## Supplemental Data 1 for "Development of a high-density 665 K SNP array for rainbow trout genome-wide genotyping": INRAE_USDA_MAF1.vcf (part 787 of 1714)

```
NC_035098.1	4365834	.	G	T	.	.	MAF_USDA=4.167
NC_035098.1	4365836	.	G	T	.	.	MAF_INRAE=26.316;MAF_USDA=2.5
NC_035098.1	4365873	.	T	C	.	.	MAF_USDA=1.639
NC_035098.1	4365939	.	C	G	.	.	MAF_USDA=4.918
NC_035098.1	4365972	.	A	G	.	.	MAF_INRAE=36.842;MAF_USDA=25.294
NC_035098.1	4365974	.	C	A	.	.	MAF_USDA=4.918
NC_035098.1	4365981	.	C	T	.	.	MAF_USDA=2.941
NC_035098.1	4365998	.	A	G	.	.	MAF_INRAE=11.667;MAF_USDA=4.918
NC_035098.1	4366016	.	C	G	.	.	MAF_INRAE=2.5;MAF_USDA=6.25
NC_035098.1	4366050	.	T	G	.	.	MAF_INRAE=31.579;MAF_USDA=45.833
NC_035098.1	4366074	.	T	C	.	.	MAF_USDA=2.459
NC_035098.1	4366112	.	C	G	.	.	MAF_INRAE=10.0;MAF_USDA=9.412
NC_035098.1	4366118	.	T	C	.	.	MAF_INRAE=10.833;MAF_USDA=22.941
NC_035098.1	4366146	.	G	T	.	.	MAF_USDA=2.459
NC_035098.1	4366161	.	A	T	.	.	MAF_INRAE=11.667;MAF_USDA=27.083
NC_035098.1	4366167	.	A	G	.	.	MAF_INRAE=11.667;MAF_USDA=4.918
NC_035098.1	4366221	.	T	A	.	.	MAF_INRAE=24.051;MAF_USDA=7.647
NC_035098.1	4366284	.	T	G	.	.	MAF_USDA=2.459
NC_035098.1	4366304	.	G	A	.	.	MAF_INRAE=6.329;MAF_USDA=37.5
NC_035098.1	4366367	.	A	T	.	.	MAF_INRAE=9.167;MAF_USDA=21.765
NC_035098.1	4366371	.	G	A	.	.	MAF_INRAE=19.62;MAF_USDA=14.706
NC_035098.1	4366394	.	A	G	.	.	MAF_INRAE=7.5;MAF_USDA=20.0
NC_035098.1	4366409	.	A	C	.	.	MAF_INRAE=7.5;MAF_USDA=20.0
NC_035098.1	4366416	.	T	C	.	.	MAF_USDA=4.918
NC_035098.1	4366422	.	C	A	.	.	MAF_USDA=22.353
NC_035098.1	4366433	.	T	G	.	.	MAF_INRAE=11.667
NC_035098.1	4366457	.	C	G	.	.	MAF_USDA=10.656
NC_035098.1	4366477	.	G	T	.	.	MAF_INRAE=16.456;MAF_USDA=37.647
NC_035098.1	4366492	.	A	C	.	.	MAF_INRAE=8.333;MAF_USDA=17.647
NC_035098.1	4366494	.	T	G	.	.	MAF_INRAE=1.667
NC_035098.1	4366495	.	T	G	.	.	MAF_INRAE=9.494;MAF_USDA=3.279
NC_035098.1	4366508	.	G	A	.	.	MAF_INRAE=24.051;MAF_USDA=2.083
NC_035098.1	4366529	.	T	A	.	.	MAF_INRAE=10.833;MAF_USDA=18.824
NC_035098.1	4366533	.	C	A	.	.	MAF_INRAE=10.833;MAF_USDA=18.824
NC_035098.1	4366541	.	G	T	.	.	MAF_INRAE=10.833;MAF_USDA=4.098
NC_035098.1	4366545	.	G	A	.	.	MAF_USDA=1.639
NC_035098.1	4366546	.	A	G	.	.	MAF_INRAE=10.833;MAF_USDA=19.412
NC_035098.1	4366639	.	C	T	.	.	MAF_INRAE=50.0;MAF_USDA=34.118
NC_035098.1	4366641	.	T	C	.	.	MAF_USDA=2.459
NC_035098.1	4366643	.	A	G	.	.	MAF_INRAE=1.667
NC_035098.1	4366655	.	C	T	.	.	MAF_USDA=1.639
NC_035098.1	4366677	.	G	C	.	.	MAF_USDA=20.833
NC_035098.1	4366679	.	T	G	.	.	MAF_USDA=25.0
NC_035098.1	4366685	.	A	T	.	.	MAF_USDA=2.459
NC_035098.1	4366706	.	T	A	.	.	MAF_INRAE=18.333;MAF_USDA=19.412
NC_035098.1	4366709	.	C	A	.	.	MAF_USDA=2.083
NC_035098.1	4366720	.	T	A	.	.	MAF_INRAE=8.333;MAF_USDA=18.75
NC_035098.1	4366730	.	G	A	.	.	MAF_USDA=2.083
NC_035098.1	4366774	.	G	A	.	.	MAF_INRAE=10.833;MAF_USDA=25.0
NC_035098.1	4366806	.	T	A	.	.	MAF_USDA=3.279
NC_035098.1	4366826	.	C	T	.	.	MAF_INRAE=8.861;MAF_USDA=47.917
NC_035098.1	4366831	.	A	G	.	.	MAF_INRAE=10.0;MAF_USDA=31.176
NC_035098.1	4366843	.	A	T	.	.	MAF_USDA=1.639
NC_035098.1	4366865	.	A	T	.	.	MAF_INRAE=1.667
NC_035098.1	4366911	.	G	T	.	.	MAF_INRAE=6.329;MAF_USDA=37.5
NC_035098.1	4366918	.	T	G	.	.	MAF_USDA=2.083
NC_035098.1	4366920	.	G	A	.	.	MAF_USDA=2.083
NC_035098.1	4366929	.	G	A	.	.	MAF_USDA=11.667
NC_035098.1	4366936	.	C	T	.	.	MAF_USDA=12.5
NC_035098.1	4366980	.	A	G	.	.	MAF_INRAE=44.937
NC_035098.1	4366999	.	G	A	.	.	MAF_INRAE=8.228;MAF_USDA=39.583
NC_035098.1	4367014	.	G	C	.	.	MAF_INRAE=16.456;MAF_USDA=25.0
NC_035098.1	4367047	.	G	T	.	.	MAF_INRAE=10.526
NC_035098.1	4367051	.	C	A	.	.	MAF_USDA=7.5
NC_035098.1	4367080	.	C	A	.	.	MAF_INRAE=6.329;MAF_USDA=37.5
NC_035098.1	4367115	.	G	A	.	.	MAF_INRAE=23.684;MAF_USDA=2.459
NC_035098.1	4367118	.	C	G	.	.	MAF_INRAE=10.833;MAF_USDA=21.176
NC_035098.1	4367127	.	G	A	.	.	MAF_USDA=2.459
NC_035098.1	4367128	.	T	C	.	.	MAF_USDA=9.016
NC_035098.1	4367136	.	C	T	.	.	MAF_USDA=2.459
NC_035098.1	4367146	.	T	C	.	.	MAF_INRAE=2.5;MAF_USDA=4.167
NC_035098.1	4367174	.	G	T	.	.	MAF_USDA=1.639
NC_035098.1	4367240	.	C	T	.	.	MAF_USDA=6.557
NC_035098.1	4367245	.	G	A	.	.	MAF_USDA=3.279
NC_035098.1	4367247	.	T	C	.	.	MAF_USDA=7.377
NC_035098.1	4367253	.	C	T	.	.	MAF_USDA=5.738
NC_035098.1	4367295	.	G	T	.	.	MAF_INRAE=11.667;MAF_USDA=21.176
NC_035098.1	4367331	.	G	T	.	.	MAF_INRAE=6.329;MAF_USDA=39.583
NC_035098.1	4367335	.	G	T	.	.	MAF_INRAE=11.667;MAF_USDA=5.0
NC_035098.1	4367363	.	C	T	.	.	MAF_INRAE=9.494
NC_035098.1	4367400	.	C	T	.	.	MAF_INRAE=2.5
NC_035098.1	4367408	.	A	C	.	.	MAF_INRAE=2.5;MAF_USDA=2.459
NC_035098.1	4367411	.	G	A	.	.	MAF_INRAE=26.316;MAF_USDA=3.279
NC_035098.1	4367480	.	G	A	.	.	MAF_INRAE=10.127;MAF_USDA=38.235
NC_035098.1	4367490	.	C	T	.	.	MAF_USDA=1.176
NC_035098.1	4367496	.	C	T	.	.	MAF_INRAE=27.848;MAF_USDA=18.824
NC_035098.1	4367543	.	C	T	.	.	MAF_INRAE=10.833;MAF_USDA=4.098
NC_035098.1	4367582	.	C	A	.	.	MAF_INRAE=9.494;MAF_USDA=39.583
NC_035098.1	4367585	.	T	A	.	.	MAF_INRAE=8.861;MAF_USDA=35.882
NC_035098.1	4367634	.	C	T	.	.	MAF_INRAE=10.759;MAF_USDA=4.118
NC_035098.1	4367651	.	G	C	.	.	MAF_USDA=3.279
NC_035098.1	4367673	.	C	A	.	.	MAF_USDA=2.459
NC_035098.1	4367688	.	G	C	.	.	MAF_USDA=15.294
NC_035098.1	4367697	.	A	G	.	.	MAF_INRAE=5.833;MAF_USDA=28.235
NC_035098.1	4367719	.	C	T	.	.	MAF_USDA=17.073
NC_035098.1	4367796	.	T	G	.	.	MAF_INRAE=11.667;MAF_USDA=4.918
NC_035098.1	4367841	.	T	C	.	.	MAF_INRAE=49.367;MAF_USDA=40.588
NC_035098.1	4367846	.	G	C	.	.	MAF_USDA=7.377
NC_035098.1	4367857	.	A	T	.	.	MAF_USDA=29.167
NC_035098.1	4367881	.	T	C	.	.	MAF_INRAE=20.253;MAF_USDA=40.588
NC_035098.1	4367884	.	T	A	.	.	MAF_INRAE=2.5;MAF_USDA=8.333
NC_035098.1	4367901	.	T	A	.	.	MAF_USDA=5.738
NC_035098.1	4367948	.	G	C	.	.	MAF_INRAE=1.667;MAF_USDA=6.25
NC_035098.1	4367959	.	A	T	.	.	MAF_INRAE=5.263;MAF_USDA=17.059
NC_035098.1	4368026	.	G	T	.	.	MAF_INRAE=6.329;MAF_USDA=20.588
NC_035098.1	4368101	.	G	A	.	.	MAF_USDA=1.639
NC_035098.1	4368112	.	C	T	.	.	MAF_INRAE=10.759;MAF_USDA=4.167
NC_035098.1	4368116	.	C	T	.	.	MAF_INRAE=8.228;MAF_USDA=1.667
NC_035098.1	4368145	.	G	T	.	.	MAF_INRAE=26.316;MAF_USDA=2.459
NC_035098.1	4368148	.	G	A	.	.	MAF_USDA=2.459
NC_035098.1	4368149	.	C	T	.	.	MAF_USDA=2.5
NC_035098.1	4368150	.	A	G	.	.	MAF_INRAE=31.667;MAF_USDA=12.353
NC_035098.1	4368194	.	T	C	.	.	MAF_USDA=4.098
NC_035098.1	4368195	.	C	T	.	.	MAF_USDA=4.098
NC_035098.1	4368196	.	A	T	.	.	MAF_INRAE=11.667
NC_035098.1	4368197	.	A	T	.	.	MAF_USDA=4.098
NC_035098.1	4368199	.	A	G	.	.	MAF_USDA=4.098
NC_035098.1	4368201	.	G	A	.	.	MAF_USDA=3.279
NC_035098.1	4368250	.	A	C	.	.	MAF_INRAE=22.152;MAF_USDA=44.118
NC_035098.1	4368264	.	C	A	.	.	MAF_INRAE=5.263;MAF_USDA=17.059
NC_035098.1	4368273	.	C	A	.	.	MAF_INRAE=8.228;MAF_USDA=1.639
NC_035098.1	4368288	.	G	T	.	.	MAF_USDA=2.083
NC_035098.1	4368307	.	T	G	.	.	MAF_INRAE=14.167;MAF_USDA=23.529
NC_035098.1	4368308	.	A	C	.	.	MAF_USDA=1.176
NC_035098.1	4368332	.	A	C	.	.	MAF_INRAE=11.392;MAF_USDA=39.412
NC_035098.1	4368343	.	G	T	.	.	MAF_INRAE=50.0;MAF_USDA=29.412
NC_035098.1	4368349	.	G	T	.	.	MAF_INRAE=31.667;MAF_USDA=4.706
NC_035098.1	4368353	.	T	A	.	.	MAF_INRAE=11.667;MAF_USDA=4.918
NC_035098.1	4368383	.	T	C	.	.	MAF_USDA=1.639
NC_035098.1	4368392	.	C	T	.	.	MAF_INRAE=26.316;MAF_USDA=3.279
NC_035098.1	4368422	.	C	T	.	.	MAF_INRAE=26.316;MAF_USDA=3.279
NC_035098.1	4368474	.	C	A	.	.	MAF_USDA=2.083
NC_035098.1	4368478	.	C	G	.	.	MAF_INRAE=11.667;MAF_USDA=9.412
NC_035098.1	4368491	.	T	C	.	.	MAF_INRAE=25.833;MAF_USDA=43.529
NC_035098.1	4368544	.	C	T	.	.	MAF_USDA=13.115
NC_035098.1	4368547	.	T	G	.	.	MAF_INRAE=12.025;MAF_USDA=39.412
NC_035098.1	4368549	.	C	T	.	.	MAF_INRAE=14.167;MAF_USDA=39.412
NC_035098.1	4368571	.	G	A	.	.	MAF_INRAE=5.263;MAF_USDA=16.471
NC_035098.1	4368599	.	C	T	.	.	MAF_INRAE=10.526
NC_035098.1	4368625	.	C	A	.	.	MAF_INRAE=5.263;MAF_USDA=16.471
NC_035098.1	4368634	.	C	A	.	.	MAF_INRAE=26.316;MAF_USDA=3.279
NC_035098.1	4368717	.	A	T	.	.	MAF_USDA=4.098
NC_035098.1	4368726	.	A	G	.	.	MAF_USDA=1.765
NC_035098.1	4368741	.	T	C	.	.	MAF_INRAE=10.833;MAF_USDA=10.0
NC_035098.1	4368810	.	T	C	.	.	MAF_INRAE=5.263
NC_035098.1	4368837	.	A	C	.	.	MAF_INRAE=10.526;MAF_USDA=2.083
NC_035098.1	4368849	.	G	T	.	.	MAF_INRAE=10.833
NC_035098.1	4368857	.	C	T	.	.	MAF_INRAE=5.263;MAF_USDA=16.471
NC_035098.1	4368929	.	C	A	.	.	MAF_INRAE=10.833;MAF_USDA=18.824
NC_035098.1	4368934	.	A	G	.	.	MAF_USDA=11.475
NC_035098.1	4368936	.	C	A	.	.	MAF_INRAE=22.152;MAF_USDA=42.941
NC_035098.1	4368939	.	G	T	.	.	MAF_INRAE=14.167;MAF_USDA=22.353
NC_035098.1	4368984	.	G	T	.	.	MAF_INRAE=12.025;MAF_USDA=38.824
NC_035098.1	4369004	.	G	T	.	.	MAF_INRAE=30.0;MAF_USDA=44.706
NC_035098.1	4369088	.	A	C	.	.	MAF_INRAE=5.263;MAF_USDA=12.941
NC_035098.1	4369258	.	G	A	.	.	MAF_INRAE=1.667;MAF_USDA=6.25
NC_035098.1	4369426	.	C	T	.	.	MAF_INRAE=10.526
NC_035098.1	4369624	.	G	A	.	.	MAF_USDA=12.295
NC_035098.1	4369625	.	A	T	.	.	MAF_USDA=3.279
NC_035098.1	4369648	.	A	C	.	.	MAF_INRAE=5.263
NC_035098.1	4369757	.	G	T	.	.	MAF_INRAE=15.789
NC_035098.1	4369881	.	A	G	.	.	MAF_INRAE=5.263
NC_035098.1	4369894	.	C	T	.	.	MAF_USDA=5.172
NC_035098.1	4369895	.	C	T	.	.	MAF_USDA=1.724
NC_035098.1	4369903	.	T	A	.	.	MAF_INRAE=5.263
NC_035098.1	4369918	.	C	T	.	.	MAF_USDA=13.793
NC_035098.1	4369935	.	C	T	.	.	MAF_INRAE=5.263;MAF_USDA=23.729
NC_035098.1	4369943	.	C	A	.	.	MAF_USDA=5.172
NC_035098.1	4369944	.	C	G	.	.	MAF_USDA=5.085
NC_035098.1	4369956	.	C	A	.	.	MAF_INRAE=15.789
NC_035098.1	4369963	.	C	A	.	.	MAF_INRAE=5.263
NC_035098.1	4370041	.	A	C	.	.	MAF_INRAE=21.053
NC_035098.1	4370049	.	A	G	.	.	MAF_INRAE=21.053
NC_035098.1	4370790	.	C	T	.	.	MAF_INRAE=2.5
NC_035098.1	4370802	.	C	T	.	.	MAF_INRAE=5.0
NC_035098.1	4370864	.	T	A	.	.	MAF_INRAE=14.167
NC_035098.1	4370865	.	G	T	.	.	MAF_INRAE=14.167
NC_035098.1	4370912	.	G	T	.	.	MAF_INRAE=6.667
NC_035098.1	4371416	.	G	A	.	.	MAF_INRAE=10.526
NC_035098.1	4371447	.	A	T	.	.	MAF_USDA=10.843
NC_035098.1	4371520	.	A	G	.	.	MAF_INRAE=2.5;MAF_USDA=4.918
NC_035098.1	4371528	.	A	T	.	.	MAF_INRAE=19.167
NC_035098.1	4371532	.	T	G	.	.	MAF_INRAE=19.167
NC_035098.1	4371547	.	T	G	.	.	MAF_INRAE=15.0
NC_035098.1	4371568	.	C	T	.	.	MAF_INRAE=5.263;MAF_USDA=2.083
NC_035098.1	4371576	.	A	T	.	.	MAF_USDA=2.083
NC_035098.1	4371589	.	G	A	.	.	MAF_USDA=2.459
NC_035098.1	4371650	.	T	C	.	.	MAF_USDA=2.174
NC_035098.1	4371659	.	C	A	.	.	MAF_USDA=4.348
NC_035098.1	4371698	.	T	G	.	.	MAF_USDA=26.506
NC_035098.1	4371735	.	A	T	.	.	MAF_INRAE=34.167;MAF_USDA=45.0
NC_035098.1	4371746	.	A	G	.	.	MAF_USDA=6.667
NC_035098.1	4371771	.	G	A	.	.	MAF_INRAE=5.263
NC_035098.1	4371774	.	T	C	.	.	MAF_INRAE=7.5
NC_035098.1	4371775	.	A	G	.	.	MAF_INRAE=10.526
NC_035098.1	4371823	.	C	T	.	.	MAF_USDA=1.19
NC_035098.1	4371908	.	T	C	.	.	MAF_USDA=6.627
NC_035098.1	4372113	.	G	A	.	.	MAF_USDA=2.459
NC_035098.1	4372125	.	C	A	.	.	MAF_USDA=7.377
NC_035098.1	4372133	.	C	T	.	.	MAF_USDA=9.836
NC_035098.1	4372239	.	C	G	.	.	MAF_USDA=1.639
NC_035098.1	4374047	.	C	A	.	.	MAF_USDA=3.448
NC_035098.1	4374087	.	G	C	.	.	MAF_USDA=1.667
NC_035098.1	4374093	.	T	A	.	.	MAF_USDA=10.833
NC_035098.1	4374141	.	T	C	.	.	MAF_USDA=36.207
NC_035098.1	4374152	.	G	A	.	.	MAF_USDA=3.39
NC_035098.1	4374153	.	G	A	.	.	MAF_USDA=3.39
NC_035098.1	4374177	.	T	C	.	.	MAF_USDA=22.5
NC_035098.1	4374245	.	A	C	.	.	MAF_USDA=25.0
NC_035098.1	4374268	.	C	T	.	.	MAF_USDA=1.695
NC_035098.1	4374272	.	C	T	.	.	MAF_USDA=4.237
NC_035098.1	4374328	.	T	G	.	.	MAF_USDA=27.966
NC_035098.1	4374330	.	C	T	.	.	MAF_USDA=2.542
NC_035098.1	4374338	.	G	T	.	.	MAF_USDA=34.746
NC_035098.1	4374360	.	A	G	.	.	MAF_USDA=2.5
NC_035098.1	4374373	.	C	A	.	.	MAF_USDA=37.975
NC_035098.1	4374381	.	A	C	.	.	MAF_USDA=1.695
NC_035098.1	4374420	.	T	C	.	.	MAF_USDA=35.593
NC_035098.1	4374426	.	G	T	.	.	MAF_USDA=35.593
NC_035098.1	4374427	.	C	A	.	.	MAF_USDA=33.898
NC_035098.1	4374524	.	C	T	.	.	MAF_USDA=28.448
NC_035098.1	4374561	.	T	A	.	.	MAF_USDA=29.31
NC_035098.1	4375660	.	A	C	.	.	MAF_USDA=35.0
NC_035098.1	4375888	.	T	A	.	.	MAF_USDA=47.5
NC_035098.1	4375906	.	C	T	.	.	MAF_USDA=44.937
NC_035098.1	4376033	.	T	C	.	.	MAF_USDA=11.667
NC_035098.1	4376048	.	A	G	.	.	MAF_USDA=3.39
NC_035098.1	4376061	.	T	G	.	.	MAF_USDA=28.814
NC_035098.1	4376068	.	A	T	.	.	MAF_USDA=6.78
NC_035098.1	4376134	.	C	T	.	.	MAF_USDA=42.5
NC_035098.1	4376147	.	G	A	.	.	MAF_USDA=3.39
NC_035098.1	4376219	.	A	G	.	.	MAF_USDA=39.167
NC_035098.1	4376225	.	C	A	.	.	MAF_USDA=2.5
NC_035098.1	4376228	.	G	C	.	.	MAF_USDA=6.667
NC_035098.1	4376267	.	G	A	.	.	MAF_USDA=30.833
NC_035098.1	4376297	.	A	G	.	.	MAF_USDA=2.5
NC_035098.1	4376298	.	T	G	.	.	MAF_USDA=3.333
NC_035098.1	4376392	.	T	A	.	.	MAF_USDA=2.542
NC_035098.1	4376393	.	T	A	.	.	MAF_USDA=2.542
NC_035098.1	4376413	.	C	G	.	.	MAF_USDA=40.678
NC_035098.1	4376459	.	G	T	.	.	MAF_USDA=5.932
NC_035098.1	4376468	.	T	G	.	.	MAF_USDA=2.542
NC_035098.1	4376504	.	T	C	.	.	MAF_USDA=32.692
NC_035098.1	4376507	.	C	G	.	.	MAF_USDA=1.724
NC_035098.1	4376591	.	T	C	.	.	MAF_USDA=2.586
NC_035098.1	4376636	.	T	C	.	.	MAF_USDA=3.39
NC_035098.1	4376652	.	C	A	.	.	MAF_USDA=8.333
NC_035098.1	4376655	.	T	C	.	.	MAF_USDA=4.167
NC_035098.1	4376657	.	T	C	.	.	MAF_USDA=3.333
NC_035098.1	4376665	.	C	T	.	.	MAF_USDA=27.119
NC_035098.1	4376668	.	T	A	.	.	MAF_USDA=2.586
NC_035098.1	4376669	.	C	T	.	.	MAF_USDA=2.542
NC_035098.1	4376681	.	C	T	.	.	MAF_USDA=2.586
NC_035098.1	4376682	.	G	A	.	.	MAF_USDA=9.483
NC_035098.1	4376687	.	T	C	.	.	MAF_USDA=4.31
NC_035098.1	4376698	.	A	C	.	.	MAF_USDA=27.586
NC_035098.1	4376715	.	C	T	.	.	MAF_USDA=3.39
NC_035098.1	4376728	.	A	G	.	.	MAF_USDA=47.458
NC_035098.1	4376752	.	G	T	.	.	MAF_USDA=35.897
NC_035098.1	4376794	.	A	T	.	.	MAF_USDA=17.059
NC_035098.1	4376803	.	T	A	.	.	MAF_USDA=2.083
NC_035098.1	4376869	.	A	G	.	.	MAF_USDA=17.213
NC_035098.1	4376874	.	C	T	.	.	MAF_USDA=20.588
NC_035098.1	4376949	.	A	G	.	.	MAF_USDA=2.459
NC_035098.1	4376977	.	T	C	.	.	MAF_USDA=48.235
NC_035098.1	4376980	.	T	C	.	.	MAF_USDA=48.235
NC_035098.1	4377000	.	A	C	.	.	MAF_USDA=18.235
NC_035098.1	4377012	.	C	A	.	.	MAF_USDA=4.098
NC_035098.1	4377028	.	C	T	.	.	MAF_USDA=7.059
NC_035098.1	4377052	.	A	G	.	.	MAF_USDA=15.882
NC_035098.1	4377073	.	A	C	.	.	MAF_USDA=3.279
NC_035098.1	4377085	.	A	T	.	.	MAF_USDA=37.5
NC_035098.1	4377096	.	T	A	.	.	MAF_USDA=18.235
NC_035098.1	4377155	.	C	G	.	.	MAF_USDA=18.235
NC_035098.1	4377207	.	T	C	.	.	MAF_USDA=48.824
NC_035098.1	4377278	.	A	T	.	.	MAF_USDA=47.647
NC_035098.1	4377298	.	T	C	.	.	MAF_USDA=2.941
NC_035098.1	4377323	.	C	T	.	.	MAF_USDA=35.882
NC_035098.1	4377372	.	A	G	.	.	MAF_USDA=47.059
NC_035098.1	4377395	.	C	T	.	.	MAF_USDA=17.647
NC_035098.1	4377423	.	G	T	.	.	MAF_USDA=5.738
NC_035098.1	4377454	.	A	C	.	.	MAF_USDA=9.412
NC_035098.1	4377477	.	G	T	.	.	MAF_USDA=34.118
NC_035098.1	4377505	.	G	T	.	.	MAF_USDA=15.294
NC_035098.1	4377584	.	G	T	.	.	MAF_USDA=2.083
NC_035098.1	4377622	.	T	C	.	.	MAF_USDA=33.529
NC_035098.1	4377637	.	C	T	.	.	MAF_USDA=35.294
NC_035098.1	4377672	.	G	T	.	.	MAF_USDA=2.941
NC_035098.1	4377692	.	T	G	.	.	MAF_USDA=8.235
NC_035098.1	4377700	.	G	T	.	.	MAF_USDA=35.882
NC_035098.1	4377714	.	A	C	.	.	MAF_USDA=34.706
NC_035098.1	4377747	.	T	G	.	.	MAF_USDA=34.118
NC_035098.1	4377818	.	GAGGCTACAC	GAGGCTACAG	.	.	MAF_USDA=2.083
NC_035098.1	4377858	.	A	T	.	.	MAF_USDA=4.098
NC_035098.1	4377874	.	C	T	.	.	MAF_USDA=1.639
NC_035098.1	4377908	.	G	A	.	.	MAF_USDA=12.295
NC_035098.1	4377932	.	A	G	.	.	MAF_USDA=35.417
NC_035098.1	4377938	.	C	T	.	.	MAF_USDA=5.294
NC_035098.1	4378020	.	C	A	.	.	MAF_USDA=4.098
NC_035098.1	4378086	.	C	T	.	.	MAF_USDA=2.459
NC_035098.1	4378161	.	T	A	.	.	MAF_USDA=18.235
NC_035098.1	4378178	.	T	C	.	.	MAF_USDA=1.639
NC_035098.1	4378230	.	T	C	.	.	MAF_USDA=4.167
NC_035098.1	4378320	.	G	A	.	.	MAF_USDA=13.934
NC_035098.1	4378376	.	G	T	.	.	MAF_USDA=1.639
NC_035098.1	4378419	.	A	T	.	.	MAF_USDA=45.0
NC_035098.1	4378435	.	C	A	.	.	MAF_USDA=4.167
NC_035098.1	4378452	.	C	T	.	.	MAF_USDA=1.667
NC_035098.1	4378459	.	G	C	.	.	MAF_USDA=36.31
NC_035098.1	4378524	.	C	T	.	.	MAF_USDA=16.463
NC_035098.1	4378778	.	T	G	.	.	MAF_USDA=26.19
NC_035098.1	4378779	.	G	A	.	.	MAF_USDA=6.25
NC_035098.1	4378847	.	T	G	.	.	MAF_USDA=1.667
NC_035098.1	4378899	.	C	T	.	.	MAF_USDA=3.333
NC_035098.1	4378931	.	G	A	.	.	MAF_USDA=1.695
NC_035098.1	4378967	.	G	A	.	.	MAF_USDA=6.667
NC_035098.1	4379010	.	T	A	.	.	MAF_USDA=2.083
NC_035098.1	4379038	.	G	A	.	.	MAF_USDA=26.19
NC_035098.1	4379079	.	A	T	.	.	MAF_USDA=8.434
NC_035098.1	4379140	.	TAAAAAT	TAAAAAA	.	.	MAF_USDA=29.167
NC_035098.1	4379154	.	C	A	.	.	MAF_USDA=6.25
NC_035098.1	4379166	.	C	A	.	.	MAF_USDA=17.262
NC_035098.1	4379285	.	A	C	.	.	MAF_USDA=4.762
NC_035098.1	4379411	.	A	G	.	.	MAF_USDA=29.762
NC_035098.1	4379420	.	C	T	.	.	MAF_USDA=1.176
NC_035098.1	4379441	.	G	A	.	.	MAF_USDA=13.115
NC_035098.1	4379472	.	G	A	.	.	MAF_USDA=5.294
NC_035098.1	4379483	.	A	C	.	.	MAF_USDA=2.083
NC_035098.1	4379507	.	A	G	.	.	MAF_USDA=1.786
NC_035098.1	4379520	.	A	G	.	.	MAF_USDA=3.333
NC_035098.1	4379524	.	A	C	.	.	MAF_USDA=33.929
NC_035098.1	4379558	.	A	G	.	.	MAF_USDA=4.167
NC_035098.1	4379580	.	G	T	.	.	MAF_USDA=7.738
NC_035098.1	4379591	.	T	C	.	.	MAF_USDA=9.524
NC_035098.1	4379624	.	G	T	.	.	MAF_USDA=37.5
NC_035098.1	4379723	.	C	G	.	.	MAF_USDA=6.667
NC_035098.1	4379742	.	G	A	.	.	MAF_USDA=2.083
NC_035098.1	4379747	.	C	A	.	.	MAF_USDA=37.5
NC_035098.1	4379754	.	G	A	.	.	MAF_USDA=1.176
NC_035098.1	4379788	.	C	A	.	.	MAF_USDA=34.118
NC_035098.1	4379809	.	T	A	.	.	MAF_USDA=1.765
NC_035098.1	4379810	.	T	A	.	.	MAF_USDA=30.0
NC_035098.1	4379854	.	C	T	.	.	MAF_USDA=1.786
NC_035098.1	4379875	.	C	T	.	.	MAF_USDA=5.882
NC_035098.1	4379988	.	T	A	.	.	MAF_USDA=11.176
NC_035098.1	4380006	.	A	T	.	.	MAF_USDA=24.706
NC_035098.1	4380017	.	C	T	.	.	MAF_USDA=3.279
NC_035098.1	4380154	.	C	A	.	.	MAF_USDA=10.656
NC_035098.1	4380273	.	C	A	.	.	MAF_USDA=24.118
NC_035098.1	4380276	.	T	G	.	.	MAF_USDA=4.706
NC_035098.1	4380394	.	C	A	.	.	MAF_USDA=6.25
NC_035098.1	4380422	.	C	T	.	.	MAF_USDA=3.279
NC_035098.1	4380439	.	A	G	.	.	MAF_USDA=11.765
NC_035098.1	4380535	.	T	C	.	.	MAF_USDA=11.765
NC_035098.1	4380579	.	T	C	.	.	MAF_USDA=9.412
NC_035098.1	4380593	.	C	T	.	.	MAF_USDA=37.5
NC_035098.1	4380608	.	G	T	.	.	MAF_USDA=2.459
NC_035098.1	4380677	.	C	A	.	.	MAF_USDA=13.934
NC_035098.1	4380687	.	C	T	.	.	MAF_USDA=2.459
NC_035098.1	4380702	.	T	C	.	.	MAF_USDA=7.647
NC_035098.1	4380720	.	T	C	.	.	MAF_USDA=9.412
NC_035098.1	4380738	.	A	G	.	.	MAF_USDA=37.5
NC_035098.1	4380767	.	A	G	.	.	MAF_USDA=24.706
NC_035098.1	4380806	.	C	T	.	.	MAF_USDA=43.529
NC_035098.1	4380810	.	G	A	.	.	MAF_USDA=2.353
NC_035098.1	4380824	.	C	A	.	.	MAF_USDA=1.639
NC_035098.1	4380894	.	G	T	.	.	MAF_USDA=2.083
NC_035098.1	4380905	.	A	C	.	.	MAF_USDA=1.667
NC_035098.1	4380991	.	C	T	.	.	MAF_USDA=2.353
NC_035098.1	4381045	.	T	A	.	.	MAF_USDA=1.639
NC_035098.1	4381133	.	C	A	.	.	MAF_USDA=7.377
NC_035098.1	4381161	.	T	C	.	.	MAF_USDA=28.824
NC_035098.1	4381267	.	T	A	.	.	MAF_USDA=1.205
NC_035098.1	4381316	.	G	A	.	.	MAF_USDA=8.333
NC_035098.1	4381887	.	G	T	.	.	MAF_USDA=45.833
NC_035098.1	4381915	.	T	A	.	.	MAF_USDA=6.78
NC_035098.1	4381916	.	C	T	.	.	MAF_USDA=6.78
NC_035098.1	4382004	.	A	G	.	.	MAF_USDA=3.333
NC_035098.1	4382005	.	C	A	.	.	MAF_USDA=1.786
NC_035098.1	4382024	.	G	A	.	.	MAF_USDA=13.333
NC_035098.1	4382047	.	A	C	.	.	MAF_USDA=2.5
NC_035098.1	4382058	.	A	G	.	.	MAF_USDA=4.167
NC_035098.1	4382100	.	T	A	.	.	MAF_USDA=4.098
NC_035098.1	4382102	.	C	A	.	.	MAF_USDA=2.459
NC_035098.1	4382107	.	T	G	.	.	MAF_USDA=8.197
NC_035098.1	4382142	.	C	T	.	.	MAF_USDA=6.78
NC_035098.1	4382143	.	G	A	.	.	MAF_USDA=10.169
NC_035098.1	4382225	.	C	T	.	.	MAF_USDA=27.083
NC_035098.1	4382226	.	G	A	.	.	MAF_USDA=12.941
NC_035098.1	4382255	.	G	C	.	.	MAF_USDA=5.738
NC_035098.1	4382275	.	C	T	.	.	MAF_USDA=1.639
NC_035098.1	4382287	.	G	A	.	.	MAF_USDA=11.176
NC_035098.1	4382310	.	C	T	.	.	MAF_USDA=3.279
NC_035098.1	4382311	.	G	A	.	.	MAF_USDA=3.279
NC_035098.1	4382335	.	A	G	.	.	MAF_INRAE=1.667
NC_035098.1	4382386	.	G	C	.	.	MAF_USDA=11.765
NC_035098.1	4382415	.	T	A	.	.	MAF_USDA=6.557
NC_035098.1	4382473	.	C	A	.	.	MAF_USDA=4.118
NC_035098.1	4382589	.	A	T	.	.	MAF_USDA=10.656
NC_035098.1	4382665	.	A	T	.	.	MAF_USDA=2.083
NC_035098.1	4382700	.	A	T	.	.	MAF_USDA=1.639
NC_035098.1	4382703	.	G	T	.	.	MAF_USDA=3.279
NC_035098.1	4382805	.	A	G	.	.	MAF_USDA=6.25
NC_035098.1	4382817	.	T	G	.	.	MAF_USDA=12.941
NC_035098.1	4382867	.	T	C	.	.	MAF_USDA=3.279
NC_035098.1	4382899	.	C	T	.	.	MAF_USDA=1.639
NC_035098.1	4382915	.	G	A	.	.	MAF_USDA=22.917
NC_035098.1	4382972	.	A	T	.	.	MAF_USDA=8.197
NC_035098.1	4382982	.	T	G	.	.	MAF_USDA=2.353
NC_035098.1	4383016	.	C	T	.	.	MAF_USDA=12.295
NC_035098.1	4383073	.	G	A	.	.	MAF_USDA=1.639
NC_035098.1	4383098	.	C	T	.	.	MAF_USDA=2.353
NC_035098.1	4383163	.	G	A	.	.	MAF_USDA=3.279
NC_035098.1	4383166	.	G	C	.	.	MAF_USDA=4.098
NC_035098.1	4383179	.	G	A	.	.	MAF_USDA=2.941
NC_035098.1	4383222	.	C	T	.	.	MAF_USDA=3.529
NC_035098.1	4383284	.	C	G	.	.	MAF_USDA=9.016
NC_035098.1	4383378	.	C	T	.	.	MAF_USDA=1.176
NC_035098.1	4383522	.	G	T	.	.	MAF_USDA=6.25
NC_035098.1	4383539	.	G	A	.	.	MAF_USDA=7.5
NC_035098.1	4383545	.	C	T	.	.	MAF_USDA=4.167
NC_035098.1	4383555	.	C	T	.	.	MAF_USDA=5.882
NC_035098.1	4383566	.	T	C	.	.	MAF_USDA=3.279
NC_035098.1	4383593	.	G	A	.	.	MAF_USDA=4.706
NC_035098.1	4383619	.	G	A	.	.	MAF_USDA=2.083
NC_035098.1	4383625	.	A	T	.	.	MAF_USDA=1.639
NC_035098.1	4383646	.	C	T	.	.	MAF_USDA=1.765
NC_035098.1	4383648	.	C	T	.	.	MAF_USDA=4.706
NC_035098.1	4383657	.	A	T	.	.	MAF_USDA=1.639
NC_035098.1	4383663	.	C	T	.	.	MAF_USDA=4.706
NC_035098.1	4383738	.	G	A	.	.	MAF_USDA=6.557
NC_035098.1	4383743	.	G	A	.	.	MAF_USDA=2.459
NC_035098.1	4383812	.	C	G	.	.	MAF_USDA=4.098
NC_035098.1	4383832	.	T	A	.	.	MAF_USDA=12.5
NC_035098.1	4383907	.	ACT	ACC	.	.	MAF_USDA=10.417
NC_035098.1	4383909	.	T	C	.	.	MAF_USDA=3.279
NC_035098.1	4383922	.	C	T	.	.	MAF_USDA=12.5
NC_035098.1	4383944	.	C	G	.	.	MAF_USDA=6.557
NC_035098.1	4384001	.	C	T	.	.	MAF_USDA=2.941
NC_035098.1	4384002	.	G	A	.	.	MAF_USDA=2.459
NC_035098.1	4384004	.	A	C	.	.	MAF_USDA=7.377
NC_035098.1	4384102	.	G	A	.	.	MAF_USDA=2.353
NC_035098.1	4384124	.	T	C	.	.	MAF_USDA=5.738
NC_035098.1	4384129	.	A	G	.	.	MAF_USDA=1.639
NC_035098.1	4384138	.	C	T	.	.	MAF_USDA=1.639
NC_035098.1	4384164	.	A	T	.	.	MAF_USDA=14.118
NC_035098.1	4384241	.	T	A	.	.	MAF_USDA=2.459
NC_035098.1	4384303	.	T	A	.	.	MAF_USDA=39.583
NC_035098.1	4384508	.	T	A	.	.	MAF_USDA=17.647
NC_035098.1	4384711	.	T	A	.	.	MAF_INRAE=10.526;MAF_USDA=37.5
NC_035098.1	4384715	.	C	A	.	.	MAF_USDA=4.918
NC_035098.1	4384793	.	A	C	.	.	MAF_USDA=12.353
NC_035098.1	4384796	.	T	A	.	.	MAF_USDA=2.083
NC_035098.1	4384813	.	C	A	.	.	MAF_USDA=1.639
NC_035098.1	4384818	.	A	C	.	.	MAF_USDA=1.639
NC_035098.1	4384840	.	A	C	.	.	MAF_USDA=3.279
NC_035098.1	4384912	.	A	G	.	.	MAF_USDA=2.459
NC_035098.1	4384913	.	G	T	.	.	MAF_INRAE=3.333
NC_035098.1	4384914	.	A	G	.	.	MAF_INRAE=11.667;MAF_USDA=3.279
NC_035098.1	4384917	.	C	A	.	.	MAF_INRAE=11.667;MAF_USDA=3.279
NC_035098.1	4384939	.	A	G	.	.	MAF_USDA=1.639
NC_035098.1	4384945	.	A	C	.	.	MAF_USDA=4.098
NC_035098.1	4385029	.	C	T	.	.	MAF_USDA=1.176
NC_035098.1	4385042	.	G	A	.	.	MAF_USDA=4.706
NC_035098.1	4385046	.	T	C	.	.	MAF_INRAE=50.0;MAF_USDA=38.824
NC_035098.1	4385099	.	T	C	.	.	MAF_USDA=2.459
NC_035098.1	4385102	.	C	T	.	.	MAF_INRAE=6.329;MAF_USDA=43.75
NC_035098.1	4385125	.	C	A	.	.	MAF_USDA=6.25
NC_035098.1	4385129	.	G	A	.	.	MAF_USDA=3.279
NC_035098.1	4385145	.	C	T	.	.	MAF_USDA=3.279
NC_035098.1	4385146	.	A	T	.	.	MAF_USDA=8.235
NC_035098.1	4385159	.	G	C	.	.	MAF_USDA=2.353
NC_035098.1	4385191	.	C	A	.	.	MAF_INRAE=8.861
NC_035098.1	4385222	.	A	T	.	.	MAF_INRAE=10.0;MAF_USDA=2.941
NC_035098.1	4385298	.	C	T	.	.	MAF_USDA=1.639
NC_035098.1	4385304	.	C	T	.	.	MAF_INRAE=32.278;MAF_USDA=13.529
NC_035098.1	4385319	.	C	A	.	.	MAF_INRAE=13.333;MAF_USDA=2.941
NC_035098.1	4385382	.	A	G	.	.	MAF_INRAE=41.139;MAF_USDA=36.471
NC_035098.1	4385397	.	G	A	.	.	MAF_USDA=2.459
NC_035098.1	4385404	.	A	T	.	.	MAF_INRAE=41.139;MAF_USDA=33.529
NC_035098.1	4385420	.	A	T	.	.	MAF_INRAE=43.038;MAF_USDA=27.647
NC_035098.1	4385467	.	C	T	.	.	MAF_USDA=3.279
NC_035098.1	4385490	.	G	T	.	.	MAF_INRAE=13.333;MAF_USDA=2.941
NC_035098.1	4385500	.	C	T	.	.	MAF_INRAE=41.139;MAF_USDA=30.588
NC_035098.1	4385510	.	G	A	.	.	MAF_INRAE=34.167;MAF_USDA=21.765
NC_035098.1	4385608	.	C	T	.	.	MAF_USDA=1.639
NC_035098.1	4385716	.	C	T	.	.	MAF_INRAE=26.316
NC_035098.1	4385720	.	T	A	.	.	MAF_USDA=10.417
NC_035098.1	4385744	.	T	C	.	.	MAF_USDA=1.765
NC_035098.1	4385780	.	A	C	.	.	MAF_INRAE=15.19;MAF_USDA=14.118
NC_035098.1	4385811	.	C	A	.	.	MAF_USDA=4.706
NC_035098.1	4385836	.	A	C	.	.	MAF_USDA=4.706
NC_035098.1	4385850	.	G	C	.	.	MAF_INRAE=34.167;MAF_USDA=12.5
NC_035098.1	4385856	.	G	A	.	.	MAF_INRAE=15.19;MAF_USDA=37.5
NC_035098.1	4385877	.	G	A	.	.	MAF_INRAE=15.19;MAF_USDA=14.118
NC_035098.1	4385891	.	A	G	.	.	MAF_INRAE=15.19;MAF_USDA=14.706
NC_035098.1	4385955	.	C	T	.	.	MAF_INRAE=36.076;MAF_USDA=36.471
NC_035098.1	4385961	.	T	A	.	.	MAF_INRAE=15.823;MAF_USDA=15.294
NC_035098.1	4385978	.	G	C	.	.	MAF_USDA=1.639
NC_035098.1	4385995	.	T	C	.	.	MAF_USDA=10.0
NC_035098.1	4386072	.	C	T	.	.	MAF_INRAE=8.228;MAF_USDA=10.588
NC_035098.1	4386096	.	T	G	.	.	MAF_INRAE=28.481;MAF_USDA=21.176
NC_035098.1	4386107	.	T	G	.	.	MAF_USDA=31.25
NC_035098.1	4386125	.	T	G	.	.	MAF_INRAE=22.785;MAF_USDA=20.0
NC_035098.1	4386143	.	C	T	.	.	MAF_INRAE=5.696;MAF_USDA=6.557
NC_035098.1	4386147	.	T	C	.	.	MAF_INRAE=13.924;MAF_USDA=24.405
NC_035098.1	4386155	.	G	T	.	.	MAF_USDA=1.786
NC_035098.1	4386165	.	A	T	.	.	MAF_INRAE=5.833;MAF_USDA=15.294
NC_035098.1	4386175	.	C	G	.	.	MAF_USDA=13.529
NC_035098.1	4386200	.	T	A	.	.	MAF_USDA=7.059
NC_035098.1	4386227	.	A	G	.	.	MAF_USDA=3.279
NC_035098.1	4386882	.	T	A	.	.	MAF_USDA=36.957
NC_035098.1	4386933	.	T	G	.	.	MAF_USDA=34.783
NC_035098.1	4386987	.	C	A	.	.	MAF_USDA=5.085
NC_035098.1	4387019	.	C	A	.	.	MAF_USDA=14.634
NC_035098.1	4387029	.	C	T	.	.	MAF_USDA=8.537
NC_035098.1	4387090	.	A	C	.	.	MAF_USDA=20.833
NC_035098.1	4387124	.	T	A	.	.	MAF_USDA=33.333
NC_035098.1	4387147	.	T	C	.	.	MAF_INRAE=18.421
NC_035098.1	4387151	.	T	C	.	.	MAF_USDA=31.25
NC_035098.1	4387181	.	T	C	.	.	MAF_USDA=4.167
NC_035098.1	4387212	.	T	G	.	.	MAF_INRAE=15.823;MAF_USDA=15.476
NC_035098.1	4387264	.	G	A	.	.	MAF_USDA=2.083
NC_035098.1	4387280	.	G	A	.	.	MAF_INRAE=5.263;MAF_USDA=4.918
NC_035098.1	4387287	.	C	T	.	.	MAF_INRAE=16.456;MAF_USDA=18.235
NC_035098.1	4387288	.	A	G	.	.	MAF_INRAE=11.667;MAF_USDA=15.882
NC_035098.1	4387300	.	A	G	.	.	MAF_INRAE=22.152;MAF_USDA=17.059
NC_035098.1	4387334	.	G	A	.	.	MAF_INRAE=5.696;MAF_USDA=1.765
NC_035098.1	4387380	.	G	T	.	.	MAF_INRAE=5.263;MAF_USDA=5.738
NC_035098.1	4387463	.	G	A	.	.	MAF_INRAE=13.333
NC_035098.1	4387470	.	A	T	.	.	MAF_INRAE=26.316;MAF_USDA=2.459
NC_035098.1	4387473	.	G	C	.	.	MAF_INRAE=17.722;MAF_USDA=15.294
NC_035098.1	4387511	.	T	C	.	.	MAF_INRAE=41.139;MAF_USDA=24.706
NC_035098.1	4387514	.	T	C	.	.	MAF_INRAE=30.833;MAF_USDA=8.824
NC_035098.1	4387520	.	T	A	.	.	MAF_INRAE=30.833;MAF_USDA=8.824
NC_035098.1	4387525	.	G	C	.	.	MAF_INRAE=30.833;MAF_USDA=8.824
NC_035098.1	4387565	.	G	A	.	.	MAF_INRAE=15.789
NC_035098.1	4387581	.	A	G	.	.	MAF_USDA=2.459
NC_035098.1	4387623	.	C	G	.	.	MAF_INRAE=10.833
NC_035098.1	4387657	.	G	A	.	.	MAF_INRAE=8.861
NC_035098.1	4387667	.	C	T	.	.	MAF_INRAE=10.526
NC_035098.1	4387668	.	G	A	.	.	MAF_USDA=10.588
NC_035098.1	4387683	.	G	A	.	.	MAF_USDA=10.656
NC_035098.1	4387760	.	G	C	.	.	MAF_USDA=9.836
NC_035098.1	4387762	.	G	A	.	.	MAF_INRAE=16.456;MAF_USDA=12.941
NC_035098.1	4387765	.	T	G	.	.	MAF_USDA=4.918
NC_035098.1	4387776	.	T	C	.	.	MAF_USDA=2.459
NC_035098.1	4387786	.	G	A	.	.	MAF_USDA=2.459
NC_035098.1	4387806	.	C	T	.	.	MAF_USDA=7.377
NC_035098.1	4387807	.	C	A	.	.	MAF_INRAE=22.152;MAF_USDA=2.083
NC_035098.1	4387816	.	G	A	.	.	MAF_INRAE=26.316;MAF_USDA=2.459
NC_035098.1	4387818	.	G	A	.	.	MAF_INRAE=5.263;MAF_USDA=1.639
NC_035098.1	4387841	.	A	G	.	.	MAF_INRAE=2.5;MAF_USDA=1.639
NC_035098.1	4387879	.	A	T	.	.	MAF_USDA=3.279
NC_035098.1	4387887	.	A	T	.	.	MAF_INRAE=8.333;MAF_USDA=27.711
NC_035098.1	4387912	.	A	T	.	.	MAF_USDA=4.545
NC_035098.1	4387972	.	C	T	.	.	MAF_USDA=2.459
NC_035098.1	4387973	.	G	A	.	.	MAF_USDA=6.707
NC_035098.1	4388010	.	T	C	.	.	MAF_USDA=9.524
NC_035098.1	4388026	.	C	A	.	.	MAF_INRAE=13.924;MAF_USDA=27.083
NC_035098.1	4388030	.	T	C	.	.	MAF_INRAE=8.333;MAF_USDA=27.083
NC_035098.1	4388037	.	A	C	.	.	MAF_INRAE=19.167;MAF_USDA=29.412
NC_035098.1	4388040	.	T	A	.	.	MAF_INRAE=10.833;MAF_USDA=10.588
NC_035098.1	4388052	.	T	C	.	.	MAF_USDA=4.098
NC_035098.1	4388053	.	A	G	.	.	MAF_USDA=1.639
NC_035098.1	4388059	.	A	T	.	.	MAF_INRAE=2.5
NC_035098.1	4388075	.	T	A	.	.	MAF_INRAE=22.785
NC_035098.1	4388097	.	C	T	.	.	MAF_INRAE=26.316
NC_035098.1	4388114	.	A	T	.	.	MAF_INRAE=26.316;MAF_USDA=5.882
NC_035098.1	4388132	.	T	C	.	.	MAF_USDA=1.639
NC_035098.1	4388140	.	C	A	.	.	MAF_INRAE=5.263
NC_035098.1	4388144	.	C	T	.	.	MAF_INRAE=6.667
NC_035098.1	4388156	.	A	G	.	.	MAF_USDA=3.279
NC_035098.1	4388160	.	T	A	.	.	MAF_USDA=4.098
NC_035098.1	4388165	.	A	G	.	.	MAF_USDA=2.459
NC_035098.1	4388192	.	A	T	.	.	MAF_USDA=1.639
NC_035098.1	4388201	.	G	A	.	.	MAF_USDA=14.118
NC_035098.1	4388206	.	T	G	.	.	MAF_USDA=1.639
NC_035098.1	4388208	.	G	T	.	.	MAF_USDA=1.639
NC_035098.1	4388210	.	C	T	.	.	MAF_USDA=1.639
NC_035098.1	4388224	.	T	C	.	.	MAF_INRAE=30.833;MAF_USDA=4.706
NC_035098.1	4388225	.	G	A	.	.	MAF_INRAE=30.833;MAF_USDA=4.706
NC_035098.1	4388244	.	T	G	.	.	MAF_INRAE=34.177;MAF_USDA=23.529
NC_035098.1	4388252	.	T	A	.	.	MAF_USDA=3.279
NC_035098.1	4388330	.	A	C	.	.	MAF_USDA=3.279
NC_035098.1	4388343	.	T	C	.	.	MAF_USDA=2.459
NC_035098.1	4388398	.	C	A	.	.	MAF_INRAE=8.861;MAF_USDA=5.0
NC_035098.1	4388414	.	C	A	.	.	MAF_INRAE=17.089;MAF_USDA=37.5
NC_035098.1	4388438	.	G	T	.	.	MAF_USDA=2.459
NC_035098.1	4388454	.	G	A	.	.	MAF_INRAE=7.595;MAF_USDA=37.5
NC_035098.1	4388458	.	G	A	.	.	MAF_USDA=1.639
NC_035098.1	4388484	.	C	G	.	.	MAF_INRAE=15.823;MAF_USDA=15.294
NC_035098.1	4388485	.	G	C	.	.	MAF_INRAE=6.667;MAF_USDA=37.5
NC_035098.1	4388491	.	A	T	.	.	MAF_USDA=5.738
NC_035098.1	4388522	.	A	T	.	.	MAF_INRAE=15.823;MAF_USDA=17.647
NC_035098.1	4388537	.	C	T	.	.	MAF_USDA=5.294
NC_035098.1	4388627	.	C	G	.	.	MAF_USDA=9.016
NC_035098.1	4388628	.	G	A	.	.	MAF_INRAE=2.5;MAF_USDA=6.471
NC_035098.1	4388651	.	C	A	.	.	MAF_INRAE=33.544;MAF_USDA=26.471
NC_035098.1	4388730	.	C	T	.	.	MAF_INRAE=18.987;MAF_USDA=18.235
NC_035098.1	4388736	.	T	A	.	.	MAF_INRAE=5.263;MAF_USDA=2.459
NC_035098.1	4388747	.	G	T	.	.	MAF_USDA=3.279
NC_035098.1	4388793	.	A	G	.	.	MAF_INRAE=6.962;MAF_USDA=37.5
NC_035098.1	4388876	.	T	C	.	.	MAF_INRAE=6.962;MAF_USDA=37.5
NC_035098.1	4388880	.	T	C	.	.	MAF_USDA=2.459
NC_035098.1	4388914	.	C	A	.	.	MAF_USDA=1.639
NC_035098.1	4388941	.	G	A	.	.	MAF_USDA=21.084
NC_035098.1	4388961	.	G	T	.	.	MAF_INRAE=14.167;MAF_USDA=8.824
NC_035098.1	4389005	.	C	A	.	.	MAF_INRAE=11.667;MAF_USDA=9.412
NC_035098.1	4389006	.	C	A	.	.	MAF_INRAE=11.667;MAF_USDA=9.412
NC_035098.1	4389046	.	A	G	.	.	MAF_INRAE=10.526;MAF_USDA=27.083
NC_035098.1	4389107	.	C	T	.	.	MAF_USDA=1.639
NC_035098.1	4389123	.	C	A	.	.	MAF_USDA=2.459
NC_035098.1	4389171	.	C	T	.	.	MAF_INRAE=8.228;MAF_USDA=15.294
NC_035098.1	4389210	.	C	T	.	.	MAF_USDA=1.639
NC_035098.1	4389213	.	A	T	.	.	MAF_USDA=3.279
NC_035098.1	4389235	.	G	T	.	.	MAF_INRAE=7.595;MAF_USDA=37.5
NC_035098.1	4389246	.	A	C	.	.	MAF_INRAE=7.595;MAF_USDA=37.5
NC_035098.1	4389255	.	A	G	.	.	MAF_USDA=3.279
NC_035098.1	4389300	.	T	A	.	.	MAF_INRAE=1.667
NC_035098.1	4389306	.	C	T	.	.	MAF_USDA=6.25
NC_035098.1	4389319	.	T	G	.	.	MAF_INRAE=2.532;MAF_USDA=2.459
NC_035098.1	4389322	.	T	C	.	.	MAF_INRAE=13.333;MAF_USDA=16.471
NC_035098.1	4389389	.	G	A	.	.	MAF_USDA=1.639
NC_035098.1	4389489	.	A	G	.	.	MAF_INRAE=9.167;MAF_USDA=9.412
NC_035098.1	4389492	.	A	C	.	.	MAF_INRAE=8.228;MAF_USDA=37.5
NC_035098.1	4389497	.	G	A	.	.	MAF_INRAE=2.532;MAF_USDA=2.459
NC_035098.1	4389520	.	G	T	.	.	MAF_INRAE=5.263
NC_035098.1	4389558	.	C	T	.	.	MAF_INRAE=8.228;MAF_USDA=37.5
NC_035098.1	4389624	.	C	A	.	.	MAF_USDA=3.333
NC_035098.1	4389655	.	A	G	.	.	MAF_USDA=3.279
NC_035098.1	4389675	.	G	T	.	.	MAF_USDA=18.902
NC_035098.1	4389741	.	G	A	.	.	MAF_USDA=3.333
NC_035098.1	4389751	.	G	A	.	.	MAF_USDA=22.5
NC_035098.1	4389878	.	T	G	.	.	MAF_USDA=1.639
NC_035098.1	4390098	.	A	G	.	.	MAF_INRAE=6.667;MAF_USDA=16.393
NC_035098.1	4390106	.	G	T	.	.	MAF_USDA=13.115
NC_035098.1	4390141	.	C	T	.	.	MAF_USDA=4.098
NC_035098.1	4390173	.	G	A	.	.	MAF_INRAE=1.667;MAF_USDA=2.459
NC_035098.1	4390247	.	G	T	.	.	MAF_USDA=4.098
NC_035098.1	4390261	.	T	A	.	.	MAF_USDA=4.098
NC_035098.1	4390266	.	G	A	.	.	MAF_INRAE=2.5
NC_035098.1	4390269	.	T	A	.	.	MAF_INRAE=6.667;MAF_USDA=17.213
NC_035098.1	4390274	.	C	G	.	.	MAF_USDA=13.115
NC_035098.1	4390316	.	A	C	.	.	MAF_INRAE=6.667;MAF_USDA=17.213
NC_035098.1	4390321	.	G	T	.	.	MAF_USDA=13.934
NC_035098.1	4390385	.	T	G	.	.	MAF_USDA=16.393
NC_035098.1	4390427	.	A	T	.	.	MAF_INRAE=5.263;MAF_USDA=2.459
NC_035098.1	4390434	.	T	G	.	.	MAF_INRAE=7.595;MAF_USDA=37.5
NC_035098.1	4390512	.	C	T	.	.	MAF_INRAE=7.595;MAF_USDA=2.459
NC_035098.1	4390551	.	G	C	.	.	MAF_INRAE=8.861;MAF_USDA=2.459
NC_035098.1	4390565	.	C	A	.	.	MAF_USDA=11.765
NC_035098.1	4390579	.	C	T	.	.	MAF_USDA=3.279
NC_035098.1	4390643	.	G	T	.	.	MAF_INRAE=8.228;MAF_USDA=2.459
NC_035098.1	4390674	.	G	T	.	.	MAF_INRAE=8.861;MAF_USDA=2.459
NC_035098.1	4390694	.	A	C	.	.	MAF_INRAE=7.595;MAF_USDA=37.5
NC_035098.1	4390721	.	T	C	.	.	MAF_INRAE=15.19;MAF_USDA=24.118
NC_035098.1	4390736	.	C	T	.	.	MAF_INRAE=13.924;MAF_USDA=24.405
NC_035098.1	4390791	.	C	G	.	.	MAF_INRAE=3.333
NC_035098.1	4390792	.	C	G	.	.	MAF_INRAE=3.333
NC_035098.1	4390813	.	A	C	.	.	MAF_INRAE=26.316;MAF_USDA=23.81
NC_035098.1	4390884	.	C	G	.	.	MAF_INRAE=2.5;MAF_USDA=2.941
NC_035098.1	4391004	.	C	T	.	.	MAF_INRAE=8.861;MAF_USDA=2.459
NC_035098.1	4391015	.	A	G	.	.	MAF_USDA=43.75
NC_035098.1	4391113	.	C	A	.	.	MAF_USDA=1.639
NC_035098.1	4391186	.	C	A	.	.	MAF_INRAE=8.228;MAF_USDA=14.118
NC_035098.1	4391209	.	G	T	.	.	MAF_USDA=3.279
NC_035098.1	4391221	.	G	A	.	.	MAF_INRAE=2.5;MAF_USDA=2.941
NC_035098.1	4391229	.	G	A	.	.	MAF_USDA=2.459
NC_035098.1	4391243	.	T	A	.	.	MAF_INRAE=8.861;MAF_USDA=2.459
NC_035098.1	4391247	.	A	C	.	.	MAF_INRAE=13.333;MAF_USDA=24.706
NC_035098.1	4391250	.	C	T	.	.	MAF_INRAE=10.833;MAF_USDA=9.412
NC_035098.1	4391257	.	G	A	.	.	MAF_INRAE=26.316;MAF_USDA=4.098
NC_035098.1	4391275	.	A	G	.	.	MAF_INRAE=22.785;MAF_USDA=27.647
NC_035098.1	4391285	.	G	A	.	.	MAF_INRAE=6.667;MAF_USDA=2.459
NC_035098.1	4391321	.	T	A	.	.	MAF_INRAE=10.833;MAF_USDA=3.279
NC_035098.1	4391326	.	G	A	.	.	MAF_USDA=4.706
NC_035098.1	4391331	.	A	T	.	.	MAF_USDA=24.118
NC_035098.1	4391402	.	G	C	.	.	MAF_INRAE=7.595;MAF_USDA=37.5
NC_035098.1	4391510	.	A	G	.	.	MAF_INRAE=8.861;MAF_USDA=1.639
NC_035098.1	4391520	.	G	A	.	.	MAF_INRAE=16.456;MAF_USDA=23.529
NC_035098.1	4391545	.	G	A	.	.	MAF_USDA=4.098
NC_035098.1	4391560	.	G	A	.	.	MAF_INRAE=26.316;MAF_USDA=4.098
NC_035098.1	4391695	.	G	A	.	.	MAF_INRAE=7.595;MAF_USDA=22.353
NC_035098.1	4391758	.	T	C	.	.	MAF_USDA=11.765
NC_035098.1	4391775	.	A	G	.	.	MAF_INRAE=15.19;MAF_USDA=25.882
NC_035098.1	4391779	.	C	T	.	.	MAF_INRAE=2.532;MAF_USDA=1.639
NC_035098.1	4391893	.	A	T	.	.	MAF_INRAE=9.167;MAF_USDA=21.176
NC_035098.1	4391916	.	T	C	.	.	MAF_INRAE=6.667;MAF_USDA=28.261
NC_035098.1	4391959	.	G	A	.	.	MAF_USDA=1.667
NC_035098.1	4392004	.	T	C	.	.	MAF_INRAE=2.5;MAF_USDA=6.25
NC_035098.1	4392030	.	C	T	.	.	MAF_INRAE=5.833;MAF_USDA=8.333
NC_035098.1	4392083	.	T	C	.	.	MAF_INRAE=7.5;MAF_USDA=37.5
NC_035098.1	4392120	.	C	T	.	.	MAF_INRAE=7.595;MAF_USDA=43.75
NC_035098.1	4392136	.	C	T	.	.	MAF_USDA=8.333
NC_035098.1	4392212	.	T	C	.	.	MAF_USDA=3.279
NC_035098.1	4392220	.	C	A	.	.	MAF_USDA=13.529
NC_035098.1	4392257	.	G	C	.	.	MAF_USDA=4.098
NC_035098.1	4392292	.	C	A	.	.	MAF_USDA=25.294
NC_035098.1	4392294	.	T	G	.	.	MAF_USDA=25.294
NC_035098.1	4392307	.	A	G	.	.	MAF_USDA=24.706
NC_035098.1	4392435	.	G	A	.	.	MAF_INRAE=8.228;MAF_USDA=13.529
NC_035098.1	4392457	.	A	G	.	.	MAF_INRAE=37.342;MAF_USDA=35.882
NC_035098.1	4392471	.	C	T	.	.	MAF_USDA=2.083
NC_035098.1	4392481	.	G	C	.	.	MAF_INRAE=25.316;MAF_USDA=11.765
NC_035098.1	4392491	.	G	A	.	.	MAF_INRAE=15.19;MAF_USDA=17.059
NC_035098.1	4392509	.	T	A	.	.	MAF_INRAE=29.167;MAF_USDA=4.706
NC_035098.1	4392536	.	A	G	.	.	MAF_INRAE=10.833;MAF_USDA=4.918
NC_035098.1	4392664	.	A	G	.	.	MAF_INRAE=8.861;MAF_USDA=2.459
NC_035098.1	4392668	.	C	T	.	.	MAF_USDA=12.941
NC_035098.1	4392737	.	T	C	.	.	MAF_INRAE=26.316;MAF_USDA=15.294
NC_035098.1	4392766	.	A	G	.	.	MAF_INRAE=26.316;MAF_USDA=3.279
NC_035098.1	4392767	.	G	A	.	.	MAF_INRAE=2.5;MAF_USDA=6.25
NC_035098.1	4392803	.	G	A	.	.	MAF_USDA=12.353
NC_035098.1	4392825	.	T	G	.	.	MAF_USDA=13.934
NC_035098.1	4392891	.	C	T	.	.	MAF_USDA=12.048
NC_035098.1	4392894	.	A	T	.	.	MAF_USDA=12.048
NC_035098.1	4392908	.	T	G	.	.	MAF_USDA=16.102
NC_035098.1	4392909	.	A	G	.	.	MAF_USDA=16.102
NC_035098.1	4392930	.	A	G	.	.	MAF_USDA=37.5
NC_035098.1	4392934	.	G	A	.	.	MAF_USDA=37.5
NC_035098.1	4392935	.	A	G	.	.	MAF_USDA=37.5
NC_035098.1	4392954	.	G	A	.	.	MAF_USDA=16.102
NC_035098.1	4392966	.	A	C	.	.	MAF_USDA=3.39
NC_035098.1	4392978	.	C	G	.	.	MAF_USDA=19.492
NC_035098.1	4392994	.	G	T	.	.	MAF_USDA=2.542
NC_035098.1	4392996	.	G	A	.	.	MAF_USDA=6.78
NC_035098.1	4393041	.	A	G	.	.	MAF_USDA=37.5
NC_035098.1	4393136	.	A	G	.	.	MAF_INRAE=5.263;MAF_USDA=14.458
NC_035098.1	4393186	.	T	C	.	.	MAF_USDA=2.586
NC_035098.1	4393230	.	T	A	.	.	MAF_INRAE=2.5
NC_035098.1	4393231	.	T	A	.	.	MAF_INRAE=2.5
NC_035098.1	4393239	.	G	A	.	.	MAF_INRAE=12.5
NC_035098.1	4393240	.	C	A	.	.	MAF_INRAE=4.167
NC_035098.1	4393250	.	G	A	.	.	MAF_INRAE=4.167
NC_035098.1	4393252	.	G	A	.	.	MAF_INRAE=4.167
NC_035098.1	4393261	.	A	G	.	.	MAF_INRAE=4.167
NC_035098.1	4393263	.	C	T	.	.	MAF_INRAE=33.333;MAF_USDA=5.357
NC_035098.1	4393295	.	G	A	.	.	MAF_INRAE=5.0;MAF_USDA=2.5
NC_035098.1	4393304	.	G	T	.	.	MAF_USDA=4.167
NC_035098.1	4393314	.	G	A	.	.	MAF_USDA=6.25
NC_035098.1	4393317	.	A	G	.	.	MAF_INRAE=2.5
NC_035098.1	4393320	.	C	T	.	.	MAF_INRAE=2.5
NC_035098.1	4393323	.	A	T	.	.	MAF_INRAE=3.333;MAF_USDA=10.169
NC_035098.1	4393326	.	G	T	.	.	MAF_INRAE=2.5
NC_035098.1	4393328	.	A	G	.	.	MAF_INRAE=2.5
NC_035098.1	4393334	.	G	A	.	.	MAF_INRAE=2.5;MAF_USDA=2.41
NC_035098.1	4393346	.	T	C	.	.	MAF_USDA=10.169
NC_035098.1	4393364	.	A	G	.	.	MAF_USDA=2.542
NC_035098.1	4393405	.	C	T	.	.	MAF_USDA=12.651
NC_035098.1	4393463	.	A	C	.	.	MAF_USDA=16.102
NC_035098.1	4393533	.	G	T	.	.	MAF_USDA=2.083
NC_035098.1	4393541	.	G	A	.	.	MAF_INRAE=26.316;MAF_USDA=12.5
NC_035098.1	4393628	.	A	T	.	.	MAF_USDA=12.048
NC_035098.1	4393656	.	T	A	.	.	MAF_USDA=6.25
NC_035098.1	4393685	.	A	T	.	.	MAF_INRAE=42.105;MAF_USDA=6.78
NC_035098.1	4393707	.	G	A	.	.	MAF_INRAE=26.316;MAF_USDA=4.237
NC_035098.1	4393719	.	T	C	.	.	MAF_INRAE=10.526;MAF_USDA=35.417
NC_035098.1	4393735	.	C	A	.	.	MAF_INRAE=15.19;MAF_USDA=28.824
NC_035098.1	4393753	.	A	G	.	.	MAF_INRAE=8.861;MAF_USDA=2.459
NC_035098.1	4393800	.	T	A	.	.	MAF_USDA=9.016
NC_035098.1	4393801	.	C	A	.	.	MAF_USDA=9.016
NC_035098.1	4393818	.	G	A	.	.	MAF_USDA=1.639
NC_035098.1	4393849	.	T	G	.	.	MAF_USDA=21.176
NC_035098.1	4393900	.	G	A	.	.	MAF_USDA=6.471
NC_035098.1	4393901	.	C	T	.	.	MAF_USDA=6.471
NC_035098.1	4393990	.	G	A	.	.	MAF_INRAE=7.595;MAF_USDA=21.765
NC_035098.1	4394028	.	C	T	.	.	MAF_INRAE=10.526;MAF_USDA=2.083
NC_035098.1	4394044	.	A	T	.	.	MAF_INRAE=8.861;MAF_USDA=2.459
NC_035098.1	4394065	.	A	T	.	.	MAF_INRAE=22.785;MAF_USDA=36.471
NC_035098.1	4394083	.	A	G	.	.	MAF_INRAE=15.19;MAF_USDA=5.738
NC_035098.1	4394099	.	T	G	.	.	MAF_INRAE=7.595;MAF_USDA=21.765
NC_035098.1	4394121	.	T	C	.	.	MAF_INRAE=15.19;MAF_USDA=6.557
NC_035098.1	4394149	.	C	T	.	.	MAF_INRAE=15.19;MAF_USDA=6.557
NC_035098.1	4394154	.	C	G	.	.	MAF_INRAE=15.19;MAF_USDA=6.557
NC_035098.1	4394178	.	C	G	.	.	MAF_USDA=1.639
NC_035098.1	4394215	.	G	C	.	.	MAF_USDA=2.353
NC_035098.1	4394221	.	A	T	.	.	MAF_INRAE=26.316;MAF_USDA=4.098
NC_035098.1	4394232	.	G	T	.	.	MAF_INRAE=29.167;MAF_USDA=4.706
NC_035098.1	4394251	.	A	T	.	.	MAF_INRAE=26.316;MAF_USDA=4.098
NC_035098.1	4394335	.	T	A	.	.	MAF_USDA=5.833
NC_035098.1	4394337	.	C	T	.	.	MAF_INRAE=15.19;MAF_USDA=5.833
NC_035098.1	4394350	.	C	A	.	.	MAF_USDA=5.833
NC_035098.1	4394352	.	G	A	.	.	MAF_USDA=5.833
NC_035098.1	4394361	.	A	G	.	.	MAF_INRAE=15.19;MAF_USDA=5.833
NC_035098.1	4394367	.	T	G	.	.	MAF_USDA=5.833
NC_035098.1	4394369	.	C	A	.	.	MAF_INRAE=15.19;MAF_USDA=5.833
NC_035098.1	4394370	.	C	A	.	.	MAF_INRAE=6.667;MAF_USDA=5.833
NC_035098.1	4394390	.	C	T	.	.	MAF_INRAE=3.333;MAF_USDA=11.667
NC_035098.1	4394410	.	C	A	.	.	MAF_INRAE=2.5;MAF_USDA=2.353
NC_035098.1	4394451	.	C	T	.	.	MAF_INRAE=8.861;MAF_USDA=2.459
NC_035098.1	4394452	.	A	G	.	.	MAF_INRAE=6.667;MAF_USDA=6.557
NC_035098.1	4394454	.	G	A	.	.	MAF_USDA=7.377
NC_035098.1	4394475	.	G	A	.	.	MAF_INRAE=15.19;MAF_USDA=7.377
NC_035098.1	4394476	.	C	T	.	.	MAF_USDA=1.639
NC_035098.1	4394518	.	C	G	.	.	MAF_INRAE=7.595;MAF_USDA=35.417
NC_035098.1	4394572	.	A	T	.	.	MAF_INRAE=15.19;MAF_USDA=6.557
NC_035098.1	4394601	.	A	G	.	.	MAF_INRAE=13.333;MAF_USDA=39.583
NC_035098.1	4394605	.	G	T	.	.	MAF_INRAE=6.667;MAF_USDA=6.897
NC_035098.1	4394620	.	T	C	.	.	MAF_INRAE=15.19;MAF_USDA=6.557
NC_035098.1	4394629	.	C	A	.	.	MAF_USDA=1.639
NC_035098.1	4394640	.	A	G	.	.	MAF_INRAE=15.19;MAF_USDA=6.557
NC_035098.1	4394645	.	C	T	.	.	MAF_USDA=9.016
NC_035098.1	4394691	.	GTATCTATGCTG	GTATCTATGCTT	.	.	MAF_USDA=37.5
NC_035098.1	4394702	.	G	T	.	.	MAF_INRAE=8.861
NC_035098.1	4394720	.	A	G	.	.	MAF_INRAE=15.19;MAF_USDA=6.557
NC_035098.1	4394727	.	G	T	.	.	MAF_INRAE=10.0;MAF_USDA=9.412
NC_035098.1	4394754	.	A	T	.	.	MAF_INRAE=15.19;MAF_USDA=5.738
NC_035098.1	4394757	.	A	C	.	.	MAF_INRAE=6.667;MAF_USDA=5.738
NC_035098.1	4394784	.	T	G	.	.	MAF_USDA=10.0
NC_035098.1	4394810	.	A	C	.	.	MAF_USDA=10.0
NC_035098.1	4394828	.	T	C	.	.	MAF_INRAE=24.051
NC_035098.1	4394829	.	G	C	.	.	MAF_USDA=2.083
NC_035098.1	4394833	.	C	A	.	.	MAF_INRAE=26.316;MAF_USDA=3.279
NC_035098.1	4394846	.	T	C	.	.	MAF_INRAE=6.667
NC_035098.1	4394864	.	T	A	.	.	MAF_INRAE=6.667;MAF_USDA=2.459
NC_035098.1	4394880	.	C	T	.	.	MAF_INRAE=8.228;MAF_USDA=2.459
NC_035098.1	4394890	.	C	T	.	.	MAF_INRAE=10.833;MAF_USDA=4.918
NC_035098.1	4394896	.	G	T	.	.	MAF_INRAE=7.595;MAF_USDA=2.459
NC_035098.1	4394898	.	A	G	.	.	MAF_INRAE=5.0;MAF_USDA=3.279
NC_035098.1	4394914	.	C	G	.	.	MAF_INRAE=22.785;MAF_USDA=38.235
NC_035098.1	4394921	.	G	A	.	.	MAF_INRAE=15.19;MAF_USDA=25.882
NC_035098.1	4394922	.	C	A	.	.	MAF_INRAE=7.595;MAF_USDA=7.377
NC_035098.1	4394924	.	G	T	.	.	MAF_INRAE=5.0;MAF_USDA=2.459
NC_035098.1	4394935	.	G	T	.	.	MAF_INRAE=7.595;MAF_USDA=2.459
NC_035098.1	4394948	.	T	A	.	.	MAF_INRAE=14.557;MAF_USDA=25.294
NC_035098.1	4394983	.	C	G	.	.	MAF_USDA=10.0
NC_035098.1	4394986	.	T	C	.	.	MAF_INRAE=26.316;MAF_USDA=3.279
NC_035098.1	4394992	.	G	C	.	.	MAF_INRAE=5.833;MAF_USDA=38.824
NC_035098.1	4394993	.	G	A	.	.	MAF_USDA=15.574
NC_035098.1	4395029	.	G	A	.	.	MAF_USDA=6.557
NC_035098.1	4395039	.	C	G	.	.	MAF_INRAE=6.329
NC_035098.1	4395093	.	T	C	.	.	MAF_INRAE=22.785;MAF_USDA=38.824
NC_035098.1	4395125	.	G	A	.	.	MAF_INRAE=25.316;MAF_USDA=11.765
NC_035098.1	4395168	.	T	C	.	.	MAF_INRAE=2.5;MAF_USDA=6.25
NC_035098.1	4395172	.	T	C	.	.	MAF_INRAE=8.228;MAF_USDA=2.459
NC_035098.1	4395198	.	T	G	.	.	MAF_INRAE=7.595;MAF_USDA=2.459
NC_035098.1	4395202	.	A	G	.	.	MAF_INRAE=5.0;MAF_USDA=2.459
NC_035098.1	4395338	.	G	A	.	.	MAF_USDA=1.639
NC_035098.1	4395351	.	G	A	.	.	MAF_USDA=3.279
NC_035098.1	4395359	.	G	A	.	.	MAF_INRAE=15.19;MAF_USDA=25.294
NC_035098.1	4395360	.	C	G	.	.	MAF_INRAE=6.667;MAF_USDA=25.882
NC_035098.1	4395415	.	C	G	.	.	MAF_USDA=10.0
NC_035098.1	4395419	.	A	G	.	.	MAF_USDA=9.016
NC_035098.1	4395432	.	T	C	.	.	MAF_USDA=2.459
NC_035098.1	4395433	.	C	A	.	.	MAF_USDA=5.882
NC_035098.1	4395445	.	A	G	.	.	MAF_USDA=1.639
NC_035098.1	4395459	.	A	G	.	.	MAF_INRAE=14.557;MAF_USDA=22.353
NC_035098.1	4395460	.	T	C	.	.	MAF_INRAE=5.833;MAF_USDA=22.353
NC_035098.1	4395537	.	C	T	.	.	MAF_INRAE=6.962;MAF_USDA=37.5
NC_035098.1	4395558	.	G	T	.	.	MAF_INRAE=15.19;MAF_USDA=26.471
NC_035098.1	4395568	.	T	C	.	.	MAF_INRAE=15.789
NC_035098.1	4395574	.	C	A	.	.	MAF_INRAE=15.19;MAF_USDA=25.882
NC_035098.1	4395579	.	T	C	.	.	MAF_INRAE=5.696
NC_035098.1	4395586	.	C	T	.	.	MAF_INRAE=25.949;MAF_USDA=5.294
NC_035098.1	4395605	.	C	T	.	.	MAF_INRAE=20.886;MAF_USDA=38.235
NC_035098.1	4395637	.	C	T	.	.	MAF_USDA=3.279
NC_035098.1	4395672	.	C	T	.	.	MAF_INRAE=3.333
NC_035098.1	4395760	.	G	A	.	.	MAF_USDA=2.459
NC_035098.1	4395765	.	A	G	.	.	MAF_INRAE=32.911;MAF_USDA=8.235
NC_035098.1	4395769	.	T	A	.	.	MAF_INRAE=13.924;MAF_USDA=23.529
NC_035098.1	4395773	.	A	C	.	.	MAF_INRAE=5.0
NC_035098.1	4395778	.	C	A	.	.	MAF_INRAE=6.329;MAF_USDA=37.5
NC_035098.1	4395820	.	A	T	.	.	MAF_INRAE=5.063;MAF_USDA=37.5
NC_035098.1	4395836	.	G	T	.	.	MAF_INRAE=3.333
NC_035098.1	4395863	.	A	G	.	.	MAF_INRAE=5.833;MAF_USDA=35.294
NC_035098.1	4395897	.	T	C	.	.	MAF_INRAE=3.333;MAF_USDA=2.459
NC_035098.1	4395911	.	T	C	.	.	MAF_INRAE=5.0;MAF_USDA=1.667
NC_035098.1	4395932	.	C	A	.	.	MAF_USDA=2.459
NC_035098.1	4395942	.	T	C	.	.	MAF_INRAE=5.0;MAF_USDA=2.459
NC_035098.1	4395943	.	C	A	.	.	MAF_INRAE=3.333;MAF_USDA=31.765
NC_035098.1	4395953	.	C	T	.	.	MAF_INRAE=5.0;MAF_USDA=2.459
NC_035098.1	4395959	.	C	A	.	.	MAF_USDA=1.639
NC_035098.1	4396018	.	G	A	.	.	MAF_INRAE=4.167;MAF_USDA=6.471
NC_035098.1	4396096	.	A	G	.	.	MAF_INRAE=35.443;MAF_USDA=15.882
NC_035098.1	4396178	.	G	A	.	.	MAF_INRAE=6.329;MAF_USDA=37.5
NC_035098.1	4396294	.	A	G	.	.	MAF_INRAE=16.456;MAF_USDA=25.294
NC_035098.1	4396338	.	C	T	.	.	MAF_INRAE=14.557;MAF_USDA=42.941
NC_035098.1	4396353	.	G	A	.	.	MAF_INRAE=26.316;MAF_USDA=4.098
NC_035098.1	4396408	.	T	A	.	.	MAF_INRAE=2.5;MAF_USDA=2.353
NC_035098.1	4396411	.	G	A	.	.	MAF_INRAE=34.81;MAF_USDA=45.294
NC_035098.1	4396489	.	C	G	.	.	MAF_INRAE=13.924;MAF_USDA=14.706
NC_035098.1	4396505	.	G	A	.	.	MAF_USDA=14.754
NC_035098.1	4396581	.	A	C	.	.	MAF_INRAE=13.333;MAF_USDA=5.294
NC_035098.1	4396588	.	C	A	.	.	MAF_USDA=8.197
NC_035098.1	4396590	.	T	C	.	.	MAF_INRAE=24.684;MAF_USDA=5.882
NC_035098.1	4396629	.	G	C	.	.	MAF_INRAE=26.316;MAF_USDA=3.279
NC_035098.1	4396664	.	T	C	.	.	MAF_INRAE=2.5;MAF_USDA=2.353
NC_035098.1	4396676	.	G	T	.	.	MAF_INRAE=8.861;MAF_USDA=12.353
NC_035098.1	4396739	.	T	C	.	.	MAF_USDA=2.459
NC_035098.1	4396742	.	G	T	.	.	MAF_INRAE=5.263;MAF_USDA=1.639
NC_035098.1	4396762	.	G	A	.	.	MAF_INRAE=5.263;MAF_USDA=1.639
NC_035098.1	4396871	.	T	G	.	.	MAF_USDA=8.197
NC_035098.1	4396887	.	T	C	.	.	MAF_INRAE=9.494;MAF_USDA=6.557
NC_035098.1	4396903	.	G	C	.	.	MAF_INRAE=2.5
NC_035098.1	4396931	.	G	A	.	.	MAF_INRAE=22.152;MAF_USDA=23.529
NC_035098.1	4396980	.	T	G	.	.	MAF_INRAE=15.0;MAF_USDA=11.765
NC_035098.1	4396998	.	C	T	.	.	MAF_USDA=4.706
NC_035098.1	4397032	.	A	G	.	.	MAF_INRAE=7.595;MAF_USDA=37.5
NC_035098.1	4397049	.	C	A,T	.	.	MAF_INRAE=15.833;MAF_USDA=2.083
NC_035098.1	4397053	.	T	C	.	.	MAF_USDA=2.083
NC_035098.1	4397072	.	G	A	.	.	MAF_INRAE=15.0;MAF_USDA=2.083
NC_035098.1	4397097	.	G	T	.	.	MAF_INRAE=9.494;MAF_USDA=13.115
NC_035098.1	4397149	.	G	T	.	.	MAF_INRAE=12.5;MAF_USDA=5.738
NC_035098.1	4397227	.	T	C	.	.	MAF_INRAE=3.333;MAF_USDA=15.574
NC_035098.1	4397242	.	A	T	.	.	MAF_INRAE=2.5;MAF_USDA=2.353
NC_035098.1	4397265	.	G	A	.	.	MAF_INRAE=9.494;MAF_USDA=3.279
NC_035098.1	4397286	.	C	A	.	.	MAF_INRAE=9.494;MAF_USDA=6.557
NC_035098.1	4397325	.	T	A	.	.	MAF_INRAE=15.0;MAF_USDA=12.353
NC_035098.1	4397326	.	A	C	.	.	MAF_INRAE=12.025;MAF_USDA=6.471
NC_035098.1	4397340	.	C	A	.	.	MAF_INRAE=22.152;MAF_USDA=21.765
NC_035098.1	4397341	.	T	C	.	.	MAF_USDA=8.824
NC_035098.1	4397344	.	A	C	.	.	MAF_INRAE=15.0;MAF_USDA=11.765
NC_035098.1	4397351	.	A	T	.	.	MAF_INRAE=2.5;MAF_USDA=1.639
NC_035098.1	4397417	.	A	T	.	.	MAF_INRAE=24.684;MAF_USDA=19.412
NC_035098.1	4397437	.	C	T	.	.	MAF_INRAE=18.333;MAF_USDA=15.294
NC_035098.1	4397452	.	C	A	.	.	MAF_INRAE=18.333;MAF_USDA=15.294
NC_035098.1	4397460	.	G	A	.	.	MAF_USDA=4.098
NC_035098.1	4397463	.	G	A	.	.	MAF_INRAE=15.833;MAF_USDA=15.882
NC_035098.1	4397474	.	A	G	.	.	MAF_INRAE=12.025;MAF_USDA=11.176
NC_035098.1	4397498	.	A	C	.	.	MAF_INRAE=13.333;MAF_USDA=14.706
NC_035098.1	4397510	.	G	T	.	.	MAF_USDA=4.098
NC_035098.1	4397515	.	G	T	.	.	MAF_INRAE=15.833;MAF_USDA=14.706
NC_035098.1	4397521	.	C	T	.	.	MAF_INRAE=15.833;MAF_USDA=14.706
NC_035098.1	4397522	.	G	A	.	.	MAF_INRAE=12.025;MAF_USDA=5.294
NC_035098.1	4397539	.	A	T	.	.	MAF_INRAE=15.0
NC_035098.1	4397544	.	G	T	.	.	MAF_INRAE=15.789;MAF_USDA=11.905
NC_035098.1	4397552	.	T	A	.	.	MAF_USDA=6.25
NC_035098.1	4397553	.	A	T	.	.	MAF_USDA=16.667
NC_035098.1	4397566	.	C	A	.	.	MAF_INRAE=14.167
NC_035098.1	4397592	.	T	A	.	.	MAF_INRAE=1.667;MAF_USDA=10.588
NC_035098.1	4397652	.	C	T	.	.	MAF_INRAE=15.833;MAF_USDA=13.529
NC_035098.1	4397672	.	T	G	.	.	MAF_USDA=18.824
NC_035098.1	4397680	.	T	C	.	.	MAF_USDA=19.412
NC_035098.1	4397701	.	G	A	.	.	MAF_INRAE=18.333;MAF_USDA=2.083
NC_035098.1	4397710	.	G	A	.	.	MAF_USDA=4.098
NC_035098.1	4397746	.	C	T	.	.	MAF_USDA=8.197
NC_035098.1	4397764	.	C	T	.	.	MAF_USDA=13.69
NC_035098.1	4397815	.	T	C	.	.	MAF_USDA=22.034
NC_035098.1	4397872	.	G	T	.	.	MAF_USDA=7.317
NC_035098.1	4397880	.	G	A	.	.	MAF_USDA=2.083
NC_035098.1	4397886	.	A	C	.	.	MAF_USDA=11.207
NC_035098.1	4398456	.	T	C	.	.	MAF_USDA=39.583
NC_035098.1	4398462	.	A	T	.	.	MAF_USDA=2.083
NC_035098.1	4398470	.	A	C	.	.	MAF_USDA=14.458
NC_035098.1	4398494	.	A	T	.	.	MAF_USDA=4.167
NC_035098.1	4398522	.	T	G	.	.	MAF_USDA=7.5
NC_035098.1	4398524	.	C	A	.	.	MAF_USDA=2.5
NC_035098.1	4398525	.	ATTTTTTTTA	ATTTTTTTTT	.	.	MAF_USDA=39.583
NC_035098.1	4398541	.	G	C	.	.	MAF_USDA=2.083
NC_035098.1	4398542	.	T	C	.	.	MAF_USDA=2.083
NC_035098.1	4398548	.	T	A	.	.	MAF_USDA=2.083
NC_035098.1	4398549	.	T	G	.	.	MAF_USDA=2.083
NC_035098.1	4398560	.	T	C	.	.	MAF_USDA=20.588
NC_035098.1	4398561	.	G	A	.	.	MAF_USDA=7.377
NC_035098.1	4398659	.	C	T	.	.	MAF_INRAE=18.333;MAF_USDA=15.882
NC_035098.1	4398674	.	C	A	.	.	MAF_INRAE=10.526
NC_035098.1	4398702	.	C	T	.	.	MAF_INRAE=17.5;MAF_USDA=2.083
NC_035098.1	4398757	.	G	A	.	.	MAF_INRAE=18.333;MAF_USDA=20.0
NC_035098.1	4398776	.	G	C	.	.	MAF_INRAE=15.0;MAF_USDA=13.115
NC_035098.1	4398784	.	T	C	.	.	MAF_INRAE=18.333;MAF_USDA=20.588
NC_035098.1	4398823	.	G	A	.	.	MAF_INRAE=8.861;MAF_USDA=1.639
NC_035098.1	4398885	.	T	G	.	.	MAF_INRAE=15.0;MAF_USDA=13.115
NC_035098.1	4398912	.	C	A	.	.	MAF_USDA=6.557
NC_035098.1	4398968	.	A	C	.	.	MAF_INRAE=11.392;MAF_USDA=4.706
NC_035098.1	4399011	.	C	T	.	.	MAF_USDA=2.459
NC_035098.1	4399012	.	G	A	.	.	MAF_INRAE=18.987;MAF_USDA=15.294
NC_035098.1	4399063	.	C	T	.	.	MAF_INRAE=26.316;MAF_USDA=4.098
NC_035098.1	4399077	.	G	A	.	.	MAF_USDA=4.918
NC_035098.1	4399087	.	G	A	.	.	MAF_INRAE=26.316;MAF_USDA=1.639
NC_035098.1	4399157	.	A	T	.	.	MAF_INRAE=15.0
NC_035098.1	4399188	.	T	G	.	.	MAF_INRAE=15.0;MAF_USDA=14.754
NC_035098.1	4399201	.	G	T	.	.	MAF_USDA=3.279
NC_035098.1	4399203	.	T	G	.	.	MAF_INRAE=13.333;MAF_USDA=23.529
NC_035098.1	4399243	.	G	C	.	.	MAF_INRAE=48.101;MAF_USDA=38.824
NC_035098.1	4399316	.	C	T	.	.	MAF_INRAE=3.333
NC_035098.1	4399319	.	C	T	.	.	MAF_INRAE=3.165
NC_035098.1	4399325	.	C	T	.	.	MAF_INRAE=10.0;MAF_USDA=4.098
NC_035098.1	4399399	.	C	T	.	.	MAF_INRAE=15.0;MAF_USDA=4.918
NC_035098.1	4399411	.	A	C	.	.	MAF_INRAE=3.333;MAF_USDA=8.197
NC_035098.1	4399471	.	T	C	.	.	MAF_INRAE=34.81;MAF_USDA=22.941
NC_035098.1	4399502	.	A	G	.	.	MAF_INRAE=25.949;MAF_USDA=23.529
NC_035098.1	4399534	.	T	G	.	.	MAF_USDA=1.639
NC_035098.1	4399577	.	C	A	.	.	MAF_USDA=1.639
NC_035098.1	4399596	.	AC	AA	.	.	MAF_USDA=27.083
NC_035098.1	4399601	.	T	G	.	.	MAF_USDA=25.0
NC_035098.1	4399602	.	G	A	.	.	MAF_USDA=25.0
NC_035098.1	4399614	.	A	G	.	.	MAF_INRAE=25.949;MAF_USDA=22.941
NC_035098.1	4399657	.	G	A	.	.	MAF_INRAE=35.443
NC_035098.1	4399662	.	C	T	.	.	MAF_INRAE=25.949
NC_035098.1	4399711	.	A	C	.	.	MAF_INRAE=25.949;MAF_USDA=23.529
NC_035098.1	4399884	.	G	C	.	.	MAF_INRAE=25.316;MAF_USDA=14.706
NC_035098.1	4399890	.	G	A	.	.	MAF_USDA=6.557
NC_035098.1	4399936	.	C	A	.	.	MAF_INRAE=25.949;MAF_USDA=22.353
NC_035098.1	4399969	.	C	T	.	.	MAF_INRAE=25.833;MAF_USDA=15.882
NC_035098.1	4400003	.	G	C	.	.	MAF_INRAE=25.833;MAF_USDA=15.882
NC_035098.1	4400047	.	A	G	.	.	MAF_INRAE=25.833;MAF_USDA=23.529
NC_035098.1	4400049	.	C	T	.	.	MAF_INRAE=25.833;MAF_USDA=15.882
NC_035098.1	4400087	.	G	A	.	.	MAF_INRAE=25.833;MAF_USDA=15.882
NC_035098.1	4400129	.	T	G	.	.	MAF_INRAE=25.833;MAF_USDA=24.706
NC_035098.1	4400131	.	G	A	.	.	MAF_USDA=11.475
NC_035098.1	4400218	.	G	A	.	.	MAF_USDA=9.836
NC_035098.1	4400232	.	A	T	.	.	MAF_USDA=10.656
NC_035098.1	4400237	.	G	T	.	.	MAF_USDA=3.279
NC_035098.1	4400254	.	T	C	.	.	MAF_INRAE=9.167;MAF_USDA=13.529
NC_035098.1	4400255	.	G	T	.	.	MAF_USDA=10.656
NC_035098.1	4400282	.	T	C	.	.	MAF_INRAE=28.333;MAF_USDA=4.762
NC_035098.1	4400315	.	A	G	.	.	MAF_INRAE=27.5;MAF_USDA=24.706
NC_035098.1	4400324	.	T	G	.	.	MAF_USDA=11.475
NC_035098.1	4400328	.	T	A	.	.	MAF_USDA=10.656
NC_035098.1	4400357	.	G	T	.	.	MAF_USDA=2.459
NC_035098.1	4400457	.	A	T	.	.	MAF_INRAE=10.833;MAF_USDA=4.918
NC_035098.1	4400468	.	C	A	.	.	MAF_USDA=13.934
NC_035098.1	4400513	.	A	G	.	.	MAF_USDA=22.917
NC_035098.1	4400527	.	A	T	.	.	MAF_INRAE=42.5;MAF_USDA=39.412
NC_035098.1	4400535	.	T	A	.	.	MAF_USDA=4.098
NC_035098.1	4400548	.	A	C	.	.	MAF_USDA=4.918
NC_035098.1	4400553	.	G	T	.	.	MAF_USDA=10.0
NC_035098.1	4400617	.	G	T	.	.	MAF_INRAE=10.526;MAF_USDA=8.235
NC_035098.1	4400623	.	C	A	.	.	MAF_INRAE=27.848;MAF_USDA=30.588
NC_035098.1	4400676	.	T	C	.	.	MAF_INRAE=11.392
NC_035098.1	4400722	.	CG	CA	.	.	MAF_USDA=43.75
NC_035098.1	4400815	.	G	T	.	.	MAF_INRAE=27.215;MAF_USDA=33.529
NC_035098.1	4400856	.	G	A	.	.	MAF_USDA=11.475
NC_035098.1	4400861	.	G	A	.	.	MAF_USDA=12.295
NC_035098.1	4400892	.	A	G	.	.	MAF_INRAE=11.392;MAF_USDA=4.918
NC_035098.1	4400927	.	G	T	.	.	MAF_INRAE=10.127;MAF_USDA=1.639
NC_035098.1	4400935	.	T	G	.	.	MAF_INRAE=26.316;MAF_USDA=10.588
NC_035098.1	4400962	.	G	C	.	.	MAF_USDA=4.706
NC_035098.1	4401121	.	A	G	.	.	MAF_INRAE=7.595;MAF_USDA=3.279
NC_035098.1	4401124	.	C	T	.	.	MAF_INRAE=26.667;MAF_USDA=12.353
NC_035098.1	4401165	.	C	A	.	.	MAF_INRAE=26.316;MAF_USDA=3.279
NC_035098.1	4401263	.	A	G	.	.	MAF_USDA=16.393
NC_035098.1	4401324	.	A	C	.	.	MAF_USDA=2.083
NC_035098.1	4401329	.	T	G	.	.	MAF_INRAE=6.962;MAF_USDA=14.118
NC_035098.1	4401352	.	T	A	.	.	MAF_USDA=1.639
NC_035098.1	4401378	.	T	C	.	.	MAF_INRAE=22.785;MAF_USDA=30.0
NC_035098.1	4401385	.	C	A	.	.	MAF_INRAE=40.833;MAF_USDA=31.765
NC_035098.1	4401398	.	G	A	.	.	MAF_USDA=1.639
NC_035098.1	4401417	.	G	C	.	.	MAF_INRAE=26.316;MAF_USDA=4.918
NC_035098.1	4401496	.	C	A	.	.	MAF_INRAE=8.228;MAF_USDA=13.333
NC_035098.1	4401535	.	G	A	.	.	MAF_INRAE=7.595;MAF_USDA=39.583
NC_035098.1	4401540	.	A	C	.	.	MAF_INRAE=8.228;MAF_USDA=27.083
NC_035098.1	4401546	.	C	T	.	.	MAF_INRAE=8.861;MAF_USDA=31.356
NC_035098.1	4401587	.	G	A	.	.	MAF_INRAE=8.228;MAF_USDA=10.0
NC_035098.1	4401602	.	C	A	.	.	MAF_USDA=4.918
NC_035098.1	4401692	.	T	C	.	.	MAF_INRAE=5.833;MAF_USDA=21.311
NC_035098.1	4401714	.	T	G	.	.	MAF_INRAE=2.5;MAF_USDA=14.706
NC_035098.1	4401747	.	T	C	.	.	MAF_USDA=3.333
NC_035098.1	4401756	.	G	A	.	.	MAF_INRAE=8.861;MAF_USDA=2.5
NC_035098.1	4401760	.	T	C	.	.	MAF_INRAE=3.333;MAF_USDA=10.241
NC_035098.1	4401779	.	G	C	.	.	MAF_INRAE=8.861;MAF_USDA=20.482
NC_035098.1	4401786	.	C	T	.	.	MAF_USDA=5.0
NC_035098.1	4401813	.	A	C	.	.	MAF_INRAE=8.861;MAF_USDA=12.651
NC_035098.1	4401843	.	T	A	.	.	MAF_INRAE=7.595;MAF_USDA=41.304
NC_035098.1	4401863	.	C	T	.	.	MAF_USDA=10.843
NC_035098.1	4401914	.	C	T	.	.	MAF_USDA=1.667
NC_035098.1	4401959	.	A	C	.	.	MAF_INRAE=25.316;MAF_USDA=18.675
NC_035098.1	4401996	.	C	T	.	.	MAF_USDA=4.167
NC_035098.1	4402060	.	G	A	.	.	MAF_USDA=3.333
NC_035098.1	4402097	.	T	A	.	.	MAF_USDA=1.22
NC_035098.1	4402105	.	A	T	.	.	MAF_INRAE=8.861
NC_035098.1	4402149	.	C	T	.	.	MAF_USDA=43.478
NC_035098.1	4402174	.	A	G	.	.	MAF_USDA=26.087
NC_035098.1	4402183	.	C	T	.	.	MAF_USDA=6.667
NC_035098.1	4402245	.	G	C	.	.	MAF_INRAE=9.494;MAF_USDA=7.5
NC_035098.1	4402270	.	T	A	.	.	MAF_INRAE=8.228;MAF_USDA=10.833
NC_035098.1	4402283	.	T	C	.	.	MAF_USDA=2.174
NC_035098.1	4402314	.	T	C	.	.	MAF_USDA=1.205
NC_035098.1	4402316	.	T	C	.	.	MAF_USDA=1.667
NC_035098.1	4402328	.	C	T	.	.	MAF_INRAE=24.051;MAF_USDA=5.422
NC_035098.1	4402329	.	T	A	.	.	MAF_USDA=1.205
NC_035098.1	4402332	.	G	A	.	.	MAF_USDA=1.205
NC_035098.1	4402364	.	T	C	.	.	MAF_USDA=2.174
NC_035098.1	4402442	.	G	A	.	.	MAF_USDA=6.667
NC_035098.1	4402469	.	G	A	.	.	MAF_INRAE=10.526
NC_035098.1	4402498	.	A	T	.	.	MAF_USDA=5.0
NC_035098.1	4402499	.	C	T	.	.	MAF_INRAE=27.215;MAF_USDA=15.06
NC_035098.1	4402506	.	G	A	.	.	MAF_INRAE=23.418;MAF_USDA=18.675
NC_035098.1	4402515	.	C	G	.	.	MAF_USDA=1.205
NC_035098.1	4402532	.	C	T	.	.	MAF_INRAE=26.582;MAF_USDA=15.06
NC_035098.1	4402533	.	T	G	.	.	MAF_INRAE=33.333;MAF_USDA=15.06
NC_035098.1	4402539	.	A	G	.	.	MAF_INRAE=26.582;MAF_USDA=15.06
NC_035098.1	4402549	.	C	T	.	.	MAF_INRAE=5.833;MAF_USDA=4.167
NC_035098.1	4402585	.	A	C	.	.	MAF_INRAE=23.418;MAF_USDA=4.762
NC_035098.1	4402605	.	G	A	.	.	MAF_INRAE=4.167
NC_035098.1	4402622	.	C	T	.	.	MAF_INRAE=25.316;MAF_USDA=17.262
NC_035098.1	4402685	.	T	G	.	.	MAF_INRAE=8.861;MAF_USDA=13.333
NC_035098.1	4402725	.	A	T	.	.	MAF_INRAE=35.443;MAF_USDA=21.687
NC_035098.1	4402726	.	G	T	.	.	MAF_INRAE=45.0;MAF_USDA=21.687
NC_035098.1	4402728	.	C	T	.	.	MAF_INRAE=45.0;MAF_USDA=21.687
NC_035098.1	4402780	.	G	A	.	.	MAF_USDA=2.174
NC_035098.1	4402813	.	G	T	.	.	MAF_USDA=5.833
NC_035098.1	4402826	.	C	T	.	.	MAF_USDA=2.5
NC_035098.1	4402833	.	G	T	.	.	MAF_USDA=29.518
NC_035098.1	4402896	.	A	G	.	.	MAF_INRAE=35.443;MAF_USDA=25.904
NC_035098.1	4402913	.	T	C	.	.	MAF_USDA=2.083
NC_035098.1	4402930	.	G	T	.	.	MAF_INRAE=29.747;MAF_USDA=14.286
NC_035098.1	4403006	.	A	G	.	.	MAF_USDA=2.083
NC_035098.1	4403015	.	T	C	.	.	MAF_INRAE=23.418;MAF_USDA=4.762
NC_035098.1	4403018	.	G	T	.	.	MAF_INRAE=26.582;MAF_USDA=14.881
NC_035098.1	4403038	.	G	A	.	.	MAF_INRAE=26.582;MAF_USDA=17.857
NC_035098.1	4403039	.	C	A	.	.	MAF_USDA=3.333
NC_035098.1	4403049	.	G	A	.	.	MAF_INRAE=27.215;MAF_USDA=16.071
NC_035098.1	4403070	.	G	A	.	.	MAF_INRAE=35.443;MAF_USDA=26.19
NC_035098.1	4403082	.	A	C	.	.	MAF_INRAE=8.861;MAF_USDA=10.241
NC_035098.1	4403104	.	A	T	.	.	MAF_USDA=1.205
NC_035098.1	4403173	.	G	A	.	.	MAF_USDA=1.639
NC_035098.1	4403202	.	A	T	.	.	MAF_USDA=5.882
NC_035098.1	4403223	.	C	T	.	.	MAF_USDA=2.459
NC_035098.1	4403259	.	C	T	.	.	MAF_INRAE=25.949;MAF_USDA=13.529
NC_035098.1	4403272	.	T	C	.	.	MAF_INRAE=25.949;MAF_USDA=13.529
NC_035098.1	4403281	.	C	T	.	.	MAF_USDA=1.639
NC_035098.1	4403339	.	G	A	.	.	MAF_INRAE=31.646;MAF_USDA=25.882
NC_035098.1	4403366	.	G	A	.	.	MAF_USDA=1.639
NC_035098.1	4403390	.	G	C	.	.	MAF_INRAE=10.833
NC_035098.1	4403400	.	A	G	.	.	MAF_INRAE=10.833
NC_035098.1	4403405	.	C	T	.	.	MAF_INRAE=20.253;MAF_USDA=22.941
NC_035098.1	4403430	.	C	T	.	.	MAF_USDA=9.167
NC_035098.1	4403431	.	G	A	.	.	MAF_INRAE=11.392;MAF_USDA=14.881
NC_035098.1	4403437	.	C	G	.	.	MAF_INRAE=22.785;MAF_USDA=10.119
NC_035098.1	4403443	.	G	T	.	.	MAF_INRAE=43.671;MAF_USDA=43.452
NC_035098.1	4403448	.	G	T	.	.	MAF_INRAE=22.785;MAF_USDA=10.119
NC_035098.1	4403452	.	T	A	.	.	MAF_USDA=2.083
NC_035098.1	4403473	.	G	T	.	.	MAF_INRAE=10.127;MAF_USDA=22.353
NC_035098.1	4403493	.	A	C	.	.	MAF_INRAE=44.304;MAF_USDA=44.706
NC_035098.1	4403496	.	T	A	.	.	MAF_USDA=2.459
NC_035098.1	4403512	.	G	A	.	.	MAF_USDA=6.557
NC_035098.1	4403558	.	G	A	.	.	MAF_INRAE=23.418;MAF_USDA=5.294
NC_035098.1	4403620	.	A	C	.	.	MAF_USDA=6.557
NC_035098.1	4403634	.	C	A	.	.	MAF_INRAE=34.81;MAF_USDA=15.294
NC_035098.1	4403644	.	T	C	.	.	MAF_INRAE=48.101;MAF_USDA=8.333
NC_035098.1	4403645	.	G	A	.	.	MAF_INRAE=13.333;MAF_USDA=25.294
NC_035098.1	4403646	.	A	T	.	.	MAF_USDA=2.083
NC_035098.1	4403668	.	G	T	.	.	MAF_USDA=1.639
NC_035098.1	4403669	.	T	C	.	.	MAF_INRAE=8.861;MAF_USDA=11.475
NC_035098.1	4403673	.	T	A	.	.	MAF_INRAE=10.833;MAF_USDA=1.639
NC_035098.1	4403681	.	G	T	.	.	MAF_INRAE=13.291;MAF_USDA=20.588
NC_035098.1	4403688	.	A	G	.	.	MAF_INRAE=5.263
NC_035098.1	4403801	.	G	C	.	.	MAF_INRAE=3.165
NC_035098.1	4403827	.	A	T	.	.	MAF_USDA=22.917
NC_035098.1	4403881	.	G	T	.	.	MAF_INRAE=10.526;MAF_USDA=5.882
NC_035098.1	4403917	.	T	G	.	.	MAF_USDA=4.918
NC_035098.1	4403919	.	A	G	.	.	MAF_INRAE=46.667;MAF_USDA=48.824
NC_035098.1	4403940	.	G	A	.	.	MAF_INRAE=26.582;MAF_USDA=13.529
NC_035098.1	4403947	.	A	T	.	.	MAF_INRAE=7.595;MAF_USDA=39.583
NC_035098.1	4403961	.	G	T	.	.	MAF_INRAE=25.949;MAF_USDA=13.529
NC_035098.1	4403972	.	A	T	.	.	MAF_INRAE=24.684;MAF_USDA=34.706
NC_035098.1	4403973	.	GA	GC	.	.	MAF_USDA=8.333
NC_035098.1	4403974	.	A	C	.	.	MAF_INRAE=46.667
NC_035098.1	4404065	.	G	A	.	.	MAF_INRAE=8.861;MAF_USDA=13.934
NC_035098.1	4404086	.	A	G	.	.	MAF_INRAE=8.861;MAF_USDA=13.934
NC_035098.1	4404113	.	G	A	.	.	MAF_USDA=7.377
NC_035098.1	4404125	.	C	G	.	.	MAF_USDA=1.639
NC_035098.1	4404135	.	C	T	.	.	MAF_USDA=2.459
NC_035098.1	4404156	.	C	A	.	.	MAF_USDA=1.639
NC_035098.1	4404233	.	C	T	.	.	MAF_USDA=4.706
NC_035098.1	4404234	.	T	A	.	.	MAF_USDA=4.706
NC_035098.1	4404241	.	C	G	.	.	MAF_USDA=1.639
NC_035098.1	4404404	.	T	G	.	.	MAF_USDA=1.639
NC_035098.1	4404442	.	G	C	.	.	MAF_INRAE=22.785;MAF_USDA=4.706
NC_035098.1	4404470	.	G	T	.	.	MAF_INRAE=8.861;MAF_USDA=3.279
NC_035098.1	4404478	.	G	A	.	.	MAF_INRAE=26.582;MAF_USDA=12.941
NC_035098.1	4404482	.	G	T	.	.	MAF_USDA=10.656
NC_035098.1	4404517	.	G	A	.	.	MAF_INRAE=16.456;MAF_USDA=19.672
NC_035098.1	4404519	.	G	A	.	.	MAF_INRAE=3.165
NC_035098.1	4404538	.	T	G	.	.	MAF_INRAE=2.532
NC_035098.1	4404547	.	C	A	.	.	MAF_INRAE=15.823;MAF_USDA=18.852
NC_035098.1	4404576	.	T	C	.	.	MAF_INRAE=6.667;MAF_USDA=4.098
NC_035098.1	4404585	.	C	T	.	.	MAF_INRAE=1.667;MAF_USDA=4.098
NC_035098.1	4404600	.	C	T	.	.	MAF_USDA=10.656
NC_035098.1	4404605	.	C	T	.	.	MAF_INRAE=3.165;MAF_USDA=12.353
NC_035098.1	4404606	.	C	G	.	.	MAF_INRAE=13.333
NC_035098.1	4404609	.	T	C	.	.	MAF_INRAE=33.333;MAF_USDA=13.69
NC_035098.1	4404620	.	G	A	.	.	MAF_INRAE=12.5;MAF_USDA=9.016
NC_035098.1	4404625	.	T	A	.	.	MAF_INRAE=21.519;MAF_USDA=2.083
NC_035098.1	4404637	.	T	C	.	.	MAF_INRAE=26.582;MAF_USDA=37.5
NC_035098.1	4404714	.	G	C	.	.	MAF_USDA=3.279
NC_035098.1	4404715	.	A	T	.	.	MAF_INRAE=5.263;MAF_USDA=4.167
NC_035098.1	4404727	.	A	T	.	.	MAF_INRAE=26.582;MAF_USDA=13.529
NC_035098.1	4404744	.	G	C	.	.	MAF_USDA=47.541
NC_035098.1	4404748	.	A	G	.	.	MAF_INRAE=24.167
NC_035098.1	4404773	.	A	T	.	.	MAF_INRAE=16.456;MAF_USDA=27.059
NC_035098.1	4404789	.	A	G	.	.	MAF_INRAE=11.392;MAF_USDA=27.059
NC_035098.1	4404839	.	T	C	.	.	MAF_INRAE=7.595;MAF_USDA=39.583
NC_035098.1	4404844	.	G	A	.	.	MAF_INRAE=22.785;MAF_USDA=5.882
NC_035098.1	4404870	.	T	G	.	.	MAF_USDA=5.738
NC_035098.1	4404884	.	C	T	.	.	MAF_USDA=1.639
NC_035098.1	4404910	.	G	T	.	.	MAF_INRAE=9.494;MAF_USDA=32.353
NC_035098.1	4404938	.	A	C	.	.	MAF_USDA=4.118
NC_035098.1	4404973	.	T	G	.	.	MAF_INRAE=23.418;MAF_USDA=5.738
NC_035098.1	4404989	.	T	C	.	.	MAF_INRAE=23.418;MAF_USDA=4.706
NC_035098.1	4405007	.	C	A	.	.	MAF_INRAE=11.392;MAF_USDA=13.934
NC_035098.1	4405011	.	A	T	.	.	MAF_INRAE=6.667;MAF_USDA=11.475
NC_035098.1	4405013	.	T	G	.	.	MAF_INRAE=26.316;MAF_USDA=2.459
NC_035098.1	4405015	.	T	A	.	.	MAF_INRAE=23.418;MAF_USDA=4.706
NC_035098.1	4405017	.	T	C	.	.	MAF_USDA=2.083
NC_035098.1	4405054	.	A	C	.	.	MAF_USDA=4.918
NC_035098.1	4405171	.	T	G	.	.	MAF_USDA=4.918
NC_035098.1	4405214	.	C	T	.	.	MAF_USDA=5.833
NC_035098.1	4405215	.	G	A	.	.	MAF_INRAE=24.051;MAF_USDA=5.357
NC_035098.1	4405289	.	G	T	.	.	MAF_INRAE=3.165;MAF_USDA=12.941
NC_035098.1	4405303	.	A	G	.	.	MAF_USDA=1.639
NC_035098.1	4405317	.	A	G	.	.	MAF_USDA=2.459
NC_035098.1	4405358	.	A	C	.	.	MAF_USDA=4.918
NC_035098.1	4405380	.	C	G	.	.	MAF_INRAE=43.671;MAF_USDA=38.235
NC_035098.1	4405404	.	G	A	.	.	MAF_INRAE=8.861;MAF_USDA=3.279
NC_035098.1	4405412	.	G	A	.	.	MAF_INRAE=3.165;MAF_USDA=12.353
NC_035098.1	4405429	.	G	A	.	.	MAF_INRAE=23.418;MAF_USDA=4.706
NC_035098.1	4405434	.	G	A	.	.	MAF_USDA=9.016
NC_035098.1	4405467	.	G	A	.	.	MAF_USDA=1.765
NC_035098.1	4405509	.	C	T	.	.	MAF_INRAE=23.418;MAF_USDA=5.294
NC_035098.1	4405519	.	A	G	.	.	MAF_INRAE=6.667;MAF_USDA=4.098
NC_035098.1	4405661	.	T	C	.	.	MAF_INRAE=2.5
NC_035098.1	4405666	.	C	A	.	.	MAF_INRAE=3.165;MAF_USDA=12.941
NC_035098.1	4405699	.	G	T	.	.	MAF_INRAE=8.228;MAF_USDA=13.115
NC_035098.1	4405717	.	G	T	.	.	MAF_INRAE=25.316;MAF_USDA=13.855
NC_035098.1	4405753	.	C	T	.	.	MAF_INRAE=4.167
NC_035098.1	4405756	.	G	A	.	.	MAF_INRAE=25.949;MAF_USDA=13.529
NC_035098.1	4405766	.	G	A	.	.	MAF_USDA=10.417
NC_035098.1	4405767	.	C	T	.	.	MAF_INRAE=25.949;MAF_USDA=7.647
NC_035098.1	4405800	.	A	T	.	.	MAF_INRAE=3.165;MAF_USDA=4.918
NC_035098.1	4405851	.	G	A	.	.	MAF_USDA=22.917
NC_035098.1	4405885	.	A	C	.	.	MAF_INRAE=23.418;MAF_USDA=4.706
NC_035098.1	4405912	.	T	A	.	.	MAF_USDA=1.639
NC_035098.1	4405913	.	G	A	.	.	MAF_USDA=10.417
NC_035098.1	4405918	.	T	A	.	.	MAF_USDA=10.417
NC_035098.1	4405931	.	C	T	.	.	MAF_USDA=25.0
NC_035098.1	4405939	.	A	G	.	.	MAF_INRAE=25.949;MAF_USDA=11.176
NC_035098.1	4405981	.	G	T	.	.	MAF_USDA=1.639
NC_035098.1	4406004	.	C	T	.	.	MAF_INRAE=26.582;MAF_USDA=14.118
NC_035098.1	4406036	.	C	T	.	.	MAF_USDA=22.917
NC_035098.1	4406084	.	T	C	.	.	MAF_INRAE=1.667;MAF_USDA=4.098
NC_035098.1	4406099	.	G	T	.	.	MAF_INRAE=22.785;MAF_USDA=13.529
NC_035098.1	4406102	.	G	A	.	.	MAF_INRAE=21.053;MAF_USDA=5.294
NC_035098.1	4406103	.	C	A	.	.	MAF_USDA=5.294
NC_035098.1	4406129	.	C	T	.	.	MAF_USDA=2.459
NC_035098.1	4406162	.	T	C	.	.	MAF_USDA=3.279
NC_035098.1	4406177	.	T	G	.	.	MAF_INRAE=24.051;MAF_USDA=13.529
NC_035098.1	4406183	.	C	T	.	.	MAF_INRAE=29.747;MAF_USDA=37.647
NC_035098.1	4406197	.	G	A	.	.	MAF_USDA=4.918
NC_035098.1	4406203	.	A	T	.	.	MAF_USDA=5.738
NC_035098.1	4406208	.	G	A	.	.	MAF_INRAE=23.418;MAF_USDA=4.918
NC_035098.1	4406211	.	A	G	.	.	MAF_INRAE=24.167;MAF_USDA=4.918
NC_035098.1	4406215	.	A	G	.	.	MAF_USDA=11.475
NC_035098.1	4406217	.	G	A	.	.	MAF_INRAE=25.316;MAF_USDA=13.529
NC_035098.1	4406248	.	T	A	.	.	MAF_USDA=5.738
NC_035098.1	4406258	.	C	A	.	.	MAF_USDA=14.881
NC_035098.1	4406259	.	T	G	.	.	MAF_USDA=41.667
NC_035098.1	4406331	.	A	C	.	.	MAF_USDA=1.639
NC_035098.1	4406351	.	C	T	.	.	MAF_INRAE=18.987;MAF_USDA=12.941
NC_035098.1	4406378	.	C	G	.	.	MAF_INRAE=44.937;MAF_USDA=17.647
NC_035098.1	4406387	.	T	G	.	.	MAF_INRAE=4.167;MAF_USDA=7.377
NC_035098.1	4406389	.	G	A	.	.	MAF_USDA=1.639
NC_035098.1	4406396	.	G	C	.	.	MAF_INRAE=15.19;MAF_USDA=29.167
NC_035098.1	4406405	.	G	A	.	.	MAF_USDA=2.459
NC_035098.1	4406418	.	C	A	.	.	MAF_USDA=16.393
NC_035098.1	4406451	.	C	T	.	.	MAF_USDA=10.417
NC_035098.1	4406452	.	G	A	.	.	MAF_USDA=2.083
NC_035098.1	4406463	.	C	A	.	.	MAF_USDA=27.083
NC_035098.1	4406468	.	G	C	.	.	MAF_USDA=22.917
NC_035098.1	4406482	.	G	A	.	.	MAF_USDA=31.25
NC_035098.1	4406486	.	A	G	.	.	MAF_USDA=45.882
NC_035098.1	4406493	.	G	A	.	.	MAF_USDA=4.706
NC_035098.1	4406496	.	C	T	.	.	MAF_USDA=1.639
NC_035098.1	4406513	.	G	A	.	.	MAF_USDA=20.588
NC_035098.1	4406518	.	G	A	.	.	MAF_USDA=4.098
NC_035098.1	4406524	.	C	G	.	.	MAF_USDA=4.098
NC_035098.1	4406542	.	G	T	.	.	MAF_USDA=5.294
NC_035098.1	4406551	.	G	T	.	.	MAF_USDA=33.333
NC_035098.1	4406552	.	G	A	.	.	MAF_INRAE=21.053;MAF_USDA=5.294
NC_035098.1	4406592	.	C	T	.	.	MAF_USDA=10.656
NC_035098.1	4406651	.	A	G	.	.	MAF_INRAE=49.367;MAF_USDA=16.471
NC_035098.1	4406652	.	A	C	.	.	MAF_INRAE=43.333;MAF_USDA=16.471
NC_035098.1	4406656	.	G	A	.	.	MAF_INRAE=2.5
NC_035098.1	4406687	.	T	A	.	.	MAF_INRAE=24.684;MAF_USDA=4.706
NC_035098.1	4406688	.	C	A	.	.	MAF_INRAE=8.228;MAF_USDA=43.75
NC_035098.1	4406725	.	G	T	.	.	MAF_USDA=12.941
NC_035098.1	4406835	.	T	G	.	.	MAF_INRAE=25.949;MAF_USDA=13.529
NC_035098.1	4406877	.	C	T	.	.	MAF_USDA=2.083
NC_035098.1	4406930	.	A	T	.	.	MAF_INRAE=4.167;MAF_USDA=7.377
NC_035098.1	4406937	.	T	A	.	.	MAF_INRAE=19.62;MAF_USDA=22.951
NC_035098.1	4406965	.	A	G	.	.	MAF_INRAE=23.418;MAF_USDA=5.294
NC_035098.1	4406969	.	A	C	.	.	MAF_INRAE=8.228;MAF_USDA=14.754
NC_035098.1	4407014	.	T	C	.	.	MAF_INRAE=26.582;MAF_USDA=13.529
NC_035098.1	4407046	.	A	T	.	.	MAF_USDA=15.574
NC_035098.1	4407098	.	G	T	.	.	MAF_INRAE=4.167;MAF_USDA=6.557
NC_035098.1	4407110	.	G	C	.	.	MAF_INRAE=23.418;MAF_USDA=5.294
NC_035098.1	4407126	.	G	A	.	.	MAF_INRAE=23.418;MAF_USDA=5.294
NC_035098.1	4407136	.	G	A	.	.	MAF_USDA=1.639
NC_035098.1	4407205	.	T	C	.	.	MAF_INRAE=3.165;MAF_USDA=12.651
NC_035098.1	4407228	.	C	T	.	.	MAF_INRAE=47.368;MAF_USDA=31.928
NC_035098.1	4407243	.	A	T	.	.	MAF_INRAE=5.263;MAF_USDA=4.167
NC_035098.1	4407245	.	G	T	.	.	MAF_USDA=4.167
NC_035098.1	4407270	.	A	G	.	.	MAF_USDA=2.459
NC_035098.1	4407274	.	G	C	.	.	MAF_INRAE=31.579;MAF_USDA=32.353
NC_035098.1	4407278	.	T	A	.	.	MAF_USDA=26.471
NC_035098.1	4407279	.	G	T	.	.	MAF_INRAE=21.053;MAF_USDA=4.706
NC_035098.1	4407293	.	G	A	.	.	MAF_INRAE=21.053;MAF_USDA=5.294
NC_035098.1	4407296	.	T	A	.	.	MAF_USDA=4.706
NC_035098.1	4407301	.	C	A	.	.	MAF_INRAE=36.842;MAF_USDA=42.941
NC_035098.1	4407335	.	T	C	.	.	MAF_INRAE=15.789
NC_035098.1	4407341	.	A	C	.	.	MAF_INRAE=17.089;MAF_USDA=45.833
NC_035098.1	4407348	.	A	G	.	.	MAF_INRAE=24.051
NC_035098.1	4407351	.	A	T	.	.	MAF_INRAE=33.333;MAF_USDA=45.833
NC_035098.1	4407360	.	A	G	.	.	MAF_INRAE=24.684
NC_035098.1	4407363	.	T	C	.	.	MAF_INRAE=5.263;MAF_USDA=16.667
NC_035098.1	4407383	.	T	C	.	.	MAF_INRAE=25.949
NC_035098.1	4407384	.	G	A	.	.	MAF_INRAE=20.833
NC_035098.1	4407385	.	T	C	.	.	MAF_INRAE=20.833
NC_035098.1	4407389	.	G	A	.	.	MAF_INRAE=25.316;MAF_USDA=5.294
NC_035098.1	4407419	.	T	G	.	.	MAF_INRAE=20.253;MAF_USDA=39.412
NC_035098.1	4407420	.	T	G	.	.	MAF_INRAE=18.333;MAF_USDA=39.412
NC_035098.1	4407423	.	G	T	.	.	MAF_USDA=9.016
NC_035098.1	4407437	.	C	T	.	.	MAF_USDA=4.918
NC_035098.1	4407479	.	T	A	.	.	MAF_INRAE=7.595;MAF_USDA=39.583
NC_035098.1	4407480	.	C	T	.	.	MAF_INRAE=6.667;MAF_USDA=39.583
NC_035098.1	4407508	.	T	A	.	.	MAF_USDA=1.639
NC_035098.1	4407517	.	A	G	.	.	MAF_USDA=1.639
NC_035098.1	4407533	.	C	T	.	.	MAF_INRAE=23.418;MAF_USDA=5.294
NC_035098.1	4407540	.	A	G	.	.	MAF_INRAE=7.595;MAF_USDA=39.583
NC_035098.1	4407658	.	C	T	.	.	MAF_INRAE=26.316;MAF_USDA=5.738
NC_035098.1	4407666	.	C	T	.	.	MAF_INRAE=8.228;MAF_USDA=13.934
NC_035098.1	4407683	.	A	T	.	.	MAF_INRAE=44.937;MAF_USDA=32.941
NC_035098.1	4407698	.	G	T	.	.	MAF_INRAE=20.0;MAF_USDA=31.176
NC_035098.1	4407827	.	T	G	.	.	MAF_USDA=4.918
NC_035098.1	4407828	.	A	T	.	.	MAF_USDA=2.459
NC_035098.1	4407849	.	T	C	.	.	MAF_INRAE=4.167;MAF_USDA=4.918
NC_035098.1	4407911	.	A	C	.	.	MAF_INRAE=11.392;MAF_USDA=16.471
NC_035098.1	4407925	.	G	A	.	.	MAF_USDA=1.639
NC_035098.1	4407945	.	G	A	.	.	MAF_USDA=3.279
NC_035098.1	4407963	.	A	C	.	.	MAF_INRAE=35.443;MAF_USDA=36.885
NC_035098.1	4407967	.	T	A	.	.	MAF_INRAE=10.833
NC_035098.1	4407978	.	G	T	.	.	MAF_INRAE=2.532
NC_035098.1	4408040	.	C	T	.	.	MAF_USDA=2.459
NC_035098.1	4408069	.	T	C	.	.	MAF_INRAE=8.228;MAF_USDA=12.941
NC_035098.1	4408102	.	G	T	.	.	MAF_USDA=4.706
NC_035098.1	4408105	.	G	A	.	.	MAF_USDA=8.197
NC_035098.1	4408112	.	C	T	.	.	MAF_USDA=8.197
NC_035098.1	4408150	.	G	T	.	.	MAF_INRAE=13.333;MAF_USDA=9.016
NC_035098.1	4408156	.	G	A	.	.	MAF_USDA=6.471
NC_035098.1	4408182	.	G	A	.	.	MAF_USDA=1.639
NC_035098.1	4408184	.	C	A	.	.	MAF_USDA=12.941
NC_035098.1	4408207	.	C	T	.	.	MAF_USDA=2.941
NC_035098.1	4408208	.	G	A	.	.	MAF_INRAE=13.333;MAF_USDA=16.393
NC_035098.1	4408226	.	A	T	.	.	MAF_INRAE=10.526;MAF_USDA=11.176
NC_035098.1	4408234	.	C	T	.	.	MAF_INRAE=33.544;MAF_USDA=17.647
NC_035098.1	4408240	.	A	C	.	.	MAF_INRAE=26.582;MAF_USDA=6.471
NC_035098.1	4408250	.	G	A	.	.	MAF_USDA=1.639
NC_035098.1	4408259	.	C	T	.	.	MAF_INRAE=6.667;MAF_USDA=4.098
NC_035098.1	4408310	.	G	T	.	.	MAF_USDA=1.695
NC_035098.1	4408319	.	G	A	.	.	MAF_INRAE=32.911;MAF_USDA=17.647
NC_035098.1	4408328	.	C	A	.	.	MAF_INRAE=32.911;MAF_USDA=17.059
NC_035098.1	4408349	.	G	T	.	.	MAF_INRAE=5.263
NC_035098.1	4408410	.	A	T	.	.	MAF_INRAE=26.316;MAF_USDA=5.738
NC_035098.1	4408436	.	C	T	.	.	MAF_INRAE=7.595;MAF_USDA=41.667
NC_035098.1	4408437	.	G	T	.	.	MAF_INRAE=33.544;MAF_USDA=18.235
NC_035098.1	4408478	.	G	A	.	.	MAF_USDA=1.176
NC_035098.1	4408515	.	G	A	.	.	MAF_USDA=19.672
NC_035098.1	4408530	.	C	G	.	.	MAF_INRAE=8.861;MAF_USDA=2.459
NC_035098.1	4408545	.	C	T	.	.	MAF_USDA=4.918
NC_035098.1	4408573	.	T	C	.	.	MAF_INRAE=4.167;MAF_USDA=7.059
NC_035098.1	4408575	.	C	T	.	.	MAF_USDA=5.738
NC_035098.1	4408607	.	C	G	.	.	MAF_USDA=22.917
NC_035098.1	4408639	.	G	A	.	.	MAF_INRAE=11.392;MAF_USDA=2.941
NC_035098.1	4408693	.	G	A	.	.	MAF_INRAE=10.833
NC_035098.1	4408702	.	C	T	.	.	MAF_INRAE=1.667
NC_035098.1	4408720	.	A	G	.	.	MAF_USDA=1.639
NC_035098.1	4408738	.	G	T	.	.	MAF_INRAE=23.418;MAF_USDA=6.471
NC_035098.1	4408746	.	T	A	.	.	MAF_INRAE=4.167;MAF_USDA=4.918
NC_035098.1	4408768	.	A	C	.	.	MAF_INRAE=8.861;MAF_USDA=14.118
NC_035098.1	4408773	.	A	T	.	.	MAF_INRAE=23.418;MAF_USDA=4.706
NC_035098.1	4408777	.	T	C	.	.	MAF_INRAE=38.608;MAF_USDA=38.235
NC_035098.1	4408819	.	C	T	.	.	MAF_INRAE=38.608;MAF_USDA=44.118
NC_035098.1	4408852	.	C	A	.	.	MAF_USDA=2.459
NC_035098.1	4408911	.	T	C	.	.	MAF_INRAE=23.418;MAF_USDA=7.059
NC_035098.1	4408914	.	G	T	.	.	MAF_INRAE=24.167;MAF_USDA=7.059
NC_035098.1	4408920	.	A	T,C	.	.	MAF_INRAE=5.263;MAF_USDA=17.857
NC_035098.1	4408921	.	A	T	.	.	MAF_INRAE=23.418;MAF_USDA=7.738
NC_035098.1	4408927	.	T	C	.	.	MAF_INRAE=7.595;MAF_USDA=39.583
NC_035098.1	4408928	.	T	C	.	.	MAF_INRAE=44.167;MAF_USDA=48.214
NC_035098.1	4408956	.	C	T	.	.	MAF_INRAE=43.038;MAF_USDA=35.119
NC_035098.1	4408992	.	G	A	.	.	MAF_USDA=1.765
NC_035098.1	4408996	.	G	T	.	.	MAF_INRAE=34.81;MAF_USDA=21.176
NC_035098.1	4408998	.	C	A	.	.	MAF_USDA=5.294
NC_035098.1	4409165	.	G	C	.	.	MAF_INRAE=12.025
NC_035098.1	4409198	.	G	A	.	.	MAF_USDA=2.941
NC_035098.1	4409220	.	T	G	.	.	MAF_USDA=5.882
NC_035098.1	4409268	.	G	A	.	.	MAF_INRAE=2.5
NC_035098.1	4409307	.	A	G	.	.	MAF_INRAE=21.519;MAF_USDA=4.118
NC_035098.1	4409376	.	A	T	.	.	MAF_INRAE=10.0
NC_035098.1	4409392	.	T	A	.	.	MAF_USDA=2.459
NC_035098.1	4409394	.	C	T	.	.	MAF_INRAE=31.646;MAF_USDA=27.647
NC_035098.1	4409401	.	C	T	.	.	MAF_INRAE=7.595;MAF_USDA=11.765
NC_035098.1	4409413	.	A	G	.	.	MAF_INRAE=48.101;MAF_USDA=12.941
NC_035098.1	4409416	.	T	C	.	.	MAF_INRAE=6.667;MAF_USDA=32.353
NC_035098.1	4409447	.	A	G	.	.	MAF_INRAE=21.053;MAF_USDA=10.588
NC_035098.1	4409449	.	A	G	.	.	MAF_USDA=3.279
NC_035098.1	4409516	.	CAT	CAC	.	.	MAF_USDA=45.833
NC_035098.1	4409518	.	T	C	.	.	MAF_INRAE=6.667
NC_035098.1	4409520	.	C	T	.	.	MAF_INRAE=37.5
NC_035098.1	4409541	.	G	A	.	.	MAF_USDA=4.098
NC_035098.1	4409566	.	T	G	.	.	MAF_USDA=18.033
NC_035098.1	4409586	.	A	T	.	.	MAF_USDA=22.917
NC_035098.1	4409610	.	G	A	.	.	MAF_USDA=25.294
NC_035098.1	4409624	.	A	T	.	.	MAF_USDA=3.279
NC_035098.1	4409653	.	G	T	.	.	MAF_INRAE=29.114;MAF_USDA=15.294
NC_035098.1	4409681	.	G	C	.	.	MAF_INRAE=5.263
NC_035098.1	4409752	.	A	C	.	.	MAF_USDA=18.852
NC_035098.1	4409764	.	T	A	.	.	MAF_USDA=2.459
NC_035098.1	4409786	.	G	A	.	.	MAF_INRAE=30.38;MAF_USDA=46.471
NC_035098.1	4409807	.	A	T	.	.	MAF_INRAE=29.747;MAF_USDA=15.294
NC_035098.1	4409843	.	C	G	.	.	MAF_INRAE=29.747;MAF_USDA=24.118
NC_035098.1	4409845	.	C	A	.	.	MAF_INRAE=40.0;MAF_USDA=50.0
NC_035098.1	4409850	.	C	A	.	.	MAF_INRAE=1.667
NC_035098.1	4409909	.	G	T	.	.	MAF_INRAE=3.333;MAF_USDA=9.836
NC_035098.1	4410022	.	C	T	.	.	MAF_INRAE=27.215;MAF_USDA=6.471
NC_035098.1	4410028	.	A	C	.	.	MAF_USDA=1.639
NC_035098.1	4410041	.	T	C	.	.	MAF_INRAE=29.747;MAF_USDA=15.294
NC_035098.1	4410067	.	A	G	.	.	MAF_INRAE=41.772;MAF_USDA=25.294
NC_035098.1	4410078	.	G	A	.	.	MAF_USDA=4.918
NC_035098.1	4410083	.	A	C	.	.	MAF_INRAE=41.772;MAF_USDA=25.294
NC_035098.1	4410097	.	G	T	.	.	MAF_USDA=4.098
NC_035098.1	4410177	.	A	G	.	.	MAF_INRAE=11.392;MAF_USDA=25.294
NC_035098.1	4410180	.	T	G	.	.	MAF_INRAE=38.333;MAF_USDA=24.706
NC_035098.1	4410200	.	C	T	.	.	MAF_INRAE=23.333;MAF_USDA=25.294
NC_035098.1	4410255	.	G	A	.	.	MAF_INRAE=12.025;MAF_USDA=9.412
NC_035098.1	4410274	.	G	A	.	.	MAF_USDA=2.459
NC_035098.1	4410353	.	C	T	.	.	MAF_INRAE=23.333;MAF_USDA=24.706
NC_035098.1	4410378	.	A	G	.	.	MAF_USDA=2.459
NC_035098.1	4410387	.	A	G	.	.	MAF_INRAE=41.772;MAF_USDA=24.706
NC_035098.1	4410411	.	A	C	.	.	MAF_INRAE=41.139;MAF_USDA=24.706
NC_035098.1	4410415	.	G	T	.	.	MAF_INRAE=44.304;MAF_USDA=41.176
NC_035098.1	4410418	.	C	T	.	.	MAF_INRAE=6.667;MAF_USDA=4.098
NC_035098.1	4410439	.	C	T	.	.	MAF_INRAE=41.772;MAF_USDA=24.706
NC_035098.1	4410485	.	C	T	.	.	MAF_INRAE=37.5;MAF_USDA=39.583
NC_035098.1	4410508	.	G	T	.	.	MAF_USDA=22.917
NC_035098.1	4410522	.	C	T	.	.	MAF_USDA=10.656
NC_035098.1	4410539	.	A	G	.	.	MAF_INRAE=6.962;MAF_USDA=39.583
NC_035098.1	4410567	.	C	T	.	.	MAF_USDA=2.459
NC_035098.1	4410631	.	G	T	.	.	MAF_INRAE=41.139;MAF_USDA=25.0
NC_035098.1	4410638	.	A	G	.	.	MAF_USDA=5.0
NC_035098.1	4410658	.	G	T	.	.	MAF_USDA=22.917
NC_035098.1	4410682	.	G	A	.	.	MAF_USDA=5.882
NC_035098.1	4410695	.	G	T	.	.	MAF_INRAE=30.38;MAF_USDA=25.595
NC_035098.1	4410737	.	C	A	.	.	MAF_INRAE=41.772;MAF_USDA=25.595
NC_035098.1	4410749	.	G	C	.	.	MAF_INRAE=31.013;MAF_USDA=24.405
NC_035098.1	4410824	.	T	C	.	.	MAF_INRAE=21.053;MAF_USDA=10.417
NC_035098.1	4410829	.	G	T	.	.	MAF_USDA=1.667
NC_035098.1	4410844	.	C	T	.	.	MAF_INRAE=41.139;MAF_USDA=26.19
NC_035098.1	4410863	.	C	A	.	.	MAF_INRAE=6.667;MAF_USDA=15.294
NC_035098.1	4410881	.	T	G	.	.	MAF_INRAE=4.167
NC_035098.1	4410939	.	T	A	.	.	MAF_USDA=2.459
NC_035098.1	4410954	.	G	A	.	.	MAF_USDA=13.115
NC_035098.1	4410964	.	A	T	.	.	MAF_INRAE=10.759;MAF_USDA=10.588
NC_035098.1	4410983	.	G	A	.	.	MAF_USDA=5.882
NC_035098.1	4411033	.	T	G	.	.	MAF_USDA=1.639
NC_035098.1	4411049	.	C	T	.	.	MAF_INRAE=40.0;MAF_USDA=24.118
NC_035098.1	4411062	.	C	T	.	.	MAF_INRAE=40.0;MAF_USDA=24.706
NC_035098.1	4411071	.	C	T	.	.	MAF_INRAE=40.0;MAF_USDA=23.529
NC_035098.1	4411175	.	G	A	.	.	MAF_INRAE=29.167;MAF_USDA=7.647
NC_035098.1	4411178	.	A	T	.	.	MAF_INRAE=5.263
NC_035098.1	4411180	.	G	T	.	.	MAF_USDA=1.639
NC_035098.1	4411185	.	A	C	.	.	MAF_INRAE=7.595;MAF_USDA=10.0
NC_035098.1	4411189	.	A	T	.	.	MAF_USDA=9.836
NC_035098.1	4411223	.	C	A	.	.	MAF_USDA=39.583
NC_035098.1	4411246	.	T	A	.	.	MAF_INRAE=27.848;MAF_USDA=37.059
NC_035098.1	4411253	.	A	G	.	.	MAF_USDA=1.639
NC_035098.1	4411276	.	T	C	.	.	MAF_INRAE=10.526;MAF_USDA=1.765
NC_035098.1	4411302	.	C	T	.	.	MAF_INRAE=36.709;MAF_USDA=30.0
NC_035098.1	4411313	.	C	G	.	.	MAF_INRAE=36.709;MAF_USDA=30.0
NC_035098.1	4411324	.	A	T	.	.	MAF_INRAE=26.316;MAF_USDA=2.459
NC_035098.1	4411329	.	G	T	.	.	MAF_USDA=1.639
NC_035098.1	4411339	.	T	A	.	.	MAF_INRAE=26.316;MAF_USDA=2.459
NC_035098.1	4411382	.	C	G	.	.	MAF_USDA=13.934
NC_035098.1	4411490	.	G	A	.	.	MAF_INRAE=7.595;MAF_USDA=5.294
NC_035098.1	4411506	.	A	C	.	.	MAF_INRAE=37.975;MAF_USDA=30.0
NC_035098.1	4411531	.	T	A	.	.	MAF_INRAE=31.579;MAF_USDA=2.459
NC_035098.1	4411533	.	A	T	.	.	MAF_INRAE=37.975;MAF_USDA=31.176
NC_035098.1	4411577	.	A	T	.	.	MAF_INRAE=37.975;MAF_USDA=31.765
NC_035098.1	4411589	.	C	A	.	.	MAF_INRAE=7.595;MAF_USDA=5.294
NC_035098.1	4411600	.	C	A	.	.	MAF_USDA=4.098
NC_035098.1	4411633	.	C	A	.	.	MAF_USDA=2.459
NC_035098.1	4411668	.	T	C	.	.	MAF_USDA=3.279
NC_035098.1	4411672	.	A	G	.	.	MAF_INRAE=8.861;MAF_USDA=12.941
NC_035098.1	4411710	.	T	C	.	.	MAF_INRAE=15.789;MAF_USDA=12.353
NC_035098.1	4411750	.	A	T	.	.	MAF_INRAE=8.861;MAF_USDA=10.588
NC_035098.1	4411757	.	G	T	.	.	MAF_INRAE=8.861;MAF_USDA=10.588
NC_035098.1	4411773	.	T	C	.	.	MAF_INRAE=5.263
NC_035098.1	4411775	.	T	C	.	.	MAF_INRAE=1.667
NC_035098.1	4411777	.	T	A	.	.	MAF_INRAE=36.667;MAF_USDA=30.0
NC_035098.1	4411787	.	A	C	.	.	MAF_INRAE=8.861;MAF_USDA=25.0
NC_035098.1	4411814	.	C	T	.	.	MAF_INRAE=4.167;MAF_USDA=5.738
NC_035098.1	4411824	.	A	C	.	.	MAF_INRAE=7.595;MAF_USDA=4.118
NC_035098.1	4411842	.	G	T	.	.	MAF_USDA=25.0
NC_035098.1	4411881	.	T	G	.	.	MAF_INRAE=1.667;MAF_USDA=12.353
NC_035098.1	4411901	.	T	G	.	.	MAF_INRAE=8.861;MAF_USDA=10.588
NC_035098.1	4411933	.	G	A	.	.	MAF_USDA=10.656
NC_035098.1	4411966	.	C	A	.	.	MAF_INRAE=8.861;MAF_USDA=10.588
NC_035098.1	4411974	.	C	T	.	.	MAF_INRAE=7.595;MAF_USDA=5.294
NC_035098.1	4412041	.	A	C	.	.	MAF_INRAE=29.747;MAF_USDA=14.706
NC_035098.1	4412047	.	G	T	.	.	MAF_INRAE=4.167;MAF_USDA=4.918
NC_035098.1	4412068	.	A	G	.	.	MAF_USDA=13.115
NC_035098.1	4412097	.	C	A	.	.	MAF_INRAE=32.278;MAF_USDA=12.941
NC_035098.1	4412189	.	T	G	.	.	MAF_INRAE=31.579
NC_035098.1	4412199	.	T	G	.	.	MAF_INRAE=4.43
NC_035098.1	4412224	.	A	G	.	.	MAF_INRAE=1.667;MAF_USDA=13.529
NC_035098.1	4412235	.	A	C	.	.	MAF_USDA=10.656
NC_035098.1	4412244	.	G	A	.	.	MAF_INRAE=8.861;MAF_USDA=12.353
NC_035098.1	4412254	.	G	A	.	.	MAF_USDA=2.5
NC_035098.1	4412300	.	G	C	.	.	MAF_USDA=4.167
NC_035098.1	4412401	.	T	C	.	.	MAF_USDA=35.417
NC_035098.1	4412404	.	C	G	.	.	MAF_USDA=12.941
NC_035098.1	4412518	.	C	T	.	.	MAF_USDA=3.279
NC_035098.1	4412546	.	A	G	.	.	MAF_INRAE=1.667;MAF_USDA=13.529
NC_035098.1	4412591	.	T	A	.	.	MAF_USDA=1.639
NC_035098.1	4412606	.	G	A	.	.	MAF_USDA=1.639
NC_035098.1	4412628	.	A	C	.	.	MAF_USDA=1.667
NC_035098.1	4412640	.	G	A	.	.	MAF_USDA=1.667
NC_035098.1	4412642	.	G	A	.	.	MAF_INRAE=43.333;MAF_USDA=6.667
NC_035098.1	4412658	.	T	C	.	.	MAF_USDA=2.5
NC_035098.1	4412792	.	C	T	.	.	MAF_USDA=3.279
NC_035098.1	4412799	.	A	G	.	.	MAF_USDA=1.639
NC_035098.1	4412817	.	G	A	.	.	MAF_INRAE=48.734;MAF_USDA=36.471
NC_035098.1	4412834	.	G	A	.	.	MAF_INRAE=4.167;MAF_USDA=6.471
NC_035098.1	4412859	.	C	T	.	.	MAF_INRAE=4.167
NC_035098.1	4412892	.	G	C	.	.	MAF_INRAE=8.861;MAF_USDA=25.0
NC_035098.1	4412915	.	C	A	.	.	MAF_INRAE=8.861;MAF_USDA=10.588
NC_035098.1	4412919	.	T	A	.	.	MAF_USDA=3.279
NC_035098.1	4412929	.	A	C	.	.	MAF_USDA=1.639
NC_035098.1	4412940	.	T	C	.	.	MAF_USDA=3.279
NC_035098.1	4412969	.	T	C	.	.	MAF_USDA=4.167
NC_035098.1	4412972	.	G	A	.	.	MAF_INRAE=1.667;MAF_USDA=6.471
NC_035098.1	4412974	.	G	A	.	.	MAF_INRAE=8.861;MAF_USDA=10.588
NC_035098.1	4412997	.	C	T	.	.	MAF_USDA=2.459
NC_035098.1	4412998	.	G	A	.	.	MAF_USDA=8.824
NC_035098.1	4413033	.	A	T	.	.	MAF_USDA=2.459
NC_035098.1	4413054	.	C	T	.	.	MAF_USDA=1.639
NC_035098.1	4413101	.	G	A	.	.	MAF_USDA=1.639
NC_035098.1	4413103	.	C	T	.	.	MAF_INRAE=15.789;MAF_USDA=1.176
NC_035098.1	4413129	.	T	A	.	.	MAF_INRAE=37.975;MAF_USDA=30.588
NC_035098.1	4413158	.	G	A	.	.	MAF_INRAE=4.167
NC_035098.1	4413160	.	G	A	.	.	MAF_INRAE=8.861;MAF_USDA=12.353
NC_035098.1	4413181	.	A	G	.	.	MAF_USDA=1.667
NC_035098.1	4413184	.	T	G	.	.	MAF_USDA=1.667
NC_035098.1	4413221	.	A	C	.	.	MAF_INRAE=5.833;MAF_USDA=20.588
NC_035098.1	4413326	.	C	T	.	.	MAF_INRAE=5.833;MAF_USDA=25.0
NC_035098.1	4413345	.	C	T	.	.	MAF_USDA=22.917
NC_035098.1	4413364	.	C	T	.	.	MAF_USDA=22.727
NC_035098.1	4413413	.	A	G	.	.	MAF_USDA=25.0
NC_035098.1	4413694	.	C	T	.	.	MAF_USDA=17.391
NC_035098.1	4413711	.	G	T	.	.	MAF_USDA=13.043
NC_035098.1	4413746	.	A	T	.	.	MAF_USDA=17.391
NC_035098.1	4413749	.	G	C	.	.	MAF_USDA=23.913
NC_035098.1	4413758	.	A	C	.	.	MAF_USDA=29.545
NC_035098.1	4413768	.	T	C	.	.	MAF_USDA=36.364
NC_035098.1	4413799	.	A	G	.	.	MAF_USDA=32.609
NC_035098.1	4414000	.	G	T	.	.	MAF_USDA=4.762
NC_035098.1	4414009	.	C	T	.	.	MAF_USDA=12.048
NC_035098.1	4414025	.	T	C	.	.	MAF_INRAE=3.333;MAF_USDA=8.197
NC_035098.1	4414040	.	G	A	.	.	MAF_INRAE=46.203;MAF_USDA=38.235
NC_035098.1	4414066	.	G	A	.	.	MAF_INRAE=8.861;MAF_USDA=10.0
NC_035098.1	4414074	.	A	C	.	.	MAF_INRAE=8.861;MAF_USDA=10.0
NC_035098.1	4414131	.	G	A	.	.	MAF_INRAE=8.861;MAF_USDA=13.529
NC_035098.1	4414172	.	C	T	.	.	MAF_USDA=4.098
NC_035098.1	4414173	.	G	A	.	.	MAF_USDA=1.639
NC_035098.1	4414175	.	C	T	.	.	MAF_INRAE=8.861;MAF_USDA=10.588
NC_035098.1	4414200	.	G	A	.	.	MAF_USDA=10.588
NC_035098.1	4414215	.	C	G	.	.	MAF_INRAE=37.975;MAF_USDA=28.824
NC_035098.1	4414224	.	A	C	.	.	MAF_INRAE=7.595;MAF_USDA=37.5
NC_035098.1	4414259	.	T	G	.	.	MAF_INRAE=8.861;MAF_USDA=11.176
NC_035098.1	4414262	.	A	T	.	.	MAF_USDA=2.083
NC_035098.1	4414266	.	C	T	.	.	MAF_USDA=4.098
NC_035098.1	4414307	.	A	T	.	.	MAF_INRAE=1.667;MAF_USDA=7.059
NC_035098.1	4414372	.	C	A	.	.	MAF_INRAE=8.861;MAF_USDA=11.176
NC_035098.1	4414379	.	A	G	.	.	MAF_INRAE=8.861;MAF_USDA=12.941
NC_035098.1	4414417	.	C	T	.	.	MAF_USDA=2.353
NC_035098.1	4414436	.	C	A	.	.	MAF_INRAE=46.835;MAF_USDA=44.118
NC_035098.1	4414500	.	G	A	.	.	MAF_USDA=1.639
NC_035098.1	4414501	.	A	G	.	.	MAF_USDA=1.639
NC_035098.1	4414557	.	C	G	.	.	MAF_INRAE=8.228;MAF_USDA=10.588
NC_035098.1	4414590	.	C	T	.	.	MAF_USDA=9.524
NC_035098.1	4414591	.	A	G	.	.	MAF_INRAE=29.167;MAF_USDA=37.5
NC_035098.1	4414596	.	A	G	.	.	MAF_USDA=3.279
NC_035098.1	4414612	.	T	G	.	.	MAF_INRAE=6.667;MAF_USDA=22.917
NC_035098.1	4414629	.	A	T	.	.	MAF_INRAE=8.861;MAF_USDA=25.0
NC_035098.1	4414636	.	A	C	.	.	MAF_INRAE=1.667;MAF_USDA=12.941
NC_035098.1	4414676	.	A	C	.	.	MAF_USDA=10.833
NC_035098.1	4414710	.	G	A	.	.	MAF_INRAE=7.595;MAF_USDA=37.5
NC_035098.1	4414786	.	C	T	.	.	MAF_INRAE=41.139;MAF_USDA=24.706
NC_035098.1	4414806	.	G	A	.	.	MAF_INRAE=10.833;MAF_USDA=3.279
NC_035098.1	4414810	.	G	C	.	.	MAF_INRAE=1.667;MAF_USDA=8.824
NC_035098.1	4414817	.	A	G	.	.	MAF_INRAE=4.43;MAF_USDA=2.941
NC_035098.1	4414820	.	C	A	.	.	MAF_INRAE=38.608;MAF_USDA=28.824
NC_035098.1	4414832	.	A	T	.	.	MAF_USDA=1.639
NC_035098.1	4414834	.	G	A	.	.	MAF_INRAE=8.861;MAF_USDA=14.706
NC_035098.1	4414909	.	A	G	.	.	MAF_INRAE=39.873;MAF_USDA=48.235
NC_035098.1	4414913	.	C	G	.	.	MAF_INRAE=37.5;MAF_USDA=48.235
NC_035098.1	4414914	.	G	T	.	.	MAF_USDA=3.529
NC_035098.1	4414979	.	C	T	.	.	MAF_USDA=1.639
NC_035098.1	4414981	.	G	A	.	.	MAF_USDA=1.639
NC_035098.1	4414993	.	T	A	.	.	MAF_USDA=10.656
NC_035098.1	4415020	.	G	T	.	.	MAF_INRAE=10.833;MAF_USDA=9.836
NC_035098.1	4415053	.	C	T	.	.	MAF_INRAE=29.747;MAF_USDA=14.118
NC_035098.1	4415175	.	G	A	.	.	MAF_USDA=1.639
NC_035098.1	4415220	.	G	T	.	.	MAF_INRAE=8.228;MAF_USDA=14.286
NC_035098.1	4415270	.	A	T	.	.	MAF_USDA=1.639
NC_035098.1	4415331	.	T	G	.	.	MAF_USDA=3.279
NC_035098.1	4415452	.	G	A	.	.	MAF_USDA=4.118
NC_035098.1	4415468	.	C	T	.	.	MAF_INRAE=15.19;MAF_USDA=5.294
NC_035098.1	4415469	.	G	A	.	.	MAF_INRAE=9.494
NC_035098.1	4415521	.	A	G	.	.	MAF_INRAE=16.456;MAF_USDA=17.647
NC_035098.1	4415522	.	T	C	.	.	MAF_INRAE=29.747;MAF_USDA=22.941
NC_035098.1	4415559	.	G	T	.	.	MAF_INRAE=30.38;MAF_USDA=21.765
NC_035098.1	4415585	.	A	T	.	.	MAF_USDA=2.459
NC_035098.1	4415665	.	C	T	.	.	MAF_INRAE=37.975;MAF_USDA=15.882
NC_035098.1	4415672	.	A	G	.	.	MAF_USDA=1.639
NC_035098.1	4415685	.	A	T	.	.	MAF_INRAE=1.667;MAF_USDA=7.059
NC_035098.1	4415747	.	C	T	.	.	MAF_INRAE=10.526;MAF_USDA=2.083
NC_035098.1	4415780	.	C	A	.	.	MAF_INRAE=8.861;MAF_USDA=13.529
NC_035098.1	4415797	.	G	T	.	.	MAF_INRAE=1.667;MAF_USDA=11.765
NC_035098.1	4415828	.	T	G	.	.	MAF_USDA=1.639
NC_035098.1	4415850	.	G	A	.	.	MAF_INRAE=29.114;MAF_USDA=14.118
NC_035098.1	4415898	.	C	A	.	.	MAF_INRAE=1.667
NC_035098.1	4415932	.	C	A	.	.	MAF_USDA=1.639
NC_035098.1	4415961	.	G	C	.	.	MAF_USDA=1.639
NC_035098.1	4415988	.	C	T	.	.	MAF_INRAE=1.667;MAF_USDA=9.412
NC_035098.1	4416009	.	A	T	.	.	MAF_INRAE=1.667;MAF_USDA=8.824
NC_035098.1	4416012	.	A	T	.	.	MAF_USDA=2.459
NC_035098.1	4416027	.	G	T	.	.	MAF_USDA=1.639
NC_035098.1	4416033	.	C	A	.	.	MAF_INRAE=16.456;MAF_USDA=18.235
NC_035098.1	4416051	.	A	C	.	.	MAF_INRAE=1.667;MAF_USDA=7.377
NC_035098.1	4416052	.	G	A	.	.	MAF_USDA=10.656
NC_035098.1	4416078	.	C	A	.	.	MAF_INRAE=39.873;MAF_USDA=16.471
NC_035098.1	4416079	.	G	A	.	.	MAF_INRAE=8.861;MAF_USDA=10.588
NC_035098.1	4416132	.	C	A	.	.	MAF_INRAE=39.873;MAF_USDA=17.059
NC_035098.1	4416136	.	G	A	.	.	MAF_USDA=7.377
NC_035098.1	4416139	.	T	A	.	.	MAF_INRAE=10.526;MAF_USDA=14.706
NC_035098.1	4416155	.	C	T	.	.	MAF_USDA=7.647
NC_035098.1	4416164	.	A	C	.	.	MAF_INRAE=26.582;MAF_USDA=3.529
NC_035098.1	4416192	.	G	A	.	.	MAF_USDA=4.918
NC_035098.1	4416207	.	T	A	.	.	MAF_INRAE=31.579;MAF_USDA=2.459
NC_035098.1	4416214	.	A	C	.	.	MAF_USDA=10.656
NC_035098.1	4416225	.	G	T	.	.	MAF_INRAE=1.667
NC_035098.1	4416277	.	C	T	.	.	MAF_INRAE=40.506;MAF_USDA=33.529
NC_035098.1	4416283	.	C	T	.	.	MAF_INRAE=8.861;MAF_USDA=10.588
NC_035098.1	4416285	.	A	G	.	.	MAF_INRAE=39.873;MAF_USDA=16.471
NC_035098.1	4416303	.	T	A	.	.	MAF_USDA=2.459
NC_035098.1	4416339	.	A	C	.	.	MAF_INRAE=22.152;MAF_USDA=4.918
NC_035098.1	4416350	.	G	A	.	.	MAF_INRAE=6.667;MAF_USDA=7.647
NC_035098.1	4416352	.	A	T	.	.	MAF_INRAE=6.667;MAF_USDA=7.647
NC_035098.1	4416382	.	A	T	.	.	MAF_USDA=22.917
NC_035098.1	4416415	.	A	C	.	.	MAF_INRAE=1.667;MAF_USDA=8.824
NC_035098.1	4416450	.	G	T	.	.	MAF_INRAE=29.114;MAF_USDA=14.118
NC_035098.1	4416456	.	G	A	.	.	MAF_INRAE=8.861;MAF_USDA=10.588
NC_035098.1	4416534	.	G	T	.	.	MAF_USDA=4.918
NC_035098.1	4416553	.	T	G	.	.	MAF_INRAE=5.833;MAF_USDA=3.529
NC_035098.1	4416584	.	C	G	.	.	MAF_USDA=3.279
NC_035098.1	4416608	.	A	C	.	.	MAF_INRAE=16.456;MAF_USDA=18.824
NC_035098.1	4416633	.	A	T	.	.	MAF_USDA=1.639
NC_035098.1	4416643	.	C	G	.	.	MAF_INRAE=17.089;MAF_USDA=18.824
NC_035098.1	4416654	.	C	G	.	.	MAF_INRAE=8.861;MAF_USDA=4.918
NC_035098.1	4416688	.	T	C	.	.	MAF_INRAE=29.747;MAF_USDA=15.294
NC_035098.1	4416690	.	C	T	.	.	MAF_USDA=2.083
NC_035098.1	4416773	.	C	A	.	.	MAF_USDA=4.098
NC_035098.1	4416774	.	A	C	.	.	MAF_USDA=4.098
NC_035098.1	4416798	.	C	T	.	.	MAF_USDA=30.0
NC_035098.1	4416822	.	T	C	.	.	MAF_USDA=1.639
NC_035098.1	4416829	.	C	T	.	.	MAF_USDA=10.656
NC_035098.1	4416835	.	G	A	.	.	MAF_USDA=4.098
NC_035098.1	4416839	.	T	G	.	.	MAF_INRAE=17.722;MAF_USDA=50.0
NC_035098.1	4416868	.	G	A	.	.	MAF_INRAE=11.667
NC_035098.1	4416869	.	A	G	.	.	MAF_INRAE=7.595;MAF_USDA=2.941
NC_035098.1	4416884	.	C	T	.	.	MAF_USDA=2.459
NC_035098.1	4416894	.	C	A	.	.	MAF_USDA=1.639
NC_035098.1	4416914	.	T	A	.	.	MAF_USDA=16.393
NC_035098.1	4416925	.	A	G	.	.	MAF_USDA=8.197
NC_035098.1	4416944	.	G	C	.	.	MAF_INRAE=32.911;MAF_USDA=22.941
NC_035098.1	4416945	.	G	A	.	.	MAF_USDA=3.529
NC_035098.1	4416965	.	G	A	.	.	MAF_INRAE=32.911;MAF_USDA=22.941
NC_035098.1	4417032	.	A	G	.	.	MAF_INRAE=29.747;MAF_USDA=14.706
NC_035098.1	4417036	.	G	T	.	.	MAF_USDA=4.167
NC_035098.1	4417037	.	C	A	.	.	MAF_USDA=4.167
NC_035098.1	4417103	.	A	T	.	.	MAF_INRAE=29.747;MAF_USDA=14.118
NC_035098.1	4417134	.	C	T	.	.	MAF_INRAE=29.747;MAF_USDA=13.529
NC_035098.1	4417155	.	G	T	.	.	MAF_INRAE=16.456;MAF_USDA=5.882
NC_035098.1	4417208	.	C	T	.	.	MAF_USDA=4.098
NC_035098.1	4417319	.	A	G	.	.	MAF_INRAE=11.667;MAF_USDA=30.0
NC_035098.1	4417323	.	A	C	.	.	MAF_INRAE=8.861;MAF_USDA=1.765
NC_035098.1	4417344	.	T	C	.	.	MAF_INRAE=29.747;MAF_USDA=16.471
NC_035098.1	4417351	.	T	A	.	.	MAF_INRAE=11.667;MAF_USDA=31.176
NC_035098.1	4417439	.	C	A	.	.	MAF_USDA=1.639
NC_035098.1	4417457	.	G	T	.	.	MAF_INRAE=11.667;MAF_USDA=22.941
NC_035098.1	4417548	.	G	T	.	.	MAF_USDA=1.639
NC_035098.1	4417762	.	C	A	.	.	MAF_INRAE=1.667
NC_035098.1	4417842	.	A	C	.	.	MAF_USDA=3.571
NC_035098.1	4417941	.	C	A	.	.	MAF_USDA=1.786
NC_035098.1	4418061	.	C	T	.	.	MAF_INRAE=22.152;MAF_USDA=44.118
NC_035098.1	4418081	.	C	T	.	.	MAF_INRAE=4.167;MAF_USDA=1.639
NC_035098.1	4418183	.	A	G,T	.	.	MAF_INRAE=10.526
NC_035098.1	4418187	.	C	T	.	.	MAF_INRAE=6.667;MAF_USDA=1.765
NC_035098.1	4418318	.	C	T	.	.	MAF_INRAE=4.167;MAF_USDA=10.0
NC_035098.1	4418437	.	C	T	.	.	MAF_INRAE=1.667
NC_035098.1	4418446	.	C	T	.	.	MAF_USDA=3.279
NC_035098.1	4418484	.	T	A	.	.	MAF_INRAE=13.291;MAF_USDA=20.833
NC_035098.1	4418485	.	A	G	.	.	MAF_USDA=1.667
NC_035098.1	4418489	.	T	A	.	.	MAF_INRAE=16.456;MAF_USDA=10.714
NC_035098.1	4418495	.	G	T	.	.	MAF_USDA=2.5
NC_035098.1	4418526	.	G	A	.	.	MAF_INRAE=1.667;MAF_USDA=17.647
NC_035098.1	4418604	.	T	G	.	.	MAF_USDA=2.941
NC_035098.1	4418605	.	A	T	.	.	MAF_USDA=3.529
NC_035098.1	4418611	.	T	G	.	.	MAF_INRAE=38.608;MAF_USDA=21.765
NC_035098.1	4418614	.	T	A	.	.	MAF_USDA=2.941
NC_035098.1	4418616	.	C	G	.	.	MAF_USDA=2.941
NC_035098.1	4418653	.	T	A	.	.	MAF_INRAE=31.579;MAF_USDA=2.459
NC_035098.1	4418672	.	A	T	.	.	MAF_USDA=3.279
NC_035098.1	4418728	.	A	C	.	.	MAF_USDA=3.279
NC_035098.1	4418743	.	C	T	.	.	MAF_USDA=2.459
NC_035098.1	4418750	.	C	T	.	.	MAF_INRAE=6.667
NC_035098.1	4418876	.	G	T	.	.	MAF_INRAE=37.975;MAF_USDA=19.412
NC_035098.1	4418900	.	G	A	.	.	MAF_INRAE=37.975;MAF_USDA=19.412
NC_035098.1	4418923	.	C	A	.	.	MAF_USDA=3.279
NC_035098.1	4418951	.	G	A	.	.	MAF_USDA=14.706
NC_035098.1	4418987	.	A	C	.	.	MAF_INRAE=36.709;MAF_USDA=32.353
NC_035098.1	4418997	.	T	C	.	.	MAF_USDA=1.639
NC_035098.1	4419012	.	C	A	.	.	MAF_INRAE=1.667;MAF_USDA=7.059
NC_035098.1	4419025	.	A	T	.	.	MAF_USDA=7.059
NC_035098.1	4419026	.	A	T	.	.	MAF_USDA=10.588
NC_035098.1	4419027	.	A	T	.	.	MAF_USDA=10.588
NC_035098.1	4419028	.	A	T	.	.	MAF_USDA=10.588
NC_035098.1	4419029	.	A	T	.	.	MAF_USDA=10.588
NC_035098.1	4419032	.	G	T	.	.	MAF_INRAE=19.167;MAF_USDA=10.588
NC_035098.1	4419052	.	T	C	.	.	MAF_USDA=3.279
NC_035098.1	4419096	.	G	C	.	.	MAF_USDA=5.738
NC_035098.1	4419173	.	T	A	.	.	MAF_USDA=7.647
NC_035098.1	4419177	.	A	G	.	.	MAF_USDA=4.098
NC_035098.1	4419180	.	G	A	.	.	MAF_USDA=3.279
NC_035098.1	4419186	.	C	T	.	.	MAF_USDA=8.197
NC_035098.1	4419194	.	G	T	.	.	MAF_INRAE=7.595;MAF_USDA=37.5
NC_035098.1	4419195	.	G	T	.	.	MAF_INRAE=6.667;MAF_USDA=37.5
NC_035098.1	4419220	.	G	T	.	.	MAF_USDA=3.279
NC_035098.1	4419225	.	A	G	.	.	MAF_INRAE=45.0;MAF_USDA=39.412
NC_035098.1	4419241	.	G	T	.	.	MAF_INRAE=45.0;MAF_USDA=20.833
NC_035098.1	4419245	.	G	A	.	.	MAF_USDA=13.115
NC_035098.1	4419249	.	C	T	.	.	MAF_USDA=3.279
NC_035098.1	4419259	.	C	A	.	.	MAF_INRAE=35.833;MAF_USDA=48.824
NC_035098.1	4419260	.	A	G	.	.	MAF_INRAE=35.833;MAF_USDA=45.294
NC_035098.1	4419285	.	G	A	.	.	MAF_INRAE=35.833;MAF_USDA=45.833
NC_035098.1	4419292	.	G	A	.	.	MAF_INRAE=1.667;MAF_USDA=2.083
NC_035098.1	4419337	.	A	G	.	.	MAF_INRAE=1.667
NC_035098.1	4419339	.	G	A	.	.	MAF_INRAE=6.667
NC_035098.1	4419375	.	C	T	.	.	MAF_USDA=5.738
NC_035098.1	4419386	.	T	G	.	.	MAF_USDA=5.738
NC_035098.1	4419395	.	A	G	.	.	MAF_INRAE=6.667;MAF_USDA=11.475
NC_035098.1	4419397	.	A	G	.	.	MAF_INRAE=6.667
NC_035098.1	4419406	.	A	G	.	.	MAF_INRAE=6.667
NC_035098.1	4419417	.	T	A	.	.	MAF_INRAE=1.667
NC_035098.1	4419432	.	C	T	.	.	MAF_INRAE=28.333;MAF_USDA=37.5
NC_035098.1	4419434	.	T	A	.	.	MAF_USDA=8.197
NC_035098.1	4419451	.	G	A	.	.	MAF_USDA=1.639
NC_035098.1	4419471	.	T	C	.	.	MAF_USDA=1.639
NC_035098.1	4419490	.	A	C	.	.	MAF_USDA=1.639
NC_035098.1	4419500	.	T	G	.	.	MAF_USDA=1.639
NC_035098.1	4419502	.	C	A	.	.	MAF_USDA=1.639
NC_035098.1	4419510	.	C	T	.	.	MAF_USDA=1.639
NC_035098.1	4419511	.	T	C	.	.	MAF_INRAE=1.667;MAF_USDA=8.824
NC_035098.1	4419533	.	G	A	.	.	MAF_USDA=5.738
NC_035098.1	4419558	.	T	C	.	.	MAF_USDA=10.656
NC_035098.1	4419564	.	G	A	.	.	MAF_INRAE=1.667;MAF_USDA=8.235
NC_035098.1	4419646	.	A	C	.	.	MAF_USDA=4.098
NC_035098.1	4419826	.	C	A	.	.	MAF_USDA=1.639
NC_035098.1	4419841	.	G	T	.	.	MAF_USDA=1.639
NC_035098.1	4419884	.	A	C	.	.	MAF_USDA=3.529
NC_035098.1	4420026	.	C	T	.	.	MAF_INRAE=38.608;MAF_USDA=19.412
NC_035098.1	4420054	.	A	G	.	.	MAF_INRAE=8.228;MAF_USDA=33.529
NC_035098.1	4420119	.	C	A	.	.	MAF_INRAE=6.667
NC_035098.1	4420144	.	T	A	.	.	MAF_USDA=10.656
NC_035098.1	4420171	.	G	A	.	.	MAF_USDA=10.0
NC_035098.1	4420187	.	T	C	.	.	MAF_USDA=1.639
NC_035098.1	4420302	.	G	A	.	.	MAF_INRAE=7.595;MAF_USDA=1.765
NC_035098.1	4420355	.	A	T	.	.	MAF_USDA=10.417
NC_035098.1	4420356	.	A	T	.	.	MAF_USDA=10.417
NC_035098.1	4420357	.	A	T	.	.	MAF_USDA=10.417
NC_035098.1	4420358	.	A	T	.	.	MAF_USDA=10.417
NC_035098.1	4420360	.	G	T	.	.	MAF_USDA=7.647
NC_035098.1	4420375	.	A	C	.	.	MAF_INRAE=37.975;MAF_USDA=20.0
NC_035098.1	4420376	.	A	T	.	.	MAF_INRAE=28.333;MAF_USDA=20.0
NC_035098.1	4420400	.	A	G	.	.	MAF_USDA=3.529
NC_035098.1	4420430	.	A	T	.	.	MAF_INRAE=45.57;MAF_USDA=48.824
NC_035098.1	4420557	.	G	T	.	.	MAF_USDA=2.459
NC_035098.1	4420560	.	T	G	.	.	MAF_USDA=6.557
NC_035098.1	4420624	.	C	T	.	.	MAF_INRAE=3.165
NC_035098.1	4420674	.	T	C	.	.	MAF_USDA=5.738
NC_035098.1	4420757	.	A	C	.	.	MAF_USDA=5.833
NC_035098.1	4421211	.	G	A	.	.	MAF_USDA=6.471
NC_035098.1	4421663	.	T	A	.	.	MAF_INRAE=29.747;MAF_USDA=8.824
NC_035098.1	4421729	.	C	T	.	.	MAF_USDA=5.833
NC_035098.1	4421766	.	G	A	.	.	MAF_INRAE=8.333;MAF_USDA=10.0
NC_035098.1	4421870	.	T	C	.	.	MAF_USDA=1.639
NC_035098.1	4421911	.	T	C	.	.	MAF_INRAE=8.333;MAF_USDA=10.0
NC_035098.1	4421935	.	G	C	.	.	MAF_USDA=6.25
NC_035098.1	4421946	.	G	A	.	.	MAF_INRAE=26.582;MAF_USDA=10.417
NC_035098.1	4421981	.	C	T	.	.	MAF_USDA=1.176
NC_035098.1	4422075	.	C	A	.	.	MAF_INRAE=6.667;MAF_USDA=1.639
NC_035098.1	4422232	.	C	A	.	.	MAF_INRAE=11.392;MAF_USDA=23.529
NC_035098.1	4422311	.	T	G	.	.	MAF_INRAE=13.924;MAF_USDA=30.588
NC_035098.1	4422349	.	G	T	.	.	MAF_USDA=2.459
NC_035098.1	4422392	.	G	A	.	.	MAF_USDA=22.917
NC_035098.1	4422402	.	T	C	.	.	MAF_USDA=3.279
NC_035098.1	4422427	.	T	G	.	.	MAF_USDA=5.738
NC_035098.1	4422482	.	C	A	.	.	MAF_USDA=12.5
NC_035098.1	4422483	.	T	A	.	.	MAF_USDA=12.5
NC_035098.1	4422530	.	C	A	.	.	MAF_INRAE=41.139
NC_035098.1	4422563	.	C	T	.	.	MAF_INRAE=12.658
NC_035098.1	4422614	.	A	G	.	.	MAF_INRAE=10.526;MAF_USDA=2.273
NC_035098.1	4422632	.	G	C	.	.	MAF_USDA=5.738
NC_035098.1	4422738	.	T	C	.	.	MAF_USDA=5.738
NC_035098.1	4422745	.	C	T	.	.	MAF_USDA=2.459
NC_035098.1	4422797	.	C	T	.	.	MAF_USDA=5.738
NC_035098.1	4422809	.	C	T	.	.	MAF_USDA=5.738
NC_035098.1	4422837	.	G	A	.	.	MAF_USDA=1.639
NC_035098.1	4422896	.	C	A	.	.	MAF_INRAE=40.506;MAF_USDA=18.235
NC_035098.1	4422914	.	C	T	.	.	MAF_INRAE=10.833
NC_035098.1	4422915	.	G	A	.	.	MAF_USDA=2.459
NC_035098.1	4422962	.	C	T	.	.	MAF_INRAE=12.025;MAF_USDA=27.059
NC_035098.1	4422968	.	T	C	.	.	MAF_USDA=5.738
NC_035098.1	4423081	.	G	A	.	.	MAF_INRAE=3.797;MAF_USDA=5.882
NC_035098.1	4423082	.	C	T	.	.	MAF_INRAE=7.595;MAF_USDA=37.5
NC_035098.1	4423108	.	T	G	.	.	MAF_INRAE=13.333
NC_035098.1	4423143	.	G	T	.	.	MAF_USDA=2.083
NC_035098.1	4423182	.	G	A	.	.	MAF_USDA=2.459
NC_035098.1	4423196	.	C	T	.	.	MAF_INRAE=3.797;MAF_USDA=5.882
NC_035098.1	4423218	.	G	T	.	.	MAF_USDA=2.459
NC_035098.1	4423232	.	T	C	.	.	MAF_INRAE=10.526
NC_035098.1	4423426	.	A	G	.	.	MAF_INRAE=4.167;MAF_USDA=9.836
NC_035098.1	4423487	.	G	T	.	.	MAF_USDA=2.459
NC_035098.1	4423526	.	T	C	.	.	MAF_USDA=2.459
NC_035098.1	4423539	.	A	G	.	.	MAF_USDA=7.059
NC_035098.1	4423544	.	C	T	.	.	MAF_USDA=4.918
NC_035098.1	4423568	.	C	T	.	.	MAF_INRAE=10.833;MAF_USDA=11.765
NC_035098.1	4423590	.	G	A	.	.	MAF_USDA=4.918
NC_035098.1	4423595	.	G	A	.	.	MAF_USDA=4.918
NC_035098.1	4423596	.	G	A	.	.	MAF_INRAE=4.167;MAF_USDA=3.279
NC_035098.1	4423599	.	G	A	.	.	MAF_USDA=4.918
NC_035098.1	4423606	.	T	C	.	.	MAF_USDA=1.639
NC_035098.1	4423615	.	T	G	.	.	MAF_USDA=14.754
NC_035098.1	4423628	.	T	C	.	.	MAF_USDA=4.918
NC_035098.1	4423629	.	G	A	.	.	MAF_USDA=6.557
NC_035098.1	4423644	.	G	A	.	.	MAF_USDA=6.557
NC_035098.1	4423669	.	C	T	.	.	MAF_USDA=6.557
NC_035098.1	4423675	.	G	T	.	.	MAF_USDA=4.098
NC_035098.1	4423676	.	T	A	.	.	MAF_USDA=4.918
NC_035098.1	4423762	.	C	T	.	.	MAF_USDA=1.639
NC_035098.1	4423763	.	G	A	.	.	MAF_INRAE=41.772;MAF_USDA=18.235
NC_035098.1	4423778	.	A	G	.	.	MAF_USDA=5.738
NC_035098.1	4423790	.	C	T	.	.	MAF_USDA=6.557
NC_035098.1	4423799	.	A	T	.	.	MAF_USDA=1.639
NC_035098.1	4423804	.	T	C	.	.	MAF_USDA=5.738
NC_035098.1	4423855	.	T	C	.	.	MAF_USDA=8.824
NC_035098.1	4423893	.	G	A	.	.	MAF_USDA=6.557
NC_035098.1	4423897	.	C	T	.	.	MAF_INRAE=3.333;MAF_USDA=8.235
NC_035098.1	4423971	.	A	G	.	.	MAF_USDA=4.098
NC_035098.1	4423986	.	A	T	.	.	MAF_USDA=5.738
NC_035098.1	4423987	.	G	A	.	.	MAF_USDA=3.279
NC_035098.1	4424094	.	G	T	.	.	MAF_USDA=5.738
NC_035098.1	4424122	.	T	A	.	.	MAF_USDA=2.459
NC_035098.1	4424148	.	T	A	.	.	MAF_INRAE=8.861
NC_035098.1	4424161	.	A	T	.	.	MAF_INRAE=28.333;MAF_USDA=10.417
NC_035098.1	4424186	.	C	T	.	.	MAF_USDA=8.235
NC_035098.1	4424230	.	A	G	.	.	MAF_INRAE=40.506;MAF_USDA=46.471
NC_035098.1	4424231	.	A	G	.	.	MAF_INRAE=46.667;MAF_USDA=45.882
NC_035098.1	4424265	.	A	C	.	.	MAF_INRAE=41.139;MAF_USDA=47.059
NC_035098.1	4424269	.	T	G	.	.	MAF_INRAE=6.962;MAF_USDA=37.5
NC_035098.1	4424272	.	TTTT	TTTC	.	.	MAF_USDA=41.667
NC_035098.1	4424275	.	T	C	.	.	MAF_INRAE=41.139
NC_035098.1	4424315	.	C	A	.	.	MAF_USDA=5.738
NC_035098.1	4424317	.	G	T	.	.	MAF_USDA=5.738
NC_035098.1	4424424	.	G	T	.	.	MAF_USDA=6.557
NC_035098.1	4424464	.	A	C	.	.	MAF_USDA=8.197
NC_035098.1	4424568	.	C	G	.	.	MAF_INRAE=1.667;MAF_USDA=3.279
NC_035098.1	4424748	.	T	C	.	.	MAF_USDA=2.459
NC_035098.1	4424756	.	C	A	.	.	MAF_USDA=2.459
NC_035098.1	4424826	.	C	T	.	.	MAF_USDA=3.279
NC_035098.1	4424982	.	G	T	.	.	MAF_USDA=2.459
NC_035098.1	4424991	.	G	A	.	.	MAF_INRAE=26.582;MAF_USDA=3.529
NC_035098.1	4424993	.	A	G	.	.	MAF_USDA=5.738
NC_035098.1	4425142	.	G	A	.	.	MAF_USDA=2.459
NC_035098.1	4425179	.	C	A	.	.	MAF_USDA=1.639
NC_035098.1	4425185	.	G	A	.	.	MAF_INRAE=10.833;MAF_USDA=1.639
NC_035098.1	4425190	.	G	A	.	.	MAF_INRAE=24.167;MAF_USDA=10.0
NC_035098.1	4425233	.	A	G	.	.	MAF_USDA=1.639
NC_035098.1	4425246	.	A	G	.	.	MAF_INRAE=1.667;MAF_USDA=3.279
NC_035098.1	4425268	.	A	T	.	.	MAF_USDA=2.083
NC_035098.1	4425271	.	A	T	.	.	MAF_USDA=2.083
NC_035098.1	4425272	.	A	C	.	.	MAF_USDA=2.083
NC_035098.1	4425273	.	A	T	.	.	MAF_USDA=2.083
NC_035098.1	4425274	.	A	C	.	.	MAF_USDA=2.083
NC_035098.1	4425298	.	A	T	.	.	MAF_INRAE=46.835;MAF_USDA=34.706
NC_035098.1	4425299	.	T	C	.	.	MAF_USDA=2.459
NC_035098.1	4425331	.	G	A	.	.	MAF_INRAE=46.835;MAF_USDA=29.412
NC_035098.1	4425391	.	T	G	.	.	MAF_INRAE=5.063;MAF_USDA=5.882
NC_035098.1	4425398	.	TAGCAGATAC	TAGCAGATAT	.	.	MAF_USDA=43.75
NC_035098.1	4425407	.	C	T	.	.	MAF_INRAE=39.241;MAF_USDA=45.082
NC_035098.1	4425487	.	A	C	.	.	MAF_INRAE=42.405;MAF_USDA=38.525
NC_035098.1	4425643	.	T	G	.	.	MAF_INRAE=29.114;MAF_USDA=35.294
NC_035098.1	4425677	.	A	T	.	.	MAF_INRAE=1.667;MAF_USDA=6.471
NC_035098.1	4425781	.	A	T	.	.	MAF_INRAE=3.333;MAF_USDA=15.294
NC_035098.1	4425866	.	T	C	.	.	MAF_INRAE=18.354;MAF_USDA=12.295
NC_035098.1	4425938	.	C	T	.	.	MAF_USDA=3.279
NC_035098.1	4425964	.	C	T	.	.	MAF_INRAE=10.833
NC_035098.1	4425965	.	G	A	.	.	MAF_INRAE=5.063;MAF_USDA=10.0
NC_035098.1	4425985	.	A	C	.	.	MAF_USDA=1.639
NC_035098.1	4426021	.	C	G	.	.	MAF_INRAE=45.57
NC_035098.1	4426039	.	G	A	.	.	MAF_USDA=2.459
NC_035098.1	4426128	.	T	A	.	.	MAF_USDA=6.557
NC_035098.1	4426184	.	C	T	.	.	MAF_INRAE=10.833
NC_035098.1	4426224	.	G	T	.	.	MAF_USDA=20.833
NC_035098.1	4426227	.	A	T	.	.	MAF_INRAE=3.333;MAF_USDA=22.917
NC_035098.1	4426229	.	G	T	.	.	MAF_INRAE=3.333;MAF_USDA=22.917
NC_035098.1	4426234	.	A	T	.	.	MAF_INRAE=16.456
NC_035098.1	4426259	.	T	G	.	.	MAF_INRAE=7.595;MAF_USDA=10.119
NC_035098.1	4426450	.	C	T	.	.	MAF_INRAE=39.241;MAF_USDA=3.529
NC_035098.1	4426480	.	C	T	.	.	MAF_INRAE=43.038;MAF_USDA=47.059
NC_035098.1	4426500	.	G	C	.	.	MAF_USDA=1.639
NC_035098.1	4426541	.	A	C	.	.	MAF_INRAE=25.949;MAF_USDA=16.471
NC_035098.1	4426627	.	G	T	.	.	MAF_INRAE=5.696
NC_035098.1	4426659	.	G	T	.	.	MAF_INRAE=26.582;MAF_USDA=15.882
NC_035098.1	4426688	.	C	A	.	.	MAF_INRAE=5.063;MAF_USDA=4.118
NC_035098.1	4426707	.	C	T	.	.	MAF_INRAE=18.354;MAF_USDA=9.836
NC_035098.1	4426817	.	C	T	.	.	MAF_INRAE=25.949;MAF_USDA=15.882
NC_035098.1	4426826	.	G	A	.	.	MAF_INRAE=7.595;MAF_USDA=8.824
NC_035098.1	4426856	.	A	G	.	.	MAF_INRAE=35.443;MAF_USDA=38.824
NC_035098.1	4426903	.	A	T	.	.	MAF_INRAE=18.987;MAF_USDA=11.475
NC_035098.1	4426930	.	C	T	.	.	MAF_INRAE=5.063;MAF_USDA=4.118
NC_035098.1	4426947	.	T	C	.	.	MAF_INRAE=18.354;MAF_USDA=11.475
NC_035098.1	4426984	.	T	A	.	.	MAF_USDA=4.098
NC_035098.1	4426991	.	T	A	.	.	MAF_INRAE=18.354;MAF_USDA=11.475
NC_035098.1	4427001	.	A	C	.	.	MAF_USDA=2.459
NC_035098.1	4427070	.	G	A	.	.	MAF_INRAE=42.105;MAF_USDA=11.475
NC_035098.1	4427077	.	G	T	.	.	MAF_USDA=1.639
NC_035098.1	4427110	.	A	C	.	.	MAF_USDA=1.639
NC_035098.1	4427114	.	A	T	.	.	MAF_INRAE=5.833;MAF_USDA=10.656
NC_035098.1	4427264	.	C	T	.	.	MAF_USDA=9.836
NC_035098.1	4427313	.	C	T	.	.	MAF_USDA=2.459
NC_035098.1	4427385	.	C	A	.	.	MAF_USDA=2.941
NC_035098.1	4427388	.	G	T	.	.	MAF_USDA=7.377
NC_035098.1	4427390	.	T	A	.	.	MAF_USDA=4.098
NC_035098.1	4427418	.	A	T	.	.	MAF_INRAE=9.494;MAF_USDA=39.412
NC_035098.1	4427450	.	C	T	.	.	MAF_USDA=2.941
NC_035098.1	4427551	.	A	C	.	.	MAF_INRAE=15.19;MAF_USDA=18.235
NC_035098.1	4427556	.	A	G	.	.	MAF_INRAE=1.667;MAF_USDA=2.083
NC_035098.1	4427576	.	C	A	.	.	MAF_INRAE=3.333;MAF_USDA=20.492
NC_035098.1	4427598	.	C	T	.	.	MAF_INRAE=2.5;MAF_USDA=6.25
NC_035098.1	4427610	.	A	T	.	.	MAF_INRAE=3.333;MAF_USDA=21.311
NC_035098.1	4427657	.	T	C	.	.	MAF_INRAE=13.333;MAF_USDA=22.951
NC_035098.1	4427662	.	G	A	.	.	MAF_INRAE=1.667;MAF_USDA=6.471
NC_035098.1	4427681	.	C	T	.	.	MAF_INRAE=2.5;MAF_USDA=2.941
NC_035098.1	4427720	.	T	G	.	.	MAF_USDA=2.941
NC_035098.1	4427721	.	A	G	.	.	MAF_USDA=1.639
NC_035098.1	4427816	.	G	A	.	.	MAF_INRAE=3.165
NC_035098.1	4427843	.	A	G	.	.	MAF_INRAE=27.215;MAF_USDA=46.471
NC_035098.1	4427868	.	G	T	.	.	MAF_INRAE=10.833
NC_035098.1	4427888	.	G	T	.	.	MAF_USDA=4.918
NC_035098.1	4427900	.	A	C	.	.	MAF_USDA=1.639
NC_035098.1	4427963	.	T	C	.	.	MAF_INRAE=46.835;MAF_USDA=32.353
NC_035098.1	4428033	.	A	C	.	.	MAF_INRAE=2.5;MAF_USDA=10.0
NC_035098.1	4428048	.	A	C	.	.	MAF_INRAE=27.215;MAF_USDA=45.294
NC_035098.1	4428052	.	C	T	.	.	MAF_USDA=7.377
NC_035098.1	4428138	.	T	A	.	.	MAF_USDA=1.639
NC_035098.1	4428141	.	C	T	.	.	MAF_USDA=5.882
NC_035098.1	4428144	.	G	T	.	.	MAF_INRAE=34.177;MAF_USDA=41.176
NC_035098.1	4428159	.	C	A	.	.	MAF_INRAE=10.833
NC_035098.1	4428164	.	G	A	.	.	MAF_INRAE=10.833
NC_035098.1	4428172	.	T	C	.	.	MAF_INRAE=37.342;MAF_USDA=40.0
NC_035098.1	4428358	.	C	A	.	.	MAF_INRAE=3.165;MAF_USDA=1.639
NC_035098.1	4428379	.	C	A	.	.	MAF_USDA=2.459
NC_035098.1	4428388	.	G	A	.	.	MAF_USDA=3.279
NC_035098.1	4428423	.	T	C	.	.	MAF_USDA=1.639
NC_035098.1	4428444	.	C	A	.	.	MAF_INRAE=28.481;MAF_USDA=35.294
NC_035098.1	4428488	.	T	A	.	.	MAF_INRAE=24.684;MAF_USDA=44.706
NC_035098.1	4428581	.	C	G	.	.	MAF_INRAE=25.316;MAF_USDA=41.765
NC_035098.1	4428582	.	C	T	.	.	MAF_INRAE=23.333;MAF_USDA=43.529
NC_035098.1	4428700	.	C	T	.	.	MAF_USDA=4.118
NC_035098.1	4428820	.	G	A	.	.	MAF_USDA=1.639
NC_035098.1	4428892	.	T	C	.	.	MAF_INRAE=7.595;MAF_USDA=37.5
NC_035098.1	4428900	.	T	C	.	.	MAF_INRAE=1.667;MAF_USDA=7.647
NC_035098.1	4429032	.	C	T	.	.	MAF_USDA=24.118
NC_035098.1	4429043	.	G	C	.	.	MAF_USDA=1.639
NC_035098.1	4429051	.	T	G	.	.	MAF_USDA=3.279
NC_035098.1	4429053	.	CATCAAGTGTTTCTGT	CATCAAGTGTTTCTGC	.	.	MAF_USDA=20.833
NC_035098.1	4429761	.	C	T	.	.	MAF_USDA=45.833
NC_035098.1	4429807	.	G	A	.	.	MAF_USDA=40.588
NC_035098.1	4429888	.	C	T	.	.	MAF_USDA=4.098
NC_035098.1	4429917	.	A	C	.	.	MAF_INRAE=36.076;MAF_USDA=42.353
NC_035098.1	4429918	.	T	A	.	.	MAF_INRAE=37.5;MAF_USDA=41.765
NC_035098.1	4429981	.	G	T	.	.	MAF_INRAE=6.962;MAF_USDA=37.5
NC_035098.1	4429988	.	A	C	.	.	MAF_INRAE=34.177;MAF_USDA=42.353
NC_035098.1	4430006	.	G	C	.	.	MAF_INRAE=1.667;MAF_USDA=7.647
NC_035098.1	4430029	.	G	T	.	.	MAF_INRAE=2.5
NC_035098.1	4430048	.	T	G	.	.	MAF_INRAE=1.667
NC_035098.1	4430050	.	T	A	.	.	MAF_INRAE=7.595;MAF_USDA=37.5
NC_035098.1	4430060	.	T	G	.	.	MAF_USDA=8.235
NC_035098.1	4430069	.	T	C	.	.	MAF_USDA=2.459
NC_035098.1	4430161	.	G	C	.	.	MAF_INRAE=13.924;MAF_USDA=31.967
NC_035098.1	4430173	.	C	T	.	.	MAF_USDA=1.639
NC_035098.1	4430190	.	G	A	.	.	MAF_INRAE=15.19;MAF_USDA=25.882
NC_035098.1	4430278	.	G	T	.	.	MAF_INRAE=5.696;MAF_USDA=11.176
NC_035098.1	4430335	.	T	A	.	.	MAF_INRAE=15.19;MAF_USDA=26.471
NC_035098.1	4430392	.	C	A	.	.	MAF_USDA=8.824
NC_035098.1	4430393	.	C	T	.	.	MAF_USDA=8.824
NC_035098.1	4430499	.	T	G	.	.	MAF_USDA=1.639
NC_035098.1	4430610	.	C	T	.	.	MAF_INRAE=15.19;MAF_USDA=25.882
NC_035098.1	4430620	.	T	C	.	.	MAF_INRAE=8.861;MAF_USDA=1.639
NC_035098.1	4430627	.	G	A	.	.	MAF_USDA=1.639
NC_035098.1	4430691	.	T	A	.	.	MAF_INRAE=7.595;MAF_USDA=39.583
NC_035098.1	4430746	.	C	T	.	.	MAF_USDA=2.459
NC_035098.1	4430757	.	C	T	.	.	MAF_USDA=1.639
NC_035098.1	4430758	.	G	A	.	.	MAF_USDA=3.279
NC_035098.1	4430816	.	G	T	.	.	MAF_INRAE=13.924;MAF_USDA=25.882
NC_035098.1	4430841	.	G	T	.	.	MAF_INRAE=13.924;MAF_USDA=24.118
NC_035098.1	4430851	.	C	A	.	.	MAF_INRAE=13.924;MAF_USDA=24.706
NC_035098.1	4430852	.	A	G	.	.	MAF_INRAE=15.0;MAF_USDA=25.0
NC_035098.1	4430875	.	C	A	.	.	MAF_INRAE=13.924;MAF_USDA=24.118
NC_035098.1	4430958	.	A	T	.	.	MAF_INRAE=6.667;MAF_USDA=13.934
NC_035098.1	4431008	.	G	C	.	.	MAF_INRAE=13.924
NC_035098.1	4431012	.	C	T	.	.	MAF_USDA=1.639
NC_035098.1	4431067	.	C	T	.	.	MAF_INRAE=7.5;MAF_USDA=1.639
NC_035098.1	4431081	.	C	T	.	.	MAF_USDA=1.667
NC_035098.1	4431208	.	C	T	.	.	MAF_INRAE=13.924;MAF_USDA=27.059
NC_035098.1	4431214	.	C	T	.	.	MAF_USDA=4.098
NC_035098.1	4431274	.	C	T	.	.	MAF_INRAE=7.595;MAF_USDA=37.5
NC_035098.1	4431293	.	A	T	.	.	MAF_USDA=2.459
NC_035098.1	4431323	.	T	C	.	.	MAF_INRAE=6.667;MAF_USDA=1.639
NC_035098.1	4431725	.	G	T	.	.	MAF_INRAE=3.165
NC_035098.1	4431817	.	C	A	.	.	MAF_USDA=1.639
NC_035098.1	4431890	.	T	A	.	.	MAF_USDA=11.475
NC_035098.1	4432056	.	T	C	.	.	MAF_INRAE=8.861;MAF_USDA=3.279
NC_035098.1	4432213	.	T	C	.	.	MAF_INRAE=10.759;MAF_USDA=16.471
NC_035098.1	4432215	.	T	C	.	.	MAF_INRAE=10.833;MAF_USDA=16.471
NC_035098.1	4432241	.	A	G	.	.	MAF_USDA=2.459
NC_035098.1	4432244	.	T	A	.	.	MAF_USDA=2.459
NC_035098.1	4432275	.	G	T	.	.	MAF_INRAE=4.43;MAF_USDA=1.639
NC_035098.1	4432561	.	C	T	.	.	MAF_USDA=22.917
NC_035098.1	4432733	.	T	A	.	.	MAF_USDA=3.279
NC_035098.1	4432874	.	C	A	.	.	MAF_INRAE=8.333;MAF_USDA=17.647
NC_035098.1	4432919	.	A	T	.	.	MAF_USDA=4.706
NC_035098.1	4432921	.	G	A	.	.	MAF_USDA=3.279
NC_035098.1	4432974	.	G	A	.	.	MAF_USDA=1.639
NC_035098.1	4433061	.	T	C	.	.	MAF_USDA=1.639
NC_035098.1	4433078	.	G	A	.	.	MAF_INRAE=9.494;MAF_USDA=1.639
NC_035098.1	4433115	.	C	A	.	.	MAF_INRAE=2.5;MAF_USDA=2.941
NC_035098.1	4433253	.	C	T	.	.	MAF_INRAE=10.833
NC_035098.1	4433258	.	A	G	.	.	MAF_INRAE=9.494;MAF_USDA=17.213
NC_035098.1	4433302	.	T	C	.	.	MAF_INRAE=8.861;MAF_USDA=16.393
NC_035098.1	4433366	.	C	T	.	.	MAF_USDA=2.941
NC_035098.1	4433401	.	C	A	.	.	MAF_INRAE=4.43;MAF_USDA=1.639
NC_035098.1	4433427	.	A	G	.	.	MAF_INRAE=29.747;MAF_USDA=16.667
NC_035098.1	4433445	.	G	T	.	.	MAF_USDA=1.639
NC_035098.1	4433779	.	A	G	.	.	MAF_INRAE=10.833;MAF_USDA=2.083
NC_035098.1	4433784	.	T	G	.	.	MAF_USDA=3.529
NC_035098.1	4433787	.	A	G	.	.	MAF_INRAE=9.494;MAF_USDA=16.393
NC_035098.1	4433792	.	A	G	.	.	MAF_INRAE=9.494;MAF_USDA=16.393
NC_035098.1	4433793	.	T	C	.	.	MAF_INRAE=9.167;MAF_USDA=16.393
NC_035098.1	4433902	.	A	C	.	.	MAF_USDA=1.639
NC_035098.1	4433998	.	G	C	.	.	MAF_INRAE=6.667;MAF_USDA=33.333
NC_035098.1	4434096	.	A	T	.	.	MAF_USDA=4.098
NC_035098.1	4434103	.	T	C	.	.	MAF_INRAE=15.19;MAF_USDA=17.647
NC_035098.1	4434145	.	C	A	.	.	MAF_INRAE=6.667
NC_035098.1	4434153	.	G	A	.	.	MAF_INRAE=7.595;MAF_USDA=37.5
NC_035098.1	4434170	.	G	A	.	.	MAF_INRAE=45.57;MAF_USDA=9.412
NC_035098.1	4434281	.	A	G	.	.	MAF_INRAE=29.747;MAF_USDA=36.471
NC_035098.1	4434355	.	C	T	.	.	MAF_USDA=7.377
NC_035098.1	4434406	.	T	C	.	.	MAF_USDA=1.639
NC_035098.1	4434445	.	G	T	.	.	MAF_INRAE=10.833
NC_035098.1	4434447	.	C	A	.	.	MAF_INRAE=9.494;MAF_USDA=15.574
NC_035098.1	4434461	.	A	T	.	.	MAF_INRAE=9.494;MAF_USDA=15.574
NC_035098.1	4434599	.	G	A	.	.	MAF_INRAE=8.333;MAF_USDA=14.118
NC_035098.1	4434661	.	G	T	.	.	MAF_INRAE=8.861;MAF_USDA=14.754
NC_035098.1	4434745	.	A	G	.	.	MAF_INRAE=9.494;MAF_USDA=14.754
NC_035098.1	4434798	.	A	C	.	.	MAF_INRAE=9.494;MAF_USDA=15.574
NC_035098.1	4434831	.	G	T	.	.	MAF_INRAE=9.494;MAF_USDA=14.754
NC_035098.1	4434873	.	C	T	.	.	MAF_INRAE=6.329;MAF_USDA=33.529
NC_035098.1	4434874	.	A	G	.	.	MAF_INRAE=9.494;MAF_USDA=15.574
NC_035098.1	4434901	.	C	G	.	.	MAF_INRAE=9.494;MAF_USDA=15.574
NC_035098.1	4434984	.	A	G	.	.	MAF_INRAE=13.291;MAF_USDA=41.765
NC_035098.1	4435020	.	C	T	.	.	MAF_INRAE=6.667;MAF_USDA=1.639
NC_035098.1	4435028	.	A	G	.	.	MAF_INRAE=10.526;MAF_USDA=24.118
NC_035098.1	4435029	.	G	T	.	.	MAF_USDA=1.639
NC_035098.1	4435037	.	G	C	.	.	MAF_USDA=1.639
NC_035098.1	4435038	.	A	T	.	.	MAF_INRAE=3.165
NC_035098.1	4435040	.	G	A	.	.	MAF_INRAE=6.667
NC_035098.1	4435059	.	C	G	.	.	MAF_INRAE=13.924;MAF_USDA=25.294
NC_035098.1	4435085	.	C	G	.	.	MAF_USDA=1.639
NC_035098.1	4435094	.	A	C	.	.	MAF_INRAE=9.494;MAF_USDA=16.393
NC_035098.1	4435115	.	T	G	.	.	MAF_INRAE=45.57
NC_035098.1	4435174	.	T	C	.	.	MAF_INRAE=4.43
NC_035098.1	4435196	.	T	C	.	.	MAF_INRAE=2.5;MAF_USDA=6.25
NC_035098.1	4435239	.	A	G	.	.	MAF_INRAE=45.57;MAF_USDA=20.588
NC_035098.1	4435245	.	G	A	.	.	MAF_INRAE=45.57;MAF_USDA=20.588
NC_035098.1	4435268	.	C	T	.	.	MAF_INRAE=45.57;MAF_USDA=13.529
NC_035098.1	4435282	.	A	C	.	.	MAF_USDA=1.639
NC_035098.1	4435319	.	T	A	.	.	MAF_USDA=1.639
NC_035098.1	4435351	.	C	A	.	.	MAF_INRAE=21.519;MAF_USDA=25.294
NC_035098.1	4435396	.	T	C	.	.	MAF_INRAE=6.667;MAF_USDA=2.459
NC_035098.1	4435397	.	G	A	.	.	MAF_USDA=7.059
NC_035098.1	4435533	.	C	T	.	.	MAF_INRAE=6.329;MAF_USDA=29.412
NC_035098.1	4435537	.	G	A	.	.	MAF_USDA=1.639
NC_035098.1	4435538	.	G	A	.	.	MAF_INRAE=11.667;MAF_USDA=37.647
NC_035098.1	4435545	.	G	A	.	.	MAF_USDA=1.639
NC_035098.1	4435547	.	T	G	.	.	MAF_INRAE=7.595;MAF_USDA=37.5
NC_035098.1	4435591	.	T	G	.	.	MAF_USDA=6.557
NC_035098.1	4435659	.	A	G	.	.	MAF_INRAE=11.667;MAF_USDA=29.167
NC_035098.1	4435679	.	T	A	.	.	MAF_USDA=33.333
NC_035098.1	4435683	.	T	A	.	.	MAF_INRAE=44.937;MAF_USDA=12.353
NC_035098.1	4435692	.	G	A	.	.	MAF_USDA=1.639
NC_035098.1	4435698	.	G	T	.	.	MAF_USDA=1.639
NC_035098.1	4435754	.	C	T	.	.	MAF_INRAE=7.595;MAF_USDA=7.059
NC_035098.1	4435767	.	C	T	.	.	MAF_INRAE=7.595;MAF_USDA=7.059
NC_035098.1	4435849	.	T	G	.	.	MAF_USDA=3.333
NC_035098.1	4435866	.	C	T	.	.	MAF_USDA=2.459
NC_035098.1	4435869	.	T	A	.	.	MAF_INRAE=8.861;MAF_USDA=12.295
NC_035098.1	4435909	.	A	G	.	.	MAF_USDA=1.639
NC_035098.1	4435910	.	C	T	.	.	MAF_INRAE=45.57;MAF_USDA=22.353
NC_035098.1	4435942	.	G	T	.	.	MAF_INRAE=10.833
NC_035098.1	4435995	.	C	G	.	.	MAF_INRAE=10.833
NC_035098.1	4436005	.	C	A	.	.	MAF_INRAE=2.5;MAF_USDA=8.824
NC_035098.1	4436117	.	G	A	.	.	MAF_INRAE=10.526;MAF_USDA=26.087
NC_035098.1	4436125	.	T	G	.	.	MAF_INRAE=10.526
NC_035098.1	4436213	.	C	T	.	.	MAF_USDA=22.917
NC_035098.1	4436227	.	G	A	.	.	MAF_INRAE=6.667;MAF_USDA=14.583
NC_035098.1	4436411	.	C	T	.	.	MAF_USDA=1.639
NC_035098.1	4436435	.	T	A	.	.	MAF_USDA=1.639
NC_035098.1	4436480	.	G	A	.	.	MAF_INRAE=10.127;MAF_USDA=15.574
NC_035098.1	4436538	.	G	T	.	.	MAF_INRAE=1.667
NC_035098.1	4436541	.	C	G	.	.	MAF_INRAE=1.667
NC_035098.1	4436547	.	T	G	.	.	MAF_INRAE=1.667;MAF_USDA=1.639
NC_035098.1	4436610	.	C	T	.	.	MAF_USDA=3.279
NC_035098.1	4436619	.	C	A	.	.	MAF_INRAE=10.0
NC_035098.1	4436674	.	A	C	.	.	MAF_USDA=6.557
NC_035098.1	4436713	.	G	A	.	.	MAF_INRAE=10.833
NC_035098.1	4436714	.	A	T	.	.	MAF_INRAE=3.165;MAF_USDA=1.639
NC_035098.1	4436729	.	T	G	.	.	MAF_INRAE=10.833
NC_035098.1	4436757	.	T	A	.	.	MAF_INRAE=9.494;MAF_USDA=16.393
NC_035098.1	4436837	.	A	G	.	.	MAF_USDA=1.667
NC_035098.1	4436842	.	T	C	.	.	MAF_INRAE=13.924;MAF_USDA=30.952
NC_035098.1	4436860	.	C	T	.	.	MAF_USDA=3.279
NC_035098.1	4436883	.	C	T	.	.	MAF_INRAE=44.937;MAF_USDA=20.588
NC_035098.1	4436897	.	C	T	.	.	MAF_INRAE=6.962;MAF_USDA=7.059
NC_035098.1	4436903	.	G	A	.	.	MAF_INRAE=9.494;MAF_USDA=15.574
NC_035098.1	4436906	.	G	A	.	.	MAF_INRAE=1.667
NC_035098.1	4436936	.	C	T	.	.	MAF_USDA=17.647
NC_035098.1	4436942	.	T	A	.	.	MAF_USDA=2.459
NC_035098.1	4436974	.	C	A	.	.	MAF_INRAE=6.962;MAF_USDA=7.647
NC_035098.1	4437198	.	C	T	.	.	MAF_INRAE=8.861;MAF_USDA=1.639
NC_035098.1	4437360	.	A	T	.	.	MAF_INRAE=44.937;MAF_USDA=21.176
NC_035098.1	4437371	.	A	C	.	.	MAF_INRAE=9.494;MAF_USDA=15.574
NC_035098.1	4437404	.	G	T	.	.	MAF_INRAE=4.167
NC_035098.1	4437433	.	G	A	.	.	MAF_USDA=1.639
NC_035098.1	4437436	.	T	A	.	.	MAF_INRAE=6.667;MAF_USDA=1.639
NC_035098.1	4437443	.	G	T	.	.	MAF_USDA=2.459
NC_035098.1	4437449	.	T	G	.	.	MAF_USDA=4.118
NC_035098.1	4437482	.	C	T	.	.	MAF_INRAE=7.595;MAF_USDA=9.412
NC_035098.1	4437531	.	A	G	.	.	MAF_INRAE=7.595;MAF_USDA=18.235
NC_035098.1	4437534	.	T	G	.	.	MAF_INRAE=6.667;MAF_USDA=18.235
NC_035098.1	4437563	.	G	C	.	.	MAF_USDA=3.279
NC_035098.1	4437608	.	T	C	.	.	MAF_USDA=1.639
NC_035098.1	4437617	.	C	T	.	.	MAF_USDA=2.459
NC_035098.1	4437626	.	T	C	.	.	MAF_USDA=1.639
NC_035098.1	4437631	.	A	C	.	.	MAF_INRAE=2.5;MAF_USDA=10.0
NC_035098.1	4437647	.	T	C	.	.	MAF_USDA=1.639
NC_035098.1	4437651	.	T	C	.	.	MAF_USDA=1.639
NC_035098.1	4437653	.	G	C	.	.	MAF_INRAE=2.5;MAF_USDA=8.824
NC_035098.1	4437667	.	G	T	.	.	MAF_INRAE=2.5;MAF_USDA=8.824
NC_035098.1	4437673	.	A	T	.	.	MAF_USDA=9.016
NC_035098.1	4437774	.	G	A	.	.	MAF_USDA=10.87
NC_035098.1	4437787	.	T	C	.	.	MAF_USDA=2.459
NC_035098.1	4437798	.	C	A	.	.	MAF_INRAE=10.833
NC_035098.1	4437865	.	C	T	.	.	MAF_USDA=5.738
NC_035098.1	4437868	.	C	T	.	.	MAF_INRAE=8.861;MAF_USDA=1.639
NC_035098.1	4437900	.	T	C	.	.	MAF_USDA=1.639
NC_035098.1	4437907	.	G	A	.	.	MAF_INRAE=7.595;MAF_USDA=16.471
NC_035098.1	4437925	.	G	T	.	.	MAF_USDA=1.639
NC_035098.1	4437992	.	C	T	.	.	MAF_INRAE=13.924;MAF_USDA=21.765
NC_035098.1	4438174	.	G	T	.	.	MAF_INRAE=7.595;MAF_USDA=15.882
NC_035098.1	4438184	.	A	C	.	.	MAF_USDA=10.656
NC_035098.1	4438226	.	G	A	.	.	MAF_INRAE=1.667;MAF_USDA=8.235
NC_035098.1	4438232	.	G	T	.	.	MAF_USDA=1.639
NC_035098.1	4438275	.	G	A	.	.	MAF_USDA=7.647
NC_035098.1	4438298	.	G	A	.	.	MAF_INRAE=5.696
NC_035098.1	4438303	.	T	A	.	.	MAF_INRAE=10.833
NC_035098.1	4438395	.	G	A	.	.	MAF_INRAE=6.962;MAF_USDA=15.882
NC_035098.1	4438541	.	A	G	.	.	MAF_USDA=22.917
NC_035098.1	4438622	.	G	A	.	.	MAF_INRAE=6.667
NC_035098.1	4438630	.	A	C	.	.	MAF_USDA=13.934
NC_035098.1	4438633	.	C	A	.	.	MAF_INRAE=7.595;MAF_USDA=15.294
NC_035098.1	4438645	.	A	T	.	.	MAF_INRAE=45.57;MAF_USDA=18.824
NC_035098.1	4438665	.	A	C	.	.	MAF_USDA=1.639
NC_035098.1	4438709	.	C	T	.	.	MAF_INRAE=8.333;MAF_USDA=11.765
NC_035098.1	4438867	.	G	T	.	.	MAF_INRAE=7.595;MAF_USDA=15.294
NC_035098.1	4438897	.	G	A	.	.	MAF_INRAE=44.937;MAF_USDA=27.647
NC_035098.1	4438976	.	T	G	.	.	MAF_INRAE=13.924;MAF_USDA=20.588
NC_035098.1	4438998	.	A	C	.	.	MAF_USDA=1.639
NC_035098.1	4439031	.	T	C	.	.	MAF_INRAE=2.5;MAF_USDA=8.235
NC_035098.1	4439101	.	C	T	.	.	MAF_USDA=1.639
NC_035098.1	4439130	.	A	C	.	.	MAF_USDA=2.459
NC_035098.1	4439230	.	G	C	.	.	MAF_INRAE=13.924;MAF_USDA=28.235
NC_035098.1	4439246	.	A	G	.	.	MAF_USDA=1.639
NC_035098.1	4439250	.	G	A	.	.	MAF_USDA=3.279
NC_035098.1	4439278	.	G	A	.	.	MAF_INRAE=31.579
NC_035098.1	4439279	.	G	A	.	.	MAF_INRAE=7.595;MAF_USDA=12.353
NC_035098.1	4439283	.	C	T	.	.	MAF_USDA=1.639
NC_035098.1	4439306	.	C	G	.	.	MAF_USDA=1.639
NC_035098.1	4439307	.	G	A	.	.	MAF_INRAE=5.696
NC_035098.1	4439340	.	T	G	.	.	MAF_INRAE=35.443;MAF_USDA=37.059
NC_035098.1	4439367	.	C	A	.	.	MAF_INRAE=2.5;MAF_USDA=7.647
NC_035098.1	4439508	.	G	A	.	.	MAF_USDA=7.377
NC_035098.1	4439550	.	C	T	.	.	MAF_INRAE=4.43;MAF_USDA=21.176
NC_035098.1	4439575	.	A	G	.	.	MAF_USDA=1.639
NC_035098.1	4439603	.	T	C	.	.	MAF_USDA=6.557
NC_035098.1	4439607	.	A	T	.	.	MAF_INRAE=11.392;MAF_USDA=24.118
NC_035098.1	4439652	.	C	A	.	.	MAF_INRAE=1.667;MAF_USDA=8.824
NC_035098.1	4439767	.	G	T	.	.	MAF_USDA=3.279
NC_035098.1	4439770	.	G	C	.	.	MAF_USDA=5.738
NC_035098.1	4439822	.	C	A	.	.	MAF_INRAE=22.152;MAF_USDA=14.118
NC_035098.1	4439860	.	C	T	.	.	MAF_INRAE=5.263;MAF_USDA=1.639
NC_035098.1	4439887	.	A	C	.	.	MAF_USDA=12.941
NC_035098.1	4439892	.	T	C	.	.	MAF_INRAE=32.911;MAF_USDA=49.412
NC_035098.1	4439902	.	G	T	.	.	MAF_INRAE=25.316;MAF_USDA=31.176
NC_035098.1	4439954	.	A	T	.	.	MAF_USDA=12.5
NC_035098.1	4440013	.	C	T	.	.	MAF_INRAE=20.253;MAF_USDA=20.588
NC_035098.1	4440017	.	G	A	.	.	MAF_INRAE=35.0;MAF_USDA=44.118
NC_035098.1	4440030	.	C	T	.	.	MAF_INRAE=23.418;MAF_USDA=45.294
NC_035098.1	4440036	.	G	A	.	.	MAF_INRAE=12.658;MAF_USDA=2.941
NC_035098.1	4440056	.	G	A	.	.	MAF_INRAE=4.167
NC_035098.1	4440096	.	G	A	.	.	MAF_USDA=14.706
NC_035098.1	4440175	.	G	C	.	.	MAF_INRAE=34.81;MAF_USDA=43.529
NC_035098.1	4440248	.	T	C	.	.	MAF_USDA=1.639
NC_035098.1	4440275	.	T	G	.	.	MAF_INRAE=4.43
NC_035098.1	4440285	.	G	T	.	.	MAF_INRAE=4.167;MAF_USDA=9.836
NC_035098.1	4440346	.	G	A	.	.	MAF_INRAE=1.667;MAF_USDA=8.235
NC_035098.1	4440358	.	G	A	.	.	MAF_INRAE=10.759;MAF_USDA=8.824
NC_035098.1	4440372	.	A	G	.	.	MAF_INRAE=13.291;MAF_USDA=3.279
NC_035098.1	4440412	.	T	G	.	.	MAF_USDA=1.639
NC_035098.1	4440463	.	G	A	.	.	MAF_USDA=2.941
NC_035098.1	4440472	.	A	G	.	.	MAF_USDA=1.639
NC_035098.1	4440501	.	A	C	.	.	MAF_INRAE=18.333;MAF_USDA=29.412
NC_035098.1	4440516	.	T	A	.	.	MAF_INRAE=4.167;MAF_USDA=20.0
NC_035098.1	4440518	.	A	T	.	.	MAF_INRAE=18.333;MAF_USDA=29.412
NC_035098.1	4440557	.	G	C	.	.	MAF_INRAE=14.167;MAF_USDA=9.836
NC_035098.1	4440561	.	C	T	.	.	MAF_INRAE=14.167;MAF_USDA=9.016
NC_035098.1	4440699	.	G	A	.	.	MAF_INRAE=1.667;MAF_USDA=7.647
NC_035098.1	4440723	.	G	A	.	.	MAF_USDA=1.639
NC_035098.1	4440757	.	G	A	.	.	MAF_USDA=1.639
NC_035098.1	4440794	.	T	A	.	.	MAF_INRAE=1.667
NC_035098.1	4440801	.	A	T	.	.	MAF_INRAE=13.333;MAF_USDA=8.197
NC_035098.1	4440846	.	A	G	.	.	MAF_USDA=1.765
NC_035098.1	4440857	.	A	G	.	.	MAF_USDA=4.098
NC_035098.1	4440862	.	A	T	.	.	MAF_USDA=4.918
NC_035098.1	4440875	.	A	C	.	.	MAF_INRAE=13.333;MAF_USDA=11.765
NC_035098.1	4440884	.	A	G	.	.	MAF_USDA=7.5
NC_035098.1	4440894	.	T	G	.	.	MAF_INRAE=14.167;MAF_USDA=8.197
NC_035098.1	4440946	.	A	T	.	.	MAF_USDA=13.529
NC_035098.1	4440975	.	C	A	.	.	MAF_USDA=2.459
NC_035098.1	4440998	.	G	A	.	.	MAF_INRAE=15.0;MAF_USDA=11.765
NC_035098.1	4441033	.	C	T	.	.	MAF_INRAE=6.667
NC_035098.1	4441042	.	G	T	.	.	MAF_USDA=1.639
NC_035098.1	4441090	.	T	A	.	.	MAF_INRAE=15.833;MAF_USDA=12.353
NC_035098.1	4441139	.	T	C	.	.	MAF_USDA=1.639
NC_035098.1	4441146	.	T	G	.	.	MAF_USDA=4.918
NC_035098.1	4441168	.	C	A	.	.	MAF_INRAE=4.167;MAF_USDA=1.639
NC_035098.1	4441179	.	G	A	.	.	MAF_INRAE=20.0;MAF_USDA=26.471
NC_035098.1	4441181	.	G	C	.	.	MAF_INRAE=39.167
NC_035098.1	4441188	.	C	T	.	.	MAF_USDA=2.941
NC_035098.1	4441206	.	G	T	.	.	MAF_INRAE=15.833;MAF_USDA=12.353
NC_035098.1	4441235	.	G	T	.	.	MAF_INRAE=4.167;MAF_USDA=14.118
NC_035098.1	4441256	.	G	A	.	.	MAF_INRAE=15.833;MAF_USDA=8.824
NC_035098.1	4441270	.	C	T	.	.	MAF_INRAE=13.333;MAF_USDA=39.583
NC_035098.1	4441321	.	C	T	.	.	MAF_INRAE=46.667;MAF_USDA=17.857
NC_035098.1	4441338	.	C	T	.	.	MAF_USDA=1.639
NC_035098.1	4441350	.	C	T	.	.	MAF_USDA=9.167
NC_035098.1	4441405	.	T	G	.	.	MAF_INRAE=15.833;MAF_USDA=8.824
NC_035098.1	4441471	.	T	C	.	.	MAF_INRAE=6.667
NC_035098.1	4441518	.	G	C	.	.	MAF_INRAE=15.0;MAF_USDA=12.941
NC_035098.1	4441530	.	C	T	.	.	MAF_USDA=1.639
NC_035098.1	4441537	.	C	A	.	.	MAF_INRAE=20.0;MAF_USDA=27.647
NC_035098.1	4441596	.	C	A	.	.	MAF_USDA=4.918
NC_035098.1	4441597	.	G	A	.	.	MAF_INRAE=20.0;MAF_USDA=27.059
NC_035098.1	4441645	.	A	G	.	.	MAF_INRAE=36.667;MAF_USDA=45.882
NC_035098.1	4441661	.	A	G	.	.	MAF_INRAE=20.0;MAF_USDA=26.471
NC_035098.1	4441678	.	G	C	.	.	MAF_INRAE=20.0
NC_035098.1	4441730	.	G	A	.	.	MAF_USDA=4.918
NC_035098.1	4441731	.	A	G	.	.	MAF_INRAE=4.167;MAF_USDA=14.706
NC_035098.1	4441733	.	G	A	.	.	MAF_USDA=4.918
NC_035098.1	4441736	.	T	A	.	.	MAF_USDA=4.918
NC_035098.1	4441744	.	G	A	.	.	MAF_USDA=4.918
NC_035098.1	4441745	.	T	C	.	.	MAF_USDA=5.738
NC_035098.1	4441752	.	T	G	.	.	MAF_USDA=1.639
NC_035098.1	4441770	.	A	C	.	.	MAF_INRAE=15.833;MAF_USDA=13.529
NC_035098.1	4441775	.	G	A	.	.	MAF_INRAE=15.833;MAF_USDA=12.353
NC_035098.1	4441842	.	C	T	.	.	MAF_USDA=4.098
NC_035098.1	4441887	.	G	A	.	.	MAF_USDA=1.639
NC_035098.1	4441896	.	C	A	.	.	MAF_USDA=6.557
NC_035098.1	4441899	.	G	A	.	.	MAF_USDA=6.557
NC_035098.1	4441904	.	C	T	.	.	MAF_USDA=7.377
NC_035098.1	4441930	.	C	A	.	.	MAF_USDA=2.941
NC_035098.1	4441961	.	G	T	.	.	MAF_USDA=2.459
NC_035098.1	4441962	.	A	T	.	.	MAF_USDA=2.459
NC_035098.1	4442008	.	G	T	.	.	MAF_USDA=4.918
NC_035098.1	4442042	.	G	A	.	.	MAF_USDA=1.639
NC_035098.1	4442080	.	A	G	.	.	MAF_USDA=19.412
NC_035098.1	4442104	.	A	C	.	.	MAF_USDA=3.279
NC_035098.1	4442112	.	A	T	.	.	MAF_INRAE=4.167;MAF_USDA=15.294
NC_035098.1	4442117	.	C	T	.	.	MAF_INRAE=8.333;MAF_USDA=4.918
NC_035098.1	4442118	.	G	A	.	.	MAF_INRAE=8.333;MAF_USDA=4.918
NC_035098.1	4442120	.	G	T	.	.	MAF_INRAE=9.167;MAF_USDA=5.0
NC_035098.1	4442127	.	A	T	.	.	MAF_INRAE=8.333;MAF_USDA=5.738
NC_035098.1	4442129	.	T	C	.	.	MAF_INRAE=8.333;MAF_USDA=4.918
NC_035098.1	4442157	.	T	C	.	.	MAF_INRAE=10.127;MAF_USDA=7.377
NC_035098.1	4442159	.	A	T	.	.	MAF_USDA=9.016
NC_035098.1	4442252	.	C	A	.	.	MAF_USDA=1.639
NC_035098.1	4442273	.	A	G	.	.	MAF_INRAE=14.557;MAF_USDA=8.824
NC_035098.1	4442318	.	G	A	.	.	MAF_INRAE=2.5;MAF_USDA=6.471
NC_035098.1	4442350	.	C	T	.	.	MAF_USDA=4.098
NC_035098.1	4442365	.	G	A	.	.	MAF_INRAE=1.667;MAF_USDA=6.25
NC_035098.1	4442401	.	C	T	.	.	MAF_INRAE=21.519;MAF_USDA=31.176
NC_035098.1	4442406	.	C	T	.	.	MAF_INRAE=4.167;MAF_USDA=1.639
NC_035098.1	4442407	.	G	A	.	.	MAF_INRAE=12.658;MAF_USDA=13.529
NC_035098.1	4442420	.	C	G	.	.	MAF_INRAE=21.519;MAF_USDA=35.882
NC_035098.1	4442444	.	T	C	.	.	MAF_INRAE=12.658;MAF_USDA=11.765
NC_035098.1	4442445	.	C	A	.	.	MAF_USDA=1.639
NC_035098.1	4442459	.	C	T	.	.	MAF_INRAE=14.557;MAF_USDA=13.529
NC_035098.1	4442473	.	A	T	.	.	MAF_INRAE=14.557;MAF_USDA=8.824
NC_035098.1	4442488	.	A	G	.	.	MAF_INRAE=13.291;MAF_USDA=19.412
NC_035098.1	4442501	.	G	T	.	.	MAF_INRAE=5.263;MAF_USDA=1.176
NC_035098.1	4442590	.	A	T	.	.	MAF_INRAE=4.167
NC_035098.1	4442716	.	T	C	.	.	MAF_USDA=2.5
NC_035098.1	4442725	.	C	T	.	.	MAF_USDA=9.016
NC_035098.1	4442729	.	A	G	.	.	MAF_INRAE=5.0;MAF_USDA=22.941
NC_035098.1	4442779	.	C	A	.	.	MAF_USDA=1.639
NC_035098.1	4442818	.	G	A	.	.	MAF_INRAE=1.667;MAF_USDA=2.083
NC_035098.1	4442843	.	C	G	.	.	MAF_INRAE=13.333
NC_035098.1	4442854	.	T	C	.	.	MAF_INRAE=27.215;MAF_USDA=35.294
NC_035098.1	4442972	.	C	T	.	.	MAF_USDA=2.459
NC_035098.1	4443007	.	A	G	.	.	MAF_INRAE=18.354;MAF_USDA=20.588
NC_035098.1	4443103	.	A	C	.	.	MAF_INRAE=34.177;MAF_USDA=47.647
NC_035098.1	4443128	.	G	A	.	.	MAF_INRAE=14.557;MAF_USDA=9.412
NC_035098.1	4443179	.	G	A	.	.	MAF_INRAE=15.823;MAF_USDA=14.118
NC_035098.1	4443203	.	A	T	.	.	MAF_USDA=4.098
NC_035098.1	4443403	.	G	T	.	.	MAF_USDA=5.882
NC_035098.1	4443443	.	A	G	.	.	MAF_INRAE=34.177;MAF_USDA=43.529
NC_035098.1	4443478	.	C	T	.	.	MAF_USDA=11.475
NC_035098.1	4443481	.	G	A	.	.	MAF_USDA=1.639
NC_035098.1	4443507	.	C	A	.	.	MAF_INRAE=3.165;MAF_USDA=8.824
NC_035098.1	4443532	.	A	T	.	.	MAF_INRAE=2.532;MAF_USDA=2.083
NC_035098.1	4443536	.	A	G	.	.	MAF_INRAE=3.165;MAF_USDA=7.5
NC_035098.1	4443553	.	A	G	.	.	MAF_INRAE=2.532;MAF_USDA=5.952
NC_035098.1	4443585	.	A	G	.	.	MAF_USDA=6.25
NC_035098.1	4443653	.	A	G	.	.	MAF_USDA=1.639
NC_035098.1	4443654	.	C	T	.	.	MAF_INRAE=2.532;MAF_USDA=5.882
NC_035098.1	4443660	.	C	A	.	.	MAF_USDA=4.706
NC_035098.1	4443764	.	A	C	.	.	MAF_INRAE=1.667;MAF_USDA=10.588
NC_035098.1	4444001	.	G	A	.	.	MAF_INRAE=4.167;MAF_USDA=1.667
NC_035098.1	4444060	.	T	C	.	.	MAF_INRAE=14.557;MAF_USDA=14.118
NC_035098.1	4444078	.	C	T	.	.	MAF_USDA=4.098
NC_035098.1	4444080	.	C	A	.	.	MAF_INRAE=38.608;MAF_USDA=25.294
NC_035098.1	4444153	.	G	C	.	.	MAF_INRAE=10.526
NC_035098.1	4444154	.	G	A	.	.	MAF_USDA=4.918
NC_035098.1	4444202	.	T	A	.	.	MAF_USDA=1.639
NC_035098.1	4444240	.	T	G	.	.	MAF_USDA=39.412
NC_035098.1	4444275	.	C	A	.	.	MAF_USDA=45.833
NC_035098.1	4444277	.	T	A	.	.	MAF_INRAE=40.0;MAF_USDA=45.833
NC_035098.1	4444285	.	T	A	.	.	MAF_INRAE=40.833
NC_035098.1	4444290	.	T	A	.	.	MAF_USDA=45.833
NC_035098.1	4444292	.	T	G	.	.	MAF_USDA=45.833
NC_035098.1	4444299	.	C	G	.	.	MAF_INRAE=4.43;MAF_USDA=18.824
NC_035098.1	4444309	.	G	A	.	.	MAF_INRAE=46.835;MAF_USDA=18.824
NC_035098.1	4444339	.	G	A	.	.	MAF_INRAE=10.526;MAF_USDA=11.765
NC_035098.1	4444370	.	G	T	.	.	MAF_INRAE=2.532;MAF_USDA=1.176
NC_035098.1	4444431	.	A	G	.	.	MAF_USDA=2.459
NC_035098.1	4444432	.	T	A	.	.	MAF_INRAE=1.667;MAF_USDA=14.706
NC_035098.1	4444461	.	G	A	.	.	MAF_USDA=1.639
NC_035098.1	4444463	.	T	A	.	.	MAF_USDA=1.639
NC_035098.1	4444470	.	T	C	.	.	MAF_INRAE=12.658;MAF_USDA=11.176
NC_035098.1	4444498	.	G	A	.	.	MAF_USDA=5.932
NC_035098.1	4444605	.	T	A	.	.	MAF_INRAE=8.228;MAF_USDA=28.824
NC_035098.1	4444674	.	G	A	.	.	MAF_INRAE=14.557;MAF_USDA=9.412
NC_035098.1	4444703	.	T	C	.	.	MAF_INRAE=2.532;MAF_USDA=6.557
NC_035098.1	4444852	.	G	A	.	.	MAF_USDA=1.639
NC_035098.1	4444896	.	T	A	.	.	MAF_USDA=2.941
NC_035098.1	4444904	.	T	A	.	.	MAF_INRAE=7.595;MAF_USDA=6.471
NC_035098.1	4444911	.	C	T	.	.	MAF_USDA=1.639
NC_035098.1	4444930	.	T	G	.	.	MAF_INRAE=2.532;MAF_USDA=2.083
NC_035098.1	4444931	.	C	A	.	.	MAF_INRAE=3.165;MAF_USDA=17.213
NC_035098.1	4444967	.	A	G	.	.	MAF_USDA=13.934
NC_035098.1	4444986	.	G	A	.	.	MAF_INRAE=16.456;MAF_USDA=23.529
NC_035098.1	4445020	.	T	A	.	.	MAF_USDA=1.639
NC_035098.1	4445109	.	A	C	.	.	MAF_USDA=1.667
NC_035098.1	4445112	.	C	A	.	.	MAF_INRAE=1.667;MAF_USDA=8.929
NC_035098.1	4445156	.	A	T	.	.	MAF_INRAE=3.165;MAF_USDA=5.085
NC_035098.1	4445187	.	G	A	.	.	MAF_USDA=2.41
NC_035098.1	4445190	.	T	C	.	.	MAF_USDA=1.807
NC_035098.1	4445195	.	C	T	.	.	MAF_USDA=2.41
NC_035098.1	4445196	.	G	A	.	.	MAF_INRAE=10.526
NC_035098.1	4445251	.	A	C	.	.	MAF_INRAE=12.658;MAF_USDA=15.476
NC_035098.1	4445273	.	C	T	.	.	MAF_INRAE=34.81;MAF_USDA=40.476
NC_035098.1	4445285	.	G	A	.	.	MAF_INRAE=34.81;MAF_USDA=46.471
NC_035098.1	4445286	.	T	A	.	.	MAF_INRAE=35.833;MAF_USDA=47.059
NC_035098.1	4445318	.	C	T	.	.	MAF_INRAE=13.924;MAF_USDA=25.294
NC_035098.1	4445387	.	T	A	.	.	MAF_INRAE=4.167
NC_035098.1	4445394	.	G	T	.	.	MAF_INRAE=8.228;MAF_USDA=28.824
NC_035098.1	4445419	.	C	T	.	.	MAF_USDA=1.639
NC_035098.1	4445421	.	A	G	.	.	MAF_INRAE=21.053;MAF_USDA=26.471
NC_035098.1	4445454	.	G	A	.	.	MAF_USDA=2.459
NC_035098.1	4445475	.	A	G	.	.	MAF_USDA=41.667
NC_035098.1	4445571	.	A	T	.	.	MAF_INRAE=3.797;MAF_USDA=3.279
NC_035098.1	4445578	.	C	T	.	.	MAF_USDA=1.639
NC_035098.1	4445594	.	C	A	.	.	MAF_USDA=50.0
NC_035098.1	4445598	.	G	A	.	.	MAF_USDA=1.639
NC_035098.1	4445635	.	G	T	.	.	MAF_USDA=1.639
NC_035098.1	4445641	.	A	G	.	.	MAF_INRAE=1.667;MAF_USDA=8.235
NC_035098.1	4445653	.	G	A	.	.	MAF_INRAE=4.167;MAF_USDA=1.639
NC_035098.1	4445662	.	C	T	.	.	MAF_INRAE=2.5;MAF_USDA=6.25
NC_035098.1	4445701	.	G	T	.	.	MAF_INRAE=3.165;MAF_USDA=5.294
NC_035098.1	4445737	.	G	T	.	.	MAF_INRAE=1.667;MAF_USDA=15.294
NC_035098.1	4445794	.	T	A	.	.	MAF_USDA=5.738
NC_035098.1	4445821	.	T	C	.	.	MAF_INRAE=1.667;MAF_USDA=7.647
NC_035098.1	4445920	.	A	C	.	.	MAF_INRAE=5.833
NC_035098.1	4445957	.	G	A	.	.	MAF_INRAE=7.595;MAF_USDA=7.059
NC_035098.1	4446011	.	A	C	.	.	MAF_USDA=12.295
NC_035098.1	4446038	.	C	A	.	.	MAF_USDA=1.639
NC_035098.1	4446115	.	A	G	.	.	MAF_INRAE=20.886;MAF_USDA=28.235
NC_035098.1	4446118	.	T	A	.	.	MAF_USDA=2.353
NC_035098.1	4446192	.	C	T	.	.	MAF_USDA=4.167
NC_035098.1	4446231	.	G	C	.	.	MAF_INRAE=7.595;MAF_USDA=7.647
NC_035098.1	4446360	.	T	C	.	.	MAF_INRAE=24.051;MAF_USDA=28.824
NC_035098.1	4446423	.	C	T	.	.	MAF_USDA=1.639
NC_035098.1	4446448	.	T	C	.	.	MAF_INRAE=23.418;MAF_USDA=30.588
NC_035098.1	4446536	.	T	G	.	.	MAF_INRAE=23.418;MAF_USDA=35.294
NC_035098.1	4446552	.	C	G	.	.	MAF_USDA=5.738
NC_035098.1	4446574	.	A	G	.	.	MAF_USDA=1.765
NC_035098.1	4446650	.	G	T	.	.	MAF_USDA=1.639
NC_035098.1	4446744	.	A	G	.	.	MAF_INRAE=44.937;MAF_USDA=42.941
NC_035098.1	4446760	.	G	A	.	.	MAF_INRAE=21.519;MAF_USDA=4.118
NC_035098.1	4446762	.	C	T	.	.	MAF_INRAE=1.667;MAF_USDA=8.235
NC_035098.1	4446767	.	A	C	.	.	MAF_USDA=10.656
NC_035098.1	4446828	.	G	A	.	.	MAF_INRAE=13.924;MAF_USDA=37.647
NC_035098.1	4446836	.	G	T	.	.	MAF_USDA=2.459
NC_035098.1	4446867	.	C	T	.	.	MAF_USDA=1.639
NC_035098.1	4446927	.	G	A	.	.	MAF_INRAE=13.291;MAF_USDA=11.765
NC_035098.1	4446963	.	C	A	.	.	MAF_INRAE=2.5;MAF_USDA=5.882
NC_035098.1	4446974	.	T	G	.	.	MAF_INRAE=4.167;MAF_USDA=1.639
NC_035098.1	4447001	.	T	C	.	.	MAF_INRAE=28.481;MAF_USDA=36.471
NC_035098.1	4447016	.	G	A	.	.	MAF_USDA=1.639
NC_035098.1	4447157	.	T	C	.	.	MAF_USDA=9.836
NC_035098.1	4447197	.	A	C	.	.	MAF_USDA=4.918
NC_035098.1	4447215	.	G	A	.	.	MAF_USDA=18.033
NC_035098.1	4447240	.	G	A	.	.	MAF_USDA=3.39
NC_035098.1	4447258	.	G	T	.	.	MAF_USDA=17.213
NC_035098.1	4447338	.	T	A	.	.	MAF_INRAE=13.333;MAF_USDA=4.167
NC_035098.1	4447373	.	C	T	.	.	MAF_INRAE=12.658;MAF_USDA=1.639
NC_035098.1	4447399	.	G	A	.	.	MAF_USDA=1.639
NC_035098.1	4447418	.	G	C	.	.	MAF_INRAE=10.759;MAF_USDA=15.882
NC_035098.1	4447441	.	T	C	.	.	MAF_INRAE=16.456;MAF_USDA=5.738
NC_035098.1	4447460	.	C	G	.	.	MAF_USDA=1.639
NC_035098.1	4447461	.	T	A	.	.	MAF_INRAE=16.456;MAF_USDA=42.623
NC_035098.1	4447462	.	G	C	.	.	MAF_INRAE=16.667;MAF_USDA=42.623
NC_035098.1	4447470	.	A	G	.	.	MAF_USDA=2.459
NC_035098.1	4447516	.	G	T	.	.	MAF_INRAE=16.456;MAF_USDA=30.328
NC_035098.1	4447533	.	G	A	.	.	MAF_INRAE=46.835;MAF_USDA=22.353
NC_035098.1	4447534	.	C	T	.	.	MAF_INRAE=48.333;MAF_USDA=17.647
NC_035098.1	4447552	.	G	A	.	.	MAF_USDA=10.656
NC_035098.1	4447582	.	A	C	.	.	MAF_USDA=9.836
NC_035098.1	4447642	.	A	C	.	.	MAF_USDA=12.295
NC_035098.1	4447661	.	G	A	.	.	MAF_USDA=7.059
NC_035098.1	4447689	.	A	G	.	.	MAF_INRAE=3.165;MAF_USDA=23.77
NC_035098.1	4447706	.	C	T	.	.	MAF_USDA=5.738
NC_035098.1	4447709	.	A	G	.	.	MAF_INRAE=3.165;MAF_USDA=25.41
NC_035098.1	4447723	.	G	C	.	.	MAF_INRAE=3.165;MAF_USDA=11.475
NC_035098.1	4447747	.	G	C	.	.	MAF_INRAE=12.658;MAF_USDA=11.765
NC_035098.1	4447748	.	T	A	.	.	MAF_USDA=1.765
NC_035098.1	4447769	.	T	G	.	.	MAF_INRAE=11.392;MAF_USDA=22.131
NC_035098.1	4447804	.	A	C	.	.	MAF_INRAE=12.025;MAF_USDA=31.765
NC_035098.1	4447805	.	A	C	.	.	MAF_INRAE=14.167;MAF_USDA=31.765
NC_035098.1	4447823	.	G	T	.	.	MAF_USDA=1.639
NC_035098.1	4447854	.	T	C	.	.	MAF_INRAE=13.333;MAF_USDA=32.353
NC_035098.1	4447862	.	G	A	.	.	MAF_INRAE=13.333;MAF_USDA=32.941
NC_035098.1	4447879	.	C	T	.	.	MAF_USDA=6.557
NC_035098.1	4447894	.	G	T	.	.	MAF_USDA=1.639
NC_035098.1	4447902	.	A	G	.	.	MAF_USDA=2.459
NC_035098.1	4447907	.	C	T	.	.	MAF_USDA=1.639
NC_035098.1	4447923	.	A	C	.	.	MAF_USDA=14.118
NC_035098.1	4447979	.	G	A	.	.	MAF_INRAE=4.43
NC_035098.1	4447982	.	G	A	.	.	MAF_INRAE=14.167;MAF_USDA=32.353
NC_035098.1	4448027	.	T	C	.	.	MAF_USDA=2.459
NC_035098.1	4448046	.	G	A	.	.	MAF_INRAE=10.759;MAF_USDA=17.059
NC_035098.1	4448081	.	T	A	.	.	MAF_INRAE=14.167;MAF_USDA=4.167
NC_035098.1	4448117	.	C	G	.	.	MAF_INRAE=12.025;MAF_USDA=32.353
NC_035098.1	4448131	.	G	T	.	.	MAF_INRAE=3.165
NC_035098.1	4448139	.	C	T	.	.	MAF_INRAE=46.835;MAF_USDA=22.619
NC_035098.1	4448171	.	C	T	.	.	MAF_USDA=1.639
NC_035098.1	4448180	.	T	A	.	.	MAF_USDA=4.918
NC_035098.1	4448186	.	C	T	.	.	MAF_USDA=4.918
NC_035098.1	4448218	.	C	T	.	.	MAF_USDA=19.672
NC_035098.1	4448289	.	T	A	.	.	MAF_USDA=1.639
NC_035098.1	4448290	.	T	C	.	.	MAF_USDA=1.639
NC_035098.1	4448303	.	A	T	.	.	MAF_INRAE=11.667;MAF_USDA=25.882
NC_035098.1	4448305	.	T	A	.	.	MAF_INRAE=12.025;MAF_USDA=31.765
NC_035098.1	4448306	.	T	G	.	.	MAF_INRAE=10.833;MAF_USDA=11.765
NC_035098.1	4448315	.	A	T	.	.	MAF_INRAE=10.833;MAF_USDA=12.941
NC_035098.1	4448318	.	C	G	.	.	MAF_INRAE=25.0;MAF_USDA=49.412
NC_035098.1	4448397	.	T	C	.	.	MAF_INRAE=12.658;MAF_USDA=4.167
NC_035098.1	4448410	.	T	A	.	.	MAF_INRAE=3.797;MAF_USDA=23.77
NC_035098.1	4448424	.	G	A	.	.	MAF_USDA=1.639
NC_035098.1	4448426	.	G	T	.	.	MAF_USDA=1.639
NC_035098.1	4448455	.	T	A	.	.	MAF_INRAE=3.165;MAF_USDA=4.098
NC_035098.1	4448537	.	G	T	.	.	MAF_USDA=1.667
NC_035098.1	4448540	.	C	T	.	.	MAF_USDA=1.667
NC_035098.1	4448609	.	C	T	.	.	MAF_USDA=10.656
NC_035098.1	4448633	.	C	A	.	.	MAF_INRAE=16.667;MAF_USDA=22.353
NC_035098.1	4448636	.	T	C	.	.	MAF_USDA=4.918
NC_035098.1	4448660	.	C	T	.	.	MAF_INRAE=3.165
NC_035098.1	4448686	.	T	G	.	.	MAF_USDA=2.083
NC_035098.1	4448703	.	C	G	.	.	MAF_INRAE=3.165;MAF_USDA=9.016
NC_035098.1	4448720	.	C	T	.	.	MAF_INRAE=22.152;MAF_USDA=48.235
NC_035098.1	4448721	.	G	A	.	.	MAF_INRAE=10.759;MAF_USDA=16.471
NC_035098.1	4448742	.	T	G	.	.	MAF_USDA=18.033
NC_035098.1	4448829	.	C	T	.	.	MAF_INRAE=46.835;MAF_USDA=17.059
NC_035098.1	4448854	.	C	A	.	.	MAF_INRAE=10.833;MAF_USDA=4.167
NC_035098.1	4448856	.	A	T	.	.	MAF_INRAE=5.263
NC_035098.1	4448857	.	T	A	.	.	MAF_INRAE=10.526;MAF_USDA=28.235
NC_035098.1	4448858	.	T	A	.	.	MAF_USDA=4.167
NC_035098.1	4448859	.	T	A	.	.	MAF_USDA=4.167
NC_035098.1	4448864	.	T	G	.	.	MAF_USDA=4.167
NC_035098.1	4448889	.	T	C	.	.	MAF_USDA=2.459
NC_035098.1	4448906	.	C	T	.	.	MAF_USDA=11.765
NC_035098.1	4448922	.	T	G	.	.	MAF_USDA=3.279
NC_035098.1	4448932	.	G	A	.	.	MAF_INRAE=5.833;MAF_USDA=8.235
NC_035098.1	4448944	.	G	A	.	.	MAF_INRAE=10.833;MAF_USDA=12.941
NC_035098.1	4448945	.	C	A	.	.	MAF_USDA=18.852
NC_035098.1	4448963	.	T	C	.	.	MAF_INRAE=3.165;MAF_USDA=2.459
NC_035098.1	4448988	.	G	A	.	.	MAF_INRAE=10.759;MAF_USDA=13.529
NC_035098.1	4449001	.	T	C	.	.	MAF_INRAE=25.949;MAF_USDA=47.059
NC_035098.1	4449017	.	A	G	.	.	MAF_USDA=8.197
NC_035098.1	4449035	.	A	C	.	.	MAF_USDA=18.033
NC_035098.1	4449039	.	C	T	.	.	MAF_USDA=2.459
NC_035098.1	4449044	.	T	C	.	.	MAF_USDA=1.639
NC_035098.1	4449092	.	G	A	.	.	MAF_INRAE=10.759;MAF_USDA=13.529
NC_035098.1	4449122	.	T	C	.	.	MAF_USDA=9.836
NC_035098.1	4449123	.	G	T	.	.	MAF_USDA=2.459
NC_035098.1	4449137	.	A	G	.	.	MAF_INRAE=10.759;MAF_USDA=14.118
NC_035098.1	4449139	.	T	A	.	.	MAF_INRAE=2.5;MAF_USDA=2.459
NC_035098.1	4449142	.	C	A	.	.	MAF_USDA=1.639
NC_035098.1	4449144	.	T	A	.	.	MAF_USDA=18.033
NC_035098.1	4449175	.	C	T	.	.	MAF_INRAE=14.557;MAF_USDA=32.941
NC_035098.1	4449183	.	C	A	.	.	MAF_INRAE=4.43
NC_035098.1	4449189	.	T	G	.	.	MAF_INRAE=3.165
NC_035098.1	4449245	.	T	A	.	.	MAF_USDA=1.639
NC_035098.1	4449287	.	G	T	.	.	MAF_USDA=18.852
NC_035098.1	4449333	.	T	G	.	.	MAF_INRAE=3.165;MAF_USDA=2.459
NC_035098.1	4449337	.	G	T	.	.	MAF_INRAE=16.667;MAF_USDA=33.529
NC_035098.1	4449343	.	T	G	.	.	MAF_INRAE=3.165
NC_035098.1	4449370	.	T	C	.	.	MAF_INRAE=10.759;MAF_USDA=12.353
NC_035098.1	4449397	.	C	A	.	.	MAF_USDA=19.672
NC_035098.1	4449410	.	T	C	.	.	MAF_INRAE=3.165;MAF_USDA=2.459
NC_035098.1	4449421	.	A	G	.	.	MAF_USDA=4.918
NC_035098.1	4449458	.	C	T	.	.	MAF_INRAE=3.797;MAF_USDA=24.59
NC_035098.1	4449500	.	C	T	.	.	MAF_USDA=20.492
NC_035098.1	4449570	.	C	G	.	.	MAF_INRAE=2.5
NC_035098.1	4449572	.	C	A	.	.	MAF_INRAE=3.333
NC_035098.1	4449590	.	A	G	.	.	MAF_INRAE=14.557;MAF_USDA=32.143
NC_035098.1	4449622	.	A	G	.	.	MAF_USDA=4.098
NC_035098.1	4449632	.	C	A	.	.	MAF_INRAE=2.532
NC_035098.1	4449665	.	A	C	.	.	MAF_INRAE=3.165;MAF_USDA=4.098
NC_035098.1	4449710	.	T	A	.	.	MAF_INRAE=12.025;MAF_USDA=6.25
NC_035098.1	4449742	.	C	A	.	.	MAF_INRAE=7.595;MAF_USDA=5.738
NC_035098.1	4449749	.	T	C	.	.	MAF_INRAE=3.165;MAF_USDA=22.951
NC_035098.1	4449757	.	A	C	.	.	MAF_INRAE=3.165;MAF_USDA=22.951
NC_035098.1	4449808	.	A	G	.	.	MAF_INRAE=10.127;MAF_USDA=20.0
NC_035098.1	4449830	.	C	A	.	.	MAF_USDA=22.131
NC_035098.1	4449971	.	A	C	.	.	MAF_USDA=23.77
NC_035098.1	4450013	.	A	T	.	.	MAF_INRAE=6.667
NC_035098.1	4450014	.	C	T	.	.	MAF_USDA=35.417
NC_035098.1	4450015	.	A	C	.	.	MAF_USDA=35.417
NC_035098.1	4450067	.	C	A	.	.	MAF_USDA=1.786
NC_035098.1	4450207	.	G	A	.	.	MAF_USDA=11.446
NC_035098.1	4450210	.	A	T	.	.	MAF_USDA=33.051
NC_035098.1	4450211	.	T	C	.	.	MAF_USDA=33.051
NC_035098.1	4450216	.	C	G	.	.	MAF_USDA=11.446
NC_035098.1	4450383	.	A	G	.	.	MAF_USDA=1.639
NC_035098.1	4450395	.	C	G	.	.	MAF_USDA=2.083
NC_035098.1	4450405	.	C	A	.	.	MAF_USDA=4.706
NC_035098.1	4450442	.	G	T	.	.	MAF_USDA=13.529
NC_035098.1	4450452	.	T	G	.	.	MAF_INRAE=13.291;MAF_USDA=34.118
NC_035098.1	4450466	.	T	C	.	.	MAF_USDA=12.941
NC_035098.1	4450470	.	T	C	.	.	MAF_USDA=1.639
NC_035098.1	4450471	.	T	C	.	.	MAF_USDA=4.098
NC_035098.1	4450489	.	G	A	.	.	MAF_USDA=4.918
NC_035098.1	4450505	.	A	T	.	.	MAF_INRAE=2.5;MAF_USDA=6.25
NC_035098.1	4450507	.	A	G	.	.	MAF_USDA=12.353
NC_035098.1	4450516	.	G	A	.	.	MAF_INRAE=28.481;MAF_USDA=47.647
NC_035098.1	4450520	.	T	G	.	.	MAF_USDA=5.738
NC_035098.1	4450566	.	G	T	.	.	MAF_USDA=4.098
NC_035098.1	4450571	.	A	G	.	.	MAF_INRAE=14.557;MAF_USDA=32.941
NC_035098.1	4450586	.	A	G	.	.	MAF_INRAE=11.667;MAF_USDA=22.951
NC_035098.1	4450622	.	A	C	.	.	MAF_USDA=1.639
NC_035098.1	4450641	.	T	C	.	.	MAF_USDA=9.016
NC_035098.1	4450654	.	C	T	.	.	MAF_USDA=5.738
NC_035098.1	4450676	.	A	C	.	.	MAF_INRAE=5.263
NC_035098.1	4450706	.	A	C	.	.	MAF_USDA=1.639
NC_035098.1	4450756	.	G	A	.	.	MAF_INRAE=13.924;MAF_USDA=21.176
NC_035098.1	4450758	.	G	A	.	.	MAF_INRAE=3.165;MAF_USDA=4.118
NC_035098.1	4450780	.	A	G	.	.	MAF_USDA=2.459
NC_035098.1	4450804	.	T	G	.	.	MAF_INRAE=3.165;MAF_USDA=4.098
NC_035098.1	4450820	.	C	A	.	.	MAF_INRAE=2.5
NC_035098.1	4450876	.	A	G	.	.	MAF_INRAE=3.165;MAF_USDA=4.918
NC_035098.1	4450940	.	A	G	.	.	MAF_USDA=1.639
NC_035098.1	4450959	.	G	A	.	.	MAF_USDA=1.639
NC_035098.1	4450960	.	C	T	.	.	MAF_USDA=4.918
NC_035098.1	4450971	.	A	T	.	.	MAF_USDA=1.639
NC_035098.1	4451001	.	A	G	.	.	MAF_INRAE=13.924;MAF_USDA=30.0
NC_035098.1	4451084	.	A	G	.	.	MAF_INRAE=12.658;MAF_USDA=33.333
NC_035098.1	4451165	.	G	A	.	.	MAF_INRAE=11.667;MAF_USDA=16.471
NC_035098.1	4451201	.	T	C	.	.	MAF_INRAE=2.532;MAF_USDA=2.083
NC_035098.1	4451225	.	G	A	.	.	MAF_INRAE=3.165;MAF_USDA=12.295
NC_035098.1	4451261	.	G	T	.	.	MAF_INRAE=11.667;MAF_USDA=24.118
NC_035098.1	4451309	.	A	G	.	.	MAF_USDA=5.738
NC_035098.1	4451313	.	G	A	.	.	MAF_INRAE=12.658;MAF_USDA=11.765
NC_035098.1	4451327	.	T	A	.	.	MAF_USDA=9.016
NC_035098.1	4451351	.	C	G	.	.	MAF_INRAE=11.667;MAF_USDA=12.295
NC_035098.1	4451394	.	G	A	.	.	MAF_INRAE=46.835;MAF_USDA=18.824
NC_035098.1	4451396	.	T	C	.	.	MAF_INRAE=31.667;MAF_USDA=38.824
NC_035098.1	4451397	.	G	A	.	.	MAF_INRAE=2.532;MAF_USDA=2.083
NC_035098.1	4451404	.	C	A	.	.	MAF_INRAE=11.667;MAF_USDA=24.118
NC_035098.1	4451465	.	T	A	.	.	MAF_INRAE=32.911;MAF_USDA=38.824
NC_035098.1	4451486	.	G	T	.	.	MAF_USDA=22.917
NC_035098.1	4451598	.	A	G	.	.	MAF_USDA=8.824
NC_035098.1	4451611	.	C	A	.	.	MAF_INRAE=3.165
NC_035098.1	4451645	.	C	A	.	.	MAF_USDA=12.295
NC_035098.1	4451823	.	C	A	.	.	MAF_INRAE=1.667;MAF_USDA=7.059
NC_035098.1	4451824	.	G	A	.	.	MAF_INRAE=1.667;MAF_USDA=11.765
NC_035098.1	4451825	.	T	C	.	.	MAF_USDA=2.459
NC_035098.1	4451885	.	A	C	.	.	MAF_INRAE=10.833;MAF_USDA=12.5
NC_035098.1	4451899	.	T	G	.	.	MAF_USDA=1.639
NC_035098.1	4451900	.	T	A	.	.	MAF_USDA=1.639
NC_035098.1	4451902	.	A	C	.	.	MAF_INRAE=30.833
NC_035098.1	4451910	.	T	C	.	.	MAF_INRAE=31.667;MAF_USDA=31.25
NC_035098.1	4451911	.	T	A	.	.	MAF_INRAE=31.667;MAF_USDA=33.333
NC_035098.1	4451917	.	C	T	.	.	MAF_INRAE=17.5;MAF_USDA=31.176
NC_035098.1	4451937	.	T	C	.	.	MAF_USDA=1.639
NC_035098.1	4451968	.	A	G	.	.	MAF_INRAE=14.167;MAF_USDA=20.0
NC_035098.1	4451970	.	T	C	.	.	MAF_INRAE=1.899
NC_035098.1	4451981	.	G	A	.	.	MAF_INRAE=43.333
NC_035098.1	4452014	.	C	T	.	.	MAF_INRAE=2.532
NC_035098.1	4452017	.	T	C	.	.	MAF_USDA=3.279
NC_035098.1	4452019	.	T	C	.	.	MAF_INRAE=15.0;MAF_USDA=44.706
NC_035098.1	4452020	.	A	G	.	.	MAF_USDA=2.459
NC_035098.1	4452037	.	G	A	.	.	MAF_INRAE=48.333;MAF_USDA=17.647
NC_035098.1	4452046	.	G	A	.	.	MAF_USDA=1.639
NC_035098.1	4452068	.	G	T	.	.	MAF_USDA=5.738
NC_035098.1	4452069	.	A	C	.	.	MAF_USDA=5.738
NC_035098.1	4452070	.	A	C	.	.	MAF_USDA=36.066
NC_035098.1	4452098	.	T	A	.	.	MAF_USDA=1.639
NC_035098.1	4452163	.	C	T	.	.	MAF_INRAE=15.823;MAF_USDA=17.059
NC_035098.1	4452184	.	T	A	.	.	MAF_USDA=3.279
NC_035098.1	4452187	.	G	A	.	.	MAF_INRAE=15.823;MAF_USDA=11.475
NC_035098.1	4452194	.	G	A	.	.	MAF_INRAE=31.013;MAF_USDA=32.353
NC_035098.1	4452203	.	C	T	.	.	MAF_USDA=1.639
NC_035098.1	4452215	.	T	C	.	.	MAF_USDA=1.639
NC_035098.1	4452283	.	G	T	.	.	MAF_INRAE=48.101;MAF_USDA=33.529
NC_035098.1	4452371	.	C	A	.	.	MAF_USDA=4.098
NC_035098.1	4452382	.	A	T	.	.	MAF_USDA=4.098
NC_035098.1	4452484	.	C	T	.	.	MAF_USDA=4.098
NC_035098.1	4452537	.	C	T	.	.	MAF_USDA=3.279
NC_035098.1	4452538	.	A	T	.	.	MAF_USDA=3.279
NC_035098.1	4452549	.	A	C	.	.	MAF_USDA=2.459
NC_035098.1	4452558	.	C	T	.	.	MAF_INRAE=29.114
NC_035098.1	4452577	.	C	A	.	.	MAF_USDA=3.279
NC_035098.1	4452578	.	C	T	.	.	MAF_INRAE=10.0
NC_035098.1	4452602	.	C	A	.	.	MAF_USDA=3.279
NC_035098.1	4452606	.	C	T	.	.	MAF_INRAE=13.924;MAF_USDA=17.059
NC_035098.1	4452617	.	G	A	.	.	MAF_USDA=1.639
NC_035098.1	4452633	.	G	A	.	.	MAF_INRAE=20.886;MAF_USDA=28.824
NC_035098.1	4452730	.	T	G	.	.	MAF_USDA=2.083
NC_035098.1	4452731	.	A	T	.	.	MAF_USDA=2.083
NC_035098.1	4452786	.	G	A	.	.	MAF_INRAE=2.5;MAF_USDA=4.706
NC_035098.1	4452881	.	C	T	.	.	MAF_USDA=1.667
NC_035098.1	4452914	.	C	T	.	.	MAF_INRAE=10.833;MAF_USDA=4.098
NC_035098.1	4452915	.	A	G	.	.	MAF_INRAE=44.937;MAF_USDA=47.059
NC_035098.1	4452969	.	T	G	.	.	MAF_USDA=1.639
NC_035098.1	4452984	.	G	T	.	.	MAF_INRAE=10.833
NC_035098.1	4453011	.	C	G	.	.	MAF_INRAE=42.105;MAF_USDA=43.75
NC_035098.1	4453014	.	C	A	.	.	MAF_USDA=41.176
NC_035098.1	4453049	.	C	T	.	.	MAF_INRAE=2.532;MAF_USDA=2.083
NC_035098.1	4453051	.	G	A	.	.	MAF_USDA=8.197
NC_035098.1	4453116	.	A	G	.	.	MAF_USDA=3.279
NC_035098.1	4453149	.	C	T	.	.	MAF_USDA=1.639
NC_035098.1	4453201	.	G	A	.	.	MAF_INRAE=1.667
NC_035098.1	4453217	.	A	T	.	.	MAF_USDA=1.639
NC_035098.1	4453236	.	G	C	.	.	MAF_INRAE=2.532;MAF_USDA=1.765
NC_035098.1	4453310	.	C	T	.	.	MAF_INRAE=10.833;MAF_USDA=4.918
NC_035098.1	4453311	.	G	A	.	.	MAF_INRAE=31.579;MAF_USDA=3.279
NC_035098.1	4453314	.	T	C	.	.	MAF_USDA=1.639
NC_035098.1	4453321	.	T	G	.	.	MAF_USDA=3.279
NC_035098.1	4453323	.	T	G	.	.	MAF_INRAE=15.823;MAF_USDA=5.882
NC_035098.1	4453439	.	T	G	.	.	MAF_INRAE=10.526
NC_035098.1	4453463	.	C	T	.	.	MAF_INRAE=46.835;MAF_USDA=40.476
NC_035098.1	4453573	.	T	G	.	.	MAF_USDA=2.459
NC_035098.1	4453584	.	C	A	.	.	MAF_INRAE=31.579;MAF_USDA=8.197
NC_035098.1	4453632	.	C	G	.	.	MAF_USDA=1.639
NC_035098.1	4453735	.	A	G	.	.	MAF_INRAE=2.532;MAF_USDA=2.083
NC_035098.1	4453847	.	G	A	.	.	MAF_INRAE=3.333
NC_035098.1	4453856	.	T	C	.	.	MAF_USDA=1.639
NC_035098.1	4453879	.	G	A	.	.	MAF_USDA=1.639
NC_035098.1	4453927	.	C	A	.	.	MAF_USDA=4.167
NC_035098.1	4453962	.	G	T	.	.	MAF_USDA=18.033
NC_035098.1	4453971	.	G	C	.	.	MAF_USDA=1.639
NC_035098.1	4454020	.	A	C	.	.	MAF_USDA=1.639
NC_035098.1	4454095	.	C	A	.	.	MAF_INRAE=31.579;MAF_USDA=14.754
NC_035098.1	4454103	.	A	C	.	.	MAF_INRAE=31.579;MAF_USDA=14.754
NC_035098.1	4454108	.	T	G	.	.	MAF_INRAE=2.5;MAF_USDA=14.706
NC_035098.1	4454138	.	A	G	.	.	MAF_USDA=4.706
NC_035098.1	4454151	.	T	C	.	.	MAF_USDA=1.639
NC_035098.1	4454156	.	T	A	.	.	MAF_INRAE=3.165;MAF_USDA=1.639
NC_035098.1	4454177	.	G	A	.	.	MAF_USDA=25.0
NC_035098.1	4454178	.	G	C	.	.	MAF_USDA=25.0
NC_035098.1	4454185	.	G	T	.	.	MAF_USDA=2.459
NC_035098.1	4454242	.	C	A	.	.	MAF_INRAE=45.57;MAF_USDA=16.471
NC_035098.1	4454244	.	T	C	.	.	MAF_USDA=1.639
NC_035098.1	4454260	.	C	A	.	.	MAF_USDA=3.279
NC_035098.1	4454275	.	C	T	.	.	MAF_INRAE=31.579;MAF_USDA=17.213
NC_035098.1	4454278	.	C	T	.	.	MAF_USDA=2.459
NC_035098.1	4454284	.	G	A	.	.	MAF_USDA=2.353
NC_035098.1	4454289	.	T	C	.	.	MAF_USDA=4.167
NC_035098.1	4454294	.	G	T	.	.	MAF_INRAE=13.924;MAF_USDA=17.647
NC_035098.1	4454516	.	C	A	.	.	MAF_USDA=2.459
NC_035098.1	4454529	.	A	T	.	.	MAF_USDA=2.459
NC_035098.1	4454554	.	G	A	.	.	MAF_INRAE=1.667;MAF_USDA=11.765
NC_035098.1	4454616	.	C	T	.	.	MAF_INRAE=13.291;MAF_USDA=17.647
NC_035098.1	4454635	.	A	C	.	.	MAF_INRAE=4.43
NC_035098.1	4454642	.	G	A	.	.	MAF_INRAE=1.667;MAF_USDA=2.083
NC_035098.1	4454737	.	A	T	.	.	MAF_INRAE=17.089;MAF_USDA=27.647
NC_035098.1	4454895	.	A	T	.	.	MAF_INRAE=45.57;MAF_USDA=10.417
NC_035098.1	4454905	.	A	C	.	.	MAF_USDA=2.459
NC_035098.1	4454925	.	C	T	.	.	MAF_USDA=7.377
NC_035098.1	4454941	.	C	T	.	.	MAF_USDA=1.639
NC_035098.1	4455011	.	C	G	.	.	MAF_USDA=1.639
NC_035098.1	4455015	.	T	C	.	.	MAF_USDA=2.459
NC_035098.1	4455045	.	C	A	.	.	MAF_INRAE=3.797
NC_035098.1	4455067	.	T	G	.	.	MAF_USDA=2.459
NC_035098.1	4455068	.	C	G	.	.	MAF_USDA=2.459
NC_035098.1	4455104	.	C	G	.	.	MAF_INRAE=30.38;MAF_USDA=48.824
NC_035098.1	4455110	.	G	T	.	.	MAF_USDA=1.639
NC_035098.1	4455176	.	C	T	.	.	MAF_USDA=1.639
NC_035098.1	4455184	.	G	T	.	.	MAF_USDA=1.639
NC_035098.1	4455214	.	T	C	.	.	MAF_USDA=2.459
NC_035098.1	4455235	.	C	T	.	.	MAF_INRAE=30.38;MAF_USDA=48.824
NC_035098.1	4455239	.	C	A	.	.	MAF_USDA=1.639
NC_035098.1	4455255	.	G	A	.	.	MAF_INRAE=30.38;MAF_USDA=42.353
NC_035098.1	4455277	.	T	C	.	.	MAF_USDA=1.639
NC_035098.1	4455364	.	C	G	.	.	MAF_USDA=1.639
NC_035098.1	4455372	.	C	A	.	.	MAF_USDA=1.639
NC_035098.1	4455426	.	C	A	.	.	MAF_INRAE=2.532;MAF_USDA=2.083
NC_035098.1	4455473	.	C	A	.	.	MAF_INRAE=30.38;MAF_USDA=43.452
NC_035098.1	4455512	.	A	T	.	.	MAF_USDA=2.381
NC_035098.1	4455516	.	C	A	.	.	MAF_INRAE=30.38;MAF_USDA=47.619
NC_035098.1	4455562	.	C	A	.	.	MAF_USDA=22.917
NC_035098.1	4455604	.	C	A	.	.	MAF_INRAE=31.579;MAF_USDA=16.393
NC_035098.1	4455687	.	T	G	.	.	MAF_USDA=4.098
NC_035098.1	4455701	.	T	A	.	.	MAF_USDA=1.639
NC_035098.1	4455702	.	A	T	.	.	MAF_USDA=1.639
NC_035098.1	4455708	.	A	T	.	.	MAF_INRAE=24.051;MAF_USDA=15.294
NC_035098.1	4455711	.	T	C	.	.	MAF_USDA=1.639
NC_035098.1	4455721	.	T	A	.	.	MAF_INRAE=1.667;MAF_USDA=4.706
NC_035098.1	4455737	.	A	C	.	.	MAF_USDA=8.197
NC_035098.1	4455818	.	A	G	.	.	MAF_USDA=11.176
NC_035098.1	4455865	.	C	T	.	.	MAF_USDA=4.098
NC_035098.1	4455877	.	A	T	.	.	MAF_USDA=1.639
NC_035098.1	4455883	.	T	G	.	.	MAF_USDA=2.459
NC_035098.1	4456033	.	T	C	.	.	MAF_USDA=1.667
NC_035098.1	4456043	.	T	A	.	.	MAF_INRAE=30.38;MAF_USDA=42.941
NC_035098.1	4456070	.	G	T	.	.	MAF_USDA=1.639
NC_035098.1	4456074	.	G	T	.	.	MAF_USDA=4.167
NC_035098.1	4456156	.	T	C	.	.	MAF_USDA=2.353
NC_035098.1	4456223	.	C	A	.	.	MAF_INRAE=31.579;MAF_USDA=17.213
NC_035098.1	4456224	.	A	T	.	.	MAF_USDA=1.639
NC_035098.1	4456267	.	C	T	.	.	MAF_INRAE=30.38;MAF_USDA=44.706
NC_035098.1	4456276	.	T	C	.	.	MAF_USDA=11.475
NC_035098.1	4456302	.	C	T	.	.	MAF_USDA=1.639
NC_035098.1	4456350	.	T	A	.	.	MAF_USDA=2.459
NC_035098.1	4456386	.	A	G	.	.	MAF_USDA=1.639
NC_035098.1	4456422	.	A	C	.	.	MAF_USDA=1.639
NC_035098.1	4456423	.	C	T	.	.	MAF_USDA=1.639
NC_035098.1	4456503	.	G	C	.	.	MAF_USDA=2.459
NC_035098.1	4456554	.	C	G	.	.	MAF_USDA=1.639
NC_035098.1	4456561	.	T	C	.	.	MAF_USDA=1.639
NC_035098.1	4456614	.	C	T	.	.	MAF_USDA=1.639
NC_035098.1	4456645	.	C	T	.	.	MAF_USDA=1.639
NC_035098.1	4456773	.	A	G	.	.	MAF_INRAE=1.667;MAF_USDA=6.25
NC_035098.1	4456816	.	G	A	.	.	MAF_USDA=17.059
NC_035098.1	4456939	.	C	T	.	.	MAF_USDA=1.176
NC_035098.1	4456967	.	T	A	.	.	MAF_INRAE=31.579;MAF_USDA=2.459
NC_035098.1	4457010	.	A	T	.	.	MAF_INRAE=45.57;MAF_USDA=33.333
NC_035098.1	4457051	.	C	T	.	.	MAF_USDA=22.917
NC_035098.1	4457073	.	T	C	.	.	MAF_USDA=4.167
NC_035098.1	4457095	.	C	T	.	.	MAF_INRAE=2.532;MAF_USDA=16.471
NC_035098.1	4457104	.	G	A	.	.	MAF_INRAE=2.532;MAF_USDA=16.471
NC_035098.1	4457125	.	A	C	.	.	MAF_USDA=1.639
NC_035098.1	4457132	.	A	T	.	.	MAF_INRAE=26.582;MAF_USDA=35.294
NC_035098.1	4457166	.	C	G	.	.	MAF_USDA=1.639
NC_035098.1	4457188	.	T	A	.	.	MAF_USDA=7.377
NC_035098.1	4457244	.	A	G	.	.	MAF_INRAE=2.532;MAF_USDA=14.118
NC_035098.1	4457251	.	A	C	.	.	MAF_INRAE=26.582;MAF_USDA=46.471
NC_035098.1	4457431	.	A	G	.	.	MAF_USDA=1.639
NC_035098.1	4457433	.	A	T	.	.	MAF_INRAE=2.532;MAF_USDA=2.083
NC_035098.1	4457438	.	T	G	.	.	MAF_INRAE=2.532;MAF_USDA=11.765
NC_035098.1	4457439	.	G	T	.	.	MAF_INRAE=1.667
NC_035098.1	4457448	.	T	C	.	.	MAF_USDA=5.738
NC_035098.1	4457493	.	G	T	.	.	MAF_USDA=7.377
NC_035098.1	4457526	.	A	C	.	.	MAF_USDA=5.738
NC_035098.1	4457549	.	G	A	.	.	MAF_USDA=7.377
NC_035098.1	4457635	.	C	T	.	.	MAF_INRAE=2.532;MAF_USDA=14.706
NC_035098.1	4457708	.	G	T	.	.	MAF_INRAE=44.937;MAF_USDA=16.471
NC_035098.1	4457747	.	A	G	.	.	MAF_INRAE=31.579;MAF_USDA=16.393
NC_035098.1	4457756	.	C	A	.	.	MAF_INRAE=2.532;MAF_USDA=15.294
NC_035098.1	4457757	.	A	G	.	.	MAF_INRAE=1.667;MAF_USDA=15.294
NC_035098.1	4457770	.	C	T	.	.	MAF_INRAE=2.532;MAF_USDA=15.294
NC_035098.1	4457790	.	T	C	.	.	MAF_USDA=1.639
NC_035098.1	4457859	.	C	A	.	.	MAF_INRAE=2.532;MAF_USDA=4.167
NC_035098.1	4457911	.	T	G	.	.	MAF_INRAE=26.582;MAF_USDA=36.471
NC_035098.1	4457949	.	A	G	.	.	MAF_INRAE=25.316;MAF_USDA=39.583
NC_035098.1	4458005	.	G	A	.	.	MAF_INRAE=31.579;MAF_USDA=9.016
NC_035098.1	4458012	.	T	C	.	.	MAF_USDA=1.639
NC_035098.1	4458059	.	A	C	.	.	MAF_INRAE=26.582;MAF_USDA=37.647
NC_035098.1	4458074	.	G	A	.	.	MAF_INRAE=26.582;MAF_USDA=41.765
NC_035098.1	4458138	.	G	T	.	.	MAF_USDA=3.529
NC_035098.1	4458244	.	G	A	.	.	MAF_USDA=13.115
NC_035098.1	4458245	.	T	C	.	.	MAF_USDA=13.115
NC_035098.1	4458268	.	G	A	.	.	MAF_USDA=17.647
NC_035098.1	4458272	.	T	C	.	.	MAF_USDA=12.353
NC_035098.1	4458283	.	T	C	.	.	MAF_USDA=8.197
NC_035098.1	4458340	.	C	T	.	.	MAF_USDA=1.639
NC_035098.1	4458349	.	G	A	.	.	MAF_INRAE=2.5;MAF_USDA=2.941
NC_035098.1	4458358	.	C	T	.	.	MAF_USDA=1.639
NC_035098.1	4458413	.	T	C	.	.	MAF_USDA=5.738
NC_035098.1	4458496	.	C	T	.	.	MAF_USDA=2.083
NC_035098.1	4458523	.	C	A	.	.	MAF_USDA=1.639
NC_035098.1	4458591	.	C	A	.	.	MAF_USDA=23.77
NC_035098.1	4458603	.	T	A	.	.	MAF_USDA=1.639
NC_035098.1	4458629	.	C	T	.	.	MAF_USDA=5.738
NC_035098.1	4458660	.	C	T	.	.	MAF_USDA=1.176
NC_035098.1	4458662	.	G	C	.	.	MAF_USDA=11.475
NC_035098.1	4458669	.	G	A	.	.	MAF_USDA=1.639
NC_035098.1	4458670	.	T	C	.	.	MAF_INRAE=2.5;MAF_USDA=2.941
NC_035098.1	4458782	.	T	C	.	.	MAF_USDA=13.115
NC_035098.1	4458821	.	T	A	.	.	MAF_USDA=26.23
NC_035098.1	4458835	.	T	A	.	.	MAF_USDA=11.475
NC_035098.1	4458866	.	A	C	.	.	MAF_USDA=1.639
NC_035098.1	4458872	.	C	T	.	.	MAF_INRAE=17.5
NC_035098.1	4458911	.	T	G	.	.	MAF_USDA=25.0
NC_035098.1	4458915	.	A	T	.	.	MAF_USDA=25.0
NC_035098.1	4458991	.	A	C	.	.	MAF_INRAE=1.667
NC_035098.1	4459020	.	A	T	.	.	MAF_USDA=1.639
NC_035098.1	4459023	.	G	A	.	.	MAF_USDA=13.115
NC_035098.1	4459041	.	C	T	.	.	MAF_USDA=22.131
NC_035098.1	4459078	.	C	T	.	.	MAF_USDA=5.738
NC_035098.1	4459210	.	C	T	.	.	MAF_USDA=13.115
NC_035098.1	4459230	.	T	C	.	.	MAF_USDA=2.5
NC_035098.1	4459274	.	A	T	.	.	MAF_USDA=2.5
NC_035098.1	4459287	.	G	A	.	.	MAF_INRAE=1.667;MAF_USDA=9.524
NC_035098.1	4459309	.	G	T	.	.	MAF_USDA=12.295
NC_035098.1	4459323	.	T	G	.	.	MAF_USDA=20.492
NC_035098.1	4459389	.	A	C	.	.	MAF_USDA=1.639
NC_035098.1	4459446	.	T	C	.	.	MAF_USDA=3.279
NC_035098.1	4459459	.	G	A	.	.	MAF_USDA=3.279
NC_035098.1	4459472	.	C	A	.	.	MAF_INRAE=45.57;MAF_USDA=16.471
NC_035098.1	4459490	.	C	T	.	.	MAF_USDA=5.738
NC_035098.1	4459602	.	C	A	.	.	MAF_INRAE=2.532;MAF_USDA=9.412
NC_035098.1	4459677	.	G	T	.	.	MAF_USDA=7.377
NC_035098.1	4459722	.	G	A	.	.	MAF_USDA=2.459
NC_035098.1	4459736	.	C	T	.	.	MAF_INRAE=7.595;MAF_USDA=37.5
NC_035098.1	4459762	.	C	T	.	.	MAF_USDA=20.492
NC_035098.1	4459884	.	C	T	.	.	MAF_USDA=4.918
NC_035098.1	4459892	.	C	T	.	.	MAF_USDA=15.882
NC_035098.1	4459912	.	G	A	.	.	MAF_USDA=1.176
NC_035098.1	4459932	.	C	G	.	.	MAF_USDA=13.934
NC_035098.1	4459994	.	C	A	.	.	MAF_USDA=1.639
NC_035098.1	4460025	.	C	A	.	.	MAF_USDA=2.459
NC_035098.1	4460027	.	A	T	.	.	MAF_USDA=2.459
NC_035098.1	4460039	.	A	T	.	.	MAF_INRAE=6.962;MAF_USDA=37.5
NC_035098.1	4460102	.	C	T	.	.	MAF_USDA=21.311
NC_035098.1	4460141	.	G	C	.	.	MAF_USDA=20.0
NC_035098.1	4460149	.	C	T	.	.	MAF_USDA=3.279
NC_035098.1	4460171	.	C	A	.	.	MAF_INRAE=2.532;MAF_USDA=9.412
NC_035098.1	4460174	.	T	C	.	.	MAF_USDA=5.738
NC_035098.1	4460243	.	T	G	.	.	MAF_INRAE=18.354;MAF_USDA=17.059
NC_035098.1	4460251	.	A	C	.	.	MAF_USDA=1.639
NC_035098.1	4460267	.	C	T	.	.	MAF_INRAE=31.579;MAF_USDA=2.459
NC_035098.1	4460274	.	G	T	.	.	MAF_USDA=2.459
NC_035098.1	4460276	.	C	T	.	.	MAF_INRAE=12.025;MAF_USDA=9.412
NC_035098.1	4460311	.	A	T	.	.	MAF_USDA=20.492
NC_035098.1	4460376	.	A	G	.	.	MAF_INRAE=2.5;MAF_USDA=2.941
NC_035098.1	4460393	.	C	A	.	.	MAF_USDA=6.557
NC_035098.1	4460444	.	G	A	.	.	MAF_USDA=16.667
NC_035098.1	4460457	.	A	G	.	.	MAF_INRAE=2.5;MAF_USDA=2.976
NC_035098.1	4460532	.	G	T	.	.	MAF_USDA=20.492
NC_035098.1	4460538	.	A	T	.	.	MAF_INRAE=11.392;MAF_USDA=15.294
NC_035098.1	4460541	.	G	T	.	.	MAF_USDA=21.311
NC_035098.1	4460547	.	A	T	.	.	MAF_USDA=2.459
NC_035098.1	4460588	.	C	G	.	.	MAF_USDA=1.639
NC_035098.1	4460589	.	A	T	.	.	MAF_USDA=1.639
NC_035098.1	4460660	.	A	T	.	.	MAF_USDA=19.672
NC_035098.1	4460683	.	G	T	.	.	MAF_USDA=19.672
NC_035098.1	4460727	.	T	C	.	.	MAF_USDA=2.083
NC_035098.1	4460795	.	A	C	.	.	MAF_USDA=9.483
NC_035098.1	4460797	.	A	G	.	.	MAF_USDA=6.897
NC_035098.1	4460870	.	T	A	.	.	MAF_INRAE=4.43
NC_035098.1	4460871	.	C	A	.	.	MAF_INRAE=2.5
NC_035098.1	4460878	.	A	G	.	.	MAF_USDA=5.932
NC_035098.1	4460983	.	G	A	.	.	MAF_USDA=4.167
NC_035098.1	4461024	.	A	T	.	.	MAF_INRAE=1.667
NC_035098.1	4461089	.	G	A	.	.	MAF_USDA=6.25
NC_035098.1	4462075	.	G	T	.	.	MAF_USDA=31.25
NC_035098.1	4462312	.	C	G	.	.	MAF_INRAE=13.158;MAF_USDA=33.333
NC_035098.1	4462332	.	A	G	.	.	MAF_INRAE=49.167
NC_035098.1	4462339	.	A	G	.	.	MAF_USDA=6.897
NC_035098.1	4462372	.	G	A	.	.	MAF_INRAE=24.051;MAF_USDA=37.5
NC_035098.1	4462472	.	T	C	.	.	MAF_USDA=1.639
NC_035098.1	4462550	.	G	T	.	.	MAF_INRAE=3.165
NC_035098.1	4462565	.	G	T	.	.	MAF_USDA=7.377
NC_035098.1	4462579	.	A	T	.	.	MAF_USDA=19.672
NC_035098.1	4462583	.	T	C	.	.	MAF_USDA=21.311
NC_035098.1	4462614	.	G	C	.	.	MAF_USDA=19.672
NC_035098.1	4462627	.	C	G	.	.	MAF_USDA=2.459
NC_035098.1	4462653	.	G	A	.	.	MAF_INRAE=2.532
NC_035098.1	4462668	.	A	G	.	.	MAF_USDA=20.492
NC_035098.1	4462681	.	T	C	.	.	MAF_USDA=21.311
NC_035098.1	4462708	.	T	C	.	.	MAF_USDA=20.492
NC_035098.1	4462730	.	T	C	.	.	MAF_USDA=18.033
NC_035098.1	4462731	.	G	A	.	.	MAF_USDA=18.033
NC_035098.1	4462736	.	C	T	.	.	MAF_INRAE=23.418;MAF_USDA=12.353
NC_035098.1	4462746	.	A	G	.	.	MAF_USDA=19.672
NC_035098.1	4462825	.	A	C	.	.	MAF_INRAE=4.43
NC_035098.1	4462850	.	A	G	.	.	MAF_INRAE=6.667;MAF_USDA=35.417
NC_035098.1	4462900	.	A	T	.	.	MAF_INRAE=31.579;MAF_USDA=2.459
NC_035098.1	4462920	.	C	T	.	.	MAF_INRAE=45.57;MAF_USDA=18.824
NC_035098.1	4462949	.	A	T	.	.	MAF_USDA=13.115
NC_035098.1	4462985	.	C	T	.	.	MAF_INRAE=31.579;MAF_USDA=6.557
NC_035098.1	4463034	.	T	C	.	.	MAF_INRAE=31.579;MAF_USDA=6.557
NC_035098.1	4463077	.	C	A	.	.	MAF_USDA=13.115
NC_035098.1	4463121	.	T	G	.	.	MAF_USDA=20.492
NC_035098.1	4463326	.	T	C	.	.	MAF_INRAE=2.532;MAF_USDA=6.25
NC_035098.1	4463393	.	G	T	.	.	MAF_USDA=23.77
NC_035098.1	4463443	.	G	C	.	.	MAF_USDA=22.951
NC_035098.1	4463459	.	T	G	.	.	MAF_USDA=17.647
NC_035098.1	4463566	.	T	A	.	.	MAF_INRAE=1.667
NC_035098.1	4463572	.	G	C	.	.	MAF_INRAE=1.667;MAF_USDA=4.098
NC_035098.1	4463702	.	T	G	.	.	MAF_USDA=2.459
NC_035098.1	4463755	.	G	A	.	.	MAF_USDA=13.115
NC_035098.1	4463766	.	T	C	.	.	MAF_USDA=21.311
NC_035098.1	4463789	.	C	T	.	.	MAF_USDA=1.639
NC_035098.1	4463800	.	T	A	.	.	MAF_USDA=20.492
NC_035098.1	4463805	.	C	A	.	.	MAF_USDA=13.115
NC_035098.1	4463815	.	G	T	.	.	MAF_USDA=6.557
NC_035098.1	4463816	.	T	C	.	.	MAF_USDA=20.492
NC_035098.1	4463825	.	G	C	.	.	MAF_INRAE=24.051;MAF_USDA=12.353
NC_035098.1	4463958	.	C	T	.	.	MAF_USDA=13.934
NC_035098.1	4464078	.	A	T	.	.	MAF_USDA=2.459
NC_035098.1	4464081	.	G	A	.	.	MAF_INRAE=1.667
NC_035098.1	4464096	.	T	G	.	.	MAF_USDA=19.672
NC_035098.1	4464107	.	T	C	.	.	MAF_USDA=19.672
NC_035098.1	4464160	.	C	T	.	.	MAF_USDA=4.098
NC_035098.1	4464161	.	G	A	.	.	MAF_INRAE=2.5;MAF_USDA=2.353
NC_035098.1	4464162	.	G	A	.	.	MAF_USDA=3.279
NC_035098.1	4464165	.	A	T	.	.	MAF_USDA=4.706
NC_035098.1	4464213	.	A	G	.	.	MAF_INRAE=4.167;MAF_USDA=44.262
NC_035098.1	4464222	.	G	A	.	.	MAF_INRAE=2.5
NC_035098.1	4464370	.	C	T	.	.	MAF_USDA=2.083
NC_035098.1	4464415	.	G	A	.	.	MAF_USDA=1.639
NC_035098.1	4464454	.	G	C	.	.	MAF_USDA=21.311
NC_035098.1	4464490	.	T	C	.	.	MAF_USDA=4.098
NC_035098.1	4464502	.	C	T	.	.	MAF_USDA=2.459
NC_035098.1	4464527	.	G	A	.	.	MAF_INRAE=2.5;MAF_USDA=9.836
NC_035098.1	4464531	.	A	C	.	.	MAF_USDA=20.492
NC_035098.1	4464536	.	G	T	.	.	MAF_USDA=20.492
NC_035098.1	4464562	.	A	T	.	.	MAF_USDA=6.557
NC_035098.1	4464563	.	C	T	.	.	MAF_USDA=6.557
NC_035098.1	4464566	.	A	G	.	.	MAF_USDA=6.557
NC_035098.1	4464567	.	A	T	.	.	MAF_USDA=6.557
NC_035098.1	4464568	.	C	T	.	.	MAF_INRAE=10.833;MAF_USDA=6.557
NC_035098.1	4464569	.	A	G	.	.	MAF_USDA=6.557
NC_035098.1	4464570	.	A	T	.	.	MAF_USDA=6.557
NC_035098.1	4464571	.	C	T	.	.	MAF_USDA=6.557
NC_035098.1	4464574	.	A	G	.	.	MAF_USDA=6.557
NC_035098.1	4464575	.	A	T	.	.	MAF_USDA=6.557
NC_035098.1	4464602	.	A	C	.	.	MAF_USDA=20.492
NC_035098.1	4464618	.	A	T	.	.	MAF_USDA=6.557
NC_035098.1	4464789	.	A	C	.	.	MAF_INRAE=22.785;MAF_USDA=11.176
NC_035098.1	4464790	.	G	A	.	.	MAF_USDA=4.098
NC_035098.1	4464793	.	C	A	.	.	MAF_USDA=13.115
NC_035098.1	4464800	.	G	T	.	.	MAF_USDA=18.852
NC_035098.1	4464802	.	A	T	.	.	MAF_USDA=13.115
NC_035098.1	4464896	.	A	C	.	.	MAF_USDA=6.557
NC_035098.1	4464918	.	G	T	.	.	MAF_INRAE=7.595;MAF_USDA=37.5
NC_035098.1	4464934	.	C	G	.	.	MAF_USDA=6.557
NC_035098.1	4464935	.	T	C	.	.	MAF_USDA=13.115
NC_035098.1	4464936	.	T	C	.	.	MAF_USDA=20.492
NC_035098.1	4464956	.	C	T	.	.	MAF_INRAE=2.5;MAF_USDA=2.353
NC_035098.1	4464963	.	C	T	.	.	MAF_USDA=1.176
NC_035098.1	4464972	.	A	G	.	.	MAF_USDA=13.115
NC_035098.1	4465054	.	A	T	.	.	MAF_USDA=19.672
NC_035098.1	4465088	.	T	G	.	.	MAF_USDA=3.279
NC_035098.1	4465211	.	C	T	.	.	MAF_USDA=3.279
NC_035098.1	4465233	.	T	A	.	.	MAF_USDA=1.639
NC_035098.1	4465263	.	A	C	.	.	MAF_USDA=21.311
NC_035098.1	4465298	.	T	C	.	.	MAF_USDA=2.459
NC_035098.1	4465304	.	G	A	.	.	MAF_USDA=13.115
NC_035098.1	4465325	.	C	T	.	.	MAF_USDA=22.131
NC_035098.1	4465340	.	G	A	.	.	MAF_USDA=1.639
NC_035098.1	4465356	.	A	C	.	.	MAF_USDA=13.934
NC_035098.1	4465428	.	G	A	.	.	MAF_USDA=3.279
NC_035098.1	4465604	.	C	T	.	.	MAF_USDA=4.762
NC_035098.1	4465650	.	G	A	.	.	MAF_USDA=2.273
NC_035098.1	4465653	.	G	A	.	.	MAF_USDA=41.304
NC_035098.1	4465688	.	C	A	.	.	MAF_USDA=6.522
NC_035098.1	4465735	.	G	A	.	.	MAF_USDA=28.261
NC_035098.1	4466917	.	A	G	.	.	MAF_USDA=4.237
NC_035098.1	4466980	.	C	G	.	.	MAF_USDA=1.667
NC_035098.1	4467027	.	A	G	.	.	MAF_USDA=17.5
NC_035098.1	4467075	.	C	T	.	.	MAF_INRAE=1.667;MAF_USDA=8.696
NC_035098.1	4467076	.	G	A	.	.	MAF_INRAE=1.667
NC_035098.1	4467082	.	G	A	.	.	MAF_USDA=1.639
NC_035098.1	4467093	.	C	A	.	.	MAF_USDA=4.098
NC_035098.1	4467108	.	T	G	.	.	MAF_INRAE=12.5
NC_035098.1	4467111	.	C	T	.	.	MAF_USDA=15.574
NC_035098.1	4467118	.	C	T	.	.	MAF_USDA=3.279
NC_035098.1	4467447	.	C	T	.	.	MAF_USDA=3.333
NC_035098.1	4467448	.	C	T	.	.	MAF_INRAE=2.5;MAF_USDA=2.381
NC_035098.1	4467459	.	C	T	.	.	MAF_INRAE=45.57;MAF_USDA=18.452
NC_035098.1	4467465	.	C	T	.	.	MAF_INRAE=2.532;MAF_USDA=4.762
NC_035098.1	4467629	.	T	C	.	.	MAF_INRAE=5.696;MAF_USDA=47.541
NC_035098.1	4467691	.	T	G	.	.	MAF_USDA=1.639
NC_035098.1	4467692	.	C	T	.	.	MAF_INRAE=31.579
NC_035098.1	4467740	.	G	A	.	.	MAF_USDA=12.295
NC_035098.1	4467864	.	G	T	.	.	MAF_USDA=1.639
NC_035098.1	4467963	.	T	C	.	.	MAF_USDA=15.0
NC_035098.1	4467970	.	C	T	.	.	MAF_USDA=15.833
NC_035098.1	4467978	.	C	A	.	.	MAF_INRAE=17.5
NC_035098.1	4467979	.	C	A	.	.	MAF_INRAE=17.5
NC_035098.1	4468003	.	C	A	.	.	MAF_USDA=4.918
NC_035098.1	4468013	.	G	T	.	.	MAF_USDA=16.393
NC_035098.1	4468072	.	A	C	.	.	MAF_INRAE=2.532;MAF_USDA=23.77
NC_035098.1	4468098	.	A	T	.	.	MAF_INRAE=2.532;MAF_USDA=2.083
NC_035098.1	4468104	.	G	T	.	.	MAF_USDA=11.475
NC_035098.1	4468154	.	T	A	.	.	MAF_USDA=1.639
NC_035098.1	4468156	.	T	A	.	.	MAF_USDA=1.639
NC_035098.1	4468179	.	C	T	.	.	MAF_USDA=13.115
NC_035098.1	4468185	.	A	T	.	.	MAF_USDA=2.083
NC_035098.1	4468236	.	C	A	.	.	MAF_USDA=1.639
NC_035098.1	4468267	.	T	A	.	.	MAF_USDA=5.738
NC_035098.1	4468291	.	A	T	.	.	MAF_INRAE=26.316;MAF_USDA=37.5
NC_035098.1	4468300	.	A	C	.	.	MAF_USDA=21.311
NC_035098.1	4468321	.	G	A	.	.	MAF_INRAE=48.101;MAF_USDA=25.294
NC_035098.1	4468322	.	A	C	.	.	MAF_USDA=21.311
NC_035098.1	4468373	.	G	T	.	.	MAF_USDA=20.492
NC_035098.1	4468468	.	C	T	.	.	MAF_USDA=8.197
NC_035098.1	4468477	.	C	T	.	.	MAF_USDA=7.377
NC_035098.1	4468565	.	A	G	.	.	MAF_USDA=3.279
NC_035098.1	4468578	.	G	C	.	.	MAF_INRAE=5.696
NC_035098.1	4468692	.	G	A	.	.	MAF_USDA=2.459
NC_035098.1	4468693	.	T	G	.	.	MAF_USDA=2.459
NC_035098.1	4468783	.	C	A	.	.	MAF_USDA=5.738
NC_035098.1	4468809	.	G	A	.	.	MAF_USDA=9.016
NC_035098.1	4468843	.	G	T	.	.	MAF_INRAE=24.051;MAF_USDA=12.353
NC_035098.1	4468903	.	G	C	.	.	MAF_USDA=18.033
NC_035098.1	4468949	.	G	T	.	.	MAF_USDA=18.852
NC_035098.1	4468970	.	G	T	.	.	MAF_USDA=12.295
NC_035098.1	4468987	.	G	T	.	.	MAF_USDA=5.738
NC_035098.1	4468989	.	A	G	.	.	MAF_USDA=5.738
NC_035098.1	4469066	.	C	A	.	.	MAF_USDA=6.557
NC_035098.1	4469161	.	C	T	.	.	MAF_INRAE=45.57;MAF_USDA=19.412
NC_035098.1	4469197	.	T	C	.	.	MAF_INRAE=33.544;MAF_USDA=32.353
NC_035098.1	4469250	.	C	T	.	.	MAF_USDA=13.333
NC_035098.1	4469257	.	C	T	.	.	MAF_INRAE=23.418;MAF_USDA=30.588
NC_035098.1	4469340	.	G	A	.	.	MAF_USDA=2.083
NC_035098.1	4469438	.	G	T	.	.	MAF_INRAE=34.177;MAF_USDA=43.75
NC_035098.1	4469440	.	G	A	.	.	MAF_INRAE=48.101;MAF_USDA=22.353
NC_035098.1	4469450	.	G	C	.	.	MAF_INRAE=33.544;MAF_USDA=40.0
NC_035098.1	4469484	.	T	C	.	.	MAF_INRAE=34.177;MAF_USDA=39.412
NC_035098.1	4469558	.	T	A	.	.	MAF_INRAE=1.667;MAF_USDA=6.25
NC_035098.1	4469559	.	A	C	.	.	MAF_USDA=2.459
NC_035098.1	4469563	.	T	A	.	.	MAF_INRAE=8.861;MAF_USDA=6.25
NC_035098.1	4469732	.	C	T	.	.	MAF_INRAE=3.165
NC_035098.1	4469828	.	G	C	.	.	MAF_INRAE=24.051;MAF_USDA=19.412
NC_035098.1	4469837	.	C	A	.	.	MAF_INRAE=9.494;MAF_USDA=2.941
NC_035098.1	4469915	.	G	T	.	.	MAF_USDA=18.033
NC_035098.1	4469987	.	C	T	.	.	MAF_INRAE=31.013;MAF_USDA=40.588
NC_035098.1	4470042	.	A	T	.	.	MAF_INRAE=3.165
NC_035098.1	4470046	.	A	C	.	.	MAF_INRAE=9.494;MAF_USDA=3.279
NC_035098.1	4470060	.	A	G	.	.	MAF_USDA=2.459
NC_035098.1	4470086	.	G	C	.	.	MAF_USDA=1.639
NC_035098.1	4470119	.	A	G	.	.	MAF_USDA=8.197
NC_035098.1	4470145	.	C	A	.	.	MAF_INRAE=5.696;MAF_USDA=4.918
NC_035098.1	4470227	.	T	C	.	.	MAF_USDA=1.639
NC_035098.1	4470228	.	G	A	.	.	MAF_INRAE=22.785;MAF_USDA=14.706
NC_035098.1	4470256	.	A	C	.	.	MAF_INRAE=1.667;MAF_USDA=6.471
NC_035098.1	4470267	.	T	A	.	.	MAF_USDA=1.639
NC_035098.1	4470310	.	A	G	.	.	MAF_INRAE=48.734;MAF_USDA=21.176
NC_035098.1	4470449	.	T	C	.	.	MAF_USDA=3.279
NC_035098.1	4470467	.	C	G	.	.	MAF_INRAE=34.177;MAF_USDA=36.471
NC_035098.1	4470491	.	T	C	.	.	MAF_USDA=1.639
NC_035098.1	4470854	.	G	A	.	.	MAF_USDA=8.235
NC_035098.1	4471025	.	T	C	.	.	MAF_INRAE=6.667;MAF_USDA=3.279
NC_035098.1	4471165	.	G	T	.	.	MAF_USDA=5.294
NC_035098.1	4471249	.	T	A	.	.	MAF_USDA=3.279
NC_035098.1	4471260	.	T	C	.	.	MAF_USDA=16.667
NC_035098.1	4471270	.	C	A	.	.	MAF_USDA=32.353
NC_035098.1	4471313	.	A	T	.	.	MAF_INRAE=6.667
NC_035098.1	4471381	.	A	G	.	.	MAF_USDA=14.583
NC_035098.1	4471413	.	C	T	.	.	MAF_INRAE=4.167;MAF_USDA=20.588
NC_035098.1	4471544	.	A	C	.	.	MAF_USDA=1.639
NC_035098.1	4471568	.	G	A	.	.	MAF_INRAE=1.667;MAF_USDA=2.083
NC_035098.1	4471641	.	G	A	.	.	MAF_INRAE=6.962;MAF_USDA=34.706
NC_035098.1	4471717	.	A	C	.	.	MAF_INRAE=2.5;MAF_USDA=2.5
NC_035098.1	4471730	.	G	A	.	.	MAF_INRAE=18.354;MAF_USDA=15.476
NC_035098.1	4471739	.	C	A	.	.	MAF_INRAE=4.167
NC_035098.1	4471785	.	G	T	.	.	MAF_USDA=1.639
NC_035098.1	4471829	.	C	A	.	.	MAF_INRAE=20.253;MAF_USDA=20.0
NC_035098.1	4471839	.	G	A	.	.	MAF_INRAE=20.253;MAF_USDA=20.0
NC_035098.1	4471851	.	G	A	.	.	MAF_INRAE=10.833
NC_035098.1	4471885	.	C	T	.	.	MAF_INRAE=20.253;MAF_USDA=20.0
NC_035098.1	4471888	.	T	A	.	.	MAF_USDA=22.917
NC_035098.1	4471894	.	A	G	.	.	MAF_INRAE=20.253;MAF_USDA=20.0
NC_035098.1	4471921	.	G	A	.	.	MAF_INRAE=19.62;MAF_USDA=20.0
NC_035098.1	4471930	.	C	T	.	.	MAF_USDA=8.824
NC_035098.1	4471981	.	T	C	.	.	MAF_INRAE=34.167;MAF_USDA=10.588
NC_035098.1	4472062	.	C	A	.	.	MAF_INRAE=20.253;MAF_USDA=24.706
NC_035098.1	4472072	.	A	G	.	.	MAF_USDA=4.706
NC_035098.1	4472073	.	T	C	.	.	MAF_INRAE=20.253;MAF_USDA=24.706
NC_035098.1	4472081	.	A	C	.	.	MAF_INRAE=20.253;MAF_USDA=24.706
NC_035098.1	4472141	.	A	G	.	.	MAF_INRAE=20.253;MAF_USDA=25.294
NC_035098.1	4472186	.	C	T	.	.	MAF_INRAE=20.253;MAF_USDA=24.706
NC_035098.1	4472224	.	T	A	.	.	MAF_INRAE=17.722;MAF_USDA=16.471
NC_035098.1	4472228	.	C	T	.	.	MAF_INRAE=8.333;MAF_USDA=17.059
NC_035098.1	4472253	.	G	A	.	.	MAF_USDA=2.083
NC_035098.1	4472278	.	G	T	.	.	MAF_INRAE=25.949;MAF_USDA=33.529
NC_035098.1	4472328	.	T	A	.	.	MAF_USDA=33.333
NC_035098.1	4472331	.	T	C	.	.	MAF_USDA=41.667
NC_035098.1	4472332	.	A	T	.	.	MAF_USDA=16.667
NC_035098.1	4472333	.	A	T	.	.	MAF_USDA=19.277
NC_035098.1	4472341	.	T	A	.	.	MAF_INRAE=30.38;MAF_USDA=22.917
NC_035098.1	4472356	.	C	T	.	.	MAF_INRAE=7.5;MAF_USDA=33.333
NC_035098.1	4472400	.	G	A	.	.	MAF_INRAE=1.667;MAF_USDA=2.459
NC_035098.1	4472417	.	G	A	.	.	MAF_INRAE=35.0;MAF_USDA=7.143
NC_035098.1	4472426	.	C	G	.	.	MAF_INRAE=18.987;MAF_USDA=25.0
NC_035098.1	4472427	.	G	T	.	.	MAF_USDA=2.083
NC_035098.1	4472459	.	A	T	.	.	MAF_INRAE=2.5;MAF_USDA=2.353
NC_035098.1	4472460	.	C	A	.	.	MAF_INRAE=17.722;MAF_USDA=47.647
NC_035098.1	4472465	.	T	C	.	.	MAF_INRAE=19.62;MAF_USDA=24.706
NC_035098.1	4472543	.	C	T	.	.	MAF_INRAE=11.667;MAF_USDA=25.595
NC_035098.1	4472563	.	T	C	.	.	MAF_INRAE=20.253;MAF_USDA=24.118
NC_035098.1	4472568	.	G	A	.	.	MAF_INRAE=21.053;MAF_USDA=1.639
NC_035098.1	4472578	.	C	T	.	.	MAF_USDA=3.279
NC_035098.1	4472592	.	C	A	.	.	MAF_USDA=2.459
NC_035098.1	4472634	.	A	G	.	.	MAF_INRAE=35.833;MAF_USDA=8.235
NC_035098.1	4472651	.	G	A	.	.	MAF_USDA=2.083
NC_035098.1	4472652	.	C	T	.	.	MAF_INRAE=5.263;MAF_USDA=4.098
NC_035098.1	4472676	.	G	T	.	.	MAF_INRAE=2.532;MAF_USDA=3.529
NC_035098.1	4472707	.	A	G	.	.	MAF_USDA=16.667
NC_035098.1	4472750	.	A	G	.	.	MAF_INRAE=36.667;MAF_USDA=8.235
NC_035098.1	4472760	.	G	A	.	.	MAF_INRAE=2.5;MAF_USDA=3.529
NC_035098.1	4472807	.	A	G	.	.	MAF_USDA=1.639
NC_035098.1	4472955	.	G	T	.	.	MAF_USDA=4.918
NC_035098.1	4472963	.	G	A	.	.	MAF_USDA=1.639
NC_035098.1	4473071	.	C	T	.	.	MAF_INRAE=21.053;MAF_USDA=8.235
NC_035098.1	4473126	.	T	C	.	.	MAF_INRAE=21.519;MAF_USDA=27.976
NC_035098.1	4473144	.	C	T	.	.	MAF_INRAE=21.519;MAF_USDA=28.571
NC_035098.1	4473160	.	T	C	.	.	MAF_INRAE=21.519;MAF_USDA=28.235
NC_035098.1	4473162	.	G	T	.	.	MAF_INRAE=1.667;MAF_USDA=5.882
NC_035098.1	4473167	.	C	A	.	.	MAF_INRAE=21.519;MAF_USDA=29.412
NC_035098.1	4473205	.	T	C	.	.	MAF_USDA=2.459
NC_035098.1	4473310	.	T	C	.	.	MAF_INRAE=40.833;MAF_USDA=7.647
NC_035098.1	4473326	.	C	T	.	.	MAF_USDA=1.639
NC_035098.1	4473381	.	T	C	.	.	MAF_INRAE=21.519;MAF_USDA=37.059
NC_035098.1	4473408	.	A	C	.	.	MAF_INRAE=12.025;MAF_USDA=2.459
NC_035098.1	4473411	.	T	A	.	.	MAF_INRAE=21.519;MAF_USDA=19.412
NC_035098.1	4473434	.	C	A	.	.	MAF_INRAE=9.494;MAF_USDA=15.574
NC_035098.1	4473450	.	G	T	.	.	MAF_INRAE=21.519;MAF_USDA=30.0
NC_035098.1	4473497	.	A	T	.	.	MAF_INRAE=24.051;MAF_USDA=33.529
NC_035098.1	4473591	.	C	A	.	.	MAF_INRAE=18.354;MAF_USDA=16.471
NC_035098.1	4473592	.	A	C	.	.	MAF_USDA=4.706
NC_035098.1	4473593	.	G	A	.	.	MAF_INRAE=9.167;MAF_USDA=16.471
NC_035098.1	4473598	.	C	A	.	.	MAF_INRAE=21.519;MAF_USDA=27.647
NC_035098.1	4473599	.	G	C	.	.	MAF_INRAE=13.333;MAF_USDA=27.059
NC_035098.1	4473692	.	C	T	.	.	MAF_USDA=8.197
NC_035098.1	4473788	.	T	G	.	.	MAF_INRAE=18.354;MAF_USDA=15.882
NC_035098.1	4473802	.	C	T	.	.	MAF_INRAE=5.263;MAF_USDA=1.639
NC_035098.1	4473868	.	C	A	.	.	MAF_INRAE=13.291;MAF_USDA=7.647
NC_035098.1	4473908	.	A	T	.	.	MAF_INRAE=23.418;MAF_USDA=28.824
NC_035098.1	4473916	.	T	G	.	.	MAF_INRAE=2.532;MAF_USDA=3.529
NC_035098.1	4473947	.	A	G	.	.	MAF_INRAE=23.418;MAF_USDA=28.824
NC_035098.1	4473972	.	C	T	.	.	MAF_INRAE=23.418;MAF_USDA=28.824
NC_035098.1	4473977	.	G	A	.	.	MAF_INRAE=23.418;MAF_USDA=28.824
NC_035098.1	4473995	.	G	C	.	.	MAF_INRAE=23.418;MAF_USDA=13.934
NC_035098.1	4473998	.	T	C	.	.	MAF_INRAE=10.526;MAF_USDA=4.918
NC_035098.1	4474047	.	T	G	.	.	MAF_USDA=5.357
NC_035098.1	4474186	.	G	A	.	.	MAF_INRAE=13.291;MAF_USDA=7.647
NC_035098.1	4474219	.	G	A	.	.	MAF_INRAE=2.5;MAF_USDA=2.353
NC_035098.1	4474274	.	C	T	.	.	MAF_INRAE=36.667;MAF_USDA=7.647
NC_035098.1	4474288	.	A	C	.	.	MAF_INRAE=23.418;MAF_USDA=28.235
NC_035098.1	4474302	.	A	G	.	.	MAF_INRAE=23.418;MAF_USDA=18.824
NC_035098.1	4474331	.	A	T	.	.	MAF_INRAE=18.354;MAF_USDA=15.882
NC_035098.1	4474349	.	G	C	.	.	MAF_INRAE=36.709;MAF_USDA=42.353
NC_035098.1	4474356	.	C	A	.	.	MAF_USDA=3.279
NC_035098.1	4474374	.	A	G	.	.	MAF_INRAE=24.051;MAF_USDA=29.412
NC_035098.1	4474408	.	C	T	.	.	MAF_INRAE=5.263;MAF_USDA=1.639
NC_035098.1	4474420	.	T	A	.	.	MAF_INRAE=23.418;MAF_USDA=28.824
NC_035098.1	4474458	.	C	T	.	.	MAF_USDA=1.639
NC_035098.1	4474459	.	G	A	.	.	MAF_INRAE=6.667;MAF_USDA=2.941
NC_035098.1	4474488	.	C	T	.	.	MAF_INRAE=13.291;MAF_USDA=12.353
NC_035098.1	4474494	.	T	A	.	.	MAF_INRAE=10.833;MAF_USDA=4.098
NC_035098.1	4474653	.	G	T	.	.	MAF_USDA=2.459
NC_035098.1	4474666	.	T	C	.	.	MAF_INRAE=35.833;MAF_USDA=8.235
NC_035098.1	4474667	.	G	A	.	.	MAF_USDA=5.294
NC_035098.1	4474675	.	G	A	.	.	MAF_USDA=1.639
NC_035098.1	4474677	.	A	C	.	.	MAF_USDA=8.824
NC_035098.1	4474688	.	G	T	.	.	MAF_INRAE=6.667;MAF_USDA=6.25
NC_035098.1	4474721	.	C	T	.	.	MAF_USDA=10.0
NC_035098.1	4474731	.	T	G	.	.	MAF_INRAE=13.291;MAF_USDA=7.059
NC_035098.1	4474735	.	T	C	.	.	MAF_USDA=1.639
NC_035098.1	4474753	.	C	T	.	.	MAF_INRAE=10.526;MAF_USDA=16.471
NC_035098.1	4474758	.	T	G	.	.	MAF_INRAE=35.0;MAF_USDA=12.5
NC_035098.1	4474764	.	A	C	.	.	MAF_INRAE=13.291;MAF_USDA=7.647
NC_035098.1	4474773	.	G	C	.	.	MAF_INRAE=10.833
NC_035098.1	4474797	.	C	T	.	.	MAF_USDA=10.0
NC_035098.1	4474809	.	G	A	.	.	MAF_INRAE=12.658;MAF_USDA=34.118
NC_035098.1	4474917	.	A	G	.	.	MAF_USDA=4.098
NC_035098.1	4474921	.	T	G	.	.	MAF_INRAE=23.418;MAF_USDA=28.824
NC_035098.1	4474926	.	T	C	.	.	MAF_USDA=5.738
NC_035098.1	4474933	.	A	G	.	.	MAF_INRAE=35.833;MAF_USDA=8.824
NC_035098.1	4474958	.	A	T	.	.	MAF_USDA=5.738
NC_035098.1	4474963	.	A	G	.	.	MAF_INRAE=15.0;MAF_USDA=28.235
NC_035098.1	4474983	.	C	A	.	.	MAF_INRAE=2.5;MAF_USDA=6.25
NC_035098.1	4474992	.	G	T	.	.	MAF_INRAE=2.5;MAF_USDA=6.25
NC_035098.1	4475027	.	C	T	.	.	MAF_INRAE=8.861;MAF_USDA=14.754
NC_035098.1	4475107	.	A	G	.	.	MAF_USDA=16.667
NC_035098.1	4475174	.	T	A	.	.	MAF_INRAE=5.263;MAF_USDA=4.098
NC_035098.1	4475179	.	C	G	.	.	MAF_INRAE=10.526;MAF_USDA=6.557
NC_035098.1	4475200	.	A	C	.	.	MAF_USDA=1.639
NC_035098.1	4475303	.	A	G	.	.	MAF_USDA=3.279
NC_035098.1	4475362	.	C	T	.	.	MAF_INRAE=10.526;MAF_USDA=2.083
NC_035098.1	4475372	.	C	A	.	.	MAF_USDA=10.0
NC_035098.1	4475418	.	T	A	.	.	MAF_INRAE=23.418;MAF_USDA=28.824
NC_035098.1	4475458	.	A	G	.	.	MAF_USDA=4.918
NC_035098.1	4475497	.	G	A	.	.	MAF_INRAE=10.526
NC_035098.1	4475504	.	T	C	.	.	MAF_INRAE=23.418;MAF_USDA=29.412
NC_035098.1	4475523	.	G	T	.	.	MAF_USDA=16.667
NC_035098.1	4475541	.	C	T	.	.	MAF_USDA=2.083
NC_035098.1	4475616	.	A	G	.	.	MAF_INRAE=23.418;MAF_USDA=30.0
NC_035098.1	4475623	.	T	A	.	.	MAF_INRAE=6.667;MAF_USDA=2.353
NC_035098.1	4475632	.	C	T	.	.	MAF_INRAE=23.418;MAF_USDA=28.235
NC_035098.1	4475646	.	C	A	.	.	MAF_INRAE=7.595;MAF_USDA=5.294
NC_035098.1	4475682	.	T	G	.	.	MAF_USDA=13.095
NC_035098.1	4475695	.	G	A	.	.	MAF_USDA=2.5
NC_035098.1	4475729	.	G	A	.	.	MAF_USDA=3.333
NC_035098.1	4475735	.	G	A	.	.	MAF_INRAE=13.291;MAF_USDA=8.333
NC_035098.1	4475766	.	G	C	.	.	MAF_INRAE=36.667;MAF_USDA=8.333
NC_035098.1	4475780	.	A	C	.	.	MAF_INRAE=15.19;MAF_USDA=49.405
NC_035098.1	4475799	.	G	C	.	.	MAF_USDA=16.667
NC_035098.1	4475826	.	C	G	.	.	MAF_INRAE=18.354;MAF_USDA=16.471
NC_035098.1	4475833	.	G	A	.	.	MAF_USDA=7.377
NC_035098.1	4475901	.	C	A	.	.	MAF_USDA=8.197
NC_035098.1	4475908	.	G	A	.	.	MAF_USDA=4.167
NC_035098.1	4475960	.	C	A	.	.	MAF_INRAE=18.354;MAF_USDA=16.471
NC_035098.1	4475966	.	C	A	.	.	MAF_INRAE=18.354;MAF_USDA=16.471
NC_035098.1	4475994	.	A	C	.	.	MAF_INRAE=6.667
NC_035098.1	4476003	.	C	A	.	.	MAF_USDA=4.098
NC_035098.1	4476010	.	A	G	.	.	MAF_INRAE=36.709;MAF_USDA=40.0
NC_035098.1	4476011	.	T	C	.	.	MAF_USDA=2.459
NC_035098.1	4476028	.	G	A	.	.	MAF_INRAE=6.667;MAF_USDA=2.353
NC_035098.1	4476035	.	T	C	.	.	MAF_INRAE=23.418;MAF_USDA=28.824
NC_035098.1	4476077	.	C	A	.	.	MAF_USDA=7.059
NC_035098.1	4476084	.	C	T	.	.	MAF_USDA=9.412
NC_035098.1	4476085	.	G	A	.	.	MAF_INRAE=13.291;MAF_USDA=11.765
NC_035098.1	4476092	.	C	G	.	.	MAF_USDA=20.833
NC_035098.1	4476133	.	G	A	.	.	MAF_INRAE=23.418;MAF_USDA=28.235
NC_035098.1	4476158	.	C	T	.	.	MAF_INRAE=3.165;MAF_USDA=22.353
NC_035098.1	4476206	.	A	G	.	.	MAF_USDA=3.279
NC_035098.1	4476230	.	G	A	.	.	MAF_INRAE=10.526;MAF_USDA=17.647
NC_035098.1	4476258	.	A	C	.	.	MAF_USDA=4.098
NC_035098.1	4476286	.	T	G	.	.	MAF_INRAE=22.785;MAF_USDA=28.235
NC_035098.1	4476310	.	T	C	.	.	MAF_INRAE=17.722;MAF_USDA=15.882
NC_035098.1	4476311	.	C	G	.	.	MAF_INRAE=15.0;MAF_USDA=18.235
NC_035098.1	4476316	.	A	T	.	.	MAF_INRAE=22.785;MAF_USDA=18.235
NC_035098.1	4476318	.	G	A	.	.	MAF_USDA=4.098
NC_035098.1	4476397	.	G	A	.	.	MAF_INRAE=47.368;MAF_USDA=26.471
NC_035098.1	4476416	.	T	A	.	.	MAF_INRAE=18.987;MAF_USDA=17.647
NC_035098.1	4476430	.	G	A	.	.	MAF_INRAE=10.526;MAF_USDA=5.882
NC_035098.1	4476435	.	T	G	.	.	MAF_INRAE=18.987;MAF_USDA=27.059
NC_035098.1	4476466	.	C	A	.	.	MAF_USDA=1.639
NC_035098.1	4476474	.	T	G	.	.	MAF_INRAE=18.354;MAF_USDA=17.647
NC_035098.1	4476490	.	C	A	.	.	MAF_USDA=9.412
NC_035098.1	4476523	.	C	T	.	.	MAF_INRAE=18.987;MAF_USDA=16.471
NC_035098.1	4476542	.	G	A	.	.	MAF_USDA=2.083
NC_035098.1	4476564	.	C	T	.	.	MAF_INRAE=18.987;MAF_USDA=26.471
NC_035098.1	4476639	.	T	G	.	.	MAF_USDA=10.0
NC_035098.1	4476649	.	T	C	.	.	MAF_INRAE=13.291;MAF_USDA=7.647
NC_035098.1	4476663	.	G	T	.	.	MAF_INRAE=13.291;MAF_USDA=11.765
NC_035098.1	4476687	.	T	G	.	.	MAF_INRAE=32.5;MAF_USDA=8.824
NC_035098.1	4476694	.	T	C	.	.	MAF_USDA=2.459
NC_035098.1	4476699	.	T	C	.	.	MAF_USDA=2.459
NC_035098.1	4476752	.	T	C	.	.	MAF_INRAE=18.987;MAF_USDA=27.059
NC_035098.1	4476766	.	C	A	.	.	MAF_USDA=4.098
NC_035098.1	4476772	.	C	A	.	.	MAF_INRAE=12.5
NC_035098.1	4476804	.	T	C	.	.	MAF_USDA=1.639
NC_035098.1	4476811	.	T	A	.	.	MAF_INRAE=18.987;MAF_USDA=27.059
NC_035098.1	4476870	.	T	G	.	.	MAF_INRAE=32.5;MAF_USDA=9.036
NC_035098.1	4476872	.	T	A	.	.	MAF_USDA=4.098
NC_035098.1	4476874	.	T	G	.	.	MAF_USDA=9.412
NC_035098.1	4476882	.	A	T	.	.	MAF_INRAE=3.165;MAF_USDA=2.083
NC_035098.1	4476928	.	T	C	.	.	MAF_USDA=18.75
NC_035098.1	4477015	.	T	C	.	.	MAF_INRAE=21.053;MAF_USDA=1.639
NC_035098.1	4477068	.	C	T	.	.	MAF_USDA=3.279
NC_035098.1	4477090	.	G	T	.	.	MAF_USDA=4.706
NC_035098.1	4477091	.	G	T	.	.	MAF_USDA=4.706
NC_035098.1	4477101	.	T	G	.	.	MAF_USDA=17.647
NC_035098.1	4477122	.	G	T	.	.	MAF_USDA=2.459
NC_035098.1	4477131	.	T	C	.	.	MAF_USDA=10.0
NC_035098.1	4477172	.	T	A	.	.	MAF_USDA=31.765
NC_035098.1	4477269	.	G	T	.	.	MAF_USDA=10.588
NC_035098.1	4477281	.	T	G	.	.	MAF_USDA=10.0
NC_035098.1	4477319	.	C	T	.	.	MAF_INRAE=13.291;MAF_USDA=2.083
NC_035098.1	4477339	.	A	C	.	.	MAF_USDA=10.588
NC_035098.1	4477340	.	A	T	.	.	MAF_USDA=9.412
NC_035098.1	4477355	.	T	A	.	.	MAF_USDA=10.0
NC_035098.1	4477407	.	C	T	.	.	MAF_INRAE=13.291;MAF_USDA=7.059
NC_035098.1	4477416	.	C	A	.	.	MAF_INRAE=10.526;MAF_USDA=5.294
NC_035098.1	4477431	.	A	G	.	.	MAF_INRAE=32.5;MAF_USDA=11.176
NC_035098.1	4477432	.	A	T	.	.	MAF_INRAE=10.0;MAF_USDA=15.882
NC_035098.1	4477434	.	G	C	.	.	MAF_USDA=7.647
NC_035098.1	4477452	.	G	A	.	.	MAF_USDA=6.557
NC_035098.1	4477458	.	C	A	.	.	MAF_INRAE=18.987;MAF_USDA=16.471
NC_035098.1	4477488	.	T	C	.	.	MAF_INRAE=5.263;MAF_USDA=4.098
NC_035098.1	4477503	.	G	C	.	.	MAF_USDA=5.738
NC_035098.1	4477525	.	C	T	.	.	MAF_USDA=18.75
NC_035098.1	4477526	.	G	A	.	.	MAF_INRAE=10.526;MAF_USDA=18.824
NC_035098.1	4477582	.	T	A	.	.	MAF_INRAE=12.5
NC_035098.1	4477597	.	C	A	.	.	MAF_INRAE=18.987;MAF_USDA=17.647
NC_035098.1	4477599	.	T	C	.	.	MAF_INRAE=10.0;MAF_USDA=27.976
NC_035098.1	4477600	.	G	A	.	.	MAF_USDA=9.412
NC_035098.1	4477657	.	G	C	.	.	MAF_INRAE=18.987;MAF_USDA=18.235
NC_035098.1	4477686	.	T	G	.	.	MAF_USDA=16.667
NC_035098.1	4477690	.	G	T	.	.	MAF_INRAE=47.368;MAF_USDA=47.917
NC_035098.1	4477695	.	T	C	.	.	MAF_USDA=9.412
NC_035098.1	4477696	.	C	T	.	.	MAF_INRAE=47.368;MAF_USDA=20.0
NC_035098.1	4477699	.	G	A	.	.	MAF_USDA=2.083
NC_035098.1	4477734	.	C	A	.	.	MAF_USDA=16.667
NC_035098.1	4477746	.	C	T	.	.	MAF_USDA=2.083
NC_035098.1	4477760	.	A	C	.	.	MAF_USDA=2.353
NC_035098.1	4477776	.	C	G	.	.	MAF_INRAE=3.165;MAF_USDA=22.941
NC_035098.1	4477802	.	A	T	.	.	MAF_USDA=10.119
NC_035098.1	4477812	.	T	A	.	.	MAF_INRAE=22.785;MAF_USDA=18.235
NC_035098.1	4477814	.	C	A	.	.	MAF_USDA=10.0
NC_035098.1	4477850	.	C	T	.	.	MAF_INRAE=6.667
NC_035098.1	4477887	.	C	T	.	.	MAF_USDA=9.412
NC_035098.1	4477950	.	C	T	.	.	MAF_INRAE=12.658;MAF_USDA=29.412
NC_035098.1	4478034	.	G	T	.	.	MAF_USDA=2.459
NC_035098.1	4478062	.	G	T	.	.	MAF_USDA=16.667
NC_035098.1	4478098	.	T	G	.	.	MAF_INRAE=18.354;MAF_USDA=27.439
NC_035098.1	4478111	.	T	G	.	.	MAF_INRAE=18.354;MAF_USDA=21.176
NC_035098.1	4478141	.	T	C	.	.	MAF_USDA=1.639
NC_035098.1	4478142	.	A	T	.	.	MAF_USDA=5.738
NC_035098.1	4478200	.	G	A	.	.	MAF_USDA=2.459
NC_035098.1	4478229	.	C	T	.	.	MAF_USDA=5.882
NC_035098.1	4478249	.	A	C	.	.	MAF_USDA=5.738
NC_035098.1	4478255	.	T	C	.	.	MAF_INRAE=6.329;MAF_USDA=17.647
NC_035098.1	4478263	.	C	G	.	.	MAF_USDA=3.279
NC_035098.1	4478264	.	A	C	.	.	MAF_USDA=3.279
NC_035098.1	4478293	.	C	T	.	.	MAF_USDA=2.459
NC_035098.1	4478301	.	A	G	.	.	MAF_INRAE=10.526
NC_035098.1	4478387	.	T	C	.	.	MAF_INRAE=36.667;MAF_USDA=10.0
NC_035098.1	4478405	.	T	A	.	.	MAF_INRAE=6.667;MAF_USDA=15.882
NC_035098.1	4478408	.	A	C	.	.	MAF_INRAE=37.5;MAF_USDA=7.647
NC_035098.1	4478472	.	A	G	.	.	MAF_INRAE=21.519;MAF_USDA=30.588
NC_035098.1	4478569	.	G	T	.	.	MAF_USDA=7.059
NC_035098.1	4478617	.	C	T	.	.	MAF_USDA=1.639
NC_035098.1	4478633	.	T	G	.	.	MAF_INRAE=13.291;MAF_USDA=21.765
NC_035098.1	4478641	.	T	C	.	.	MAF_INRAE=10.833
NC_035098.1	4478716	.	C	T	.	.	MAF_USDA=14.118
NC_035098.1	4478754	.	A	T	.	.	MAF_INRAE=10.833
NC_035098.1	4478798	.	T	G	.	.	MAF_INRAE=27.848;MAF_USDA=21.765
NC_035098.1	4478822	.	T	C	.	.	MAF_USDA=2.083
NC_035098.1	4478823	.	C	T	.	.	MAF_INRAE=18.987;MAF_USDA=21.765
NC_035098.1	4478858	.	C	T	.	.	MAF_USDA=2.459
NC_035098.1	4478950	.	A	G,C	.	.	MAF_INRAE=10.833;MAF_USDA=2.459
NC_035098.1	4478955	.	T	A	.	.	MAF_USDA=5.422
NC_035098.1	4478956	.	T	A	.	.	MAF_INRAE=25.833;MAF_USDA=45.783
NC_035098.1	4478957	.	A	T	.	.	MAF_INRAE=10.526;MAF_USDA=10.119
NC_035098.1	4478971	.	A	C	.	.	MAF_INRAE=14.557;MAF_USDA=40.0
NC_035098.1	4478991	.	C	T	.	.	MAF_INRAE=17.089;MAF_USDA=40.0
NC_035098.1	4479001	.	G	C	.	.	MAF_INRAE=10.833
NC_035098.1	4479009	.	C	T	.	.	MAF_INRAE=26.582;MAF_USDA=8.824
NC_035098.1	4479042	.	G	A	.	.	MAF_INRAE=10.526
NC_035098.1	4479058	.	C	A	.	.	MAF_INRAE=13.291;MAF_USDA=8.235
NC_035098.1	4479102	.	A	G	.	.	MAF_INRAE=20.886;MAF_USDA=9.412
NC_035098.1	4479105	.	C	A	.	.	MAF_USDA=3.279
NC_035098.1	4479133	.	G	A	.	.	MAF_INRAE=10.833
NC_035098.1	4479196	.	G	A	.	.	MAF_INRAE=13.291;MAF_USDA=8.235
NC_035098.1	4479242	.	G	A	.	.	MAF_INRAE=10.833
NC_035098.1	4479269	.	G	C	.	.	MAF_USDA=16.667
NC_035098.1	4479358	.	A	C	.	.	MAF_INRAE=10.526;MAF_USDA=2.941
NC_035098.1	4479405	.	C	G	.	.	MAF_INRAE=2.532
NC_035098.1	4479430	.	A	C	.	.	MAF_INRAE=2.532
NC_035098.1	4479515	.	A	C	.	.	MAF_INRAE=7.5;MAF_USDA=12.353
NC_035098.1	4479578	.	A	T	.	.	MAF_INRAE=5.263;MAF_USDA=22.353
NC_035098.1	4479589	.	C	T	.	.	MAF_INRAE=10.833
NC_035098.1	4479626	.	A	C	.	.	MAF_INRAE=37.5;MAF_USDA=8.235
NC_035098.1	4479683	.	C	A	.	.	MAF_INRAE=22.152;MAF_USDA=38.235
NC_035098.1	4479703	.	A	C	.	.	MAF_INRAE=9.167
NC_035098.1	4479847	.	A	C	.	.	MAF_USDA=17.647
NC_035098.1	4479850	.	G	T	.	.	MAF_USDA=18.824
NC_035098.1	4479878	.	A	G	.	.	MAF_USDA=10.417
NC_035098.1	4479936	.	C	A	.	.	MAF_USDA=4.706
NC_035098.1	4479977	.	G	A	.	.	MAF_USDA=2.459
NC_035098.1	4480013	.	A	C	.	.	MAF_INRAE=18.354;MAF_USDA=18.824
NC_035098.1	4480109	.	C	G	.	.	MAF_USDA=3.279
NC_035098.1	4480194	.	C	A	.	.	MAF_USDA=2.459
NC_035098.1	4480213	.	T	C	.	.	MAF_USDA=2.459
NC_035098.1	4480271	.	T	C	.	.	MAF_INRAE=6.667;MAF_USDA=21.176
NC_035098.1	4480282	.	G	T	.	.	MAF_USDA=2.459
NC_035098.1	4480301	.	A	T	.	.	MAF_USDA=3.279
NC_035098.1	4480331	.	G	T	.	.	MAF_INRAE=18.354;MAF_USDA=15.882
NC_035098.1	4480336	.	G	T	.	.	MAF_INRAE=6.667;MAF_USDA=2.353
NC_035098.1	4480375	.	C	A	.	.	MAF_INRAE=21.053;MAF_USDA=1.667
NC_035098.1	4480384	.	T	C	.	.	MAF_INRAE=10.833
NC_035098.1	4480385	.	A	G	.	.	MAF_INRAE=10.833
NC_035098.1	4480390	.	C	T	.	.	MAF_USDA=3.279
NC_035098.1	4480391	.	G	A	.	.	MAF_INRAE=20.886;MAF_USDA=20.833
NC_035098.1	4480459	.	G	A	.	.	MAF_INRAE=4.167
NC_035098.1	4480482	.	A	C	.	.	MAF_INRAE=10.526;MAF_USDA=47.917
NC_035098.1	4480483	.	C	A	.	.	MAF_INRAE=10.759
NC_035098.1	4480484	.	C	A	.	.	MAF_INRAE=10.833
NC_035098.1	4480486	.	A	C	.	.	MAF_USDA=2.459
NC_035098.1	4480524	.	G	T	.	.	MAF_USDA=2.459
NC_035098.1	4480566	.	G	A	.	.	MAF_INRAE=10.833;MAF_USDA=6.557
NC_035098.1	4480583	.	T	C	.	.	MAF_INRAE=10.833
NC_035098.1	4480638	.	C	A	.	.	MAF_INRAE=20.886;MAF_USDA=18.824
NC_035098.1	4480644	.	A	C	.	.	MAF_INRAE=20.886;MAF_USDA=18.235
NC_035098.1	4480659	.	C	A	.	.	MAF_INRAE=20.886;MAF_USDA=18.235
NC_035098.1	4480683	.	A	G	.	.	MAF_USDA=3.333
NC_035098.1	4480762	.	G	A	.	.	MAF_INRAE=29.114;MAF_USDA=19.643
NC_035098.1	4480766	.	A	G	.	.	MAF_INRAE=21.667;MAF_USDA=18.452
NC_035098.1	4480788	.	G	A	.	.	MAF_INRAE=20.886;MAF_USDA=18.452
NC_035098.1	4480851	.	T	G	.	.	MAF_USDA=2.459
NC_035098.1	4480925	.	C	T	.	.	MAF_INRAE=20.886;MAF_USDA=17.059
NC_035098.1	4480970	.	A	T	.	.	MAF_INRAE=7.5;MAF_USDA=4.706
NC_035098.1	4481010	.	T	C	.	.	MAF_USDA=16.667
NC_035098.1	4481029	.	T	G	.	.	MAF_USDA=3.279
NC_035098.1	4481030	.	C	G	.	.	MAF_INRAE=7.5;MAF_USDA=10.588
NC_035098.1	4481038	.	C	T	.	.	MAF_USDA=7.059
NC_035098.1	4481049	.	C	A	.	.	MAF_INRAE=20.886;MAF_USDA=15.882
NC_035098.1	4481064	.	G	A	.	.	MAF_INRAE=20.886;MAF_USDA=16.471
NC_035098.1	4481083	.	T	C	.	.	MAF_INRAE=20.886;MAF_USDA=16.471
NC_035098.1	4481140	.	A	C	.	.	MAF_USDA=1.639
NC_035098.1	4481205	.	C	T	.	.	MAF_INRAE=10.833
NC_035098.1	4481217	.	A	G	.	.	MAF_INRAE=14.557;MAF_USDA=9.412
NC_035098.1	4481219	.	G	T	.	.	MAF_USDA=2.459
NC_035098.1	4481221	.	C	T	.	.	MAF_INRAE=10.833
NC_035098.1	4481257	.	C	T	.	.	MAF_INRAE=20.886;MAF_USDA=18.235
NC_035098.1	4481286	.	T	C	.	.	MAF_USDA=2.459
NC_035098.1	4481306	.	C	T	.	.	MAF_USDA=1.639
NC_035098.1	4481335	.	C	A	.	.	MAF_INRAE=10.833
NC_035098.1	4481423	.	G	A	.	.	MAF_USDA=16.667
NC_035098.1	4481492	.	A	C	.	.	MAF_USDA=1.176
NC_035098.1	4481562	.	G	A	.	.	MAF_INRAE=2.532
NC_035098.1	4481606	.	G	A	.	.	MAF_USDA=2.459
NC_035098.1	4481697	.	A	C	.	.	MAF_INRAE=10.526
NC_035098.1	4481750	.	C	T	.	.	MAF_USDA=7.377
NC_035098.1	4481771	.	A	T	.	.	MAF_INRAE=5.263;MAF_USDA=2.459
NC_035098.1	4481782	.	G	A	.	.	MAF_USDA=22.917
NC_035098.1	4481833	.	T	C	.	.	MAF_USDA=7.647
NC_035098.1	4481847	.	T	C	.	.	MAF_INRAE=15.823;MAF_USDA=20.588
NC_035098.1	4481920	.	G	T	.	.	MAF_USDA=14.706
NC_035098.1	4481925	.	C	A	.	.	MAF_INRAE=29.167;MAF_USDA=33.333
NC_035098.1	4482015	.	T	A	.	.	MAF_INRAE=18.354;MAF_USDA=39.583
NC_035098.1	4482023	.	G	A	.	.	MAF_USDA=2.459
NC_035098.1	4482027	.	T	C	.	.	MAF_USDA=2.459
NC_035098.1	4482037	.	C	T	.	.	MAF_USDA=4.706
NC_035098.1	4482040	.	T	C	.	.	MAF_INRAE=10.526;MAF_USDA=1.176
NC_035098.1	4482065	.	C	A	.	.	MAF_INRAE=20.886;MAF_USDA=20.588
NC_035098.1	4482090	.	A	T	.	.	MAF_USDA=4.167
NC_035098.1	4482101	.	G	A	.	.	MAF_USDA=1.639
NC_035098.1	4482107	.	G	A	.	.	MAF_INRAE=10.833;MAF_USDA=25.0
NC_035098.1	4482110	.	A	C	.	.	MAF_INRAE=15.833;MAF_USDA=21.176
NC_035098.1	4482123	.	G	T	.	.	MAF_INRAE=23.418;MAF_USDA=18.235
NC_035098.1	4482139	.	A	C	.	.	MAF_USDA=2.542
NC_035098.1	4482140	.	A	T	.	.	MAF_INRAE=23.418;MAF_USDA=25.0
NC_035098.1	4482143	.	A	G	.	.	MAF_INRAE=5.263;MAF_USDA=18.072
NC_035098.1	4482145	.	A	C	.	.	MAF_INRAE=37.975;MAF_USDA=36.145
NC_035098.1	4482152	.	A	T	.	.	MAF_INRAE=5.263;MAF_USDA=3.279
NC_035098.1	4482165	.	C	G	.	.	MAF_USDA=2.459
NC_035098.1	4482180	.	T	C	.	.	MAF_INRAE=38.608;MAF_USDA=45.882
NC_035098.1	4482191	.	C	T	.	.	MAF_INRAE=5.063;MAF_USDA=50.0
NC_035098.1	4482202	.	G	C	.	.	MAF_INRAE=14.557;MAF_USDA=30.0
NC_035098.1	4482203	.	T	C	.	.	MAF_USDA=17.059
NC_035098.1	4482220	.	C	G	.	.	MAF_INRAE=27.215;MAF_USDA=17.262
NC_035098.1	4482249	.	G	A	.	.	MAF_INRAE=20.886;MAF_USDA=11.176
NC_035098.1	4482272	.	T	C	.	.	MAF_INRAE=10.833
NC_035098.1	4482286	.	G	T	.	.	MAF_USDA=2.083
NC_035098.1	4482296	.	A	C	.	.	MAF_INRAE=25.949;MAF_USDA=42.353
NC_035098.1	4482307	.	A	G	.	.	MAF_INRAE=31.646;MAF_USDA=35.294
NC_035098.1	4482376	.	T	G	.	.	MAF_USDA=16.667
NC_035098.1	4482413	.	C	T	.	.	MAF_INRAE=34.167
NC_035098.1	4482421	.	ACCAGCTGCCG	ACCAGCTGCCT	.	.	MAF_USDA=26.087
NC_035098.1	4482429	.	C	G	.	.	MAF_USDA=1.639
NC_035098.1	4482431	.	G	T	.	.	MAF_USDA=4.098
NC_035098.1	4482439	.	A	T	.	.	MAF_USDA=14.118
NC_035098.1	4482467	.	G	A	.	.	MAF_INRAE=12.658;MAF_USDA=4.167
NC_035098.1	4482486	.	C	G	.	.	MAF_INRAE=23.333;MAF_USDA=11.176
NC_035098.1	4482580	.	G	A	.	.	MAF_INRAE=20.886;MAF_USDA=12.941
NC_035098.1	4482715	.	T	C	.	.	MAF_INRAE=18.354;MAF_USDA=10.588
NC_035098.1	4482754	.	C	T	.	.	MAF_USDA=2.459
NC_035098.1	4482794	.	G	A	.	.	MAF_USDA=4.706
NC_035098.1	4482848	.	A	T	.	.	MAF_USDA=1.639
NC_035098.1	4482991	.	G	A	.	.	MAF_USDA=7.647
NC_035098.1	4483019	.	G	A	.	.	MAF_USDA=6.557
NC_035098.1	4483053	.	C	T	.	.	MAF_USDA=2.083
NC_035098.1	4483087	.	G	A	.	.	MAF_USDA=9.016
NC_035098.1	4483090	.	T	A	.	.	MAF_INRAE=10.833;MAF_USDA=5.294
NC_035098.1	4483176	.	C	T	.	.	MAF_USDA=2.941
NC_035098.1	4483193	.	A	T	.	.	MAF_INRAE=5.263;MAF_USDA=1.695
NC_035098.1	4483205	.	A	G	.	.	MAF_USDA=4.918
NC_035098.1	4483234	.	C	A	.	.	MAF_USDA=16.667
NC_035098.1	4483281	.	G	T	.	.	MAF_INRAE=18.354;MAF_USDA=42.353
NC_035098.1	4483364	.	C	T	.	.	MAF_USDA=16.393
NC_035098.1	4483388	.	A	C	.	.	MAF_USDA=3.279
NC_035098.1	4483392	.	T	G	.	.	MAF_USDA=10.0
NC_035098.1	4483397	.	G	T	.	.	MAF_INRAE=19.62;MAF_USDA=46.471
NC_035098.1	4483424	.	G	A	.	.	MAF_INRAE=5.263
NC_035098.1	4483470	.	C	A	.	.	MAF_INRAE=18.987;MAF_USDA=45.882
NC_035098.1	4483549	.	G	T	.	.	MAF_INRAE=27.215;MAF_USDA=29.412
NC_035098.1	4483564	.	C	A	.	.	MAF_USDA=2.459
NC_035098.1	4483612	.	G	T	.	.	MAF_USDA=1.639
NC_035098.1	4483679	.	C	A	.	.	MAF_INRAE=2.5
NC_035098.1	4483707	.	A	C	.	.	MAF_USDA=1.639
NC_035098.1	4483744	.	T	A	.	.	MAF_INRAE=29.747
NC_035098.1	4483761	.	G	A	.	.	MAF_USDA=11.176
NC_035098.1	4483767	.	T	A	.	.	MAF_USDA=2.459
NC_035098.1	4483855	.	A	C	.	.	MAF_USDA=14.583
NC_035098.1	4483872	.	C	T	.	.	MAF_USDA=22.917
NC_035098.1	4483888	.	C	G	.	.	MAF_INRAE=39.241;MAF_USDA=33.529
NC_035098.1	4483894	.	C	A	.	.	MAF_INRAE=28.481;MAF_USDA=17.059
NC_035098.1	4484020	.	A	T	.	.	MAF_INRAE=43.333
NC_035098.1	4484034	.	G	C	.	.	MAF_USDA=6.557
NC_035098.1	4484095	.	T	A	.	.	MAF_INRAE=37.975;MAF_USDA=28.824
NC_035098.1	4484109	.	A	C	.	.	MAF_USDA=2.941
NC_035098.1	4484114	.	T	A	.	.	MAF_USDA=6.557
NC_035098.1	4484158	.	G	A	.	.	MAF_USDA=1.639
NC_035098.1	4484203	.	T	C	.	.	MAF_INRAE=10.526;MAF_USDA=9.836
NC_035098.1	4484243	.	A	G	.	.	MAF_INRAE=39.873;MAF_USDA=36.471
NC_035098.1	4484265	.	C	T	.	.	MAF_USDA=9.016
NC_035098.1	4484287	.	G	A	.	.	MAF_INRAE=39.241;MAF_USDA=34.118
NC_035098.1	4484307	.	T	A	.	.	MAF_USDA=9.016
NC_035098.1	4484324	.	A	G	.	.	MAF_USDA=9.016
NC_035098.1	4484338	.	A	T	.	.	MAF_USDA=10.656
NC_035098.1	4484354	.	C	T	.	.	MAF_USDA=3.279
NC_035098.1	4484369	.	C	A	.	.	MAF_INRAE=13.291;MAF_USDA=7.647
NC_035098.1	4484421	.	C	G	.	.	MAF_INRAE=11.667;MAF_USDA=11.765
NC_035098.1	4484472	.	G	A	.	.	MAF_INRAE=37.342;MAF_USDA=35.882
NC_035098.1	4484474	.	A	G	.	.	MAF_INRAE=3.333;MAF_USDA=5.294
NC_035098.1	4484533	.	T	C	.	.	MAF_USDA=3.279
NC_035098.1	4484534	.	T	C	.	.	MAF_USDA=1.639
NC_035098.1	4484571	.	A	T	.	.	MAF_INRAE=13.333;MAF_USDA=6.471
NC_035098.1	4484572	.	A	C	.	.	MAF_INRAE=13.333;MAF_USDA=6.471
NC_035098.1	4484648	.	G	T	.	.	MAF_INRAE=39.241;MAF_USDA=34.118
NC_035098.1	4484660	.	C	A	.	.	MAF_USDA=16.667
NC_035098.1	4484678	.	G	A	.	.	MAF_INRAE=10.526;MAF_USDA=1.176
NC_035098.1	4484695	.	T	A	.	.	MAF_USDA=2.459
NC_035098.1	4484759	.	C	T	.	.	MAF_USDA=22.917
NC_035098.1	4484760	.	A	C	.	.	MAF_USDA=33.333
NC_035098.1	4484823	.	T	C	.	.	MAF_INRAE=39.873;MAF_USDA=33.529
NC_035098.1	4484829	.	G	C	.	.	MAF_INRAE=39.873;MAF_USDA=33.529
NC_035098.1	4484830	.	C	A	.	.	MAF_INRAE=34.167;MAF_USDA=33.529
NC_035098.1	4484832	.	G	A	.	.	MAF_USDA=1.176
NC_035098.1	4484867	.	A	T	.	.	MAF_INRAE=39.873;MAF_USDA=34.118
NC_035098.1	4484902	.	A	T	.	.	MAF_INRAE=18.987;MAF_USDA=12.941
NC_035098.1	4484903	.	A	T	.	.	MAF_INRAE=34.167;MAF_USDA=33.529
NC_035098.1	4485066	.	T	A	.	.	MAF_USDA=5.738
NC_035098.1	4485121	.	A	G	.	.	MAF_USDA=2.459
NC_035098.1	4485139	.	C	G	.	.	MAF_INRAE=12.5
NC_035098.1	4485159	.	A	G	.	.	MAF_INRAE=10.526;MAF_USDA=3.39
NC_035098.1	4485178	.	C	A	.	.	MAF_INRAE=9.167
NC_035098.1	4485182	.	A	G	.	.	MAF_INRAE=36.709;MAF_USDA=30.12
NC_035098.1	4485185	.	C	T	.	.	MAF_USDA=2.083
NC_035098.1	4485237	.	T	A	.	.	MAF_INRAE=10.526;MAF_USDA=2.083
NC_035098.1	4485264	.	A	G	.	.	MAF_INRAE=10.0
NC_035098.1	4485840	.	A	G	.	.	MAF_INRAE=17.722
NC_035098.1	4485866	.	A	T	.	.	MAF_INRAE=15.19;MAF_USDA=10.0
NC_035098.1	4485869	.	A	C	.	.	MAF_USDA=2.459
NC_035098.1	4485882	.	C	T	.	.	MAF_INRAE=10.526;MAF_USDA=1.176
NC_035098.1	4485884	.	G	T	.	.	MAF_INRAE=31.646;MAF_USDA=28.235
NC_035098.1	4485901	.	T	C	.	.	MAF_INRAE=26.582;MAF_USDA=18.235
NC_035098.1	4485996	.	G	A	.	.	MAF_INRAE=4.167;MAF_USDA=7.059
NC_035098.1	4486015	.	G	T	.	.	MAF_INRAE=42.405;MAF_USDA=37.647
NC_035098.1	4486142	.	T	G	.	.	MAF_INRAE=13.333;MAF_USDA=8.333
NC_035098.1	4486183	.	A	C	.	.	MAF_INRAE=44.304;MAF_USDA=30.952
NC_035098.1	4486202	.	G	A	.	.	MAF_INRAE=4.167;MAF_USDA=10.656
NC_035098.1	4486209	.	T	G	.	.	MAF_INRAE=34.81;MAF_USDA=28.824
NC_035098.1	4486210	.	A	G	.	.	MAF_INRAE=34.167;MAF_USDA=36.471
NC_035098.1	4486247	.	C	T	.	.	MAF_USDA=6.25
NC_035098.1	4486259	.	G	T	.	.	MAF_USDA=2.459
NC_035098.1	4486303	.	G	T	.	.	MAF_INRAE=10.526;MAF_USDA=2.459
NC_035098.1	4486478	.	C	T	.	.	MAF_INRAE=45.57;MAF_USDA=49.412
NC_035098.1	4486486	.	C	T	.	.	MAF_INRAE=2.532;MAF_USDA=2.459
NC_035098.1	4486487	.	A	G	.	.	MAF_INRAE=11.667;MAF_USDA=5.738
NC_035098.1	4486528	.	T	C	.	.	MAF_INRAE=40.506;MAF_USDA=12.5
NC_035098.1	4486529	.	G	A	.	.	MAF_USDA=14.167
NC_035098.1	4486609	.	G	A	.	.	MAF_INRAE=47.468;MAF_USDA=44.643
NC_035098.1	4486663	.	G	T	.	.	MAF_INRAE=43.038;MAF_USDA=38.69
NC_035098.1	4486780	.	C	T	.	.	MAF_USDA=5.738
NC_035098.1	4486787	.	G	T	.	.	MAF_INRAE=10.526
NC_035098.1	4486819	.	G	A	.	.	MAF_USDA=2.459
NC_035098.1	4486824	.	T	C	.	.	MAF_INRAE=2.532;MAF_USDA=30.588
NC_035098.1	4486840	.	T	C	.	.	MAF_INRAE=10.833;MAF_USDA=6.471
NC_035098.1	4486868	.	C	T	.	.	MAF_USDA=1.639
NC_035098.1	4486884	.	G	T	.	.	MAF_USDA=16.667
NC_035098.1	4486900	.	G	A	.	.	MAF_USDA=5.738
NC_035098.1	4487005	.	G	A	.	.	MAF_USDA=1.176
NC_035098.1	4487016	.	C	A	.	.	MAF_INRAE=4.43;MAF_USDA=8.333
NC_035098.1	4487027	.	G	C	.	.	MAF_INRAE=2.532;MAF_USDA=5.738
NC_035098.1	4487049	.	G	A	.	.	MAF_USDA=4.706
NC_035098.1	4487053	.	C	T	.	.	MAF_INRAE=39.873;MAF_USDA=35.882
NC_035098.1	4487065	.	C	T	.	.	MAF_INRAE=47.468;MAF_USDA=43.529
NC_035098.1	4487066	.	G	A	.	.	MAF_USDA=4.706
NC_035098.1	4487069	.	T	C	.	.	MAF_INRAE=10.833;MAF_USDA=5.738
NC_035098.1	4487142	.	A	T	.	.	MAF_USDA=11.176
NC_035098.1	4487146	.	A	T	.	.	MAF_INRAE=47.5;MAF_USDA=3.529
NC_035098.1	4487148	.	T	C	.	.	MAF_INRAE=47.5;MAF_USDA=3.529
NC_035098.1	4487188	.	G	A	.	.	MAF_INRAE=10.833;MAF_USDA=2.083
NC_035098.1	4487194	.	C	T	.	.	MAF_INRAE=10.526
NC_035098.1	4487197	.	T	A	.	.	MAF_INRAE=10.833;MAF_USDA=10.417
NC_035098.1	4487218	.	A	C	.	.	MAF_INRAE=10.833;MAF_USDA=4.918
NC_035098.1	4487312	.	G	T	.	.	MAF_USDA=11.176
NC_035098.1	4487366	.	T	C	.	.	MAF_INRAE=10.833;MAF_USDA=5.738
NC_035098.1	4487431	.	C	A	.	.	MAF_USDA=2.083
NC_035098.1	4487444	.	A	T	.	.	MAF_USDA=6.557
NC_035098.1	4487567	.	C	A	.	.	MAF_INRAE=18.987;MAF_USDA=35.882
NC_035098.1	4487604	.	G	C	.	.	MAF_INRAE=2.532;MAF_USDA=18.852
NC_035098.1	4487619	.	G	T	.	.	MAF_USDA=1.639
NC_035098.1	4487623	.	C	A	.	.	MAF_USDA=1.176
NC_035098.1	4487634	.	C	T	.	.	MAF_INRAE=11.667;MAF_USDA=26.471
NC_035098.1	4487635	.	G	A	.	.	MAF_INRAE=4.167
NC_035098.1	4487694	.	A	C	.	.	MAF_INRAE=31.646;MAF_USDA=25.882
NC_035098.1	4487759	.	ATC	ATA	.	.	MAF_USDA=37.5
NC_035098.1	4487761	.	C	A	.	.	MAF_INRAE=24.051
NC_035098.1	4487821	.	A	G	.	.	MAF_INRAE=15.823;MAF_USDA=47.059
NC_035098.1	4487833	.	C	T	.	.	MAF_USDA=1.176
NC_035098.1	4487842	.	G	T	.	.	MAF_INRAE=15.823;MAF_USDA=48.235
NC_035098.1	4487857	.	G	A	.	.	MAF_USDA=27.059
NC_035098.1	4487886	.	C	T	.	.	MAF_INRAE=15.823;MAF_USDA=48.235
NC_035098.1	4487934	.	C	T	.	.	MAF_INRAE=10.833;MAF_USDA=5.738
NC_035098.1	4487936	.	G	T	.	.	MAF_USDA=15.294
NC_035098.1	4488024	.	G	C	.	.	MAF_USDA=2.459
NC_035098.1	4488038	.	G	A	.	.	MAF_INRAE=4.167
NC_035098.1	4488076	.	G	A	.	.	MAF_INRAE=2.532;MAF_USDA=1.639
NC_035098.1	4488081	.	C	T	.	.	MAF_USDA=3.529
NC_035098.1	4488090	.	C	T	.	.	MAF_INRAE=4.43;MAF_USDA=8.235
NC_035098.1	4488175	.	C	A	.	.	MAF_INRAE=4.43;MAF_USDA=7.059
NC_035098.1	4488291	.	G	A	.	.	MAF_USDA=6.557
NC_035098.1	4488303	.	C	T	.	.	MAF_USDA=16.667
NC_035098.1	4488319	.	C	T	.	.	MAF_INRAE=10.833;MAF_USDA=10.588
NC_035098.1	4488324	.	T	A	.	.	MAF_INRAE=4.43;MAF_USDA=7.059
NC_035098.1	4488342	.	G	A	.	.	MAF_USDA=4.706
NC_035098.1	4488360	.	C	T	.	.	MAF_USDA=1.639
NC_035098.1	4488448	.	T	G	.	.	MAF_INRAE=15.823;MAF_USDA=47.647
NC_035098.1	4488475	.	G	T	.	.	MAF_USDA=6.557
NC_035098.1	4488491	.	T	C	.	.	MAF_USDA=1.176
NC_035098.1	4488688	.	A	C	.	.	MAF_USDA=4.167
NC_035098.1	4488709	.	A	G	.	.	MAF_INRAE=2.532;MAF_USDA=15.294
NC_035098.1	4488766	.	T	G	.	.	MAF_INRAE=4.43;MAF_USDA=7.647
NC_035098.1	4488767	.	A	T	.	.	MAF_INRAE=11.392;MAF_USDA=40.0
NC_035098.1	4488770	.	T	C	.	.	MAF_USDA=5.738
NC_035098.1	4488788	.	A	T	.	.	MAF_INRAE=11.392;MAF_USDA=40.0
NC_035098.1	4488814	.	G	A,C	.	.	MAF_INRAE=15.789
NC_035098.1	4488838	.	A	T	.	.	MAF_INRAE=2.5
NC_035098.1	4488851	.	G	A	.	.	MAF_INRAE=10.833;MAF_USDA=10.417
NC_035098.1	4488852	.	C	T	.	.	MAF_INRAE=43.671;MAF_USDA=10.417
NC_035098.1	4488946	.	C	T	.	.	MAF_INRAE=4.43;MAF_USDA=7.647
NC_035098.1	4488949	.	C	T	.	.	MAF_INRAE=10.833
NC_035098.1	4488967	.	A	C	.	.	MAF_USDA=2.941
NC_035098.1	4488969	.	A	C	.	.	MAF_INRAE=4.43;MAF_USDA=7.059
NC_035098.1	4488996	.	C	T	.	.	MAF_USDA=7.059
NC_035098.1	4488997	.	C	A	.	.	MAF_USDA=7.059
NC_035098.1	4489017	.	G	C	.	.	MAF_INRAE=10.526
NC_035098.1	4489037	.	A	C	.	.	MAF_INRAE=4.43;MAF_USDA=7.377
NC_035098.1	4489058	.	T	G	.	.	MAF_INRAE=15.823;MAF_USDA=7.647
NC_035098.1	4489065	.	A	G	.	.	MAF_INRAE=4.43;MAF_USDA=6.557
NC_035098.1	4489096	.	G	T	.	.	MAF_USDA=5.882
NC_035098.1	4489109	.	G	A	.	.	MAF_USDA=4.706
NC_035098.1	4489220	.	A	T	.	.	MAF_INRAE=10.833;MAF_USDA=1.639
NC_035098.1	4489223	.	C	A	.	.	MAF_INRAE=9.167
NC_035098.1	4489232	.	T	G	.	.	MAF_USDA=1.639
NC_035098.1	4489273	.	G	A	.	.	MAF_USDA=1.176
NC_035098.1	4489315	.	G	T	.	.	MAF_USDA=5.882
NC_035098.1	4489316	.	T	C	.	.	MAF_INRAE=9.494;MAF_USDA=14.706
NC_035098.1	4489367	.	C	T	.	.	MAF_USDA=7.647
NC_035098.1	4489368	.	G	A	.	.	MAF_USDA=4.098
NC_035098.1	4489393	.	A	T	.	.	MAF_INRAE=47.5;MAF_USDA=3.529
NC_035098.1	4489404	.	C	T	.	.	MAF_USDA=7.647
NC_035098.1	4489595	.	C	T	.	.	MAF_USDA=16.667
NC_035098.1	4489610	.	T	C	.	.	MAF_USDA=2.459
NC_035098.1	4489699	.	A	T	.	.	MAF_USDA=10.417
NC_035098.1	4489718	.	A	G	.	.	MAF_INRAE=47.5;MAF_USDA=3.529
NC_035098.1	4489725	.	C	T	.	.	MAF_USDA=2.459
NC_035098.1	4489726	.	C	T	.	.	MAF_USDA=13.934
NC_035098.1	4489727	.	T	A	.	.	MAF_USDA=2.459
NC_035098.1	4489874	.	A	T	.	.	MAF_USDA=4.706
NC_035098.1	4489964	.	A	T	.	.	MAF_USDA=2.459
NC_035098.1	4489976	.	G	T	.	.	MAF_USDA=2.459
NC_035098.1	4490076	.	T	C	.	.	MAF_USDA=16.667
NC_035098.1	4490121	.	C	T	.	.	MAF_INRAE=3.165;MAF_USDA=18.235
NC_035098.1	4490195	.	A	C	.	.	MAF_INRAE=4.167
NC_035098.1	4490205	.	C	T	.	.	MAF_USDA=1.639
NC_035098.1	4490206	.	G	T	.	.	MAF_INRAE=16.456;MAF_USDA=38.824
NC_035098.1	4490225	.	A	C	.	.	MAF_INRAE=6.667;MAF_USDA=7.647
NC_035098.1	4490282	.	G	A	.	.	MAF_INRAE=39.241;MAF_USDA=36.471
NC_035098.1	4490286	.	C	T	.	.	MAF_INRAE=21.667;MAF_USDA=28.824
NC_035098.1	4490303	.	C	T	.	.	MAF_INRAE=2.5;MAF_USDA=27.976
NC_035098.1	4490307	.	G	A	.	.	MAF_USDA=36.905
NC_035098.1	4490322	.	G	T	.	.	MAF_USDA=16.667
NC_035098.1	4490328	.	C	A	.	.	MAF_INRAE=11.667;MAF_USDA=1.639
NC_035098.1	4490350	.	C	A	.	.	MAF_INRAE=48.101;MAF_USDA=33.529
NC_035098.1	4490368	.	G	A	.	.	MAF_INRAE=4.43;MAF_USDA=12.353
NC_035098.1	4490372	.	A	G	.	.	MAF_INRAE=2.5;MAF_USDA=11.765
NC_035098.1	4490416	.	G	C	.	.	MAF_USDA=9.016
NC_035098.1	4490445	.	C	T	.	.	MAF_INRAE=10.833;MAF_USDA=1.639
NC_035098.1	4490495	.	T	A	.	.	MAF_INRAE=15.823;MAF_USDA=44.118
NC_035098.1	4490521	.	A	C	.	.	MAF_INRAE=13.291;MAF_USDA=12.353
NC_035098.1	4490522	.	T	C	.	.	MAF_INRAE=14.167;MAF_USDA=12.353
NC_035098.1	4490557	.	G	A	.	.	MAF_USDA=7.059
NC_035098.1	4490573	.	C	A	.	.	MAF_USDA=14.754
NC_035098.1	4490580	.	A	T	.	.	MAF_INRAE=3.165;MAF_USDA=29.412
NC_035098.1	4490588	.	T	G	.	.	MAF_USDA=2.459
NC_035098.1	4490626	.	C	T	.	.	MAF_USDA=12.5
NC_035098.1	4490627	.	A	C	.	.	MAF_USDA=10.0
NC_035098.1	4490631	.	G	C	.	.	MAF_INRAE=3.165;MAF_USDA=18.75
NC_035098.1	4490633	.	A	T	.	.	MAF_INRAE=2.5;MAF_USDA=18.75
NC_035098.1	4490646	.	C	T	.	.	MAF_USDA=2.459
NC_035098.1	4490660	.	G	A	.	.	MAF_USDA=1.639
NC_035098.1	4490696	.	A	T	.	.	MAF_USDA=7.059
NC_035098.1	4490697	.	T	A	.	.	MAF_USDA=7.059
NC_035098.1	4490840	.	C	T	.	.	MAF_USDA=2.459
NC_035098.1	4490849	.	A	T	.	.	MAF_INRAE=3.165;MAF_USDA=32.941
NC_035098.1	4490852	.	A	C	.	.	MAF_INRAE=30.0;MAF_USDA=34.706
NC_035098.1	4490923	.	T	G	.	.	MAF_INRAE=30.38;MAF_USDA=21.176
NC_035098.1	4490976	.	G	A	.	.	MAF_INRAE=30.38;MAF_USDA=20.588
NC_035098.1	4491085	.	T	G	.	.	MAF_USDA=2.459
NC_035098.1	4491187	.	T	G	.	.	MAF_INRAE=43.038;MAF_USDA=34.118
NC_035098.1	4491196	.	C	T	.	.	MAF_INRAE=4.43;MAF_USDA=8.333
NC_035098.1	4491222	.	C	T	.	.	MAF_USDA=5.882
NC_035098.1	4491254	.	T	A	.	.	MAF_USDA=5.882
NC_035098.1	4491266	.	T	G	.	.	MAF_INRAE=43.038;MAF_USDA=41.176
NC_035098.1	4491271	.	G	A	.	.	MAF_USDA=3.279
NC_035098.1	4491315	.	C	A	.	.	MAF_USDA=3.279
NC_035098.1	4491335	.	G	A	.	.	MAF_INRAE=40.506;MAF_USDA=32.353
NC_035098.1	4491484	.	G	T	.	.	MAF_USDA=5.738
NC_035098.1	4491505	.	C	T	.	.	MAF_USDA=41.176
NC_035098.1	4491537	.	C	T	.	.	MAF_INRAE=16.456;MAF_USDA=13.69
NC_035098.1	4491553	.	G	A	.	.	MAF_INRAE=43.038;MAF_USDA=27.059
NC_035098.1	4491570	.	A	C	.	.	MAF_INRAE=18.987;MAF_USDA=42.353
NC_035098.1	4491653	.	T	G	.	.	MAF_USDA=2.459
NC_035098.1	4491745	.	G	T	.	.	MAF_INRAE=15.823;MAF_USDA=12.353
NC_035098.1	4491747	.	G	A	.	.	MAF_INRAE=2.532
NC_035098.1	4491750	.	T	C	.	.	MAF_USDA=1.639
NC_035098.1	4492058	.	C	A	.	.	MAF_INRAE=45.57;MAF_USDA=31.765
NC_035098.1	4492064	.	T	C	.	.	MAF_USDA=1.639
NC_035098.1	4492108	.	G	A	.	.	MAF_INRAE=4.43;MAF_USDA=7.059
NC_035098.1	4492109	.	G	A	.	.	MAF_USDA=2.459
NC_035098.1	4492110	.	A	G	.	.	MAF_INRAE=6.667;MAF_USDA=41.176
NC_035098.1	4492187	.	T	A	.	.	MAF_USDA=4.706
NC_035098.1	4492188	.	A	T	.	.	MAF_USDA=4.706
NC_035098.1	4492189	.	T	C	.	.	MAF_USDA=4.706
NC_035098.1	4492216	.	T	G	.	.	MAF_INRAE=15.789
NC_035098.1	4492259	.	T	C	.	.	MAF_USDA=8.824
NC_035098.1	4492288	.	G	T	.	.	MAF_INRAE=34.81;MAF_USDA=21.765
NC_035098.1	4492315	.	T	A	.	.	MAF_USDA=16.667
NC_035098.1	4492386	.	T	C	.	.	MAF_INRAE=4.167;MAF_USDA=4.706
NC_035098.1	4492417	.	A	G	.	.	MAF_USDA=4.918
NC_035098.1	4492513	.	C	A	.	.	MAF_INRAE=20.0;MAF_USDA=7.059
NC_035098.1	4492551	.	C	A	.	.	MAF_INRAE=6.667;MAF_USDA=40.0
NC_035098.1	4492581	.	C	T	.	.	MAF_USDA=5.738
NC_035098.1	4492635	.	G	A	.	.	MAF_INRAE=21.053
NC_035098.1	4492691	.	A	T	.	.	MAF_INRAE=15.0;MAF_USDA=42.941
NC_035098.1	4492728	.	C	A	.	.	MAF_INRAE=4.167;MAF_USDA=4.118
NC_035098.1	4492797	.	T	C	.	.	MAF_USDA=3.529
NC_035098.1	4492866	.	G	T	.	.	MAF_INRAE=46.835;MAF_USDA=27.647
NC_035098.1	4492872	.	T	C	.	.	MAF_USDA=9.836
NC_035098.1	4492887	.	A	C	.	.	MAF_INRAE=15.0
NC_035098.1	4492933	.	A	G	.	.	MAF_INRAE=4.167;MAF_USDA=10.417
NC_035098.1	4492958	.	C	G	.	.	MAF_INRAE=9.167;MAF_USDA=10.843
NC_035098.1	4493035	.	G	A	.	.	MAF_INRAE=2.5
NC_035098.1	4493045	.	A	T	.	.	MAF_INRAE=3.333
NC_035098.1	4493048	.	T	G	.	.	MAF_INRAE=10.526;MAF_USDA=41.304
NC_035098.1	4493075	.	C	G	.	.	MAF_INRAE=3.333
NC_035098.1	4493079	.	G	A	.	.	MAF_INRAE=3.333
NC_035098.1	4493081	.	T	C	.	.	MAF_INRAE=2.5
NC_035098.1	4493094	.	C	T	.	.	MAF_INRAE=4.43
NC_035098.1	4493120	.	T	A	.	.	MAF_INRAE=46.203;MAF_USDA=22.289
NC_035098.1	4493122	.	A	G	.	.	MAF_INRAE=43.333;MAF_USDA=4.217
NC_035098.1	4493131	.	A	G	.	.	MAF_INRAE=46.203;MAF_USDA=22.289
NC_035098.1	4493137	.	G	T	.	.	MAF_INRAE=1.667
NC_035098.1	4493150	.	C	T	.	.	MAF_INRAE=34.177;MAF_USDA=18.675
NC_035098.1	4493160	.	A	T	.	.	MAF_INRAE=9.494;MAF_USDA=48.193
NC_035098.1	4493210	.	G	T	.	.	MAF_INRAE=34.81;MAF_USDA=23.913
NC_035098.1	4493216	.	T	G	.	.	MAF_INRAE=15.833;MAF_USDA=4.348
NC_035098.1	4493237	.	C	A	.	.	MAF_INRAE=34.81;MAF_USDA=24.699
NC_035098.1	4493273	.	C	A	.	.	MAF_INRAE=32.911;MAF_USDA=17.059
NC_035098.1	4493279	.	T	C	.	.	MAF_USDA=4.706
NC_035098.1	4493295	.	G	A	.	.	MAF_INRAE=15.823;MAF_USDA=7.647
NC_035098.1	4493303	.	T	C	.	.	MAF_INRAE=2.5;MAF_USDA=4.706
NC_035098.1	4493318	.	A	G	.	.	MAF_USDA=2.459
NC_035098.1	4493334	.	A	T	.	.	MAF_USDA=2.459
NC_035098.1	4493349	.	G	A	.	.	MAF_INRAE=41.772;MAF_USDA=10.588
NC_035098.1	4493358	.	A	G	.	.	MAF_INRAE=26.582;MAF_USDA=33.529
NC_035098.1	4493377	.	C	T	.	.	MAF_INRAE=4.167;MAF_USDA=4.706
NC_035098.1	4493437	.	G	A	.	.	MAF_INRAE=4.167;MAF_USDA=4.706
NC_035098.1	4493447	.	T	G	.	.	MAF_INRAE=10.526;MAF_USDA=10.0
NC_035098.1	4493487	.	C	T	.	.	MAF_USDA=1.639
NC_035098.1	4493540	.	T	A	.	.	MAF_USDA=2.459
NC_035098.1	4493550	.	C	A	.	.	MAF_INRAE=9.494;MAF_USDA=36.471
NC_035098.1	4493573	.	A	C	.	.	MAF_USDA=11.176
NC_035098.1	4493574	.	G	A	.	.	MAF_USDA=4.918
NC_035098.1	4493599	.	G	A	.	.	MAF_USDA=1.639
NC_035098.1	4493648	.	A	G	.	.	MAF_INRAE=4.167;MAF_USDA=4.706
NC_035098.1	4493655	.	C	T	.	.	MAF_USDA=2.459
NC_035098.1	4493656	.	C	T	.	.	MAF_INRAE=20.886;MAF_USDA=35.882
NC_035098.1	4493682	.	G	A	.	.	MAF_USDA=5.738
NC_035098.1	4493694	.	C	A	.	.	MAF_INRAE=4.167;MAF_USDA=4.706
NC_035098.1	4493698	.	C	T	.	.	MAF_INRAE=4.167;MAF_USDA=4.706
NC_035098.1	4493723	.	C	G	.	.	MAF_INRAE=2.532
NC_035098.1	4493838	.	C	A	.	.	MAF_INRAE=15.0;MAF_USDA=12.353
NC_035098.1	4493995	.	C	T	.	.	MAF_USDA=6.557
NC_035098.1	4494033	.	G	A	.	.	MAF_USDA=10.0
NC_035098.1	4494105	.	A	G	.	.	MAF_INRAE=20.886;MAF_USDA=41.765
NC_035098.1	4494109	.	T	C	.	.	MAF_INRAE=4.167;MAF_USDA=4.706
NC_035098.1	4494126	.	G	T	.	.	MAF_USDA=16.667
NC_035098.1	4494179	.	C	T	.	.	MAF_INRAE=34.177;MAF_USDA=22.353
NC_035098.1	4494197	.	A	G	.	.	MAF_INRAE=42.405;MAF_USDA=14.118
NC_035098.1	4494255	.	G	A	.	.	MAF_INRAE=34.177;MAF_USDA=22.353
NC_035098.1	4494313	.	G	A	.	.	MAF_USDA=1.639
NC_035098.1	4494335	.	A	G	.	.	MAF_INRAE=4.167;MAF_USDA=4.706
NC_035098.1	4494379	.	C	A	.	.	MAF_USDA=7.059
NC_035098.1	4494397	.	A	C	.	.	MAF_USDA=2.459
NC_035098.1	4494399	.	T	G	.	.	MAF_INRAE=39.873;MAF_USDA=40.0
NC_035098.1	4494434	.	C	G	.	.	MAF_INRAE=5.0;MAF_USDA=4.706
NC_035098.1	4494436	.	A	T	.	.	MAF_USDA=4.167
NC_035098.1	4494471	.	G	T	.	.	MAF_INRAE=47.5;MAF_USDA=3.529
NC_035098.1	4494529	.	G	A	.	.	MAF_INRAE=44.304;MAF_USDA=17.647
NC_035098.1	4494540	.	C	T	.	.	MAF_USDA=2.459
NC_035098.1	4494572	.	T	G	.	.	MAF_INRAE=15.823;MAF_USDA=8.824
NC_035098.1	4494652	.	A	T	.	.	MAF_USDA=6.557
NC_035098.1	4494674	.	G	T	.	.	MAF_INRAE=37.342;MAF_USDA=45.882
NC_035098.1	4494730	.	A	C	.	.	MAF_INRAE=47.5;MAF_USDA=3.529
NC_035098.1	4494843	.	C	T	.	.	MAF_INRAE=11.667;MAF_USDA=9.167
NC_035098.1	4494923	.	T	A	.	.	MAF_USDA=1.667
NC_035098.1	4494932	.	G	T	.	.	MAF_USDA=2.5
NC_035098.1	4495082	.	A	G	.	.	MAF_INRAE=32.5;MAF_USDA=19.88
NC_035098.1	4495124	.	G	A	.	.	MAF_INRAE=3.797;MAF_USDA=4.167
NC_035098.1	4495176	.	G	A	.	.	MAF_USDA=2.5
NC_035098.1	4495196	.	G	A	.	.	MAF_INRAE=10.526;MAF_USDA=13.855
NC_035098.1	4495207	.	C	G	.	.	MAF_INRAE=10.833
NC_035098.1	4495214	.	C	T	.	.	MAF_INRAE=16.456;MAF_USDA=43.373
NC_035098.1	4495245	.	A	C	.	.	MAF_USDA=2.5
NC_035098.1	4495263	.	T	C	.	.	MAF_INRAE=10.526;MAF_USDA=10.833
NC_035098.1	4495296	.	T	A	.	.	MAF_INRAE=10.833
NC_035098.1	4495324	.	C	T	.	.	MAF_INRAE=5.263;MAF_USDA=4.167
NC_035098.1	4495416	.	G	T	.	.	MAF_INRAE=31.646;MAF_USDA=22.289
NC_035098.1	4495441	.	T	G	.	.	MAF_INRAE=16.456;MAF_USDA=42.169
NC_035098.1	4495515	.	A	G	.	.	MAF_USDA=1.667
NC_035098.1	4495537	.	C	A	.	.	MAF_USDA=4.819
NC_035098.1	4495549	.	A	G	.	.	MAF_INRAE=10.526;MAF_USDA=50.0
NC_035098.1	4495559	.	G	A	.	.	MAF_USDA=17.391
NC_035098.1	4495610	.	T	A	.	.	MAF_INRAE=13.924;MAF_USDA=48.795
NC_035098.1	4495641	.	C	T	.	.	MAF_USDA=5.0
NC_035098.1	4495682	.	C	T	.	.	MAF_INRAE=31.646;MAF_USDA=22.289
NC_035098.1	4495690	.	GAT	GAC	.	.	MAF_USDA=43.478
NC_035098.1	4495692	.	T	C	.	.	MAF_INRAE=28.333
NC_035098.1	4495747	.	G	T	.	.	MAF_USDA=1.667
NC_035098.1	4495793	.	A	G	.	.	MAF_INRAE=31.646;MAF_USDA=17.47
NC_035098.1	4495881	.	G	T	.	.	MAF_USDA=6.667
NC_035098.1	4495959	.	A	T	.	.	MAF_USDA=28.261
NC_035098.1	4495996	.	C	T	.	.	MAF_USDA=1.667
NC_035098.1	4496009	.	G	A	.	.	MAF_INRAE=25.316;MAF_USDA=40.964
NC_035098.1	4496025	.	G	A	.	.	MAF_INRAE=31.646;MAF_USDA=22.289
NC_035098.1	4496055	.	G	A	.	.	MAF_USDA=5.422
NC_035098.1	4496066	.	T	C	.	.	MAF_USDA=2.5
NC_035098.1	4496080	.	A	C	.	.	MAF_INRAE=25.316;MAF_USDA=40.964
NC_035098.1	4496160	.	G	C	.	.	MAF_INRAE=4.167
NC_035098.1	4496161	.	A	T	.	.	MAF_INRAE=25.316;MAF_USDA=38.554
NC_035098.1	4496173	.	T	C	.	.	MAF_INRAE=25.316;MAF_USDA=39.157
NC_035098.1	4496213	.	A	C	.	.	MAF_INRAE=25.316;MAF_USDA=39.157
NC_035098.1	4496229	.	C	A	.	.	MAF_INRAE=45.0;MAF_USDA=3.614
NC_035098.1	4496283	.	C	G	.	.	MAF_USDA=5.0
NC_035098.1	4496311	.	A	G	.	.	MAF_INRAE=22.785;MAF_USDA=41.566
NC_035098.1	4496334	.	A	G	.	.	MAF_INRAE=23.418;MAF_USDA=40.854
NC_035098.1	4496351	.	T	C	.	.	MAF_INRAE=23.418;MAF_USDA=34.783
NC_035098.1	4496374	.	A	T	.	.	MAF_INRAE=40.833;MAF_USDA=45.652
NC_035098.1	4496375	.	A	G	.	.	MAF_INRAE=40.833;MAF_USDA=43.478
NC_035098.1	4496395	.	A	G	.	.	MAF_INRAE=23.333;MAF_USDA=40.244
NC_035098.1	4496445	.	A	G	.	.	MAF_USDA=3.333
NC_035098.1	4496516	.	C	A	.	.	MAF_INRAE=25.316;MAF_USDA=34.783
NC_035098.1	4496748	.	T	C	.	.	MAF_INRAE=9.167;MAF_USDA=3.614
NC_035098.1	4496781	.	A	G	.	.	MAF_INRAE=31.646;MAF_USDA=23.913
NC_035098.1	4496827	.	A	T	.	.	MAF_USDA=4.348
NC_035098.1	4496852	.	C	A	.	.	MAF_INRAE=43.333;MAF_USDA=22.892
NC_035098.1	4496923	.	C	A	.	.	MAF_USDA=5.833
NC_035098.1	4496925	.	T	C	.	.	MAF_USDA=3.333
NC_035098.1	4496949	.	T	C	.	.	MAF_INRAE=25.316;MAF_USDA=39.759
NC_035098.1	4497003	.	C	T	.	.	MAF_INRAE=4.167
NC_035098.1	4497042	.	A	C	.	.	MAF_INRAE=24.051;MAF_USDA=32.609
NC_035098.1	4497049	.	A	G	.	.	MAF_USDA=2.5
NC_035098.1	4497080	.	C	T	.	.	MAF_USDA=2.5
NC_035098.1	4497181	.	G	A	.	.	MAF_INRAE=2.5;MAF_USDA=2.5
NC_035098.1	4497185	.	T	A	.	.	MAF_USDA=5.357
NC_035098.1	4497232	.	G	A	.	.	MAF_INRAE=25.316;MAF_USDA=39.286
NC_035098.1	4497337	.	C	G	.	.	MAF_INRAE=22.785;MAF_USDA=44.578
NC_035098.1	4497342	.	G	T	.	.	MAF_INRAE=43.333;MAF_USDA=13.095
NC_035098.1	4497387	.	T	A	.	.	MAF_USDA=5.0
NC_035098.1	4497517	.	A	C	.	.	MAF_USDA=2.5
NC_035098.1	4497624	.	C	T	.	.	MAF_USDA=5.833
NC_035098.1	4497726	.	G	A	.	.	MAF_INRAE=15.833
NC_035098.1	4497825	.	G	A	.	.	MAF_INRAE=24.684;MAF_USDA=40.361
NC_035098.1	4497834	.	T	G	.	.	MAF_USDA=26.087
NC_035098.1	4497837	.	T	C	.	.	MAF_USDA=26.087
NC_035098.1	4497838	.	A	C	.	.	MAF_USDA=26.087
NC_035098.1	4497840	.	A	T	.	.	MAF_USDA=26.087
NC_035098.1	4497855	.	T	A	.	.	MAF_USDA=17.391
NC_035098.1	4497983	.	C	T	.	.	MAF_USDA=1.667
NC_035098.1	4498033	.	T	G	.	.	MAF_USDA=26.506
NC_035098.1	4498048	.	C	A	.	.	MAF_USDA=32.609
NC_035098.1	4498056	.	C	T	.	.	MAF_INRAE=31.646;MAF_USDA=21.687
NC_035098.1	4498063	.	T	A	.	.	MAF_USDA=11.667
NC_035098.1	4498117	.	G	C	.	.	MAF_USDA=1.639
NC_035098.1	4498181	.	A	G	.	.	MAF_INRAE=25.316;MAF_USDA=42.353
NC_035098.1	4498187	.	C	T	.	.	MAF_INRAE=4.167;MAF_USDA=10.417
NC_035098.1	4498216	.	A	G	.	.	MAF_INRAE=25.316;MAF_USDA=42.353
NC_035098.1	4498263	.	A	C	.	.	MAF_INRAE=24.684;MAF_USDA=43.75
NC_035098.1	4498265	.	A	T	.	.	MAF_USDA=33.333
NC_035098.1	4498266	.	T	A	.	.	MAF_USDA=22.917
NC_035098.1	4498269	.	A	T	.	.	MAF_USDA=10.417
NC_035098.1	4498270	.	A	C	.	.	MAF_INRAE=46.667;MAF_USDA=33.333
NC_035098.1	4498278	.	G	A	.	.	MAF_INRAE=4.167;MAF_USDA=12.5
NC_035098.1	4498284	.	G	A	.	.	MAF_INRAE=25.316;MAF_USDA=33.333
NC_035098.1	4498315	.	C	A	.	.	MAF_INRAE=47.5;MAF_USDA=15.294
NC_035098.1	4498322	.	G	T	.	.	MAF_INRAE=10.526;MAF_USDA=9.836
NC_035098.1	4498389	.	G	A	.	.	MAF_INRAE=31.646;MAF_USDA=17.059
NC_035098.1	4498397	.	T	G	.	.	MAF_USDA=4.706
NC_035098.1	4498444	.	A	G	.	.	MAF_USDA=15.294
NC_035098.1	4498516	.	C	T	.	.	MAF_INRAE=26.582;MAF_USDA=42.353
NC_035098.1	4498540	.	A	T	.	.	MAF_USDA=5.738
NC_035098.1	4498575	.	T	A	.	.	MAF_INRAE=25.949;MAF_USDA=42.353
NC_035098.1	4498673	.	G	A	.	.	MAF_INRAE=21.053;MAF_USDA=40.588
NC_035098.1	4498692	.	C	G	.	.	MAF_INRAE=21.053;MAF_USDA=38.095
NC_035098.1	4498701	.	G	A	.	.	MAF_INRAE=42.105;MAF_USDA=7.143
NC_035098.1	4498816	.	C	A	.	.	MAF_INRAE=3.797;MAF_USDA=4.098
NC_035098.1	4498822	.	C	T	.	.	MAF_INRAE=10.526
NC_035098.1	4498828	.	T	C	.	.	MAF_USDA=2.459
NC_035098.1	4499067	.	C	T	.	.	MAF_INRAE=10.526;MAF_USDA=2.083
NC_035098.1	4499101	.	G	T	.	.	MAF_USDA=7.059
NC_035098.1	4499105	.	C	T	.	.	MAF_USDA=2.941
NC_035098.1	4499122	.	C	T	.	.	MAF_INRAE=25.316;MAF_USDA=44.118
NC_035098.1	4499123	.	C	T	.	.	MAF_INRAE=10.833
NC_035098.1	4499127	.	A	G	.	.	MAF_INRAE=47.5;MAF_USDA=11.176
NC_035098.1	4499199	.	C	A	.	.	MAF_INRAE=4.167;MAF_USDA=4.706
NC_035098.1	4499312	.	G	A	.	.	MAF_USDA=16.667
NC_035098.1	4499338	.	A	T	.	.	MAF_USDA=4.918
NC_035098.1	4499346	.	T	A	.	.	MAF_INRAE=25.316;MAF_USDA=41.765
NC_035098.1	4499404	.	C	T	.	.	MAF_USDA=6.548
NC_035098.1	4499412	.	T	A	.	.	MAF_USDA=33.333
NC_035098.1	4499440	.	G	T	.	.	MAF_USDA=4.918
NC_035098.1	4499485	.	G	T	.	.	MAF_INRAE=25.316;MAF_USDA=42.941
NC_035098.1	4499504	.	G	A	.	.	MAF_INRAE=25.316;MAF_USDA=44.706
NC_035098.1	4499508	.	A	T	.	.	MAF_USDA=2.459
NC_035098.1	4499534	.	A	T	.	.	MAF_INRAE=11.667
NC_035098.1	4499800	.	A	T	.	.	MAF_INRAE=24.684;MAF_USDA=42.941
NC_035098.1	4499813	.	C	T	.	.	MAF_INRAE=24.684;MAF_USDA=33.333
NC_035098.1	4499863	.	C	A	.	.	MAF_USDA=2.459
NC_035098.1	4499876	.	G	A	.	.	MAF_INRAE=47.5;MAF_USDA=3.529
NC_035098.1	4499922	.	G	T	.	.	MAF_INRAE=31.646;MAF_USDA=24.706
NC_035098.1	4499927	.	C	T	.	.	MAF_INRAE=25.316;MAF_USDA=43.529
NC_035098.1	4499932	.	G	T	.	.	MAF_INRAE=47.5;MAF_USDA=11.176
NC_035098.1	4499977	.	A	C	.	.	MAF_INRAE=24.684;MAF_USDA=42.353
NC_035098.1	4499990	.	G	A	.	.	MAF_USDA=4.706
NC_035098.1	4499994	.	C	G	.	.	MAF_INRAE=5.263;MAF_USDA=4.918
NC_035098.1	4500058	.	C	T	.	.	MAF_INRAE=5.263
NC_035098.1	4500149	.	C	T	.	.	MAF_USDA=6.557
NC_035098.1	4500193	.	A	C	.	.	MAF_INRAE=31.646;MAF_USDA=22.917
NC_035098.1	4500211	.	C	A	.	.	MAF_INRAE=4.167;MAF_USDA=5.294
NC_035098.1	4500226	.	G	A	.	.	MAF_INRAE=47.5;MAF_USDA=11.176
NC_035098.1	4500346	.	G	A	.	.	MAF_INRAE=31.646;MAF_USDA=47.647
NC_035098.1	4500361	.	G	A	.	.	MAF_USDA=5.738
NC_035098.1	4500372	.	A	T	.	.	MAF_INRAE=10.833
NC_035098.1	4500420	.	C	T	.	.	MAF_INRAE=3.165
NC_035098.1	4500450	.	T	C	.	.	MAF_INRAE=15.823;MAF_USDA=11.176
NC_035098.1	4500533	.	C	A	.	.	MAF_USDA=4.167
NC_035098.1	4500562	.	G	T	.	.	MAF_USDA=2.459
NC_035098.1	4500666	.	A	C	.	.	MAF_USDA=10.588
NC_035098.1	4500823	.	G	A	.	.	MAF_USDA=2.459
NC_035098.1	4500852	.	G	A	.	.	MAF_USDA=2.459
NC_035098.1	4500950	.	T	C	.	.	MAF_INRAE=10.526;MAF_USDA=9.836
NC_035098.1	4500952	.	C	T	.	.	MAF_USDA=7.647
NC_035098.1	4500980	.	G	T	.	.	MAF_INRAE=15.823;MAF_USDA=27.647
NC_035098.1	4501099	.	G	T	.	.	MAF_USDA=5.738
NC_035098.1	4501239	.	G	C	.	.	MAF_INRAE=47.5;MAF_USDA=11.176
NC_035098.1	4501287	.	A	G	.	.	MAF_USDA=4.706
NC_035098.1	4501290	.	G	A	.	.	MAF_USDA=11.176
NC_035098.1	4501350	.	A	T	.	.	MAF_INRAE=10.833
NC_035098.1	4501357	.	C	T	.	.	MAF_USDA=4.918
NC_035098.1	4501469	.	A	T	.	.	MAF_USDA=5.738
NC_035098.1	4501597	.	A	T	.	.	MAF_USDA=22.917
NC_035098.1	4501601	.	T	C	.	.	MAF_INRAE=15.823;MAF_USDA=9.412
NC_035098.1	4501633	.	C	T	.	.	MAF_USDA=16.667
NC_035098.1	4501644	.	C	T	.	.	MAF_USDA=7.647
NC_035098.1	4501683	.	G	T	.	.	MAF_INRAE=15.823;MAF_USDA=2.083
NC_035098.1	4501687	.	T	A	.	.	MAF_USDA=1.639
NC_035098.1	4501693	.	A	T	.	.	MAF_USDA=2.459
NC_035098.1	4501752	.	T	C	.	.	MAF_USDA=3.279
NC_035098.1	4501758	.	C	T	.	.	MAF_USDA=2.459
NC_035098.1	4501834	.	T	A	.	.	MAF_USDA=4.167
NC_035098.1	4501890	.	C	A	.	.	MAF_INRAE=9.167;MAF_USDA=7.647
NC_035098.1	4501909	.	G	T	.	.	MAF_INRAE=9.167;MAF_USDA=8.824
NC_035098.1	4501914	.	T	A	.	.	MAF_INRAE=22.785;MAF_USDA=25.294
NC_035098.1	4501921	.	A	C	.	.	MAF_INRAE=22.785;MAF_USDA=22.941
NC_035098.1	4501952	.	G	T	.	.	MAF_INRAE=15.823;MAF_USDA=15.294
NC_035098.1	4501968	.	C	T	.	.	MAF_INRAE=15.823;MAF_USDA=14.118
NC_035098.1	4501979	.	A	G	.	.	MAF_INRAE=47.5;MAF_USDA=3.529
NC_035098.1	4502027	.	A	G	.	.	MAF_INRAE=15.823;MAF_USDA=9.412
NC_035098.1	4502057	.	G	A	.	.	MAF_USDA=4.918
NC_035098.1	4502093	.	T	G	.	.	MAF_INRAE=15.823;MAF_USDA=17.647
NC_035098.1	4502231	.	T	G	.	.	MAF_USDA=2.459
NC_035098.1	4502254	.	A	G	.	.	MAF_USDA=1.639
NC_035098.1	4502269	.	C	G	.	.	MAF_USDA=18.235
NC_035098.1	4502381	.	C	T	.	.	MAF_USDA=16.667
NC_035098.1	4502384	.	G	T	.	.	MAF_USDA=6.024
NC_035098.1	4502385	.	A	T	.	.	MAF_USDA=16.667
NC_035098.1	4502390	.	C	T	.	.	MAF_INRAE=2.5
NC_035098.1	4502399	.	T	A	.	.	MAF_INRAE=15.823
NC_035098.1	4502458	.	T	A	.	.	MAF_INRAE=31.646;MAF_USDA=24.706
NC_035098.1	4502471	.	C	A	.	.	MAF_USDA=7.647
NC_035098.1	4502529	.	A	G	.	.	MAF_INRAE=23.418;MAF_USDA=21.176
NC_035098.1	4502597	.	T	C	.	.	MAF_INRAE=38.608;MAF_USDA=28.235
NC_035098.1	4502598	.	G	A	.	.	MAF_INRAE=16.667;MAF_USDA=18.235
NC_035098.1	4502659	.	C	A	.	.	MAF_INRAE=10.833
NC_035098.1	4502695	.	A	G	.	.	MAF_USDA=1.765
NC_035098.1	4502718	.	T	C	.	.	MAF_INRAE=10.526;MAF_USDA=37.059
NC_035098.1	4502740	.	A	G	.	.	MAF_USDA=1.765
NC_035098.1	4502757	.	A	T	.	.	MAF_INRAE=2.5;MAF_USDA=6.25
NC_035098.1	4502854	.	T	C	.	.	MAF_USDA=3.279
NC_035098.1	4502889	.	G	A	.	.	MAF_INRAE=15.823;MAF_USDA=13.529
NC_035098.1	4502899	.	C	A	.	.	MAF_USDA=6.557
NC_035098.1	4502900	.	A	C	.	.	MAF_USDA=1.639
NC_035098.1	4502902	.	T	A	.	.	MAF_USDA=8.197
NC_035098.1	4502903	.	T	A	.	.	MAF_USDA=1.639
NC_035098.1	4502910	.	A	T	.	.	MAF_USDA=3.279
NC_035098.1	4503056	.	C	G	.	.	MAF_INRAE=37.975;MAF_USDA=27.647
NC_035098.1	4503143	.	A	C	.	.	MAF_INRAE=1.667;MAF_USDA=6.25
NC_035098.1	4503184	.	G	A	.	.	MAF_INRAE=9.167
NC_035098.1	4503234	.	A	C	.	.	MAF_INRAE=38.608;MAF_USDA=28.235
NC_035098.1	4503235	.	T	G	.	.	MAF_INRAE=25.833;MAF_USDA=27.647
NC_035098.1	4503327	.	A	G	.	.	MAF_INRAE=22.785;MAF_USDA=18.235
NC_035098.1	4503334	.	C	A	.	.	MAF_INRAE=22.785;MAF_USDA=18.235
NC_035098.1	4503407	.	C	T	.	.	MAF_INRAE=10.526;MAF_USDA=7.059
NC_035098.1	4503417	.	C	A	.	.	MAF_USDA=17.647
NC_035098.1	4503418	.	G	A	.	.	MAF_INRAE=15.0;MAF_USDA=18.235
NC_035098.1	4503419	.	C	A	.	.	MAF_INRAE=15.0
NC_035098.1	4503421	.	G	A	.	.	MAF_USDA=17.647
NC_035098.1	4503423	.	C	G	.	.	MAF_USDA=8.333
NC_035098.1	4503424	.	T	A	.	.	MAF_USDA=8.333
NC_035098.1	4503426	.	T	A	.	.	MAF_INRAE=5.263;MAF_USDA=4.098
NC_035098.1	4503526	.	C	T	.	.	MAF_INRAE=5.263
NC_035098.1	4503528	.	C	G	.	.	MAF_USDA=2.459
NC_035098.1	4503746	.	C	A	.	.	MAF_USDA=2.459
NC_035098.1	4503783	.	T	G	.	.	MAF_INRAE=15.823;MAF_USDA=11.765
NC_035098.1	4503784	.	G	T	.	.	MAF_INRAE=9.167;MAF_USDA=11.765
NC_035098.1	4503865	.	A	G	.	.	MAF_INRAE=3.165
NC_035098.1	4503914	.	A	T	.	.	MAF_USDA=7.059
NC_035098.1	4503919	.	A	G	.	.	MAF_USDA=1.639
NC_035098.1	4503944	.	G	C	.	.	MAF_USDA=3.279
NC_035098.1	4503958	.	A	C	.	.	MAF_USDA=6.557
NC_035098.1	4504018	.	C	T	.	.	MAF_INRAE=10.833
NC_035098.1	4504023	.	T	C	.	.	MAF_USDA=4.098
NC_035098.1	4504139	.	G	T	.	.	MAF_INRAE=10.833
NC_035098.1	4504154	.	T	G	.	.	MAF_INRAE=15.823;MAF_USDA=12.353
NC_035098.1	4504372	.	C	T	.	.	MAF_INRAE=8.333;MAF_USDA=4.706
NC_035098.1	4504373	.	G	T	.	.	MAF_INRAE=36.842
NC_035098.1	4504399	.	T	C	.	.	MAF_INRAE=15.823;MAF_USDA=11.765
NC_035098.1	4504686	.	C	A	.	.	MAF_INRAE=9.167;MAF_USDA=4.118
NC_035098.1	4504692	.	G	A	.	.	MAF_INRAE=5.263
NC_035098.1	4504738	.	C	T	.	.	MAF_INRAE=10.0
NC_035098.1	4504759	.	G	A	.	.	MAF_USDA=2.459
NC_035098.1	4504765	.	G	A	.	.	MAF_INRAE=10.526;MAF_USDA=9.016
NC_035098.1	4504827	.	G	C	.	.	MAF_INRAE=15.823;MAF_USDA=10.0
NC_035098.1	4504904	.	C	T	.	.	MAF_INRAE=47.5;MAF_USDA=12.5
NC_035098.1	4505080	.	A	C	.	.	MAF_INRAE=15.19;MAF_USDA=11.765
NC_035098.1	4505112	.	G	A	.	.	MAF_INRAE=9.167;MAF_USDA=4.118
NC_035098.1	4505166	.	G	A	.	.	MAF_USDA=2.459
NC_035098.1	4505177	.	G	T	.	.	MAF_USDA=3.279
NC_035098.1	4505328	.	A	T	.	.	MAF_INRAE=15.823;MAF_USDA=7.647
NC_035098.1	4505477	.	C	A	.	.	MAF_USDA=2.459
NC_035098.1	4505561	.	T	C	.	.	MAF_USDA=20.833
NC_035098.1	4505564	.	A	T	.	.	MAF_USDA=18.75
NC_035098.1	4505565	.	G	A	.	.	MAF_USDA=18.75
NC_035098.1	4505566	.	G	A	.	.	MAF_USDA=16.667
NC_035098.1	4505618	.	C	A	.	.	MAF_USDA=2.459
NC_035098.1	4505624	.	G	A	.	.	MAF_INRAE=4.43;MAF_USDA=11.475
NC_035098.1	4505884	.	A	C	.	.	MAF_USDA=1.639
NC_035098.1	4506057	.	A	G	.	.	MAF_INRAE=15.823;MAF_USDA=20.833
NC_035098.1	4506127	.	C	T	.	.	MAF_INRAE=15.823;MAF_USDA=10.0
NC_035098.1	4506172	.	A	T	.	.	MAF_INRAE=15.823;MAF_USDA=11.765
NC_035098.1	4506201	.	G	A	.	.	MAF_INRAE=15.823;MAF_USDA=1.765
NC_035098.1	4506204	.	C	G	.	.	MAF_USDA=17.059
NC_035098.1	4506213	.	A	G	.	.	MAF_INRAE=15.823;MAF_USDA=11.765
NC_035098.1	4506230	.	C	T	.	.	MAF_USDA=9.412
NC_035098.1	4506265	.	C	A	.	.	MAF_INRAE=10.526;MAF_USDA=7.059
NC_035098.1	4506268	.	C	T	.	.	MAF_INRAE=15.823;MAF_USDA=11.176
NC_035098.1	4506271	.	C	T	.	.	MAF_USDA=2.459
NC_035098.1	4506336	.	T	C	.	.	MAF_INRAE=47.5;MAF_USDA=3.529
NC_035098.1	4506349	.	C	T	.	.	MAF_USDA=2.459
NC_035098.1	4506353	.	C	A	.	.	MAF_INRAE=15.823;MAF_USDA=11.765
NC_035098.1	4506362	.	G	C	.	.	MAF_INRAE=15.823;MAF_USDA=11.765
NC_035098.1	4506401	.	T	A	.	.	MAF_USDA=20.833
NC_035098.1	4506416	.	G	A	.	.	MAF_INRAE=15.823;MAF_USDA=11.765
NC_035098.1	4506421	.	C	T	.	.	MAF_INRAE=15.823;MAF_USDA=11.176
NC_035098.1	4506424	.	A	T	.	.	MAF_INRAE=9.167;MAF_USDA=11.176
NC_035098.1	4506449	.	T	A	.	.	MAF_INRAE=15.823;MAF_USDA=11.765
NC_035098.1	4506451	.	C	T	.	.	MAF_INRAE=9.167;MAF_USDA=11.765
NC_035098.1	4506464	.	G	A	.	.	MAF_USDA=4.098
NC_035098.1	4506500	.	C	A	.	.	MAF_INRAE=15.823;MAF_USDA=11.765
NC_035098.1	4506597	.	A	T	.	.	MAF_USDA=7.377
NC_035098.1	4506617	.	A	G	.	.	MAF_USDA=9.016
NC_035098.1	4506620	.	T	C	.	.	MAF_USDA=9.016
NC_035098.1	4506621	.	G	A	.	.	MAF_USDA=1.639
NC_035098.1	4506626	.	A	G	.	.	MAF_INRAE=9.167;MAF_USDA=20.833
NC_035098.1	4506712	.	C	T	.	.	MAF_INRAE=10.127;MAF_USDA=4.167
NC_035098.1	4506745	.	A	C	.	.	MAF_INRAE=5.263;MAF_USDA=4.918
NC_035098.1	4506752	.	G	A	.	.	MAF_USDA=3.279
NC_035098.1	4506759	.	G	A	.	.	MAF_USDA=2.459
NC_035098.1	4506902	.	T	G	.	.	MAF_USDA=18.235
NC_035098.1	4507158	.	A	C	.	.	MAF_INRAE=9.167;MAF_USDA=4.118
NC_035098.1	4507285	.	A	T	.	.	MAF_INRAE=15.823;MAF_USDA=12.353
NC_035098.1	4507295	.	G	A	.	.	MAF_INRAE=10.526
NC_035098.1	4507311	.	C	T	.	.	MAF_INRAE=15.19;MAF_USDA=14.118
NC_035098.1	4507367	.	T	G	.	.	MAF_INRAE=15.823;MAF_USDA=11.765
NC_035098.1	4507408	.	A	G	.	.	MAF_USDA=3.279
NC_035098.1	4507437	.	A	C	.	.	MAF_USDA=2.459
NC_035098.1	4507466	.	G	A	.	.	MAF_INRAE=4.167;MAF_USDA=5.294
NC_035098.1	4507467	.	G	A	.	.	MAF_INRAE=3.165
NC_035098.1	4507555	.	T	G	.	.	MAF_INRAE=4.167
NC_035098.1	4507629	.	C	T	.	.	MAF_INRAE=10.0
NC_035098.1	4507769	.	C	T	.	.	MAF_INRAE=9.167;MAF_USDA=4.167
NC_035098.1	4507779	.	C	G	.	.	MAF_INRAE=47.5;MAF_USDA=3.529
NC_035098.1	4507785	.	A	G	.	.	MAF_INRAE=47.5;MAF_USDA=3.529
NC_035098.1	4507793	.	C	T	.	.	MAF_INRAE=47.5;MAF_USDA=3.529
NC_035098.1	4507834	.	T	A	.	.	MAF_USDA=1.765
NC_035098.1	4507916	.	G	T	.	.	MAF_USDA=1.765
NC_035098.1	4507947	.	C	A	.	.	MAF_USDA=1.765
NC_035098.1	4508003	.	C	A	.	.	MAF_USDA=1.639
NC_035098.1	4508016	.	T	C	.	.	MAF_USDA=2.459
NC_035098.1	4508029	.	C	A	.	.	MAF_USDA=4.167
NC_035098.1	4508030	.	T	A	.	.	MAF_USDA=4.167
NC_035098.1	4508043	.	C	A	.	.	MAF_USDA=4.167
NC_035098.1	4508193	.	G	A	.	.	MAF_INRAE=10.759;MAF_USDA=4.167
NC_035098.1	4508201	.	G	A	.	.	MAF_INRAE=4.167
NC_035098.1	4508217	.	A	T	.	.	MAF_USDA=1.639
NC_035098.1	4508256	.	G	A	.	.	MAF_USDA=1.639
NC_035098.1	4508260	.	A	G	.	.	MAF_INRAE=15.823;MAF_USDA=13.529
NC_035098.1	4508262	.	G	A	.	.	MAF_INRAE=41.772;MAF_USDA=4.706
NC_035098.1	4508283	.	G	A	.	.	MAF_INRAE=16.456;MAF_USDA=12.353
NC_035098.1	4508301	.	G	A	.	.	MAF_INRAE=15.19;MAF_USDA=10.0
NC_035098.1	4508339	.	C	A	.	.	MAF_USDA=7.059
NC_035098.1	4508351	.	A	G	.	.	MAF_USDA=2.083
NC_035098.1	4508378	.	C	T	.	.	MAF_INRAE=13.333;MAF_USDA=10.588
NC_035098.1	4508388	.	A	C	.	.	MAF_INRAE=15.823;MAF_USDA=1.765
NC_035098.1	4508390	.	G	A	.	.	MAF_INRAE=13.333;MAF_USDA=10.588
NC_035098.1	4508398	.	T	G	.	.	MAF_INRAE=13.333;MAF_USDA=10.588
NC_035098.1	4508411	.	C	T	.	.	MAF_INRAE=25.949;MAF_USDA=21.176
NC_035098.1	4508439	.	A	G	.	.	MAF_INRAE=5.263;MAF_USDA=4.098
NC_035098.1	4508448	.	T	G	.	.	MAF_INRAE=13.333;MAF_USDA=10.588
NC_035098.1	4508528	.	T	A	.	.	MAF_INRAE=21.519;MAF_USDA=10.588
NC_035098.1	4508536	.	T	C	.	.	MAF_INRAE=15.823;MAF_USDA=10.588
NC_035098.1	4508635	.	C	T	.	.	MAF_INRAE=13.333;MAF_USDA=8.824
NC_035098.1	4508636	.	G	A	.	.	MAF_INRAE=15.823;MAF_USDA=11.765
NC_035098.1	4508721	.	T	C	.	.	MAF_INRAE=16.456;MAF_USDA=10.0
NC_035098.1	4508788	.	A	G	.	.	MAF_USDA=4.098
NC_035098.1	4508846	.	C	T	.	.	MAF_USDA=2.459
NC_035098.1	4508924	.	A	C	.	.	MAF_USDA=8.824
NC_035098.1	4508949	.	A	C	.	.	MAF_USDA=5.738
NC_035098.1	4508987	.	A	T	.	.	MAF_INRAE=15.823;MAF_USDA=1.765
NC_035098.1	4509013	.	C	T	.	.	MAF_USDA=5.738
NC_035098.1	4509084	.	G	C	.	.	MAF_INRAE=15.823;MAF_USDA=10.588
NC_035098.1	4509143	.	C	G	.	.	MAF_USDA=2.459
NC_035098.1	4509145	.	C	A	.	.	MAF_INRAE=15.19;MAF_USDA=10.588
NC_035098.1	4509300	.	A	G	.	.	MAF_INRAE=15.823;MAF_USDA=1.765
NC_035098.1	4509426	.	C	T	.	.	MAF_USDA=8.235
NC_035098.1	4509458	.	G	T	.	.	MAF_USDA=8.824
NC_035098.1	4509547	.	C	G	.	.	MAF_INRAE=36.842
NC_035098.1	4509552	.	C	T	.	.	MAF_INRAE=34.167;MAF_USDA=20.588
NC_035098.1	4509635	.	C	T	.	.	MAF_INRAE=4.167;MAF_USDA=5.294
NC_035098.1	4509644	.	C	T	.	.	MAF_INRAE=15.19;MAF_USDA=1.765
NC_035098.1	4509645	.	A	C	.	.	MAF_INRAE=8.333;MAF_USDA=1.765
NC_035098.1	4509720	.	C	T	.	.	MAF_USDA=2.459
NC_035098.1	4509768	.	C	A	.	.	MAF_INRAE=10.759
NC_035098.1	4509774	.	A	G	.	.	MAF_INRAE=15.823
NC_035098.1	4509800	.	C	G	.	.	MAF_INRAE=6.667;MAF_USDA=2.459
NC_035098.1	4509814	.	C	T	.	.	MAF_INRAE=16.456;MAF_USDA=10.588
NC_035098.1	4509850	.	G	A	.	.	MAF_USDA=7.377
NC_035098.1	4509852	.	T	G	.	.	MAF_USDA=4.918
NC_035098.1	4509894	.	C	T	.	.	MAF_INRAE=10.833
NC_035098.1	4509901	.	T	C	.	.	MAF_INRAE=9.167;MAF_USDA=10.588
NC_035098.1	4509954	.	G	A	.	.	MAF_USDA=1.765
NC_035098.1	4509970	.	A	C	.	.	MAF_USDA=5.294
NC_035098.1	4509977	.	G	A	.	.	MAF_INRAE=15.0;MAF_USDA=4.167
NC_035098.1	4509983	.	G	A	.	.	MAF_USDA=4.918
NC_035098.1	4510056	.	C	T	.	.	MAF_USDA=6.557
NC_035098.1	4510079	.	C	G	.	.	MAF_USDA=4.098
NC_035098.1	4510120	.	C	T	.	.	MAF_USDA=18.452
NC_035098.1	4510130	.	C	T	.	.	MAF_USDA=3.279
NC_035098.1	4510160	.	A	T	.	.	MAF_USDA=16.667
NC_035098.1	4510185	.	A	C	.	.	MAF_INRAE=21.519;MAF_USDA=11.176
NC_035098.1	4510322	.	C	A	.	.	MAF_USDA=6.557
NC_035098.1	4510324	.	T	A	.	.	MAF_INRAE=15.0;MAF_USDA=2.353
NC_035098.1	4510329	.	C	T	.	.	MAF_INRAE=15.0;MAF_USDA=31.176
NC_035098.1	4510343	.	C	A	.	.	MAF_INRAE=15.0;MAF_USDA=10.0
NC_035098.1	4510348	.	A	T	.	.	MAF_INRAE=15.0;MAF_USDA=10.588
NC_035098.1	4510353	.	A	G	.	.	MAF_USDA=26.471
NC_035098.1	4510454	.	G	A	.	.	MAF_INRAE=9.167;MAF_USDA=4.167
NC_035098.1	4510473	.	G	A	.	.	MAF_USDA=10.656
NC_035098.1	4510521	.	C	T	.	.	MAF_USDA=1.639
NC_035098.1	4510591	.	T	A	.	.	MAF_INRAE=10.526
NC_035098.1	4510601	.	T	C	.	.	MAF_INRAE=10.526
NC_035098.1	4510611	.	A	C	.	.	MAF_USDA=7.377
NC_035098.1	4510638	.	C	A	.	.	MAF_INRAE=21.053
NC_035098.1	4510651	.	C	T	.	.	MAF_INRAE=28.333
NC_035098.1	4510701	.	A	T	.	.	MAF_USDA=8.824
NC_035098.1	4510729	.	G	C	.	.	MAF_INRAE=5.263;MAF_USDA=13.529
NC_035098.1	4510749	.	C	T	.	.	MAF_USDA=8.235
NC_035098.1	4510781	.	C	T	.	.	MAF_USDA=1.639
NC_035098.1	4510862	.	C	A	.	.	MAF_INRAE=10.127;MAF_USDA=2.459
NC_035098.1	4510876	.	T	G	.	.	MAF_USDA=8.235
NC_035098.1	4510908	.	G	A	.	.	MAF_INRAE=10.0
NC_035098.1	4510909	.	T	G	.	.	MAF_INRAE=10.0
NC_035098.1	4510991	.	A	C	.	.	MAF_USDA=6.557
NC_035098.1	4510993	.	G	T	.	.	MAF_INRAE=2.5;MAF_USDA=6.471
NC_035098.1	4511004	.	A	G	.	.	MAF_USDA=8.824
NC_035098.1	4511009	.	T	G	.	.	MAF_USDA=7.059
NC_035098.1	4511015	.	C	A	.	.	MAF_USDA=1.639
NC_035098.1	4511020	.	G	A	.	.	MAF_USDA=10.588
NC_035098.1	4511022	.	G	A	.	.	MAF_INRAE=10.759;MAF_USDA=10.588
NC_035098.1	4511058	.	G	T	.	.	MAF_USDA=2.459
NC_035098.1	4511059	.	C	A	.	.	MAF_USDA=8.824
NC_035098.1	4511076	.	T	G	.	.	MAF_INRAE=10.759;MAF_USDA=11.176
NC_035098.1	4511103	.	C	T	.	.	MAF_INRAE=10.759;MAF_USDA=1.639
NC_035098.1	4511104	.	T	G	.	.	MAF_USDA=16.667
NC_035098.1	4511129	.	A	C	.	.	MAF_USDA=3.279
NC_035098.1	4511148	.	A	G	.	.	MAF_USDA=1.639
NC_035098.1	4511159	.	C	G	.	.	MAF_INRAE=20.253;MAF_USDA=8.333
NC_035098.1	4511213	.	C	G	.	.	MAF_INRAE=10.759;MAF_USDA=1.639
NC_035098.1	4511224	.	C	A	.	.	MAF_INRAE=10.759;MAF_USDA=10.0
NC_035098.1	4511239	.	A	G	.	.	MAF_INRAE=5.833;MAF_USDA=10.0
NC_035098.1	4511258	.	T	C	.	.	MAF_INRAE=10.759;MAF_USDA=9.412
NC_035098.1	4511279	.	T	G	.	.	MAF_INRAE=10.759;MAF_USDA=10.0
NC_035098.1	4511328	.	C	T	.	.	MAF_INRAE=10.759;MAF_USDA=5.882
NC_035098.1	4511404	.	A	C	.	.	MAF_INRAE=10.526
NC_035098.1	4511423	.	A	C	.	.	MAF_INRAE=10.759;MAF_USDA=9.524
NC_035098.1	4511438	.	G	A	.	.	MAF_INRAE=5.696
NC_035098.1	4511439	.	G	C	.	.	MAF_INRAE=5.833
NC_035098.1	4511449	.	C	A	.	.	MAF_INRAE=10.759;MAF_USDA=9.412
NC_035098.1	4511483	.	C	A	.	.	MAF_USDA=4.706
NC_035098.1	4511514	.	A	T	.	.	MAF_INRAE=9.494;MAF_USDA=10.0
NC_035098.1	4511530	.	A	T	.	.	MAF_INRAE=33.544;MAF_USDA=21.765
NC_035098.1	4511605	.	T	G	.	.	MAF_INRAE=10.759;MAF_USDA=9.412
NC_035098.1	4511610	.	T	G	.	.	MAF_INRAE=9.494;MAF_USDA=1.765
NC_035098.1	4511615	.	G	A	.	.	MAF_USDA=8.197
NC_035098.1	4511625	.	C	G	.	.	MAF_USDA=1.639
NC_035098.1	4511656	.	T	C	.	.	MAF_INRAE=10.127;MAF_USDA=8.824
NC_035098.1	4511695	.	T	C	.	.	MAF_USDA=22.917
NC_035098.1	4511769	.	G	T	.	.	MAF_INRAE=10.759;MAF_USDA=9.412
NC_035098.1	4511810	.	C	T	.	.	MAF_USDA=6.557
NC_035098.1	4511928	.	T	A	.	.	MAF_INRAE=10.759;MAF_USDA=10.0
NC_035098.1	4511978	.	A	G	.	.	MAF_USDA=8.235
NC_035098.1	4511992	.	C	T	.	.	MAF_INRAE=34.81;MAF_USDA=28.235
NC_035098.1	4512014	.	C	G	.	.	MAF_USDA=11.176
NC_035098.1	4512017	.	T	C	.	.	MAF_INRAE=10.759;MAF_USDA=10.0
NC_035098.1	4512050	.	A	C	.	.	MAF_USDA=2.459
NC_035098.1	4512062	.	C	A	.	.	MAF_INRAE=21.519;MAF_USDA=30.588
NC_035098.1	4512074	.	C	T	.	.	MAF_USDA=8.235
NC_035098.1	4512087	.	C	T	.	.	MAF_INRAE=10.759;MAF_USDA=8.824
NC_035098.1	4512161	.	G	A	.	.	MAF_INRAE=5.263;MAF_USDA=4.098
NC_035098.1	4512201	.	C	T	.	.	MAF_INRAE=4.167;MAF_USDA=5.294
NC_035098.1	4512295	.	C	T	.	.	MAF_INRAE=5.833;MAF_USDA=16.667
NC_035098.1	4512373	.	T	G	.	.	MAF_INRAE=10.759;MAF_USDA=10.0
NC_035098.1	4512406	.	A	G	.	.	MAF_INRAE=10.526
NC_035098.1	4512416	.	A	T	.	.	MAF_USDA=4.918
NC_035098.1	4512510	.	C	A	.	.	MAF_INRAE=10.759;MAF_USDA=20.0
NC_035098.1	4512525	.	C	A	.	.	MAF_INRAE=5.833;MAF_USDA=16.667
NC_035098.1	4512575	.	C	G	.	.	MAF_USDA=13.934
NC_035098.1	4512587	.	T	G	.	.	MAF_USDA=8.235
NC_035098.1	4512708	.	A	T	.	.	MAF_INRAE=10.759;MAF_USDA=1.639
NC_035098.1	4512766	.	G	A	.	.	MAF_USDA=9.836
NC_035098.1	4512885	.	A	C	.	.	MAF_INRAE=10.759;MAF_USDA=10.0
NC_035098.1	4512886	.	G	A	.	.	MAF_INRAE=5.833;MAF_USDA=10.0
NC_035098.1	4512921	.	C	A	.	.	MAF_USDA=2.459
NC_035098.1	4512944	.	A	C	.	.	MAF_USDA=4.167
NC_035098.1	4512970	.	A	T	.	.	MAF_INRAE=10.759;MAF_USDA=10.0
NC_035098.1	4512974	.	T	G	.	.	MAF_INRAE=5.833;MAF_USDA=10.0
NC_035098.1	4513031	.	T	G	.	.	MAF_INRAE=10.526
NC_035098.1	4513047	.	A	T	.	.	MAF_USDA=8.824
NC_035098.1	4513068	.	G	C	.	.	MAF_INRAE=10.759;MAF_USDA=10.588
NC_035098.1	4513105	.	G	A	.	.	MAF_USDA=13.934
NC_035098.1	4513110	.	T	C	.	.	MAF_USDA=8.824
NC_035098.1	4513166	.	G	T	.	.	MAF_USDA=6.557
NC_035098.1	4513212	.	A	G	.	.	MAF_INRAE=4.167;MAF_USDA=8.824
NC_035098.1	4513218	.	C	T	.	.	MAF_INRAE=4.167;MAF_USDA=8.824
NC_035098.1	4513231	.	G	A	.	.	MAF_INRAE=5.833;MAF_USDA=8.824
NC_035098.1	4513281	.	C	A	.	.	MAF_INRAE=1.667
NC_035098.1	4513381	.	G	A	.	.	MAF_USDA=8.824
NC_035098.1	4513398	.	T	A	.	.	MAF_USDA=7.377
NC_035098.1	4513404	.	C	T	.	.	MAF_INRAE=1.667;MAF_USDA=3.529
NC_035098.1	4513559	.	C	T	.	.	MAF_INRAE=10.759;MAF_USDA=9.412
NC_035098.1	4513572	.	C	T	.	.	MAF_INRAE=10.759;MAF_USDA=1.639
NC_035098.1	4513609	.	A	G	.	.	MAF_USDA=3.279
NC_035098.1	4513644	.	CATGATG	CATGATA	.	.	MAF_USDA=12.5
NC_035098.1	4513679	.	C	G	.	.	MAF_INRAE=10.759;MAF_USDA=10.588
NC_035098.1	4513684	.	G	A	.	.	MAF_INRAE=15.19;MAF_USDA=9.412
NC_035098.1	4513705	.	A	G,C	.	.	MAF_INRAE=10.759;MAF_USDA=16.667
NC_035098.1	4513716	.	A	C	.	.	MAF_INRAE=10.759;MAF_USDA=10.588
NC_035098.1	4513752	.	T	C	.	.	MAF_USDA=8.824
NC_035098.1	4513755	.	A	T	.	.	MAF_USDA=2.459
NC_035098.1	4513778	.	G	A	.	.	MAF_USDA=2.459
NC_035098.1	4513787	.	A	C	.	.	MAF_INRAE=7.595;MAF_USDA=9.412
NC_035098.1	4513812	.	A	T	.	.	MAF_INRAE=10.759;MAF_USDA=10.0
NC_035098.1	4513841	.	C	A	.	.	MAF_USDA=16.667
NC_035098.1	4513878	.	G	C	.	.	MAF_INRAE=10.759;MAF_USDA=1.639
NC_035098.1	4513890	.	A	C	.	.	MAF_INRAE=10.759;MAF_USDA=2.459
NC_035098.1	4513914	.	A	T	.	.	MAF_USDA=2.459
NC_035098.1	4513991	.	G	A	.	.	MAF_USDA=2.542
NC_035098.1	4514056	.	A	G	.	.	MAF_USDA=8.333
NC_035098.1	4514090	.	A	T	.	.	MAF_INRAE=12.025;MAF_USDA=11.765
NC_035098.1	4514106	.	T	A	.	.	MAF_USDA=16.667
NC_035098.1	4514107	.	T	A	.	.	MAF_USDA=16.667
NC_035098.1	4514108	.	A	T	.	.	MAF_USDA=3.614
NC_035098.1	4514109	.	T	A	.	.	MAF_USDA=16.667
NC_035098.1	4514110	.	T	A	.	.	MAF_USDA=16.667
NC_035098.1	4514111	.	T	C	.	.	MAF_INRAE=5.833;MAF_USDA=16.667
NC_035098.1	4514136	.	T	C	.	.	MAF_INRAE=10.759;MAF_USDA=2.459
NC_035098.1	4514148	.	G	T	.	.	MAF_INRAE=10.526
NC_035098.1	4514289	.	C	T	.	.	MAF_USDA=8.235
NC_035098.1	4514298	.	A	T	.	.	MAF_USDA=4.167
NC_035098.1	4514300	.	T	C	.	.	MAF_USDA=4.167
NC_035098.1	4514381	.	C	A	.	.	MAF_USDA=8.235
NC_035098.1	4514388	.	G	C	.	.	MAF_INRAE=21.053
NC_035098.1	4514411	.	C	A	.	.	MAF_USDA=4.167
NC_035098.1	4514483	.	C	A	.	.	MAF_USDA=8.197
NC_035098.1	4514487	.	T	A	.	.	MAF_INRAE=13.291;MAF_USDA=9.412
NC_035098.1	4514488	.	C	A	.	.	MAF_INRAE=10.833
NC_035098.1	4514516	.	A	G	.	.	MAF_INRAE=13.291;MAF_USDA=9.412
NC_035098.1	4514522	.	G	A	.	.	MAF_INRAE=13.291;MAF_USDA=2.459
NC_035098.1	4514568	.	G	A	.	.	MAF_USDA=8.824
NC_035098.1	4514572	.	G	A	.	.	MAF_USDA=1.639
NC_035098.1	4514646	.	A	C	.	.	MAF_INRAE=10.759;MAF_USDA=2.459
NC_035098.1	4514665	.	G	A	.	.	MAF_INRAE=10.759;MAF_USDA=2.459
NC_035098.1	4514696	.	C	T	.	.	MAF_USDA=6.557
NC_035098.1	4514778	.	C	T	.	.	MAF_INRAE=10.759;MAF_USDA=8.235
NC_035098.1	4514860	.	C	T	.	.	MAF_INRAE=10.526;MAF_USDA=8.197
NC_035098.1	4514872	.	G	A	.	.	MAF_USDA=8.235
NC_035098.1	4514874	.	C	A	.	.	MAF_INRAE=12.658;MAF_USDA=2.459
NC_035098.1	4514903	.	C	G	.	.	MAF_INRAE=10.127;MAF_USDA=6.471
NC_035098.1	4514912	.	G	A	.	.	MAF_INRAE=10.759;MAF_USDA=1.639
NC_035098.1	4514915	.	A	G	.	.	MAF_INRAE=5.833;MAF_USDA=10.0
NC_035098.1	4514941	.	A	C	.	.	MAF_USDA=7.647
NC_035098.1	4515035	.	C	T	.	.	MAF_INRAE=21.053
NC_035098.1	4515202	.	G	A	.	.	MAF_USDA=8.235
NC_035098.1	4515260	.	C	T	.	.	MAF_INRAE=13.291;MAF_USDA=10.0
NC_035098.1	4515373	.	C	G	.	.	MAF_USDA=8.235
NC_035098.1	4515398	.	A	G	.	.	MAF_USDA=16.667
NC_035098.1	4515455	.	C	A	.	.	MAF_INRAE=24.051;MAF_USDA=24.118
NC_035098.1	4515480	.	A	T	.	.	MAF_INRAE=21.053
NC_035098.1	4515491	.	A	C	.	.	MAF_INRAE=24.051;MAF_USDA=22.353
NC_035098.1	4515518	.	A	G	.	.	MAF_INRAE=5.263;MAF_USDA=27.083
NC_035098.1	4515537	.	A	C	.	.	MAF_INRAE=24.051;MAF_USDA=24.118
NC_035098.1	4515562	.	A	G	.	.	MAF_USDA=7.059
NC_035098.1	4515573	.	G	T	.	.	MAF_INRAE=24.051;MAF_USDA=22.941
NC_035098.1	4515625	.	C	G	.	.	MAF_INRAE=5.833
NC_035098.1	4515665	.	G	A	.	.	MAF_INRAE=22.785;MAF_USDA=14.118
NC_035098.1	4515673	.	T	A	.	.	MAF_USDA=2.459
NC_035098.1	4515693	.	C	T	.	.	MAF_USDA=4.918
NC_035098.1	4515731	.	G	A	.	.	MAF_USDA=4.918
NC_035098.1	4515756	.	G	A	.	.	MAF_INRAE=10.526;MAF_USDA=2.083
NC_035098.1	4515773	.	C	T	.	.	MAF_USDA=1.639
NC_035098.1	4515803	.	G	A	.	.	MAF_INRAE=44.937;MAF_USDA=38.235
NC_035098.1	4515858	.	C	A	.	.	MAF_USDA=1.639
NC_035098.1	4515862	.	A	T	.	.	MAF_USDA=2.459
NC_035098.1	4515884	.	C	T	.	.	MAF_INRAE=5.263;MAF_USDA=21.176
NC_035098.1	4515966	.	G	A	.	.	MAF_USDA=4.167
NC_035098.1	4516083	.	T	C	.	.	MAF_USDA=9.016
NC_035098.1	4516107	.	T	A	.	.	MAF_INRAE=47.468;MAF_USDA=45.294
NC_035098.1	4516108	.	T	A	.	.	MAF_USDA=7.647
NC_035098.1	4516129	.	G	A	.	.	MAF_INRAE=8.228
NC_035098.1	4516177	.	C	A	.	.	MAF_USDA=2.459
NC_035098.1	4516240	.	C	A	.	.	MAF_USDA=7.647
NC_035098.1	4516253	.	C	A	.	.	MAF_INRAE=13.924;MAF_USDA=14.286
NC_035098.1	4516261	.	C	T	.	.	MAF_INRAE=50.0;MAF_USDA=23.81
NC_035098.1	4516369	.	C	T	.	.	MAF_INRAE=24.684;MAF_USDA=48.824
NC_035098.1	4516398	.	T	C	.	.	MAF_INRAE=50.0;MAF_USDA=18.824
NC_035098.1	4516433	.	T	C	.	.	MAF_INRAE=21.053
NC_035098.1	4516506	.	T	C	.	.	MAF_INRAE=49.367;MAF_USDA=21.765
NC_035098.1	4516623	.	G	A	.	.	MAF_INRAE=50.0;MAF_USDA=25.882
NC_035098.1	4516643	.	G	A	.	.	MAF_INRAE=7.595
NC_035098.1	4516759	.	C	T	.	.	MAF_INRAE=10.127;MAF_USDA=1.639
NC_035098.1	4516788	.	G	A	.	.	MAF_INRAE=49.367;MAF_USDA=14.118
NC_035098.1	4516825	.	G	A	.	.	MAF_INRAE=10.526
NC_035098.1	4516859	.	G	A	.	.	MAF_INRAE=14.557;MAF_USDA=22.941
NC_035098.1	4516896	.	G	T	.	.	MAF_USDA=2.083
NC_035098.1	4516900	.	T	C	.	.	MAF_INRAE=10.833
NC_035098.1	4516913	.	A	C	.	.	MAF_USDA=18.033
NC_035098.1	4516922	.	C	A	.	.	MAF_INRAE=25.949
NC_035098.1	4516956	.	G	C	.	.	MAF_INRAE=10.759;MAF_USDA=1.639
NC_035098.1	4516958	.	T	G	.	.	MAF_USDA=11.765
NC_035098.1	4516975	.	G	A	.	.	MAF_INRAE=10.759;MAF_USDA=1.639
NC_035098.1	4516983	.	A	C	.	.	MAF_INRAE=25.949;MAF_USDA=25.0
NC_035098.1	4516986	.	C	A	.	.	MAF_USDA=11.765
NC_035098.1	4517094	.	C	T	.	.	MAF_INRAE=5.263;MAF_USDA=2.459
NC_035098.1	4517108	.	G	A	.	.	MAF_INRAE=2.5;MAF_USDA=6.25
NC_035098.1	4517125	.	A	T	.	.	MAF_USDA=2.083
NC_035098.1	4517130	.	C	T	.	.	MAF_USDA=2.083
NC_035098.1	4517162	.	T	C	.	.	MAF_INRAE=10.759;MAF_USDA=15.882
NC_035098.1	4517163	.	G	A	.	.	MAF_INRAE=5.833;MAF_USDA=11.765
NC_035098.1	4517168	.	G	A	.	.	MAF_INRAE=10.526
NC_035098.1	4517213	.	C	G	.	.	MAF_INRAE=25.949;MAF_USDA=15.294
NC_035098.1	4517238	.	A	T	.	.	MAF_USDA=2.459
NC_035098.1	4517258	.	C	T	.	.	MAF_INRAE=5.263;MAF_USDA=32.353
NC_035098.1	4517274	.	A	G	.	.	MAF_INRAE=48.734;MAF_USDA=15.294
NC_035098.1	4517292	.	G	A	.	.	MAF_USDA=16.667
NC_035098.1	4517324	.	C	T	.	.	MAF_USDA=11.765
NC_035098.1	4517345	.	C	A	.	.	MAF_USDA=9.836
NC_035098.1	4517361	.	C	A	.	.	MAF_USDA=7.647
NC_035098.1	4517417	.	T	G	.	.	MAF_INRAE=10.759;MAF_USDA=1.639
NC_035098.1	4517419	.	T	C	.	.	MAF_INRAE=5.833;MAF_USDA=1.639
NC_035098.1	4517430	.	T	A	.	.	MAF_INRAE=10.526
NC_035098.1	4517435	.	A	C	.	.	MAF_INRAE=5.263;MAF_USDA=1.639
NC_035098.1	4517494	.	C	A	.	.	MAF_USDA=9.412
NC_035098.1	4517497	.	A	T	.	.	MAF_INRAE=10.759;MAF_USDA=1.639
NC_035098.1	4517543	.	C	T	.	.	MAF_USDA=10.588
NC_035098.1	4517582	.	G	T	.	.	MAF_INRAE=10.759;MAF_USDA=1.639
NC_035098.1	4517616	.	A	G	.	.	MAF_INRAE=37.975;MAF_USDA=30.588
NC_035098.1	4517628	.	A	T	.	.	MAF_USDA=7.647
NC_035098.1	4517733	.	A	T	.	.	MAF_INRAE=10.127;MAF_USDA=1.639
NC_035098.1	4517752	.	C	T	.	.	MAF_USDA=7.647
NC_035098.1	4517784	.	T	C	.	.	MAF_USDA=17.647
NC_035098.1	4517787	.	T	G	.	.	MAF_INRAE=2.532
NC_035098.1	4517817	.	A	G	.	.	MAF_INRAE=5.263;MAF_USDA=1.639
NC_035098.1	4517826	.	A	G	.	.	MAF_INRAE=50.0;MAF_USDA=15.663
NC_035098.1	4517841	.	T	A	.	.	MAF_INRAE=47.5;MAF_USDA=5.422
NC_035098.1	4517842	.	A	G	.	.	MAF_INRAE=21.519;MAF_USDA=13.855
NC_035098.1	4517860	.	G	C	.	.	MAF_USDA=5.738
NC_035098.1	4517883	.	A	G	.	.	MAF_USDA=20.588
NC_035098.1	4517885	.	A	C	.	.	MAF_USDA=27.049
NC_035098.1	4517898	.	A	C	.	.	MAF_INRAE=21.519;MAF_USDA=30.328
NC_035098.1	4518017	.	T	C	.	.	MAF_INRAE=10.833
NC_035098.1	4518090	.	A	G	.	.	MAF_USDA=11.176
NC_035098.1	4518114	.	G	T	.	.	MAF_INRAE=15.19;MAF_USDA=9.412
NC_035098.1	4518120	.	A	C	.	.	MAF_USDA=3.279
NC_035098.1	4518136	.	T	A	.	.	MAF_USDA=9.016
NC_035098.1	4518137	.	C	A	.	.	MAF_USDA=9.016
NC_035098.1	4518158	.	G	T	.	.	MAF_USDA=11.176
NC_035098.1	4518193	.	A	C	.	.	MAF_INRAE=5.263;MAF_USDA=21.765
NC_035098.1	4518213	.	A	G	.	.	MAF_USDA=19.672
NC_035098.1	4518231	.	G	T	.	.	MAF_INRAE=21.519;MAF_USDA=2.353
NC_035098.1	4518279	.	G	A	.	.	MAF_INRAE=15.823;MAF_USDA=4.167
NC_035098.1	4518297	.	A	T	.	.	MAF_INRAE=25.949;MAF_USDA=15.294
NC_035098.1	4518334	.	C	T	.	.	MAF_USDA=11.176
NC_035098.1	4518347	.	G	A	.	.	MAF_INRAE=50.0;MAF_USDA=14.118
NC_035098.1	4518430	.	A	C	.	.	MAF_USDA=1.639
NC_035098.1	4518549	.	G	A	.	.	MAF_USDA=11.765
NC_035098.1	4518636	.	C	A	.	.	MAF_USDA=11.176
NC_035098.1	4518684	.	G	T	.	.	MAF_USDA=1.695
NC_035098.1	4518687	.	A	G	.	.	MAF_USDA=1.695
NC_035098.1	4518688	.	C	A	.	.	MAF_USDA=1.695
NC_035098.1	4518775	.	C	G	.	.	MAF_USDA=4.167
NC_035098.1	4518811	.	G	A	.	.	MAF_USDA=7.647
NC_035098.1	4518864	.	A	T	.	.	MAF_USDA=1.639
NC_035098.1	4518873	.	G	A	.	.	MAF_USDA=11.176
NC_035098.1	4518878	.	G	A	.	.	MAF_USDA=2.459
NC_035098.1	4518916	.	C	A	.	.	MAF_USDA=2.5
NC_035098.1	4518921	.	T	C	.	.	MAF_USDA=4.098
NC_035098.1	4518937	.	A	C	.	.	MAF_INRAE=21.519;MAF_USDA=14.118
NC_035098.1	4518938	.	C	A	.	.	MAF_USDA=11.765
NC_035098.1	4518949	.	A	G	.	.	MAF_INRAE=50.0;MAF_USDA=3.529
NC_035098.1	4518953	.	C	A	.	.	MAF_INRAE=21.519;MAF_USDA=2.353
NC_035098.1	4518957	.	C	A	.	.	MAF_INRAE=15.0;MAF_USDA=2.353
NC_035098.1	4518974	.	G	A	.	.	MAF_USDA=11.765
NC_035098.1	4518985	.	C	T	.	.	MAF_INRAE=4.167
NC_035098.1	4518987	.	A	T	.	.	MAF_USDA=2.459
NC_035098.1	4519026	.	G	C	.	.	MAF_INRAE=50.0;MAF_USDA=14.118
NC_035098.1	4519036	.	G	T	.	.	MAF_INRAE=50.0;MAF_USDA=13.529
NC_035098.1	4519060	.	G	A	.	.	MAF_INRAE=10.833
NC_035098.1	4519139	.	T	G	.	.	MAF_USDA=22.917
NC_035098.1	4519163	.	A	G	.	.	MAF_INRAE=5.263;MAF_USDA=30.0
NC_035098.1	4519185	.	C	T	.	.	MAF_USDA=22.941
NC_035098.1	4519215	.	A	G	.	.	MAF_USDA=16.393
NC_035098.1	4519234	.	G	T	.	.	MAF_INRAE=25.949;MAF_USDA=15.882
NC_035098.1	4519264	.	A	T	.	.	MAF_USDA=33.333
NC_035098.1	4519272	.	G	T	.	.	MAF_USDA=4.167
NC_035098.1	4519288	.	A	G	.	.	MAF_INRAE=46.835;MAF_USDA=7.647
NC_035098.1	4519322	.	C	T	.	.	MAF_USDA=11.176
NC_035098.1	4519334	.	T	C	.	.	MAF_USDA=16.667
NC_035098.1	4519364	.	C	T	.	.	MAF_USDA=3.279
NC_035098.1	4519432	.	A	C	.	.	MAF_USDA=1.639
NC_035098.1	4519475	.	G	A	.	.	MAF_USDA=15.574
NC_035098.1	4519507	.	T	G	.	.	MAF_USDA=4.098
NC_035098.1	4519512	.	C	A	.	.	MAF_USDA=3.279
NC_035098.1	4519519	.	T	G	.	.	MAF_USDA=4.918
NC_035098.1	4519520	.	G	A	.	.	MAF_USDA=2.459
NC_035098.1	4519527	.	T	C	.	.	MAF_USDA=3.279
NC_035098.1	4519530	.	G	A	.	.	MAF_USDA=3.279
NC_035098.1	4519534	.	A	G	.	.	MAF_USDA=4.098
NC_035098.1	4519537	.	T	A	.	.	MAF_USDA=2.459
NC_035098.1	4519546	.	C	A	.	.	MAF_USDA=2.459
NC_035098.1	4519547	.	T	A	.	.	MAF_USDA=3.279
NC_035098.1	4519571	.	A	G	.	.	MAF_USDA=4.098
NC_035098.1	4519598	.	A	C	.	.	MAF_USDA=3.279
NC_035098.1	4519609	.	C	T	.	.	MAF_USDA=8.235
NC_035098.1	4519610	.	C	A	.	.	MAF_USDA=4.098
NC_035098.1	4519611	.	T	A	.	.	MAF_USDA=3.279
NC_035098.1	4519615	.	G	A	.	.	MAF_USDA=8.333
NC_035098.1	4519629	.	C	A	.	.	MAF_USDA=3.279
NC_035098.1	4519632	.	C	T	.	.	MAF_USDA=11.765
NC_035098.1	4519639	.	A	G	.	.	MAF_USDA=4.098
NC_035098.1	4519643	.	T	C	.	.	MAF_USDA=5.738
NC_035098.1	4519653	.	C	T	.	.	MAF_USDA=18.235
NC_035098.1	4519664	.	G	A	.	.	MAF_USDA=4.098
NC_035098.1	4519676	.	G	T	.	.	MAF_INRAE=1.667
NC_035098.1	4519687	.	G	T	.	.	MAF_INRAE=10.759;MAF_USDA=8.824
NC_035098.1	4519693	.	G	C	.	.	MAF_USDA=11.475
NC_035098.1	4519694	.	G	A	.	.	MAF_USDA=9.836
NC_035098.1	4519755	.	G	T	.	.	MAF_USDA=7.377
NC_035098.1	4519771	.	G	C	.	.	MAF_USDA=7.377
NC_035098.1	4519817	.	T	G	.	.	MAF_USDA=3.279
NC_035098.1	4519822	.	C	T	.	.	MAF_INRAE=10.759;MAF_USDA=21.765
NC_035098.1	4519891	.	T	C	.	.	MAF_USDA=10.656
NC_035098.1	4519948	.	C	T	.	.	MAF_USDA=10.656
NC_035098.1	4519990	.	T	G	.	.	MAF_INRAE=10.526
NC_035098.1	4520020	.	C	T	.	.	MAF_USDA=10.656
NC_035098.1	4520026	.	G	A	.	.	MAF_USDA=10.656
NC_035098.1	4520055	.	T	G	.	.	MAF_INRAE=47.5;MAF_USDA=3.529
NC_035098.1	4520057	.	G	A	.	.	MAF_INRAE=48.734;MAF_USDA=21.765
NC_035098.1	4520063	.	C	A	.	.	MAF_INRAE=5.263;MAF_USDA=30.0
NC_035098.1	4520076	.	G	A	.	.	MAF_USDA=9.836
NC_035098.1	4520085	.	A	G	.	.	MAF_INRAE=36.709;MAF_USDA=18.824
NC_035098.1	4520131	.	G	A	.	.	MAF_USDA=4.918
NC_035098.1	4520187	.	G	A	.	.	MAF_USDA=22.951
NC_035098.1	4520191	.	G	A	.	.	MAF_USDA=2.459
NC_035098.1	4520200	.	C	A	.	.	MAF_INRAE=10.526
NC_035098.1	4520209	.	T	C	.	.	MAF_USDA=9.836
NC_035098.1	4520223	.	A	G	.	.	MAF_INRAE=36.709;MAF_USDA=16.667
NC_035098.1	4520231	.	C	T	.	.	MAF_INRAE=10.526
NC_035098.1	4520234	.	A	G	.	.	MAF_INRAE=25.0;MAF_USDA=16.667
NC_035098.1	4520260	.	T	C	.	.	MAF_INRAE=36.709;MAF_USDA=14.706
NC_035098.1	4520323	.	C	T	.	.	MAF_USDA=16.667
NC_035098.1	4520341	.	T	C	.	.	MAF_USDA=9.836
NC_035098.1	4520354	.	C	T	.	.	MAF_USDA=9.836
NC_035098.1	4520364	.	T	C	.	.	MAF_INRAE=47.468;MAF_USDA=47.059
NC_035098.1	4520427	.	G	A	.	.	MAF_USDA=9.836
NC_035098.1	4520448	.	G	A	.	.	MAF_INRAE=5.263;MAF_USDA=24.706
NC_035098.1	4520499	.	C	T	.	.	MAF_USDA=2.459
NC_035098.1	4520524	.	G	T	.	.	MAF_USDA=22.951
NC_035098.1	4520570	.	A	T	.	.	MAF_INRAE=5.263;MAF_USDA=24.706
NC_035098.1	4520575	.	T	A	.	.	MAF_INRAE=10.526;MAF_USDA=33.333
NC_035098.1	4520576	.	G	T	.	.	MAF_INRAE=10.833;MAF_USDA=22.941
NC_035098.1	4520640	.	A	C	.	.	MAF_INRAE=40.506;MAF_USDA=37.059
NC_035098.1	4520819	.	A	G	.	.	MAF_USDA=2.459
NC_035098.1	4520851	.	G	T	.	.	MAF_INRAE=50.0;MAF_USDA=14.118
NC_035098.1	4520855	.	T	C	.	.	MAF_INRAE=37.5;MAF_USDA=14.118
NC_035098.1	4520858	.	G	T	.	.	MAF_INRAE=37.5;MAF_USDA=14.118
NC_035098.1	4520860	.	T	C	.	.	MAF_INRAE=5.263;MAF_USDA=24.118
NC_035098.1	4520921	.	G	A	.	.	MAF_USDA=9.016
NC_035098.1	4520931	.	G	A	.	.	MAF_USDA=6.557
NC_035098.1	4520996	.	A	G	.	.	MAF_INRAE=50.0;MAF_USDA=14.118
NC_035098.1	4521000	.	T	C	.	.	MAF_INRAE=25.833;MAF_USDA=13.095
NC_035098.1	4521018	.	A	G	.	.	MAF_USDA=1.667
NC_035098.1	4521151	.	T	C	.	.	MAF_INRAE=37.975;MAF_USDA=43.373
NC_035098.1	4521166	.	A	T	.	.	MAF_USDA=5.085
NC_035098.1	4521353	.	T	C	.	.	MAF_INRAE=10.833
NC_035098.1	4521452	.	T	C	.	.	MAF_INRAE=10.526
NC_035098.1	4521517	.	C	T	.	.	MAF_USDA=4.167
NC_035098.1	4521731	.	T	A	.	.	MAF_USDA=1.695
NC_035098.1	4521733	.	T	G	.	.	MAF_USDA=1.695
NC_035098.1	4521754	.	T	A	.	.	MAF_INRAE=37.975;MAF_USDA=43.976
NC_035098.1	4521839	.	G	A	.	.	MAF_USDA=10.169
NC_035098.1	4521950	.	A	C	.	.	MAF_INRAE=10.833;MAF_USDA=22.917
NC_035098.1	4521996	.	T	A	.	.	MAF_INRAE=10.526
NC_035098.1	4522324	.	A	C	.	.	MAF_USDA=2.083
NC_035098.1	4522363	.	G	A	.	.	MAF_INRAE=5.263;MAF_USDA=2.542
NC_035098.1	4522366	.	A	T	.	.	MAF_USDA=3.39
NC_035098.1	4522382	.	T	G	.	.	MAF_USDA=2.41
NC_035098.1	4522416	.	C	T	.	.	MAF_INRAE=5.263;MAF_USDA=43.976
NC_035098.1	4522505	.	G	A	.	.	MAF_INRAE=15.823;MAF_USDA=1.807
NC_035098.1	4522535	.	C	A	.	.	MAF_INRAE=15.19;MAF_USDA=11.446
NC_035098.1	4522550	.	G	T	.	.	MAF_USDA=11.017
NC_035098.1	4522607	.	A	C	.	.	MAF_INRAE=5.263;MAF_USDA=49.398
NC_035098.1	4522658	.	C	T	.	.	MAF_USDA=6.667
NC_035098.1	4522663	.	C	T	.	.	MAF_USDA=8.333
NC_035098.1	4522683	.	C	A	.	.	MAF_INRAE=5.263;MAF_USDA=20.0
NC_035098.1	4522712	.	A	G	.	.	MAF_INRAE=5.263;MAF_USDA=48.214
NC_035098.1	4522743	.	T	C	.	.	MAF_USDA=1.786
NC_035098.1	4522752	.	C	T	.	.	MAF_USDA=5.833
NC_035098.1	4522774	.	G	A	.	.	MAF_INRAE=47.468;MAF_USDA=16.667
NC_035098.1	4522782	.	C	A	.	.	MAF_INRAE=5.263;MAF_USDA=33.929
NC_035098.1	4522800	.	T	G	.	.	MAF_USDA=2.5
NC_035098.1	4522805	.	C	T	.	.	MAF_INRAE=5.263;MAF_USDA=23.214
NC_035098.1	4522810	.	A	T	.	.	MAF_USDA=5.833
NC_035098.1	4522815	.	G	A	.	.	MAF_USDA=5.0
NC_035098.1	4522838	.	A	C	.	.	MAF_USDA=1.667
NC_035098.1	4522839	.	C	T	.	.	MAF_INRAE=5.263;MAF_USDA=19.048
NC_035098.1	4522855	.	A	T	.	.	MAF_INRAE=47.468;MAF_USDA=12.5
NC_035098.1	4522897	.	T	C	.	.	MAF_INRAE=5.263;MAF_USDA=21.687
NC_035098.1	4523011	.	T	C	.	.	MAF_USDA=15.663
NC_035098.1	4523023	.	C	T	.	.	MAF_USDA=5.085
NC_035098.1	4523034	.	A	G	.	.	MAF_USDA=8.621
NC_035098.1	4523055	.	G	A	.	.	MAF_USDA=47.531
NC_035098.1	4523058	.	T	A	.	.	MAF_USDA=1.724
NC_035098.1	4523060	.	A	G	.	.	MAF_USDA=1.724
NC_035098.1	4523081	.	T	C	.	.	MAF_USDA=19.565
NC_035098.1	4523090	.	G	A	.	.	MAF_USDA=46.296
NC_035098.1	4523094	.	A	C	.	.	MAF_USDA=46.914
NC_035098.1	4523108	.	G	A	.	.	MAF_USDA=22.222
NC_035098.1	4523138	.	T	C	.	.	MAF_USDA=1.724
NC_035098.1	4523144	.	C	A	.	.	MAF_USDA=1.724
NC_035098.1	4523145	.	A	G	.	.	MAF_USDA=1.724
NC_035098.1	4523158	.	C	T	.	.	MAF_USDA=18.519
NC_035098.1	4523192	.	C	T	.	.	MAF_USDA=2.586
NC_035098.1	4523263	.	C	T	.	.	MAF_USDA=2.439
NC_035098.1	4523277	.	T	G	.	.	MAF_INRAE=10.526;MAF_USDA=21.429
NC_035098.1	4523292	.	G	A	.	.	MAF_INRAE=46.203;MAF_USDA=27.976
NC_035098.1	4523300	.	A	T	.	.	MAF_USDA=1.667
NC_035098.1	4523336	.	G	A	.	.	MAF_USDA=1.667
NC_035098.1	4523345	.	T	G	.	.	MAF_INRAE=10.526;MAF_USDA=19.643
NC_035098.1	4523365	.	C	A	.	.	MAF_USDA=2.5
NC_035098.1	4523377	.	T	C	.	.	MAF_INRAE=5.263;MAF_USDA=30.952
NC_035098.1	4523405	.	A	G	.	.	MAF_USDA=1.667
NC_035098.1	4523444	.	G	T	.	.	MAF_INRAE=46.203;MAF_USDA=7.738
NC_035098.1	4523482	.	CG	CA	.	.	MAF_USDA=35.417
NC_035098.1	4523483	.	G	A	.	.	MAF_INRAE=49.367
NC_035098.1	4523554	.	G	T	.	.	MAF_USDA=1.695
NC_035098.1	4523555	.	A	T	.	.	MAF_USDA=1.695
NC_035098.1	4523637	.	A	C	.	.	MAF_INRAE=28.481;MAF_USDA=46.386
NC_035098.1	4523640	.	C	T	.	.	MAF_USDA=5.932
NC_035098.1	4523665	.	T	G	.	.	MAF_USDA=6.78
NC_035098.1	4523713	.	C	T	.	.	MAF_INRAE=47.468;MAF_USDA=26.506
NC_035098.1	4523754	.	A	C	.	.	MAF_USDA=1.695
NC_035098.1	4523779	.	G	T	.	.	MAF_INRAE=5.263;MAF_USDA=2.5
NC_035098.1	4523785	.	A	G	.	.	MAF_INRAE=14.557;MAF_USDA=14.286
NC_035098.1	4523823	.	C	A	.	.	MAF_USDA=3.39
NC_035098.1	4523860	.	C	T	.	.	MAF_USDA=4.237
NC_035098.1	4523880	.	A	T	.	.	MAF_INRAE=15.823;MAF_USDA=1.807
NC_035098.1	4523893	.	C	A	.	.	MAF_INRAE=25.949;MAF_USDA=28.313
NC_035098.1	4523922	.	G	T	.	.	MAF_USDA=1.695
NC_035098.1	4523925	.	T	A	.	.	MAF_USDA=1.695
NC_035098.1	4523926	.	T	A	.	.	MAF_USDA=1.695
NC_035098.1	4523960	.	C	A	.	.	MAF_USDA=22.892
NC_035098.1	4524015	.	C	T	.	.	MAF_INRAE=25.949;MAF_USDA=45.833
NC_035098.1	4524038	.	C	T	.	.	MAF_INRAE=4.167
NC_035098.1	4524150	.	G	A	.	.	MAF_INRAE=47.468;MAF_USDA=7.738
NC_035098.1	4524170	.	A	T	.	.	MAF_INRAE=27.215;MAF_USDA=32.738
NC_035098.1	4524182	.	C	A	.	.	MAF_INRAE=5.263;MAF_USDA=1.667
NC_035098.1	4524192	.	A	C	.	.	MAF_USDA=1.667
NC_035098.1	4524218	.	C	G	.	.	MAF_USDA=1.667
NC_035098.1	4524262	.	G	C	.	.	MAF_USDA=1.667
NC_035098.1	4524265	.	A	T	.	.	MAF_INRAE=1.667;MAF_USDA=3.571
NC_035098.1	4524294	.	T	A	.	.	MAF_USDA=3.333
NC_035098.1	4524332	.	T	A	.	.	MAF_USDA=26.19
NC_035098.1	4524378	.	T	C	.	.	MAF_USDA=26.786
NC_035098.1	4524421	.	C	A	.	.	MAF_USDA=13.095
NC_035098.1	4524432	.	C	T	.	.	MAF_USDA=1.695
NC_035098.1	4524442	.	G	A	.	.	MAF_USDA=22.917
NC_035098.1	4524479	.	C	T	.	.	MAF_INRAE=12.5
NC_035098.1	4524480	.	G	A	.	.	MAF_USDA=14.655
NC_035098.1	4524504	.	C	T	.	.	MAF_USDA=1.724
NC_035098.1	4524508	.	G	A	.	.	MAF_USDA=2.586
NC_035098.1	4524509	.	C	T	.	.	MAF_USDA=20.732
NC_035098.1	4524554	.	C	T	.	.	MAF_USDA=22.917
NC_035098.1	4525201	.	G	T	.	.	MAF_USDA=3.39
NC_035098.1	4525206	.	G	A	.	.	MAF_USDA=5.085
NC_035098.1	4525249	.	T	C	.	.	MAF_USDA=1.639
NC_035098.1	4525372	.	G	A	.	.	MAF_USDA=3.529
NC_035098.1	4525531	.	G	A	.	.	MAF_INRAE=25.316;MAF_USDA=37.059
NC_035098.1	4525535	.	G	A	.	.	MAF_USDA=3.279
NC_035098.1	4525674	.	C	G	.	.	MAF_INRAE=25.316;MAF_USDA=28.824
NC_035098.1	4525697	.	C	G	.	.	MAF_INRAE=25.316;MAF_USDA=38.235
NC_035098.1	4525700	.	A	G	.	.	MAF_USDA=2.459
NC_035098.1	4525742	.	T	G	.	.	MAF_INRAE=42.105;MAF_USDA=27.647
NC_035098.1	4525767	.	A	G	.	.	MAF_USDA=1.667
NC_035098.1	4525769	.	C	A	.	.	MAF_INRAE=25.316;MAF_USDA=37.5
NC_035098.1	4525781	.	C	G	.	.	MAF_INRAE=25.316;MAF_USDA=37.5
NC_035098.1	4525782	.	C	G	.	.	MAF_USDA=7.738
NC_035098.1	4525834	.	T	G	.	.	MAF_USDA=1.639
NC_035098.1	4525838	.	C	T	.	.	MAF_USDA=1.639
NC_035098.1	4525889	.	G	A	.	.	MAF_INRAE=25.316;MAF_USDA=49.412
NC_035098.1	4525890	.	A	G	.	.	MAF_INRAE=20.0;MAF_USDA=48.824
NC_035098.1	4525934	.	C	T	.	.	MAF_USDA=2.083
NC_035098.1	4525987	.	G	A	.	.	MAF_USDA=1.639
NC_035098.1	4526028	.	C	A	.	.	MAF_USDA=3.279
NC_035098.1	4526031	.	T	C	.	.	MAF_INRAE=25.316;MAF_USDA=27.059
NC_035098.1	4526049	.	T	A	.	.	MAF_INRAE=25.316;MAF_USDA=36.471
NC_035098.1	4526053	.	C	T	.	.	MAF_INRAE=20.0;MAF_USDA=36.471
NC_035098.1	4526062	.	A	G	.	.	MAF_USDA=13.115
NC_035098.1	4526094	.	A	G	.	.	MAF_INRAE=25.316
NC_035098.1	4526126	.	G	A	.	.	MAF_USDA=1.639
NC_035098.1	4526150	.	A	T	.	.	MAF_USDA=15.294
NC_035098.1	4526196	.	G	T	.	.	MAF_USDA=1.639
NC_035098.1	4526214	.	C	T	.	.	MAF_INRAE=24.684;MAF_USDA=27.059
NC_035098.1	4526227	.	C	T	.	.	MAF_INRAE=10.526
NC_035098.1	4526266	.	C	T	.	.	MAF_USDA=6.557
NC_035098.1	4526283	.	C	T	.	.	MAF_USDA=13.115
NC_035098.1	4526294	.	G	A	.	.	MAF_INRAE=25.316;MAF_USDA=38.235
NC_035098.1	4526320	.	A	C	.	.	MAF_USDA=1.639
NC_035098.1	4526378	.	A	G	.	.	MAF_INRAE=25.316;MAF_USDA=37.647
NC_035098.1	4526429	.	A	T	.	.	MAF_USDA=1.639
NC_035098.1	4526443	.	G	A	.	.	MAF_USDA=1.639
NC_035098.1	4526449	.	T	C	.	.	MAF_INRAE=25.316;MAF_USDA=38.824
NC_035098.1	4526473	.	G	A	.	.	MAF_INRAE=25.316;MAF_USDA=39.412
NC_035098.1	4526477	.	T	C	.	.	MAF_INRAE=20.0;MAF_USDA=40.588
NC_035098.1	4526494	.	C	A	.	.	MAF_INRAE=25.316;MAF_USDA=37.059
NC_035098.1	4526501	.	T	C	.	.	MAF_USDA=7.647
NC_035098.1	4526541	.	G	A	.	.	MAF_INRAE=25.316;MAF_USDA=37.647
NC_035098.1	4526592	.	G	A	.	.	MAF_INRAE=24.684;MAF_USDA=27.647
NC_035098.1	4526614	.	G	T	.	.	MAF_INRAE=15.823;MAF_USDA=1.176
NC_035098.1	4526622	.	T	C	.	.	MAF_INRAE=25.316;MAF_USDA=22.353
NC_035098.1	4526623	.	C	G	.	.	MAF_USDA=10.656
NC_035098.1	4526655	.	C	A	.	.	MAF_USDA=1.639
NC_035098.1	4526661	.	A	G	.	.	MAF_USDA=10.656
NC_035098.1	4526672	.	T	A	.	.	MAF_USDA=10.656
NC_035098.1	4526674	.	T	C	.	.	MAF_INRAE=24.684;MAF_USDA=9.412
NC_035098.1	4526683	.	C	T	.	.	MAF_USDA=8.197
NC_035098.1	4526692	.	A	T	.	.	MAF_USDA=12.295
NC_035098.1	4526696	.	G	T	.	.	MAF_USDA=1.639
NC_035098.1	4526705	.	G	A	.	.	MAF_USDA=10.656
NC_035098.1	4526718	.	G	A	.	.	MAF_USDA=14.706
NC_035098.1	4526724	.	G	A	.	.	MAF_INRAE=25.316;MAF_USDA=30.0
NC_035098.1	4526726	.	C	A	.	.	MAF_USDA=10.656
NC_035098.1	4526731	.	G	C	.	.	MAF_USDA=10.656
NC_035098.1	4526748	.	T	A	.	.	MAF_USDA=10.656
NC_035098.1	4526751	.	T	G	.	.	MAF_USDA=10.656
NC_035098.1	4526752	.	C	G	.	.	MAF_INRAE=25.316;MAF_USDA=22.353
NC_035098.1	4526767	.	C	T	.	.	MAF_INRAE=5.263;MAF_USDA=3.279
NC_035098.1	4526768	.	G	T	.	.	MAF_USDA=10.656
NC_035098.1	4526769	.	C	T	.	.	MAF_USDA=10.656
NC_035098.1	4526782	.	C	A	.	.	MAF_USDA=1.667
NC_035098.1	4526817	.	G	T	.	.	MAF_USDA=2.941
NC_035098.1	4526843	.	T	G	.	.	MAF_USDA=12.941
NC_035098.1	4526851	.	C	A	.	.	MAF_USDA=6.897
NC_035098.1	4526864	.	T	A	.	.	MAF_USDA=2.083
NC_035098.1	4526892	.	C	T	.	.	MAF_USDA=16.667
NC_035098.1	4526911	.	C	G	.	.	MAF_USDA=3.049
NC_035098.1	4526929	.	C	A	.	.	MAF_USDA=2.586
NC_035098.1	4526953	.	T	G	.	.	MAF_INRAE=22.5;MAF_USDA=30.488
NC_035098.1	4526965	.	A	G	.	.	MAF_INRAE=21.667;MAF_USDA=9.756
NC_035098.1	4527001	.	G	A	.	.	MAF_USDA=1.724
NC_035098.1	4527102	.	T	G	.	.	MAF_INRAE=21.667;MAF_USDA=38.415
NC_035098.1	4527164	.	C	G	.	.	MAF_USDA=2.083
NC_035098.1	4527224	.	G	C	.	.	MAF_USDA=31.098
NC_035098.1	4527231	.	C	A	.	.	MAF_INRAE=34.167;MAF_USDA=17.073
NC_035098.1	4527251	.	G	A	.	.	MAF_INRAE=34.167;MAF_USDA=49.39
NC_035098.1	4527272	.	C	T	.	.	MAF_INRAE=34.167;MAF_USDA=9.146
NC_035098.1	4527332	.	C	A	.	.	MAF_USDA=2.586
NC_035098.1	4527342	.	T	G	.	.	MAF_USDA=2.586
NC_035098.1	4527352	.	G	T	.	.	MAF_INRAE=35.0
NC_035098.1	4527370	.	G	A	.	.	MAF_USDA=7.5
NC_035098.1	4527401	.	G	C	.	.	MAF_INRAE=15.789;MAF_USDA=27.647
NC_035098.1	4527450	.	G	A	.	.	MAF_USDA=9.016
NC_035098.1	4527501	.	A	C	.	.	MAF_USDA=2.459
NC_035098.1	4527551	.	G	T	.	.	MAF_INRAE=47.468;MAF_USDA=7.647
NC_035098.1	4527613	.	G	A	.	.	MAF_USDA=7.377
NC_035098.1	4527636	.	C	T	.	.	MAF_INRAE=46.835;MAF_USDA=7.647
NC_035098.1	4527646	.	C	T	.	.	MAF_USDA=9.016
NC_035098.1	4527653	.	T	G	.	.	MAF_INRAE=24.684;MAF_USDA=8.824
NC_035098.1	4527654	.	G	A	.	.	MAF_INRAE=15.823;MAF_USDA=1.765
NC_035098.1	4527665	.	A	C	.	.	MAF_USDA=8.197
NC_035098.1	4527686	.	G	A	.	.	MAF_USDA=3.279
NC_035098.1	4527713	.	C	T	.	.	MAF_USDA=4.167
NC_035098.1	4527749	.	G	A	.	.	MAF_USDA=4.918
NC_035098.1	4527755	.	G	A	.	.	MAF_USDA=2.459
NC_035098.1	4527805	.	T	A	.	.	MAF_USDA=9.016
NC_035098.1	4527865	.	G	T	.	.	MAF_INRAE=10.526;MAF_USDA=16.667
NC_035098.1	4527867	.	G	C	.	.	MAF_INRAE=44.167;MAF_USDA=14.118
NC_035098.1	4527923	.	C	G	.	.	MAF_USDA=2.083
NC_035098.1	4527943	.	A	C	.	.	MAF_USDA=15.882
NC_035098.1	4527951	.	T	G	.	.	MAF_USDA=15.882
NC_035098.1	4527971	.	T	A	.	.	MAF_INRAE=45.0;MAF_USDA=16.471
NC_035098.1	4527978	.	T	A	.	.	MAF_USDA=12.941
NC_035098.1	4528004	.	A	C	.	.	MAF_USDA=14.583
NC_035098.1	4528159	.	T	C	.	.	MAF_USDA=3.529
NC_035098.1	4528164	.	C	T	.	.	MAF_USDA=3.529
NC_035098.1	4528207	.	C	G	.	.	MAF_INRAE=15.789;MAF_USDA=30.588
NC_035098.1	4528307	.	C	G	.	.	MAF_INRAE=46.203;MAF_USDA=7.647
NC_035098.1	4528312	.	G	A	.	.	MAF_USDA=13.529
NC_035098.1	4528348	.	G	A	.	.	MAF_USDA=4.118
NC_035098.1	4528361	.	G	C	.	.	MAF_USDA=2.941
NC_035098.1	4528388	.	G	A	.	.	MAF_INRAE=15.789;MAF_USDA=31.765
NC_035098.1	4528389	.	C	A	.	.	MAF_INRAE=19.167;MAF_USDA=8.824
NC_035098.1	4528402	.	A	G	.	.	MAF_INRAE=48.734;MAF_USDA=43.529
NC_035098.1	4528413	.	A	G	.	.	MAF_INRAE=47.468;MAF_USDA=7.647
NC_035098.1	4528447	.	T	A	.	.	MAF_INRAE=48.734;MAF_USDA=19.412
NC_035098.1	4528493	.	T	G	.	.	MAF_INRAE=48.734;MAF_USDA=40.0
NC_035098.1	4528513	.	C	T	.	.	MAF_INRAE=10.833
NC_035098.1	4528546	.	A	T	.	.	MAF_USDA=4.918
NC_035098.1	4528558	.	C	T	.	.	MAF_USDA=12.295
NC_035098.1	4528599	.	A	T	.	.	MAF_INRAE=24.684;MAF_USDA=8.824
NC_035098.1	4528606	.	A	C	.	.	MAF_INRAE=15.789;MAF_USDA=30.0
NC_035098.1	4528645	.	G	A	.	.	MAF_INRAE=15.789;MAF_USDA=31.176
NC_035098.1	4528662	.	T	A	.	.	MAF_INRAE=48.734;MAF_USDA=42.941
NC_035098.1	4528680	.	G	A	.	.	MAF_USDA=3.279
NC_035098.1	4528710	.	G	A	.	.	MAF_INRAE=48.734;MAF_USDA=38.824
NC_035098.1	4528719	.	A	C	.	.	MAF_USDA=1.639
NC_035098.1	4528724	.	T	A	.	.	MAF_USDA=5.294
NC_035098.1	4528733	.	T	A	.	.	MAF_INRAE=5.263;MAF_USDA=3.279
NC_035098.1	4528751	.	C	A	.	.	MAF_USDA=6.557
NC_035098.1	4528779	.	T	C	.	.	MAF_INRAE=48.734;MAF_USDA=39.412
NC_035098.1	4528791	.	A	C	.	.	MAF_USDA=1.639
NC_035098.1	4528796	.	G	T	.	.	MAF_USDA=1.639
NC_035098.1	4528798	.	T	A	.	.	MAF_INRAE=48.734;MAF_USDA=44.118
NC_035098.1	4528821	.	A	T	.	.	MAF_INRAE=48.734;MAF_USDA=38.235
NC_035098.1	4528887	.	C	A	.	.	MAF_INRAE=48.734;MAF_USDA=45.294
NC_035098.1	4528888	.	A	T	.	.	MAF_INRAE=40.833;MAF_USDA=11.176
NC_035098.1	4528898	.	G	T	.	.	MAF_USDA=2.459
NC_035098.1	4528899	.	A	G	.	.	MAF_USDA=12.295
NC_035098.1	4528902	.	C	G	.	.	MAF_INRAE=15.789
NC_035098.1	4528906	.	T	C	.	.	MAF_INRAE=48.101;MAF_USDA=7.647
NC_035098.1	4528907	.	C	A	.	.	MAF_INRAE=9.167;MAF_USDA=1.765
NC_035098.1	4528944	.	T	C	.	.	MAF_INRAE=7.595;MAF_USDA=2.353
NC_035098.1	4528953	.	C	A	.	.	MAF_INRAE=15.19;MAF_USDA=9.412
NC_035098.1	4528963	.	T	A	.	.	MAF_INRAE=24.684;MAF_USDA=8.824
NC_035098.1	4528978	.	A	G	.	.	MAF_INRAE=48.734;MAF_USDA=42.941
NC_035098.1	4529029	.	T	C	.	.	MAF_INRAE=47.468;MAF_USDA=42.941
NC_035098.1	4529089	.	C	A	.	.	MAF_INRAE=48.101;MAF_USDA=11.765
NC_035098.1	4529144	.	C	T	.	.	MAF_INRAE=18.333;MAF_USDA=12.651
NC_035098.1	4529169	.	A	G	.	.	MAF_INRAE=4.167;MAF_USDA=5.422
NC_035098.1	4529188	.	G	A	.	.	MAF_INRAE=40.833;MAF_USDA=13.253
NC_035098.1	4529231	.	C	A	.	.	MAF_INRAE=41.667;MAF_USDA=12.651
NC_035098.1	4529299	.	T	A	.	.	MAF_USDA=2.586
NC_035098.1	4529303	.	G	A	.	.	MAF_USDA=6.034
NC_035098.1	4529329	.	C	A	.	.	MAF_USDA=13.415
NC_035098.1	4529391	.	G	A	.	.	MAF_INRAE=15.789;MAF_USDA=31.176
NC_035098.1	4529417	.	T	C	.	.	MAF_USDA=2.941
NC_035098.1	4529419	.	G	T	.	.	MAF_INRAE=47.468;MAF_USDA=11.765
NC_035098.1	4529448	.	C	T	.	.	MAF_USDA=1.639
NC_035098.1	4529521	.	G	T	.	.	MAF_USDA=2.459
NC_035098.1	4529581	.	G	A	.	.	MAF_USDA=1.639
NC_035098.1	4529606	.	G	A	.	.	MAF_USDA=1.639
NC_035098.1	4529643	.	T	C	.	.	MAF_USDA=12.295
NC_035098.1	4529644	.	G	A	.	.	MAF_INRAE=5.833;MAF_USDA=6.471
NC_035098.1	4529645	.	C	A	.	.	MAF_INRAE=40.833;MAF_USDA=11.176
NC_035098.1	4529671	.	T	A	.	.	MAF_USDA=1.639
NC_035098.1	4529682	.	T	C	.	.	MAF_USDA=4.167
NC_035098.1	4529693	.	T	C	.	.	MAF_USDA=1.639
NC_035098.1	4529739	.	A	C	.	.	MAF_USDA=22.917
NC_035098.1	4529754	.	G	T	.	.	MAF_INRAE=40.833;MAF_USDA=12.5
NC_035098.1	4529795	.	A	T	.	.	MAF_INRAE=13.333;MAF_USDA=4.167
NC_035098.1	4529798	.	A	G	.	.	MAF_INRAE=40.833;MAF_USDA=16.667
NC_035098.1	4529840	.	G	T	.	.	MAF_INRAE=40.833;MAF_USDA=39.583
NC_035098.1	4529845	.	A	G	.	.	MAF_INRAE=40.833;MAF_USDA=16.667
NC_035098.1	4529872	.	G	A	.	.	MAF_INRAE=10.0;MAF_USDA=8.333
NC_035098.1	4529959	.	C	T	.	.	MAF_INRAE=15.19;MAF_USDA=4.167
NC_035098.1	4529990	.	A	T	.	.	MAF_INRAE=23.418;MAF_USDA=14.118
NC_035098.1	4529991	.	C	A	.	.	MAF_USDA=1.639
NC_035098.1	4530060	.	T	A	.	.	MAF_USDA=2.083
NC_035098.1	4530077	.	G	A	.	.	MAF_INRAE=15.789;MAF_USDA=19.672
NC_035098.1	4530112	.	C	A	.	.	MAF_USDA=2.459
NC_035098.1	4530140	.	T	C	.	.	MAF_INRAE=5.696;MAF_USDA=5.882
NC_035098.1	4530159	.	A	G	.	.	MAF_INRAE=43.038;MAF_USDA=45.294
NC_035098.1	4530200	.	G	T	.	.	MAF_USDA=5.738
NC_035098.1	4530253	.	A	G	.	.	MAF_INRAE=47.468;MAF_USDA=7.377
NC_035098.1	4530258	.	C	T	.	.	MAF_INRAE=15.789;MAF_USDA=30.328
NC_035098.1	4530311	.	G	A	.	.	MAF_INRAE=5.696;MAF_USDA=10.588
NC_035098.1	4530318	.	G	T	.	.	MAF_USDA=4.167
NC_035098.1	4530399	.	T	A	.	.	MAF_INRAE=4.167
NC_035098.1	4530427	.	C	T	.	.	MAF_USDA=4.098
NC_035098.1	4530487	.	G	A	.	.	MAF_USDA=16.667
NC_035098.1	4530494	.	C	A	.	.	MAF_USDA=9.016
NC_035098.1	4530506	.	G	T	.	.	MAF_USDA=4.167
NC_035098.1	4530546	.	C	G	.	.	MAF_USDA=1.639
NC_035098.1	4530563	.	C	A	.	.	MAF_USDA=4.167
NC_035098.1	4530615	.	A	G	.	.	MAF_USDA=1.639
NC_035098.1	4530621	.	T	C	.	.	MAF_INRAE=25.949;MAF_USDA=42.353
NC_035098.1	4530651	.	G	T	.	.	MAF_USDA=1.639
NC_035098.1	4530687	.	T	G	.	.	MAF_INRAE=50.0;MAF_USDA=37.059
NC_035098.1	4530767	.	T	C	.	.	MAF_INRAE=50.0;MAF_USDA=40.476
NC_035098.1	4530768	.	G	A	.	.	MAF_INRAE=40.833;MAF_USDA=40.476
NC_035098.1	4530901	.	C	T	.	.	MAF_USDA=1.639
NC_035098.1	4530946	.	T	G	.	.	MAF_USDA=1.639
NC_035098.1	4531013	.	T	C	.	.	MAF_INRAE=20.886;MAF_USDA=25.882
NC_035098.1	4531016	.	C	T	.	.	MAF_USDA=5.294
NC_035098.1	4531091	.	C	A	.	.	MAF_INRAE=10.526;MAF_USDA=5.294
NC_035098.1	4531107	.	C	G	.	.	MAF_INRAE=10.526;MAF_USDA=12.941
NC_035098.1	4531213	.	G	A	.	.	MAF_USDA=1.807
NC_035098.1	4531217	.	G	A	.	.	MAF_USDA=16.379
NC_035098.1	4533272	.	T	G	.	.	MAF_USDA=35.417
NC_035098.1	4533307	.	T	A	.	.	MAF_USDA=20.833
NC_035098.1	4533375	.	C	T	.	.	MAF_INRAE=5.263
NC_035098.1	4533404	.	A	G	.	.	MAF_USDA=9.412
NC_035098.1	4533410	.	A	C	.	.	MAF_INRAE=33.544;MAF_USDA=37.647
NC_035098.1	4533433	.	A	G	.	.	MAF_USDA=22.917
NC_035098.1	4533446	.	G	A	.	.	MAF_USDA=16.667
NC_035098.1	4533464	.	A	T	.	.	MAF_USDA=4.918
NC_035098.1	4533474	.	A	G	.	.	MAF_INRAE=15.823;MAF_USDA=2.941
NC_035098.1	4533485	.	G	A	.	.	MAF_USDA=2.353
NC_035098.1	4533499	.	C	T	.	.	MAF_INRAE=29.114;MAF_USDA=35.882
NC_035098.1	4533543	.	C	T	.	.	MAF_USDA=4.098
NC_035098.1	4533607	.	A	C	.	.	MAF_USDA=8.235
NC_035098.1	4533609	.	A	G	.	.	MAF_USDA=2.353
NC_035098.1	4533616	.	A	T	.	.	MAF_INRAE=17.722;MAF_USDA=18.824
NC_035098.1	4533628	.	C	G	.	.	MAF_INRAE=10.526;MAF_USDA=14.754
NC_035098.1	4533641	.	C	T	.	.	MAF_INRAE=13.291;MAF_USDA=41.667
NC_035098.1	4533667	.	A	T	.	.	MAF_INRAE=31.013;MAF_USDA=38.824
NC_035098.1	4533678	.	C	G	.	.	MAF_INRAE=17.722;MAF_USDA=25.294
NC_035098.1	4533800	.	T	G	.	.	MAF_INRAE=31.013;MAF_USDA=39.412
NC_035098.1	4533827	.	C	T	.	.	MAF_USDA=14.706
NC_035098.1	4533852	.	G	A	.	.	MAF_USDA=8.197
NC_035098.1	4533959	.	A	G	.	.	MAF_INRAE=31.013;MAF_USDA=40.588
NC_035098.1	4534089	.	G	A	.	.	MAF_INRAE=5.263;MAF_USDA=1.639
NC_035098.1	4534106	.	T	A	.	.	MAF_INRAE=10.526;MAF_USDA=25.0
NC_035098.1	4534122	.	C	T	.	.	MAF_USDA=2.459
NC_035098.1	4534160	.	T	C	.	.	MAF_INRAE=33.544;MAF_USDA=50.0
NC_035098.1	4534194	.	C	T	.	.	MAF_INRAE=47.5;MAF_USDA=5.294
NC_035098.1	4534211	.	G	A	.	.	MAF_USDA=9.016
NC_035098.1	4534226	.	T	A	.	.	MAF_INRAE=33.544;MAF_USDA=49.412
NC_035098.1	4534241	.	G	T	.	.	MAF_USDA=2.353
NC_035098.1	4534459	.	A	T	.	.	MAF_USDA=36.471
NC_035098.1	4534461	.	G	A	.	.	MAF_USDA=37.059
NC_035098.1	4534462	.	T	C	.	.	MAF_USDA=41.667
NC_035098.1	4534472	.	T	G	.	.	MAF_USDA=9.016
NC_035098.1	4534511	.	T	A	.	.	MAF_USDA=3.529
NC_035098.1	4534608	.	G	C	.	.	MAF_INRAE=4.167
NC_035098.1	4534617	.	C	A	.	.	MAF_INRAE=31.013;MAF_USDA=37.647
NC_035098.1	4534641	.	G	A	.	.	MAF_INRAE=13.291;MAF_USDA=12.353
NC_035098.1	4534649	.	A	T	.	.	MAF_INRAE=21.519;MAF_USDA=20.0
NC_035098.1	4534651	.	C	A	.	.	MAF_INRAE=31.013;MAF_USDA=34.706
NC_035098.1	4534657	.	C	G	.	.	MAF_INRAE=31.013;MAF_USDA=33.333
NC_035098.1	4534659	.	A	T	.	.	MAF_INRAE=24.167;MAF_USDA=33.929
NC_035098.1	4534680	.	G	A	.	.	MAF_USDA=6.667
NC_035098.1	4534730	.	T	C	.	.	MAF_INRAE=21.667;MAF_USDA=37.059
NC_035098.1	4534745	.	A	G	.	.	MAF_INRAE=29.114;MAF_USDA=33.529
NC_035098.1	4534753	.	T	C	.	.	MAF_INRAE=29.114;MAF_USDA=34.118
NC_035098.1	4534772	.	A	C	.	.	MAF_INRAE=22.5;MAF_USDA=41.667
NC_035098.1	4534774	.	A	T	.	.	MAF_INRAE=22.5;MAF_USDA=41.667
NC_035098.1	4534780	.	C	T	.	.	MAF_INRAE=29.747;MAF_USDA=41.667
NC_035098.1	4534796	.	G	A	.	.	MAF_INRAE=5.263;MAF_USDA=1.639
NC_035098.1	4534800	.	T	C	.	.	MAF_INRAE=27.848;MAF_USDA=33.529
NC_035098.1	4534811	.	A	G	.	.	MAF_USDA=3.529
NC_035098.1	4534846	.	G	A	.	.	MAF_INRAE=2.5;MAF_USDA=2.941
NC_035098.1	4534868	.	C	T	.	.	MAF_USDA=1.639
NC_035098.1	4534928	.	G	A	.	.	MAF_INRAE=30.38;MAF_USDA=38.235
NC_035098.1	4534972	.	T	C	.	.	MAF_USDA=1.639
NC_035098.1	4535015	.	C	G	.	.	MAF_INRAE=30.38;MAF_USDA=39.412
NC_035098.1	4535119	.	A	G	.	.	MAF_INRAE=31.013;MAF_USDA=39.412
NC_035098.1	4535147	.	A	G	.	.	MAF_USDA=1.639
NC_035098.1	4535206	.	C	T	.	.	MAF_USDA=8.197
NC_035098.1	4535264	.	C	G	.	.	MAF_INRAE=9.167
NC_035098.1	4535275	.	C	T	.	.	MAF_INRAE=30.38;MAF_USDA=38.235
NC_035098.1	4535290	.	G	C	.	.	MAF_INRAE=30.38;MAF_USDA=39.583
NC_035098.1	4535327	.	C	G	.	.	MAF_INRAE=21.667;MAF_USDA=45.652
NC_035098.1	4535328	.	T	A	.	.	MAF_INRAE=21.667;MAF_USDA=43.75
NC_035098.1	4535329	.	A	G	.	.	MAF_INRAE=21.667;MAF_USDA=43.75
NC_035098.1	4535361	.	A	C	.	.	MAF_USDA=1.639
NC_035098.1	4535423	.	T	C	.	.	MAF_INRAE=30.38;MAF_USDA=36.471
NC_035098.1	4535439	.	G	T	.	.	MAF_INRAE=2.5;MAF_USDA=6.25
NC_035098.1	4535504	.	G	A	.	.	MAF_INRAE=2.5;MAF_USDA=2.353
NC_035098.1	4535523	.	C	T	.	.	MAF_INRAE=1.667
NC_035098.1	4535619	.	C	T	.	.	MAF_USDA=2.941
NC_035098.1	4535641	.	G	C	.	.	MAF_USDA=38.235
NC_035098.1	4535642	.	C	T	.	.	MAF_USDA=38.235
NC_035098.1	4535648	.	T	C	.	.	MAF_USDA=38.235
NC_035098.1	4535657	.	T	C	.	.	MAF_USDA=1.639
NC_035098.1	4535838	.	C	T	.	.	MAF_INRAE=30.38;MAF_USDA=36.905
NC_035098.1	4535850	.	C	T	.	.	MAF_USDA=4.762
NC_035098.1	4535851	.	G	A	.	.	MAF_USDA=14.583
NC_035098.1	4535990	.	G	T	.	.	MAF_INRAE=4.167
NC_035098.1	4536043	.	A	G	.	.	MAF_INRAE=30.38;MAF_USDA=37.5
NC_035098.1	4536056	.	G	A	.	.	MAF_USDA=11.475
NC_035098.1	4536068	.	C	T	.	.	MAF_USDA=1.639
NC_035098.1	4536080	.	G	A	.	.	MAF_INRAE=31.013;MAF_USDA=40.588
NC_035098.1	4536115	.	C	A	.	.	MAF_USDA=4.918
NC_035098.1	4536216	.	G	A	.	.	MAF_INRAE=10.526;MAF_USDA=25.0
NC_035098.1	4536227	.	A	C	.	.	MAF_INRAE=15.823;MAF_USDA=2.353
NC_035098.1	4536269	.	G	A	.	.	MAF_USDA=1.639
NC_035098.1	4536301	.	C	T	.	.	MAF_USDA=2.083
NC_035098.1	4536347	.	G	A	.	.	MAF_INRAE=30.38;MAF_USDA=39.412
NC_035098.1	4536407	.	A	T	.	.	MAF_INRAE=31.013;MAF_USDA=39.412
NC_035098.1	4536419	.	G	A	.	.	MAF_USDA=1.639
NC_035098.1	4536511	.	T	C	.	.	MAF_INRAE=31.013;MAF_USDA=40.588
NC_035098.1	4536514	.	C	T	.	.	MAF_USDA=2.459
NC_035098.1	4536626	.	T	G	.	.	MAF_INRAE=47.5;MAF_USDA=3.529
NC_035098.1	4536628	.	G	T	.	.	MAF_INRAE=31.013;MAF_USDA=38.235
NC_035098.1	4536655	.	G	T	.	.	MAF_USDA=4.918
NC_035098.1	4536832	.	G	A	.	.	MAF_INRAE=31.013;MAF_USDA=40.588
NC_035098.1	4536880	.	C	T	.	.	MAF_USDA=16.667
NC_035098.1	4536897	.	T	A	.	.	MAF_INRAE=4.167
NC_035098.1	4536928	.	T	G	.	.	MAF_USDA=2.381
NC_035098.1	4537013	.	G	T	.	.	MAF_USDA=7.647
NC_035098.1	4537029	.	C	A	.	.	MAF_USDA=1.639
NC_035098.1	4537124	.	A	C	.	.	MAF_USDA=6.471
NC_035098.1	4537136	.	C	G	.	.	MAF_USDA=2.353
NC_035098.1	4537203	.	T	C	.	.	MAF_USDA=16.667
NC_035098.1	4537233	.	A	T	.	.	MAF_INRAE=43.038;MAF_USDA=24.118
NC_035098.1	4537238	.	C	T	.	.	MAF_INRAE=2.5
NC_035098.1	4537273	.	G	A	.	.	MAF_USDA=5.952
NC_035098.1	4537274	.	G	A	.	.	MAF_USDA=5.952
NC_035098.1	4537281	.	T	A	.	.	MAF_USDA=6.548
NC_035098.1	4537318	.	C	T	.	.	MAF_USDA=43.75
NC_035098.1	4537326	.	A	G	.	.	MAF_USDA=20.833
NC_035098.1	4537344	.	T	C	.	.	MAF_USDA=18.235
NC_035098.1	4537374	.	A	G	.	.	MAF_USDA=22.917
NC_035098.1	4537496	.	C	A	.	.	MAF_INRAE=17.722;MAF_USDA=25.882
NC_035098.1	4537497	.	G	A	.	.	MAF_USDA=2.459
NC_035098.1	4537596	.	G	T	.	.	MAF_USDA=2.353
NC_035098.1	4537613	.	G	A	.	.	MAF_USDA=1.639
NC_035098.1	4537617	.	C	T	.	.	MAF_USDA=16.667
NC_035098.1	4537633	.	G	A	.	.	MAF_INRAE=31.013;MAF_USDA=32.353
NC_035098.1	4537634	.	T	A	.	.	MAF_INRAE=24.167;MAF_USDA=32.353
NC_035098.1	4537691	.	G	A	.	.	MAF_INRAE=12.658;MAF_USDA=13.529
NC_035098.1	4537731	.	C	T	.	.	MAF_INRAE=31.013;MAF_USDA=39.412
NC_035098.1	4537733	.	T	G	.	.	MAF_INRAE=5.263;MAF_USDA=1.639
NC_035098.1	4537734	.	A	T	.	.	MAF_USDA=11.475
NC_035098.1	4537742	.	A	T	.	.	MAF_USDA=3.279
NC_035098.1	4537874	.	C	G	.	.	MAF_INRAE=15.823;MAF_USDA=2.353
NC_035098.1	4537879	.	C	T	.	.	MAF_USDA=6.471
NC_035098.1	4537881	.	C	A	.	.	MAF_INRAE=13.291;MAF_USDA=12.941
NC_035098.1	4537994	.	G	T	.	.	MAF_INRAE=6.667;MAF_USDA=2.459
NC_035098.1	4538001	.	A	G	.	.	MAF_INRAE=47.5;MAF_USDA=5.882
NC_035098.1	4538090	.	G	T	.	.	MAF_INRAE=2.5;MAF_USDA=6.25
NC_035098.1	4538164	.	T	C	.	.	MAF_USDA=4.918
NC_035098.1	4538277	.	G	A	.	.	MAF_USDA=41.667
NC_035098.1	4538278	.	T	A	.	.	MAF_USDA=41.667
NC_035098.1	4538299	.	A	C	.	.	MAF_USDA=5.882
NC_035098.1	4538305	.	T	A	.	.	MAF_USDA=5.882
NC_035098.1	4538383	.	T	C	.	.	MAF_INRAE=13.291;MAF_USDA=22.353
NC_035098.1	4538460	.	T	A	.	.	MAF_USDA=6.471
NC_035098.1	4538509	.	G	A	.	.	MAF_USDA=6.034
NC_035098.1	4538630	.	G	C	.	.	MAF_USDA=6.471
NC_035098.1	4538682	.	T	A	.	.	MAF_INRAE=13.291;MAF_USDA=23.529
NC_035098.1	4538690	.	G	A	.	.	MAF_USDA=6.471
NC_035098.1	4538693	.	C	T	.	.	MAF_USDA=6.471
NC_035098.1	4538694	.	G	A	.	.	MAF_INRAE=13.291;MAF_USDA=8.824
NC_035098.1	4538701	.	A	T	.	.	MAF_USDA=6.471
NC_035098.1	4538757	.	C	A	.	.	MAF_INRAE=15.823;MAF_USDA=1.765
NC_035098.1	4538817	.	T	G	.	.	MAF_INRAE=31.013;MAF_USDA=46.471
NC_035098.1	4538914	.	G	A	.	.	MAF_USDA=1.639
NC_035098.1	4538929	.	A	G	.	.	MAF_INRAE=2.5;MAF_USDA=6.25
NC_035098.1	4539077	.	A	C	.	.	MAF_INRAE=34.177;MAF_USDA=42.941
NC_035098.1	4539088	.	G	T	.	.	MAF_USDA=6.471
NC_035098.1	4539462	.	A	T	.	.	MAF_USDA=5.357
NC_035098.1	4539485	.	G	T	.	.	MAF_USDA=6.25
NC_035098.1	4539491	.	G	A	.	.	MAF_USDA=27.083
NC_035098.1	4539589	.	C	T	.	.	MAF_INRAE=10.526;MAF_USDA=5.172
NC_035098.1	4539620	.	C	A	.	.	MAF_USDA=6.25
NC_035098.1	4539662	.	A	C	.	.	MAF_USDA=6.548
NC_035098.1	4539666	.	G	T	.	.	MAF_USDA=6.548
NC_035098.1	4539684	.	C	T	.	.	MAF_USDA=7.5
NC_035098.1	4539712	.	T	C	.	.	MAF_INRAE=31.013;MAF_USDA=47.647
NC_035098.1	4539815	.	G	T	.	.	MAF_USDA=1.176
NC_035098.1	4539819	.	T	C	.	.	MAF_INRAE=31.646;MAF_USDA=45.294
NC_035098.1	4539834	.	T	A	.	.	MAF_INRAE=29.114;MAF_USDA=37.647
NC_035098.1	4539839	.	G	T	.	.	MAF_INRAE=31.013;MAF_USDA=40.0
NC_035098.1	4539846	.	C	A	.	.	MAF_INRAE=31.013;MAF_USDA=41.667
NC_035098.1	4539868	.	A	T	.	.	MAF_INRAE=29.167
NC_035098.1	4539870	.	T	A	.	.	MAF_INRAE=25.0
NC_035098.1	4539872	.	T	A	.	.	MAF_INRAE=25.0
NC_035098.1	4539874	.	T	A	.	.	MAF_INRAE=12.5;MAF_USDA=41.667
NC_035098.1	4539876	.	T	G	.	.	MAF_INRAE=12.5;MAF_USDA=41.667
NC_035098.1	4539877	.	A	C	.	.	MAF_INRAE=22.5;MAF_USDA=28.916
NC_035098.1	4539937	.	T	G	.	.	MAF_USDA=5.952
NC_035098.1	4540002	.	G	A	.	.	MAF_INRAE=15.823;MAF_USDA=4.167
NC_035098.1	4540015	.	G	A	.	.	MAF_INRAE=18.354;MAF_USDA=10.588
NC_035098.1	4540056	.	G	T	.	.	MAF_USDA=15.294
NC_035098.1	4540109	.	C	G	.	.	MAF_USDA=12.295
NC_035098.1	4540132	.	A	C	.	.	MAF_USDA=5.882
NC_035098.1	4540167	.	C	G	.	.	MAF_USDA=2.459
NC_035098.1	4540171	.	A	T	.	.	MAF_INRAE=31.013;MAF_USDA=34.118
NC_035098.1	4540196	.	A	G	.	.	MAF_INRAE=36.076;MAF_USDA=49.412
NC_035098.1	4540222	.	C	T	.	.	MAF_INRAE=10.526;MAF_USDA=13.115
NC_035098.1	4540235	.	C	T	.	.	MAF_INRAE=40.506;MAF_USDA=42.941
NC_035098.1	4540239	.	G	A	.	.	MAF_INRAE=16.667;MAF_USDA=11.475
NC_035098.1	4540260	.	G	A	.	.	MAF_USDA=11.475
NC_035098.1	4540274	.	G	T	.	.	MAF_INRAE=46.835;MAF_USDA=39.412
NC_035098.1	4540286	.	C	G	.	.	MAF_USDA=1.639
NC_035098.1	4540354	.	C	A	.	.	MAF_USDA=1.639
NC_035098.1	4540373	.	C	T	.	.	MAF_USDA=2.459
NC_035098.1	4540470	.	T	G	.	.	MAF_USDA=7.059
NC_035098.1	4540506	.	C	T	.	.	MAF_INRAE=26.582;MAF_USDA=40.588
NC_035098.1	4540511	.	A	C	.	.	MAF_USDA=6.471
NC_035098.1	4540517	.	G	A	.	.	MAF_USDA=7.059
NC_035098.1	4540650	.	C	A	.	.	MAF_USDA=2.459
NC_035098.1	4540651	.	A	T	.	.	MAF_USDA=3.279
NC_035098.1	4540672	.	G	A	.	.	MAF_USDA=1.639
NC_035098.1	4540679	.	T	C	.	.	MAF_USDA=1.667
NC_035098.1	4540715	.	A	C	.	.	MAF_INRAE=34.81;MAF_USDA=44.048
NC_035098.1	4540719	.	T	C	.	.	MAF_USDA=10.833
NC_035098.1	4540741	.	G	A	.	.	MAF_INRAE=6.667;MAF_USDA=30.357
NC_035098.1	4540757	.	G	A	.	.	MAF_INRAE=2.5;MAF_USDA=8.824
NC_035098.1	4540794	.	G	C	.	.	MAF_USDA=2.459
NC_035098.1	4540816	.	T	C	.	.	MAF_USDA=9.016
NC_035098.1	4540863	.	A	C	.	.	MAF_INRAE=16.456;MAF_USDA=8.824
NC_035098.1	4540870	.	C	A	.	.	MAF_INRAE=35.443;MAF_USDA=43.529
NC_035098.1	4540874	.	C	T	.	.	MAF_INRAE=20.0;MAF_USDA=39.412
NC_035098.1	4540880	.	A	C	.	.	MAF_USDA=9.836
NC_035098.1	4540882	.	A	C	.	.	MAF_USDA=9.836
NC_035098.1	4540883	.	A	G	.	.	MAF_INRAE=1.667;MAF_USDA=3.529
NC_035098.1	4540908	.	G	A	.	.	MAF_INRAE=5.263;MAF_USDA=22.951
NC_035098.1	4540923	.	C	T	.	.	MAF_USDA=23.77
NC_035098.1	4540937	.	T	G	.	.	MAF_INRAE=16.456;MAF_USDA=8.824
NC_035098.1	4540941	.	G	C	.	.	MAF_USDA=10.656
NC_035098.1	4540952	.	A	C	.	.	MAF_USDA=10.656
NC_035098.1	4540965	.	A	C	.	.	MAF_INRAE=5.063;MAF_USDA=8.235
NC_035098.1	4540970	.	C	A	.	.	MAF_USDA=1.639
NC_035098.1	4540994	.	A	T	.	.	MAF_INRAE=17.722;MAF_USDA=47.647
NC_035098.1	4541039	.	T	C	.	.	MAF_INRAE=17.722;MAF_USDA=32.353
NC_035098.1	4541300	.	C	A	.	.	MAF_USDA=12.295
NC_035098.1	4541301	.	T	A	.	.	MAF_INRAE=16.456;MAF_USDA=8.824
NC_035098.1	4541312	.	A	T	.	.	MAF_USDA=10.656
NC_035098.1	4541323	.	T	C	.	.	MAF_USDA=1.639
NC_035098.1	4541327	.	G	A	.	.	MAF_USDA=1.639
NC_035098.1	4541358	.	C	T	.	.	MAF_USDA=2.083
NC_035098.1	4541383	.	T	C	.	.	MAF_INRAE=5.263;MAF_USDA=18.852
NC_035098.1	4541455	.	G	C	.	.	MAF_INRAE=16.456;MAF_USDA=13.529
NC_035098.1	4541498	.	G	A	.	.	MAF_USDA=3.529
NC_035098.1	4541520	.	C	A	.	.	MAF_INRAE=31.013;MAF_USDA=30.588
NC_035098.1	4541577	.	T	G	.	.	MAF_INRAE=13.291;MAF_USDA=47.024
NC_035098.1	4541637	.	G	A	.	.	MAF_INRAE=31.646;MAF_USDA=41.765
NC_035098.1	4541645	.	A	C	.	.	MAF_INRAE=13.924
NC_035098.1	4541666	.	T	C	.	.	MAF_INRAE=7.5
NC_035098.1	4541738	.	C	A	.	.	MAF_INRAE=10.526
NC_035098.1	4541774	.	T	A	.	.	MAF_USDA=11.475
NC_035098.1	4541786	.	G	A	.	.	MAF_USDA=18.033
NC_035098.1	4541859	.	G	A	.	.	MAF_INRAE=4.167
NC_035098.1	4541893	.	A	C	.	.	MAF_INRAE=20.833
NC_035098.1	4541920	.	C	T	.	.	MAF_USDA=2.459
NC_035098.1	4541921	.	G	A	.	.	MAF_INRAE=41.139;MAF_USDA=14.706
NC_035098.1	4541932	.	T	C	.	.	MAF_INRAE=7.595;MAF_USDA=20.588
NC_035098.1	4541975	.	T	A	.	.	MAF_INRAE=11.667;MAF_USDA=30.588
NC_035098.1	4542021	.	T	G	.	.	MAF_USDA=11.475
NC_035098.1	4542036	.	T	C	.	.	MAF_USDA=2.459
NC_035098.1	4542059	.	C	G	.	.	MAF_INRAE=25.949;MAF_USDA=27.083
NC_035098.1	4542084	.	T	A	.	.	MAF_USDA=16.667
NC_035098.1	4542115	.	T	G	.	.	MAF_INRAE=5.063;MAF_USDA=14.706
NC_035098.1	4542140	.	T	A	.	.	MAF_INRAE=15.823;MAF_USDA=9.412
NC_035098.1	4542144	.	T	C	.	.	MAF_INRAE=5.696;MAF_USDA=14.706
NC_035098.1	4542148	.	G	A	.	.	MAF_INRAE=15.823
NC_035098.1	4542219	.	A	T	.	.	MAF_INRAE=24.684;MAF_USDA=34.118
NC_035098.1	4542271	.	A	G	.	.	MAF_INRAE=15.823;MAF_USDA=4.167
NC_035098.1	4542296	.	G	A	.	.	MAF_INRAE=15.823;MAF_USDA=1.765
NC_035098.1	4542320	.	A	C	.	.	MAF_INRAE=24.684;MAF_USDA=34.706
NC_035098.1	4542340	.	C	T	.	.	MAF_INRAE=24.684;MAF_USDA=34.706
NC_035098.1	4542373	.	G	T	.	.	MAF_INRAE=20.833
NC_035098.1	4542411	.	T	C	.	.	MAF_INRAE=15.823;MAF_USDA=8.235
NC_035098.1	4542432	.	C	T	.	.	MAF_INRAE=9.167;MAF_USDA=3.529
NC_035098.1	4542452	.	G	T	.	.	MAF_USDA=4.706
NC_035098.1	4542467	.	G	A	.	.	MAF_INRAE=25.316;MAF_USDA=34.524
NC_035098.1	4542471	.	G	C	.	.	MAF_USDA=2.083
NC_035098.1	4542489	.	G	A	.	.	MAF_INRAE=9.167;MAF_USDA=3.571
NC_035098.1	4542522	.	T	C	.	.	MAF_INRAE=23.418;MAF_USDA=33.529
NC_035098.1	4542586	.	G	A	.	.	MAF_INRAE=24.684;MAF_USDA=33.529
NC_035098.1	4542860	.	C	A	.	.	MAF_INRAE=48.333;MAF_USDA=12.941
NC_035098.1	4542887	.	G	A	.	.	MAF_USDA=1.639
NC_035098.1	4543003	.	A	T	.	.	MAF_INRAE=5.263;MAF_USDA=6.471
NC_035098.1	4543076	.	G	C	.	.	MAF_INRAE=10.833;MAF_USDA=13.115
NC_035098.1	4543186	.	C	T	.	.	MAF_INRAE=9.167;MAF_USDA=4.167
NC_035098.1	4543234	.	T	C	.	.	MAF_USDA=1.639
NC_035098.1	4543281	.	C	T	.	.	MAF_INRAE=47.5;MAF_USDA=13.529
NC_035098.1	4543314	.	G	A	.	.	MAF_INRAE=10.0;MAF_USDA=12.295
NC_035098.1	4543348	.	C	T	.	.	MAF_USDA=16.393
NC_035098.1	4543351	.	C	T	.	.	MAF_USDA=2.941
NC_035098.1	4543352	.	G	A	.	.	MAF_INRAE=16.456;MAF_USDA=13.529
NC_035098.1	4543377	.	T	A	.	.	MAF_USDA=2.459
NC_035098.1	4543392	.	C	T	.	.	MAF_INRAE=25.316;MAF_USDA=38.235
NC_035098.1	4543398	.	A	C	.	.	MAF_INRAE=28.481;MAF_USDA=41.765
NC_035098.1	4543399	.	A	G	.	.	MAF_USDA=9.836
NC_035098.1	4543495	.	G	A	.	.	MAF_INRAE=31.646;MAF_USDA=44.118
NC_035098.1	4543550	.	C	A	.	.	MAF_INRAE=25.316;MAF_USDA=38.824
NC_035098.1	4543616	.	C	G	.	.	MAF_INRAE=21.053;MAF_USDA=12.941
NC_035098.1	4543642	.	C	T	.	.	MAF_USDA=2.459
NC_035098.1	4543657	.	C	T	.	.	MAF_INRAE=50.0;MAF_USDA=30.0
NC_035098.1	4543683	.	A	T	.	.	MAF_INRAE=21.519;MAF_USDA=27.059
NC_035098.1	4543689	.	G	T	.	.	MAF_USDA=4.918
NC_035098.1	4543712	.	T	C	.	.	MAF_USDA=2.083
NC_035098.1	4543713	.	G	A	.	.	MAF_INRAE=10.0;MAF_USDA=12.353
NC_035098.1	4543714	.	C	A	.	.	MAF_INRAE=10.0;MAF_USDA=12.353
NC_035098.1	4543733	.	G	A	.	.	MAF_USDA=2.459
NC_035098.1	4543840	.	C	A	.	.	MAF_USDA=11.765
NC_035098.1	4543917	.	T	C	.	.	MAF_USDA=3.279
NC_035098.1	4543952	.	G	A	.	.	MAF_USDA=3.529
NC_035098.1	4543996	.	A	T	.	.	MAF_INRAE=4.167;MAF_USDA=4.167
NC_035098.1	4544015	.	G	C	.	.	MAF_INRAE=46.203;MAF_USDA=32.353
NC_035098.1	4544147	.	C	T	.	.	MAF_INRAE=2.5;MAF_USDA=17.059
NC_035098.1	4544167	.	G	A	.	.	MAF_USDA=9.412
NC_035098.1	4544226	.	G	T	.	.	MAF_INRAE=22.785;MAF_USDA=42.941
NC_035098.1	4544251	.	C	A	.	.	MAF_INRAE=22.785;MAF_USDA=41.765
NC_035098.1	4544271	.	C	T	.	.	MAF_INRAE=24.051;MAF_USDA=42.941
NC_035098.1	4544277	.	G	A	.	.	MAF_INRAE=17.5;MAF_USDA=42.941
NC_035098.1	4544308	.	A	G	.	.	MAF_INRAE=36.842;MAF_USDA=43.529
NC_035098.1	4544315	.	C	T	.	.	MAF_USDA=1.639
NC_035098.1	4544316	.	A	G	.	.	MAF_USDA=1.639
NC_035098.1	4544317	.	C	A	.	.	MAF_USDA=1.639
NC_035098.1	4544318	.	G	A	.	.	MAF_USDA=42.941
NC_035098.1	4544340	.	C	T	.	.	MAF_USDA=2.083
NC_035098.1	4544359	.	T	C	.	.	MAF_USDA=6.25
NC_035098.1	4544366	.	C	A	.	.	MAF_USDA=4.31
NC_035098.1	4544413	.	G	T	.	.	MAF_USDA=18.75
NC_035098.1	4544426	.	G	A	.	.	MAF_USDA=3.529
NC_035098.1	4544434	.	G	A	.	.	MAF_INRAE=42.105;MAF_USDA=31.765
NC_035098.1	4544440	.	T	C	.	.	MAF_USDA=4.167
NC_035098.1	4544453	.	C	T	.	.	MAF_INRAE=47.368;MAF_USDA=36.471
NC_035098.1	4544469	.	C	T	.	.	MAF_INRAE=4.167;MAF_USDA=4.167
NC_035098.1	4544474	.	C	T	.	.	MAF_INRAE=10.526
NC_035098.1	4544479	.	G	C	.	.	MAF_INRAE=2.5;MAF_USDA=17.647
NC_035098.1	4544523	.	C	A	.	.	MAF_INRAE=4.167;MAF_USDA=1.765
NC_035098.1	4544552	.	C	A	.	.	MAF_USDA=1.639
NC_035098.1	4544643	.	G	T	.	.	MAF_INRAE=4.167;MAF_USDA=2.353
NC_035098.1	4544680	.	C	T	.	.	MAF_INRAE=17.5;MAF_USDA=4.706
NC_035098.1	4544686	.	T	G	.	.	MAF_INRAE=1.667;MAF_USDA=2.353
NC_035098.1	4544713	.	T	C	.	.	MAF_INRAE=1.667
NC_035098.1	4544754	.	G	C	.	.	MAF_INRAE=16.456;MAF_USDA=40.164
NC_035098.1	4544755	.	T	C	.	.	MAF_INRAE=24.167;MAF_USDA=33.529
NC_035098.1	4544820	.	A	T	.	.	MAF_USDA=22.917
NC_035098.1	4544839	.	C	G	.	.	MAF_USDA=13.115
NC_035098.1	4544855	.	A	C	.	.	MAF_INRAE=8.228;MAF_USDA=27.647
NC_035098.1	4544934	.	T	G	.	.	MAF_USDA=16.667
NC_035098.1	4544940	.	A	G	.	.	MAF_INRAE=4.167;MAF_USDA=17.059
NC_035098.1	4544945	.	T	G	.	.	MAF_INRAE=4.167;MAF_USDA=17.059
NC_035098.1	4544957	.	T	A	.	.	MAF_INRAE=2.532
NC_035098.1	4544969	.	T	G	.	.	MAF_INRAE=37.342;MAF_USDA=32.353
NC_035098.1	4544991	.	A	T	.	.	MAF_INRAE=15.823;MAF_USDA=2.353
NC_035098.1	4545023	.	C	T	.	.	MAF_INRAE=15.0;MAF_USDA=10.0
NC_035098.1	4545045	.	G	A	.	.	MAF_USDA=2.5
NC_035098.1	4545072	.	C	A	.	.	MAF_USDA=2.5
NC_035098.1	4545124	.	G	A	.	.	MAF_INRAE=5.696;MAF_USDA=11.475
NC_035098.1	4545125	.	T	C	.	.	MAF_INRAE=5.833;MAF_USDA=12.941
NC_035098.1	4545139	.	C	T	.	.	MAF_USDA=5.738
NC_035098.1	4545210	.	A	G	.	.	MAF_INRAE=5.263
NC_035098.1	4545221	.	C	A	.	.	MAF_INRAE=5.063;MAF_USDA=10.656
NC_035098.1	4545237	.	G	T	.	.	MAF_INRAE=10.127;MAF_USDA=11.765
NC_035098.1	4545252	.	T	C	.	.	MAF_INRAE=10.127;MAF_USDA=11.765
NC_035098.1	4545264	.	T	A	.	.	MAF_INRAE=15.823;MAF_USDA=30.0
NC_035098.1	4545337	.	T	C	.	.	MAF_INRAE=5.063;MAF_USDA=9.836
NC_035098.1	4545403	.	C	G	.	.	MAF_INRAE=15.833
NC_035098.1	4545452	.	A	G	.	.	MAF_USDA=9.016
NC_035098.1	4545479	.	A	G	.	.	MAF_INRAE=21.667;MAF_USDA=22.951
NC_035098.1	4545497	.	T	C	.	.	MAF_INRAE=4.167;MAF_USDA=2.941
NC_035098.1	4545535	.	C	A	.	.	MAF_USDA=7.059
NC_035098.1	4545577	.	T	C	.	.	MAF_USDA=1.765
NC_035098.1	4545601	.	A	C	.	.	MAF_USDA=6.471
NC_035098.1	4545646	.	C	T	.	.	MAF_USDA=4.706
NC_035098.1	4545650	.	A	C	.	.	MAF_USDA=4.098
NC_035098.1	4545652	.	T	G	.	.	MAF_USDA=2.459
NC_035098.1	4545662	.	T	G	.	.	MAF_INRAE=6.667;MAF_USDA=2.459
NC_035098.1	4545733	.	G	T	.	.	MAF_USDA=4.918
NC_035098.1	4545750	.	T	A	.	.	MAF_INRAE=4.167;MAF_USDA=4.098
NC_035098.1	4545763	.	G	T	.	.	MAF_INRAE=4.167;MAF_USDA=4.918
NC_035098.1	4545808	.	A	C	.	.	MAF_INRAE=47.5;MAF_USDA=15.882
NC_035098.1	4545836	.	G	A	.	.	MAF_INRAE=47.5;MAF_USDA=3.529
NC_035098.1	4545905	.	C	A	.	.	MAF_USDA=5.882
NC_035098.1	4545933	.	C	A	.	.	MAF_INRAE=20.833;MAF_USDA=13.934
NC_035098.1	4545934	.	G	A	.	.	MAF_INRAE=20.833;MAF_USDA=13.934
NC_035098.1	4545989	.	T	A	.	.	MAF_INRAE=2.532
NC_035098.1	4546030	.	C	T	.	.	MAF_INRAE=2.5;MAF_USDA=11.176
NC_035098.1	4546131	.	G	A	.	.	MAF_INRAE=21.667;MAF_USDA=3.279
NC_035098.1	4546226	.	A	C	.	.	MAF_INRAE=35.443;MAF_USDA=47.647
NC_035098.1	4546235	.	A	G	.	.	MAF_INRAE=21.667;MAF_USDA=13.115
NC_035098.1	4546256	.	A	G	.	.	MAF_INRAE=35.443;MAF_USDA=47.059
NC_035098.1	4546289	.	A	G	.	.	MAF_INRAE=35.443;MAF_USDA=47.059
NC_035098.1	4546296	.	A	C	.	.	MAF_INRAE=35.443;MAF_USDA=47.059
NC_035098.1	4546323	.	G	T	.	.	MAF_INRAE=35.443;MAF_USDA=47.059
NC_035098.1	4546460	.	G	A	.	.	MAF_USDA=9.836
NC_035098.1	4546517	.	A	C	.	.	MAF_USDA=2.459
NC_035098.1	4546687	.	G	T	.	.	MAF_INRAE=22.785;MAF_USDA=34.118
NC_035098.1	4546716	.	T	C	.	.	MAF_INRAE=44.167;MAF_USDA=20.0
NC_035098.1	4546793	.	G	A	.	.	MAF_INRAE=46.667;MAF_USDA=3.529
NC_035098.1	4546921	.	C	T	.	.	MAF_USDA=1.639
NC_035098.1	4546936	.	C	T	.	.	MAF_USDA=5.294
NC_035098.1	4546954	.	T	A	.	.	MAF_USDA=4.167
NC_035098.1	4547042	.	T	A	.	.	MAF_INRAE=15.823;MAF_USDA=4.167
NC_035098.1	4547060	.	G	A	.	.	MAF_USDA=1.639
NC_035098.1	4547187	.	T	G	.	.	MAF_INRAE=31.646;MAF_USDA=44.706
NC_035098.1	4547192	.	T	A	.	.	MAF_USDA=1.639
NC_035098.1	4547252	.	A	T	.	.	MAF_USDA=16.667
NC_035098.1	4547284	.	G	A	.	.	MAF_USDA=16.667
NC_035098.1	4547436	.	C	G	.	.	MAF_USDA=13.115
NC_035098.1	4547477	.	C	T	.	.	MAF_INRAE=29.114;MAF_USDA=15.882
NC_035098.1	4547497	.	T	A	.	.	MAF_INRAE=2.532;MAF_USDA=20.0
NC_035098.1	4547611	.	G	A	.	.	MAF_INRAE=15.823;MAF_USDA=1.765
NC_035098.1	4547655	.	T	C	.	.	MAF_INRAE=49.167;MAF_USDA=3.529
NC_035098.1	4547791	.	A	T	.	.	MAF_USDA=1.639
NC_035098.1	4548010	.	C	T	.	.	MAF_USDA=16.667
NC_035098.1	4548045	.	C	T	.	.	MAF_USDA=2.459
NC_035098.1	4548084	.	G	T	.	.	MAF_INRAE=26.316;MAF_USDA=9.412
NC_035098.1	4548116	.	A	G	.	.	MAF_INRAE=44.304;MAF_USDA=9.412
NC_035098.1	4548119	.	G	A	.	.	MAF_USDA=9.412
NC_035098.1	4548141	.	T	C	.	.	MAF_USDA=2.459
NC_035098.1	4548214	.	C	A	.	.	MAF_USDA=2.459
NC_035098.1	4548423	.	T	A	.	.	MAF_USDA=18.333
NC_035098.1	4548428	.	T	G	.	.	MAF_INRAE=26.316;MAF_USDA=8.929
NC_035098.1	4548462	.	G	T	.	.	MAF_INRAE=15.823;MAF_USDA=2.941
NC_035098.1	4548515	.	G	T	.	.	MAF_USDA=8.197
NC_035098.1	4548526	.	T	A	.	.	MAF_INRAE=5.263;MAF_USDA=1.639
NC_035098.1	4548768	.	G	A	.	.	MAF_USDA=1.639
NC_035098.1	4548772	.	G	T	.	.	MAF_USDA=17.647
NC_035098.1	4548900	.	G	T	.	.	MAF_INRAE=21.667;MAF_USDA=27.647
NC_035098.1	4548934	.	A	T	.	.	MAF_USDA=4.098
NC_035098.1	4548942	.	G	T	.	.	MAF_INRAE=30.833;MAF_USDA=30.0
NC_035098.1	4548949	.	A	T	.	.	MAF_INRAE=40.0;MAF_USDA=33.529
NC_035098.1	4549046	.	G	A	.	.	MAF_INRAE=15.789;MAF_USDA=8.824
NC_035098.1	4549067	.	A	G	.	.	MAF_INRAE=20.253;MAF_USDA=41.765
NC_035098.1	4549082	.	C	A	.	.	MAF_INRAE=2.532
NC_035098.1	4549095	.	A	T	.	.	MAF_INRAE=21.667;MAF_USDA=20.588
NC_035098.1	4549113	.	C	T	.	.	MAF_USDA=9.412
NC_035098.1	4549143	.	A	C	.	.	MAF_INRAE=15.823;MAF_USDA=14.118
NC_035098.1	4549267	.	C	A	.	.	MAF_INRAE=10.526
NC_035098.1	4549270	.	A	G	.	.	MAF_INRAE=20.833;MAF_USDA=25.0
NC_035098.1	4549271	.	C	T	.	.	MAF_INRAE=20.833;MAF_USDA=25.0
NC_035098.1	4549403	.	G	A	.	.	MAF_USDA=2.459
NC_035098.1	4549460	.	A	G	.	.	MAF_USDA=4.918
NC_035098.1	4549481	.	T	G	.	.	MAF_INRAE=18.354;MAF_USDA=22.941
NC_035098.1	4549495	.	A	G	.	.	MAF_INRAE=18.354;MAF_USDA=22.941
NC_035098.1	4549501	.	C	A	.	.	MAF_INRAE=18.354;MAF_USDA=22.941
NC_035098.1	4549527	.	G	T	.	.	MAF_USDA=22.917
NC_035098.1	4549568	.	A	T	.	.	MAF_INRAE=32.278;MAF_USDA=17.857
NC_035098.1	4549588	.	T	C	.	.	MAF_INRAE=22.152;MAF_USDA=31.548
NC_035098.1	4549602	.	A	G	.	.	MAF_USDA=7.738
NC_035098.1	4549620	.	C	T	.	.	MAF_INRAE=15.823;MAF_USDA=14.286
NC_035098.1	4549666	.	A	G	.	.	MAF_INRAE=21.667;MAF_USDA=4.918
NC_035098.1	4549680	.	T	C	.	.	MAF_INRAE=15.789;MAF_USDA=8.824
NC_035098.1	4549690	.	A	G	.	.	MAF_INRAE=32.278;MAF_USDA=29.268
NC_035098.1	4549693	.	A	C	.	.	MAF_INRAE=40.0;MAF_USDA=45.122
NC_035098.1	4549695	.	G	A	.	.	MAF_INRAE=40.0;MAF_USDA=45.122
NC_035098.1	4549697	.	T	C	.	.	MAF_INRAE=18.333;MAF_USDA=22.941
NC_035098.1	4549705	.	A	T	.	.	MAF_INRAE=40.0;MAF_USDA=30.0
NC_035098.1	4549710	.	A	C	.	.	MAF_INRAE=10.526
NC_035098.1	4549715	.	C	T	.	.	MAF_USDA=22.917
NC_035098.1	4549724	.	A	G	.	.	MAF_INRAE=10.526;MAF_USDA=9.412
NC_035098.1	4549741	.	G	C	.	.	MAF_INRAE=39.167;MAF_USDA=45.833
NC_035098.1	4549764	.	A	G	.	.	MAF_INRAE=15.823;MAF_USDA=24.118
NC_035098.1	4549785	.	C	T	.	.	MAF_INRAE=6.667
NC_035098.1	4549805	.	T	A	.	.	MAF_INRAE=4.167
NC_035098.1	4549815	.	G	T	.	.	MAF_USDA=22.917
NC_035098.1	4549838	.	A	T	.	.	MAF_INRAE=22.5;MAF_USDA=4.098
NC_035098.1	4549856	.	C	T	.	.	MAF_USDA=8.824
NC_035098.1	4549857	.	C	T	.	.	MAF_USDA=10.0
NC_035098.1	4549878	.	A	T	.	.	MAF_USDA=4.098
NC_035098.1	4549884	.	C	T	.	.	MAF_INRAE=21.667
NC_035098.1	4549886	.	T	C	.	.	MAF_USDA=5.738
NC_035098.1	4549941	.	C	T	.	.	MAF_INRAE=4.167
NC_035098.1	4549947	.	A	G	.	.	MAF_USDA=7.377
NC_035098.1	4549948	.	T	C	.	.	MAF_USDA=9.836
NC_035098.1	4549987	.	T	G	.	.	MAF_USDA=6.557
NC_035098.1	4549991	.	T	G	.	.	MAF_USDA=6.557
NC_035098.1	4550000	.	G	A	.	.	MAF_USDA=6.557
NC_035098.1	4550014	.	T	C	.	.	MAF_USDA=2.459
NC_035098.1	4550018	.	C	G	.	.	MAF_USDA=6.557
NC_035098.1	4550023	.	T	G	.	.	MAF_INRAE=15.823;MAF_USDA=14.118
NC_035098.1	4550026	.	C	T	.	.	MAF_USDA=4.098
NC_035098.1	4550027	.	T	C	.	.	MAF_USDA=6.557
NC_035098.1	4550035	.	G	T	.	.	MAF_USDA=5.738
NC_035098.1	4550041	.	A	G	.	.	MAF_INRAE=15.789;MAF_USDA=8.235
NC_035098.1	4550044	.	G	A	.	.	MAF_USDA=6.557
NC_035098.1	4550047	.	A	G	.	.	MAF_USDA=6.557
NC_035098.1	4550054	.	T	A	.	.	MAF_USDA=6.557
NC_035098.1	4550062	.	T	A	.	.	MAF_USDA=6.557
NC_035098.1	4550178	.	T	A	.	.	MAF_USDA=1.639
NC_035098.1	4550184	.	C	A	.	.	MAF_INRAE=10.526
NC_035098.1	4550214	.	T	A	.	.	MAF_INRAE=15.19;MAF_USDA=1.765
NC_035098.1	4550377	.	C	T	.	.	MAF_USDA=4.098
NC_035098.1	4550418	.	T	A	.	.	MAF_USDA=1.639
NC_035098.1	4550422	.	T	C	.	.	MAF_INRAE=15.823;MAF_USDA=2.353
NC_035098.1	4550425	.	C	T	.	.	MAF_INRAE=40.0;MAF_USDA=41.176
NC_035098.1	4550449	.	A	G	.	.	MAF_USDA=8.824
NC_035098.1	4550454	.	A	G	.	.	MAF_USDA=5.882
NC_035098.1	4550458	.	T	G	.	.	MAF_INRAE=40.0;MAF_USDA=30.0
NC_035098.1	4550467	.	C	T	.	.	MAF_INRAE=18.333;MAF_USDA=33.529
NC_035098.1	4550512	.	T	C	.	.	MAF_INRAE=18.333;MAF_USDA=34.118
NC_035098.1	4550545	.	C	A	.	.	MAF_USDA=4.098
NC_035098.1	4550602	.	T	A	.	.	MAF_USDA=33.333
NC_035098.1	4550603	.	T	A	.	.	MAF_USDA=33.333
NC_035098.1	4550604	.	A	C	.	.	MAF_USDA=33.333
NC_035098.1	4550616	.	T	G	.	.	MAF_INRAE=15.789;MAF_USDA=8.824
NC_035098.1	4550621	.	G	C	.	.	MAF_INRAE=40.0;MAF_USDA=30.0
NC_035098.1	4550639	.	A	T	.	.	MAF_INRAE=10.526
NC_035098.1	4550656	.	A	G	.	.	MAF_INRAE=15.789;MAF_USDA=5.738
NC_035098.1	4550657	.	A	T	.	.	MAF_INRAE=18.333;MAF_USDA=34.118
NC_035098.1	4550704	.	T	A	.	.	MAF_INRAE=18.333;MAF_USDA=35.294
NC_035098.1	4550747	.	T	C	.	.	MAF_USDA=3.279
NC_035098.1	4550752	.	C	T	.	.	MAF_INRAE=18.333;MAF_USDA=35.294
NC_035098.1	4550793	.	T	C	.	.	MAF_INRAE=5.0;MAF_USDA=20.492
NC_035098.1	4550841	.	G	C	.	.	MAF_USDA=1.639
NC_035098.1	4550865	.	G	T	.	.	MAF_INRAE=10.526;MAF_USDA=2.083
NC_035098.1	4550882	.	G	T	.	.	MAF_USDA=4.098
NC_035098.1	4550984	.	C	T	.	.	MAF_INRAE=40.0;MAF_USDA=28.235
NC_035098.1	4551026	.	G	T	.	.	MAF_USDA=4.098
NC_035098.1	4551032	.	A	C	.	.	MAF_USDA=14.583
NC_035098.1	4551083	.	T	C	.	.	MAF_INRAE=40.833;MAF_USDA=31.765
NC_035098.1	4551169	.	C	T	.	.	MAF_USDA=7.647
NC_035098.1	4551210	.	C	A	.	.	MAF_USDA=1.639
NC_035098.1	4551256	.	G	A	.	.	MAF_USDA=3.279
NC_035098.1	4551270	.	G	C	.	.	MAF_INRAE=45.0;MAF_USDA=34.118
NC_035098.1	4551317	.	G	A	.	.	MAF_INRAE=40.0
NC_035098.1	4551326	.	A	T	.	.	MAF_INRAE=40.0;MAF_USDA=40.588
NC_035098.1	4551333	.	T	G	.	.	MAF_INRAE=40.0;MAF_USDA=40.588
NC_035098.1	4551370	.	C	A	.	.	MAF_INRAE=5.263
NC_035098.1	4551395	.	A	T	.	.	MAF_INRAE=15.19;MAF_USDA=14.118
NC_035098.1	4551423	.	T	C	.	.	MAF_INRAE=40.0;MAF_USDA=39.412
NC_035098.1	4551434	.	A	C	.	.	MAF_INRAE=39.167;MAF_USDA=39.412
NC_035098.1	4551458	.	C	T	.	.	MAF_USDA=8.824
NC_035098.1	4551463	.	G	A	.	.	MAF_USDA=1.639
NC_035098.1	4551477	.	T	C	.	.	MAF_INRAE=39.167;MAF_USDA=39.412
NC_035098.1	4551529	.	G	A	.	.	MAF_USDA=9.016
NC_035098.1	4551532	.	T	A	.	.	MAF_USDA=9.016
NC_035098.1	4551544	.	T	G	.	.	MAF_USDA=16.667
NC_035098.1	4551557	.	C	A	.	.	MAF_INRAE=15.823;MAF_USDA=14.118
NC_035098.1	4551596	.	T	C	.	.	MAF_INRAE=36.667;MAF_USDA=40.476
NC_035098.1	4551598	.	A	T	.	.	MAF_INRAE=9.167;MAF_USDA=13.095
NC_035098.1	4551623	.	T	A	.	.	MAF_USDA=31.25
NC_035098.1	4551634	.	C	G	.	.	MAF_INRAE=36.667;MAF_USDA=20.833
NC_035098.1	4551686	.	A	G	.	.	MAF_INRAE=36.667;MAF_USDA=44.118
NC_035098.1	4551697	.	C	G	.	.	MAF_INRAE=38.333;MAF_USDA=40.0
NC_035098.1	4551721	.	C	T	.	.	MAF_INRAE=38.333;MAF_USDA=40.0
NC_035098.1	4551734	.	A	T	.	.	MAF_USDA=16.667
NC_035098.1	4551757	.	C	T	.	.	MAF_USDA=1.639
NC_035098.1	4551784	.	T	C	.	.	MAF_INRAE=44.167;MAF_USDA=16.471
NC_035098.1	4551791	.	T	A	.	.	MAF_INRAE=44.167;MAF_USDA=7.647
NC_035098.1	4551792	.	G	A	.	.	MAF_INRAE=39.167;MAF_USDA=40.0
NC_035098.1	4551799	.	A	C	.	.	MAF_USDA=5.738
NC_035098.1	4551823	.	T	C	.	.	MAF_USDA=1.639
NC_035098.1	4551874	.	G	A	.	.	MAF_USDA=16.667
NC_035098.1	4551878	.	G	T	.	.	MAF_INRAE=2.532
NC_035098.1	4551968	.	C	T	.	.	MAF_INRAE=40.0;MAF_USDA=38.235
NC_035098.1	4551972	.	T	A	.	.	MAF_INRAE=40.0;MAF_USDA=37.647
NC_035098.1	4551977	.	G	A	.	.	MAF_INRAE=34.81;MAF_USDA=7.647
NC_035098.1	4551982	.	G	A	.	.	MAF_INRAE=10.526;MAF_USDA=2.083
NC_035098.1	4552157	.	A	T	.	.	MAF_USDA=2.459
NC_035098.1	4552167	.	C	T	.	.	MAF_USDA=2.459
NC_035098.1	4552180	.	G	A	.	.	MAF_USDA=2.941
NC_035098.1	4552218	.	G	A	.	.	MAF_USDA=9.836
NC_035098.1	4552241	.	C	A	.	.	MAF_USDA=2.353
NC_035098.1	4552307	.	G	T	.	.	MAF_USDA=2.459
NC_035098.1	4552330	.	G	A	.	.	MAF_INRAE=12.658;MAF_USDA=7.647
NC_035098.1	4552355	.	G	A	.	.	MAF_USDA=16.667
NC_035098.1	4552407	.	C	G	.	.	MAF_USDA=8.235
NC_035098.1	4552507	.	CT	CC	.	.	MAF_USDA=26.087
NC_035098.1	4552508	.	T	C	.	.	MAF_INRAE=40.0
NC_035098.1	4552528	.	T	G	.	.	MAF_USDA=4.098
NC_035098.1	4552587	.	A	C	.	.	MAF_INRAE=35.0;MAF_USDA=38.235
NC_035098.1	4552633	.	A	G	.	.	MAF_INRAE=33.333;MAF_USDA=23.913
NC_035098.1	4552792	.	T	C	.	.	MAF_USDA=17.391
NC_035098.1	4552827	.	G	T	.	.	MAF_INRAE=5.0
NC_035098.1	4552830	.	C	T	.	.	MAF_INRAE=5.0
NC_035098.1	4552832	.	C	A	.	.	MAF_USDA=20.833
NC_035098.1	4552856	.	G	T	.	.	MAF_USDA=3.279
NC_035098.1	4552861	.	C	T	.	.	MAF_USDA=1.639
NC_035098.1	4552898	.	G	C	.	.	MAF_USDA=9.412
NC_035098.1	4552918	.	G	A	.	.	MAF_USDA=5.738
NC_035098.1	4552938	.	C	A	.	.	MAF_INRAE=4.167
NC_035098.1	4552967	.	G	T	.	.	MAF_INRAE=15.789;MAF_USDA=8.824
NC_035098.1	4553039	.	C	T	.	.	MAF_USDA=1.176
NC_035098.1	4553121	.	C	A	.	.	MAF_INRAE=40.0;MAF_USDA=39.412
NC_035098.1	4553207	.	A	G	.	.	MAF_INRAE=38.333;MAF_USDA=40.0
NC_035098.1	4553298	.	A	G	.	.	MAF_INRAE=39.167;MAF_USDA=28.824
NC_035098.1	4553343	.	A	G	.	.	MAF_INRAE=40.0;MAF_USDA=39.412
NC_035098.1	4553386	.	C	T	.	.	MAF_INRAE=3.333;MAF_USDA=21.311
NC_035098.1	4553480	.	A	C	.	.	MAF_USDA=8.235
NC_035098.1	4553487	.	G	T	.	.	MAF_USDA=2.353
NC_035098.1	4553490	.	T	A	.	.	MAF_INRAE=38.333;MAF_USDA=30.0
NC_035098.1	4553516	.	T	A	.	.	MAF_INRAE=38.333;MAF_USDA=40.0
NC_035098.1	4553577	.	T	A	.	.	MAF_USDA=10.0
NC_035098.1	4553610	.	G	A	.	.	MAF_INRAE=40.0;MAF_USDA=39.412
NC_035098.1	4553675	.	T	C	.	.	MAF_INRAE=40.0;MAF_USDA=38.824
NC_035098.1	4553677	.	C	A	.	.	MAF_USDA=2.083
NC_035098.1	4553721	.	C	G	.	.	MAF_INRAE=37.5;MAF_USDA=38.824
NC_035098.1	4553735	.	T	A	.	.	MAF_USDA=9.412
NC_035098.1	4553760	.	C	T	.	.	MAF_USDA=2.459
NC_035098.1	4553761	.	G	A	.	.	MAF_INRAE=36.667;MAF_USDA=38.824
NC_035098.1	4553809	.	A	G	.	.	MAF_INRAE=40.0;MAF_USDA=39.412
NC_035098.1	4553840	.	C	T	.	.	MAF_INRAE=39.167;MAF_USDA=38.824
NC_035098.1	4553882	.	T	G	.	.	MAF_INRAE=35.833;MAF_USDA=37.349
NC_035098.1	4553884	.	C	T	.	.	MAF_USDA=34.337
NC_035098.1	4553927	.	A	T	.	.	MAF_INRAE=49.167;MAF_USDA=10.417
NC_035098.1	4553935	.	A	C	.	.	MAF_INRAE=39.167;MAF_USDA=38.824
NC_035098.1	4553960	.	A	G	.	.	MAF_INRAE=39.167;MAF_USDA=39.412
NC_035098.1	4553968	.	G	T	.	.	MAF_USDA=1.639
NC_035098.1	4554000	.	G	C	.	.	MAF_INRAE=6.667
NC_035098.1	4554003	.	C	T	.	.	MAF_USDA=18.75
NC_035098.1	4554055	.	G	A	.	.	MAF_INRAE=34.81;MAF_USDA=13.095
NC_035098.1	4554102	.	C	T	.	.	MAF_USDA=9.836
NC_035098.1	4554336	.	A	C	.	.	MAF_INRAE=5.0;MAF_USDA=13.934
NC_035098.1	4554342	.	T	G	.	.	MAF_INRAE=5.0;MAF_USDA=10.833
NC_035098.1	4554352	.	G	C	.	.	MAF_USDA=5.738
NC_035098.1	4554407	.	G	C	.	.	MAF_USDA=4.098
NC_035098.1	4554504	.	G	A	.	.	MAF_USDA=1.639
NC_035098.1	4554551	.	A	G	.	.	MAF_INRAE=15.823;MAF_USDA=14.118
NC_035098.1	4554619	.	C	T	.	.	MAF_USDA=3.279
NC_035098.1	4554769	.	G	A	.	.	MAF_USDA=1.639
NC_035098.1	4554781	.	G	A	.	.	MAF_USDA=2.459
NC_035098.1	4554852	.	G	T	.	.	MAF_USDA=2.459
NC_035098.1	4554933	.	G	T	.	.	MAF_USDA=4.167
NC_035098.1	4554955	.	A	C	.	.	MAF_INRAE=2.5;MAF_USDA=6.098
NC_035098.1	4554986	.	G	T	.	.	MAF_USDA=7.377
NC_035098.1	4554993	.	A	T	.	.	MAF_INRAE=2.5;MAF_USDA=11.31
NC_035098.1	4554996	.	T	C	.	.	MAF_USDA=5.738
NC_035098.1	4555022	.	G	T	.	.	MAF_INRAE=5.0;MAF_USDA=4.098
NC_035098.1	4555035	.	A	C	.	.	MAF_INRAE=2.5;MAF_USDA=11.176
NC_035098.1	4555061	.	C	T	.	.	MAF_INRAE=2.5;MAF_USDA=8.197
NC_035098.1	4555080	.	G	A	.	.	MAF_INRAE=2.5
NC_035098.1	4555096	.	A	G	.	.	MAF_INRAE=3.333;MAF_USDA=20.455
NC_035098.1	4555137	.	T	C	.	.	MAF_USDA=23.913
NC_035098.1	4555193	.	T	C	.	.	MAF_USDA=6.627
NC_035098.1	4555268	.	C	G	.	.	MAF_USDA=7.377
NC_035098.1	4555284	.	G	T	.	.	MAF_INRAE=36.667;MAF_USDA=24.405
NC_035098.1	4555302	.	T	A	.	.	MAF_USDA=4.918
NC_035098.1	4555346	.	G	A	.	.	MAF_USDA=4.918
NC_035098.1	4555359	.	C	T	.	.	MAF_USDA=2.459
NC_035098.1	4555408	.	T	C	.	.	MAF_INRAE=40.833;MAF_USDA=12.5
NC_035098.1	4555482	.	C	T	.	.	MAF_USDA=1.639
NC_035098.1	4555500	.	C	A	.	.	MAF_USDA=2.459
NC_035098.1	4555504	.	T	G	.	.	MAF_INRAE=48.333;MAF_USDA=10.119
NC_035098.1	4555521	.	C	T	.	.	MAF_INRAE=48.333;MAF_USDA=10.119
NC_035098.1	4555528	.	C	T	.	.	MAF_USDA=4.762
NC_035098.1	4555534	.	T	A	.	.	MAF_USDA=5.738
NC_035098.1	4555538	.	C	A	.	.	MAF_USDA=9.016
NC_035098.1	4555563	.	C	T	.	.	MAF_USDA=1.639
NC_035098.1	4555581	.	G	A	.	.	MAF_USDA=9.036
NC_035098.1	4555618	.	G	A	.	.	MAF_INRAE=7.5;MAF_USDA=7.831
NC_035098.1	4555643	.	A	G	.	.	MAF_INRAE=2.5;MAF_USDA=4.819
NC_035098.1	4555717	.	A	T	.	.	MAF_USDA=4.819
NC_035098.1	4555722	.	G	A	.	.	MAF_USDA=4.819
NC_035098.1	4555737	.	A	G	.	.	MAF_USDA=4.819
NC_035098.1	4555738	.	T	C	.	.	MAF_INRAE=2.5;MAF_USDA=24.699
NC_035098.1	4555777	.	T	A	.	.	MAF_USDA=2.5
NC_035098.1	4555864	.	A	C	.	.	MAF_USDA=4.268
NC_035098.1	4555875	.	G	T	.	.	MAF_USDA=5.0
NC_035098.1	4555879	.	A	G	.	.	MAF_USDA=2.5
NC_035098.1	4555882	.	G	T	.	.	MAF_INRAE=15.0
NC_035098.1	4555884	.	C	T	.	.	MAF_USDA=2.5
NC_035098.1	4555888	.	T	C	.	.	MAF_USDA=4.268
NC_035098.1	4555926	.	C	A	.	.	MAF_USDA=9.877
NC_035098.1	4555947	.	C	T	.	.	MAF_USDA=3.39
NC_035098.1	4555950	.	A	G	.	.	MAF_USDA=4.321
NC_035098.1	4555954	.	T	A	.	.	MAF_INRAE=2.5;MAF_USDA=6.79
NC_035098.1	4555955	.	G	A	.	.	MAF_USDA=4.321
NC_035098.1	4555995	.	C	G	.	.	MAF_INRAE=46.667;MAF_USDA=16.667
NC_035098.1	4556120	.	T	C	.	.	MAF_USDA=11.364
NC_035098.1	4556658	.	A	T	.	.	MAF_USDA=18.182
NC_035098.1	4556661	.	G	A	.	.	MAF_INRAE=1.667
NC_035098.1	4556662	.	G	A	.	.	MAF_INRAE=1.667
NC_035098.1	4557302	.	A	C	.	.	MAF_INRAE=7.5;MAF_USDA=4.762
NC_035098.1	4557397	.	C	T	.	.	MAF_USDA=2.5
NC_035098.1	4557520	.	T	C	.	.	MAF_INRAE=12.658;MAF_USDA=2.174
NC_035098.1	4557552	.	G	A	.	.	MAF_USDA=2.459
NC_035098.1	4557625	.	C	A	.	.	MAF_USDA=4.217
NC_035098.1	4557696	.	G	A	.	.	MAF_INRAE=21.667;MAF_USDA=15.663
NC_035098.1	4557736	.	T	A	.	.	MAF_INRAE=2.5;MAF_USDA=19.88
NC_035098.1	4557754	.	G	A	.	.	MAF_INRAE=13.291;MAF_USDA=7.831
NC_035098.1	4557793	.	T	C	.	.	MAF_INRAE=10.526;MAF_USDA=16.667
NC_035098.1	4557794	.	T	C	.	.	MAF_INRAE=29.114;MAF_USDA=10.241
NC_035098.1	4557803	.	C	T	.	.	MAF_USDA=7.627
NC_035098.1	4557809	.	A	G	.	.	MAF_USDA=14.583
NC_035098.1	4557828	.	G	T	.	.	MAF_USDA=4.167
NC_035098.1	4557892	.	T	A	.	.	MAF_USDA=2.5
NC_035098.1	4558017	.	T	C	.	.	MAF_USDA=35.366
NC_035098.1	4558022	.	G	A	.	.	MAF_USDA=6.897
NC_035098.1	4558099	.	C	T	.	.	MAF_USDA=6.25
NC_035098.1	4558100	.	C	T	.	.	MAF_USDA=6.25
NC_035098.1	4558222	.	C	T	.	.	MAF_INRAE=2.5;MAF_USDA=7.647
NC_035098.1	4558231	.	C	A	.	.	MAF_INRAE=2.5;MAF_USDA=7.647
NC_035098.1	4558232	.	G	A	.	.	MAF_USDA=1.639
NC_035098.1	4558235	.	G	A	.	.	MAF_INRAE=2.5;MAF_USDA=7.647
NC_035098.1	4558240	.	C	T	.	.	MAF_USDA=13.934
NC_035098.1	4558242	.	G	A	.	.	MAF_USDA=4.118
NC_035098.1	4558285	.	C	G	.	.	MAF_INRAE=15.789;MAF_USDA=20.0
NC_035098.1	4558303	.	G	T	.	.	MAF_USDA=7.647
NC_035098.1	4558319	.	T	C	.	.	MAF_INRAE=15.823;MAF_USDA=6.471
NC_035098.1	4558321	.	C	T	.	.	MAF_INRAE=47.5;MAF_USDA=26.471
NC_035098.1	4558331	.	G	C	.	.	MAF_INRAE=48.734;MAF_USDA=42.353
NC_035098.1	4558368	.	A	C	.	.	MAF_USDA=2.459
NC_035098.1	4558371	.	G	A	.	.	MAF_INRAE=15.823;MAF_USDA=6.471
NC_035098.1	4558397	.	C	A	.	.	MAF_INRAE=13.291;MAF_USDA=8.235
NC_035098.1	4558512	.	C	A	.	.	MAF_INRAE=12.658;MAF_USDA=7.647
NC_035098.1	4558529	.	T	A	.	.	MAF_INRAE=15.823;MAF_USDA=6.471
NC_035098.1	4558542	.	C	T	.	.	MAF_INRAE=15.823;MAF_USDA=10.588
NC_035098.1	4558591	.	G	T	.	.	MAF_INRAE=15.823;MAF_USDA=5.294
NC_035098.1	4558663	.	T	C	.	.	MAF_INRAE=15.19;MAF_USDA=8.235
NC_035098.1	4558681	.	G	A	.	.	MAF_INRAE=15.789;MAF_USDA=20.588
NC_035098.1	4558691	.	C	T	.	.	MAF_USDA=2.459
NC_035098.1	4558695	.	T	G	.	.	MAF_INRAE=10.526
NC_035098.1	4558740	.	T	C	.	.	MAF_INRAE=12.658;MAF_USDA=4.118
NC_035098.1	4558764	.	T	A	.	.	MAF_INRAE=6.667;MAF_USDA=14.754
NC_035098.1	4558765	.	T	A	.	.	MAF_INRAE=6.667;MAF_USDA=20.492
NC_035098.1	4558840	.	C	A	.	.	MAF_USDA=4.918
NC_035098.1	4558874	.	T	G	.	.	MAF_USDA=4.918
NC_035098.1	4558889	.	T	G	.	.	MAF_USDA=1.639
NC_035098.1	4558906	.	A	C	.	.	MAF_INRAE=15.823;MAF_USDA=5.294
NC_035098.1	4558908	.	T	G	.	.	MAF_INRAE=13.291
NC_035098.1	4558918	.	A	G	.	.	MAF_USDA=5.294
NC_035098.1	4558923	.	A	C	.	.	MAF_INRAE=9.167;MAF_USDA=4.167
NC_035098.1	4558969	.	G	T	.	.	MAF_USDA=4.167
NC_035098.1	4558981	.	A	G	.	.	MAF_INRAE=8.333;MAF_USDA=4.167
NC_035098.1	4558984	.	A	C	.	.	MAF_USDA=22.917
NC_035098.1	4559016	.	T	C	.	.	MAF_INRAE=5.263;MAF_USDA=3.279
NC_035098.1	4559037	.	T	A	.	.	MAF_USDA=2.459
NC_035098.1	4559039	.	A	G	.	.	MAF_USDA=3.279
NC_035098.1	4559173	.	G	T	.	.	MAF_INRAE=12.658
NC_035098.1	4559241	.	C	T	.	.	MAF_INRAE=13.291;MAF_USDA=10.417
NC_035098.1	4559295	.	G	A	.	.	MAF_INRAE=46.667;MAF_USDA=10.417
NC_035098.1	4559309	.	G	A	.	.	MAF_USDA=4.118
NC_035098.1	4559321	.	G	T	.	.	MAF_USDA=4.918
NC_035098.1	4559328	.	A	G	.	.	MAF_USDA=3.279
NC_035098.1	4559347	.	G	A	.	.	MAF_INRAE=15.19;MAF_USDA=3.529
NC_035098.1	4559466	.	C	T	.	.	MAF_INRAE=15.823;MAF_USDA=3.529
NC_035098.1	4559467	.	G	A	.	.	MAF_USDA=29.167
NC_035098.1	4559469	.	G	A	.	.	MAF_INRAE=11.667
NC_035098.1	4559538	.	C	T	.	.	MAF_INRAE=12.658;MAF_USDA=7.059
NC_035098.1	4559567	.	T	C	.	.	MAF_INRAE=12.025;MAF_USDA=7.059
NC_035098.1	4559568	.	C	A	.	.	MAF_INRAE=12.5;MAF_USDA=7.059
NC_035098.1	4559576	.	T	C	.	.	MAF_INRAE=11.392;MAF_USDA=7.059
NC_035098.1	4559582	.	G	T	.	.	MAF_INRAE=10.526
NC_035098.1	4559667	.	T	A	.	.	MAF_USDA=9.016
NC_035098.1	4559718	.	T	G	.	.	MAF_USDA=1.639
NC_035098.1	4559752	.	C	G	.	.	MAF_USDA=4.706
NC_035098.1	4559758	.	A	C	.	.	MAF_USDA=6.557
NC_035098.1	4559783	.	A	G	.	.	MAF_USDA=22.917
NC_035098.1	4559792	.	T	C	.	.	MAF_USDA=7.059
NC_035098.1	4559808	.	T	G	.	.	MAF_USDA=13.529
NC_035098.1	4559834	.	G	A	.	.	MAF_INRAE=2.532;MAF_USDA=9.016
NC_035098.1	4559862	.	T	A	.	.	MAF_INRAE=2.532;MAF_USDA=6.557
NC_035098.1	4559870	.	C	T	.	.	MAF_INRAE=6.667;MAF_USDA=10.656
NC_035098.1	4559895	.	A	C	.	.	MAF_INRAE=12.5;MAF_USDA=24.706
NC_035098.1	4559905	.	A	C	.	.	MAF_INRAE=31.013;MAF_USDA=46.471
NC_035098.1	4559913	.	A	T	.	.	MAF_USDA=2.459
NC_035098.1	4559942	.	A	G	.	.	MAF_INRAE=13.924
NC_035098.1	4559947	.	A	G	.	.	MAF_USDA=1.639
NC_035098.1	4559983	.	A	G	.	.	MAF_USDA=2.459
NC_035098.1	4559997	.	G	T	.	.	MAF_USDA=3.279
NC_035098.1	4560023	.	C	T	.	.	MAF_USDA=2.459
NC_035098.1	4560082	.	T	C	.	.	MAF_INRAE=42.105;MAF_USDA=9.412
NC_035098.1	4560097	.	G	T	.	.	MAF_USDA=16.667
NC_035098.1	4560108	.	T	A	.	.	MAF_INRAE=41.667;MAF_USDA=15.294
NC_035098.1	4560128	.	A	C	.	.	MAF_INRAE=5.833;MAF_USDA=2.459
NC_035098.1	4560138	.	A	C	.	.	MAF_USDA=9.836
NC_035098.1	4560151	.	G	A	.	.	MAF_INRAE=48.333;MAF_USDA=8.824
NC_035098.1	4560160	.	C	T	.	.	MAF_USDA=3.279
NC_035098.1	4560162	.	A	G	.	.	MAF_INRAE=6.667
NC_035098.1	4560226	.	T	A	.	.	MAF_INRAE=14.557
NC_035098.1	4560244	.	G	A	.	.	MAF_INRAE=48.333;MAF_USDA=14.706
NC_035098.1	4560257	.	T	G	.	.	MAF_INRAE=2.5;MAF_USDA=4.118
NC_035098.1	4560268	.	G	A	.	.	MAF_USDA=2.941
NC_035098.1	4560314	.	A	T	.	.	MAF_USDA=7.059
NC_035098.1	4560359	.	G	A	.	.	MAF_USDA=16.667
NC_035098.1	4560372	.	T	C	.	.	MAF_USDA=2.459
NC_035098.1	4560374	.	G	T	.	.	MAF_USDA=4.706
NC_035098.1	4560375	.	G	A	.	.	MAF_USDA=3.529
NC_035098.1	4560404	.	T	A	.	.	MAF_USDA=1.639
NC_035098.1	4560413	.	G	A	.	.	MAF_INRAE=13.291
NC_035098.1	4560414	.	C	A	.	.	MAF_INRAE=14.167
NC_035098.1	4560420	.	G	A	.	.	MAF_USDA=1.765
NC_035098.1	4560479	.	G	A	.	.	MAF_INRAE=47.5;MAF_USDA=11.176
NC_035098.1	4560596	.	A	T	.	.	MAF_USDA=4.167
NC_035098.1	4560636	.	G	A	.	.	MAF_USDA=14.706
NC_035098.1	4560686	.	G	A	.	.	MAF_USDA=16.667
NC_035098.1	4560698	.	C	T	.	.	MAF_USDA=16.667
NC_035098.1	4560720	.	C	T	.	.	MAF_USDA=1.765
NC_035098.1	4560741	.	C	T	.	.	MAF_USDA=1.639
NC_035098.1	4560760	.	C	T	.	.	MAF_USDA=2.459
NC_035098.1	4560761	.	G	A	.	.	MAF_USDA=2.459
NC_035098.1	4560770	.	C	T	.	.	MAF_USDA=2.459
NC_035098.1	4560798	.	C	A	.	.	MAF_USDA=2.459
NC_035098.1	4560840	.	A	G	.	.	MAF_USDA=2.083
NC_035098.1	4560874	.	G	A	.	.	MAF_USDA=4.098
NC_035098.1	4560969	.	G	A	.	.	MAF_USDA=2.353
NC_035098.1	4560970	.	A	C	.	.	MAF_USDA=2.353
NC_035098.1	4560971	.	A	G	.	.	MAF_USDA=2.353
NC_035098.1	4560981	.	C	A	.	.	MAF_INRAE=49.167;MAF_USDA=11.765
NC_035098.1	4561044	.	A	C	.	.	MAF_INRAE=49.167;MAF_USDA=11.765
NC_035098.1	4561270	.	A	C	.	.	MAF_USDA=4.918
NC_035098.1	4561302	.	G	C	.	.	MAF_USDA=16.667
NC_035098.1	4561384	.	A	C	.	.	MAF_INRAE=5.263;MAF_USDA=1.639
NC_035098.1	4561536	.	A	C	.	.	MAF_USDA=1.639
NC_035098.1	4561555	.	T	C	.	.	MAF_USDA=3.529
NC_035098.1	4561566	.	A	G	.	.	MAF_USDA=1.639
NC_035098.1	4561653	.	G	A	.	.	MAF_INRAE=17.089;MAF_USDA=5.294
NC_035098.1	4561667	.	C	A	.	.	MAF_USDA=1.765
NC_035098.1	4561683	.	G	A	.	.	MAF_USDA=1.765
NC_035098.1	4561698	.	A	G	.	.	MAF_USDA=8.235
NC_035098.1	4561764	.	G	A	.	.	MAF_USDA=1.639
NC_035098.1	4561829	.	A	C	.	.	MAF_INRAE=44.937;MAF_USDA=16.471
NC_035098.1	4561892	.	A	T	.	.	MAF_INRAE=5.263;MAF_USDA=4.918
NC_035098.1	4561908	.	G	T	.	.	MAF_INRAE=16.456;MAF_USDA=6.471
NC_035098.1	4561920	.	A	G	.	.	MAF_USDA=1.765
NC_035098.1	4561938	.	G	C	.	.	MAF_INRAE=16.456;MAF_USDA=8.824
NC_035098.1	4561971	.	A	G	.	.	MAF_INRAE=17.089;MAF_USDA=9.412
NC_035098.1	4561976	.	C	A	.	.	MAF_USDA=1.765
NC_035098.1	4562019	.	G	A	.	.	MAF_USDA=1.765
NC_035098.1	4562033	.	T	G	.	.	MAF_INRAE=47.5;MAF_USDA=11.176
NC_035098.1	4562196	.	G	T	.	.	MAF_USDA=7.059
NC_035098.1	4562216	.	G	T	.	.	MAF_INRAE=2.532
NC_035098.1	4562233	.	A	G	.	.	MAF_INRAE=17.089;MAF_USDA=5.882
NC_035098.1	4562259	.	C	A	.	.	MAF_INRAE=42.405;MAF_USDA=11.765
NC_035098.1	4562264	.	G	A	.	.	MAF_USDA=1.639
NC_035098.1	4562281	.	C	T	.	.	MAF_INRAE=17.089;MAF_USDA=6.471
NC_035098.1	4562322	.	G	A	.	.	MAF_INRAE=44.937;MAF_USDA=20.0
NC_035098.1	4562458	.	C	A	.	.	MAF_USDA=3.279
NC_035098.1	4562482	.	T	C	.	.	MAF_INRAE=10.526
NC_035098.1	4562494	.	T	C	.	.	MAF_USDA=1.667
NC_035098.1	4562554	.	C	T	.	.	MAF_USDA=2.5
NC_035098.1	4562555	.	C	T	.	.	MAF_USDA=2.5
NC_035098.1	4562560	.	G	A	.	.	MAF_USDA=2.5
NC_035098.1	4562562	.	T	A	.	.	MAF_USDA=2.459
NC_035098.1	4562592	.	G	T	.	.	MAF_USDA=3.279
NC_035098.1	4562593	.	C	G	.	.	MAF_USDA=4.118
NC_035098.1	4562604	.	A	G	.	.	MAF_USDA=3.279
NC_035098.1	4562613	.	A	G	.	.	MAF_USDA=3.279
NC_035098.1	4562650	.	G	T	.	.	MAF_USDA=2.459
NC_035098.1	4562663	.	A	G	.	.	MAF_USDA=2.459
NC_035098.1	4562678	.	T	C	.	.	MAF_USDA=2.459
NC_035098.1	4562682	.	A	C	.	.	MAF_USDA=2.459
NC_035098.1	4562717	.	C	A	.	.	MAF_USDA=2.459
NC_035098.1	4562853	.	G	T	.	.	MAF_USDA=16.667
NC_035098.1	4562884	.	C	T	.	.	MAF_USDA=2.459
NC_035098.1	4562922	.	A	C	.	.	MAF_USDA=1.639
NC_035098.1	4562924	.	T	A	.	.	MAF_USDA=1.639
NC_035098.1	4562939	.	T	A	.	.	MAF_USDA=2.083
NC_035098.1	4562953	.	C	A	.	.	MAF_USDA=1.639
NC_035098.1	4563023	.	T	C	.	.	MAF_INRAE=13.924;MAF_USDA=1.639
NC_035098.1	4563030	.	C	A	.	.	MAF_USDA=16.667
NC_035098.1	4563031	.	G	T	.	.	MAF_INRAE=17.089;MAF_USDA=6.471
NC_035098.1	4563037	.	C	T	.	.	MAF_INRAE=4.167
NC_035098.1	4563044	.	G	A	.	.	MAF_USDA=2.459
NC_035098.1	4563073	.	G	A	.	.	MAF_USDA=4.098
NC_035098.1	4563103	.	G	A	.	.	MAF_USDA=5.0
NC_035098.1	4563132	.	C	A	.	.	MAF_USDA=1.765
NC_035098.1	4563133	.	G	T	.	.	MAF_INRAE=6.667;MAF_USDA=6.557
NC_035098.1	4563144	.	C	T	.	.	MAF_INRAE=48.333;MAF_USDA=7.647
NC_035098.1	4563158	.	A	C	.	.	MAF_USDA=2.353
NC_035098.1	4563164	.	C	A	.	.	MAF_USDA=3.012
NC_035098.1	4563244	.	C	T	.	.	MAF_INRAE=13.291;MAF_USDA=6.627
NC_035098.1	4563278	.	C	A	.	.	MAF_USDA=2.5
NC_035098.1	4563359	.	T	A	.	.	MAF_INRAE=6.667;MAF_USDA=4.167
NC_035098.1	4563661	.	T	G	.	.	MAF_INRAE=31.579;MAF_USDA=20.833
NC_035098.1	4563662	.	T	G	.	.	MAF_USDA=16.667
NC_035098.1	4563696	.	G	A	.	.	MAF_USDA=6.471
NC_035098.1	4563697	.	G	A	.	.	MAF_USDA=12.5
NC_035098.1	4563713	.	G	A	.	.	MAF_USDA=16.667
NC_035098.1	4563855	.	C	T	.	.	MAF_USDA=10.87
NC_035098.1	4563905	.	T	G	.	.	MAF_INRAE=37.5;MAF_USDA=16.667
NC_035098.1	4564009	.	G	A	.	.	MAF_USDA=4.167
NC_035098.1	4564070	.	G	A	.	.	MAF_INRAE=4.167
NC_035098.1	4564077	.	G	A	.	.	MAF_USDA=2.5
NC_035098.1	4564114	.	A	T	.	.	MAF_USDA=4.118
NC_035098.1	4564144	.	C	A	.	.	MAF_INRAE=45.0;MAF_USDA=16.667
NC_035098.1	4564167	.	G	C	.	.	MAF_INRAE=7.5;MAF_USDA=11.475
NC_035098.1	4564184	.	C	A	.	.	MAF_INRAE=8.228;MAF_USDA=26.471
NC_035098.1	4564197	.	T	C	.	.	MAF_INRAE=2.532
NC_035098.1	4564228	.	T	G	.	.	MAF_USDA=5.738
NC_035098.1	4564315	.	G	A	.	.	MAF_USDA=2.459
NC_035098.1	4564375	.	C	T	.	.	MAF_INRAE=5.263;MAF_USDA=5.738
NC_035098.1	4564433	.	T	C	.	.	MAF_INRAE=5.263;MAF_USDA=5.738
NC_035098.1	4564447	.	C	T	.	.	MAF_INRAE=2.532;MAF_USDA=8.824
NC_035098.1	4564552	.	G	T	.	.	MAF_USDA=2.459
NC_035098.1	4564557	.	T	C	.	.	MAF_USDA=1.639
NC_035098.1	4564639	.	G	C	.	.	MAF_USDA=3.614
NC_035098.1	4564703	.	G	A	.	.	MAF_INRAE=2.532
NC_035098.1	4564767	.	C	T	.	.	MAF_USDA=43.478
NC_035098.1	4564895	.	A	G	.	.	MAF_USDA=2.083
NC_035098.1	4564952	.	G	C	.	.	MAF_USDA=2.174
NC_035098.1	4564980	.	G	A	.	.	MAF_USDA=2.083
NC_035098.1	4565027	.	G	A	.	.	MAF_USDA=3.279
NC_035098.1	4565239	.	G	T	.	.	MAF_INRAE=15.19;MAF_USDA=3.012
NC_035098.1	4565241	.	T	C	.	.	MAF_INRAE=8.333;MAF_USDA=3.012
NC_035098.1	4565253	.	C	T	.	.	MAF_INRAE=2.5;MAF_USDA=4.545
NC_035098.1	4565310	.	G	C	.	.	MAF_INRAE=8.333;MAF_USDA=9.639
NC_035098.1	4565394	.	G	T	.	.	MAF_INRAE=4.167
NC_035098.1	4565415	.	C	T	.	.	MAF_INRAE=15.789;MAF_USDA=23.529
NC_035098.1	4565442	.	A	T	.	.	MAF_INRAE=8.333;MAF_USDA=9.412
NC_035098.1	4565470	.	A	G	.	.	MAF_INRAE=15.789;MAF_USDA=22.353
NC_035098.1	4565478	.	T	A	.	.	MAF_USDA=16.667
NC_035098.1	4565498	.	T	C	.	.	MAF_INRAE=15.823;MAF_USDA=4.118
NC_035098.1	4565499	.	T	C	.	.	MAF_INRAE=9.167;MAF_USDA=4.167
NC_035098.1	4565546	.	T	G	.	.	MAF_USDA=4.167
NC_035098.1	4565547	.	A	T	.	.	MAF_USDA=2.459
NC_035098.1	4565552	.	C	T	.	.	MAF_INRAE=39.873;MAF_USDA=45.882
NC_035098.1	4565574	.	A	C	.	.	MAF_INRAE=15.19;MAF_USDA=2.941
NC_035098.1	4565580	.	C	T	.	.	MAF_INRAE=12.5;MAF_USDA=14.118
NC_035098.1	4565584	.	C	G	.	.	MAF_INRAE=24.051;MAF_USDA=43.529
NC_035098.1	4565677	.	C	T	.	.	MAF_USDA=1.639
NC_035098.1	4565715	.	G	T	.	.	MAF_USDA=4.918
NC_035098.1	4565749	.	T	C	.	.	MAF_INRAE=8.333;MAF_USDA=9.412
NC_035098.1	4565767	.	G	A	.	.	MAF_USDA=2.459
NC_035098.1	4565785	.	G	A	.	.	MAF_USDA=1.639
NC_035098.1	4565870	.	G	A	.	.	MAF_USDA=1.639
NC_035098.1	4565956	.	C	T	.	.	MAF_USDA=1.639
NC_035098.1	4566043	.	C	T	.	.	MAF_USDA=3.279
NC_035098.1	4566056	.	C	T	.	.	MAF_INRAE=5.263;MAF_USDA=5.738
NC_035098.1	4566068	.	C	T	.	.	MAF_INRAE=5.263;MAF_USDA=5.738
NC_035098.1	4566088	.	C	G	.	.	MAF_INRAE=5.263;MAF_USDA=5.738
NC_035098.1	4566094	.	C	A	.	.	MAF_INRAE=5.263;MAF_USDA=5.738
NC_035098.1	4566111	.	G	A	.	.	MAF_INRAE=41.139;MAF_USDA=12.941
NC_035098.1	4566262	.	G	A	.	.	MAF_USDA=3.333
NC_035098.1	4566322	.	A	C	.	.	MAF_INRAE=10.0;MAF_USDA=17.059
NC_035098.1	4566357	.	T	C	.	.	MAF_USDA=9.836
NC_035098.1	4566378	.	G	T	.	.	MAF_USDA=9.836
NC_035098.1	4566401	.	C	G	.	.	MAF_INRAE=36.842;MAF_USDA=10.656
NC_035098.1	4566436	.	A	G	.	.	MAF_USDA=1.639
NC_035098.1	4566508	.	T	G	.	.	MAF_INRAE=39.873;MAF_USDA=47.647
NC_035098.1	4566509	.	G	T	.	.	MAF_INRAE=24.167;MAF_USDA=49.412
NC_035098.1	4566531	.	G	C	.	.	MAF_INRAE=15.823;MAF_USDA=3.529
NC_035098.1	4566534	.	A	C	.	.	MAF_INRAE=13.924;MAF_USDA=4.167
NC_035098.1	4566537	.	T	A	.	.	MAF_INRAE=15.823;MAF_USDA=2.941
NC_035098.1	4566572	.	C	T	.	.	MAF_INRAE=15.0;MAF_USDA=4.167
NC_035098.1	4566576	.	T	A	.	.	MAF_USDA=4.918
NC_035098.1	4566602	.	G	T	.	.	MAF_USDA=1.639
NC_035098.1	4566612	.	C	A	.	.	MAF_INRAE=8.333;MAF_USDA=9.412
NC_035098.1	4566654	.	T	A	.	.	MAF_INRAE=8.333;MAF_USDA=9.412
NC_035098.1	4566655	.	C	G	.	.	MAF_INRAE=8.333;MAF_USDA=9.412
NC_035098.1	4566656	.	C	A	.	.	MAF_INRAE=8.333;MAF_USDA=9.412
NC_035098.1	4566917	.	T	C	.	.	MAF_USDA=3.39
NC_035098.1	4566923	.	C	T	.	.	MAF_USDA=36.747
NC_035098.1	4566937	.	A	T	.	.	MAF_USDA=1.724
NC_035098.1	4566962	.	A	C	.	.	MAF_USDA=1.695
NC_035098.1	4566973	.	A	G	.	.	MAF_USDA=1.724
NC_035098.1	4566985	.	G	A	.	.	MAF_INRAE=44.937;MAF_USDA=22.353
NC_035098.1	4566996	.	G	A	.	.	MAF_USDA=1.639
NC_035098.1	4567057	.	A	C	.	.	MAF_USDA=1.639
NC_035098.1	4567066	.	C	T	.	.	MAF_INRAE=20.886;MAF_USDA=8.235
NC_035098.1	4567103	.	A	C	.	.	MAF_INRAE=10.526;MAF_USDA=4.118
NC_035098.1	4567108	.	T	C	.	.	MAF_INRAE=4.167
NC_035098.1	4567134	.	C	G	.	.	MAF_INRAE=9.167;MAF_USDA=10.588
NC_035098.1	4567135	.	T	A	.	.	MAF_INRAE=10.526;MAF_USDA=1.639
NC_035098.1	4567142	.	G	A	.	.	MAF_USDA=4.918
NC_035098.1	4567144	.	C	T	.	.	MAF_USDA=2.459
NC_035098.1	4567235	.	C	A	.	.	MAF_INRAE=10.759;MAF_USDA=35.882
NC_035098.1	4567324	.	T	G	.	.	MAF_INRAE=20.253;MAF_USDA=25.0
NC_035098.1	4567351	.	T	A	.	.	MAF_USDA=6.548
NC_035098.1	4567406	.	T	C	.	.	MAF_USDA=1.639
NC_035098.1	4567414	.	G	A	.	.	MAF_INRAE=12.658;MAF_USDA=27.711
NC_035098.1	4567462	.	T	A	.	.	MAF_USDA=1.639
NC_035098.1	4567480	.	C	A	.	.	MAF_USDA=9.412
NC_035098.1	4567488	.	T	G	.	.	MAF_INRAE=21.053;MAF_USDA=43.529
NC_035098.1	4567521	.	T	A	.	.	MAF_USDA=2.459
NC_035098.1	4567523	.	T	C	.	.	MAF_USDA=3.279
NC_035098.1	4567574	.	A	G	.	.	MAF_USDA=10.656
NC_035098.1	4567666	.	T	C	.	.	MAF_INRAE=19.62;MAF_USDA=19.412
NC_035098.1	4567684	.	G	A	.	.	MAF_USDA=16.667
NC_035098.1	4567695	.	G	T	.	.	MAF_INRAE=10.526
NC_035098.1	4567733	.	G	T	.	.	MAF_USDA=1.639
NC_035098.1	4567791	.	C	G	.	.	MAF_USDA=1.639
NC_035098.1	4567833	.	G	T	.	.	MAF_USDA=2.459
NC_035098.1	4567912	.	T	A	.	.	MAF_USDA=1.639
NC_035098.1	4567958	.	C	T	.	.	MAF_INRAE=10.759;MAF_USDA=1.765
NC_035098.1	4567967	.	A	C	.	.	MAF_INRAE=6.667
NC_035098.1	4567991	.	T	G	.	.	MAF_INRAE=48.101;MAF_USDA=11.176
NC_035098.1	4568028	.	C	A	.	.	MAF_USDA=7.647
NC_035098.1	4568048	.	G	A	.	.	MAF_USDA=2.459
NC_035098.1	4568073	.	A	T	.	.	MAF_INRAE=39.241;MAF_USDA=24.706
NC_035098.1	4568229	.	A	T	.	.	MAF_USDA=1.639
NC_035098.1	4568412	.	A	G	.	.	MAF_USDA=18.75
NC_035098.1	4568424	.	A	G	.	.	MAF_USDA=4.098
NC_035098.1	4568456	.	C	A	.	.	MAF_USDA=10.588
NC_035098.1	4568478	.	T	C	.	.	MAF_USDA=4.167
NC_035098.1	4568479	.	A	G	.	.	MAF_INRAE=15.823;MAF_USDA=6.25
NC_035098.1	4568507	.	T	A	.	.	MAF_USDA=6.471
NC_035098.1	4568544	.	A	T	.	.	MAF_USDA=4.118
NC_035098.1	4568594	.	A	T	.	.	MAF_USDA=6.471
NC_035098.1	4568599	.	C	A	.	.	MAF_INRAE=47.468;MAF_USDA=20.588
NC_035098.1	4568600	.	A	T	.	.	MAF_INRAE=41.667;MAF_USDA=34.118
NC_035098.1	4568616	.	C	A	.	.	MAF_USDA=1.695
NC_035098.1	4568649	.	A	G	.	.	MAF_INRAE=38.608;MAF_USDA=42.771
NC_035098.1	4568655	.	C	T	.	.	MAF_USDA=8.621
NC_035098.1	4568742	.	G	T	.	.	MAF_INRAE=14.167;MAF_USDA=12.651
NC_035098.1	4568814	.	G	C	.	.	MAF_USDA=9.322
NC_035098.1	4568818	.	C	G	.	.	MAF_USDA=9.322
NC_035098.1	4568820	.	C	A	.	.	MAF_INRAE=8.333
NC_035098.1	4568864	.	A	C	.	.	MAF_INRAE=15.833;MAF_USDA=12.651
NC_035098.1	4568935	.	A	G	.	.	MAF_INRAE=39.873;MAF_USDA=47.647
NC_035098.1	4568944	.	T	C	.	.	MAF_USDA=2.083
NC_035098.1	4568964	.	A	C	.	.	MAF_INRAE=39.873;MAF_USDA=40.0
NC_035098.1	4568976	.	A	G	.	.	MAF_INRAE=15.0;MAF_USDA=12.941
NC_035098.1	4569036	.	A	G	.	.	MAF_INRAE=38.608;MAF_USDA=8.333
NC_035098.1	4569049	.	T	A	.	.	MAF_INRAE=10.759;MAF_USDA=1.786
NC_035098.1	4569072	.	G	T	.	.	MAF_USDA=2.083
NC_035098.1	4569087	.	T	A	.	.	MAF_USDA=16.667
NC_035098.1	4569099	.	G	T	.	.	MAF_USDA=3.279
NC_035098.1	4569134	.	T	G	.	.	MAF_INRAE=36.709;MAF_USDA=47.59
NC_035098.1	4569194	.	G	T	.	.	MAF_INRAE=5.263;MAF_USDA=8.824
NC_035098.1	4569233	.	G	A	.	.	MAF_INRAE=14.167;MAF_USDA=15.294
NC_035098.1	4569240	.	C	G	.	.	MAF_USDA=2.459
NC_035098.1	4569496	.	T	A	.	.	MAF_USDA=4.118
NC_035098.1	4569509	.	G	A	.	.	MAF_INRAE=15.0;MAF_USDA=12.353
NC_035098.1	4569510	.	T	G	.	.	MAF_USDA=4.118
NC_035098.1	4569536	.	A	T	.	.	MAF_INRAE=5.263;MAF_USDA=17.647
NC_035098.1	4569557	.	C	T	.	.	MAF_INRAE=15.0
NC_035098.1	4569558	.	T	A	.	.	MAF_INRAE=10.759;MAF_USDA=4.167
NC_035098.1	4569629	.	G	T	.	.	MAF_INRAE=5.263;MAF_USDA=17.059
NC_035098.1	4569671	.	C	A	.	.	MAF_USDA=2.459
NC_035098.1	4569693	.	A	T	.	.	MAF_USDA=36.066
NC_035098.1	4569704	.	C	T	.	.	MAF_INRAE=5.263;MAF_USDA=13.529
NC_035098.1	4569732	.	G	C	.	.	MAF_USDA=4.918
NC_035098.1	4569736	.	A	G	.	.	MAF_USDA=4.118
NC_035098.1	4569778	.	T	G	.	.	MAF_INRAE=5.833;MAF_USDA=2.459
NC_035098.1	4569801	.	T	G	.	.	MAF_INRAE=10.127;MAF_USDA=1.765
NC_035098.1	4569821	.	T	C	.	.	MAF_INRAE=5.263;MAF_USDA=13.529
NC_035098.1	4569824	.	A	T	.	.	MAF_USDA=17.647
NC_035098.1	4569861	.	A	T	.	.	MAF_USDA=4.098
NC_035098.1	4569913	.	G	T	.	.	MAF_USDA=4.118
NC_035098.1	4569960	.	T	C	.	.	MAF_USDA=4.918
NC_035098.1	4570242	.	A	C	.	.	MAF_INRAE=24.684;MAF_USDA=30.0
NC_035098.1	4570396	.	C	T	.	.	MAF_INRAE=6.667;MAF_USDA=4.098
NC_035098.1	4570415	.	A	T	.	.	MAF_USDA=14.118
NC_035098.1	4570433	.	C	T	.	.	MAF_USDA=9.412
NC_035098.1	4570447	.	T	C	.	.	MAF_INRAE=5.263;MAF_USDA=16.667
NC_035098.1	4570448	.	G	A	.	.	MAF_USDA=12.353
NC_035098.1	4570478	.	C	G	.	.	MAF_INRAE=8.861;MAF_USDA=18.824
NC_035098.1	4570497	.	A	G	.	.	MAF_USDA=1.639
NC_035098.1	4570499	.	T	C	.	.	MAF_INRAE=5.263;MAF_USDA=18.824
NC_035098.1	4570501	.	T	C	.	.	MAF_USDA=12.353
NC_035098.1	4570521	.	G	T	.	.	MAF_INRAE=5.263;MAF_USDA=12.353
NC_035098.1	4570561	.	C	G	.	.	MAF_USDA=2.459
NC_035098.1	4570648	.	G	A	.	.	MAF_INRAE=5.263;MAF_USDA=13.529
NC_035098.1	4570728	.	T	A	.	.	MAF_INRAE=10.759;MAF_USDA=4.167
NC_035098.1	4570771	.	A	G	.	.	MAF_INRAE=15.823;MAF_USDA=5.294
NC_035098.1	4570782	.	A	C	.	.	MAF_INRAE=5.263;MAF_USDA=13.529
NC_035098.1	4570891	.	A	C	.	.	MAF_INRAE=15.0;MAF_USDA=12.353
NC_035098.1	4570908	.	C	T	.	.	MAF_INRAE=5.263;MAF_USDA=13.529
NC_035098.1	4570922	.	T	G	.	.	MAF_USDA=16.667
NC_035098.1	4570925	.	C	T	.	.	MAF_USDA=2.083
NC_035098.1	4570946	.	C	A	.	.	MAF_USDA=4.918
NC_035098.1	4570954	.	A	G	.	.	MAF_INRAE=5.263;MAF_USDA=12.353
NC_035098.1	4570995	.	G	A	.	.	MAF_USDA=18.75
NC_035098.1	4571002	.	C	A	.	.	MAF_USDA=16.667
NC_035098.1	4571042	.	A	C	.	.	MAF_USDA=16.667
NC_035098.1	4571067	.	G	T	.	.	MAF_USDA=1.639
NC_035098.1	4571072	.	C	T	.	.	MAF_INRAE=5.263;MAF_USDA=11.765
NC_035098.1	4571161	.	C	A	.	.	MAF_USDA=4.098
NC_035098.1	4571177	.	C	G	.	.	MAF_INRAE=8.228;MAF_USDA=12.353
NC_035098.1	4571278	.	A	C	.	.	MAF_INRAE=36.709;MAF_USDA=20.588
NC_035098.1	4571314	.	A	C	.	.	MAF_INRAE=39.241;MAF_USDA=8.235
NC_035098.1	4571321	.	A	G	.	.	MAF_USDA=2.083
NC_035098.1	4571333	.	C	T	.	.	MAF_USDA=1.639
NC_035098.1	4571338	.	A	T	.	.	MAF_INRAE=5.263;MAF_USDA=4.918
NC_035098.1	4571419	.	A	G	.	.	MAF_USDA=10.656
NC_035098.1	4571456	.	C	T	.	.	MAF_USDA=16.667
NC_035098.1	4571458	.	T	A	.	.	MAF_INRAE=10.759;MAF_USDA=1.765
NC_035098.1	4571459	.	A	G	.	.	MAF_INRAE=9.167;MAF_USDA=1.765
NC_035098.1	4571505	.	C	A	.	.	MAF_USDA=1.639
NC_035098.1	4571511	.	C	T	.	.	MAF_USDA=9.016
NC_035098.1	4571624	.	G	T	.	.	MAF_USDA=1.639
NC_035098.1	4571702	.	T	C	.	.	MAF_INRAE=5.263
NC_035098.1	4571723	.	G	A	.	.	MAF_INRAE=15.823;MAF_USDA=4.706
NC_035098.1	4571740	.	G	T	.	.	MAF_USDA=10.0
NC_035098.1	4571754	.	G	T	.	.	MAF_INRAE=5.263;MAF_USDA=8.824
NC_035098.1	4571868	.	C	A	.	.	MAF_USDA=5.738
NC_035098.1	4571898	.	G	T	.	.	MAF_USDA=1.639
NC_035098.1	4571903	.	T	C	.	.	MAF_USDA=5.738
NC_035098.1	4571979	.	T	A	.	.	MAF_USDA=18.75
NC_035098.1	4571998	.	C	G	.	.	MAF_USDA=1.639
NC_035098.1	4572044	.	T	G	.	.	MAF_USDA=7.377
NC_035098.1	4572117	.	C	T	.	.	MAF_USDA=2.083
NC_035098.1	4572207	.	T	C	.	.	MAF_USDA=9.412
NC_035098.1	4572282	.	A	G	.	.	MAF_INRAE=36.709;MAF_USDA=13.529
NC_035098.1	4572377	.	A	G	.	.	MAF_INRAE=15.833;MAF_USDA=31.765
NC_035098.1	4572385	.	T	A	.	.	MAF_INRAE=15.0;MAF_USDA=22.941
NC_035098.1	4572387	.	T	C	.	.	MAF_INRAE=15.833;MAF_USDA=31.765
NC_035098.1	4572398	.	C	A	.	.	MAF_USDA=3.279
NC_035098.1	4572399	.	C	T	.	.	MAF_USDA=1.639
NC_035098.1	4572419	.	T	G	.	.	MAF_INRAE=34.81;MAF_USDA=17.213
NC_035098.1	4572465	.	T	C	.	.	MAF_USDA=2.083
NC_035098.1	4572495	.	G	A	.	.	MAF_USDA=10.656
NC_035098.1	4572558	.	G	T	.	.	MAF_INRAE=5.263;MAF_USDA=12.353
NC_035098.1	4572575	.	T	C	.	.	MAF_INRAE=5.263;MAF_USDA=16.667
NC_035098.1	4572653	.	C	T	.	.	MAF_USDA=9.016
NC_035098.1	4572692	.	C	T	.	.	MAF_USDA=2.083
NC_035098.1	4572811	.	T	C	.	.	MAF_USDA=4.098
NC_035098.1	4572889	.	T	C	.	.	MAF_INRAE=31.579;MAF_USDA=21.765
NC_035098.1	4572894	.	T	C	.	.	MAF_INRAE=5.263;MAF_USDA=14.118
NC_035098.1	4572940	.	C	T	.	.	MAF_INRAE=8.228;MAF_USDA=20.588
NC_035098.1	4572961	.	T	G	.	.	MAF_INRAE=48.734;MAF_USDA=18.235
NC_035098.1	4572962	.	A	T	.	.	MAF_USDA=5.738
NC_035098.1	4572981	.	G	A	.	.	MAF_USDA=1.639
NC_035098.1	4573015	.	G	A	.	.	MAF_USDA=18.75
NC_035098.1	4573088	.	C	G	.	.	MAF_INRAE=10.759;MAF_USDA=1.765
NC_035098.1	4573222	.	C	T	.	.	MAF_INRAE=5.833
NC_035098.1	4573356	.	G	A	.	.	MAF_INRAE=15.19;MAF_USDA=5.952
NC_035098.1	4573409	.	A	G	.	.	MAF_INRAE=48.734;MAF_USDA=20.833
NC_035098.1	4573419	.	T	A	.	.	MAF_INRAE=5.263;MAF_USDA=11.31
NC_035098.1	4573438	.	G	A	.	.	MAF_INRAE=15.0;MAF_USDA=27.5
NC_035098.1	4573446	.	T	G	.	.	MAF_INRAE=15.0;MAF_USDA=27.049
NC_035098.1	4573558	.	G	A	.	.	MAF_INRAE=15.0;MAF_USDA=4.918
NC_035098.1	4573674	.	C	G	.	.	MAF_USDA=1.639
NC_035098.1	4573683	.	C	A	.	.	MAF_USDA=1.639
NC_035098.1	4573684	.	C	G	.	.	MAF_INRAE=10.526
NC_035098.1	4573695	.	T	A	.	.	MAF_INRAE=5.263;MAF_USDA=22.353
NC_035098.1	4573719	.	T	G	.	.	MAF_USDA=1.639
NC_035098.1	4573753	.	C	T	.	.	MAF_INRAE=5.263;MAF_USDA=18.235
NC_035098.1	4573760	.	G	C	.	.	MAF_USDA=1.639
NC_035098.1	4573793	.	C	T	.	.	MAF_USDA=3.279
NC_035098.1	4573804	.	C	T	.	.	MAF_INRAE=18.987;MAF_USDA=44.706
NC_035098.1	4573826	.	A	C	.	.	MAF_INRAE=8.333;MAF_USDA=4.918
NC_035098.1	4573850	.	C	A	.	.	MAF_USDA=4.918
NC_035098.1	4573868	.	C	A	.	.	MAF_USDA=1.639
NC_035098.1	4573888	.	A	G	.	.	MAF_INRAE=15.19;MAF_USDA=11.765
NC_035098.1	4573932	.	C	G	.	.	MAF_USDA=4.098
NC_035098.1	4574028	.	C	G	.	.	MAF_USDA=1.639
NC_035098.1	4574068	.	G	A	.	.	MAF_USDA=1.639
NC_035098.1	4574070	.	C	A	.	.	MAF_INRAE=15.823;MAF_USDA=9.412
NC_035098.1	4574076	.	G	A	.	.	MAF_INRAE=15.823;MAF_USDA=9.412
NC_035098.1	4574079	.	C	T	.	.	MAF_INRAE=8.861;MAF_USDA=4.098
NC_035098.1	4574130	.	T	A	.	.	MAF_INRAE=5.263;MAF_USDA=29.508
NC_035098.1	4574155	.	C	A	.	.	MAF_INRAE=31.646;MAF_USDA=30.0
NC_035098.1	4574183	.	T	G	.	.	MAF_USDA=16.667
NC_035098.1	4574238	.	A	G	.	.	MAF_USDA=1.639
NC_035098.1	4574252	.	G	A	.	.	MAF_INRAE=5.833;MAF_USDA=3.279
NC_035098.1	4574253	.	C	A	.	.	MAF_INRAE=6.667
NC_035098.1	4574324	.	T	G	.	.	MAF_INRAE=5.263;MAF_USDA=31.765
NC_035098.1	4574374	.	T	C	.	.	MAF_INRAE=5.263;MAF_USDA=17.647
NC_035098.1	4574405	.	G	T	.	.	MAF_USDA=2.459
NC_035098.1	4574430	.	C	G	.	.	MAF_USDA=1.639
NC_035098.1	4574528	.	A	G	.	.	MAF_INRAE=5.263;MAF_USDA=32.353
NC_035098.1	4574550	.	C	T	.	.	MAF_USDA=2.459
NC_035098.1	4574570	.	C	T	.	.	MAF_USDA=6.557
NC_035098.1	4574585	.	G	A	.	.	MAF_INRAE=10.526;MAF_USDA=8.235
NC_035098.1	4574650	.	C	T	.	.	MAF_INRAE=3.333
NC_035098.1	4574683	.	C	G	.	.	MAF_USDA=13.934
NC_035098.1	4574715	.	G	A	.	.	MAF_USDA=16.667
NC_035098.1	4574828	.	C	T	.	.	MAF_USDA=1.639
NC_035098.1	4574921	.	T	G	.	.	MAF_USDA=3.529
NC_035098.1	4574952	.	G	A	.	.	MAF_INRAE=31.646;MAF_USDA=30.0
NC_035098.1	4574962	.	G	A	.	.	MAF_INRAE=5.263;MAF_USDA=31.765
NC_035098.1	4574969	.	G	A	.	.	MAF_USDA=1.639
NC_035098.1	4574981	.	A	C	.	.	MAF_INRAE=19.62;MAF_USDA=40.588
NC_035098.1	4574984	.	T	G	.	.	MAF_USDA=1.639
NC_035098.1	4575143	.	G	T	.	.	MAF_USDA=1.667
NC_035098.1	4575171	.	C	T	.	.	MAF_INRAE=15.823;MAF_USDA=4.706
NC_035098.1	4575182	.	A	T	.	.	MAF_INRAE=5.263;MAF_USDA=5.738
NC_035098.1	4575225	.	T	G	.	.	MAF_USDA=4.167
NC_035098.1	4575324	.	G	C	.	.	MAF_INRAE=14.167
NC_035098.1	4575865	.	C	A	.	.	MAF_USDA=21.739
NC_035098.1	4576082	.	G	T	.	.	MAF_INRAE=47.368;MAF_USDA=27.083
NC_035098.1	4576136	.	G	A	.	.	MAF_USDA=2.5
NC_035098.1	4576176	.	A	G	.	.	MAF_USDA=2.083
NC_035098.1	4576224	.	C	T	.	.	MAF_USDA=1.639
NC_035098.1	4576246	.	G	T	.	.	MAF_INRAE=15.0;MAF_USDA=4.918
NC_035098.1	4576283	.	G	A	.	.	MAF_USDA=3.529
NC_035098.1	4576379	.	C	G	.	.	MAF_USDA=1.639
NC_035098.1	4576456	.	G	T	.	.	MAF_USDA=3.279
NC_035098.1	4576474	.	G	A	.	.	MAF_USDA=1.639
NC_035098.1	4576511	.	A	C	.	.	MAF_USDA=9.016
NC_035098.1	4576535	.	A	G	.	.	MAF_USDA=21.429
NC_035098.1	4576551	.	G	C	.	.	MAF_USDA=2.083
NC_035098.1	4576579	.	C	T	.	.	MAF_USDA=1.639
NC_035098.1	4576580	.	A	T	.	.	MAF_USDA=1.639
NC_035098.1	4576623	.	G	A	.	.	MAF_USDA=1.639
NC_035098.1	4576646	.	C	A	.	.	MAF_USDA=33.529
NC_035098.1	4576733	.	C	T	.	.	MAF_USDA=2.083
NC_035098.1	4576746	.	A	G	.	.	MAF_USDA=2.083
NC_035098.1	4576836	.	A	G	.	.	MAF_USDA=1.639
NC_035098.1	4576933	.	C	T	.	.	MAF_USDA=5.738
NC_035098.1	4576935	.	G	A	.	.	MAF_USDA=1.639
NC_035098.1	4576957	.	C	T	.	.	MAF_USDA=3.279
NC_035098.1	4576974	.	C	T	.	.	MAF_USDA=12.295
NC_035098.1	4577076	.	T	C	.	.	MAF_USDA=1.639
NC_035098.1	4577105	.	A	C	.	.	MAF_USDA=1.639
NC_035098.1	4577152	.	G	T	.	.	MAF_USDA=3.279
NC_035098.1	4577170	.	G	A	.	.	MAF_USDA=13.934
NC_035098.1	4577224	.	C	A	.	.	MAF_INRAE=5.263;MAF_USDA=20.0
NC_035098.1	4577432	.	G	A	.	.	MAF_USDA=1.639
NC_035098.1	4577500	.	T	A	.	.	MAF_INRAE=5.263;MAF_USDA=18.235
NC_035098.1	4577576	.	C	T	.	.	MAF_INRAE=15.833;MAF_USDA=4.918
NC_035098.1	4577578	.	T	C	.	.	MAF_INRAE=5.263;MAF_USDA=18.824
NC_035098.1	4577583	.	C	T	.	.	MAF_USDA=1.639
NC_035098.1	4577585	.	G	C	.	.	MAF_INRAE=10.759;MAF_USDA=1.765
NC_035098.1	4577591	.	G	A	.	.	MAF_USDA=1.639
NC_035098.1	4577677	.	T	G	.	.	MAF_INRAE=10.526
NC_035098.1	4577710	.	T	G	.	.	MAF_USDA=1.639
NC_035098.1	4577713	.	C	A	.	.	MAF_USDA=1.639
NC_035098.1	4577783	.	A	T	.	.	MAF_INRAE=24.684;MAF_USDA=28.235
NC_035098.1	4577784	.	A	T	.	.	MAF_INRAE=16.667;MAF_USDA=38.824
NC_035098.1	4577785	.	A	T	.	.	MAF_USDA=19.412
NC_035098.1	4577850	.	G	T	.	.	MAF_INRAE=5.263;MAF_USDA=19.412
NC_035098.1	4577865	.	G	A	.	.	MAF_USDA=4.918
NC_035098.1	4577889	.	T	A	.	.	MAF_INRAE=5.263;MAF_USDA=18.824
NC_035098.1	4577926	.	G	A	.	.	MAF_INRAE=5.263;MAF_USDA=20.588
NC_035098.1	4577931	.	A	C	.	.	MAF_INRAE=5.263;MAF_USDA=19.412
NC_035098.1	4577966	.	G	A	.	.	MAF_USDA=1.639
NC_035098.1	4577988	.	T	A	.	.	MAF_USDA=8.824
NC_035098.1	4578062	.	G	A	.	.	MAF_INRAE=6.667
NC_035098.1	4578070	.	A	G	.	.	MAF_USDA=1.639
NC_035098.1	4578072	.	C	T	.	.	MAF_USDA=1.639
NC_035098.1	4578077	.	G	T	.	.	MAF_USDA=18.75
NC_035098.1	4578083	.	T	A	.	.	MAF_USDA=1.667
NC_035098.1	4578114	.	C	T	.	.	MAF_USDA=1.639
NC_035098.1	4578156	.	T	A	.	.	MAF_INRAE=27.5
NC_035098.1	4578204	.	C	A	.	.	MAF_USDA=1.639
NC_035098.1	4578274	.	T	C	.	.	MAF_INRAE=9.494;MAF_USDA=30.0
NC_035098.1	4578377	.	C	A	.	.	MAF_USDA=1.639
NC_035098.1	4578379	.	T	C	.	.	MAF_USDA=1.639
NC_035098.1	4578406	.	A	C	.	.	MAF_INRAE=4.167
NC_035098.1	4578415	.	A	G	.	.	MAF_INRAE=32.278;MAF_USDA=30.0
NC_035098.1	4578488	.	C	A	.	.	MAF_INRAE=14.557;MAF_USDA=22.353
NC_035098.1	4578500	.	C	A	.	.	MAF_USDA=1.639
NC_035098.1	4578643	.	T	G	.	.	MAF_INRAE=5.0;MAF_USDA=17.059
NC_035098.1	4578648	.	A	C	.	.	MAF_USDA=7.377
NC_035098.1	4578649	.	G	T	.	.	MAF_USDA=4.918
NC_035098.1	4578650	.	C	A	.	.	MAF_USDA=1.639
NC_035098.1	4578679	.	T	C	.	.	MAF_INRAE=6.667
NC_035098.1	4578715	.	T	A	.	.	MAF_INRAE=12.658;MAF_USDA=4.118
NC_035098.1	4578748	.	C	G	.	.	MAF_USDA=2.083
NC_035098.1	4578752	.	G	A	.	.	MAF_USDA=1.639
NC_035098.1	4578786	.	A	T	.	.	MAF_USDA=1.639
NC_035098.1	4578788	.	G	A	.	.	MAF_USDA=1.639
NC_035098.1	4578797	.	A	T	.	.	MAF_USDA=1.639
NC_035098.1	4578819	.	G	A	.	.	MAF_INRAE=5.833
NC_035098.1	4578858	.	A	C	.	.	MAF_USDA=1.639
NC_035098.1	4578860	.	T	G	.	.	MAF_INRAE=3.333;MAF_USDA=5.294
NC_035098.1	4578890	.	T	A	.	.	MAF_INRAE=13.924;MAF_USDA=2.41
NC_035098.1	4578928	.	T	C	.	.	MAF_USDA=7.143
NC_035098.1	4578933	.	C	T	.	.	MAF_USDA=4.167
NC_035098.1	4578981	.	C	A	.	.	MAF_INRAE=10.526
NC_035098.1	4578982	.	A	T	.	.	MAF_INRAE=14.167;MAF_USDA=13.529
NC_035098.1	4578987	.	T	C	.	.	MAF_INRAE=13.291;MAF_USDA=14.706
NC_035098.1	4583697	.	G	A	.	.	MAF_INRAE=10.526
NC_035098.1	4583814	.	G	A	.	.	MAF_USDA=2.083
NC_035098.1	4583823	.	T	G	.	.	MAF_INRAE=5.0;MAF_USDA=39.286
NC_035098.1	4583824	.	A	C	.	.	MAF_USDA=1.667
NC_035098.1	4583857	.	T	C	.	.	MAF_INRAE=10.526;MAF_USDA=2.083
NC_035098.1	4583878	.	A	T	.	.	MAF_INRAE=5.0;MAF_USDA=39.412
NC_035098.1	4583884	.	G	T	.	.	MAF_USDA=28.235
NC_035098.1	4583888	.	T	C	.	.	MAF_USDA=2.459
NC_035098.1	4583932	.	A	T	.	.	MAF_USDA=1.639
NC_035098.1	4583966	.	G	A	.	.	MAF_USDA=20.833
NC_035098.1	4583967	.	G	A	.	.	MAF_USDA=20.833
NC_035098.1	4583968	.	G	A	.	.	MAF_USDA=20.833
NC_035098.1	4584020	.	A	T	.	.	MAF_INRAE=5.0;MAF_USDA=34.118
NC_035098.1	4584039	.	G	C	.	.	MAF_INRAE=22.5;MAF_USDA=45.294
NC_035098.1	4584057	.	G	A	.	.	MAF_INRAE=17.5;MAF_USDA=13.529
NC_035098.1	4584184	.	A	G	.	.	MAF_INRAE=2.5;MAF_USDA=2.353
NC_035098.1	4584313	.	A	T	.	.	MAF_USDA=1.176
NC_035098.1	4584341	.	G	A	.	.	MAF_INRAE=24.167;MAF_USDA=29.412
NC_035098.1	4584486	.	T	C	.	.	MAF_INRAE=26.316
NC_035098.1	4584498	.	C	T	.	.	MAF_USDA=2.41
NC_035098.1	4584500	.	T	A	.	.	MAF_INRAE=5.833;MAF_USDA=15.294
NC_035098.1	4584513	.	T	A	.	.	MAF_INRAE=15.0;MAF_USDA=2.941
NC_035098.1	4584516	.	A	C	.	.	MAF_USDA=1.639
NC_035098.1	4584554	.	T	A	.	.	MAF_INRAE=15.0;MAF_USDA=7.647
NC_035098.1	4584567	.	C	A	.	.	MAF_USDA=1.639
NC_035098.1	4584580	.	A	G	.	.	MAF_INRAE=4.167;MAF_USDA=12.295
NC_035098.1	4584709	.	A	C	.	.	MAF_USDA=4.545
NC_035098.1	4584734	.	C	T	.	.	MAF_INRAE=5.263
NC_035098.1	4584762	.	T	C	.	.	MAF_USDA=22.727
NC_035098.1	4584791	.	G	A	.	.	MAF_USDA=18.182
NC_035098.1	4584876	.	C	A	.	.	MAF_USDA=16.667
NC_035098.1	4585055	.	C	A	.	.	MAF_USDA=9.091
NC_035098.1	4585057	.	T	A	.	.	MAF_USDA=9.091
NC_035098.1	4585079	.	A	C	.	.	MAF_INRAE=26.316;MAF_USDA=7.143
NC_035098.1	4585080	.	G	T	.	.	MAF_USDA=7.143
NC_035098.1	4585082	.	C	A	.	.	MAF_USDA=7.143
NC_035098.1	4585091	.	A	C	.	.	MAF_INRAE=47.368;MAF_USDA=33.333
NC_035098.1	4585102	.	T	A	.	.	MAF_USDA=14.286
NC_035098.1	4585114	.	C	T	.	.	MAF_USDA=11.905
NC_035098.1	4585151	.	A	C	.	.	MAF_USDA=19.048
NC_035098.1	4585362	.	T	A	.	.	MAF_USDA=18.182
NC_035098.1	4585413	.	G	C	.	.	MAF_USDA=39.412
NC_035098.1	4585421	.	G	A	.	.	MAF_USDA=14.706
NC_035098.1	4585424	.	C	T	.	.	MAF_INRAE=2.5;MAF_USDA=2.459
NC_035098.1	4585429	.	G	A	.	.	MAF_USDA=15.294
NC_035098.1	4585442	.	T	C	.	.	MAF_INRAE=26.667;MAF_USDA=40.0
NC_035098.1	4585470	.	C	T	.	.	MAF_INRAE=27.5;MAF_USDA=46.471
NC_035098.1	4585475	.	G	T	.	.	MAF_INRAE=18.333;MAF_USDA=25.882
NC_035098.1	4585538	.	A	T	.	.	MAF_INRAE=3.333;MAF_USDA=5.738
NC_035098.1	4585540	.	G	C	.	.	MAF_INRAE=8.333
NC_035098.1	4585543	.	A	G	.	.	MAF_INRAE=15.0
NC_035098.1	4585548	.	G	A	.	.	MAF_USDA=4.098
NC_035098.1	4585549	.	G	A	.	.	MAF_USDA=1.176
NC_035098.1	4585572	.	G	A	.	.	MAF_USDA=1.176
NC_035098.1	4585592	.	C	A	.	.	MAF_USDA=1.639
NC_035098.1	4585645	.	T	G	.	.	MAF_INRAE=15.0
NC_035098.1	4585648	.	A	G	.	.	MAF_INRAE=23.333;MAF_USDA=27.647
NC_035098.1	4585671	.	G	T	.	.	MAF_USDA=3.279
NC_035098.1	4585681	.	G	A	.	.	MAF_USDA=1.639
NC_035098.1	4585691	.	A	T	.	.	MAF_INRAE=24.167;MAF_USDA=28.235
NC_035098.1	4585791	.	C	T	.	.	MAF_INRAE=15.0;MAF_USDA=18.824
NC_035098.1	4585797	.	A	C	.	.	MAF_INRAE=13.333;MAF_USDA=21.176
NC_035098.1	4585822	.	G	T	.	.	MAF_USDA=16.667
NC_035098.1	4585823	.	G	T	.	.	MAF_USDA=16.667
NC_035098.1	4585839	.	G	A	.	.	MAF_USDA=2.459
NC_035098.1	4585864	.	G	T	.	.	MAF_INRAE=2.5;MAF_USDA=13.529
NC_035098.1	4585874	.	C	T	.	.	MAF_USDA=12.941
NC_035098.1	4585881	.	C	T	.	.	MAF_USDA=2.459
NC_035098.1	4585897	.	C	A	.	.	MAF_INRAE=9.167;MAF_USDA=17.647
NC_035098.1	4585915	.	G	C	.	.	MAF_INRAE=8.333;MAF_USDA=4.098
NC_035098.1	4585927	.	T	G	.	.	MAF_INRAE=9.167;MAF_USDA=21.765
NC_035098.1	4585965	.	A	C	.	.	MAF_INRAE=15.0;MAF_USDA=5.422
NC_035098.1	4586005	.	G	T	.	.	MAF_USDA=4.819
NC_035098.1	4586017	.	G	A	.	.	MAF_USDA=1.695
NC_035098.1	4586078	.	T	A	.	.	MAF_USDA=13.043
NC_035098.1	4586085	.	T	C	.	.	MAF_USDA=12.5
NC_035098.1	4586144	.	A	T	.	.	MAF_USDA=1.695
NC_035098.1	4586145	.	G	A	.	.	MAF_USDA=4.237
NC_035098.1	4586184	.	A	C	.	.	MAF_USDA=38.69
NC_035098.1	4586191	.	A	G	.	.	MAF_USDA=5.952
NC_035098.1	4586201	.	G	A	.	.	MAF_USDA=23.81
NC_035098.1	4586223	.	G	T	.	.	MAF_USDA=5.085
NC_035098.1	4586229	.	C	T	.	.	MAF_USDA=4.237
NC_035098.1	4586230	.	G	A	.	.	MAF_USDA=27.083
NC_035098.1	4586237	.	C	G	.	.	MAF_USDA=36.905
NC_035098.1	4586257	.	A	C	.	.	MAF_USDA=19.167
NC_035098.1	4586263	.	A	C	.	.	MAF_USDA=16.071
NC_035098.1	4586272	.	G	A	.	.	MAF_USDA=1.19
NC_035098.1	4586298	.	A	G	.	.	MAF_INRAE=10.526
NC_035098.1	4586315	.	G	T	.	.	MAF_USDA=25.0
NC_035098.1	4586391	.	A	G	.	.	MAF_USDA=13.095
NC_035098.1	4586396	.	C	T	.	.	MAF_USDA=1.667
NC_035098.1	4586422	.	T	A	.	.	MAF_USDA=4.167
NC_035098.1	4586437	.	G	A	.	.	MAF_USDA=12.5
NC_035098.1	4586442	.	A	G	.	.	MAF_USDA=3.571
NC_035098.1	4586488	.	G	A	.	.	MAF_USDA=4.762
NC_035098.1	4586504	.	C	T	.	.	MAF_USDA=30.952
NC_035098.1	4586515	.	C	G	.	.	MAF_USDA=37.5
NC_035098.1	4586521	.	G	A	.	.	MAF_USDA=6.667
NC_035098.1	4586524	.	A	T	.	.	MAF_USDA=30.952
NC_035098.1	4586527	.	G	T	.	.	MAF_USDA=4.167
NC_035098.1	4586546	.	C	A	.	.	MAF_INRAE=10.526;MAF_USDA=10.241
NC_035098.1	4586547	.	C	G	.	.	MAF_USDA=10.241
NC_035098.1	4586553	.	A	C	.	.	MAF_USDA=39.759
NC_035098.1	4586569	.	G	C	.	.	MAF_USDA=16.667
NC_035098.1	4586594	.	A	G	.	.	MAF_USDA=5.0
NC_035098.1	4586611	.	G	C	.	.	MAF_USDA=6.667
NC_035098.1	4586629	.	C	A	.	.	MAF_USDA=6.667
NC_035098.1	4586681	.	G	T	.	.	MAF_USDA=16.667
NC_035098.1	4586753	.	A	C	.	.	MAF_USDA=2.976
NC_035098.1	4586777	.	C	A	.	.	MAF_USDA=1.667
NC_035098.1	4586799	.	C	A	.	.	MAF_USDA=1.667
NC_035098.1	4586819	.	C	G	.	.	MAF_USDA=1.667
NC_035098.1	4586841	.	C	T	.	.	MAF_USDA=9.524
NC_035098.1	4586843	.	A	G	.	.	MAF_USDA=30.357
NC_035098.1	4586891	.	A	T	.	.	MAF_USDA=1.667
NC_035098.1	4586908	.	G	A	.	.	MAF_USDA=22.917
NC_035098.1	4586935	.	G	A	.	.	MAF_USDA=5.0
NC_035098.1	4586956	.	G	T	.	.	MAF_USDA=15.0
NC_035098.1	4586962	.	A	T	.	.	MAF_USDA=9.524
NC_035098.1	4586981	.	G	T	.	.	MAF_USDA=6.667
NC_035098.1	4586983	.	G	C	.	.	MAF_USDA=30.357
NC_035098.1	4587056	.	A	G	.	.	MAF_USDA=39.024
NC_035098.1	4587071	.	C	T	.	.	MAF_USDA=1.695
NC_035098.1	4587090	.	A	T	.	.	MAF_USDA=15.254
NC_035098.1	4587097	.	A	G	.	.	MAF_USDA=42.373
NC_035098.1	4587105	.	A	G	.	.	MAF_USDA=4.217
NC_035098.1	4587111	.	C	A	.	.	MAF_USDA=3.012
NC_035098.1	4587137	.	C	T	.	.	MAF_USDA=2.083
NC_035098.1	4587144	.	C	G	.	.	MAF_USDA=3.333
NC_035098.1	4587159	.	C	A	.	.	MAF_USDA=1.667
NC_035098.1	4587170	.	A	C	.	.	MAF_USDA=29.167
NC_035098.1	4587188	.	G	T	.	.	MAF_USDA=4.167
NC_035098.1	4587261	.	A	C	.	.	MAF_USDA=22.917
NC_035098.1	4587262	.	G	A	.	.	MAF_USDA=22.917
NC_035098.1	4587317	.	A	T	.	.	MAF_USDA=20.833
NC_035098.1	4587695	.	C	T	.	.	MAF_INRAE=42.105
NC_035098.1	4588291	.	G	A	.	.	MAF_INRAE=7.5;MAF_USDA=25.882
NC_035098.1	4588371	.	G	C	.	.	MAF_USDA=1.667
NC_035098.1	4588495	.	G	A	.	.	MAF_INRAE=10.526;MAF_USDA=9.412
NC_035098.1	4588532	.	C	T	.	.	MAF_INRAE=24.167;MAF_USDA=37.059
NC_035098.1	4588551	.	T	C	.	.	MAF_INRAE=15.789;MAF_USDA=4.167
NC_035098.1	4588610	.	A	G	.	.	MAF_INRAE=41.139;MAF_USDA=38.235
NC_035098.1	4588614	.	A	T	.	.	MAF_USDA=32.353
NC_035098.1	4588615	.	T	G	.	.	MAF_USDA=32.353
NC_035098.1	4588618	.	T	A	.	.	MAF_USDA=32.353
NC_035098.1	4588652	.	A	G	.	.	MAF_INRAE=23.333;MAF_USDA=38.235
NC_035098.1	4588659	.	G	T	.	.	MAF_INRAE=15.0;MAF_USDA=5.294
NC_035098.1	4588668	.	T	G	.	.	MAF_USDA=16.667
NC_035098.1	4588685	.	G	A	.	.	MAF_INRAE=14.167;MAF_USDA=3.529
NC_035098.1	4588704	.	G	A	.	.	MAF_INRAE=14.167;MAF_USDA=3.529
NC_035098.1	4588719	.	G	A	.	.	MAF_INRAE=9.167;MAF_USDA=29.412
NC_035098.1	4588757	.	C	T	.	.	MAF_INRAE=15.833;MAF_USDA=3.529
NC_035098.1	4588771	.	T	A	.	.	MAF_USDA=4.918
NC_035098.1	4588778	.	G	A	.	.	MAF_INRAE=14.557;MAF_USDA=2.353
NC_035098.1	4588813	.	T	C	.	.	MAF_USDA=1.639
NC_035098.1	4588822	.	G	C	.	.	MAF_USDA=6.557
NC_035098.1	4588825	.	T	C	.	.	MAF_INRAE=48.101;MAF_USDA=20.588
NC_035098.1	4588826	.	G	T	.	.	MAF_INRAE=46.667;MAF_USDA=20.588
NC_035098.1	4588827	.	A	T	.	.	MAF_INRAE=6.667
NC_035098.1	4588845	.	A	T	.	.	MAF_INRAE=10.0;MAF_USDA=29.412
NC_035098.1	4588862	.	G	T	.	.	MAF_USDA=3.279
NC_035098.1	4588863	.	G	T	.	.	MAF_USDA=3.279
NC_035098.1	4588907	.	C	T	.	.	MAF_INRAE=15.0
NC_035098.1	4588925	.	G	T	.	.	MAF_INRAE=15.0;MAF_USDA=6.557
NC_035098.1	4588945	.	A	C	.	.	MAF_INRAE=15.0;MAF_USDA=4.918
NC_035098.1	4588966	.	C	A	.	.	MAF_INRAE=22.152;MAF_USDA=30.588
NC_035098.1	4588968	.	T	C	.	.	MAF_USDA=2.083
NC_035098.1	4589000	.	C	T	.	.	MAF_USDA=1.639
NC_035098.1	4589015	.	A	C	.	.	MAF_INRAE=10.0;MAF_USDA=27.647
NC_035098.1	4589020	.	A	C	.	.	MAF_USDA=4.918
NC_035098.1	4589028	.	A	C	.	.	MAF_USDA=3.279
NC_035098.1	4589070	.	C	A	.	.	MAF_USDA=9.412
NC_035098.1	4589085	.	C	A	.	.	MAF_INRAE=9.167;MAF_USDA=22.917
NC_035098.1	4589108	.	T	G	.	.	MAF_INRAE=24.167;MAF_USDA=38.235
NC_035098.1	4589130	.	G	T	.	.	MAF_INRAE=23.333
NC_035098.1	4589189	.	C	A	.	.	MAF_USDA=4.918
NC_035098.1	4589219	.	T	A	.	.	MAF_USDA=14.754
NC_035098.1	4589226	.	T	C	.	.	MAF_INRAE=23.333;MAF_USDA=38.235
NC_035098.1	4589235	.	C	T	.	.	MAF_USDA=16.667
NC_035098.1	4589251	.	T	G	.	.	MAF_INRAE=15.0;MAF_USDA=4.918
NC_035098.1	4589284	.	C	T	.	.	MAF_INRAE=15.0;MAF_USDA=9.412
NC_035098.1	4589294	.	C	T	.	.	MAF_INRAE=47.468;MAF_USDA=34.706
NC_035098.1	4589311	.	A	G	.	.	MAF_USDA=2.459
NC_035098.1	4589312	.	T	C	.	.	MAF_INRAE=14.167;MAF_USDA=2.941
NC_035098.1	4589314	.	T	C	.	.	MAF_INRAE=14.167;MAF_USDA=2.941
NC_035098.1	4589402	.	G	C	.	.	MAF_USDA=3.279
NC_035098.1	4589424	.	C	T	.	.	MAF_INRAE=8.333;MAF_USDA=9.016
NC_035098.1	4589434	.	C	A	.	.	MAF_INRAE=37.975;MAF_USDA=44.706
NC_035098.1	4589483	.	G	A	.	.	MAF_USDA=6.25
NC_035098.1	4589486	.	C	A	.	.	MAF_INRAE=10.833;MAF_USDA=6.25
NC_035098.1	4589490	.	T	C	.	.	MAF_INRAE=5.833;MAF_USDA=7.5
NC_035098.1	4589503	.	G	C	.	.	MAF_USDA=1.695
NC_035098.1	4589511	.	C	G	.	.	MAF_INRAE=1.667
NC_035098.1	4589549	.	T	C	.	.	MAF_USDA=15.574
NC_035098.1	4589566	.	C	T	.	.	MAF_USDA=7.059
NC_035098.1	4589606	.	T	C	.	.	MAF_USDA=2.083
NC_035098.1	4589613	.	T	G	.	.	MAF_INRAE=22.5;MAF_USDA=50.0
NC_035098.1	4589616	.	C	T	.	.	MAF_INRAE=14.167;MAF_USDA=7.059
NC_035098.1	4589635	.	G	A	.	.	MAF_INRAE=15.0;MAF_USDA=4.918
NC_035098.1	4589661	.	C	T	.	.	MAF_USDA=4.118
NC_035098.1	4589663	.	A	T	.	.	MAF_USDA=4.918
NC_035098.1	4589678	.	G	A	.	.	MAF_INRAE=10.526;MAF_USDA=20.833
NC_035098.1	4589745	.	T	A	.	.	MAF_INRAE=25.0;MAF_USDA=37.647
NC_035098.1	4589765	.	C	T	.	.	MAF_INRAE=25.0;MAF_USDA=37.647
NC_035098.1	4589774	.	G	A	.	.	MAF_INRAE=10.759;MAF_USDA=1.765
NC_035098.1	4589790	.	T	C	.	.	MAF_INRAE=14.167;MAF_USDA=4.918
NC_035098.1	4589791	.	G	A	.	.	MAF_INRAE=10.0;MAF_USDA=28.824
NC_035098.1	4589800	.	C	T	.	.	MAF_USDA=2.459
NC_035098.1	4589815	.	C	T	.	.	MAF_USDA=4.918
NC_035098.1	4589817	.	G	A	.	.	MAF_INRAE=15.0;MAF_USDA=4.918
NC_035098.1	4589825	.	G	A	.	.	MAF_INRAE=15.0;MAF_USDA=8.824
NC_035098.1	4589828	.	C	T	.	.	MAF_INRAE=10.0;MAF_USDA=30.0
NC_035098.1	4589842	.	G	T	.	.	MAF_USDA=2.459
NC_035098.1	4589844	.	T	A	.	.	MAF_USDA=2.459
NC_035098.1	4589896	.	A	C	.	.	MAF_USDA=4.918
NC_035098.1	4589907	.	G	A	.	.	MAF_USDA=2.941
NC_035098.1	4589917	.	T	C	.	.	MAF_INRAE=25.0;MAF_USDA=39.412
NC_035098.1	4589932	.	C	T	.	.	MAF_USDA=1.639
NC_035098.1	4589933	.	G	A	.	.	MAF_USDA=1.639
NC_035098.1	4589935	.	A	T	.	.	MAF_INRAE=10.0;MAF_USDA=29.412
NC_035098.1	4590036	.	G	T	.	.	MAF_USDA=10.656
NC_035098.1	4590039	.	T	C	.	.	MAF_INRAE=25.0;MAF_USDA=39.412
NC_035098.1	4590047	.	G	T	.	.	MAF_INRAE=13.924;MAF_USDA=2.353
NC_035098.1	4590060	.	G	T	.	.	MAF_USDA=6.557
NC_035098.1	4590063	.	A	T	.	.	MAF_INRAE=15.0;MAF_USDA=4.918
NC_035098.1	4590065	.	G	T	.	.	MAF_INRAE=15.0;MAF_USDA=4.918
NC_035098.1	4590076	.	G	A	.	.	MAF_INRAE=13.924;MAF_USDA=2.353
NC_035098.1	4590088	.	T	G	.	.	MAF_INRAE=15.0
NC_035098.1	4590125	.	A	G	.	.	MAF_USDA=2.459
NC_035098.1	4590145	.	C	T	.	.	MAF_INRAE=5.833;MAF_USDA=6.557
NC_035098.1	4590159	.	T	A	.	.	MAF_USDA=7.647
NC_035098.1	4590208	.	C	A	.	.	MAF_USDA=3.279
NC_035098.1	4590211	.	T	C	.	.	MAF_USDA=2.459
NC_035098.1	4590219	.	C	A	.	.	MAF_USDA=6.557
NC_035098.1	4590222	.	C	A	.	.	MAF_USDA=10.656
NC_035098.1	4590227	.	C	T	.	.	MAF_INRAE=15.0;MAF_USDA=9.412
NC_035098.1	4590269	.	G	T	.	.	MAF_USDA=3.279
NC_035098.1	4590275	.	T	C	.	.	MAF_USDA=5.738
NC_035098.1	4590284	.	A	C	.	.	MAF_INRAE=15.0
NC_035098.1	4590285	.	G	C	.	.	MAF_INRAE=4.167
NC_035098.1	4590311	.	G	T	.	.	MAF_INRAE=15.0;MAF_USDA=4.918
NC_035098.1	4590347	.	A	G	.	.	MAF_INRAE=5.0
NC_035098.1	4590404	.	A	G	.	.	MAF_USDA=1.639
NC_035098.1	4590409	.	C	T	.	.	MAF_INRAE=10.759;MAF_USDA=4.167
NC_035098.1	4590434	.	T	C	.	.	MAF_USDA=3.279
NC_035098.1	4590513	.	C	T	.	.	MAF_USDA=1.639
NC_035098.1	4590524	.	T	A	.	.	MAF_USDA=2.459
NC_035098.1	4590537	.	G	A	.	.	MAF_INRAE=10.0;MAF_USDA=33.529
NC_035098.1	4590550	.	G	A	.	.	MAF_INRAE=50.0;MAF_USDA=30.0
NC_035098.1	4590559	.	G	T	.	.	MAF_INRAE=15.0;MAF_USDA=9.412
NC_035098.1	4590563	.	T	G	.	.	MAF_USDA=1.639
NC_035098.1	4590592	.	T	C	.	.	MAF_USDA=16.667
NC_035098.1	4590595	.	G	A	.	.	MAF_INRAE=15.0;MAF_USDA=4.167
NC_035098.1	4590605	.	G	A	.	.	MAF_INRAE=14.167;MAF_USDA=9.412
NC_035098.1	4590661	.	C	A	.	.	MAF_INRAE=15.0;MAF_USDA=10.0
NC_035098.1	4590688	.	A	G	.	.	MAF_USDA=2.083
NC_035098.1	4590697	.	C	G	.	.	MAF_USDA=49.412
NC_035098.1	4590706	.	A	G	.	.	MAF_USDA=8.824
NC_035098.1	4590717	.	A	G	.	.	MAF_INRAE=15.0;MAF_USDA=10.0
NC_035098.1	4590748	.	T	A	.	.	MAF_USDA=2.083
NC_035098.1	4590758	.	C	A	.	.	MAF_INRAE=10.0;MAF_USDA=32.353
NC_035098.1	4590759	.	C	A	.	.	MAF_INRAE=10.0;MAF_USDA=31.765
NC_035098.1	4590850	.	C	A	.	.	MAF_INRAE=18.333;MAF_USDA=9.016
NC_035098.1	4590889	.	A	G	.	.	MAF_INRAE=39.167;MAF_USDA=48.235
NC_035098.1	4590905	.	A	G	.	.	MAF_INRAE=42.405;MAF_USDA=46.471
NC_035098.1	4590952	.	C	T	.	.	MAF_INRAE=20.0;MAF_USDA=12.353
NC_035098.1	4591105	.	A	G	.	.	MAF_INRAE=25.0
NC_035098.1	4591110	.	G	T	.	.	MAF_INRAE=10.0;MAF_USDA=38.824
NC_035098.1	4591132	.	G	T	.	.	MAF_INRAE=48.734;MAF_USDA=29.412
NC_035098.1	4591149	.	T	A	.	.	MAF_INRAE=5.833
NC_035098.1	4591153	.	C	A	.	.	MAF_INRAE=15.0;MAF_USDA=4.918
NC_035098.1	4591157	.	A	G	.	.	MAF_INRAE=48.101;MAF_USDA=35.294
NC_035098.1	4591168	.	A	C	.	.	MAF_USDA=16.667
NC_035098.1	4591199	.	G	A	.	.	MAF_INRAE=10.0;MAF_USDA=32.353
NC_035098.1	4591223	.	G	T	.	.	MAF_USDA=3.279
NC_035098.1	4591244	.	C	A	.	.	MAF_INRAE=10.0;MAF_USDA=31.765
NC_035098.1	4591247	.	A	T	.	.	MAF_INRAE=4.167;MAF_USDA=4.098
NC_035098.1	4591255	.	A	G	.	.	MAF_INRAE=10.526;MAF_USDA=10.0
NC_035098.1	4591265	.	G	A	.	.	MAF_INRAE=15.0;MAF_USDA=8.824
NC_035098.1	4591301	.	A	T	.	.	MAF_INRAE=14.167;MAF_USDA=10.0
NC_035098.1	4591318	.	G	A	.	.	MAF_INRAE=1.667;MAF_USDA=1.639
NC_035098.1	4591325	.	C	T	.	.	MAF_INRAE=15.0;MAF_USDA=15.574
NC_035098.1	4591342	.	G	A	.	.	MAF_INRAE=24.167;MAF_USDA=41.765
NC_035098.1	4591392	.	A	G	.	.	MAF_INRAE=14.167;MAF_USDA=2.353
NC_035098.1	4591399	.	A	G	.	.	MAF_INRAE=10.526;MAF_USDA=20.833
NC_035098.1	4591423	.	T	A	.	.	MAF_USDA=5.738
NC_035098.1	4591427	.	C	T	.	.	MAF_USDA=9.016
NC_035098.1	4591441	.	T	C	.	.	MAF_INRAE=48.101;MAF_USDA=36.471
NC_035098.1	4591442	.	G	A	.	.	MAF_INRAE=1.667;MAF_USDA=1.639
NC_035098.1	4591481	.	C	T	.	.	MAF_INRAE=10.526
NC_035098.1	4591531	.	C	A	.	.	MAF_USDA=7.647
NC_035098.1	4591586	.	T	C	.	.	MAF_USDA=5.738
NC_035098.1	4591587	.	G	A	.	.	MAF_INRAE=10.526;MAF_USDA=20.833
NC_035098.1	4591646	.	C	T	.	.	MAF_INRAE=15.0;MAF_USDA=4.918
NC_035098.1	4591679	.	T	C	.	.	MAF_USDA=8.197
NC_035098.1	4591680	.	T	C	.	.	MAF_INRAE=40.0;MAF_USDA=46.471
NC_035098.1	4591687	.	T	G	.	.	MAF_USDA=9.016
NC_035098.1	4591692	.	A	C	.	.	MAF_USDA=4.918
NC_035098.1	4591718	.	G	A	.	.	MAF_USDA=6.557
NC_035098.1	4591742	.	T	G	.	.	MAF_INRAE=14.167;MAF_USDA=3.529
NC_035098.1	4591748	.	A	T	.	.	MAF_INRAE=38.333;MAF_USDA=47.059
NC_035098.1	4591755	.	T	G	.	.	MAF_USDA=5.738
NC_035098.1	4591775	.	T	G	.	.	MAF_INRAE=24.167;MAF_USDA=42.941
NC_035098.1	4591776	.	T	A	.	.	MAF_INRAE=8.861;MAF_USDA=3.279
NC_035098.1	4591790	.	A	T	.	.	MAF_USDA=1.639
NC_035098.1	4591818	.	A	G	.	.	MAF_USDA=5.738
NC_035098.1	4591835	.	T	C	.	.	MAF_USDA=2.083
NC_035098.1	4591874	.	G	T	.	.	MAF_USDA=2.459
NC_035098.1	4591889	.	T	C	.	.	MAF_USDA=50.0
NC_035098.1	4591890	.	A	C	.	.	MAF_USDA=50.0
NC_035098.1	4591901	.	A	G	.	.	MAF_USDA=6.557
NC_035098.1	4591906	.	T	C	.	.	MAF_USDA=5.294
NC_035098.1	4591929	.	G	A	.	.	MAF_INRAE=15.19;MAF_USDA=2.353
NC_035098.1	4591974	.	T	C	.	.	MAF_INRAE=14.167;MAF_USDA=10.833
NC_035098.1	4591994	.	T	C	.	.	MAF_USDA=3.279
NC_035098.1	4592030	.	G	A	.	.	MAF_USDA=18.75
NC_035098.1	4592070	.	T	C	.	.	MAF_INRAE=44.937;MAF_USDA=34.706
NC_035098.1	4592073	.	T	C	.	.	MAF_INRAE=5.833;MAF_USDA=9.836
NC_035098.1	4592077	.	C	T	.	.	MAF_USDA=45.294
NC_035098.1	4592121	.	C	A	.	.	MAF_USDA=27.059
NC_035098.1	4592137	.	A	T	.	.	MAF_USDA=27.083
NC_035098.1	4592170	.	C	A	.	.	MAF_USDA=11.017
NC_035098.1	4592219	.	G	C	.	.	MAF_INRAE=25.0;MAF_USDA=46.471
NC_035098.1	4592228	.	A	T	.	.	MAF_USDA=15.294
NC_035098.1	4592355	.	T	C	.	.	MAF_INRAE=33.333;MAF_USDA=41.765
NC_035098.1	4592440	.	C	T	.	.	MAF_USDA=2.459
NC_035098.1	4592446	.	T	C	.	.	MAF_USDA=2.459
NC_035098.1	4592457	.	C	G	.	.	MAF_INRAE=20.833;MAF_USDA=38.824
NC_035098.1	4592588	.	A	C	.	.	MAF_USDA=2.459
NC_035098.1	4592606	.	T	C	.	.	MAF_INRAE=5.833;MAF_USDA=5.738
NC_035098.1	4592622	.	G	A	.	.	MAF_USDA=18.75
NC_035098.1	4592628	.	T	C	.	.	MAF_INRAE=25.0;MAF_USDA=42.353
NC_035098.1	4592629	.	C	T	.	.	MAF_USDA=1.639
NC_035098.1	4592694	.	C	G	.	.	MAF_INRAE=45.57;MAF_USDA=31.25
NC_035098.1	4592711	.	C	T	.	.	MAF_INRAE=25.0;MAF_USDA=43.529
NC_035098.1	4592712	.	G	A	.	.	MAF_USDA=18.75
NC_035098.1	4592765	.	G	A	.	.	MAF_INRAE=48.734;MAF_USDA=20.0
NC_035098.1	4592771	.	C	T	.	.	MAF_USDA=2.459
NC_035098.1	4592776	.	G	C	.	.	MAF_USDA=2.459
NC_035098.1	4592846	.	G	A	.	.	MAF_USDA=2.459
NC_035098.1	4592904	.	C	T	.	.	MAF_USDA=1.639
NC_035098.1	4592975	.	G	A	.	.	MAF_INRAE=40.0;MAF_USDA=48.235
NC_035098.1	4593060	.	T	A	.	.	MAF_INRAE=39.241;MAF_USDA=8.235
NC_035098.1	4593069	.	C	T	.	.	MAF_USDA=1.639
NC_035098.1	4593078	.	C	G	.	.	MAF_INRAE=5.833
NC_035098.1	4593095	.	C	T	.	.	MAF_USDA=2.459
NC_035098.1	4593096	.	A	G	.	.	MAF_INRAE=40.833;MAF_USDA=48.214
NC_035098.1	4593113	.	T	C	.	.	MAF_INRAE=40.0;MAF_USDA=47.024
NC_035098.1	4593159	.	C	G	.	.	MAF_USDA=3.333
NC_035098.1	4593162	.	G	A	.	.	MAF_USDA=1.667
NC_035098.1	4593167	.	G	T	.	.	MAF_USDA=46.429
NC_035098.1	4593226	.	G	T	.	.	MAF_USDA=2.5
NC_035098.1	4593235	.	G	A	.	.	MAF_USDA=2.5
NC_035098.1	4593275	.	C	A	.	.	MAF_USDA=4.167
NC_035098.1	4593280	.	G	A	.	.	MAF_USDA=2.5
NC_035098.1	4593318	.	T	A	.	.	MAF_INRAE=41.667;MAF_USDA=27.083
NC_035098.1	4593325	.	T	A	.	.	MAF_USDA=2.5
NC_035098.1	4593329	.	T	C	.	.	MAF_INRAE=10.526
NC_035098.1	4593388	.	A	G	.	.	MAF_INRAE=48.101;MAF_USDA=20.0
NC_035098.1	4593401	.	G	T	.	.	MAF_INRAE=36.076;MAF_USDA=50.0
NC_035098.1	4593435	.	C	G	.	.	MAF_USDA=12.295
NC_035098.1	4593544	.	T	G	.	.	MAF_INRAE=6.329;MAF_USDA=31.765
NC_035098.1	4593558	.	G	T	.	.	MAF_USDA=1.639
NC_035098.1	4593626	.	T	A	.	.	MAF_INRAE=20.886;MAF_USDA=43.529
NC_035098.1	4593648	.	C	T	.	.	MAF_INRAE=5.263;MAF_USDA=8.333
NC_035098.1	4593711	.	T	A	.	.	MAF_USDA=4.918
NC_035098.1	4593721	.	C	T	.	.	MAF_USDA=1.639
NC_035098.1	4593731	.	G	T	.	.	MAF_USDA=11.176
NC_035098.1	4593739	.	A	G	.	.	MAF_USDA=2.459
NC_035098.1	4593744	.	G	T	.	.	MAF_INRAE=36.076;MAF_USDA=35.882
NC_035098.1	4593754	.	C	A	.	.	MAF_USDA=8.197
NC_035098.1	4593755	.	C	T	.	.	MAF_INRAE=48.734;MAF_USDA=20.588
NC_035098.1	4593757	.	A	G	.	.	MAF_INRAE=15.0;MAF_USDA=45.882
NC_035098.1	4593761	.	T	C	.	.	MAF_USDA=1.639
NC_035098.1	4593793	.	C	T	.	.	MAF_INRAE=5.833;MAF_USDA=4.918
NC_035098.1	4593812	.	C	T	.	.	MAF_INRAE=15.19;MAF_USDA=38.824
NC_035098.1	4593847	.	A	G	.	.	MAF_USDA=6.557
NC_035098.1	4593851	.	T	A	.	.	MAF_USDA=1.639
NC_035098.1	4593852	.	T	A	.	.	MAF_INRAE=3.333;MAF_USDA=7.059
NC_035098.1	4593872	.	A	G	.	.	MAF_USDA=7.377
NC_035098.1	4593908	.	T	G	.	.	MAF_USDA=2.459
NC_035098.1	4593910	.	C	A	.	.	MAF_USDA=2.459
NC_035098.1	4593924	.	A	T	.	.	MAF_INRAE=17.722;MAF_USDA=45.294
NC_035098.1	4594012	.	C	G	.	.	MAF_INRAE=35.443;MAF_USDA=34.118
NC_035098.1	4594027	.	G	C	.	.	MAF_INRAE=3.333;MAF_USDA=4.118
NC_035098.1	4594038	.	A	G	.	.	MAF_INRAE=33.544;MAF_USDA=41.765
NC_035098.1	4594188	.	T	G	.	.	MAF_USDA=2.5
NC_035098.1	4594210	.	C	A	.	.	MAF_USDA=13.115
NC_035098.1	4594212	.	A	T	.	.	MAF_USDA=13.115
NC_035098.1	4594233	.	G	T	.	.	MAF_INRAE=47.468;MAF_USDA=39.412
NC_035098.1	4594249	.	G	A	.	.	MAF_INRAE=5.833;MAF_USDA=4.098
NC_035098.1	4594251	.	C	A	.	.	MAF_INRAE=47.468;MAF_USDA=41.667
NC_035098.1	4594254	.	T	A	.	.	MAF_USDA=4.706
NC_035098.1	4594263	.	C	G	.	.	MAF_INRAE=48.734;MAF_USDA=22.917
NC_035098.1	4594267	.	G	C	.	.	MAF_INRAE=47.5;MAF_USDA=41.667
NC_035098.1	4594293	.	C	A	.	.	MAF_INRAE=15.789;MAF_USDA=17.647
NC_035098.1	4594332	.	C	T	.	.	MAF_INRAE=46.835;MAF_USDA=49.412
NC_035098.1	4594343	.	A	T	.	.	MAF_USDA=3.279
NC_035098.1	4594346	.	A	T	.	.	MAF_USDA=3.279
NC_035098.1	4594406	.	G	A	.	.	MAF_USDA=2.459
NC_035098.1	4594409	.	C	T	.	.	MAF_USDA=1.639
NC_035098.1	4594453	.	G	A	.	.	MAF_INRAE=3.333;MAF_USDA=7.377
NC_035098.1	4594510	.	C	A	.	.	MAF_INRAE=25.0;MAF_USDA=28.824
NC_035098.1	4594519	.	A	G	.	.	MAF_USDA=3.279
NC_035098.1	4594533	.	G	T	.	.	MAF_INRAE=48.734;MAF_USDA=21.765
NC_035098.1	4594557	.	A	G	.	.	MAF_INRAE=2.5;MAF_USDA=7.059
NC_035098.1	4594588	.	T	C	.	.	MAF_USDA=2.459
NC_035098.1	4594594	.	C	G	.	.	MAF_USDA=8.197
NC_035098.1	4594611	.	C	A	.	.	MAF_INRAE=1.667;MAF_USDA=1.639
NC_035098.1	4594615	.	C	T	.	.	MAF_USDA=9.836
NC_035098.1	4594658	.	C	G	.	.	MAF_USDA=2.459
NC_035098.1	4594719	.	C	T	.	.	MAF_USDA=2.083
NC_035098.1	4594736	.	C	A	.	.	MAF_USDA=10.656
NC_035098.1	4594752	.	A	T	.	.	MAF_USDA=1.639
NC_035098.1	4594759	.	T	G	.	.	MAF_USDA=13.934
NC_035098.1	4594766	.	C	T	.	.	MAF_USDA=11.475
NC_035098.1	4594843	.	G	T	.	.	MAF_USDA=13.934
NC_035098.1	4594852	.	A	G	.	.	MAF_USDA=10.656
NC_035098.1	4594860	.	T	G	.	.	MAF_USDA=3.279
NC_035098.1	4594866	.	T	C	.	.	MAF_USDA=10.656
NC_035098.1	4594892	.	T	C	.	.	MAF_USDA=14.754
NC_035098.1	4594974	.	T	C	.	.	MAF_USDA=3.279
NC_035098.1	4595045	.	G	T	.	.	MAF_USDA=3.279
NC_035098.1	4595059	.	G	A	.	.	MAF_USDA=4.098
NC_035098.1	4595116	.	G	T	.	.	MAF_USDA=2.459
NC_035098.1	4595217	.	G	A	.	.	MAF_INRAE=8.333;MAF_USDA=3.529
NC_035098.1	4595289	.	A	T	.	.	MAF_INRAE=22.785;MAF_USDA=18.452
NC_035098.1	4595311	.	T	A	.	.	MAF_INRAE=20.886;MAF_USDA=14.118
NC_035098.1	4595314	.	A	C	.	.	MAF_INRAE=7.5;MAF_USDA=14.118
NC_035098.1	4595324	.	A	G	.	.	MAF_USDA=2.459
NC_035098.1	4595335	.	G	A	.	.	MAF_INRAE=15.823;MAF_USDA=25.882
NC_035098.1	4595384	.	A	G	.	.	MAF_INRAE=10.526;MAF_USDA=2.083
NC_035098.1	4595389	.	G	A	.	.	MAF_USDA=3.279
NC_035098.1	4595413	.	A	C	.	.	MAF_INRAE=10.526
NC_035098.1	4595445	.	G	A	.	.	MAF_INRAE=13.924;MAF_USDA=1.639
NC_035098.1	4595451	.	A	G	.	.	MAF_USDA=2.459
NC_035098.1	4595458	.	A	G	.	.	MAF_USDA=3.279
NC_035098.1	4595466	.	C	T	.	.	MAF_INRAE=43.038;MAF_USDA=21.765
NC_035098.1	4595482	.	C	T	.	.	MAF_INRAE=36.709;MAF_USDA=21.176
NC_035098.1	4595500	.	G	T	.	.	MAF_INRAE=8.861;MAF_USDA=13.529
NC_035098.1	4595574	.	A	G	.	.	MAF_USDA=6.78
NC_035098.1	4595621	.	T	C	.	.	MAF_INRAE=36.842;MAF_USDA=19.88
NC_035098.1	4595676	.	C	T	.	.	MAF_USDA=1.667
NC_035098.1	4595678	.	C	T	.	.	MAF_INRAE=10.127;MAF_USDA=7.059
NC_035098.1	4595691	.	C	T	.	.	MAF_USDA=13.115
NC_035098.1	4595780	.	A	T	.	.	MAF_USDA=1.695
NC_035098.1	4595865	.	G	A	.	.	MAF_USDA=5.833
NC_035098.1	4595895	.	G	A	.	.	MAF_USDA=4.098
NC_035098.1	4595916	.	T	A	.	.	MAF_USDA=4.098
NC_035098.1	4595923	.	T	A	.	.	MAF_USDA=4.918
NC_035098.1	4595928	.	A	G	.	.	MAF_USDA=4.918
NC_035098.1	4595966	.	A	G	.	.	MAF_USDA=8.197
NC_035098.1	4595977	.	A	G	.	.	MAF_INRAE=1.667;MAF_USDA=13.529
NC_035098.1	4595982	.	C	T	.	.	MAF_USDA=2.459
NC_035098.1	4596018	.	T	A	.	.	MAF_USDA=9.016
NC_035098.1	4596020	.	A	T	.	.	MAF_USDA=9.016
NC_035098.1	4596109	.	G	A	.	.	MAF_USDA=2.459
NC_035098.1	4596113	.	A	T	.	.	MAF_INRAE=21.053
NC_035098.1	4596117	.	G	A	.	.	MAF_USDA=18.75
NC_035098.1	4596120	.	G	A	.	.	MAF_INRAE=21.053
NC_035098.1	4596126	.	T	G	.	.	MAF_INRAE=21.053
NC_035098.1	4596144	.	T	A	.	.	MAF_INRAE=18.987;MAF_USDA=30.588
NC_035098.1	4596146	.	G	T	.	.	MAF_INRAE=4.167;MAF_USDA=13.934
NC_035098.1	4596158	.	T	C	.	.	MAF_USDA=16.667
NC_035098.1	4596165	.	G	T	.	.	MAF_INRAE=21.053
NC_035098.1	4596193	.	G	A	.	.	MAF_INRAE=21.053
NC_035098.1	4596211	.	G	A	.	.	MAF_INRAE=10.526
NC_035098.1	4596261	.	T	C	.	.	MAF_USDA=2.941
NC_035098.1	4596267	.	A	G	.	.	MAF_USDA=2.459
NC_035098.1	4596287	.	A	G	.	.	MAF_INRAE=42.405;MAF_USDA=34.118
NC_035098.1	4596339	.	C	T	.	.	MAF_INRAE=17.089;MAF_USDA=23.529
NC_035098.1	4596349	.	T	C	.	.	MAF_USDA=2.459
NC_035098.1	4596381	.	G	C	.	.	MAF_USDA=2.459
NC_035098.1	4596428	.	G	A	.	.	MAF_INRAE=3.333;MAF_USDA=6.471
NC_035098.1	4596448	.	A	C	.	.	MAF_INRAE=42.405;MAF_USDA=33.529
NC_035098.1	4596470	.	G	A	.	.	MAF_INRAE=13.291;MAF_USDA=21.765
NC_035098.1	4596483	.	G	A	.	.	MAF_INRAE=3.333;MAF_USDA=5.882
NC_035098.1	4596519	.	G	A	.	.	MAF_INRAE=8.861;MAF_USDA=12.353
NC_035098.1	4596532	.	A	C	.	.	MAF_INRAE=42.405;MAF_USDA=34.706
NC_035098.1	4596536	.	T	G	.	.	MAF_USDA=3.279
NC_035098.1	4596540	.	A	G	.	.	MAF_USDA=3.279
NC_035098.1	4596541	.	T	G	.	.	MAF_USDA=2.459
NC_035098.1	4596685	.	G	T	.	.	MAF_USDA=1.639
NC_035098.1	4596758	.	G	A	.	.	MAF_USDA=2.459
NC_035098.1	4596770	.	A	C	.	.	MAF_INRAE=3.333;MAF_USDA=2.459
NC_035098.1	4596798	.	G	C	.	.	MAF_INRAE=3.333;MAF_USDA=2.459
NC_035098.1	4596824	.	G	C	.	.	MAF_USDA=4.706
NC_035098.1	4596908	.	G	A	.	.	MAF_USDA=2.459
NC_035098.1	4596909	.	G	T	.	.	MAF_INRAE=19.62;MAF_USDA=30.0
NC_035098.1	4596959	.	C	T	.	.	MAF_INRAE=8.861;MAF_USDA=12.941
NC_035098.1	4597002	.	G	A	.	.	MAF_INRAE=8.861;MAF_USDA=13.529
NC_035098.1	4597018	.	C	T	.	.	MAF_USDA=3.279
NC_035098.1	4597072	.	G	C	.	.	MAF_USDA=1.639
NC_035098.1	4597074	.	C	G	.	.	MAF_USDA=1.639
NC_035098.1	4597121	.	A	T	.	.	MAF_USDA=2.459
NC_035098.1	4597137	.	A	G	.	.	MAF_USDA=4.098
NC_035098.1	4597172	.	A	C	.	.	MAF_USDA=1.639
NC_035098.1	4597203	.	T	C	.	.	MAF_INRAE=6.667
NC_035098.1	4597229	.	G	T	.	.	MAF_USDA=4.167
NC_035098.1	4597248	.	C	G	.	.	MAF_USDA=1.639
NC_035098.1	4597249	.	A	G	.	.	MAF_USDA=1.639
NC_035098.1	4597321	.	C	T	.	.	MAF_USDA=2.459
NC_035098.1	4597340	.	G	A	.	.	MAF_USDA=3.279
NC_035098.1	4597355	.	A	G	.	.	MAF_INRAE=28.481;MAF_USDA=45.294
NC_035098.1	4597370	.	T	C	.	.	MAF_USDA=1.639
NC_035098.1	4597415	.	A	G	.	.	MAF_USDA=2.459
NC_035098.1	4597467	.	T	G	.	.	MAF_INRAE=10.759
NC_035098.1	4597500	.	C	T	.	.	MAF_USDA=4.098
NC_035098.1	4597533	.	G	T	.	.	MAF_USDA=1.765
NC_035098.1	4597573	.	G	C	.	.	MAF_USDA=2.459
NC_035098.1	4597578	.	A	T	.	.	MAF_INRAE=13.924;MAF_USDA=35.417
NC_035098.1	4597599	.	G	T	.	.	MAF_USDA=5.738
NC_035098.1	4597605	.	A	G	.	.	MAF_USDA=2.459
NC_035098.1	4597607	.	G	A	.	.	MAF_USDA=2.083
NC_035098.1	4597615	.	A	C	.	.	MAF_USDA=4.918
NC_035098.1	4597644	.	A	T	.	.	MAF_INRAE=13.924;MAF_USDA=35.417
NC_035098.1	4597666	.	C	T	.	.	MAF_USDA=2.459
NC_035098.1	4597676	.	C	A	.	.	MAF_USDA=1.639
NC_035098.1	4597695	.	G	A	.	.	MAF_INRAE=15.823;MAF_USDA=24.706
NC_035098.1	4597697	.	G	A	.	.	MAF_USDA=2.459
NC_035098.1	4597706	.	A	G	.	.	MAF_INRAE=42.405;MAF_USDA=18.75
NC_035098.1	4597732	.	G	A	.	.	MAF_INRAE=13.924;MAF_USDA=21.429
NC_035098.1	4597826	.	A	C	.	.	MAF_INRAE=13.924;MAF_USDA=20.833
NC_035098.1	4597845	.	T	C	.	.	MAF_USDA=1.667
NC_035098.1	4597874	.	G	A	.	.	MAF_INRAE=8.861;MAF_USDA=12.048
NC_035098.1	4597880	.	A	G	.	.	MAF_USDA=2.083
NC_035098.1	4597882	.	G	A	.	.	MAF_INRAE=28.481;MAF_USDA=44.578
NC_035098.1	4597888	.	A	T	.	.	MAF_USDA=2.542
NC_035098.1	4597920	.	T	A	.	.	MAF_USDA=1.667
NC_035098.1	4597933	.	C	G	.	.	MAF_INRAE=3.333;MAF_USDA=6.548
NC_035098.1	4597935	.	C	T	.	.	MAF_USDA=8.333
NC_035098.1	4597979	.	C	T	.	.	MAF_USDA=3.571
NC_035098.1	4598027	.	T	C	.	.	MAF_USDA=1.667
NC_035098.1	4598032	.	A	T	.	.	MAF_INRAE=3.333;MAF_USDA=6.548
NC_035098.1	4598093	.	C	T	.	.	MAF_INRAE=4.167;MAF_USDA=4.167
NC_035098.1	4598096	.	G	C	.	.	MAF_USDA=2.5
NC_035098.1	4598102	.	G	A	.	.	MAF_INRAE=8.861;MAF_USDA=11.905
NC_035098.1	4598128	.	C	A	.	.	MAF_USDA=16.667
NC_035098.1	4598135	.	C	A	.	.	MAF_USDA=2.5
NC_035098.1	4598140	.	C	A	.	.	MAF_INRAE=13.291;MAF_USDA=21.429
NC_035098.1	4598168	.	T	A	.	.	MAF_USDA=2.5
NC_035098.1	4598216	.	T	A	.	.	MAF_INRAE=8.861;MAF_USDA=11.905
NC_035098.1	4598217	.	A	G	.	.	MAF_INRAE=1.667;MAF_USDA=11.905
NC_035098.1	4598228	.	T	C	.	.	MAF_USDA=2.5
NC_035098.1	4598240	.	G	A	.	.	MAF_INRAE=17.089;MAF_USDA=28.571
NC_035098.1	4598267	.	A	G	.	.	MAF_USDA=2.5
NC_035098.1	4598339	.	A	C	.	.	MAF_USDA=30.357
NC_035098.1	4598341	.	A	T	.	.	MAF_INRAE=40.833;MAF_USDA=29.167
NC_035098.1	4598410	.	C	A	.	.	MAF_USDA=2.459
NC_035098.1	4598418	.	T	G	.	.	MAF_USDA=1.639
NC_035098.1	4598456	.	G	C	.	.	MAF_INRAE=21.053
NC_035098.1	4598465	.	G	T	.	.	MAF_USDA=3.279
NC_035098.1	4598541	.	T	C	.	.	MAF_USDA=1.639
NC_035098.1	4598569	.	G	A	.	.	MAF_USDA=1.639
NC_035098.1	4598592	.	A	G	.	.	MAF_USDA=1.639
NC_035098.1	4598610	.	G	A	.	.	MAF_USDA=1.639
NC_035098.1	4598617	.	T	G	.	.	MAF_INRAE=28.481;MAF_USDA=47.647
NC_035098.1	4598631	.	T	G	.	.	MAF_INRAE=8.861;MAF_USDA=16.667
NC_035098.1	4598651	.	C	T	.	.	MAF_INRAE=17.089;MAF_USDA=27.381
NC_035098.1	4598676	.	G	A	.	.	MAF_INRAE=3.333;MAF_USDA=6.471
NC_035098.1	4598724	.	G	A	.	.	MAF_USDA=2.459
NC_035098.1	4598730	.	G	T	.	.	MAF_INRAE=3.333;MAF_USDA=8.235
NC_035098.1	4598740	.	G	A	.	.	MAF_USDA=2.459
NC_035098.1	4598751	.	C	T	.	.	MAF_USDA=2.459
NC_035098.1	4598783	.	T	G	.	.	MAF_USDA=2.459
NC_035098.1	4598794	.	G	A	.	.	MAF_USDA=13.934
NC_035098.1	4598815	.	A	G	.	.	MAF_USDA=2.5
NC_035098.1	4598819	.	G	A	.	.	MAF_INRAE=36.076;MAF_USDA=10.119
NC_035098.1	4598844	.	G	T	.	.	MAF_USDA=2.459
NC_035098.1	4598865	.	A	T	.	.	MAF_INRAE=15.823;MAF_USDA=29.412
NC_035098.1	4598870	.	C	T	.	.	MAF_INRAE=4.167;MAF_USDA=2.459
NC_035098.1	4598924	.	C	T	.	.	MAF_USDA=2.459
NC_035098.1	4598938	.	G	A	.	.	MAF_INRAE=17.089;MAF_USDA=27.647
NC_035098.1	4598939	.	C	A	.	.	MAF_INRAE=19.167;MAF_USDA=27.647
NC_035098.1	4599004	.	A	T	.	.	MAF_USDA=4.098
NC_035098.1	4599029	.	G	A	.	.	MAF_USDA=2.459
NC_035098.1	4599073	.	G	A	.	.	MAF_USDA=4.918
NC_035098.1	4599074	.	A	G	.	.	MAF_INRAE=15.0;MAF_USDA=10.656
NC_035098.1	4599087	.	T	G	.	.	MAF_INRAE=16.456;MAF_USDA=7.059
NC_035098.1	4599100	.	C	A	.	.	MAF_USDA=2.459
NC_035098.1	4599116	.	G	A	.	.	MAF_INRAE=13.291;MAF_USDA=3.279
NC_035098.1	4599135	.	G	C	.	.	MAF_USDA=5.738
NC_035098.1	4599138	.	C	A	.	.	MAF_USDA=2.459
NC_035098.1	4599153	.	G	T	.	.	MAF_USDA=2.459
NC_035098.1	4599166	.	G	T	.	.	MAF_USDA=2.459
NC_035098.1	4599284	.	C	A	.	.	MAF_USDA=4.098
NC_035098.1	4599348	.	T	G	.	.	MAF_INRAE=13.924;MAF_USDA=21.765
NC_035098.1	4599350	.	T	A	.	.	MAF_USDA=2.459
NC_035098.1	4599370	.	G	A	.	.	MAF_INRAE=28.481;MAF_USDA=48.235
NC_035098.1	4599390	.	G	A	.	.	MAF_USDA=2.459
NC_035098.1	4599420	.	C	T	.	.	MAF_USDA=2.459
NC_035098.1	4599450	.	G	T	.	.	MAF_INRAE=34.81;MAF_USDA=10.0
NC_035098.1	4599460	.	C	A	.	.	MAF_USDA=4.918
NC_035098.1	4599464	.	A	C	.	.	MAF_USDA=1.639
NC_035098.1	4599465	.	A	G	.	.	MAF_USDA=2.459
NC_035098.1	4599493	.	G	A	.	.	MAF_INRAE=26.316;MAF_USDA=16.667
NC_035098.1	4599504	.	T	A	.	.	MAF_USDA=8.197
NC_035098.1	4599505	.	A	T	.	.	MAF_USDA=6.471
NC_035098.1	4599530	.	G	A	.	.	MAF_USDA=2.353
NC_035098.1	4599657	.	C	T	.	.	MAF_USDA=2.459
NC_035098.1	4599704	.	C	A	.	.	MAF_USDA=2.459
NC_035098.1	4599790	.	C	G	.	.	MAF_USDA=1.639
NC_035098.1	4599826	.	A	G	.	.	MAF_USDA=1.639
NC_035098.1	4599862	.	G	T	.	.	MAF_USDA=4.167
NC_035098.1	4599885	.	T	A	.	.	MAF_INRAE=13.291;MAF_USDA=29.167
NC_035098.1	4599892	.	A	G	.	.	MAF_USDA=1.639
NC_035098.1	4599907	.	A	G	.	.	MAF_INRAE=14.167;MAF_USDA=9.412
NC_035098.1	4599928	.	A	T	.	.	MAF_INRAE=9.167;MAF_USDA=42.941
NC_035098.1	4599956	.	C	T	.	.	MAF_INRAE=28.333;MAF_USDA=45.882
NC_035098.1	4599961	.	T	C	.	.	MAF_INRAE=1.667;MAF_USDA=13.529
NC_035098.1	4599996	.	T	C	.	.	MAF_INRAE=4.167;MAF_USDA=13.934
NC_035098.1	4600011	.	A	G	.	.	MAF_INRAE=14.167;MAF_USDA=4.167
NC_035098.1	4600026	.	A	G	.	.	MAF_USDA=11.176
NC_035098.1	4600028	.	T	A	.	.	MAF_INRAE=1.667;MAF_USDA=11.765
NC_035098.1	4600042	.	A	G	.	.	MAF_USDA=9.836
NC_035098.1	4600045	.	A	C	.	.	MAF_INRAE=4.167
NC_035098.1	4600054	.	A	G	.	.	MAF_USDA=6.557
NC_035098.1	4600064	.	A	C	.	.	MAF_USDA=4.098
NC_035098.1	4600069	.	T	C	.	.	MAF_USDA=2.459
NC_035098.1	4600071	.	G	C	.	.	MAF_USDA=1.639
NC_035098.1	4600084	.	T	C	.	.	MAF_USDA=5.738
NC_035098.1	4600088	.	T	A	.	.	MAF_INRAE=18.421
NC_035098.1	4600094	.	G	T	.	.	MAF_USDA=3.279
NC_035098.1	4600136	.	G	A	.	.	MAF_USDA=5.738
NC_035098.1	4600140	.	G	T	.	.	MAF_INRAE=4.167;MAF_USDA=4.098
NC_035098.1	4600246	.	T	C	.	.	MAF_INRAE=25.316;MAF_USDA=31.176
NC_035098.1	4600258	.	G	A	.	.	MAF_INRAE=2.5;MAF_USDA=6.471
NC_035098.1	4600340	.	C	A	.	.	MAF_USDA=4.706
NC_035098.1	4600350	.	G	T	.	.	MAF_USDA=2.459
NC_035098.1	4600410	.	T	G	.	.	MAF_USDA=2.459
NC_035098.1	4600426	.	G	A	.	.	MAF_INRAE=3.333;MAF_USDA=6.471
NC_035098.1	4600435	.	A	C	.	.	MAF_INRAE=42.405;MAF_USDA=34.706
NC_035098.1	4600495	.	A	C	.	.	MAF_INRAE=15.833
NC_035098.1	4600504	.	C	A	.	.	MAF_USDA=4.167
NC_035098.1	4600507	.	C	A	.	.	MAF_USDA=4.167
NC_035098.1	4600508	.	A	C	.	.	MAF_INRAE=42.105;MAF_USDA=22.917
NC_035098.1	4600596	.	A	G	.	.	MAF_INRAE=16.456;MAF_USDA=25.294
NC_035098.1	4600656	.	C	T	.	.	MAF_USDA=3.279
NC_035098.1	4600662	.	C	T	.	.	MAF_INRAE=39.167;MAF_USDA=44.706
NC_035098.1	4600685	.	T	C	.	.	MAF_INRAE=2.5;MAF_USDA=2.459
NC_035098.1	4600693	.	C	T	.	.	MAF_INRAE=46.203;MAF_USDA=25.294
NC_035098.1	4600694	.	C	A	.	.	MAF_INRAE=44.167;MAF_USDA=25.882
NC_035098.1	4600744	.	C	T	.	.	MAF_INRAE=43.671;MAF_USDA=39.583
NC_035098.1	4600762	.	C	A	.	.	MAF_USDA=4.167
NC_035098.1	4602325	.	T	A	.	.	MAF_USDA=4.167
NC_035098.1	4602349	.	C	T	.	.	MAF_USDA=27.083
NC_035098.1	4602365	.	A	G	.	.	MAF_INRAE=4.167;MAF_USDA=2.459
NC_035098.1	4602370	.	G	A	.	.	MAF_INRAE=17.089;MAF_USDA=21.429
NC_035098.1	4602423	.	A	T	.	.	MAF_USDA=2.459
NC_035098.1	4602446	.	G	T	.	.	MAF_USDA=1.639
NC_035098.1	4602477	.	C	T	.	.	MAF_USDA=4.706
NC_035098.1	4602485	.	A	T	.	.	MAF_INRAE=3.333;MAF_USDA=4.118
NC_035098.1	4602529	.	C	T	.	.	MAF_INRAE=3.333;MAF_USDA=2.459
NC_035098.1	4602537	.	C	G	.	.	MAF_USDA=1.639
NC_035098.1	4602563	.	A	G	.	.	MAF_USDA=2.459
NC_035098.1	4602572	.	G	A	.	.	MAF_USDA=5.738
NC_035098.1	4602584	.	T	G	.	.	MAF_USDA=2.459
NC_035098.1	4602610	.	T	A	.	.	MAF_USDA=7.647
NC_035098.1	4602636	.	T	G	.	.	MAF_USDA=25.294
NC_035098.1	4602702	.	G	T	.	.	MAF_INRAE=45.57;MAF_USDA=25.294
NC_035098.1	4602719	.	G	T	.	.	MAF_INRAE=6.667
NC_035098.1	4602784	.	A	T	.	.	MAF_USDA=1.639
NC_035098.1	4602791	.	C	A	.	.	MAF_INRAE=16.667;MAF_USDA=39.583
NC_035098.1	4602798	.	C	A	.	.	MAF_INRAE=40.506;MAF_USDA=44.706
NC_035098.1	4602824	.	T	G	.	.	MAF_USDA=15.574
NC_035098.1	4602956	.	A	C	.	.	MAF_USDA=2.459
NC_035098.1	4602963	.	A	C	.	.	MAF_INRAE=35.443;MAF_USDA=12.353
NC_035098.1	4602970	.	C	T	.	.	MAF_INRAE=4.167;MAF_USDA=4.118
NC_035098.1	4602972	.	C	A	.	.	MAF_USDA=1.639
NC_035098.1	4602995	.	T	C	.	.	MAF_INRAE=46.203;MAF_USDA=33.529
NC_035098.1	4603022	.	C	A	.	.	MAF_INRAE=37.342;MAF_USDA=41.765
NC_035098.1	4603097	.	T	C	.	.	MAF_INRAE=34.177;MAF_USDA=39.412
NC_035098.1	4603099	.	C	T	.	.	MAF_USDA=1.639
NC_035098.1	4603118	.	C	T	.	.	MAF_INRAE=13.924;MAF_USDA=18.235
NC_035098.1	4603236	.	A	G	.	.	MAF_USDA=2.459
NC_035098.1	4603246	.	A	C	.	.	MAF_USDA=2.459
NC_035098.1	4603256	.	C	A	.	.	MAF_INRAE=14.167;MAF_USDA=3.529
NC_035098.1	4603263	.	C	T	.	.	MAF_USDA=3.279
NC_035098.1	4603273	.	A	G	.	.	MAF_USDA=2.083
NC_035098.1	4603317	.	G	C	.	.	MAF_INRAE=4.167;MAF_USDA=3.529
NC_035098.1	4603330	.	C	A	.	.	MAF_USDA=1.667
NC_035098.1	4603343	.	T	G	.	.	MAF_INRAE=4.167;MAF_USDA=2.976
NC_035098.1	4603344	.	G	T	.	.	MAF_INRAE=49.367;MAF_USDA=21.429
NC_035098.1	4603359	.	C	A	.	.	MAF_INRAE=3.333;MAF_USDA=2.381
NC_035098.1	4603391	.	G	C	.	.	MAF_INRAE=5.263
NC_035098.1	4603401	.	A	T	.	.	MAF_USDA=2.459
NC_035098.1	4603402	.	G	A	.	.	MAF_USDA=4.098
NC_035098.1	4603411	.	T	A	.	.	MAF_USDA=4.098
NC_035098.1	4603477	.	C	A	.	.	MAF_INRAE=15.833;MAF_USDA=2.941
NC_035098.1	4603506	.	G	A	.	.	MAF_INRAE=18.333;MAF_USDA=31.176
NC_035098.1	4603522	.	T	G	.	.	MAF_USDA=2.459
NC_035098.1	4603559	.	G	A	.	.	MAF_INRAE=15.0;MAF_USDA=2.941
NC_035098.1	4603570	.	A	G	.	.	MAF_USDA=3.279
NC_035098.1	4603601	.	A	G	.	.	MAF_USDA=4.098
NC_035098.1	4603745	.	C	A	.	.	MAF_USDA=3.333
NC_035098.1	4603759	.	C	T	.	.	MAF_USDA=2.083
NC_035098.1	4603761	.	G	A	.	.	MAF_INRAE=21.053
NC_035098.1	4603778	.	A	C	.	.	MAF_INRAE=8.861;MAF_USDA=7.377
NC_035098.1	4603799	.	T	C	.	.	MAF_INRAE=42.405;MAF_USDA=44.706
NC_035098.1	4603818	.	G	T	.	.	MAF_USDA=2.459
NC_035098.1	4603846	.	G	A	.	.	MAF_INRAE=11.392;MAF_USDA=8.197
NC_035098.1	4603875	.	C	A	.	.	MAF_INRAE=13.924;MAF_USDA=17.647
NC_035098.1	4603897	.	C	T	.	.	MAF_INRAE=8.333;MAF_USDA=4.918
NC_035098.1	4603938	.	T	A	.	.	MAF_USDA=1.639
NC_035098.1	4603960	.	C	T	.	.	MAF_USDA=6.471
NC_035098.1	4603992	.	G	A	.	.	MAF_USDA=7.059
NC_035098.1	4604086	.	A	T	.	.	MAF_USDA=17.857
NC_035098.1	4604091	.	A	C	.	.	MAF_INRAE=13.924;MAF_USDA=27.083
NC_035098.1	4604133	.	T	G	.	.	MAF_USDA=1.639
NC_035098.1	4604137	.	T	C	.	.	MAF_USDA=2.459
NC_035098.1	4604157	.	A	G	.	.	MAF_INRAE=1.667
NC_035098.1	4604170	.	T	A	.	.	MAF_USDA=3.279
NC_035098.1	4604182	.	A	C	.	.	MAF_USDA=8.197
NC_035098.1	4604186	.	A	C	.	.	MAF_INRAE=2.5;MAF_USDA=7.377
NC_035098.1	4604222	.	T	C	.	.	MAF_USDA=4.918
NC_035098.1	4604227	.	T	C	.	.	MAF_USDA=7.377
NC_035098.1	4604228	.	G	A	.	.	MAF_USDA=7.647
NC_035098.1	4604315	.	T	G	.	.	MAF_INRAE=15.0;MAF_USDA=16.667
NC_035098.1	4604363	.	C	A	.	.	MAF_USDA=1.639
NC_035098.1	4604370	.	G	A	.	.	MAF_USDA=1.639
NC_035098.1	4604375	.	T	A	.	.	MAF_USDA=1.639
NC_035098.1	4604385	.	A	G	.	.	MAF_INRAE=40.506;MAF_USDA=36.471
NC_035098.1	4604406	.	A	G	.	.	MAF_USDA=2.353
NC_035098.1	4604411	.	C	G	.	.	MAF_INRAE=40.506;MAF_USDA=37.647
NC_035098.1	4604432	.	G	T	.	.	MAF_USDA=5.738
NC_035098.1	4604478	.	C	T	.	.	MAF_INRAE=40.506;MAF_USDA=36.471
NC_035098.1	4604520	.	G	A	.	.	MAF_USDA=2.459
NC_035098.1	4604558	.	T	C	.	.	MAF_USDA=3.279
NC_035098.1	4604566	.	C	T	.	.	MAF_USDA=2.459
NC_035098.1	4604571	.	A	C	.	.	MAF_USDA=1.639
NC_035098.1	4604616	.	A	C	.	.	MAF_INRAE=47.368;MAF_USDA=35.714
NC_035098.1	4604757	.	T	G	.	.	MAF_USDA=3.279
NC_035098.1	4604784	.	C	T	.	.	MAF_USDA=1.639
NC_035098.1	4604794	.	G	A	.	.	MAF_USDA=1.639
NC_035098.1	4604809	.	C	A	.	.	MAF_USDA=1.639
NC_035098.1	4604816	.	A	C	.	.	MAF_USDA=5.738
NC_035098.1	4604827	.	G	T	.	.	MAF_INRAE=5.263;MAF_USDA=10.656
NC_035098.1	4604873	.	G	T	.	.	MAF_INRAE=47.368;MAF_USDA=37.059
NC_035098.1	4604929	.	T	C	.	.	MAF_USDA=2.459
NC_035098.1	4604953	.	T	C	.	.	MAF_INRAE=38.608;MAF_USDA=37.059
NC_035098.1	4604973	.	G	T	.	.	MAF_USDA=1.639
NC_035098.1	4605004	.	C	T	.	.	MAF_USDA=1.639
NC_035098.1	4605241	.	G	A	.	.	MAF_INRAE=15.0;MAF_USDA=19.412
NC_035098.1	4605384	.	G	A	.	.	MAF_USDA=18.75
NC_035098.1	4605386	.	G	A	.	.	MAF_USDA=2.459
NC_035098.1	4605548	.	A	C	.	.	MAF_INRAE=15.0;MAF_USDA=37.5
NC_035098.1	4605638	.	C	T	.	.	MAF_INRAE=15.0;MAF_USDA=29.412
NC_035098.1	4605673	.	C	A	.	.	MAF_INRAE=15.0;MAF_USDA=29.412
NC_035098.1	4605680	.	C	T	.	.	MAF_USDA=16.667
NC_035098.1	4605713	.	A	T	.	.	MAF_USDA=1.639
NC_035098.1	4605750	.	C	T	.	.	MAF_USDA=2.459
NC_035098.1	4605796	.	T	A	.	.	MAF_USDA=6.471
NC_035098.1	4605797	.	C	A	.	.	MAF_INRAE=15.0;MAF_USDA=30.588
NC_035098.1	4605804	.	T	G	.	.	MAF_INRAE=15.0;MAF_USDA=30.588
NC_035098.1	4605820	.	G	A	.	.	MAF_USDA=2.459
NC_035098.1	4605827	.	G	T	.	.	MAF_INRAE=46.835;MAF_USDA=40.0
NC_035098.1	4605861	.	T	C	.	.	MAF_INRAE=28.481;MAF_USDA=27.059
NC_035098.1	4605901	.	G	T	.	.	MAF_USDA=3.279
NC_035098.1	4605992	.	G	T	.	.	MAF_USDA=1.639
NC_035098.1	4606023	.	C	G	.	.	MAF_INRAE=39.873;MAF_USDA=45.882
NC_035098.1	4606028	.	T	A	.	.	MAF_INRAE=15.833;MAF_USDA=33.529
NC_035098.1	4606084	.	T	G	.	.	MAF_INRAE=13.924;MAF_USDA=16.667
NC_035098.1	4606095	.	A	C	.	.	MAF_USDA=7.647
NC_035098.1	4606116	.	C	A	.	.	MAF_USDA=1.176
NC_035098.1	4606141	.	A	C	.	.	MAF_INRAE=21.053
NC_035098.1	4606151	.	C	T	.	.	MAF_INRAE=8.333;MAF_USDA=2.459
NC_035098.1	4606267	.	A	G	.	.	MAF_USDA=2.083
NC_035098.1	4606297	.	G	A	.	.	MAF_USDA=2.459
NC_035098.1	4606299	.	C	A	.	.	MAF_USDA=2.459
NC_035098.1	4606334	.	A	T	.	.	MAF_INRAE=21.053
NC_035098.1	4606396	.	A	C	.	.	MAF_USDA=2.941
NC_035098.1	4606478	.	C	T	.	.	MAF_INRAE=5.833
NC_035098.1	4606525	.	A	G	.	.	MAF_INRAE=5.263;MAF_USDA=16.667
NC_035098.1	4606543	.	C	A	.	.	MAF_USDA=14.706
NC_035098.1	4606548	.	T	C	.	.	MAF_INRAE=15.0;MAF_USDA=32.353
NC_035098.1	4606579	.	T	C	.	.	MAF_INRAE=15.0;MAF_USDA=33.529
NC_035098.1	4606609	.	C	A	.	.	MAF_INRAE=29.114;MAF_USDA=37.647
NC_035098.1	4606611	.	C	T	.	.	MAF_INRAE=18.333;MAF_USDA=37.647
NC_035098.1	4606626	.	C	G	.	.	MAF_USDA=2.459
NC_035098.1	4606643	.	A	G	.	.	MAF_INRAE=29.114;MAF_USDA=37.647
NC_035098.1	4606652	.	C	A	.	.	MAF_INRAE=24.684;MAF_USDA=31.765
NC_035098.1	4606702	.	C	A	.	.	MAF_USDA=2.459
NC_035098.1	4606723	.	C	T	.	.	MAF_INRAE=12.025;MAF_USDA=9.836
NC_035098.1	4606728	.	A	G	.	.	MAF_INRAE=34.177;MAF_USDA=9.412
NC_035098.1	4606748	.	A	C	.	.	MAF_INRAE=6.667
NC_035098.1	4606778	.	A	T	.	.	MAF_INRAE=17.089;MAF_USDA=27.647
NC_035098.1	4606826	.	T	A	.	.	MAF_USDA=16.667
NC_035098.1	4606940	.	G	A	.	.	MAF_USDA=39.13
NC_035098.1	4606945	.	A	T	.	.	MAF_USDA=13.043
NC_035098.1	4607048	.	T	A	.	.	MAF_USDA=45.455
NC_035098.1	4607058	.	G	A	.	.	MAF_USDA=4.348
NC_035098.1	4607059	.	G	T	.	.	MAF_USDA=43.478
NC_035098.1	4607805	.	G	T	.	.	MAF_USDA=3.659
NC_035098.1	4607832	.	T	C	.	.	MAF_USDA=41.667
NC_035098.1	4607947	.	C	A	.	.	MAF_USDA=35.294
NC_035098.1	4607948	.	G	A	.	.	MAF_INRAE=10.526
NC_035098.1	4607990	.	C	A	.	.	MAF_INRAE=36.842;MAF_USDA=35.294
NC_035098.1	4608104	.	C	T	.	.	MAF_INRAE=17.089;MAF_USDA=28.824
NC_035098.1	4608202	.	A	C	.	.	MAF_USDA=4.098
NC_035098.1	4608242	.	T	A	.	.	MAF_USDA=1.639
NC_035098.1	4608280	.	C	A	.	.	MAF_USDA=7.647
NC_035098.1	4608301	.	G	A	.	.	MAF_INRAE=15.0;MAF_USDA=22.941
NC_035098.1	4608304	.	T	G	.	.	MAF_USDA=9.412
NC_035098.1	4608316	.	A	T	.	.	MAF_INRAE=15.0;MAF_USDA=33.529
NC_035098.1	4608330	.	C	A	.	.	MAF_USDA=1.639
NC_035098.1	4608337	.	C	A	.	.	MAF_INRAE=4.167;MAF_USDA=2.459
NC_035098.1	4608353	.	T	C	.	.	MAF_INRAE=28.481;MAF_USDA=37.059
NC_035098.1	4608379	.	T	G	.	.	MAF_INRAE=15.0;MAF_USDA=33.529
NC_035098.1	4608387	.	C	A	.	.	MAF_INRAE=17.089;MAF_USDA=29.412
NC_035098.1	4608411	.	G	A	.	.	MAF_USDA=18.75
NC_035098.1	4608413	.	G	A	.	.	MAF_USDA=5.738
NC_035098.1	4608415	.	A	T	.	.	MAF_USDA=4.098
NC_035098.1	4608465	.	G	C	.	.	MAF_USDA=2.083
NC_035098.1	4608466	.	G	T	.	.	MAF_INRAE=13.291;MAF_USDA=16.667
NC_035098.1	4608480	.	T	C	.	.	MAF_USDA=2.459
NC_035098.1	4608488	.	G	A	.	.	MAF_INRAE=28.481;MAF_USDA=37.059
NC_035098.1	4608541	.	T	C	.	.	MAF_INRAE=15.0;MAF_USDA=34.118
NC_035098.1	4608577	.	C	A	.	.	MAF_INRAE=15.0;MAF_USDA=33.529
NC_035098.1	4608578	.	A	C	.	.	MAF_INRAE=15.0;MAF_USDA=33.529
NC_035098.1	4608605	.	G	T	.	.	MAF_INRAE=19.167;MAF_USDA=10.588
NC_035098.1	4608632	.	C	G	.	.	MAF_INRAE=8.333;MAF_USDA=2.353
NC_035098.1	4608662	.	T	C	.	.	MAF_INRAE=21.053;MAF_USDA=2.083
NC_035098.1	4608675	.	A	G	.	.	MAF_USDA=1.639
NC_035098.1	4608710	.	A	T	.	.	MAF_USDA=1.639
NC_035098.1	4608712	.	C	A	.	.	MAF_INRAE=15.0;MAF_USDA=4.167
NC_035098.1	4608747	.	C	A	.	.	MAF_USDA=2.459
NC_035098.1	4608776	.	G	A	.	.	MAF_USDA=2.459
NC_035098.1	4608799	.	C	T	.	.	MAF_INRAE=15.0;MAF_USDA=33.529
NC_035098.1	4608812	.	T	A	.	.	MAF_USDA=2.353
NC_035098.1	4608819	.	C	T	.	.	MAF_USDA=3.279
NC_035098.1	4608854	.	C	G	.	.	MAF_INRAE=15.833;MAF_USDA=18.824
NC_035098.1	4608859	.	G	A	.	.	MAF_USDA=6.471
NC_035098.1	4608866	.	C	A	.	.	MAF_INRAE=10.526
NC_035098.1	4608997	.	T	A	.	.	MAF_USDA=3.279
NC_035098.1	4609031	.	A	T	.	.	MAF_INRAE=15.0;MAF_USDA=33.529
NC_035098.1	4609067	.	C	T	.	.	MAF_INRAE=15.0;MAF_USDA=1.765
NC_035098.1	4609128	.	C	T	.	.	MAF_USDA=2.083
NC_035098.1	4609183	.	C	T	.	.	MAF_INRAE=15.0;MAF_USDA=33.529
NC_035098.1	4609235	.	T	C	.	.	MAF_INRAE=15.833;MAF_USDA=31.765
NC_035098.1	4609243	.	T	C	.	.	MAF_USDA=2.459
NC_035098.1	4609292	.	C	A	.	.	MAF_USDA=16.667
NC_035098.1	4609294	.	T	A	.	.	MAF_USDA=4.098
NC_035098.1	4609300	.	G	A	.	.	MAF_USDA=2.459
NC_035098.1	4609328	.	T	G	.	.	MAF_INRAE=15.0;MAF_USDA=33.529
NC_035098.1	4609377	.	T	G	.	.	MAF_INRAE=42.405;MAF_USDA=12.941
NC_035098.1	4609387	.	C	A	.	.	MAF_USDA=2.459
NC_035098.1	4609469	.	G	A	.	.	MAF_INRAE=9.167;MAF_USDA=2.353
NC_035098.1	4609470	.	G	T	.	.	MAF_INRAE=13.924;MAF_USDA=16.667
NC_035098.1	4609511	.	C	A	.	.	MAF_USDA=15.882
NC_035098.1	4609545	.	A	G	.	.	MAF_INRAE=16.667;MAF_USDA=34.524
NC_035098.1	4609579	.	G	T	.	.	MAF_USDA=2.459
NC_035098.1	4609594	.	C	G	.	.	MAF_USDA=1.639
NC_035098.1	4609682	.	G	C	.	.	MAF_USDA=8.235
NC_035098.1	4609699	.	G	T	.	.	MAF_USDA=2.459
NC_035098.1	4609700	.	A	G	.	.	MAF_USDA=2.459
NC_035098.1	4609715	.	A	G	.	.	MAF_USDA=2.083
NC_035098.1	4609732	.	G	A	.	.	MAF_USDA=32.941
NC_035098.1	4609741	.	A	G	.	.	MAF_USDA=15.882
NC_035098.1	4609844	.	C	T	.	.	MAF_USDA=2.5
NC_035098.1	4609943	.	T	C	.	.	MAF_USDA=3.279
NC_035098.1	4610058	.	T	C	.	.	MAF_USDA=2.459
NC_035098.1	4610071	.	C	T	.	.	MAF_USDA=1.639
NC_035098.1	4610090	.	C	T	.	.	MAF_USDA=2.459
NC_035098.1	4610151	.	A	G	.	.	MAF_INRAE=41.772;MAF_USDA=24.706
NC_035098.1	4610170	.	A	T	.	.	MAF_INRAE=19.167;MAF_USDA=9.412
NC_035098.1	4610213	.	A	T	.	.	MAF_INRAE=18.333;MAF_USDA=37.5
NC_035098.1	4610222	.	A	T	.	.	MAF_INRAE=5.833
NC_035098.1	4610223	.	T	C	.	.	MAF_INRAE=5.833
NC_035098.1	4610229	.	C	A	.	.	MAF_USDA=18.182
NC_035098.1	4610238	.	T	A	.	.	MAF_INRAE=4.167;MAF_USDA=2.542
NC_035098.1	4610241	.	C	A	.	.	MAF_INRAE=26.316;MAF_USDA=16.667
NC_035098.1	4610251	.	C	T	.	.	MAF_USDA=34.337
NC_035098.1	4610253	.	T	C	.	.	MAF_USDA=14.583
NC_035098.1	4610257	.	A	C	.	.	MAF_INRAE=41.139;MAF_USDA=24.405
NC_035098.1	4610261	.	C	T	.	.	MAF_INRAE=17.089;MAF_USDA=29.762
NC_035098.1	4610262	.	C	G	.	.	MAF_INRAE=2.5;MAF_USDA=29.762
NC_035098.1	4610340	.	T	A	.	.	MAF_USDA=1.176
NC_035098.1	4610394	.	T	C	.	.	MAF_USDA=3.529
NC_035098.1	4610534	.	G	T	.	.	MAF_USDA=2.459
NC_035098.1	4610551	.	C	T	.	.	MAF_INRAE=8.333;MAF_USDA=2.353
NC_035098.1	4610564	.	C	T	.	.	MAF_INRAE=6.667;MAF_USDA=8.824
NC_035098.1	4610573	.	A	G	.	.	MAF_INRAE=6.667;MAF_USDA=8.824
NC_035098.1	4610598	.	C	T	.	.	MAF_USDA=1.639
NC_035098.1	4610808	.	T	A	.	.	MAF_USDA=4.118
NC_035098.1	4610811	.	C	A	.	.	MAF_USDA=7.647
NC_035098.1	4610873	.	G	A	.	.	MAF_USDA=10.833
NC_035098.1	4610931	.	T	C	.	.	MAF_USDA=33.333
NC_035098.1	4610965	.	G	C	.	.	MAF_USDA=3.279
NC_035098.1	4611051	.	C	T	.	.	MAF_USDA=41.765
NC_035098.1	4611055	.	A	T	.	.	MAF_USDA=42.262
NC_035098.1	4611069	.	C	A	.	.	MAF_USDA=2.459
NC_035098.1	4611135	.	C	G	.	.	MAF_USDA=9.036
NC_035098.1	4611152	.	G	A	.	.	MAF_USDA=26.087
NC_035098.1	4611264	.	T	G	.	.	MAF_USDA=15.0
NC_035098.1	4611332	.	A	C	.	.	MAF_USDA=10.588
NC_035098.1	4611486	.	A	G	.	.	MAF_INRAE=41.772;MAF_USDA=48.824
NC_035098.1	4611665	.	G	T	.	.	MAF_INRAE=41.139;MAF_USDA=49.412
NC_035098.1	4611667	.	T	C	.	.	MAF_USDA=4.918
NC_035098.1	4611712	.	A	C	.	.	MAF_USDA=2.459
NC_035098.1	4611735	.	G	T	.	.	MAF_INRAE=15.0;MAF_USDA=10.588
NC_035098.1	4611771	.	G	T	.	.	MAF_INRAE=8.333;MAF_USDA=4.918
NC_035098.1	4611934	.	T	C	.	.	MAF_USDA=3.279
NC_035098.1	4612053	.	C	T	.	.	MAF_USDA=4.098
NC_035098.1	4612118	.	T	A	.	.	MAF_INRAE=21.053;MAF_USDA=1.176
NC_035098.1	4612128	.	T	A	.	.	MAF_USDA=3.279
NC_035098.1	4612164	.	G	A	.	.	MAF_USDA=1.639
NC_035098.1	4612280	.	CTCCT	CTCCC	.	.	MAF_USDA=37.5
NC_035098.1	4612284	.	T	C	.	.	MAF_INRAE=48.734;MAF_USDA=44.262
NC_035098.1	4612292	.	A	T	.	.	MAF_USDA=2.083
NC_035098.1	4612293	.	C	A	.	.	MAF_USDA=4.918
NC_035098.1	4612327	.	G	A	.	.	MAF_USDA=2.459
NC_035098.1	4612345	.	G	A	.	.	MAF_USDA=3.529
NC_035098.1	4612380	.	C	A	.	.	MAF_USDA=2.459
NC_035098.1	4612420	.	C	G	.	.	MAF_USDA=2.941
NC_035098.1	4612422	.	A	G	.	.	MAF_INRAE=30.0;MAF_USDA=31.765
NC_035098.1	4612446	.	C	T	.	.	MAF_INRAE=2.5;MAF_USDA=2.459
NC_035098.1	4612460	.	C	T	.	.	MAF_INRAE=35.443;MAF_USDA=10.0
NC_035098.1	4612483	.	A	T	.	.	MAF_INRAE=7.5;MAF_USDA=2.459
NC_035098.1	4612599	.	G	A	.	.	MAF_INRAE=13.291;MAF_USDA=5.294
NC_035098.1	4612606	.	A	T	.	.	MAF_USDA=5.738
NC_035098.1	4612645	.	A	G	.	.	MAF_USDA=2.459
NC_035098.1	4612673	.	G	A	.	.	MAF_INRAE=6.962;MAF_USDA=4.167
NC_035098.1	4612721	.	A	T	.	.	MAF_INRAE=46.203
NC_035098.1	4612722	.	A	T	.	.	MAF_INRAE=2.5
NC_035098.1	4612747	.	A	G	.	.	MAF_USDA=1.724
NC_035098.1	4612820	.	A	C	.	.	MAF_INRAE=13.924;MAF_USDA=14.583
NC_035098.1	4612836	.	T	C	.	.	MAF_INRAE=31.646;MAF_USDA=43.452
NC_035098.1	4612931	.	G	A	.	.	MAF_INRAE=3.333;MAF_USDA=4.098
NC_035098.1	4613069	.	C	T	.	.	MAF_USDA=1.639
NC_035098.1	4613123	.	C	A	.	.	MAF_INRAE=2.5;MAF_USDA=2.459
NC_035098.1	4613176	.	A	G	.	.	MAF_USDA=1.639
NC_035098.1	4613211	.	C	A	.	.	MAF_USDA=3.279
NC_035098.1	4613288	.	C	A	.	.	MAF_USDA=5.738
NC_035098.1	4613323	.	A	T	.	.	MAF_INRAE=46.203;MAF_USDA=41.176
NC_035098.1	4613345	.	C	A	.	.	MAF_INRAE=34.167;MAF_USDA=7.059
NC_035098.1	4613543	.	T	A	.	.	MAF_USDA=2.459
NC_035098.1	4613613	.	A	T	.	.	MAF_INRAE=14.167;MAF_USDA=4.167
NC_035098.1	4613640	.	G	T	.	.	MAF_USDA=4.098
NC_035098.1	4613657	.	G	A	.	.	MAF_INRAE=10.526
NC_035098.1	4613722	.	C	T	.	.	MAF_USDA=1.639
NC_035098.1	4613753	.	T	A	.	.	MAF_INRAE=7.595;MAF_USDA=18.235
NC_035098.1	4613782	.	G	A	.	.	MAF_USDA=4.098
NC_035098.1	4613844	.	C	A	.	.	MAF_INRAE=8.861;MAF_USDA=6.557
NC_035098.1	4613849	.	T	G	.	.	MAF_USDA=2.5
NC_035098.1	4613895	.	A	G	.	.	MAF_USDA=2.459
NC_035098.1	4613903	.	T	C	.	.	MAF_USDA=2.459
NC_035098.1	4613936	.	T	C	.	.	MAF_USDA=4.918
NC_035098.1	4613937	.	A	T	.	.	MAF_USDA=4.918
NC_035098.1	4613962	.	C	G	.	.	MAF_INRAE=20.833;MAF_USDA=11.176
NC_035098.1	4614034	.	A	T	.	.	MAF_USDA=4.918
NC_035098.1	4614129	.	T	G	.	.	MAF_INRAE=11.392
NC_035098.1	4614135	.	T	C	.	.	MAF_USDA=1.639
NC_035098.1	4614155	.	C	A	.	.	MAF_USDA=2.083
NC_035098.1	4614162	.	G	A	.	.	MAF_USDA=4.918
NC_035098.1	4614203	.	A	C	.	.	MAF_INRAE=34.81;MAF_USDA=15.294
NC_035098.1	4614247	.	A	T	.	.	MAF_INRAE=39.873;MAF_USDA=41.667
NC_035098.1	4614264	.	G	T	.	.	MAF_INRAE=20.833;MAF_USDA=12.941
NC_035098.1	4614266	.	T	A	.	.	MAF_INRAE=24.051;MAF_USDA=17.647
NC_035098.1	4614345	.	A	G	.	.	MAF_INRAE=5.263
NC_035098.1	4614347	.	G	T	.	.	MAF_INRAE=38.333;MAF_USDA=15.294
NC_035098.1	4614355	.	A	T	.	.	MAF_INRAE=45.0;MAF_USDA=42.353
NC_035098.1	4614358	.	A	C	.	.	MAF_INRAE=45.0;MAF_USDA=47.647
NC_035098.1	4614361	.	C	T	.	.	MAF_INRAE=6.329;MAF_USDA=15.294
NC_035098.1	4614382	.	A	G	.	.	MAF_USDA=3.279
NC_035098.1	4614402	.	C	A	.	.	MAF_USDA=15.294
NC_035098.1	4614424	.	A	T	.	.	MAF_USDA=2.459
NC_035098.1	4614468	.	A	C	.	.	MAF_INRAE=27.5;MAF_USDA=12.353
NC_035098.1	4614501	.	T	A	.	.	MAF_INRAE=14.557;MAF_USDA=32.317
NC_035098.1	4614502	.	A	C	.	.	MAF_INRAE=43.333;MAF_USDA=12.805
NC_035098.1	4614553	.	G	A	.	.	MAF_USDA=3.279
NC_035098.1	4614608	.	A	G	.	.	MAF_INRAE=21.053
NC_035098.1	4614626	.	A	T	.	.	MAF_INRAE=30.833;MAF_USDA=27.976
NC_035098.1	4614636	.	A	G	.	.	MAF_INRAE=43.671;MAF_USDA=36.905
NC_035098.1	4614669	.	G	T	.	.	MAF_INRAE=46.835;MAF_USDA=45.882
NC_035098.1	4614692	.	T	G	.	.	MAF_INRAE=10.833;MAF_USDA=4.167
NC_035098.1	4614746	.	A	G	.	.	MAF_USDA=6.557
NC_035098.1	4614767	.	A	G	.	.	MAF_USDA=2.5
NC_035098.1	4614832	.	C	T	.	.	MAF_INRAE=10.127;MAF_USDA=33.529
NC_035098.1	4614877	.	T	A	.	.	MAF_INRAE=31.013;MAF_USDA=49.412
NC_035098.1	4614927	.	C	A	.	.	MAF_USDA=4.918
NC_035098.1	4614954	.	A	T	.	.	MAF_USDA=4.918
NC_035098.1	4614955	.	C	T	.	.	MAF_USDA=1.639
NC_035098.1	4615016	.	G	A	.	.	MAF_INRAE=10.759;MAF_USDA=1.765
NC_035098.1	4615022	.	T	C	.	.	MAF_USDA=2.083
NC_035098.1	4615048	.	C	A	.	.	MAF_INRAE=27.215;MAF_USDA=9.412
NC_035098.1	4615068	.	T	A	.	.	MAF_INRAE=2.5;MAF_USDA=2.353
NC_035098.1	4615069	.	C	T	.	.	MAF_INRAE=39.873;MAF_USDA=40.0
NC_035098.1	4615093	.	A	G	.	.	MAF_INRAE=10.526
NC_035098.1	4615099	.	G	A	.	.	MAF_INRAE=10.759;MAF_USDA=4.167
NC_035098.1	4615249	.	C	A,*	.	.	MAF_INRAE=26.316;MAF_USDA=2.459
NC_035098.1	4615294	.	A	G	.	.	MAF_USDA=18.75
NC_035098.1	4615308	.	C	T	.	.	MAF_USDA=16.667
NC_035098.1	4615333	.	T	C	.	.	MAF_INRAE=1.667
NC_035098.1	4615357	.	C	G	.	.	MAF_INRAE=46.203;MAF_USDA=18.235
NC_035098.1	4615379	.	C	T	.	.	MAF_USDA=3.279
NC_035098.1	4615411	.	G	A	.	.	MAF_USDA=14.118
NC_035098.1	4615456	.	C	G	.	.	MAF_USDA=3.279
NC_035098.1	4615477	.	A	C	.	.	MAF_USDA=1.639
NC_035098.1	4615493	.	T	C	.	.	MAF_USDA=2.083
NC_035098.1	4615529	.	G	A	.	.	MAF_INRAE=25.833;MAF_USDA=8.824
NC_035098.1	4615575	.	A	G	.	.	MAF_USDA=3.279
NC_035098.1	4615585	.	T	G	.	.	MAF_USDA=1.639
NC_035098.1	4615588	.	G	T	.	.	MAF_INRAE=10.526
NC_035098.1	4615618	.	T	C	.	.	MAF_USDA=2.459
NC_035098.1	4615630	.	C	T	.	.	MAF_USDA=2.459
NC_035098.1	4615680	.	G	A	.	.	MAF_INRAE=27.215;MAF_USDA=8.824
NC_035098.1	4615765	.	C	T	.	.	MAF_USDA=18.75
NC_035098.1	4615771	.	C	T	.	.	MAF_INRAE=10.127;MAF_USDA=4.706
NC_035098.1	4615791	.	T	A	.	.	MAF_INRAE=46.835;MAF_USDA=40.0
NC_035098.1	4615840	.	C	T	.	.	MAF_USDA=1.639
NC_035098.1	4615884	.	T	G	.	.	MAF_USDA=1.639
NC_035098.1	4615906	.	C	T	.	.	MAF_USDA=1.639
NC_035098.1	4615975	.	G	A	.	.	MAF_INRAE=12.025;MAF_USDA=2.941
NC_035098.1	4615986	.	G	A	.	.	MAF_INRAE=18.333;MAF_USDA=16.667
NC_035098.1	4616043	.	C	A	.	.	MAF_USDA=1.639
NC_035098.1	4616084	.	C	T	.	.	MAF_INRAE=5.263
NC_035098.1	4616103	.	A	G	.	.	MAF_INRAE=7.5;MAF_USDA=19.412
NC_035098.1	4616135	.	C	T	.	.	MAF_USDA=16.667
NC_035098.1	4616180	.	G	T	.	.	MAF_USDA=2.459
NC_035098.1	4616183	.	T	G	.	.	MAF_USDA=18.852
NC_035098.1	4616190	.	T	A	.	.	MAF_USDA=14.706
NC_035098.1	4616200	.	G	T	.	.	MAF_USDA=2.083
NC_035098.1	4616215	.	T	C	.	.	MAF_USDA=14.583
NC_035098.1	4616254	.	G	A	.	.	MAF_USDA=8.235
NC_035098.1	4616264	.	C	G	.	.	MAF_INRAE=31.579;MAF_USDA=24.118
NC_035098.1	4616326	.	T	C	.	.	MAF_USDA=12.5
NC_035098.1	4616380	.	A	T	.	.	MAF_USDA=9.036
NC_035098.1	4616620	.	C	T	.	.	MAF_USDA=2.083
NC_035098.1	4616672	.	C	T	.	.	MAF_USDA=4.918
NC_035098.1	4616683	.	G	A	.	.	MAF_USDA=2.083
NC_035098.1	4616692	.	C	T	.	.	MAF_USDA=2.353
NC_035098.1	4616727	.	C	T	.	.	MAF_USDA=27.083
NC_035098.1	4616731	.	G	A	.	.	MAF_USDA=31.25
NC_035098.1	4616796	.	G	T	.	.	MAF_INRAE=1.667;MAF_USDA=4.706
NC_035098.1	4616836	.	T	A	.	.	MAF_USDA=1.639
NC_035098.1	4616884	.	T	G	.	.	MAF_INRAE=31.667;MAF_USDA=12.5
NC_035098.1	4616892	.	G	T	.	.	MAF_USDA=3.279
NC_035098.1	4616908	.	G	T	.	.	MAF_INRAE=20.0
NC_035098.1	4616914	.	C	A	.	.	MAF_INRAE=20.0
NC_035098.1	4616934	.	G	A	.	.	MAF_INRAE=9.167;MAF_USDA=6.25
NC_035098.1	4616936	.	G	A	.	.	MAF_INRAE=18.333;MAF_USDA=7.059
NC_035098.1	4616966	.	C	A	.	.	MAF_INRAE=5.263;MAF_USDA=16.393
NC_035098.1	4616993	.	C	A	.	.	MAF_INRAE=18.333;MAF_USDA=31.25
NC_035098.1	4616998	.	T	C	.	.	MAF_USDA=1.639
NC_035098.1	4617036	.	G	A	.	.	MAF_INRAE=26.667;MAF_USDA=33.333
NC_035098.1	4617176	.	T	C	.	.	MAF_INRAE=11.667;MAF_USDA=22.353
NC_035098.1	4617212	.	T	C	.	.	MAF_USDA=3.279
NC_035098.1	4617216	.	G	A	.	.	MAF_USDA=3.279
NC_035098.1	4617217	.	G	A	.	.	MAF_INRAE=10.127;MAF_USDA=6.25
NC_035098.1	4617226	.	G	A	.	.	MAF_INRAE=5.263
NC_035098.1	4617239	.	A	G	.	.	MAF_INRAE=28.481;MAF_USDA=12.941
NC_035098.1	4617240	.	G	T	.	.	MAF_INRAE=32.5;MAF_USDA=8.235
NC_035098.1	4617260	.	T	C	.	.	MAF_INRAE=27.215;MAF_USDA=8.235
NC_035098.1	4617262	.	A	G	.	.	MAF_USDA=3.279
NC_035098.1	4617267	.	C	T	.	.	MAF_INRAE=19.167;MAF_USDA=18.824
NC_035098.1	4617268	.	G	A	.	.	MAF_INRAE=2.5;MAF_USDA=4.706
NC_035098.1	4617298	.	T	C	.	.	MAF_USDA=3.279
NC_035098.1	4617324	.	G	A	.	.	MAF_USDA=4.706
NC_035098.1	4617350	.	C	T	.	.	MAF_INRAE=2.5;MAF_USDA=3.279
NC_035098.1	4617402	.	T	C	.	.	MAF_INRAE=34.81;MAF_USDA=49.412
NC_035098.1	4617417	.	A	G	.	.	MAF_INRAE=10.526;MAF_USDA=1.639
NC_035098.1	4617457	.	A	T	.	.	MAF_INRAE=2.5;MAF_USDA=3.279
NC_035098.1	4617603	.	C	T	.	.	MAF_USDA=1.639
NC_035098.1	4617614	.	T	C	.	.	MAF_INRAE=7.5
NC_035098.1	4617617	.	G	A	.	.	MAF_USDA=2.459
NC_035098.1	4617661	.	A	G	.	.	MAF_INRAE=8.861;MAF_USDA=7.059
NC_035098.1	4617663	.	C	T	.	.	MAF_INRAE=2.5
NC_035098.1	4617738	.	G	T	.	.	MAF_USDA=2.353
NC_035098.1	4617832	.	C	A	.	.	MAF_USDA=18.75
NC_035098.1	4617850	.	G	T	.	.	MAF_INRAE=6.962;MAF_USDA=5.294
NC_035098.1	4617891	.	A	C	.	.	MAF_INRAE=2.5
NC_035098.1	4617937	.	C	T	.	.	MAF_INRAE=10.526;MAF_USDA=1.639
NC_035098.1	4617946	.	C	T	.	.	MAF_USDA=2.459
NC_035098.1	4617949	.	C	A	.	.	MAF_INRAE=2.5;MAF_USDA=3.279
NC_035098.1	4617966	.	C	T	.	.	MAF_USDA=2.083
NC_035098.1	4618007	.	G	T	.	.	MAF_USDA=4.918
NC_035098.1	4618015	.	G	T	.	.	MAF_USDA=16.667
NC_035098.1	4618061	.	T	G	.	.	MAF_INRAE=21.667
NC_035098.1	4618094	.	G	A	.	.	MAF_INRAE=19.167;MAF_USDA=7.647
NC_035098.1	4618095	.	C	A	.	.	MAF_USDA=8.235
NC_035098.1	4618100	.	C	T	.	.	MAF_INRAE=44.304;MAF_USDA=12.5
NC_035098.1	4618164	.	G	T	.	.	MAF_INRAE=49.367;MAF_USDA=17.059
NC_035098.1	4618240	.	C	T	.	.	MAF_USDA=3.333
NC_035098.1	4618347	.	C	T	.	.	MAF_INRAE=1.667;MAF_USDA=2.459
NC_035098.1	4618430	.	G	T	.	.	MAF_USDA=3.279
NC_035098.1	4618448	.	G	C	.	.	MAF_INRAE=5.063;MAF_USDA=10.656
NC_035098.1	4618453	.	T	C	.	.	MAF_USDA=3.279
NC_035098.1	4618456	.	G	A	.	.	MAF_INRAE=20.0;MAF_USDA=17.059
NC_035098.1	4618510	.	G	T	.	.	MAF_INRAE=10.759;MAF_USDA=4.118
NC_035098.1	4618553	.	G	A	.	.	MAF_USDA=6.25
NC_035098.1	4618554	.	T	G	.	.	MAF_USDA=1.639
NC_035098.1	4618559	.	C	A	.	.	MAF_INRAE=19.167;MAF_USDA=16.471
NC_035098.1	4618601	.	G	A	.	.	MAF_INRAE=1.667;MAF_USDA=3.279
NC_035098.1	4618602	.	C	T	.	.	MAF_USDA=2.459
NC_035098.1	4618633	.	C	A	.	.	MAF_USDA=1.639
NC_035098.1	4618737	.	G	A	.	.	MAF_INRAE=2.5;MAF_USDA=2.353
NC_035098.1	4618739	.	G	T	.	.	MAF_USDA=2.459
NC_035098.1	4618819	.	C	T	.	.	MAF_INRAE=10.526;MAF_USDA=1.639
NC_035098.1	4618825	.	C	A	.	.	MAF_USDA=3.279
NC_035098.1	4618878	.	T	G	.	.	MAF_USDA=1.639
NC_035098.1	4618880	.	A	T	.	.	MAF_INRAE=22.785;MAF_USDA=33.529
NC_035098.1	4618887	.	C	G	.	.	MAF_USDA=1.639
NC_035098.1	4618940	.	G	A	.	.	MAF_USDA=2.353
NC_035098.1	4618977	.	T	C	.	.	MAF_INRAE=20.886;MAF_USDA=27.059
NC_035098.1	4618982	.	A	G	.	.	MAF_INRAE=2.5
NC_035098.1	4618987	.	T	G	.	.	MAF_USDA=3.279
NC_035098.1	4619072	.	G	A	.	.	MAF_INRAE=10.526
NC_035098.1	4619077	.	C	A	.	.	MAF_USDA=2.083
NC_035098.1	4619113	.	C	A	.	.	MAF_INRAE=21.667
NC_035098.1	4619120	.	G	C	.	.	MAF_USDA=1.639
NC_035098.1	4619223	.	TAAAAAAT	TAAAAAAG	.	.	MAF_USDA=10.87
NC_035098.1	4619230	.	T	G	.	.	MAF_INRAE=13.333
NC_035098.1	4619247	.	C	T	.	.	MAF_USDA=3.279
NC_035098.1	4619290	.	G	T	.	.	MAF_USDA=1.639
NC_035098.1	4619351	.	C	T	.	.	MAF_INRAE=10.526;MAF_USDA=2.459
NC_035098.1	4619389	.	G	C	.	.	MAF_USDA=2.459
NC_035098.1	4619437	.	G	A	.	.	MAF_USDA=3.279
NC_035098.1	4619465	.	C	A	.	.	MAF_INRAE=10.526
NC_035098.1	4619507	.	A	G	.	.	MAF_USDA=3.279
NC_035098.1	4619509	.	A	T	.	.	MAF_USDA=15.574
NC_035098.1	4619534	.	A	C	.	.	MAF_USDA=1.639
NC_035098.1	4619540	.	C	A	.	.	MAF_USDA=2.353
NC_035098.1	4619613	.	A	G	.	.	MAF_INRAE=10.759;MAF_USDA=4.167
NC_035098.1	4619622	.	G	T	.	.	MAF_INRAE=5.263;MAF_USDA=12.353
NC_035098.1	4619671	.	T	C	.	.	MAF_INRAE=10.526;MAF_USDA=9.016
NC_035098.1	4619680	.	G	A	.	.	MAF_USDA=1.639
NC_035098.1	4619682	.	C	T	.	.	MAF_USDA=1.639
NC_035098.1	4619784	.	C	A	.	.	MAF_INRAE=19.167;MAF_USDA=16.471
NC_035098.1	4619787	.	G	A	.	.	MAF_INRAE=10.526;MAF_USDA=2.459
NC_035098.1	4619792	.	A	G	.	.	MAF_USDA=16.667
NC_035098.1	4619800	.	G	T	.	.	MAF_INRAE=19.167;MAF_USDA=16.471
NC_035098.1	4619828	.	A	C	.	.	MAF_USDA=4.098
NC_035098.1	4619958	.	T	G	.	.	MAF_USDA=6.557
NC_035098.1	4619971	.	A	C	.	.	MAF_USDA=4.918
NC_035098.1	4619982	.	C	A	.	.	MAF_INRAE=19.167;MAF_USDA=31.25
NC_035098.1	4620010	.	G	C	.	.	MAF_USDA=1.639
NC_035098.1	4620208	.	A	C	.	.	MAF_INRAE=6.962;MAF_USDA=8.235
NC_035098.1	4620267	.	A	G	.	.	MAF_USDA=7.377
NC_035098.1	4620269	.	A	G	.	.	MAF_USDA=7.377
NC_035098.1	4620289	.	A	G	.	.	MAF_USDA=7.377
NC_035098.1	4620290	.	A	G	.	.	MAF_USDA=6.557
NC_035098.1	4620357	.	G	A	.	.	MAF_INRAE=10.759;MAF_USDA=6.25
NC_035098.1	4620436	.	T	G	.	.	MAF_USDA=6.557
NC_035098.1	4620437	.	T	A	.	.	MAF_USDA=16.667
NC_035098.1	4620532	.	T	G	.	.	MAF_USDA=4.098
NC_035098.1	4620542	.	T	A	.	.	MAF_USDA=1.639
NC_035098.1	4620552	.	G	C	.	.	MAF_USDA=6.557
NC_035098.1	4620554	.	T	C	.	.	MAF_USDA=6.557
NC_035098.1	4620633	.	A	C	.	.	MAF_USDA=3.279
NC_035098.1	4620637	.	T	G	.	.	MAF_INRAE=6.329;MAF_USDA=5.882
NC_035098.1	4620645	.	G	T	.	.	MAF_USDA=6.557
NC_035098.1	4620689	.	A	C	.	.	MAF_INRAE=18.333;MAF_USDA=14.583
NC_035098.1	4620859	.	C	T	.	.	MAF_INRAE=43.671;MAF_USDA=8.824
NC_035098.1	4620908	.	T	C	.	.	MAF_INRAE=10.526;MAF_USDA=1.639
NC_035098.1	4621134	.	C	T	.	.	MAF_INRAE=5.833;MAF_USDA=5.882
NC_035098.1	4621174	.	G	C	.	.	MAF_INRAE=19.167;MAF_USDA=17.059
NC_035098.1	4621237	.	T	C	.	.	MAF_INRAE=22.785;MAF_USDA=34.706
NC_035098.1	4621276	.	T	C	.	.	MAF_INRAE=10.526;MAF_USDA=13.934
NC_035098.1	4621339	.	A	G	.	.	MAF_USDA=6.557
NC_035098.1	4621373	.	G	A	.	.	MAF_USDA=4.098
NC_035098.1	4621395	.	G	T	.	.	MAF_USDA=4.918
NC_035098.1	4621425	.	G	C	.	.	MAF_USDA=18.75
NC_035098.1	4621433	.	G	C	.	.	MAF_USDA=1.639
NC_035098.1	4621546	.	G	A	.	.	MAF_INRAE=5.263
NC_035098.1	4621576	.	A	T	.	.	MAF_INRAE=21.667
NC_035098.1	4621823	.	A	C	.	.	MAF_USDA=7.377
NC_035098.1	4621824	.	G	T	.	.	MAF_USDA=7.377
NC_035098.1	4621912	.	T	C	.	.	MAF_INRAE=10.759;MAF_USDA=4.167
NC_035098.1	4621990	.	C	A	.	.	MAF_INRAE=6.667
NC_035098.1	4622023	.	C	T	.	.	MAF_USDA=4.918
NC_035098.1	4622024	.	G	A	.	.	MAF_USDA=16.667
NC_035098.1	4622076	.	C	A	.	.	MAF_USDA=6.667
NC_035098.1	4622095	.	T	G	.	.	MAF_INRAE=19.167;MAF_USDA=16.071
NC_035098.1	4622107	.	T	G	.	.	MAF_INRAE=2.5
NC_035098.1	4622115	.	T	C	.	.	MAF_INRAE=6.667;MAF_USDA=2.459
NC_035098.1	4622154	.	G	C	.	.	MAF_USDA=4.918
NC_035098.1	4622173	.	T	A	.	.	MAF_INRAE=10.526;MAF_USDA=14.754
NC_035098.1	4622177	.	C	G	.	.	MAF_USDA=6.557
NC_035098.1	4622218	.	A	G	.	.	MAF_USDA=7.377
NC_035098.1	4622238	.	T	A	.	.	MAF_USDA=1.667
NC_035098.1	4622332	.	G	A	.	.	MAF_INRAE=10.526;MAF_USDA=12.941
NC_035098.1	4622357	.	C	T	.	.	MAF_USDA=1.639
NC_035098.1	4622388	.	A	T	.	.	MAF_USDA=4.118
NC_035098.1	4622629	.	C	A	.	.	MAF_USDA=3.279
NC_035098.1	4622669	.	T	C	.	.	MAF_USDA=4.098
NC_035098.1	4622698	.	G	C	.	.	MAF_USDA=13.115
NC_035098.1	4622742	.	T	C	.	.	MAF_USDA=18.75
NC_035098.1	4622757	.	A	C	.	.	MAF_INRAE=34.167;MAF_USDA=44.706
NC_035098.1	4622776	.	A	G	.	.	MAF_INRAE=35.443;MAF_USDA=48.235
NC_035098.1	4622887	.	T	A	.	.	MAF_USDA=4.098
NC_035098.1	4623019	.	T	C	.	.	MAF_INRAE=46.835;MAF_USDA=12.941
NC_035098.1	4623065	.	C	A	.	.	MAF_USDA=12.5
NC_035098.1	4623066	.	A	C	.	.	MAF_USDA=12.5
NC_035098.1	4623081	.	A	T	.	.	MAF_INRAE=1.667;MAF_USDA=12.5
NC_035098.1	4623082	.	C	A	.	.	MAF_USDA=4.167
NC_035098.1	4623084	.	A	T	.	.	MAF_INRAE=15.789;MAF_USDA=10.833
NC_035098.1	4623088	.	G	T	.	.	MAF_INRAE=1.667;MAF_USDA=12.5
NC_035098.1	4623089	.	T	G	.	.	MAF_INRAE=1.667;MAF_USDA=12.5
NC_035098.1	4623117	.	T	G	.	.	MAF_INRAE=1.667;MAF_USDA=5.882
NC_035098.1	4623204	.	T	C	.	.	MAF_USDA=2.083
NC_035098.1	4623228	.	C	T	.	.	MAF_INRAE=48.101;MAF_USDA=11.765
NC_035098.1	4623255	.	T	G	.	.	MAF_USDA=15.574
NC_035098.1	4623266	.	C	T	.	.	MAF_INRAE=10.127;MAF_USDA=4.167
NC_035098.1	4623282	.	T	C	.	.	MAF_INRAE=47.468;MAF_USDA=12.353
NC_035098.1	4623327	.	T	C	.	.	MAF_INRAE=4.167
NC_035098.1	4623406	.	C	A	.	.	MAF_USDA=2.459
NC_035098.1	4623437	.	A	T	.	.	MAF_INRAE=15.789;MAF_USDA=8.824
NC_035098.1	4623474	.	C	T	.	.	MAF_USDA=3.279
NC_035098.1	4623542	.	T	C	.	.	MAF_INRAE=41.772;MAF_USDA=14.118
NC_035098.1	4623560	.	G	A	.	.	MAF_USDA=3.279
NC_035098.1	4623578	.	A	G	.	.	MAF_INRAE=34.177;MAF_USDA=11.765
NC_035098.1	4623579	.	A	C	.	.	MAF_INRAE=5.833;MAF_USDA=10.588
NC_035098.1	4623592	.	G	A	.	.	MAF_INRAE=34.177;MAF_USDA=10.0
NC_035098.1	4623599	.	G	A	.	.	MAF_USDA=9.016
NC_035098.1	4623640	.	G	C	.	.	MAF_USDA=9.836
NC_035098.1	4623707	.	G	T	.	.	MAF_USDA=17.059
NC_035098.1	4623713	.	A	T	.	.	MAF_USDA=9.836
NC_035098.1	4623766	.	C	T	.	.	MAF_INRAE=41.772;MAF_USDA=12.941
NC_035098.1	4623768	.	T	G	.	.	MAF_USDA=10.588
NC_035098.1	4623863	.	G	C	.	.	MAF_INRAE=13.291;MAF_USDA=8.824
NC_035098.1	4623876	.	T	G	.	.	MAF_INRAE=4.167;MAF_USDA=6.25
NC_035098.1	4623905	.	A	T	.	.	MAF_USDA=2.353
NC_035098.1	4623935	.	C	T	.	.	MAF_INRAE=32.278;MAF_USDA=19.412
NC_035098.1	4624005	.	T	A	.	.	MAF_INRAE=5.833;MAF_USDA=18.75
NC_035098.1	4624025	.	C	A	.	.	MAF_INRAE=4.167;MAF_USDA=9.412
NC_035098.1	4624031	.	C	A	.	.	MAF_INRAE=48.734;MAF_USDA=18.824
NC_035098.1	4624068	.	A	T	.	.	MAF_INRAE=4.167;MAF_USDA=11.176
NC_035098.1	4624104	.	G	A	.	.	MAF_USDA=4.918
NC_035098.1	4624200	.	G	T	.	.	MAF_INRAE=42.405;MAF_USDA=26.471
NC_035098.1	4624218	.	C	T	.	.	MAF_INRAE=3.333;MAF_USDA=11.176
NC_035098.1	4624229	.	C	A	.	.	MAF_INRAE=3.333;MAF_USDA=2.083
NC_035098.1	4624246	.	C	A	.	.	MAF_USDA=1.639
NC_035098.1	4624247	.	C	A	.	.	MAF_INRAE=42.405;MAF_USDA=25.294
NC_035098.1	4624257	.	A	C	.	.	MAF_USDA=1.639
NC_035098.1	4624288	.	C	A	.	.	MAF_INRAE=42.405;MAF_USDA=35.417
NC_035098.1	4624296	.	A	C	.	.	MAF_INRAE=42.405;MAF_USDA=24.118
NC_035098.1	4624327	.	T	C	.	.	MAF_INRAE=42.405;MAF_USDA=22.941
NC_035098.1	4624351	.	A	C	.	.	MAF_INRAE=43.038;MAF_USDA=22.941
NC_035098.1	4624368	.	C	A	.	.	MAF_INRAE=7.5;MAF_USDA=5.738
NC_035098.1	4624443	.	T	G	.	.	MAF_USDA=6.25
NC_035098.1	4624483	.	C	T	.	.	MAF_INRAE=42.405;MAF_USDA=25.294
NC_035098.1	4624487	.	G	A	.	.	MAF_INRAE=1.667;MAF_USDA=7.5
NC_035098.1	4624506	.	T	C	.	.	MAF_USDA=1.667
NC_035098.1	4624511	.	C	T	.	.	MAF_INRAE=48.101;MAF_USDA=16.667
NC_035098.1	4624553	.	A	C	.	.	MAF_INRAE=5.696;MAF_USDA=5.294
NC_035098.1	4624593	.	A	G	.	.	MAF_INRAE=41.772;MAF_USDA=24.118
NC_035098.1	4624682	.	A	G	.	.	MAF_INRAE=47.368
NC_035098.1	4624697	.	A	C	.	.	MAF_INRAE=4.167;MAF_USDA=9.412
NC_035098.1	4624859	.	T	C	.	.	MAF_INRAE=15.823;MAF_USDA=7.059
NC_035098.1	4624885	.	A	G	.	.	MAF_USDA=1.639
NC_035098.1	4624887	.	C	A	.	.	MAF_USDA=1.639
NC_035098.1	4624916	.	C	T	.	.	MAF_INRAE=43.038;MAF_USDA=24.706
NC_035098.1	4624917	.	T	G	.	.	MAF_INRAE=40.0;MAF_USDA=24.706
NC_035098.1	4624952	.	T	C	.	.	MAF_USDA=3.279
NC_035098.1	4625020	.	A	G	.	.	MAF_USDA=2.5
NC_035098.1	4625097	.	A	G	.	.	MAF_USDA=3.279
NC_035098.1	4625205	.	G	T	.	.	MAF_USDA=1.639
NC_035098.1	4625219	.	C	A	.	.	MAF_USDA=2.459
NC_035098.1	4625222	.	T	C	.	.	MAF_USDA=1.639
NC_035098.1	4625254	.	A	C	.	.	MAF_USDA=4.098
NC_035098.1	4625359	.	G	A	.	.	MAF_INRAE=46.835;MAF_USDA=30.0
NC_035098.1	4625394	.	G	T	.	.	MAF_USDA=3.333
NC_035098.1	4625472	.	C	T	.	.	MAF_USDA=1.639
NC_035098.1	4625491	.	G	A	.	.	MAF_USDA=1.639
NC_035098.1	4625516	.	A	G	.	.	MAF_USDA=6.25
NC_035098.1	4625520	.	T	C	.	.	MAF_USDA=6.25
NC_035098.1	4625574	.	G	A	.	.	MAF_USDA=7.377
NC_035098.1	4625575	.	T	C	.	.	MAF_INRAE=50.0;MAF_USDA=49.412
NC_035098.1	4625576	.	G	A	.	.	MAF_INRAE=4.167;MAF_USDA=5.882
NC_035098.1	4625655	.	G	A	.	.	MAF_INRAE=46.835;MAF_USDA=28.824
NC_035098.1	4625661	.	G	A	.	.	MAF_USDA=1.639
NC_035098.1	4625751	.	C	T	.	.	MAF_INRAE=4.167;MAF_USDA=4.118
NC_035098.1	4625784	.	G	A	.	.	MAF_INRAE=46.203;MAF_USDA=28.235
NC_035098.1	4625812	.	T	G	.	.	MAF_INRAE=4.167;MAF_USDA=5.882
NC_035098.1	4625902	.	A	G	.	.	MAF_USDA=4.098
NC_035098.1	4625941	.	G	T	.	.	MAF_USDA=1.667
NC_035098.1	4625963	.	G	A	.	.	MAF_INRAE=21.053
NC_035098.1	4626012	.	G	A	.	.	MAF_INRAE=46.835;MAF_USDA=31.176
NC_035098.1	4626037	.	T	G	.	.	MAF_INRAE=10.759;MAF_USDA=12.353
NC_035098.1	4626063	.	A	G	.	.	MAF_INRAE=48.101;MAF_USDA=48.824
NC_035098.1	4626105	.	A	G	.	.	MAF_USDA=1.639
NC_035098.1	4626126	.	G	A	.	.	MAF_INRAE=5.833;MAF_USDA=18.75
NC_035098.1	4626127	.	T	C	.	.	MAF_INRAE=10.127;MAF_USDA=1.807
NC_035098.1	4626177	.	G	A	.	.	MAF_USDA=1.639
NC_035098.1	4626227	.	A	G	.	.	MAF_INRAE=25.0;MAF_USDA=24.706
NC_035098.1	4626248	.	T	A	.	.	MAF_INRAE=31.646;MAF_USDA=16.471
NC_035098.1	4626255	.	T	G	.	.	MAF_INRAE=33.544;MAF_USDA=43.529
NC_035098.1	4626269	.	A	G	.	.	MAF_INRAE=32.278;MAF_USDA=22.941
NC_035098.1	4626270	.	G	T	.	.	MAF_INRAE=21.667
NC_035098.1	4626288	.	A	T	.	.	MAF_USDA=5.294
NC_035098.1	4626296	.	C	T	.	.	MAF_INRAE=5.0;MAF_USDA=20.238
NC_035098.1	4626299	.	C	T	.	.	MAF_USDA=6.471
NC_035098.1	4626307	.	T	G	.	.	MAF_INRAE=36.842;MAF_USDA=17.059
NC_035098.1	4626315	.	A	G	.	.	MAF_USDA=2.459
NC_035098.1	4626316	.	C	T	.	.	MAF_USDA=2.459
NC_035098.1	4626320	.	C	G	.	.	MAF_USDA=5.882
NC_035098.1	4626326	.	T	C	.	.	MAF_INRAE=17.089;MAF_USDA=32.353
NC_035098.1	4626327	.	A	C	.	.	MAF_USDA=41.667
NC_035098.1	4626335	.	G	C	.	.	MAF_USDA=10.588
NC_035098.1	4626344	.	A	G	.	.	MAF_USDA=16.667
NC_035098.1	4626349	.	C	T	.	.	MAF_USDA=31.25
NC_035098.1	4626495	.	A	T	.	.	MAF_USDA=4.098
NC_035098.1	4626547	.	T	A	.	.	MAF_USDA=17.059
NC_035098.1	4626548	.	A	G	.	.	MAF_USDA=2.459
NC_035098.1	4626576	.	G	C	.	.	MAF_INRAE=20.886;MAF_USDA=32.353
NC_035098.1	4626597	.	C	A	.	.	MAF_USDA=1.639
NC_035098.1	4626605	.	C	T	.	.	MAF_INRAE=15.789;MAF_USDA=17.059
NC_035098.1	4626623	.	G	A	.	.	MAF_USDA=3.529
NC_035098.1	4626746	.	G	A	.	.	MAF_INRAE=31.013;MAF_USDA=18.824
NC_035098.1	4626818	.	G	A	.	.	MAF_USDA=7.647
NC_035098.1	4626827	.	C	T	.	.	MAF_INRAE=32.278;MAF_USDA=16.471
NC_035098.1	4626967	.	A	C	.	.	MAF_USDA=4.167
NC_035098.1	4626979	.	G	A	.	.	MAF_USDA=1.639
NC_035098.1	4627115	.	A	C	.	.	MAF_USDA=18.75
NC_035098.1	4627169	.	T	A	.	.	MAF_USDA=2.083
NC_035098.1	4627171	.	T	G	.	.	MAF_USDA=31.25
NC_035098.1	4627215	.	T	G	.	.	MAF_USDA=17.683
NC_035098.1	4627219	.	T	A	.	.	MAF_USDA=2.083
NC_035098.1	4627239	.	T	G	.	.	MAF_USDA=2.586
NC_035098.1	4627381	.	A	C	.	.	MAF_USDA=1.724
NC_035098.1	4627386	.	A	T	.	.	MAF_USDA=2.083
NC_035098.1	4627393	.	T	C	.	.	MAF_USDA=9.146
NC_035098.1	4627410	.	C	A	.	.	MAF_USDA=48.171
NC_035098.1	4627411	.	A	C	.	.	MAF_USDA=2.586
NC_035098.1	4627440	.	G	A	.	.	MAF_USDA=2.586
NC_035098.1	4627453	.	C	T	.	.	MAF_USDA=3.448
NC_035098.1	4627469	.	A	G	.	.	MAF_USDA=17.683
NC_035098.1	4627476	.	C	A	.	.	MAF_USDA=2.083
NC_035098.1	4627488	.	C	T	.	.	MAF_USDA=2.586
NC_035098.1	4627501	.	T	G	.	.	MAF_USDA=2.083
NC_035098.1	4627507	.	C	A	.	.	MAF_USDA=1.639
NC_035098.1	4627567	.	G	C	.	.	MAF_INRAE=30.38;MAF_USDA=8.197
NC_035098.1	4627769	.	G	A	.	.	MAF_INRAE=29.747;MAF_USDA=8.197
NC_035098.1	4627806	.	G	T	.	.	MAF_USDA=3.279
NC_035098.1	4627918	.	A	C	.	.	MAF_INRAE=31.646;MAF_USDA=17.059
NC_035098.1	4627921	.	C	A	.	.	MAF_INRAE=31.013;MAF_USDA=8.197
NC_035098.1	4628001	.	C	G	.	.	MAF_INRAE=31.646;MAF_USDA=16.471
NC_035098.1	4628054	.	C	T	.	.	MAF_INRAE=36.709;MAF_USDA=25.294
NC_035098.1	4628103	.	T	A	.	.	MAF_USDA=5.738
NC_035098.1	4628120	.	T	A	.	.	MAF_USDA=1.639
NC_035098.1	4628149	.	G	C	.	.	MAF_INRAE=31.646;MAF_USDA=17.059
NC_035098.1	4628150	.	T	A	.	.	MAF_USDA=2.353
NC_035098.1	4628163	.	A	C	.	.	MAF_INRAE=31.013;MAF_USDA=9.836
NC_035098.1	4628184	.	A	G	.	.	MAF_INRAE=31.646;MAF_USDA=19.412
NC_035098.1	4628192	.	T	G	.	.	MAF_USDA=2.083
NC_035098.1	4628208	.	A	C	.	.	MAF_INRAE=31.667;MAF_USDA=12.295
NC_035098.1	4628217	.	T	C	.	.	MAF_INRAE=31.013;MAF_USDA=10.656
NC_035098.1	4628227	.	C	T	.	.	MAF_USDA=1.639
NC_035098.1	4628323	.	C	A	.	.	MAF_USDA=16.667
NC_035098.1	4628343	.	C	T	.	.	MAF_USDA=1.639
NC_035098.1	4628344	.	G	A	.	.	MAF_INRAE=21.053
NC_035098.1	4628355	.	C	T	.	.	MAF_INRAE=21.053;MAF_USDA=7.647
NC_035098.1	4628367	.	G	T	.	.	MAF_USDA=14.583
NC_035098.1	4628433	.	T	A	.	.	MAF_INRAE=5.833;MAF_USDA=18.75
NC_035098.1	4628463	.	C	T	.	.	MAF_INRAE=37.342;MAF_USDA=26.471
NC_035098.1	4628537	.	G	A	.	.	MAF_USDA=2.083
NC_035098.1	4628563	.	G	A	.	.	MAF_INRAE=32.278;MAF_USDA=8.197
NC_035098.1	4628570	.	C	T	.	.	MAF_INRAE=21.053
NC_035098.1	4628595	.	A	G	.	.	MAF_USDA=5.738
NC_035098.1	4628613	.	T	A	.	.	MAF_USDA=2.083
NC_035098.1	4628626	.	A	C	.	.	MAF_USDA=2.083
NC_035098.1	4628629	.	G	T	.	.	MAF_USDA=2.083
NC_035098.1	4628655	.	C	A	.	.	MAF_INRAE=1.667
NC_035098.1	4628664	.	G	A	.	.	MAF_USDA=1.176
NC_035098.1	4628713	.	A	T	.	.	MAF_USDA=2.083
NC_035098.1	4628726	.	A	T	.	.	MAF_USDA=2.353
NC_035098.1	4628752	.	A	G	.	.	MAF_USDA=2.353
NC_035098.1	4628757	.	G	C	.	.	MAF_USDA=2.083
NC_035098.1	4628863	.	G	T	.	.	MAF_INRAE=10.526
NC_035098.1	4628884	.	A	G	.	.	MAF_USDA=2.083
NC_035098.1	4628898	.	G	T	.	.	MAF_USDA=1.639
NC_035098.1	4628926	.	C	T	.	.	MAF_INRAE=21.053;MAF_USDA=6.471
NC_035098.1	4628946	.	A	G	.	.	MAF_USDA=1.639
NC_035098.1	4628948	.	A	C	.	.	MAF_USDA=1.639
NC_035098.1	4628958	.	C	T	.	.	MAF_USDA=2.459
NC_035098.1	4628964	.	A	T	.	.	MAF_USDA=16.667
NC_035098.1	4629008	.	G	T	.	.	MAF_USDA=2.083
NC_035098.1	4629014	.	A	C	.	.	MAF_INRAE=31.013;MAF_USDA=16.471
NC_035098.1	4629087	.	G	A	.	.	MAF_USDA=2.083
NC_035098.1	4629114	.	A	C	.	.	MAF_USDA=4.098
NC_035098.1	4629156	.	A	C	.	.	MAF_INRAE=5.263;MAF_USDA=4.098
NC_035098.1	4629196	.	A	C	.	.	MAF_INRAE=27.5;MAF_USDA=22.917
NC_035098.1	4629243	.	C	A	.	.	MAF_USDA=3.279
NC_035098.1	4629302	.	G	A	.	.	MAF_USDA=8.235
NC_035098.1	4629367	.	A	G	.	.	MAF_INRAE=35.833;MAF_USDA=15.882
NC_035098.1	4629428	.	C	T	.	.	MAF_USDA=2.083
NC_035098.1	4629475	.	G	A	.	.	MAF_USDA=2.083
NC_035098.1	4629497	.	A	T	.	.	MAF_INRAE=31.646;MAF_USDA=16.471
NC_035098.1	4629561	.	G	T	.	.	MAF_USDA=4.706
NC_035098.1	4629651	.	A	G	.	.	MAF_USDA=2.459
NC_035098.1	4629655	.	C	T	.	.	MAF_USDA=1.639
NC_035098.1	4629673	.	A	C	.	.	MAF_USDA=2.083
NC_035098.1	4629678	.	T	G	.	.	MAF_INRAE=31.013;MAF_USDA=15.882
NC_035098.1	4629791	.	C	T	.	.	MAF_USDA=1.639
NC_035098.1	4629793	.	C	T	.	.	MAF_USDA=3.333
NC_035098.1	4629794	.	G	A	.	.	MAF_USDA=5.833
NC_035098.1	4629879	.	A	G	.	.	MAF_INRAE=29.114;MAF_USDA=22.941
NC_035098.1	4629936	.	C	T	.	.	MAF_INRAE=8.861;MAF_USDA=7.377
NC_035098.1	4629945	.	T	G	.	.	MAF_INRAE=29.114;MAF_USDA=22.353
NC_035098.1	4630026	.	A	T	.	.	MAF_INRAE=21.053;MAF_USDA=7.059
NC_035098.1	4630051	.	C	T	.	.	MAF_INRAE=31.646;MAF_USDA=15.882
NC_035098.1	4630054	.	C	A	.	.	MAF_USDA=2.353
NC_035098.1	4630068	.	G	A	.	.	MAF_USDA=4.098
NC_035098.1	4630106	.	G	T	.	.	MAF_USDA=7.647
NC_035098.1	4630274	.	G	A	.	.	MAF_USDA=4.167
NC_035098.1	4630491	.	A	G	.	.	MAF_USDA=3.279
NC_035098.1	4630533	.	A	C	.	.	MAF_INRAE=10.127;MAF_USDA=4.167
NC_035098.1	4630623	.	C	G	.	.	MAF_USDA=1.639
NC_035098.1	4630645	.	T	C	.	.	MAF_INRAE=31.646;MAF_USDA=9.167
NC_035098.1	4630678	.	A	C	.	.	MAF_USDA=5.833
NC_035098.1	4630683	.	T	A	.	.	MAF_INRAE=41.772;MAF_USDA=12.5
NC_035098.1	4630684	.	A	T	.	.	MAF_INRAE=48.101;MAF_USDA=30.952
NC_035098.1	4630712	.	C	G	.	.	MAF_INRAE=31.579;MAF_USDA=44.706
NC_035098.1	4630734	.	G	A	.	.	MAF_USDA=2.083
NC_035098.1	4630796	.	G	A	.	.	MAF_USDA=2.459
NC_035098.1	4630803	.	A	G	.	.	MAF_INRAE=21.053;MAF_USDA=20.588
NC_035098.1	4630816	.	G	A	.	.	MAF_USDA=4.098
NC_035098.1	4630831	.	G	A	.	.	MAF_INRAE=25.949;MAF_USDA=15.882
NC_035098.1	4630834	.	G	T	.	.	MAF_INRAE=35.833;MAF_USDA=17.059
NC_035098.1	4630847	.	A	G	.	.	MAF_USDA=5.738
NC_035098.1	4630851	.	G	A	.	.	MAF_USDA=16.667
NC_035098.1	4630868	.	C	T	.	.	MAF_INRAE=31.646;MAF_USDA=17.059
NC_035098.1	4630880	.	G	A	.	.	MAF_USDA=4.098
NC_035098.1	4630952	.	C	A	.	.	MAF_USDA=2.353
NC_035098.1	4630993	.	A	G	.	.	MAF_INRAE=10.526;MAF_USDA=27.869
NC_035098.1	4630996	.	T	G	.	.	MAF_USDA=27.869
NC_035098.1	4630997	.	G	T	.	.	MAF_USDA=28.689
NC_035098.1	4631005	.	TA	TT	.	.	MAF_USDA=45.833
NC_035098.1	4631006	.	A	T	.	.	MAF_INRAE=31.667
NC_035098.1	4631013	.	A	T	.	.	MAF_USDA=3.279
NC_035098.1	4631051	.	C	A	.	.	MAF_INRAE=30.833
NC_035098.1	4631087	.	G	C	.	.	MAF_INRAE=34.177;MAF_USDA=46.471
NC_035098.1	4631092	.	C	T	.	.	MAF_USDA=6.471
NC_035098.1	4631105	.	C	T	.	.	MAF_INRAE=29.167
NC_035098.1	4631183	.	A	C	.	.	MAF_INRAE=46.835;MAF_USDA=47.917
NC_035098.1	4631184	.	A	T	.	.	MAF_USDA=10.0
NC_035098.1	4631185	.	T	A	.	.	MAF_INRAE=14.167
NC_035098.1	4631186	.	T	A	.	.	MAF_INRAE=8.333
NC_035098.1	4631187	.	T	A	.	.	MAF_INRAE=8.333;MAF_USDA=1.667
NC_035098.1	4631192	.	T	A	.	.	MAF_INRAE=21.053;MAF_USDA=9.836
NC_035098.1	4631212	.	G	A	.	.	MAF_INRAE=41.139;MAF_USDA=50.0
NC_035098.1	4631213	.	C	G	.	.	MAF_INRAE=36.667;MAF_USDA=31.25
NC_035098.1	4631310	.	G	T	.	.	MAF_USDA=12.295
NC_035098.1	4631324	.	G	A	.	.	MAF_INRAE=31.579
NC_035098.1	4631352	.	C	G	.	.	MAF_USDA=3.279
NC_035098.1	4631371	.	G	A	.	.	MAF_INRAE=32.278;MAF_USDA=17.647
NC_035098.1	4631409	.	G	T	.	.	MAF_INRAE=34.81;MAF_USDA=46.471
NC_035098.1	4631483	.	A	G	.	.	MAF_USDA=1.639
NC_035098.1	4631564	.	C	T	.	.	MAF_INRAE=30.0;MAF_USDA=20.833
NC_035098.1	4631631	.	C	T	.	.	MAF_INRAE=7.5
NC_035098.1	4631656	.	G	C	.	.	MAF_INRAE=31.646;MAF_USDA=15.882
NC_035098.1	4631690	.	T	G	.	.	MAF_INRAE=32.5;MAF_USDA=33.333
NC_035098.1	4631703	.	T	A	.	.	MAF_INRAE=31.646;MAF_USDA=18.824
NC_035098.1	4631749	.	C	T	.	.	MAF_USDA=16.667
NC_035098.1	4631750	.	T	C	.	.	MAF_USDA=1.639
NC_035098.1	4631833	.	T	G	.	.	MAF_INRAE=31.646;MAF_USDA=18.75
NC_035098.1	4631848	.	C	T	.	.	MAF_USDA=2.353
NC_035098.1	4631971	.	A	T	.	.	MAF_INRAE=31.013;MAF_USDA=16.471
NC_035098.1	4631972	.	T	A	.	.	MAF_INRAE=35.833;MAF_USDA=16.471
NC_035098.1	4632078	.	C	T	.	.	MAF_USDA=1.639
NC_035098.1	4632106	.	A	G	.	.	MAF_INRAE=22.152;MAF_USDA=27.083
NC_035098.1	4632107	.	G	C	.	.	MAF_INRAE=17.5;MAF_USDA=27.083
NC_035098.1	4632229	.	T	C	.	.	MAF_INRAE=15.19;MAF_USDA=27.647
NC_035098.1	4632242	.	T	G	.	.	MAF_USDA=2.459
NC_035098.1	4632287	.	A	T	.	.	MAF_USDA=5.738
NC_035098.1	4632303	.	T	C	.	.	MAF_INRAE=31.579;MAF_USDA=21.765
NC_035098.1	4632304	.	G	A	.	.	MAF_USDA=16.471
NC_035098.1	4632326	.	T	C	.	.	MAF_INRAE=4.167
NC_035098.1	4632338	.	G	T	.	.	MAF_USDA=1.639
NC_035098.1	4632355	.	A	T	.	.	MAF_USDA=2.459
NC_035098.1	4632371	.	G	A	.	.	MAF_INRAE=29.167;MAF_USDA=18.75
NC_035098.1	4632374	.	A	G	.	.	MAF_USDA=2.083
NC_035098.1	4632375	.	T	C	.	.	MAF_INRAE=36.076;MAF_USDA=39.583
NC_035098.1	4632428	.	A	G	.	.	MAF_INRAE=31.646;MAF_USDA=17.647
NC_035098.1	4632453	.	T	C	.	.	MAF_USDA=2.459
NC_035098.1	4632462	.	T	G	.	.	MAF_USDA=4.706
NC_035098.1	4632494	.	A	C	.	.	MAF_INRAE=15.19;MAF_USDA=27.083
NC_035098.1	4632543	.	C	T	.	.	MAF_USDA=1.639
NC_035098.1	4632572	.	A	G	.	.	MAF_INRAE=1.667
NC_035098.1	4632591	.	C	G	.	.	MAF_USDA=3.279
NC_035098.1	4632647	.	A	G	.	.	MAF_USDA=2.459
NC_035098.1	4632813	.	A	G	.	.	MAF_INRAE=31.013;MAF_USDA=30.0
NC_035098.1	4632818	.	A	T	.	.	MAF_USDA=1.639
NC_035098.1	4632882	.	G	C	.	.	MAF_INRAE=4.167
NC_035098.1	4632908	.	C	A	.	.	MAF_USDA=2.083
NC_035098.1	4632921	.	T	G	.	.	MAF_USDA=16.667
NC_035098.1	4632930	.	T	G	.	.	MAF_INRAE=46.835;MAF_USDA=47.647
NC_035098.1	4632966	.	G	A	.	.	MAF_INRAE=30.38;MAF_USDA=29.412
NC_035098.1	4632990	.	C	T	.	.	MAF_USDA=1.639
NC_035098.1	4633007	.	G	A	.	.	MAF_USDA=4.098
NC_035098.1	4633009	.	T	C	.	.	MAF_USDA=15.0
NC_035098.1	4633023	.	T	G	.	.	MAF_USDA=1.639
NC_035098.1	4633024	.	T	C	.	.	MAF_USDA=3.279
NC_035098.1	4633032	.	A	T	.	.	MAF_INRAE=8.228
NC_035098.1	4633033	.	G	T	.	.	MAF_INRAE=7.5
NC_035098.1	4633161	.	G	A	.	.	MAF_USDA=1.639
NC_035098.1	4633191	.	G	A	.	.	MAF_USDA=3.279
NC_035098.1	4633298	.	G	A	.	.	MAF_USDA=3.279
NC_035098.1	4633359	.	A	G	.	.	MAF_INRAE=31.646;MAF_USDA=16.471
NC_035098.1	4633397	.	G	T	.	.	MAF_USDA=4.098
NC_035098.1	4633401	.	C	T	.	.	MAF_USDA=2.083
NC_035098.1	4633420	.	C	T	.	.	MAF_INRAE=27.5;MAF_USDA=5.738
NC_035098.1	4633428	.	T	C	.	.	MAF_USDA=2.083
NC_035098.1	4633452	.	G	A	.	.	MAF_USDA=1.639
NC_035098.1	4633459	.	G	T	.	.	MAF_USDA=4.098
NC_035098.1	4633464	.	C	A	.	.	MAF_USDA=1.639
NC_035098.1	4633544	.	A	G	.	.	MAF_USDA=3.279
NC_035098.1	4633549	.	A	C	.	.	MAF_USDA=14.583
NC_035098.1	4633558	.	A	T	.	.	MAF_INRAE=21.053;MAF_USDA=9.412
NC_035098.1	4633560	.	G	T	.	.	MAF_USDA=9.412
NC_035098.1	4633567	.	C	A	.	.	MAF_USDA=4.098
NC_035098.1	4633592	.	T	G	.	.	MAF_USDA=3.279
NC_035098.1	4633659	.	G	A	.	.	MAF_USDA=1.639
NC_035098.1	4633666	.	G	C	.	.	MAF_USDA=1.639
NC_035098.1	4633700	.	T	G	.	.	MAF_USDA=1.639
NC_035098.1	4633760	.	G	T	.	.	MAF_USDA=16.667
NC_035098.1	4633789	.	G	A	.	.	MAF_USDA=1.765
NC_035098.1	4633805	.	A	T	.	.	MAF_USDA=1.639
NC_035098.1	4633831	.	C	T	.	.	MAF_USDA=1.639
NC_035098.1	4633881	.	T	A	.	.	MAF_USDA=1.639
NC_035098.1	4633922	.	A	G	.	.	MAF_INRAE=5.833;MAF_USDA=1.639
NC_035098.1	4633947	.	C	A	.	.	MAF_USDA=1.639
NC_035098.1	4633949	.	A	C	.	.	MAF_INRAE=6.667;MAF_USDA=3.279
NC_035098.1	4634000	.	A	C	.	.	MAF_USDA=1.639
NC_035098.1	4634120	.	G	A	.	.	MAF_USDA=18.75
NC_035098.1	4634146	.	C	G	.	.	MAF_INRAE=29.167;MAF_USDA=15.294
NC_035098.1	4634164	.	G	T	.	.	MAF_USDA=4.167
NC_035098.1	4634216	.	T	C	.	.	MAF_USDA=1.639
NC_035098.1	4634275	.	G	A	.	.	MAF_USDA=1.639
NC_035098.1	4634291	.	C	T	.	.	MAF_USDA=16.667
NC_035098.1	4634357	.	T	G	.	.	MAF_USDA=2.083
NC_035098.1	4634427	.	T	G	.	.	MAF_INRAE=6.667;MAF_USDA=3.279
NC_035098.1	4634447	.	T	C	.	.	MAF_USDA=1.639
NC_035098.1	4634479	.	A	C	.	.	MAF_USDA=1.639
NC_035098.1	4634480	.	G	A	.	.	MAF_INRAE=6.667;MAF_USDA=3.279
NC_035098.1	4634483	.	T	G	.	.	MAF_USDA=1.639
NC_035098.1	4634485	.	C	T	.	.	MAF_INRAE=46.835;MAF_USDA=47.647
NC_035098.1	4634487	.	T	A	.	.	MAF_INRAE=6.667;MAF_USDA=3.279
NC_035098.1	4634499	.	G	A	.	.	MAF_USDA=1.639
NC_035098.1	4634504	.	T	C	.	.	MAF_USDA=2.083
NC_035098.1	4634510	.	C	T	.	.	MAF_INRAE=5.833;MAF_USDA=1.639
NC_035098.1	4634511	.	G	A	.	.	MAF_USDA=2.083
NC_035098.1	4634611	.	A	T	.	.	MAF_USDA=1.639
NC_035098.1	4634638	.	G	T	.	.	MAF_INRAE=3.333;MAF_USDA=4.118
NC_035098.1	4634658	.	C	T	.	.	MAF_USDA=1.639
NC_035098.1	4634673	.	C	A	.	.	MAF_INRAE=5.833;MAF_USDA=1.639
NC_035098.1	4634678	.	C	A	.	.	MAF_USDA=1.639
NC_035098.1	4634699	.	C	A	.	.	MAF_INRAE=5.833
NC_035098.1	4634716	.	C	T	.	.	MAF_USDA=1.639
NC_035098.1	4634740	.	T	A	.	.	MAF_USDA=1.639
NC_035098.1	4634755	.	G	A	.	.	MAF_USDA=18.75
NC_035098.1	4634756	.	C	T	.	.	MAF_USDA=1.639
NC_035098.1	4634849	.	T	G	.	.	MAF_INRAE=6.667;MAF_USDA=3.279
NC_035098.1	4634863	.	A	G	.	.	MAF_INRAE=29.167;MAF_USDA=4.098
NC_035098.1	4634867	.	A	C	.	.	MAF_USDA=6.557
NC_035098.1	4634875	.	T	C	.	.	MAF_USDA=1.639
NC_035098.1	4634876	.	G	T	.	.	MAF_USDA=1.639
NC_035098.1	4634901	.	A	G	.	.	MAF_USDA=1.639
NC_035098.1	4634910	.	G	T	.	.	MAF_INRAE=29.167;MAF_USDA=6.557
NC_035098.1	4634922	.	A	T	.	.	MAF_INRAE=29.167;MAF_USDA=6.557
NC_035098.1	4634928	.	G	A	.	.	MAF_INRAE=21.053;MAF_USDA=7.059
NC_035098.1	4634929	.	C	T	.	.	MAF_INRAE=5.833;MAF_USDA=1.639
NC_035098.1	4634957	.	T	C	.	.	MAF_INRAE=5.833;MAF_USDA=1.639
NC_035098.1	4634989	.	T	A	.	.	MAF_INRAE=29.167;MAF_USDA=15.294
NC_035098.1	4635061	.	G	C	.	.	MAF_USDA=1.639
NC_035098.1	4635084	.	A	C	.	.	MAF_USDA=1.639
NC_035098.1	4635085	.	C	A	.	.	MAF_INRAE=6.667;MAF_USDA=3.279
NC_035098.1	4635123	.	C	G	.	.	MAF_INRAE=5.833;MAF_USDA=1.639
NC_035098.1	4635125	.	T	G	.	.	MAF_USDA=1.639
NC_035098.1	4635132	.	T	G	.	.	MAF_USDA=4.098
NC_035098.1	4635147	.	G	T	.	.	MAF_USDA=1.724
NC_035098.1	4635220	.	T	A	.	.	MAF_USDA=2.586
NC_035098.1	4635228	.	T	C	.	.	MAF_USDA=1.724
NC_035098.1	4635229	.	C	T	.	.	MAF_USDA=1.724
NC_035098.1	4635271	.	A	G	.	.	MAF_USDA=4.31
NC_035098.1	4635277	.	T	G	.	.	MAF_USDA=30.38
NC_035098.1	4635294	.	C	A	.	.	MAF_USDA=27.5
NC_035098.1	4635349	.	C	T	.	.	MAF_USDA=5.0
NC_035098.1	4635350	.	G	A	.	.	MAF_USDA=5.0
NC_035098.1	4635513	.	T	C	.	.	MAF_USDA=5.0
NC_035098.1	4635542	.	G	A	.	.	MAF_INRAE=7.5;MAF_USDA=1.639
NC_035098.1	4635636	.	A	C	.	.	MAF_USDA=3.279
NC_035098.1	4635659	.	A	G	.	.	MAF_USDA=1.639
NC_035098.1	4635671	.	C	G	.	.	MAF_USDA=1.639
NC_035098.1	4635746	.	G	T	.	.	MAF_INRAE=3.333;MAF_USDA=1.667
NC_035098.1	4635774	.	C	T	.	.	MAF_USDA=16.667
NC_035098.1	4635845	.	G	C	.	.	MAF_INRAE=4.167
NC_035098.1	4635862	.	T	G	.	.	MAF_USDA=2.083
NC_035098.1	4635923	.	G	A	.	.	MAF_USDA=16.471
NC_035098.1	4635940	.	T	A	.	.	MAF_USDA=16.667
NC_035098.1	4635977	.	A	G	.	.	MAF_INRAE=21.053;MAF_USDA=9.412
NC_035098.1	4635978	.	A	C	.	.	MAF_USDA=1.639
NC_035098.1	4636090	.	T	G	.	.	MAF_INRAE=5.833;MAF_USDA=4.918
NC_035098.1	4636133	.	A	T	.	.	MAF_USDA=4.706
NC_035098.1	4636139	.	C	T	.	.	MAF_USDA=1.639
NC_035098.1	4636157	.	C	T	.	.	MAF_INRAE=5.833;MAF_USDA=2.459
NC_035098.1	4636174	.	T	C	.	.	MAF_USDA=16.393
NC_035098.1	4636189	.	G	T	.	.	MAF_USDA=1.639
NC_035098.1	4636194	.	G	T	.	.	MAF_INRAE=5.833;MAF_USDA=2.459
NC_035098.1	4636204	.	A	T	.	.	MAF_INRAE=5.833;MAF_USDA=2.459
NC_035098.1	4636205	.	A	C	.	.	MAF_INRAE=5.833;MAF_USDA=3.279
NC_035098.1	4636214	.	T	G	.	.	MAF_INRAE=28.333;MAF_USDA=6.557
NC_035098.1	4636241	.	A	T	.	.	MAF_INRAE=6.667;MAF_USDA=4.918
NC_035098.1	4636243	.	C	A	.	.	MAF_USDA=1.176
NC_035098.1	4636265	.	A	G	.	.	MAF_USDA=1.639
NC_035098.1	4636272	.	G	T	.	.	MAF_USDA=2.083
NC_035098.1	4636284	.	G	A	.	.	MAF_INRAE=4.167;MAF_USDA=4.118
NC_035098.1	4636297	.	G	T	.	.	MAF_USDA=20.833
NC_035098.1	4636340	.	G	A	.	.	MAF_USDA=2.083
NC_035098.1	4636347	.	T	C	.	.	MAF_INRAE=5.833
NC_035098.1	4636379	.	A	T	.	.	MAF_USDA=2.083
NC_035098.1	4636380	.	C	A	.	.	MAF_USDA=2.083
NC_035098.1	4636390	.	G	T	.	.	MAF_USDA=1.639
NC_035098.1	4636462	.	G	T	.	.	MAF_INRAE=5.833;MAF_USDA=3.279
NC_035098.1	4636465	.	A	G	.	.	MAF_INRAE=4.167;MAF_USDA=4.118
NC_035098.1	4636483	.	A	C	.	.	MAF_USDA=13.115
NC_035098.1	4636486	.	A	C	.	.	MAF_INRAE=29.167;MAF_USDA=15.294
NC_035098.1	4636488	.	A	T	.	.	MAF_USDA=18.235
NC_035098.1	4636489	.	A	T	.	.	MAF_USDA=20.833
NC_035098.1	4636491	.	G	T	.	.	MAF_INRAE=29.167;MAF_USDA=15.294
NC_035098.1	4636492	.	T	C	.	.	MAF_USDA=3.279
NC_035098.1	4636517	.	A	G	.	.	MAF_INRAE=6.667;MAF_USDA=3.279
NC_035098.1	4636547	.	A	G	.	.	MAF_USDA=4.167
NC_035098.1	4636549	.	C	T	.	.	MAF_INRAE=5.833;MAF_USDA=1.639
NC_035098.1	4636569	.	T	G	.	.	MAF_USDA=1.639
NC_035098.1	4636572	.	T	C	.	.	MAF_INRAE=6.667;MAF_USDA=3.279
NC_035098.1	4636625	.	T	G	.	.	MAF_INRAE=28.333;MAF_USDA=15.476
NC_035098.1	4636658	.	A	C	.	.	MAF_INRAE=25.316;MAF_USDA=29.167
NC_035098.1	4636809	.	T	C	.	.	MAF_INRAE=29.167;MAF_USDA=14.706
NC_035098.1	4636831	.	T	G	.	.	MAF_USDA=1.639
NC_035098.1	4636885	.	C	T	.	.	MAF_INRAE=5.263
NC_035098.1	4636916	.	C	A	.	.	MAF_INRAE=29.167;MAF_USDA=15.882
NC_035098.1	4636917	.	C	A	.	.	MAF_USDA=1.639
NC_035098.1	4636926	.	G	T	.	.	MAF_INRAE=35.833;MAF_USDA=18.824
NC_035098.1	4636956	.	G	A	.	.	MAF_USDA=2.083
NC_035098.1	4636964	.	C	T	.	.	MAF_INRAE=29.167;MAF_USDA=15.294
NC_035098.1	4637046	.	A	T	.	.	MAF_INRAE=28.333
NC_035098.1	4637121	.	G	C	.	.	MAF_USDA=2.083
NC_035098.1	4637169	.	A	C	.	.	MAF_USDA=6.522
NC_035098.1	4637175	.	T	A	.	.	MAF_INRAE=34.167;MAF_USDA=21.739
NC_035098.1	4637183	.	A	G	.	.	MAF_INRAE=7.5
NC_035098.1	4637188	.	TGT	TGA	.	.	MAF_USDA=18.75
NC_035098.1	4637258	.	A	G	.	.	MAF_INRAE=5.833;MAF_USDA=5.882
NC_035098.1	4637271	.	CA	CC	.	.	MAF_USDA=18.75
NC_035098.1	4637272	.	A	C	.	.	MAF_INRAE=34.167;MAF_USDA=15.574
NC_035098.1	4637280	.	G	T	.	.	MAF_INRAE=27.5;MAF_USDA=12.353
NC_035098.1	4637374	.	A	G	.	.	MAF_INRAE=21.053;MAF_USDA=18.824
NC_035098.1	4637399	.	A	G	.	.	MAF_INRAE=5.0
NC_035098.1	4637414	.	C	T	.	.	MAF_INRAE=17.722;MAF_USDA=8.824
NC_035098.1	4637417	.	A	G	.	.	MAF_USDA=1.639
NC_035098.1	4637448	.	G	A	.	.	MAF_INRAE=2.532;MAF_USDA=3.279
NC_035098.1	4637450	.	T	C	.	.	MAF_INRAE=30.0;MAF_USDA=12.941
NC_035098.1	4637549	.	C	A	.	.	MAF_USDA=2.083
NC_035098.1	4637583	.	C	T	.	.	MAF_INRAE=4.167
NC_035098.1	4637594	.	C	G	.	.	MAF_USDA=16.667
NC_035098.1	4637609	.	G	A	.	.	MAF_USDA=1.639
NC_035098.1	4637625	.	G	T	.	.	MAF_INRAE=4.167
NC_035098.1	4637663	.	A	G	.	.	MAF_INRAE=36.076;MAF_USDA=46.471
NC_035098.1	4637667	.	G	A	.	.	MAF_INRAE=10.759;MAF_USDA=3.529
NC_035098.1	4637692	.	C	T	.	.	MAF_INRAE=10.759;MAF_USDA=3.529
NC_035098.1	4637704	.	A	C	.	.	MAF_INRAE=5.833;MAF_USDA=1.639
NC_035098.1	4637713	.	A	T	.	.	MAF_INRAE=29.167;MAF_USDA=12.941
NC_035098.1	4637715	.	G	T	.	.	MAF_INRAE=10.759;MAF_USDA=3.529
NC_035098.1	4637771	.	C	T	.	.	MAF_USDA=5.738
NC_035098.1	4637778	.	G	A	.	.	MAF_INRAE=5.833;MAF_USDA=1.639
NC_035098.1	4637784	.	C	T	.	.	MAF_INRAE=5.833;MAF_USDA=1.639
NC_035098.1	4637802	.	A	C	.	.	MAF_INRAE=10.759;MAF_USDA=3.529
NC_035098.1	4637807	.	A	C	.	.	MAF_INRAE=16.456;MAF_USDA=4.118
NC_035098.1	4637812	.	A	G	.	.	MAF_INRAE=5.833;MAF_USDA=1.639
NC_035098.1	4637892	.	A	G	.	.	MAF_INRAE=37.975;MAF_USDA=17.059
NC_035098.1	4637907	.	T	A	.	.	MAF_USDA=6.25
NC_035098.1	4637908	.	A	C	.	.	MAF_USDA=6.25
NC_035098.1	4637923	.	G	A	.	.	MAF_INRAE=5.833
NC_035098.1	4637933	.	C	T	.	.	MAF_INRAE=10.759;MAF_USDA=4.706
NC_035098.1	4637982	.	C	T	.	.	MAF_INRAE=36.076;MAF_USDA=45.882
NC_035098.1	4638008	.	A	G	.	.	MAF_INRAE=38.608;MAF_USDA=18.824
NC_035098.1	4638050	.	C	A	.	.	MAF_INRAE=10.759;MAF_USDA=2.941
NC_035098.1	4638068	.	G	A	.	.	MAF_INRAE=10.127;MAF_USDA=4.167
NC_035098.1	4638174	.	A	C	.	.	MAF_INRAE=32.278;MAF_USDA=17.059
NC_035098.1	4638280	.	T	C	.	.	MAF_INRAE=21.053
NC_035098.1	4638284	.	G	A	.	.	MAF_INRAE=10.127;MAF_USDA=6.25
NC_035098.1	4638303	.	T	A	.	.	MAF_INRAE=21.053;MAF_USDA=2.353
NC_035098.1	4638304	.	C	A	.	.	MAF_USDA=2.353
NC_035098.1	4638371	.	G	T	.	.	MAF_INRAE=10.759;MAF_USDA=3.529
NC_035098.1	4638376	.	G	A	.	.	MAF_INRAE=37.975;MAF_USDA=18.235
NC_035098.1	4638429	.	C	A	.	.	MAF_USDA=1.639
NC_035098.1	4638458	.	A	G	.	.	MAF_INRAE=10.127;MAF_USDA=6.25
NC_035098.1	4638471	.	AT	AC	.	.	MAF_USDA=6.25
NC_035098.1	4638472	.	T	C	.	.	MAF_INRAE=10.127
NC_035098.1	4638481	.	A	T	.	.	MAF_INRAE=4.167;MAF_USDA=4.706
NC_035098.1	4638483	.	C	A	.	.	MAF_INRAE=5.833;MAF_USDA=1.639
NC_035098.1	4638527	.	C	T	.	.	MAF_INRAE=5.833;MAF_USDA=1.639
NC_035098.1	4638547	.	G	A	.	.	MAF_USDA=3.279
NC_035098.1	4638564	.	G	T	.	.	MAF_USDA=3.279
NC_035098.1	4638566	.	G	A	.	.	MAF_INRAE=20.833;MAF_USDA=25.0
NC_035098.1	4638576	.	G	T	.	.	MAF_INRAE=21.053;MAF_USDA=1.639
NC_035098.1	4638616	.	G	A	.	.	MAF_USDA=8.824
NC_035098.1	4638687	.	G	A	.	.	MAF_INRAE=31.646;MAF_USDA=17.059
NC_035098.1	4638688	.	C	G	.	.	MAF_INRAE=36.667;MAF_USDA=18.235
NC_035098.1	4638757	.	C	T	.	.	MAF_INRAE=35.833;MAF_USDA=15.294
NC_035098.1	4638762	.	A	C	.	.	MAF_INRAE=30.0;MAF_USDA=14.118
NC_035098.1	4638783	.	C	T	.	.	MAF_USDA=12.941
NC_035098.1	4638790	.	T	G	.	.	MAF_INRAE=35.0;MAF_USDA=16.471
NC_035098.1	4638808	.	C	A	.	.	MAF_INRAE=4.167
NC_035098.1	4638870	.	G	A	.	.	MAF_USDA=1.639
NC_035098.1	4638906	.	A	T	.	.	MAF_USDA=8.235
NC_035098.1	4638937	.	A	G	.	.	MAF_INRAE=10.127;MAF_USDA=2.353
NC_035098.1	4638964	.	G	T	.	.	MAF_USDA=8.824
NC_035098.1	4638972	.	T	A	.	.	MAF_INRAE=5.833;MAF_USDA=1.639
NC_035098.1	4638984	.	C	T	.	.	MAF_USDA=1.639
NC_035098.1	4638985	.	G	A	.	.	MAF_USDA=2.083
NC_035098.1	4639008	.	A	T	.	.	MAF_USDA=4.098
NC_035098.1	4639043	.	T	A	.	.	MAF_INRAE=29.167
NC_035098.1	4639044	.	T	A	.	.	MAF_INRAE=29.167
NC_035098.1	4639045	.	T	A	.	.	MAF_INRAE=35.833
NC_035098.1	4639191	.	A	G	.	.	MAF_INRAE=31.013;MAF_USDA=40.0
NC_035098.1	4639217	.	C	T	.	.	MAF_INRAE=25.316;MAF_USDA=27.647
NC_035098.1	4639236	.	C	T	.	.	MAF_INRAE=31.646;MAF_USDA=16.471
NC_035098.1	4639261	.	C	T	.	.	MAF_USDA=1.639
NC_035098.1	4639343	.	A	C	.	.	MAF_USDA=6.471
NC_035098.1	4639351	.	C	G	.	.	MAF_USDA=43.529
NC_035098.1	4639371	.	A	T	.	.	MAF_USDA=22.917
NC_035098.1	4639410	.	A	T	.	.	MAF_USDA=5.294
NC_035098.1	4639413	.	C	T	.	.	MAF_USDA=1.639
NC_035098.1	4639450	.	G	A	.	.	MAF_USDA=2.459
NC_035098.1	4639539	.	T	A	.	.	MAF_USDA=6.471
NC_035098.1	4639572	.	A	G	.	.	MAF_INRAE=10.127;MAF_USDA=4.167
NC_035098.1	4639573	.	A	G	.	.	MAF_INRAE=38.333;MAF_USDA=8.824
NC_035098.1	4639593	.	C	A	.	.	MAF_USDA=16.667
NC_035098.1	4639606	.	A	G	.	.	MAF_INRAE=4.167
NC_035098.1	4639630	.	C	T	.	.	MAF_USDA=6.557
NC_035098.1	4639639	.	T	A	.	.	MAF_INRAE=36.709;MAF_USDA=45.882
NC_035098.1	4639640	.	C	G	.	.	MAF_INRAE=36.667;MAF_USDA=45.882
NC_035098.1	4639644	.	A	T	.	.	MAF_INRAE=31.646;MAF_USDA=8.824
NC_035098.1	4639712	.	C	T	.	.	MAF_INRAE=41.772;MAF_USDA=37.059
NC_035098.1	4639715	.	C	A	.	.	MAF_INRAE=41.667;MAF_USDA=37.059
NC_035098.1	4639737	.	G	A	.	.	MAF_INRAE=7.5
NC_035098.1	4639792	.	G	A	.	.	MAF_INRAE=4.167;MAF_USDA=18.75
NC_035098.1	4639878	.	C	A	.	.	MAF_USDA=3.279
NC_035098.1	4639949	.	C	T	.	.	MAF_INRAE=25.949;MAF_USDA=28.235
NC_035098.1	4640013	.	C	G	.	.	MAF_INRAE=34.81;MAF_USDA=45.294
NC_035098.1	4640073	.	G	A	.	.	MAF_USDA=1.639
NC_035098.1	4640080	.	G	A	.	.	MAF_INRAE=24.684;MAF_USDA=27.059
NC_035098.1	4640165	.	A	G	.	.	MAF_USDA=2.941
NC_035098.1	4640212	.	G	A	.	.	MAF_USDA=5.294
NC_035098.1	4640269	.	A	C	.	.	MAF_INRAE=25.316;MAF_USDA=34.706
NC_035098.1	4640281	.	A	T	.	.	MAF_USDA=7.059
NC_035098.1	4640288	.	C	T	.	.	MAF_INRAE=25.316;MAF_USDA=27.059
NC_035098.1	4640341	.	G	T	.	.	MAF_USDA=1.639
NC_035098.1	4640406	.	T	G	.	.	MAF_INRAE=36.667;MAF_USDA=16.471
NC_035098.1	4640451	.	C	T	.	.	MAF_USDA=4.098
NC_035098.1	4640506	.	G	A	.	.	MAF_INRAE=10.0;MAF_USDA=21.176
NC_035098.1	4640590	.	A	C	.	.	MAF_USDA=2.083
NC_035098.1	4640602	.	C	T	.	.	MAF_USDA=2.083
NC_035098.1	4640719	.	G	T	.	.	MAF_INRAE=21.053
NC_035098.1	4640750	.	A	T	.	.	MAF_USDA=12.195
NC_035098.1	4640755	.	A	G	.	.	MAF_INRAE=31.579;MAF_USDA=26.22
NC_035098.1	4640768	.	C	T	.	.	MAF_INRAE=15.789;MAF_USDA=6.818
NC_035098.1	4640785	.	T	G	.	.	MAF_INRAE=21.053;MAF_USDA=49.39
NC_035098.1	4640791	.	A	G	.	.	MAF_USDA=1.667
NC_035098.1	4640796	.	T	C	.	.	MAF_USDA=35.366
NC_035098.1	4641055	.	C	A	.	.	MAF_USDA=1.875
NC_035098.1	4641056	.	C	A	.	.	MAF_USDA=2.273
NC_035098.1	4641067	.	T	A	.	.	MAF_USDA=1.724
NC_035098.1	4641081	.	C	G	.	.	MAF_USDA=19.375
NC_035098.1	4641115	.	A	G	.	.	MAF_USDA=1.667
NC_035098.1	4641132	.	C	T	.	.	MAF_USDA=17.073
NC_035098.1	4641136	.	C	T	.	.	MAF_USDA=2.5
NC_035098.1	4641175	.	G	A	.	.	MAF_INRAE=21.053;MAF_USDA=27.711
NC_035098.1	4641226	.	C	T	.	.	MAF_USDA=5.0
NC_035098.1	4641238	.	A	T	.	.	MAF_USDA=4.167
NC_035098.1	4641298	.	C	T	.	.	MAF_INRAE=29.167
NC_035098.1	4641314	.	A	T	.	.	MAF_INRAE=10.127;MAF_USDA=6.25
NC_035098.1	4641336	.	C	T	.	.	MAF_INRAE=31.646;MAF_USDA=17.647
NC_035098.1	4641352	.	C	G	.	.	MAF_INRAE=43.038;MAF_USDA=45.294
NC_035098.1	4641421	.	G	A	.	.	MAF_INRAE=1.667
NC_035098.1	4641466	.	G	A	.	.	MAF_USDA=5.882
NC_035098.1	4641490	.	G	A	.	.	MAF_INRAE=4.167;MAF_USDA=4.706
NC_035098.1	4641516	.	C	A	.	.	MAF_USDA=4.118
NC_035098.1	4641517	.	A	C	.	.	MAF_USDA=4.918
NC_035098.1	4641529	.	A	C	.	.	MAF_USDA=4.098
NC_035098.1	4641544	.	G	T	.	.	MAF_INRAE=3.333
NC_035098.1	4641570	.	C	T	.	.	MAF_USDA=1.667
NC_035098.1	4641620	.	T	A	.	.	MAF_INRAE=8.228;MAF_USDA=4.918
NC_035098.1	4641621	.	T	A	.	.	MAF_USDA=4.918
NC_035098.1	4641672	.	C	A	.	.	MAF_INRAE=5.833;MAF_USDA=4.706
NC_035098.1	4641684	.	T	A	.	.	MAF_INRAE=5.833;MAF_USDA=4.706
NC_035098.1	4641689	.	C	T	.	.	MAF_INRAE=5.833;MAF_USDA=4.706
NC_035098.1	4641704	.	G	A	.	.	MAF_USDA=2.083
NC_035098.1	4641754	.	A	G	.	.	MAF_INRAE=5.833;MAF_USDA=5.294
NC_035098.1	4641768	.	C	T	.	.	MAF_USDA=1.639
NC_035098.1	4641790	.	T	A	.	.	MAF_INRAE=33.544;MAF_USDA=6.471
NC_035098.1	4641794	.	A	G	.	.	MAF_INRAE=15.0;MAF_USDA=22.941
NC_035098.1	4641806	.	T	C	.	.	MAF_INRAE=30.38;MAF_USDA=49.412
NC_035098.1	4641819	.	C	T	.	.	MAF_USDA=10.0
NC_035098.1	4641926	.	T	A	.	.	MAF_INRAE=5.833;MAF_USDA=4.167
NC_035098.1	4641927	.	A	C	.	.	MAF_INRAE=5.833;MAF_USDA=4.167
NC_035098.1	4641937	.	C	T	.	.	MAF_INRAE=5.833;MAF_USDA=4.762
NC_035098.1	4641946	.	C	A	.	.	MAF_INRAE=21.053
NC_035098.1	4641975	.	C	T	.	.	MAF_INRAE=37.342;MAF_USDA=43.529
NC_035098.1	4641979	.	G	A	.	.	MAF_USDA=6.557
NC_035098.1	4642000	.	C	T	.	.	MAF_INRAE=5.0;MAF_USDA=6.471
NC_035098.1	4642001	.	G	A	.	.	MAF_USDA=6.557
NC_035098.1	4642034	.	C	T	.	.	MAF_INRAE=5.0;MAF_USDA=5.294
NC_035098.1	4642035	.	A	G	.	.	MAF_INRAE=36.709;MAF_USDA=44.706
NC_035098.1	4642052	.	G	A	.	.	MAF_INRAE=5.833;MAF_USDA=4.918
NC_035098.1	4642057	.	G	A	.	.	MAF_INRAE=7.5
NC_035098.1	4642059	.	C	A	.	.	MAF_INRAE=31.646;MAF_USDA=17.647
NC_035098.1	4642060	.	G	A	.	.	MAF_INRAE=36.667;MAF_USDA=16.471
NC_035098.1	4642082	.	G	T	.	.	MAF_INRAE=5.833;MAF_USDA=5.294
NC_035098.1	4642085	.	A	G	.	.	MAF_INRAE=5.833;MAF_USDA=5.294
NC_035098.1	4642116	.	T	C	.	.	MAF_INRAE=5.833;MAF_USDA=6.557
NC_035098.1	4642130	.	G	A	.	.	MAF_INRAE=21.053
NC_035098.1	4642152	.	A	T	.	.	MAF_INRAE=5.833;MAF_USDA=5.294
NC_035098.1	4642189	.	G	C	.	.	MAF_INRAE=5.833;MAF_USDA=6.557
NC_035098.1	4642196	.	A	G	.	.	MAF_INRAE=5.833;MAF_USDA=5.294
NC_035098.1	4642205	.	T	A	.	.	MAF_USDA=20.588
NC_035098.1	4642208	.	G	T	.	.	MAF_INRAE=37.975;MAF_USDA=44.706
NC_035098.1	4642320	.	A	T	.	.	MAF_INRAE=5.833;MAF_USDA=4.918
NC_035098.1	4642371	.	C	T	.	.	MAF_INRAE=31.646;MAF_USDA=18.235
NC_035098.1	4642372	.	A	C	.	.	MAF_INRAE=42.5;MAF_USDA=44.706
NC_035098.1	4642399	.	A	T	.	.	MAF_USDA=1.639
NC_035098.1	4642404	.	T	C	.	.	MAF_USDA=5.882
NC_035098.1	4642431	.	T	C	.	.	MAF_INRAE=5.833;MAF_USDA=4.118
NC_035098.1	4642439	.	C	T	.	.	MAF_INRAE=37.975;MAF_USDA=44.706
NC_035098.1	4642459	.	A	G	.	.	MAF_INRAE=10.127;MAF_USDA=6.25
NC_035098.1	4642465	.	T	A	.	.	MAF_USDA=21.176
NC_035098.1	4642496	.	T	G	.	.	MAF_INRAE=10.127;MAF_USDA=4.167
NC_035098.1	4642503	.	G	C	.	.	MAF_USDA=5.294
NC_035098.1	4642549	.	A	G	.	.	MAF_USDA=1.639
NC_035098.1	4642563	.	C	T	.	.	MAF_INRAE=5.0;MAF_USDA=4.118
NC_035098.1	4642590	.	T	C	.	.	MAF_INRAE=41.667;MAF_USDA=35.246
NC_035098.1	4642612	.	T	C	.	.	MAF_INRAE=5.833;MAF_USDA=4.118
NC_035098.1	4642613	.	G	C	.	.	MAF_INRAE=5.833;MAF_USDA=4.118
NC_035098.1	4642648	.	G	T	.	.	MAF_INRAE=5.833;MAF_USDA=4.098
NC_035098.1	4642651	.	A	T	.	.	MAF_USDA=4.098
NC_035098.1	4642670	.	C	A	.	.	MAF_USDA=1.176
NC_035098.1	4642678	.	G	C	.	.	MAF_INRAE=5.833;MAF_USDA=4.118
NC_035098.1	4642691	.	G	A	.	.	MAF_INRAE=32.911;MAF_USDA=40.0
NC_035098.1	4642727	.	A	T	.	.	MAF_INRAE=32.278;MAF_USDA=17.647
NC_035098.1	4642733	.	T	A	.	.	MAF_USDA=1.639
NC_035098.1	4642741	.	T	G	.	.	MAF_INRAE=37.975;MAF_USDA=44.118
NC_035098.1	4642753	.	A	C	.	.	MAF_INRAE=32.278;MAF_USDA=49.412
NC_035098.1	4642781	.	T	A	.	.	MAF_INRAE=37.342;MAF_USDA=44.118
NC_035098.1	4642793	.	T	G	.	.	MAF_INRAE=5.833;MAF_USDA=4.706
NC_035098.1	4642801	.	G	A	.	.	MAF_INRAE=5.833;MAF_USDA=4.706
NC_035098.1	4642839	.	G	T	.	.	MAF_INRAE=4.167;MAF_USDA=4.118
NC_035098.1	4642867	.	C	T	.	.	MAF_INRAE=37.975;MAF_USDA=44.118
NC_035098.1	4642869	.	C	G	.	.	MAF_USDA=18.75
NC_035098.1	4642878	.	C	T	.	.	MAF_INRAE=5.833;MAF_USDA=5.294
NC_035098.1	4642883	.	T	A	.	.	MAF_USDA=2.083
NC_035098.1	4642918	.	A	G	.	.	MAF_INRAE=37.342;MAF_USDA=44.118
NC_035098.1	4642937	.	C	G	.	.	MAF_INRAE=32.278;MAF_USDA=6.471
NC_035098.1	4642969	.	G	A	.	.	MAF_INRAE=5.833;MAF_USDA=5.294
NC_035098.1	4643013	.	T	G	.	.	MAF_INRAE=5.833;MAF_USDA=5.294
NC_035098.1	4643022	.	A	G	.	.	MAF_INRAE=29.747
NC_035098.1	4643023	.	A	G	.	.	MAF_INRAE=15.0;MAF_USDA=24.118
NC_035098.1	4643032	.	T	G	.	.	MAF_INRAE=29.747;MAF_USDA=50.0
NC_035098.1	4643049	.	A	T	.	.	MAF_INRAE=5.833;MAF_USDA=4.706
NC_035098.1	4643050	.	A	T	.	.	MAF_INRAE=5.833;MAF_USDA=5.294
NC_035098.1	4643054	.	G	T	.	.	MAF_INRAE=37.342;MAF_USDA=18.235
NC_035098.1	4643095	.	G	A	.	.	MAF_INRAE=32.278;MAF_USDA=17.059
NC_035098.1	4643121	.	G	A	.	.	MAF_INRAE=31.646;MAF_USDA=15.882
NC_035098.1	4643197	.	C	T	.	.	MAF_USDA=15.574
NC_035098.1	4643225	.	T	C	.	.	MAF_INRAE=40.833;MAF_USDA=17.262
NC_035098.1	4643245	.	G	T	.	.	MAF_USDA=1.176
NC_035098.1	4643310	.	T	C	.	.	MAF_INRAE=37.342;MAF_USDA=44.706
NC_035098.1	4643322	.	T	C	.	.	MAF_INRAE=21.053;MAF_USDA=20.492
NC_035098.1	4643350	.	A	C	.	.	MAF_INRAE=37.975;MAF_USDA=44.706
NC_035098.1	4643353	.	G	A	.	.	MAF_INRAE=43.333;MAF_USDA=31.25
NC_035098.1	4643356	.	C	T	.	.	MAF_USDA=1.639
NC_035098.1	4643357	.	A	G	.	.	MAF_INRAE=20.0;MAF_USDA=48.824
NC_035098.1	4643365	.	C	A	.	.	MAF_USDA=5.738
NC_035098.1	4643419	.	G	T	.	.	MAF_USDA=5.882
NC_035098.1	4643468	.	C	A	.	.	MAF_INRAE=29.747;MAF_USDA=47.647
NC_035098.1	4643474	.	A	G	.	.	MAF_INRAE=29.747;MAF_USDA=47.647
NC_035098.1	4643479	.	T	C	.	.	MAF_USDA=33.333
NC_035098.1	4643486	.	A	C	.	.	MAF_INRAE=35.443;MAF_USDA=10.588
NC_035098.1	4643502	.	A	T	.	.	MAF_INRAE=4.167;MAF_USDA=4.118
NC_035098.1	4643520	.	C	A	.	.	MAF_INRAE=37.975;MAF_USDA=29.412
NC_035098.1	4643532	.	A	T	.	.	MAF_USDA=1.639
NC_035098.1	4643545	.	A	G	.	.	MAF_USDA=33.333
NC_035098.1	4643546	.	T	A	.	.	MAF_INRAE=37.975;MAF_USDA=35.417
NC_035098.1	4643547	.	A	T	.	.	MAF_INRAE=43.333;MAF_USDA=45.294
NC_035098.1	4643585	.	G	T	.	.	MAF_INRAE=37.5;MAF_USDA=6.25
NC_035098.1	4643587	.	C	T	.	.	MAF_USDA=6.557
NC_035098.1	4643601	.	A	T	.	.	MAF_USDA=5.952
NC_035098.1	4643602	.	C	T	.	.	MAF_USDA=3.333
NC_035098.1	4643657	.	C	A	.	.	MAF_INRAE=31.646;MAF_USDA=16.471
NC_035098.1	4643703	.	C	A	.	.	MAF_INRAE=28.333;MAF_USDA=6.557
NC_035098.1	4643710	.	T	C	.	.	MAF_INRAE=6.667;MAF_USDA=6.557
NC_035098.1	4643802	.	A	T	.	.	MAF_INRAE=29.747;MAF_USDA=30.0
NC_035098.1	4643828	.	G	A	.	.	MAF_USDA=11.475
NC_035098.1	4643860	.	T	C	.	.	MAF_INRAE=37.342;MAF_USDA=18.235
NC_035098.1	4643870	.	A	G	.	.	MAF_INRAE=13.291;MAF_USDA=19.412
NC_035098.1	4643922	.	G	A	.	.	MAF_INRAE=4.167;MAF_USDA=3.529
NC_035098.1	4643926	.	G	T	.	.	MAF_INRAE=32.278;MAF_USDA=21.765
NC_035098.1	4643930	.	C	T	.	.	MAF_INRAE=37.5;MAF_USDA=37.647
NC_035098.1	4643933	.	T	C	.	.	MAF_INRAE=4.167;MAF_USDA=3.529
NC_035098.1	4643938	.	G	T	.	.	MAF_USDA=2.083
NC_035098.1	4643942	.	A	C	.	.	MAF_USDA=2.459
NC_035098.1	4643996	.	A	T	.	.	MAF_INRAE=32.278;MAF_USDA=25.882
NC_035098.1	4644079	.	A	T	.	.	MAF_USDA=2.459
NC_035098.1	4644109	.	C	G	.	.	MAF_USDA=2.083
NC_035098.1	4644123	.	A	C	.	.	MAF_INRAE=10.127;MAF_USDA=2.353
NC_035098.1	4644185	.	G	T	.	.	MAF_USDA=1.176
NC_035098.1	4644318	.	C	A	.	.	MAF_USDA=1.639
NC_035098.1	4644400	.	A	G	.	.	MAF_USDA=1.176
NC_035098.1	4644562	.	C	T	.	.	MAF_USDA=2.542
NC_035098.1	4644608	.	C	T	.	.	MAF_USDA=18.75
NC_035098.1	4644612	.	C	T	.	.	MAF_USDA=9.836
NC_035098.1	4644656	.	C	A	.	.	MAF_INRAE=31.646;MAF_USDA=17.059
NC_035098.1	4644703	.	T	G	.	.	MAF_USDA=6.557
NC_035098.1	4644765	.	C	T	.	.	MAF_INRAE=5.833;MAF_USDA=5.738
NC_035098.1	4644785	.	C	G	.	.	MAF_INRAE=33.544;MAF_USDA=8.235
NC_035098.1	4644802	.	C	T	.	.	MAF_INRAE=29.747;MAF_USDA=29.412
NC_035098.1	4644882	.	C	T	.	.	MAF_INRAE=7.595;MAF_USDA=5.294
NC_035098.1	4644894	.	G	T	.	.	MAF_USDA=1.176
NC_035098.1	4645018	.	A	T	.	.	MAF_USDA=2.083
NC_035098.1	4645019	.	G	T	.	.	MAF_USDA=2.083
NC_035098.1	4645026	.	C	A	.	.	MAF_USDA=2.083
NC_035098.1	4645030	.	T	C	.	.	MAF_INRAE=5.833;MAF_USDA=4.918
NC_035098.1	4645072	.	A	G	.	.	MAF_INRAE=29.747;MAF_USDA=30.0
NC_035098.1	4645205	.	G	C	.	.	MAF_USDA=1.176
NC_035098.1	4645223	.	T	A	.	.	MAF_INRAE=5.833;MAF_USDA=4.918
NC_035098.1	4645238	.	C	T	.	.	MAF_INRAE=5.833;MAF_USDA=4.918
NC_035098.1	4645265	.	A	G	.	.	MAF_INRAE=5.833;MAF_USDA=5.738
NC_035098.1	4645335	.	A	T	.	.	MAF_INRAE=10.127;MAF_USDA=4.167
NC_035098.1	4645369	.	C	A	.	.	MAF_INRAE=5.833;MAF_USDA=1.639
NC_035098.1	4645500	.	C	A	.	.	MAF_INRAE=36.667;MAF_USDA=6.471
NC_035098.1	4645593	.	A	T	.	.	MAF_INRAE=5.833;MAF_USDA=5.085
NC_035098.1	4645598	.	G	C	.	.	MAF_INRAE=9.494;MAF_USDA=4.167
NC_035098.1	4645600	.	A	T	.	.	MAF_USDA=2.083
NC_035098.1	4645613	.	A	G	.	.	MAF_USDA=1.639
NC_035098.1	4645617	.	T	C	.	.	MAF_USDA=3.279
NC_035098.1	4645705	.	A	T	.	.	MAF_INRAE=31.646;MAF_USDA=16.471
NC_035098.1	4645730	.	T	C	.	.	MAF_INRAE=37.342;MAF_USDA=20.588
NC_035098.1	4645740	.	A	G	.	.	MAF_USDA=1.176
NC_035098.1	4645773	.	A	T	.	.	MAF_INRAE=31.646;MAF_USDA=15.882
NC_035098.1	4645774	.	A	C	.	.	MAF_INRAE=36.667;MAF_USDA=15.882
NC_035098.1	4645841	.	C	T	.	.	MAF_USDA=1.639
NC_035098.1	4645868	.	G	T	.	.	MAF_USDA=18.75
NC_035098.1	4645902	.	C	T	.	.	MAF_INRAE=5.833;MAF_USDA=5.738
NC_035098.1	4645911	.	G	T	.	.	MAF_INRAE=5.833;MAF_USDA=6.557
NC_035098.1	4645930	.	A	C	.	.	MAF_INRAE=21.053
NC_035098.1	4645964	.	G	T	.	.	MAF_INRAE=5.833;MAF_USDA=4.918
NC_035098.1	4645973	.	G	T	.	.	MAF_INRAE=5.833;MAF_USDA=4.918
NC_035098.1	4646003	.	G	A	.	.	MAF_INRAE=7.5
NC_035098.1	4646010	.	A	G	.	.	MAF_INRAE=5.833;MAF_USDA=5.738
NC_035098.1	4646121	.	G	A	.	.	MAF_USDA=1.639
NC_035098.1	4646123	.	G	C	.	.	MAF_INRAE=5.833;MAF_USDA=4.098
NC_035098.1	4646128	.	G	A	.	.	MAF_USDA=4.098
NC_035098.1	4646148	.	C	T	.	.	MAF_INRAE=24.684;MAF_USDA=34.524
NC_035098.1	4646328	.	C	T	.	.	MAF_INRAE=5.833;MAF_USDA=4.918
NC_035098.1	4646335	.	G	T	.	.	MAF_INRAE=5.833
NC_035098.1	4646364	.	C	A	.	.	MAF_INRAE=29.747;MAF_USDA=32.353
NC_035098.1	4646414	.	G	T	.	.	MAF_INRAE=10.127;MAF_USDA=4.167
NC_035098.1	4646460	.	A	G	.	.	MAF_INRAE=5.833
NC_035098.1	4646461	.	G	A	.	.	MAF_INRAE=5.833
NC_035098.1	4646539	.	T	A	.	.	MAF_USDA=2.353
NC_035098.1	4646540	.	A	C	.	.	MAF_USDA=2.353
NC_035098.1	4646618	.	T	A	.	.	MAF_INRAE=34.81;MAF_USDA=44.706
NC_035098.1	4646619	.	T	G	.	.	MAF_INRAE=39.167;MAF_USDA=44.706
NC_035098.1	4646626	.	C	A	.	.	MAF_USDA=5.738
NC_035098.1	4646635	.	T	A	.	.	MAF_USDA=18.75
NC_035098.1	4646676	.	A	G	.	.	MAF_USDA=20.833
NC_035098.1	4646688	.	G	T	.	.	MAF_USDA=8.333
NC_035098.1	4646689	.	T	C	.	.	MAF_USDA=8.333
NC_035098.1	4647532	.	C	G	.	.	MAF_USDA=8.197
NC_035098.1	4647610	.	T	C	.	.	MAF_INRAE=14.167;MAF_USDA=27.083
NC_035098.1	4647622	.	A	C	.	.	MAF_USDA=11.765
NC_035098.1	4647643	.	T	C	.	.	MAF_USDA=10.588
NC_035098.1	4647673	.	G	A	.	.	MAF_USDA=29.167
NC_035098.1	4647695	.	A	C	.	.	MAF_INRAE=4.167;MAF_USDA=9.412
NC_035098.1	4647726	.	A	T	.	.	MAF_INRAE=5.833
NC_035098.1	4647753	.	T	C	.	.	MAF_INRAE=7.5;MAF_USDA=8.929
NC_035098.1	4647792	.	T	C	.	.	MAF_USDA=4.167
NC_035098.1	4647795	.	A	T	.	.	MAF_USDA=4.167
NC_035098.1	4647798	.	T	A	.	.	MAF_USDA=6.25
NC_035098.1	4647837	.	C	T	.	.	MAF_USDA=4.118
NC_035098.1	4647854	.	A	C	.	.	MAF_INRAE=8.861;MAF_USDA=19.412
NC_035098.1	4647867	.	A	T	.	.	MAF_INRAE=42.105;MAF_USDA=45.833
NC_035098.1	4647965	.	C	T	.	.	MAF_USDA=3.279
NC_035098.1	4647983	.	A	T	.	.	MAF_INRAE=13.291;MAF_USDA=19.412
NC_035098.1	4647984	.	C	G	.	.	MAF_USDA=4.098
NC_035098.1	4647990	.	G	A	.	.	MAF_INRAE=10.127;MAF_USDA=15.294
NC_035098.1	4648003	.	A	C	.	.	MAF_INRAE=13.291;MAF_USDA=18.824
NC_035098.1	4648010	.	T	C	.	.	MAF_USDA=4.167
NC_035098.1	4648041	.	A	G	.	.	MAF_USDA=4.098
NC_035098.1	4648047	.	C	A	.	.	MAF_INRAE=13.291;MAF_USDA=27.647
NC_035098.1	4648127	.	G	A	.	.	MAF_USDA=1.639
NC_035098.1	4648149	.	G	A	.	.	MAF_USDA=39.583
NC_035098.1	4648164	.	T	C	.	.	MAF_INRAE=1.667
NC_035098.1	4648210	.	C	A	.	.	MAF_INRAE=10.127;MAF_USDA=2.353
NC_035098.1	4648219	.	A	T	.	.	MAF_USDA=6.25
NC_035098.1	4648272	.	A	C	.	.	MAF_INRAE=11.392;MAF_USDA=25.294
NC_035098.1	4648281	.	G	A	.	.	MAF_USDA=3.279
NC_035098.1	4648299	.	T	A	.	.	MAF_USDA=1.765
NC_035098.1	4648371	.	T	G	.	.	MAF_USDA=4.918
NC_035098.1	4648399	.	C	T	.	.	MAF_INRAE=36.076;MAF_USDA=28.235
NC_035098.1	4648415	.	T	C	.	.	MAF_INRAE=46.203;MAF_USDA=18.824
NC_035098.1	4648428	.	C	A	.	.	MAF_INRAE=14.557;MAF_USDA=28.824
NC_035098.1	4648431	.	T	A	.	.	MAF_INRAE=12.5
NC_035098.1	4648432	.	T	A	.	.	MAF_INRAE=12.5
NC_035098.1	4648436	.	T	G	.	.	MAF_INRAE=36.076
NC_035098.1	4648472	.	G	A	.	.	MAF_INRAE=36.076;MAF_USDA=25.882
NC_035098.1	4648514	.	G	A	.	.	MAF_USDA=4.167
NC_035098.1	4648578	.	A	G	.	.	MAF_USDA=1.639
NC_035098.1	4648593	.	G	C	.	.	MAF_USDA=2.353
NC_035098.1	4648816	.	T	A	.	.	MAF_INRAE=7.5;MAF_USDA=2.459
NC_035098.1	4648845	.	G	A	.	.	MAF_INRAE=13.924;MAF_USDA=18.235
NC_035098.1	4648848	.	C	T	.	.	MAF_INRAE=11.667;MAF_USDA=16.471
NC_035098.1	4648853	.	T	G	.	.	MAF_INRAE=13.924;MAF_USDA=17.059
NC_035098.1	4648894	.	C	T	.	.	MAF_INRAE=13.924;MAF_USDA=18.824
NC_035098.1	4648941	.	T	C	.	.	MAF_USDA=1.176
NC_035098.1	4648958	.	C	A	.	.	MAF_INRAE=7.5;MAF_USDA=2.459
NC_035098.1	4648959	.	T	A	.	.	MAF_INRAE=4.167;MAF_USDA=10.588
NC_035098.1	4649118	.	T	A	.	.	MAF_INRAE=17.089;MAF_USDA=30.0
NC_035098.1	4649169	.	A	G	.	.	MAF_INRAE=13.924;MAF_USDA=18.824
NC_035098.1	4649240	.	C	T	.	.	MAF_INRAE=10.127;MAF_USDA=1.765
NC_035098.1	4649249	.	A	G	.	.	MAF_INRAE=17.089;MAF_USDA=30.0
NC_035098.1	4649292	.	A	G	.	.	MAF_INRAE=13.924;MAF_USDA=18.824
NC_035098.1	4649302	.	C	A	.	.	MAF_USDA=1.639
NC_035098.1	4649342	.	T	G	.	.	MAF_USDA=1.639
NC_035098.1	4649371	.	G	C	.	.	MAF_USDA=3.529
NC_035098.1	4649387	.	T	G	.	.	MAF_INRAE=3.333;MAF_USDA=10.588
NC_035098.1	4649428	.	G	A	.	.	MAF_INRAE=21.053
NC_035098.1	4649437	.	G	A	.	.	MAF_INRAE=5.833
NC_035098.1	4649466	.	C	G	.	.	MAF_INRAE=8.861;MAF_USDA=11.905
NC_035098.1	4649497	.	G	T	.	.	MAF_USDA=2.083
NC_035098.1	4649565	.	TTTTGATTACAATACTGG	TTTTGATTACAATACTGC	.	.	MAF_USDA=2.083
NC_035098.1	4649582	.	G	C	.	.	MAF_INRAE=21.053;MAF_USDA=23.276
NC_035098.1	4649614	.	C	A	.	.	MAF_USDA=16.667
NC_035098.1	4649772	.	G	A	.	.	MAF_INRAE=11.667;MAF_USDA=16.667
NC_035098.1	4649804	.	A	C	.	.	MAF_INRAE=4.167;MAF_USDA=4.167
NC_035098.1	4649844	.	C	T	.	.	MAF_USDA=2.083
NC_035098.1	4649853	.	G	A	.	.	MAF_INRAE=11.667;MAF_USDA=22.941
NC_035098.1	4649924	.	T	A	.	.	MAF_INRAE=4.167;MAF_USDA=4.118
NC_035098.1	4649937	.	C	T	.	.	MAF_USDA=1.176
NC_035098.1	4649994	.	C	T	.	.	MAF_INRAE=22.785;MAF_USDA=35.246
NC_035098.1	4650057	.	C	A	.	.	MAF_USDA=9.836
NC_035098.1	4650072	.	T	A	.	.	MAF_INRAE=11.667;MAF_USDA=22.941
NC_035098.1	4650128	.	C	T	.	.	MAF_USDA=4.167
NC_035098.1	4650130	.	T	C	.	.	MAF_USDA=4.167
NC_035098.1	4650131	.	C	A	.	.	MAF_USDA=8.197
NC_035098.1	4650144	.	G	T	.	.	MAF_USDA=1.639
NC_035098.1	4650220	.	A	T	.	.	MAF_USDA=8.197
NC_035098.1	4650239	.	G	T	.	.	MAF_USDA=1.667
NC_035098.1	4650253	.	T	A	.	.	MAF_USDA=8.197
NC_035098.1	4650291	.	G	T,A	.	.	MAF_INRAE=13.924;MAF_USDA=18.75
NC_035098.1	4650350	.	C	T	.	.	MAF_INRAE=21.667;MAF_USDA=47.647
NC_035098.1	4650376	.	G	A	.	.	MAF_USDA=1.639
NC_035098.1	4650468	.	G	T	.	.	MAF_USDA=18.75
NC_035098.1	4650518	.	G	C	.	.	MAF_INRAE=11.667;MAF_USDA=30.588
NC_035098.1	4650584	.	T	C	.	.	MAF_INRAE=11.667;MAF_USDA=21.176
NC_035098.1	4650601	.	T	A	.	.	MAF_INRAE=46.835
NC_035098.1	4650602	.	T	A	.	.	MAF_INRAE=22.5;MAF_USDA=39.583
NC_035098.1	4650613	.	A	T	.	.	MAF_INRAE=11.667
NC_035098.1	4650622	.	A	T	.	.	MAF_INRAE=5.833
NC_035098.1	4650637	.	C	A	.	.	MAF_USDA=2.459
NC_035098.1	4650669	.	A	C	.	.	MAF_USDA=1.639
NC_035098.1	4650670	.	A	G	.	.	MAF_INRAE=11.667;MAF_USDA=29.412
NC_035098.1	4650674	.	T	C	.	.	MAF_INRAE=4.167;MAF_USDA=2.083
NC_035098.1	4650726	.	C	A	.	.	MAF_INRAE=10.833;MAF_USDA=21.176
NC_035098.1	4650731	.	T	A	.	.	MAF_INRAE=10.0;MAF_USDA=14.706
NC_035098.1	4650736	.	A	C	.	.	MAF_INRAE=10.833;MAF_USDA=27.059
NC_035098.1	4650739	.	G	T	.	.	MAF_INRAE=10.833;MAF_USDA=27.059
NC_035098.1	4650752	.	T	G	.	.	MAF_INRAE=13.924;MAF_USDA=11.765
NC_035098.1	4650784	.	C	A	.	.	MAF_USDA=9.836
NC_035098.1	4650842	.	G	A	.	.	MAF_USDA=6.667
NC_035098.1	4650866	.	T	A	.	.	MAF_INRAE=20.833
NC_035098.1	4650909	.	C	G	.	.	MAF_INRAE=11.667;MAF_USDA=18.75
NC_035098.1	4651018	.	T	C	.	.	MAF_INRAE=10.833;MAF_USDA=24.405
NC_035098.1	4651116	.	T	G	.	.	MAF_USDA=4.167
NC_035098.1	4651123	.	A	C	.	.	MAF_INRAE=11.667;MAF_USDA=24.405
NC_035098.1	4651131	.	G	A	.	.	MAF_INRAE=11.667;MAF_USDA=24.405
NC_035098.1	4651144	.	G	A	.	.	MAF_INRAE=13.924;MAF_USDA=10.714
NC_035098.1	4651149	.	A	G	.	.	MAF_USDA=5.952
NC_035098.1	4651173	.	C	G	.	.	MAF_INRAE=12.025;MAF_USDA=1.786
NC_035098.1	4651291	.	T	C	.	.	MAF_INRAE=11.667;MAF_USDA=23.214
NC_035098.1	4651379	.	C	T	.	.	MAF_INRAE=46.203;MAF_USDA=19.412
NC_035098.1	4651397	.	G	A	.	.	MAF_USDA=2.083
NC_035098.1	4651409	.	G	A	.	.	MAF_INRAE=11.667;MAF_USDA=28.235
NC_035098.1	4651417	.	T	G	.	.	MAF_USDA=15.882
NC_035098.1	4651454	.	T	C	.	.	MAF_USDA=9.016
NC_035098.1	4651472	.	A	T	.	.	MAF_USDA=8.197
NC_035098.1	4651476	.	G	T	.	.	MAF_USDA=3.279
NC_035098.1	4651484	.	A	G	.	.	MAF_USDA=9.016
NC_035098.1	4651494	.	T	C	.	.	MAF_USDA=7.377
NC_035098.1	4651496	.	G	T	.	.	MAF_INRAE=29.747;MAF_USDA=49.412
NC_035098.1	4651502	.	G	T	.	.	MAF_INRAE=7.5;MAF_USDA=6.557
NC_035098.1	4651546	.	G	T	.	.	MAF_USDA=9.836
NC_035098.1	4651553	.	C	A	.	.	MAF_USDA=9.016
NC_035098.1	4651554	.	A	G	.	.	MAF_USDA=9.836
NC_035098.1	4651565	.	G	A	.	.	MAF_INRAE=4.167
NC_035098.1	4651581	.	T	A	.	.	MAF_USDA=2.459
NC_035098.1	4651642	.	C	T	.	.	MAF_USDA=9.016
NC_035098.1	4651647	.	A	C	.	.	MAF_USDA=9.836
NC_035098.1	4651683	.	G	A	.	.	MAF_USDA=9.836
NC_035098.1	4651705	.	A	C	.	.	MAF_USDA=3.279
NC_035098.1	4651734	.	T	C	.	.	MAF_INRAE=11.667;MAF_USDA=29.412
NC_035098.1	4651772	.	C	T	.	.	MAF_INRAE=11.667;MAF_USDA=18.75
NC_035098.1	4651828	.	T	G	.	.	MAF_USDA=9.016
NC_035098.1	4651887	.	C	G	.	.	MAF_USDA=1.765
NC_035098.1	4651896	.	A	G	.	.	MAF_USDA=9.836
NC_035098.1	4651909	.	T	C	.	.	MAF_USDA=10.656
NC_035098.1	4651920	.	C	G	.	.	MAF_USDA=9.016
NC_035098.1	4651966	.	C	G	.	.	MAF_USDA=9.836
NC_035098.1	4651969	.	A	G	.	.	MAF_INRAE=11.667;MAF_USDA=22.353
NC_035098.1	4651972	.	A	G	.	.	MAF_USDA=10.656
NC_035098.1	4651992	.	C	T	.	.	MAF_USDA=11.475
NC_035098.1	4651999	.	T	G	.	.	MAF_USDA=12.295
NC_035098.1	4652050	.	G	T	.	.	MAF_INRAE=11.667;MAF_USDA=22.353
NC_035098.1	4652055	.	C	A	.	.	MAF_INRAE=3.333
NC_035098.1	4652078	.	T	C	.	.	MAF_USDA=9.836
NC_035098.1	4652197	.	A	G	.	.	MAF_INRAE=10.526
NC_035098.1	4652225	.	C	T	.	.	MAF_USDA=18.75
NC_035098.1	4652239	.	G	A	.	.	MAF_USDA=9.016
NC_035098.1	4652251	.	C	T	.	.	MAF_USDA=4.098
NC_035098.1	4652295	.	G	A	.	.	MAF_INRAE=10.526;MAF_USDA=10.656
NC_035098.1	4652298	.	G	T	.	.	MAF_USDA=8.197
NC_035098.1	4652381	.	G	A	.	.	MAF_INRAE=10.0;MAF_USDA=14.118
NC_035098.1	4652437	.	C	A	.	.	MAF_INRAE=10.833;MAF_USDA=14.583
NC_035098.1	4652450	.	CCT	CCC	.	.	MAF_USDA=16.667
NC_035098.1	4652452	.	T	C	.	.	MAF_INRAE=10.833
NC_035098.1	4652461	.	A	G	.	.	MAF_USDA=1.639
NC_035098.1	4652498	.	G	A	.	.	MAF_USDA=1.639
NC_035098.1	4652523	.	T	A	.	.	MAF_USDA=2.459
NC_035098.1	4652531	.	T	G	.	.	MAF_INRAE=13.924;MAF_USDA=12.941
NC_035098.1	4652539	.	A	C	.	.	MAF_INRAE=2.5
NC_035098.1	4652543	.	A	G	.	.	MAF_INRAE=11.392;MAF_USDA=2.353
NC_035098.1	4652544	.	G	A	.	.	MAF_INRAE=13.333;MAF_USDA=18.75
NC_035098.1	4652546	.	C	A	.	.	MAF_INRAE=13.333;MAF_USDA=21.176
NC_035098.1	4652556	.	G	T	.	.	MAF_USDA=1.765
NC_035098.1	4652616	.	G	A	.	.	MAF_USDA=2.941
NC_035098.1	4652644	.	G	T	.	.	MAF_USDA=1.639
NC_035098.1	4652677	.	A	G	.	.	MAF_INRAE=11.667;MAF_USDA=31.765
NC_035098.1	4652699	.	G	T	.	.	MAF_USDA=1.639
NC_035098.1	4652704	.	C	A	.	.	MAF_INRAE=11.667;MAF_USDA=22.941
NC_035098.1	4652709	.	C	T	.	.	MAF_INRAE=11.667;MAF_USDA=21.765
NC_035098.1	4652712	.	G	C	.	.	MAF_USDA=5.882
NC_035098.1	4652771	.	A	G	.	.	MAF_INRAE=10.0;MAF_USDA=33.529
NC_035098.1	4652847	.	T	C	.	.	MAF_INRAE=21.053
NC_035098.1	4652855	.	A	G	.	.	MAF_INRAE=17.722
NC_035098.1	4652862	.	A	G	.	.	MAF_INRAE=7.5
NC_035098.1	4652871	.	T	A	.	.	MAF_INRAE=13.924;MAF_USDA=13.529
NC_035098.1	4652884	.	G	A	.	.	MAF_INRAE=3.333;MAF_USDA=4.118
NC_035098.1	4653046	.	C	T	.	.	MAF_USDA=1.639
NC_035098.1	4653067	.	G	A	.	.	MAF_USDA=1.176
NC_035098.1	4653169	.	C	T	.	.	MAF_USDA=1.765
NC_035098.1	4653185	.	T	C	.	.	MAF_INRAE=11.667;MAF_USDA=22.941
NC_035098.1	4653286	.	G	T	.	.	MAF_USDA=2.459
NC_035098.1	4653344	.	C	G	.	.	MAF_USDA=1.639
NC_035098.1	4653348	.	C	T	.	.	MAF_USDA=9.836
NC_035098.1	4653364	.	C	T	.	.	MAF_INRAE=20.833
NC_035098.1	4653426	.	G	T	.	.	MAF_INRAE=10.526
NC_035098.1	4653445	.	G	A	.	.	MAF_INRAE=11.667;MAF_USDA=22.353
NC_035098.1	4653459	.	G	T	.	.	MAF_USDA=5.882
NC_035098.1	4653477	.	T	C	.	.	MAF_USDA=1.639
NC_035098.1	4653529	.	A	G	.	.	MAF_USDA=3.279
NC_035098.1	4653541	.	C	T	.	.	MAF_USDA=2.459
NC_035098.1	4653682	.	A	G	.	.	MAF_INRAE=25.949;MAF_USDA=22.353
NC_035098.1	4653709	.	C	A	.	.	MAF_USDA=7.059
NC_035098.1	4653823	.	T	A	.	.	MAF_INRAE=31.667
NC_035098.1	4653852	.	T	C	.	.	MAF_USDA=2.459
NC_035098.1	4653926	.	G	A	.	.	MAF_USDA=10.656
NC_035098.1	4653927	.	G	A	.	.	MAF_INRAE=10.526
NC_035098.1	4654027	.	T	G	.	.	MAF_INRAE=48.734;MAF_USDA=18.235
NC_035098.1	4654115	.	T	A	.	.	MAF_USDA=18.75
NC_035098.1	4654129	.	C	T	.	.	MAF_INRAE=10.127;MAF_USDA=2.353
NC_035098.1	4654320	.	G	T	.	.	MAF_INRAE=20.253;MAF_USDA=18.824
NC_035098.1	4654413	.	T	C	.	.	MAF_USDA=4.706
NC_035098.1	4654449	.	C	T	.	.	MAF_USDA=4.098
NC_035098.1	4654468	.	G	A	.	.	MAF_USDA=15.574
NC_035098.1	4654487	.	C	A	.	.	MAF_INRAE=48.101;MAF_USDA=15.294
NC_035098.1	4654490	.	A	G	.	.	MAF_INRAE=41.667;MAF_USDA=14.118
NC_035098.1	4654528	.	T	C	.	.	MAF_INRAE=29.747;MAF_USDA=40.0
NC_035098.1	4654529	.	A	G	.	.	MAF_USDA=1.639
NC_035098.1	4654588	.	C	A	.	.	MAF_USDA=4.098
NC_035098.1	4654639	.	A	C	.	.	MAF_INRAE=31.667;MAF_USDA=29.167
NC_035098.1	4654660	.	C	A	.	.	MAF_USDA=10.656
NC_035098.1	4654674	.	C	A	.	.	MAF_USDA=1.639
NC_035098.1	4654697	.	G	A	.	.	MAF_USDA=5.738
NC_035098.1	4654718	.	G	A	.	.	MAF_USDA=1.639
NC_035098.1	4654762	.	G	A	.	.	MAF_INRAE=29.114;MAF_USDA=42.353
NC_035098.1	4654811	.	C	T	.	.	MAF_INRAE=13.924;MAF_USDA=11.176
NC_035098.1	4654812	.	G	A	.	.	MAF_USDA=3.279
NC_035098.1	4655029	.	C	A	.	.	MAF_USDA=18.75
NC_035098.1	4655042	.	T	C	.	.	MAF_USDA=9.016
NC_035098.1	4655072	.	G	T	.	.	MAF_USDA=3.279
NC_035098.1	4655086	.	A	C	.	.	MAF_INRAE=8.228;MAF_USDA=3.529
NC_035098.1	4655106	.	G	T	.	.	MAF_USDA=1.639
NC_035098.1	4655112	.	C	T	.	.	MAF_USDA=9.412
NC_035098.1	4655199	.	C	A	.	.	MAF_INRAE=29.114;MAF_USDA=38.824
NC_035098.1	4655362	.	G	A	.	.	MAF_INRAE=29.114;MAF_USDA=40.588
NC_035098.1	4655389	.	C	G	.	.	MAF_USDA=1.639
NC_035098.1	4655422	.	G	A	.	.	MAF_USDA=1.639
NC_035098.1	4655429	.	C	A	.	.	MAF_USDA=4.098
NC_035098.1	4655444	.	G	T	.	.	MAF_INRAE=15.789;MAF_USDA=16.471
NC_035098.1	4655525	.	T	A	.	.	MAF_INRAE=21.053;MAF_USDA=41.176
NC_035098.1	4655602	.	G	A	.	.	MAF_USDA=16.667
NC_035098.1	4655769	.	G	A	.	.	MAF_USDA=2.083
NC_035098.1	4655816	.	A	T	.	.	MAF_USDA=14.118
NC_035098.1	4655882	.	C	A	.	.	MAF_USDA=1.639
NC_035098.1	4655916	.	G	A	.	.	MAF_INRAE=10.526
NC_035098.1	4655920	.	T	A	.	.	MAF_USDA=15.294
NC_035098.1	4655944	.	G	A	.	.	MAF_USDA=5.882
NC_035098.1	4655973	.	G	C	.	.	MAF_USDA=21.176
NC_035098.1	4656005	.	G	A	.	.	MAF_USDA=5.882
NC_035098.1	4656024	.	G	A	.	.	MAF_USDA=22.353
NC_035098.1	4656046	.	C	A	.	.	MAF_INRAE=6.667;MAF_USDA=1.765
NC_035098.1	4656049	.	G	A	.	.	MAF_INRAE=6.667;MAF_USDA=1.765
NC_035098.1	4656092	.	G	A	.	.	MAF_INRAE=21.053
NC_035098.1	4656105	.	T	C	.	.	MAF_INRAE=22.785;MAF_USDA=41.765
NC_035098.1	4656146	.	A	T	.	.	MAF_INRAE=22.785;MAF_USDA=41.176
NC_035098.1	4656166	.	G	C	.	.	MAF_USDA=4.098
NC_035098.1	4656167	.	C	T	.	.	MAF_USDA=3.279
NC_035098.1	4656185	.	C	T	.	.	MAF_INRAE=19.62;MAF_USDA=14.706
NC_035098.1	4656287	.	C	A	.	.	MAF_INRAE=22.152;MAF_USDA=16.471
NC_035098.1	4656288	.	T	A	.	.	MAF_INRAE=10.0;MAF_USDA=41.765
NC_035098.1	4656376	.	G	T	.	.	MAF_USDA=3.279
NC_035098.1	4656379	.	G	T	.	.	MAF_INRAE=5.833;MAF_USDA=3.279
NC_035098.1	4656380	.	C	A	.	.	MAF_USDA=3.279
NC_035098.1	4656420	.	C	T	.	.	MAF_USDA=1.639
NC_035098.1	4656454	.	G	A	.	.	MAF_INRAE=10.759;MAF_USDA=9.412
NC_035098.1	4656472	.	C	T	.	.	MAF_INRAE=22.152;MAF_USDA=40.0
NC_035098.1	4656502	.	T	A	.	.	MAF_INRAE=22.152;MAF_USDA=15.294
NC_035098.1	4656552	.	G	C	.	.	MAF_INRAE=13.924;MAF_USDA=11.765
NC_035098.1	4656606	.	G	A	.	.	MAF_INRAE=8.861;MAF_USDA=7.377
NC_035098.1	4656680	.	T	C	.	.	MAF_INRAE=7.5;MAF_USDA=1.765
NC_035098.1	4656734	.	T	G	.	.	MAF_USDA=5.882
NC_035098.1	4656744	.	G	A	.	.	MAF_USDA=1.639
NC_035098.1	4656787	.	G	A	.	.	MAF_INRAE=48.101;MAF_USDA=18.824
NC_035098.1	4656808	.	G	A	.	.	MAF_INRAE=22.785;MAF_USDA=40.588
NC_035098.1	4656849	.	A	T	.	.	MAF_USDA=4.918
NC_035098.1	4656863	.	A	G	.	.	MAF_USDA=2.459
NC_035098.1	4656993	.	C	T	.	.	MAF_USDA=4.098
NC_035098.1	4657185	.	G	A	.	.	MAF_USDA=18.75
NC_035098.1	4657264	.	A	T	.	.	MAF_USDA=24.118
NC_035098.1	4657273	.	A	C	.	.	MAF_USDA=23.529
NC_035098.1	4657282	.	T	G	.	.	MAF_USDA=14.706
NC_035098.1	4657288	.	T	G	.	.	MAF_INRAE=1.667
NC_035098.1	4657338	.	A	C	.	.	MAF_INRAE=5.0
NC_035098.1	4657344	.	T	C	.	.	MAF_INRAE=5.833
NC_035098.1	4657389	.	T	G	.	.	MAF_INRAE=10.526;MAF_USDA=1.667
NC_035098.1	4657436	.	T	C	.	.	MAF_INRAE=42.405;MAF_USDA=38.69
NC_035098.1	4657446	.	C	A	.	.	MAF_INRAE=46.203;MAF_USDA=20.238
NC_035098.1	4657470	.	T	G	.	.	MAF_INRAE=32.278;MAF_USDA=48.214
NC_035098.1	4657475	.	A	C	.	.	MAF_INRAE=10.127;MAF_USDA=12.5
NC_035098.1	4657489	.	G	A	.	.	MAF_INRAE=15.789;MAF_USDA=13.095
NC_035098.1	4657507	.	G	A	.	.	MAF_USDA=9.836
NC_035098.1	4657537	.	A	G	.	.	MAF_INRAE=10.526;MAF_USDA=1.639
NC_035098.1	4657578	.	C	T	.	.	MAF_USDA=5.882
NC_035098.1	4657581	.	T	C	.	.	MAF_INRAE=7.5
NC_035098.1	4657609	.	T	C	.	.	MAF_USDA=2.459
NC_035098.1	4657632	.	A	T	.	.	MAF_USDA=2.459
NC_035098.1	4657635	.	C	T	.	.	MAF_USDA=2.459
NC_035098.1	4657699	.	C	G	.	.	MAF_INRAE=31.646;MAF_USDA=8.235
NC_035098.1	4657727	.	C	T	.	.	MAF_USDA=3.279
NC_035098.1	4657737	.	A	G	.	.	MAF_USDA=2.459
NC_035098.1	4657804	.	T	A	.	.	MAF_INRAE=4.167;MAF_USDA=4.118
NC_035098.1	4657815	.	G	C	.	.	MAF_INRAE=46.835;MAF_USDA=19.412
NC_035098.1	4657821	.	A	G	.	.	MAF_USDA=9.412
NC_035098.1	4657886	.	T	C	.	.	MAF_USDA=48.193
NC_035098.1	4657967	.	G	A	.	.	MAF_USDA=4.167
NC_035098.1	4657987	.	C	T	.	.	MAF_USDA=2.083
NC_035098.1	4658006	.	A	T	.	.	MAF_USDA=2.353
NC_035098.1	4658029	.	T	A	.	.	MAF_USDA=50.0
NC_035098.1	4658068	.	G	A	.	.	MAF_USDA=2.083
NC_035098.1	4658188	.	G	T	.	.	MAF_INRAE=48.101;MAF_USDA=16.471
NC_035098.1	4658240	.	A	T	.	.	MAF_INRAE=4.167
NC_035098.1	4658280	.	G	A	.	.	MAF_INRAE=21.053
NC_035098.1	4658344	.	T	A	.	.	MAF_INRAE=4.167;MAF_USDA=4.118
NC_035098.1	4658369	.	A	T	.	.	MAF_INRAE=32.911;MAF_USDA=49.412
NC_035098.1	4658414	.	G	A	.	.	MAF_INRAE=10.127;MAF_USDA=14.706
NC_035098.1	4658435	.	T	G	.	.	MAF_INRAE=11.667;MAF_USDA=20.0
NC_035098.1	4658480	.	C	A	.	.	MAF_INRAE=43.671;MAF_USDA=38.824
NC_035098.1	4658501	.	G	A	.	.	MAF_INRAE=10.127;MAF_USDA=12.353
NC_035098.1	4658522	.	A	C	.	.	MAF_USDA=5.882
NC_035098.1	4658543	.	T	C	.	.	MAF_USDA=1.639
NC_035098.1	4658552	.	C	T	.	.	MAF_USDA=4.098
NC_035098.1	4658578	.	T	C	.	.	MAF_INRAE=4.167;MAF_USDA=4.118
NC_035098.1	4658579	.	A	T	.	.	MAF_INRAE=43.671;MAF_USDA=37.059
NC_035098.1	4658630	.	C	T	.	.	MAF_INRAE=47.468;MAF_USDA=17.059
NC_035098.1	4658703	.	G	A	.	.	MAF_INRAE=18.354;MAF_USDA=30.588
NC_035098.1	4658716	.	G	C	.	.	MAF_USDA=5.882
NC_035098.1	4658735	.	A	T	.	.	MAF_INRAE=15.789;MAF_USDA=8.824
NC_035098.1	4658763	.	G	A	.	.	MAF_USDA=2.459
NC_035098.1	4658769	.	C	T	.	.	MAF_USDA=18.75
NC_035098.1	4658825	.	A	G	.	.	MAF_INRAE=41.772;MAF_USDA=31.176
NC_035098.1	4658842	.	A	T	.	.	MAF_USDA=2.083
NC_035098.1	4658858	.	T	A	.	.	MAF_USDA=4.098
NC_035098.1	4658900	.	A	C	.	.	MAF_INRAE=10.526;MAF_USDA=22.917
NC_035098.1	4658946	.	G	A	.	.	MAF_INRAE=47.468;MAF_USDA=29.167
NC_035098.1	4659071	.	A	G	.	.	MAF_INRAE=3.333;MAF_USDA=4.706
NC_035098.1	4659101	.	T	A	.	.	MAF_USDA=8.824
NC_035098.1	4659108	.	T	A	.	.	MAF_INRAE=10.526;MAF_USDA=14.706
NC_035098.1	4659113	.	C	T	.	.	MAF_INRAE=32.911;MAF_USDA=49.412
NC_035098.1	4659197	.	A	G	.	.	MAF_INRAE=10.127;MAF_USDA=1.765
NC_035098.1	4659217	.	G	T	.	.	MAF_INRAE=10.526;MAF_USDA=5.738
NC_035098.1	4659259	.	G	A	.	.	MAF_USDA=18.75
NC_035098.1	4659273	.	C	A	.	.	MAF_USDA=18.75
NC_035098.1	4659316	.	G	T	.	.	MAF_USDA=4.098
NC_035098.1	4659401	.	T	G	.	.	MAF_INRAE=10.127;MAF_USDA=8.824
NC_035098.1	4659402	.	C	T	.	.	MAF_INRAE=48.101;MAF_USDA=15.882
NC_035098.1	4659465	.	T	C	.	.	MAF_INRAE=18.987;MAF_USDA=32.941
NC_035098.1	4659488	.	C	T	.	.	MAF_USDA=4.098
NC_035098.1	4659512	.	A	G	.	.	MAF_USDA=1.639
NC_035098.1	4659527	.	C	A	.	.	MAF_USDA=2.353
NC_035098.1	4659600	.	C	T	.	.	MAF_USDA=2.459
NC_035098.1	4659611	.	A	T	.	.	MAF_INRAE=4.167;MAF_USDA=4.118
NC_035098.1	4659641	.	A	T	.	.	MAF_USDA=4.098
NC_035098.1	4659704	.	G	T	.	.	MAF_INRAE=10.526
NC_035098.1	4659723	.	C	T	.	.	MAF_INRAE=11.667;MAF_USDA=21.176
NC_035098.1	4659744	.	G	A	.	.	MAF_INRAE=32.911;MAF_USDA=48.235
NC_035098.1	4659766	.	T	C	.	.	MAF_INRAE=48.101;MAF_USDA=24.706
NC_035098.1	4659796	.	G	A	.	.	MAF_USDA=3.529
NC_035098.1	4659872	.	G	A	.	.	MAF_INRAE=47.468;MAF_USDA=25.294
NC_035098.1	4659887	.	T	C	.	.	MAF_USDA=5.882
NC_035098.1	4660012	.	G	A	.	.	MAF_USDA=1.639
NC_035098.1	4660018	.	G	T	.	.	MAF_USDA=2.459
NC_035098.1	4660128	.	A	G	.	.	MAF_INRAE=4.167
NC_035098.1	4660149	.	G	A	.	.	MAF_INRAE=47.468;MAF_USDA=25.294
NC_035098.1	4660185	.	C	T	.	.	MAF_INRAE=9.494;MAF_USDA=9.412
NC_035098.1	4660229	.	C	A	.	.	MAF_INRAE=8.861;MAF_USDA=10.656
NC_035098.1	4660280	.	C	A	.	.	MAF_INRAE=8.861;MAF_USDA=7.647
NC_035098.1	4660350	.	T	G	.	.	MAF_INRAE=48.101;MAF_USDA=25.0
NC_035098.1	4660361	.	C	T	.	.	MAF_INRAE=4.167;MAF_USDA=5.294
NC_035098.1	4660431	.	A	T	.	.	MAF_USDA=2.459
NC_035098.1	4660437	.	G	A	.	.	MAF_USDA=1.639
NC_035098.1	4660463	.	G	C	.	.	MAF_USDA=4.167
NC_035098.1	4660573	.	G	A	.	.	MAF_INRAE=13.291;MAF_USDA=7.059
NC_035098.1	4660608	.	A	T	.	.	MAF_USDA=2.941
NC_035098.1	4660630	.	A	C	.	.	MAF_INRAE=11.667;MAF_USDA=4.167
NC_035098.1	4660640	.	G	C	.	.	MAF_INRAE=4.167
NC_035098.1	4660682	.	T	A	.	.	MAF_USDA=5.294
NC_035098.1	4660696	.	C	A	.	.	MAF_INRAE=29.747;MAF_USDA=40.588
NC_035098.1	4660710	.	T	A	.	.	MAF_USDA=5.882
NC_035098.1	4660812	.	T	C	.	.	MAF_USDA=9.016
NC_035098.1	4660868	.	G	A	.	.	MAF_USDA=1.786
NC_035098.1	4660875	.	C	T	.	.	MAF_USDA=1.786
NC_035098.1	4660911	.	T	A	.	.	MAF_INRAE=31.579;MAF_USDA=47.024
NC_035098.1	4660922	.	G	A	.	.	MAF_INRAE=15.789;MAF_USDA=25.0
NC_035098.1	4660924	.	T	A	.	.	MAF_USDA=2.5
NC_035098.1	4660955	.	T	C	.	.	MAF_INRAE=17.5;MAF_USDA=43.75
NC_035098.1	4661012	.	A	C	.	.	MAF_INRAE=5.833
NC_035098.1	4661036	.	T	G	.	.	MAF_USDA=1.667
NC_035098.1	4661065	.	G	A	.	.	MAF_INRAE=10.833;MAF_USDA=16.471
NC_035098.1	4661126	.	C	T	.	.	MAF_USDA=1.639
NC_035098.1	4661132	.	A	C	.	.	MAF_INRAE=48.101;MAF_USDA=22.941
NC_035098.1	4661144	.	T	A	.	.	MAF_INRAE=29.747;MAF_USDA=48.235
NC_035098.1	4661153	.	G	A	.	.	MAF_INRAE=4.167;MAF_USDA=4.118
NC_035098.1	4661202	.	G	C	.	.	MAF_USDA=2.459
NC_035098.1	4661211	.	C	T	.	.	MAF_INRAE=13.291;MAF_USDA=5.882
NC_035098.1	4661217	.	A	T	.	.	MAF_INRAE=22.785;MAF_USDA=27.647
NC_035098.1	4661243	.	G	A	.	.	MAF_INRAE=13.291;MAF_USDA=5.882
NC_035098.1	4661279	.	T	C	.	.	MAF_INRAE=30.38;MAF_USDA=46.471
NC_035098.1	4661347	.	C	T	.	.	MAF_INRAE=10.127;MAF_USDA=1.765
NC_035098.1	4661363	.	G	A	.	.	MAF_INRAE=7.5;MAF_USDA=4.167
NC_035098.1	4661392	.	G	A	.	.	MAF_INRAE=48.101;MAF_USDA=22.353
NC_035098.1	4661411	.	T	C	.	.	MAF_INRAE=13.291;MAF_USDA=5.882
NC_035098.1	4661425	.	A	T	.	.	MAF_USDA=1.765
NC_035098.1	4661446	.	G	A	.	.	MAF_USDA=2.459
NC_035098.1	4661454	.	C	T	.	.	MAF_USDA=1.639
NC_035098.1	4661505	.	C	A	.	.	MAF_INRAE=10.526;MAF_USDA=7.059
NC_035098.1	4661534	.	T	G	.	.	MAF_INRAE=12.658;MAF_USDA=5.294
NC_035098.1	4661589	.	T	G	.	.	MAF_INRAE=48.101;MAF_USDA=21.176
NC_035098.1	4661592	.	C	T	.	.	MAF_USDA=1.639
NC_035098.1	4661629	.	C	T	.	.	MAF_USDA=2.459
NC_035098.1	4661642	.	G	A	.	.	MAF_USDA=2.083
NC_035098.1	4661680	.	G	T	.	.	MAF_USDA=2.083
NC_035098.1	4661701	.	C	T	.	.	MAF_USDA=1.765
NC_035098.1	4661780	.	T	G	.	.	MAF_INRAE=13.924;MAF_USDA=6.471
NC_035098.1	4661788	.	G	T	.	.	MAF_INRAE=11.667;MAF_USDA=15.882
NC_035098.1	4661819	.	T	A	.	.	MAF_INRAE=5.833
NC_035098.1	4661828	.	C	T	.	.	MAF_INRAE=13.291;MAF_USDA=6.471
NC_035098.1	4661853	.	A	T	.	.	MAF_INRAE=10.833;MAF_USDA=17.059
NC_035098.1	4661860	.	C	T	.	.	MAF_INRAE=21.519;MAF_USDA=24.118
NC_035098.1	4661861	.	G	A	.	.	MAF_INRAE=6.329;MAF_USDA=11.765
NC_035098.1	4661880	.	A	G	.	.	MAF_INRAE=7.5;MAF_USDA=1.765
NC_035098.1	4661906	.	G	T	.	.	MAF_USDA=3.279
NC_035098.1	4661921	.	C	A	.	.	MAF_USDA=2.083
NC_035098.1	4661962	.	C	G	.	.	MAF_INRAE=17.5;MAF_USDA=43.75
NC_035098.1	4661979	.	C	T	.	.	MAF_INRAE=7.5;MAF_USDA=12.941
NC_035098.1	4662035	.	C	T	.	.	MAF_INRAE=48.101;MAF_USDA=22.941
NC_035098.1	4662049	.	A	T	.	.	MAF_USDA=1.639
NC_035098.1	4662061	.	A	T	.	.	MAF_USDA=2.459
NC_035098.1	4662078	.	G	T	.	.	MAF_INRAE=22.152;MAF_USDA=28.824
NC_035098.1	4662093	.	G	A	.	.	MAF_USDA=6.471
NC_035098.1	4662185	.	A	G	.	.	MAF_USDA=1.639
NC_035098.1	4662325	.	C	T	.	.	MAF_USDA=2.083
NC_035098.1	4662399	.	A	C	.	.	MAF_USDA=2.459
NC_035098.1	4662430	.	A	T	.	.	MAF_INRAE=21.053
NC_035098.1	4662449	.	A	G	.	.	MAF_USDA=2.941
NC_035098.1	4662470	.	C	T	.	.	MAF_INRAE=11.667;MAF_USDA=21.176
NC_035098.1	4662480	.	T	C	.	.	MAF_USDA=2.083
NC_035098.1	4662574	.	G	T	.	.	MAF_INRAE=29.747;MAF_USDA=47.647
NC_035098.1	4662618	.	G	A	.	.	MAF_INRAE=38.608;MAF_USDA=31.176
NC_035098.1	4662619	.	G	T	.	.	MAF_INRAE=6.329;MAF_USDA=8.824
NC_035098.1	4662669	.	A	G	.	.	MAF_INRAE=14.557;MAF_USDA=24.706
NC_035098.1	4662679	.	C	A	.	.	MAF_INRAE=4.167;MAF_USDA=4.918
NC_035098.1	4662700	.	A	C	.	.	MAF_INRAE=48.101;MAF_USDA=16.471
NC_035098.1	4662744	.	T	C	.	.	MAF_USDA=3.279
NC_035098.1	4662765	.	G	T	.	.	MAF_INRAE=48.101;MAF_USDA=17.059
NC_035098.1	4662809	.	T	C	.	.	MAF_INRAE=21.519;MAF_USDA=28.235
NC_035098.1	4662873	.	C	T	.	.	MAF_INRAE=31.646;MAF_USDA=7.059
NC_035098.1	4662876	.	C	T	.	.	MAF_INRAE=1.667;MAF_USDA=4.918
NC_035098.1	4662966	.	A	T	.	.	MAF_INRAE=15.833;MAF_USDA=4.167
NC_035098.1	4662993	.	G	T	.	.	MAF_INRAE=4.167;MAF_USDA=4.706
NC_035098.1	4663006	.	G	A	.	.	MAF_USDA=1.639
NC_035098.1	4663024	.	C	T	.	.	MAF_INRAE=48.101;MAF_USDA=22.941
NC_035098.1	4663031	.	G	A	.	.	MAF_USDA=4.098
NC_035098.1	4663035	.	G	A	.	.	MAF_INRAE=15.789;MAF_USDA=28.235
NC_035098.1	4663048	.	C	T	.	.	MAF_INRAE=2.5
NC_035098.1	4663089	.	G	A	.	.	MAF_INRAE=7.5;MAF_USDA=4.098
NC_035098.1	4663109	.	G	A	.	.	MAF_USDA=2.459
NC_035098.1	4663131	.	A	T	.	.	MAF_USDA=2.459
NC_035098.1	4663148	.	A	T	.	.	MAF_INRAE=42.5
NC_035098.1	4663176	.	A	C	.	.	MAF_INRAE=7.5;MAF_USDA=9.836
NC_035098.1	4663362	.	C	T	.	.	MAF_INRAE=11.667;MAF_USDA=17.647
NC_035098.1	4663390	.	A	C	.	.	MAF_INRAE=21.053
NC_035098.1	4663618	.	G	A	.	.	MAF_USDA=2.459
NC_035098.1	4663624	.	G	A	.	.	MAF_USDA=2.459
NC_035098.1	4663663	.	G	A	.	.	MAF_INRAE=30.38;MAF_USDA=47.647
NC_035098.1	4663784	.	C	A	.	.	MAF_INRAE=29.747;MAF_USDA=47.647
NC_035098.1	4663831	.	T	A	.	.	MAF_INRAE=24.684;MAF_USDA=22.917
NC_035098.1	4663850	.	G	T	.	.	MAF_USDA=2.459
NC_035098.1	4663862	.	A	C	.	.	MAF_USDA=4.098
NC_035098.1	4663871	.	A	G	.	.	MAF_INRAE=4.167
NC_035098.1	4663883	.	A	G	.	.	MAF_USDA=5.738
NC_035098.1	4663918	.	C	G	.	.	MAF_INRAE=4.167;MAF_USDA=10.0
NC_035098.1	4663975	.	T	C	.	.	MAF_USDA=1.639
NC_035098.1	4663992	.	T	A	.	.	MAF_INRAE=15.833;MAF_USDA=28.824
NC_035098.1	4664005	.	G	A	.	.	MAF_USDA=1.639
NC_035098.1	4664007	.	T	C	.	.	MAF_USDA=3.279
NC_035098.1	4664076	.	C	T	.	.	MAF_INRAE=21.053;MAF_USDA=8.824
NC_035098.1	4664185	.	G	A	.	.	MAF_USDA=1.639
NC_035098.1	4664191	.	T	C	.	.	MAF_USDA=3.279
NC_035098.1	4664192	.	C	T,A	.	.	MAF_INRAE=10.526;MAF_USDA=4.098
NC_035098.1	4664203	.	C	T	.	.	MAF_INRAE=29.114;MAF_USDA=7.647
NC_035098.1	4664305	.	G	A	.	.	MAF_INRAE=30.38;MAF_USDA=45.882
NC_035098.1	4664310	.	G	C	.	.	MAF_INRAE=46.835;MAF_USDA=16.471
NC_035098.1	4664330	.	A	C	.	.	MAF_USDA=2.459
NC_035098.1	4664331	.	G	T	.	.	MAF_INRAE=10.127;MAF_USDA=4.167
NC_035098.1	4664333	.	C	G	.	.	MAF_INRAE=7.5;MAF_USDA=1.765
NC_035098.1	4664337	.	A	C	.	.	MAF_USDA=1.639
NC_035098.1	4664373	.	T	C	.	.	MAF_USDA=3.279
NC_035098.1	4664383	.	T	G	.	.	MAF_USDA=2.083
NC_035098.1	4664388	.	C	T	.	.	MAF_USDA=3.279
NC_035098.1	4664440	.	ATTTTTTTTA	ATTTTTTTTT	.	.	MAF_USDA=45.455
NC_035098.1	4664448	.	T	A	.	.	MAF_INRAE=6.329
NC_035098.1	4664449	.	A	T	.	.	MAF_INRAE=29.747;MAF_USDA=47.5
NC_035098.1	4664650	.	G	A	.	.	MAF_USDA=4.918
NC_035098.1	4664676	.	T	G	.	.	MAF_INRAE=5.833
NC_035098.1	4664694	.	T	G	.	.	MAF_INRAE=7.5
NC_035098.1	4664702	.	A	C	.	.	MAF_USDA=4.918
NC_035098.1	4664710	.	A	T	.	.	MAF_USDA=18.75
NC_035098.1	4664760	.	A	G	.	.	MAF_USDA=2.083
NC_035098.1	4664907	.	T	A	.	.	MAF_USDA=4.098
NC_035098.1	4664932	.	A	G	.	.	MAF_USDA=2.459
NC_035098.1	4664933	.	G	C	.	.	MAF_INRAE=10.127;MAF_USDA=1.765
NC_035098.1	4664979	.	A	G	.	.	MAF_USDA=4.118
NC_035098.1	4664986	.	A	C	.	.	MAF_USDA=4.118
NC_035098.1	4664987	.	G	T	.	.	MAF_INRAE=38.608;MAF_USDA=34.118
NC_035098.1	4665006	.	C	A	.	.	MAF_USDA=3.279
NC_035098.1	4665009	.	T	G	.	.	MAF_USDA=3.279
NC_035098.1	4665012	.	C	T	.	.	MAF_USDA=3.279
NC_035098.1	4665016	.	T	C	.	.	MAF_USDA=3.529
NC_035098.1	4665018	.	C	T	.	.	MAF_USDA=7.647
NC_035098.1	4665019	.	T	G	.	.	MAF_INRAE=38.608;MAF_USDA=33.529
NC_035098.1	4665026	.	G	A	.	.	MAF_INRAE=41.772;MAF_USDA=26.471
NC_035098.1	4665031	.	A	T	.	.	MAF_USDA=3.279
NC_035098.1	4665033	.	G	T	.	.	MAF_USDA=3.529
NC_035098.1	4665077	.	C	T	.	.	MAF_USDA=2.083
NC_035098.1	4665121	.	G	A	.	.	MAF_USDA=15.574
NC_035098.1	4665135	.	T	A	.	.	MAF_USDA=2.083
NC_035098.1	4665204	.	T	C	.	.	MAF_USDA=3.333
NC_035098.1	4665212	.	T	A	.	.	MAF_INRAE=3.333;MAF_USDA=4.167
NC_035098.1	4665224	.	T	C	.	.	MAF_INRAE=21.519;MAF_USDA=32.143
NC_035098.1	4665255	.	A	G	.	.	MAF_USDA=3.571
NC_035098.1	4665260	.	C	T	.	.	MAF_USDA=5.952
NC_035098.1	4665274	.	G	A	.	.	MAF_USDA=1.639
NC_035098.1	4665290	.	C	A	.	.	MAF_INRAE=8.861;MAF_USDA=7.377
NC_035098.1	4665300	.	T	C	.	.	MAF_USDA=3.529
NC_035098.1	4665346	.	C	T	.	.	MAF_USDA=4.217
NC_035098.1	4665361	.	G	T	.	.	MAF_USDA=4.268
NC_035098.1	4665381	.	A	G	.	.	MAF_USDA=22.727
NC_035098.1	4665467	.	C	T	.	.	MAF_USDA=2.273
NC_035098.1	4665474	.	G	T	.	.	MAF_INRAE=5.833
NC_035098.1	4665482	.	G	A	.	.	MAF_USDA=3.529
NC_035098.1	4665507	.	C	T	.	.	MAF_USDA=3.529
NC_035098.1	4665515	.	A	T	.	.	MAF_USDA=4.118
NC_035098.1	4665569	.	T	C	.	.	MAF_USDA=4.118
NC_035098.1	4665570	.	G	A	.	.	MAF_USDA=3.529
NC_035098.1	4665630	.	T	G	.	.	MAF_USDA=7.143
NC_035098.1	4665702	.	T	C	.	.	MAF_USDA=4.762
NC_035098.1	4665761	.	C	T	.	.	MAF_USDA=2.381
NC_035098.1	4665783	.	C	A	.	.	MAF_USDA=20.0
NC_035098.1	4665826	.	A	C	.	.	MAF_USDA=4.167
NC_035098.1	4665843	.	A	C	.	.	MAF_USDA=6.471
NC_035098.1	4665867	.	C	A	.	.	MAF_USDA=18.75
NC_035098.1	4665897	.	C	T	.	.	MAF_INRAE=49.367;MAF_USDA=16.471
NC_035098.1	4665900	.	G	T	.	.	MAF_INRAE=20.0;MAF_USDA=27.647
NC_035098.1	4665901	.	T	A	.	.	MAF_INRAE=20.0;MAF_USDA=8.333
NC_035098.1	4665915	.	A	G	.	.	MAF_INRAE=20.0;MAF_USDA=27.059
NC_035098.1	4665956	.	A	G	.	.	MAF_USDA=4.706
NC_035098.1	4665993	.	C	G	.	.	MAF_USDA=3.529
NC_035098.1	4665995	.	G	A	.	.	MAF_USDA=5.294
NC_035098.1	4665996	.	T	A	.	.	MAF_USDA=4.706
NC_035098.1	4666011	.	C	T	.	.	MAF_INRAE=10.526;MAF_USDA=4.098
NC_035098.1	4666041	.	T	A	.	.	MAF_INRAE=12.5;MAF_USDA=18.235
NC_035098.1	4666047	.	C	G	.	.	MAF_INRAE=20.253;MAF_USDA=28.824
NC_035098.1	4666093	.	C	A	.	.	MAF_USDA=4.167
NC_035098.1	4666099	.	G	A	.	.	MAF_USDA=4.118
NC_035098.1	4666110	.	C	A	.	.	MAF_INRAE=10.759;MAF_USDA=6.471
NC_035098.1	4666118	.	C	T	.	.	MAF_INRAE=8.333;MAF_USDA=13.529
NC_035098.1	4666183	.	C	T	.	.	MAF_INRAE=48.734;MAF_USDA=22.353
NC_035098.1	4666261	.	C	T	.	.	MAF_USDA=3.529
NC_035098.1	4666270	.	C	T	.	.	MAF_INRAE=8.333;MAF_USDA=11.765
NC_035098.1	4666294	.	A	T	.	.	MAF_INRAE=20.253;MAF_USDA=30.588
NC_035098.1	4666297	.	C	T	.	.	MAF_INRAE=21.667;MAF_USDA=12.5
NC_035098.1	4666306	.	T	A	.	.	MAF_USDA=2.083
NC_035098.1	4666314	.	G	A	.	.	MAF_INRAE=1.667
NC_035098.1	4666317	.	C	T	.	.	MAF_INRAE=20.253;MAF_USDA=28.235
NC_035098.1	4666319	.	A	G	.	.	MAF_INRAE=1.667
NC_035098.1	4666333	.	T	G	.	.	MAF_USDA=1.639
NC_035098.1	4666351	.	A	C	.	.	MAF_INRAE=20.253;MAF_USDA=33.529
NC_035098.1	4666380	.	G	T	.	.	MAF_INRAE=10.526;MAF_USDA=1.639
NC_035098.1	4666414	.	G	C	.	.	MAF_INRAE=20.253;MAF_USDA=34.118
NC_035098.1	4666439	.	C	T	.	.	MAF_USDA=2.459
NC_035098.1	4666459	.	G	A	.	.	MAF_INRAE=1.667;MAF_USDA=7.143
NC_035098.1	4666483	.	A	C	.	.	MAF_INRAE=20.253;MAF_USDA=33.929
NC_035098.1	4666508	.	G	T	.	.	MAF_INRAE=26.316;MAF_USDA=4.167
NC_035098.1	4666553	.	C	A	.	.	MAF_USDA=22.917
NC_035098.1	4666554	.	G	A	.	.	MAF_INRAE=50.0;MAF_USDA=23.214
NC_035098.1	4666596	.	C	T	.	.	MAF_USDA=3.333
NC_035098.1	4666602	.	G	T	.	.	MAF_INRAE=20.253;MAF_USDA=33.333
NC_035098.1	4666615	.	T	G	.	.	MAF_USDA=6.667
NC_035098.1	4666634	.	G	A	.	.	MAF_USDA=1.667
NC_035098.1	4666643	.	A	G	.	.	MAF_INRAE=19.62;MAF_USDA=35.119
NC_035098.1	4666659	.	C	T	.	.	MAF_INRAE=48.734;MAF_USDA=22.941
NC_035098.1	4666683	.	A	T	.	.	MAF_INRAE=18.354;MAF_USDA=33.929
NC_035098.1	4666709	.	G	A	.	.	MAF_USDA=4.167
NC_035098.1	4666728	.	T	A	.	.	MAF_USDA=18.75
NC_035098.1	4666736	.	A	T	.	.	MAF_USDA=32.353
NC_035098.1	4666843	.	C	A	.	.	MAF_USDA=18.75
NC_035098.1	4666897	.	G	T	.	.	MAF_USDA=5.952
NC_035098.1	4666961	.	A	C	.	.	MAF_USDA=44.643
NC_035098.1	4666965	.	C	T	.	.	MAF_USDA=1.765
NC_035098.1	4666968	.	C	T	.	.	MAF_INRAE=15.789;MAF_USDA=21.765
NC_035098.1	4667000	.	A	C	.	.	MAF_INRAE=35.443;MAF_USDA=14.118
NC_035098.1	4667062	.	C	T	.	.	MAF_USDA=4.918
NC_035098.1	4667068	.	C	A	.	.	MAF_USDA=4.167
NC_035098.1	4667083	.	G	T	.	.	MAF_USDA=2.941
NC_035098.1	4667094	.	C	A	.	.	MAF_USDA=4.167
NC_035098.1	4667114	.	A	T	.	.	MAF_INRAE=5.833
NC_035098.1	4667118	.	A	T	.	.	MAF_INRAE=22.152;MAF_USDA=35.294
NC_035098.1	4667120	.	C	T	.	.	MAF_INRAE=8.333;MAF_USDA=1.765
NC_035098.1	4667167	.	G	A	.	.	MAF_USDA=2.083
NC_035098.1	4667269	.	C	A	.	.	MAF_INRAE=4.167;MAF_USDA=2.083
NC_035098.1	4667315	.	G	C	.	.	MAF_INRAE=22.152;MAF_USDA=34.118
NC_035098.1	4667345	.	T	A	.	.	MAF_INRAE=6.329;MAF_USDA=4.118
NC_035098.1	4667365	.	T	C	.	.	MAF_USDA=1.639
NC_035098.1	4667392	.	C	A	.	.	MAF_INRAE=22.152;MAF_USDA=26.471
NC_035098.1	4667403	.	G	T	.	.	MAF_USDA=1.639
NC_035098.1	4667410	.	G	C	.	.	MAF_INRAE=22.152;MAF_USDA=26.471
NC_035098.1	4667492	.	A	T	.	.	MAF_USDA=4.167
NC_035098.1	4667516	.	C	A	.	.	MAF_USDA=3.279
NC_035098.1	4667559	.	A	C	.	.	MAF_INRAE=20.833;MAF_USDA=21.765
NC_035098.1	4667603	.	A	T	.	.	MAF_USDA=1.639
NC_035098.1	4667607	.	T	A	.	.	MAF_INRAE=21.667
NC_035098.1	4667622	.	A	T	.	.	MAF_INRAE=5.0;MAF_USDA=5.738
NC_035098.1	4667660	.	T	G	.	.	MAF_USDA=1.639
NC_035098.1	4667708	.	C	T	.	.	MAF_USDA=1.765
NC_035098.1	4667709	.	C	T	.	.	MAF_USDA=5.738
NC_035098.1	4667720	.	A	G	.	.	MAF_USDA=1.639
NC_035098.1	4667772	.	T	C	.	.	MAF_INRAE=47.468;MAF_USDA=15.882
NC_035098.1	4667834	.	G	A	.	.	MAF_INRAE=15.789;MAF_USDA=29.167
NC_035098.1	4667846	.	C	T	.	.	MAF_INRAE=15.789;MAF_USDA=15.294
NC_035098.1	4667884	.	C	T	.	.	MAF_USDA=1.786
NC_035098.1	4667885	.	G	T	.	.	MAF_INRAE=15.789;MAF_USDA=14.286
NC_035098.1	4667981	.	C	T	.	.	MAF_USDA=4.545
NC_035098.1	4670226	.	C	A	.	.	MAF_USDA=1.786
NC_035098.1	4670228	.	G	A	.	.	MAF_USDA=9.016
NC_035098.1	4670234	.	G	C	.	.	MAF_INRAE=15.789;MAF_USDA=18.235
NC_035098.1	4670249	.	A	G	.	.	MAF_USDA=24.118
NC_035098.1	4670261	.	A	G	.	.	MAF_USDA=1.639
NC_035098.1	4670277	.	T	A	.	.	MAF_USDA=6.471
NC_035098.1	4670291	.	C	A	.	.	MAF_INRAE=15.789;MAF_USDA=15.294
NC_035098.1	4670295	.	C	A	.	.	MAF_USDA=48.235
NC_035098.1	4670320	.	T	C	.	.	MAF_INRAE=44.167;MAF_USDA=16.471
NC_035098.1	4670329	.	C	T	.	.	MAF_INRAE=4.167
NC_035098.1	4670363	.	C	A	.	.	MAF_INRAE=22.152;MAF_USDA=18.235
NC_035098.1	4670380	.	C	T	.	.	MAF_INRAE=29.114;MAF_USDA=47.059
NC_035098.1	4670415	.	G	A	.	.	MAF_USDA=1.765
NC_035098.1	4670431	.	A	T	.	.	MAF_INRAE=8.333;MAF_USDA=2.459
NC_035098.1	4670448	.	T	C	.	.	MAF_INRAE=31.646;MAF_USDA=44.118
NC_035098.1	4670473	.	G	T	.	.	MAF_USDA=4.098
NC_035098.1	4670484	.	C	A	.	.	MAF_USDA=2.459
NC_035098.1	4670496	.	A	T	.	.	MAF_USDA=5.0
NC_035098.1	4670497	.	G	T	.	.	MAF_USDA=5.0
NC_035098.1	4670506	.	A	C	.	.	MAF_USDA=29.167
NC_035098.1	4670564	.	C	T	.	.	MAF_USDA=4.098
NC_035098.1	4670568	.	G	T	.	.	MAF_INRAE=48.101;MAF_USDA=29.167
NC_035098.1	4670614	.	T	G	.	.	MAF_INRAE=30.38;MAF_USDA=47.059
NC_035098.1	4670668	.	C	G	.	.	MAF_USDA=3.279
NC_035098.1	4670672	.	A	G	.	.	MAF_USDA=1.639
NC_035098.1	4670690	.	C	G	.	.	MAF_USDA=1.765
NC_035098.1	4670708	.	T	A	.	.	MAF_USDA=3.279
NC_035098.1	4670709	.	T	A	.	.	MAF_USDA=3.279
NC_035098.1	4670745	.	G	A	.	.	MAF_INRAE=48.101;MAF_USDA=15.882
NC_035098.1	4670869	.	G	C	.	.	MAF_USDA=1.765
NC_035098.1	4670903	.	G	T	.	.	MAF_INRAE=47.468;MAF_USDA=16.471
NC_035098.1	4670975	.	C	T	.	.	MAF_INRAE=15.19;MAF_USDA=12.941
NC_035098.1	4671002	.	T	A	.	.	MAF_USDA=18.75
NC_035098.1	4671028	.	T	C	.	.	MAF_INRAE=4.167;MAF_USDA=4.118
NC_035098.1	4671072	.	T	G	.	.	MAF_USDA=4.167
NC_035098.1	4671113	.	G	T	.	.	MAF_USDA=4.918
NC_035098.1	4671114	.	G	A	.	.	MAF_INRAE=48.734;MAF_USDA=29.412
NC_035098.1	4671126	.	C	A	.	.	MAF_USDA=16.667
NC_035098.1	4671127	.	C	T	.	.	MAF_USDA=2.083
NC_035098.1	4671153	.	C	T	.	.	MAF_USDA=2.083
NC_035098.1	4671154	.	T	A	.	.	MAF_INRAE=29.747;MAF_USDA=41.667
NC_035098.1	4671182	.	G	A	.	.	MAF_INRAE=4.167;MAF_USDA=4.706
NC_035098.1	4671207	.	G	T	.	.	MAF_USDA=5.882
NC_035098.1	4671233	.	G	A	.	.	MAF_INRAE=18.987;MAF_USDA=18.824
NC_035098.1	4671256	.	T	G	.	.	MAF_INRAE=29.747;MAF_USDA=41.667
NC_035098.1	4671296	.	G	A	.	.	MAF_USDA=7.647
NC_035098.1	4671350	.	G	T	.	.	MAF_INRAE=21.519;MAF_USDA=38.824
NC_035098.1	4671357	.	C	T	.	.	MAF_INRAE=18.354;MAF_USDA=18.235
NC_035098.1	4671372	.	A	G	.	.	MAF_INRAE=48.101;MAF_USDA=16.471
NC_035098.1	4671375	.	A	G	.	.	MAF_INRAE=21.519;MAF_USDA=40.0
NC_035098.1	4671394	.	G	A	.	.	MAF_INRAE=10.526
NC_035098.1	4671429	.	A	G	.	.	MAF_INRAE=8.861;MAF_USDA=14.706
NC_035098.1	4671433	.	C	A	.	.	MAF_USDA=10.714
NC_035098.1	4671434	.	A	G	.	.	MAF_USDA=10.714
NC_035098.1	4671439	.	G	A	.	.	MAF_INRAE=1.667
NC_035098.1	4671443	.	G	T	.	.	MAF_USDA=2.083
NC_035098.1	4671505	.	G	A	.	.	MAF_INRAE=4.167;MAF_USDA=9.836
NC_035098.1	4671520	.	C	A	.	.	MAF_USDA=1.639
NC_035098.1	4671523	.	G	A	.	.	MAF_USDA=1.639
NC_035098.1	4671570	.	C	A	.	.	MAF_USDA=4.167
NC_035098.1	4671573	.	T	C	.	.	MAF_USDA=1.639
NC_035098.1	4671575	.	G	A	.	.	MAF_INRAE=5.833
NC_035098.1	4671607	.	C	T	.	.	MAF_INRAE=44.167;MAF_USDA=17.647
NC_035098.1	4671618	.	T	G	.	.	MAF_USDA=3.279
NC_035098.1	4671682	.	C	A	.	.	MAF_USDA=3.529
NC_035098.1	4671691	.	T	G	.	.	MAF_INRAE=15.823;MAF_USDA=3.529
NC_035098.1	4671704	.	A	G	.	.	MAF_INRAE=6.329
NC_035098.1	4671780	.	G	T	.	.	MAF_INRAE=20.253;MAF_USDA=37.059
NC_035098.1	4671810	.	G	A	.	.	MAF_USDA=2.083
NC_035098.1	4671828	.	A	T	.	.	MAF_USDA=2.083
NC_035098.1	4671829	.	T	A	.	.	MAF_INRAE=4.167;MAF_USDA=4.706
NC_035098.1	4671830	.	C	T	.	.	MAF_INRAE=4.167;MAF_USDA=4.706
NC_035098.1	4671843	.	C	T	.	.	MAF_USDA=2.083
NC_035098.1	4671867	.	G	A	.	.	MAF_INRAE=7.5;MAF_USDA=14.706
NC_035098.1	4671902	.	G	T	.	.	MAF_INRAE=12.025;MAF_USDA=18.75
NC_035098.1	4671935	.	G	A	.	.	MAF_INRAE=5.833
NC_035098.1	4671938	.	G	A	.	.	MAF_INRAE=27.848;MAF_USDA=28.235
NC_035098.1	4671976	.	G	A	.	.	MAF_USDA=5.882
NC_035098.1	4672050	.	T	G	.	.	MAF_INRAE=4.167;MAF_USDA=10.0
NC_035098.1	4672063	.	G	A	.	.	MAF_USDA=2.083
NC_035098.1	4672068	.	A	G	.	.	MAF_INRAE=46.835;MAF_USDA=15.882
NC_035098.1	4672101	.	G	T	.	.	MAF_USDA=1.176
NC_035098.1	4672110	.	G	C	.	.	MAF_USDA=1.639
NC_035098.1	4672163	.	T	A	.	.	MAF_USDA=3.279
NC_035098.1	4672168	.	A	C	.	.	MAF_INRAE=5.833
NC_035098.1	4672196	.	T	A	.	.	MAF_USDA=1.639
NC_035098.1	4672218	.	G	A	.	.	MAF_USDA=4.098
NC_035098.1	4672262	.	T	G	.	.	MAF_USDA=4.918
NC_035098.1	4672265	.	C	T	.	.	MAF_INRAE=10.0;MAF_USDA=5.882
NC_035098.1	4672273	.	C	T	.	.	MAF_USDA=2.353
NC_035098.1	4672465	.	T	G	.	.	MAF_INRAE=8.861;MAF_USDA=22.941
NC_035098.1	4672469	.	C	A	.	.	MAF_INRAE=4.167;MAF_USDA=4.706
NC_035098.1	4672470	.	G	A	.	.	MAF_INRAE=4.167;MAF_USDA=4.706
NC_035098.1	4672475	.	A	G	.	.	MAF_USDA=5.882
NC_035098.1	4672485	.	G	A	.	.	MAF_USDA=2.459
NC_035098.1	4672509	.	G	A	.	.	MAF_INRAE=10.526;MAF_USDA=2.459
NC_035098.1	4672519	.	G	A	.	.	MAF_USDA=3.529
NC_035098.1	4672616	.	A	T	.	.	MAF_USDA=7.377
NC_035098.1	4672617	.	A	T	.	.	MAF_USDA=7.377
NC_035098.1	4672631	.	G	A	.	.	MAF_USDA=7.647
NC_035098.1	4672687	.	C	T	.	.	MAF_INRAE=6.667;MAF_USDA=4.706
NC_035098.1	4672688	.	G	A	.	.	MAF_USDA=1.765
NC_035098.1	4672706	.	G	A	.	.	MAF_INRAE=7.5;MAF_USDA=22.951
NC_035098.1	4672729	.	T	C	.	.	MAF_INRAE=36.667;MAF_USDA=17.059
NC_035098.1	4672739	.	G	C	.	.	MAF_USDA=10.0
NC_035098.1	4672827	.	C	T	.	.	MAF_USDA=4.918
NC_035098.1	4672841	.	T	A	.	.	MAF_USDA=2.459
NC_035098.1	4672871	.	C	T	.	.	MAF_INRAE=7.5;MAF_USDA=2.459
NC_035098.1	4672903	.	A	T	.	.	MAF_INRAE=35.833;MAF_USDA=17.647
NC_035098.1	4672920	.	G	C	.	.	MAF_INRAE=35.833;MAF_USDA=17.059
NC_035098.1	4672974	.	C	T	.	.	MAF_INRAE=35.0;MAF_USDA=17.857
NC_035098.1	4673004	.	G	C	.	.	MAF_INRAE=35.0;MAF_USDA=17.059
NC_035098.1	4673051	.	A	G	.	.	MAF_USDA=8.235
NC_035098.1	4673070	.	C	T	.	.	MAF_USDA=6.548
NC_035098.1	4673126	.	T	A	.	.	MAF_INRAE=10.833;MAF_USDA=47.059
NC_035098.1	4673173	.	A	G	.	.	MAF_USDA=17.059
NC_035098.1	4673200	.	C	T	.	.	MAF_INRAE=17.5;MAF_USDA=10.588
NC_035098.1	4673220	.	C	T	.	.	MAF_INRAE=7.5
NC_035098.1	4673224	.	G	A	.	.	MAF_USDA=1.639
NC_035098.1	4673238	.	T	C	.	.	MAF_INRAE=10.833;MAF_USDA=46.471
NC_035098.1	4673239	.	G	T	.	.	MAF_INRAE=35.833;MAF_USDA=17.059
NC_035098.1	4673247	.	A	T	.	.	MAF_INRAE=35.833;MAF_USDA=18.235
NC_035098.1	4673289	.	G	T	.	.	MAF_USDA=2.459
NC_035098.1	4673296	.	A	G	.	.	MAF_USDA=16.471
NC_035098.1	4673359	.	A	G	.	.	MAF_INRAE=10.833;MAF_USDA=45.882
NC_035098.1	4673370	.	A	C	.	.	MAF_USDA=1.765
NC_035098.1	4673373	.	G	T	.	.	MAF_INRAE=25.0;MAF_USDA=28.824
NC_035098.1	4673427	.	A	G	.	.	MAF_USDA=4.118
NC_035098.1	4673438	.	T	A	.	.	MAF_USDA=22.353
NC_035098.1	4673458	.	A	G	.	.	MAF_INRAE=36.667;MAF_USDA=17.059
NC_035098.1	4673666	.	A	G	.	.	MAF_USDA=21.765
NC_035098.1	4673671	.	C	A	.	.	MAF_INRAE=25.0;MAF_USDA=26.471
NC_035098.1	4673685	.	G	T	.	.	MAF_USDA=1.639
NC_035098.1	4673735	.	T	G	.	.	MAF_INRAE=25.0;MAF_USDA=27.647
NC_035098.1	4673746	.	A	T	.	.	MAF_USDA=4.918
NC_035098.1	4673784	.	G	T	.	.	MAF_INRAE=35.833;MAF_USDA=17.647
NC_035098.1	4673786	.	C	T	.	.	MAF_INRAE=35.833;MAF_USDA=17.647
NC_035098.1	4673799	.	G	A	.	.	MAF_INRAE=36.667;MAF_USDA=17.059
NC_035098.1	4673814	.	C	T	.	.	MAF_USDA=2.459
NC_035098.1	4673818	.	G	C	.	.	MAF_USDA=18.75
NC_035098.1	4673854	.	G	C	.	.	MAF_INRAE=10.833;MAF_USDA=47.059
NC_035098.1	4673875	.	C	T	.	.	MAF_USDA=18.75
NC_035098.1	4673884	.	T	G	.	.	MAF_INRAE=10.833;MAF_USDA=46.471
NC_035098.1	4673907	.	A	G	.	.	MAF_INRAE=37.5;MAF_USDA=17.059
NC_035098.1	4674008	.	G	A	.	.	MAF_INRAE=6.667
NC_035098.1	4674039	.	T	G	.	.	MAF_USDA=5.882
NC_035098.1	4674052	.	A	G	.	.	MAF_INRAE=35.833;MAF_USDA=16.667
NC_035098.1	4674053	.	C	T	.	.	MAF_USDA=4.762
NC_035098.1	4674068	.	T	G	.	.	MAF_USDA=8.333
NC_035098.1	4674135	.	T	A	.	.	MAF_USDA=22.289
NC_035098.1	4674182	.	C	G	.	.	MAF_INRAE=10.833;MAF_USDA=33.333
NC_035098.1	4674241	.	T	G	.	.	MAF_INRAE=25.0;MAF_USDA=29.167
NC_035098.1	4674248	.	G	A	.	.	MAF_USDA=22.353
NC_035098.1	4674253	.	C	T	.	.	MAF_USDA=21.176
NC_035098.1	4674256	.	A	C	.	.	MAF_USDA=21.176
NC_035098.1	4674258	.	C	T	.	.	MAF_USDA=20.588
NC_035098.1	4674261	.	G	A	.	.	MAF_INRAE=35.833;MAF_USDA=16.471
NC_035098.1	4674276	.	G	T	.	.	MAF_USDA=3.279
NC_035098.1	4674352	.	A	G	.	.	MAF_INRAE=25.0;MAF_USDA=2.083
NC_035098.1	4674353	.	G	A	.	.	MAF_INRAE=25.0;MAF_USDA=2.083
NC_035098.1	4674368	.	C	T	.	.	MAF_INRAE=7.5;MAF_USDA=4.918
NC_035098.1	4674427	.	T	A	.	.	MAF_INRAE=10.833;MAF_USDA=31.176
NC_035098.1	4674447	.	T	C	.	.	MAF_INRAE=25.0;MAF_USDA=29.412
NC_035098.1	4674479	.	G	A	.	.	MAF_INRAE=25.0;MAF_USDA=29.412
NC_035098.1	4674485	.	A	C	.	.	MAF_USDA=3.279
NC_035098.1	4674506	.	T	G	.	.	MAF_USDA=3.279
NC_035098.1	4674524	.	C	A	.	.	MAF_INRAE=25.0;MAF_USDA=28.235
NC_035098.1	4674603	.	C	T	.	.	MAF_USDA=2.083
NC_035098.1	4674647	.	G	A	.	.	MAF_USDA=6.471
NC_035098.1	4674664	.	G	T	.	.	MAF_USDA=1.639
NC_035098.1	4674665	.	A	T	.	.	MAF_USDA=1.639
NC_035098.1	4674681	.	G	A	.	.	MAF_USDA=2.083
NC_035098.1	4674682	.	C	A	.	.	MAF_USDA=2.083
NC_035098.1	4674688	.	C	A	.	.	MAF_INRAE=6.667
NC_035098.1	4674717	.	A	G	.	.	MAF_INRAE=35.0;MAF_USDA=34.118
NC_035098.1	4674722	.	A	G	.	.	MAF_INRAE=1.667;MAF_USDA=14.754
NC_035098.1	4674743	.	T	G	.	.	MAF_INRAE=35.0;MAF_USDA=34.118
NC_035098.1	4674785	.	G	A	.	.	MAF_INRAE=34.167;MAF_USDA=34.118
NC_035098.1	4674907	.	T	C	.	.	MAF_INRAE=25.0;MAF_USDA=2.083
NC_035098.1	4674913	.	G	T	.	.	MAF_INRAE=25.0;MAF_USDA=29.762
NC_035098.1	4674972	.	A	C	.	.	MAF_INRAE=32.5;MAF_USDA=33.333
NC_035098.1	4675000	.	C	T	.	.	MAF_USDA=39.583
NC_035098.1	4675168	.	C	T	.	.	MAF_INRAE=27.5
NC_035098.1	4675265	.	T	A	.	.	MAF_INRAE=6.667
NC_035098.1	4675362	.	G	A	.	.	MAF_INRAE=6.667
NC_035098.1	4675531	.	A	C	.	.	MAF_INRAE=25.0;MAF_USDA=28.235
NC_035098.1	4675663	.	G	A	.	.	MAF_INRAE=9.167;MAF_USDA=14.706
NC_035098.1	4675692	.	C	A	.	.	MAF_INRAE=25.0;MAF_USDA=27.647
NC_035098.1	4675698	.	A	C	.	.	MAF_INRAE=6.667
NC_035098.1	4675705	.	A	C	.	.	MAF_INRAE=34.167;MAF_USDA=34.118
NC_035098.1	4675732	.	G	T	.	.	MAF_USDA=1.667
NC_035098.1	4675758	.	C	T	.	.	MAF_INRAE=6.667
NC_035098.1	4675764	.	A	G	.	.	MAF_INRAE=33.333;MAF_USDA=36.31
NC_035098.1	4675770	.	A	C	.	.	MAF_USDA=2.083
NC_035098.1	4675895	.	A	T	.	.	MAF_USDA=1.639
NC_035098.1	4675906	.	C	T	.	.	MAF_INRAE=1.667;MAF_USDA=14.167
NC_035098.1	4675909	.	G	A	.	.	MAF_USDA=4.167
NC_035098.1	4676036	.	T	G	.	.	MAF_INRAE=39.167;MAF_USDA=16.667
NC_035098.1	4676041	.	C	T	.	.	MAF_USDA=5.952
NC_035098.1	4676057	.	A	T	.	.	MAF_INRAE=8.333;MAF_USDA=14.118
NC_035098.1	4676074	.	C	G	.	.	MAF_INRAE=32.5;MAF_USDA=35.714
NC_035098.1	4676093	.	G	A	.	.	MAF_INRAE=25.0;MAF_USDA=29.167
NC_035098.1	4676141	.	G	A	.	.	MAF_INRAE=24.167;MAF_USDA=30.588
NC_035098.1	4676148	.	A	T	.	.	MAF_INRAE=9.167;MAF_USDA=13.529
NC_035098.1	4676213	.	T	G	.	.	MAF_USDA=5.0
NC_035098.1	4676217	.	T	G	.	.	MAF_INRAE=34.167;MAF_USDA=35.119
NC_035098.1	4676242	.	C	T	.	.	MAF_INRAE=25.0;MAF_USDA=26.786
NC_035098.1	4676274	.	C	T	.	.	MAF_INRAE=25.0;MAF_USDA=27.381
NC_035098.1	4676417	.	C	T	.	.	MAF_INRAE=25.0;MAF_USDA=2.083
NC_035098.1	4676420	.	G	A	.	.	MAF_INRAE=7.5;MAF_USDA=1.639
NC_035098.1	4676451	.	C	A	.	.	MAF_INRAE=25.0;MAF_USDA=30.0
NC_035098.1	4676452	.	G	A	.	.	MAF_INRAE=9.167;MAF_USDA=15.882
NC_035098.1	4676472	.	T	A	.	.	MAF_USDA=4.167
NC_035098.1	4676473	.	C	T	.	.	MAF_USDA=5.882
NC_035098.1	4676520	.	G	A	.	.	MAF_USDA=20.833
NC_035098.1	4676552	.	G	C	.	.	MAF_INRAE=24.167;MAF_USDA=26.786
NC_035098.1	4676595	.	G	A	.	.	MAF_INRAE=35.833;MAF_USDA=18.452
NC_035098.1	4676610	.	A	G	.	.	MAF_INRAE=36.667;MAF_USDA=31.25
NC_035098.1	4676629	.	T	C	.	.	MAF_USDA=28.571
NC_035098.1	4676703	.	A	G	.	.	MAF_USDA=27.976
NC_035098.1	4676718	.	A	C	.	.	MAF_USDA=22.024
NC_035098.1	4676767	.	G	C	.	.	MAF_USDA=15.574
NC_035098.1	4676806	.	T	A	.	.	MAF_INRAE=1.667;MAF_USDA=24.167
NC_035098.1	4676808	.	C	A	.	.	MAF_INRAE=1.667;MAF_USDA=23.333
NC_035098.1	4676812	.	G	A	.	.	MAF_USDA=25.0
NC_035098.1	4676813	.	C	T	.	.	MAF_USDA=25.833
NC_035098.1	4676904	.	G	C	.	.	MAF_INRAE=3.333
NC_035098.1	4676905	.	A	T	.	.	MAF_INRAE=10.0;MAF_USDA=17.213
NC_035098.1	4676912	.	C	T	.	.	MAF_INRAE=1.667
NC_035098.1	4676928	.	C	A	.	.	MAF_USDA=10.417
NC_035098.1	4677053	.	A	T	.	.	MAF_USDA=2.083
NC_035098.1	4677057	.	G	A	.	.	MAF_USDA=41.667
NC_035098.1	4677197	.	A	G	.	.	MAF_INRAE=23.333
NC_035098.1	4677228	.	C	G	.	.	MAF_INRAE=6.667;MAF_USDA=12.353
NC_035098.1	4677261	.	T	C	.	.	MAF_USDA=41.667
NC_035098.1	4677284	.	G	A	.	.	MAF_USDA=2.459
NC_035098.1	4677288	.	G	A	.	.	MAF_USDA=13.529
NC_035098.1	4677302	.	A	T	.	.	MAF_USDA=2.459
NC_035098.1	4677486	.	G	T	.	.	MAF_USDA=2.174
NC_035098.1	4677513	.	T	C	.	.	MAF_INRAE=25.833
NC_035098.1	4677522	.	A	C	.	.	MAF_USDA=39.583
NC_035098.1	4677530	.	T	A	.	.	MAF_INRAE=25.833;MAF_USDA=35.417
NC_035098.1	4677607	.	G	T	.	.	MAF_USDA=9.167
NC_035098.1	4677675	.	C	T	.	.	MAF_INRAE=43.671;MAF_USDA=18.235
NC_035098.1	4677784	.	G	A	.	.	MAF_INRAE=17.089;MAF_USDA=25.0
NC_035098.1	4678094	.	T	G	.	.	MAF_USDA=29.167
NC_035098.1	4678275	.	C	A	.	.	MAF_USDA=33.333
NC_035098.1	4678341	.	C	T	.	.	MAF_USDA=16.949
NC_035098.1	4678354	.	C	T	.	.	MAF_USDA=43.976
NC_035098.1	4678364	.	T	A	.	.	MAF_USDA=42.771
NC_035098.1	4678398	.	T	C	.	.	MAF_USDA=41.176
NC_035098.1	4678409	.	C	G	.	.	MAF_INRAE=19.167;MAF_USDA=8.824
NC_035098.1	4678421	.	T	C	.	.	MAF_USDA=4.167
NC_035098.1	4678430	.	A	G	.	.	MAF_USDA=35.294
NC_035098.1	4678450	.	T	C	.	.	MAF_USDA=3.529
NC_035098.1	4678479	.	T	G	.	.	MAF_USDA=3.529
NC_035098.1	4678546	.	C	T	.	.	MAF_USDA=18.75
NC_035098.1	4678549	.	G	T	.	.	MAF_USDA=3.333
NC_035098.1	4678554	.	A	T	.	.	MAF_INRAE=1.667;MAF_USDA=9.167
NC_035098.1	4678613	.	G	A	.	.	MAF_INRAE=7.5;MAF_USDA=22.951
NC_035098.1	4678638	.	A	C	.	.	MAF_INRAE=17.5;MAF_USDA=11.176
NC_035098.1	4678648	.	G	A	.	.	MAF_INRAE=17.5;MAF_USDA=10.588
NC_035098.1	4678653	.	C	T	.	.	MAF_INRAE=17.5;MAF_USDA=11.176
NC_035098.1	4678661	.	G	T	.	.	MAF_INRAE=1.667;MAF_USDA=13.529
NC_035098.1	4678670	.	G	T	.	.	MAF_USDA=2.083
NC_035098.1	4678792	.	A	C	.	.	MAF_INRAE=17.5;MAF_USDA=15.517
NC_035098.1	4678828	.	G	T	.	.	MAF_INRAE=17.5;MAF_USDA=15.517
NC_035098.1	4678869	.	G	T	.	.	MAF_USDA=4.31
NC_035098.1	4678878	.	G	A	.	.	MAF_USDA=2.586
NC_035098.1	4678886	.	C	A	.	.	MAF_INRAE=17.5;MAF_USDA=14.655
NC_035098.1	4678900	.	T	C	.	.	MAF_INRAE=28.333;MAF_USDA=18.103
NC_035098.1	4678911	.	G	A	.	.	MAF_USDA=1.724
NC_035098.1	4678913	.	G	A	.	.	MAF_USDA=10.345
NC_035098.1	4678923	.	G	C	.	.	MAF_INRAE=29.167;MAF_USDA=17.241
NC_035098.1	4678971	.	C	A	.	.	MAF_INRAE=29.167
NC_035098.1	4678991	.	T	G	.	.	MAF_INRAE=16.667;MAF_USDA=12.931
NC_035098.1	4679069	.	T	G	.	.	MAF_USDA=3.39
NC_035098.1	4679082	.	C	A	.	.	MAF_INRAE=25.833;MAF_USDA=17.797
NC_035098.1	4679090	.	T	G	.	.	MAF_INRAE=25.833;MAF_USDA=17.797
NC_035098.1	4679134	.	G	A	.	.	MAF_INRAE=10.0;MAF_USDA=25.424
NC_035098.1	4679152	.	A	G	.	.	MAF_INRAE=11.667;MAF_USDA=33.898
NC_035098.1	4679157	.	C	T	.	.	MAF_INRAE=26.667;MAF_USDA=18.644
NC_035098.1	4679194	.	C	G	.	.	MAF_USDA=2.542
NC_035098.1	4679223	.	G	A	.	.	MAF_INRAE=1.667;MAF_USDA=7.627
NC_035098.1	4679228	.	C	T	.	.	MAF_USDA=3.39
NC_035098.1	4679229	.	A	G	.	.	MAF_INRAE=1.667;MAF_USDA=23.729
NC_035098.1	4679321	.	G	A	.	.	MAF_INRAE=5.833;MAF_USDA=14.118
NC_035098.1	4679362	.	C	T	.	.	MAF_USDA=2.941
NC_035098.1	4679364	.	G	A	.	.	MAF_INRAE=8.333;MAF_USDA=13.529
NC_035098.1	4679365	.	G	A	.	.	MAF_USDA=4.118
NC_035098.1	4679388	.	A	T	.	.	MAF_INRAE=15.833;MAF_USDA=10.588
NC_035098.1	4679468	.	T	A	.	.	MAF_INRAE=16.667;MAF_USDA=10.119
NC_035098.1	4679491	.	A	G	.	.	MAF_USDA=7.647
NC_035098.1	4679601	.	C	A	.	.	MAF_USDA=3.529
NC_035098.1	4679619	.	A	T	.	.	MAF_USDA=18.75
NC_035098.1	4679621	.	G	A	.	.	MAF_INRAE=36.667;MAF_USDA=18.902
NC_035098.1	4679622	.	A	C	.	.	MAF_USDA=18.75
NC_035098.1	4679645	.	C	A	.	.	MAF_INRAE=9.167;MAF_USDA=34.118
NC_035098.1	4679680	.	C	A	.	.	MAF_INRAE=38.333;MAF_USDA=30.588
NC_035098.1	4679721	.	C	T	.	.	MAF_USDA=1.639
NC_035098.1	4679917	.	A	C	.	.	MAF_USDA=7.059
NC_035098.1	4679938	.	C	T	.	.	MAF_USDA=44.118
NC_035098.1	4679946	.	A	G	.	.	MAF_USDA=1.639
NC_035098.1	4679947	.	T	A	.	.	MAF_USDA=18.75
NC_035098.1	4680006	.	C	T	.	.	MAF_USDA=29.412
NC_035098.1	4680064	.	A	C	.	.	MAF_INRAE=15.833;MAF_USDA=8.235
NC_035098.1	4680066	.	G	T	.	.	MAF_INRAE=15.833;MAF_USDA=8.824
NC_035098.1	4680093	.	T	C	.	.	MAF_USDA=4.098
NC_035098.1	4680168	.	G	T	.	.	MAF_USDA=18.824
NC_035098.1	4680170	.	T	C	.	.	MAF_USDA=2.083
NC_035098.1	4680171	.	C	G	.	.	MAF_INRAE=7.5;MAF_USDA=2.083
NC_035098.1	4680215	.	G	A	.	.	MAF_USDA=10.0
NC_035098.1	4680217	.	C	A	.	.	MAF_USDA=18.033
NC_035098.1	4680230	.	A	C	.	.	MAF_USDA=9.412
NC_035098.1	4680264	.	G	C	.	.	MAF_INRAE=35.833;MAF_USDA=30.588
NC_035098.1	4680280	.	A	G	.	.	MAF_INRAE=7.5;MAF_USDA=22.131
NC_035098.1	4680310	.	A	C	.	.	MAF_USDA=2.083
NC_035098.1	4680318	.	T	A	.	.	MAF_USDA=7.229
NC_035098.1	4680322	.	A	C	.	.	MAF_USDA=6.548
NC_035098.1	4680356	.	T	C	.	.	MAF_INRAE=17.5;MAF_USDA=4.762
NC_035098.1	4680364	.	G	C	.	.	MAF_USDA=1.765
NC_035098.1	4680375	.	T	A	.	.	MAF_INRAE=35.833;MAF_USDA=24.706
NC_035098.1	4680386	.	C	T	.	.	MAF_USDA=3.279
NC_035098.1	4680451	.	C	G	.	.	MAF_USDA=10.588
NC_035098.1	4680453	.	G	A	.	.	MAF_USDA=3.279
NC_035098.1	4680469	.	T	A	.	.	MAF_USDA=11.176
NC_035098.1	4680471	.	C	G	.	.	MAF_USDA=2.083
NC_035098.1	4680539	.	T	G	.	.	MAF_INRAE=38.333;MAF_USDA=30.588
NC_035098.1	4680574	.	G	A	.	.	MAF_USDA=2.083
NC_035098.1	4680581	.	C	A	.	.	MAF_INRAE=1.667
NC_035098.1	4680584	.	T	A	.	.	MAF_USDA=5.882
NC_035098.1	4680648	.	T	A	.	.	MAF_INRAE=16.667;MAF_USDA=10.0
NC_035098.1	4680665	.	A	G	.	.	MAF_INRAE=6.667
NC_035098.1	4680666	.	G	A	.	.	MAF_INRAE=6.667
NC_035098.1	4680678	.	C	T	.	.	MAF_INRAE=36.667;MAF_USDA=25.294
NC_035098.1	4680681	.	C	G	.	.	MAF_INRAE=9.167;MAF_USDA=43.529
NC_035098.1	4680766	.	G	T	.	.	MAF_USDA=1.639
NC_035098.1	4680811	.	T	A	.	.	MAF_USDA=1.639
NC_035098.1	4680829	.	G	T	.	.	MAF_USDA=2.941
NC_035098.1	4680832	.	A	T	.	.	MAF_USDA=18.75
NC_035098.1	4680918	.	G	T	.	.	MAF_INRAE=17.5;MAF_USDA=11.176
NC_035098.1	4680944	.	C	T	.	.	MAF_INRAE=1.667
NC_035098.1	4680960	.	C	T	.	.	MAF_INRAE=17.5;MAF_USDA=10.588
NC_035098.1	4681154	.	C	T	.	.	MAF_USDA=2.5
NC_035098.1	4681171	.	C	A	.	.	MAF_INRAE=9.167;MAF_USDA=17.857
NC_035098.1	4681247	.	C	G	.	.	MAF_INRAE=16.667;MAF_USDA=44.706
NC_035098.1	4681365	.	A	G	.	.	MAF_INRAE=16.667;MAF_USDA=47.059
NC_035098.1	4681452	.	T	G	.	.	MAF_INRAE=34.167;MAF_USDA=32.353
NC_035098.1	4681467	.	G	A	.	.	MAF_INRAE=7.5;MAF_USDA=4.098
NC_035098.1	4681491	.	T	G	.	.	MAF_INRAE=34.167;MAF_USDA=31.548
NC_035098.1	4681500	.	C	G	.	.	MAF_INRAE=1.667;MAF_USDA=6.557
NC_035098.1	4681526	.	A	G	.	.	MAF_USDA=23.529
NC_035098.1	4681534	.	G	A	.	.	MAF_USDA=5.738
NC_035098.1	4681539	.	C	A	.	.	MAF_USDA=24.118
NC_035098.1	4681573	.	T	A	.	.	MAF_USDA=9.412
NC_035098.1	4681586	.	G	C	.	.	MAF_USDA=4.918
NC_035098.1	4681709	.	C	A	.	.	MAF_USDA=10.169
NC_035098.1	4681716	.	A	T	.	.	MAF_USDA=4.31
NC_035098.1	4681724	.	G	T	.	.	MAF_USDA=10.976
NC_035098.1	4681784	.	C	T	.	.	MAF_USDA=4.348
NC_035098.1	4682362	.	T	G	.	.	MAF_USDA=41.667
NC_035098.1	4682382	.	G	A	.	.	MAF_INRAE=1.667
NC_035098.1	4682403	.	G	A	.	.	MAF_INRAE=6.667
NC_035098.1	4682406	.	C	T	.	.	MAF_INRAE=1.667
NC_035098.1	4682410	.	T	A	.	.	MAF_INRAE=1.667
NC_035098.1	4682420	.	T	C	.	.	MAF_INRAE=29.167;MAF_USDA=43.75
NC_035098.1	4682434	.	C	T	.	.	MAF_USDA=18.852
NC_035098.1	4682435	.	C	T	.	.	MAF_INRAE=7.5;MAF_USDA=6.25
NC_035098.1	4682437	.	G	A	.	.	MAF_INRAE=1.667
NC_035098.1	4682451	.	A	G	.	.	MAF_USDA=15.574
NC_035098.1	4682464	.	C	T	.	.	MAF_INRAE=1.667
NC_035098.1	4682465	.	G	A	.	.	MAF_INRAE=1.667;MAF_USDA=15.574
NC_035098.1	4682467	.	G	A	.	.	MAF_INRAE=12.5;MAF_USDA=2.083
NC_035098.1	4682498	.	G	A	.	.	MAF_USDA=12.295
NC_035098.1	4682534	.	G	T	.	.	MAF_USDA=41.667
NC_035098.1	4682545	.	T	G	.	.	MAF_USDA=35.714
NC_035098.1	4682552	.	G	T	.	.	MAF_USDA=25.0
NC_035098.1	4682592	.	T	C	.	.	MAF_USDA=10.833
NC_035098.1	4682598	.	G	A	.	.	MAF_USDA=25.595
NC_035098.1	4682624	.	C	T	.	.	MAF_USDA=1.667
NC_035098.1	4682650	.	C	T	.	.	MAF_USDA=17.262
NC_035098.1	4682673	.	T	C	.	.	MAF_INRAE=23.333;MAF_USDA=33.333
NC_035098.1	4682686	.	T	G	.	.	MAF_INRAE=25.0;MAF_USDA=34.524
NC_035098.1	4682712	.	A	G	.	.	MAF_USDA=18.75
NC_035098.1	4682757	.	C	G	.	.	MAF_USDA=7.647
NC_035098.1	4682762	.	A	G	.	.	MAF_USDA=3.279
NC_035098.1	4682766	.	C	T	.	.	MAF_INRAE=9.167;MAF_USDA=25.294
NC_035098.1	4682797	.	G	T	.	.	MAF_INRAE=6.329
NC_035098.1	4682869	.	T	G	.	.	MAF_INRAE=48.734;MAF_USDA=17.059
NC_035098.1	4682882	.	A	C	.	.	MAF_INRAE=7.5;MAF_USDA=14.118
NC_035098.1	4682892	.	T	C	.	.	MAF_INRAE=12.025;MAF_USDA=23.529
NC_035098.1	4682909	.	G	A	.	.	MAF_INRAE=12.658;MAF_USDA=7.059
NC_035098.1	4682937	.	G	A	.	.	MAF_USDA=2.083
NC_035098.1	4682953	.	C	T	.	.	MAF_INRAE=15.19;MAF_USDA=2.083
NC_035098.1	4682965	.	G	A	.	.	MAF_USDA=15.294
NC_035098.1	4682967	.	G	A	.	.	MAF_USDA=10.656
NC_035098.1	4682978	.	T	A	.	.	MAF_INRAE=9.167;MAF_USDA=22.941
NC_035098.1	4682995	.	A	C	.	.	MAF_USDA=10.656
NC_035098.1	4683025	.	G	A	.	.	MAF_USDA=10.656
NC_035098.1	4683028	.	A	G	.	.	MAF_INRAE=8.861;MAF_USDA=10.656
NC_035098.1	4683081	.	C	A	.	.	MAF_INRAE=15.823;MAF_USDA=33.529
NC_035098.1	4683131	.	C	T	.	.	MAF_INRAE=15.823;MAF_USDA=18.824
NC_035098.1	4683150	.	T	A	.	.	MAF_INRAE=21.053
NC_035098.1	4683153	.	T	A	.	.	MAF_INRAE=1.667;MAF_USDA=10.656
NC_035098.1	4683198	.	A	T	.	.	MAF_INRAE=7.5;MAF_USDA=4.098
NC_035098.1	4683253	.	C	A	.	.	MAF_INRAE=7.5
NC_035098.1	4683259	.	C	A	.	.	MAF_USDA=1.639
NC_035098.1	4683263	.	G	T	.	.	MAF_INRAE=4.167
NC_035098.1	4683294	.	G	T	.	.	MAF_INRAE=10.526
NC_035098.1	4683296	.	T	C	.	.	MAF_INRAE=6.329
NC_035098.1	4683364	.	C	T	.	.	MAF_INRAE=15.19;MAF_USDA=2.083
NC_035098.1	4683365	.	G	C	.	.	MAF_USDA=1.639
NC_035098.1	4683442	.	T	A	.	.	MAF_USDA=10.656
NC_035098.1	4683452	.	C	A	.	.	MAF_INRAE=48.734;MAF_USDA=23.529
NC_035098.1	4683513	.	C	T	.	.	MAF_USDA=4.918
NC_035098.1	4683537	.	A	G	.	.	MAF_INRAE=9.494;MAF_USDA=2.941
NC_035098.1	4683549	.	G	T	.	.	MAF_INRAE=15.19;MAF_USDA=33.529
NC_035098.1	4683581	.	A	T	.	.	MAF_INRAE=14.557;MAF_USDA=10.0
NC_035098.1	4683588	.	G	A	.	.	MAF_INRAE=12.025;MAF_USDA=22.941
NC_035098.1	4683602	.	T	G	.	.	MAF_INRAE=41.772;MAF_USDA=32.353
NC_035098.1	4683679	.	G	A	.	.	MAF_USDA=1.176
NC_035098.1	4683752	.	T	A	.	.	MAF_USDA=4.167
NC_035098.1	4683797	.	C	T	.	.	MAF_INRAE=12.025;MAF_USDA=20.588
NC_035098.1	4683837	.	A	T	.	.	MAF_INRAE=6.329;MAF_USDA=8.824
NC_035098.1	4683855	.	T	A	.	.	MAF_INRAE=1.667
NC_035098.1	4683889	.	T	A	.	.	MAF_INRAE=6.329;MAF_USDA=1.639
NC_035098.1	4683914	.	A	C	.	.	MAF_INRAE=10.127;MAF_USDA=2.941
NC_035098.1	4683953	.	C	G	.	.	MAF_INRAE=7.5;MAF_USDA=22.353
NC_035098.1	4683977	.	T	C	.	.	MAF_USDA=1.639
NC_035098.1	4684012	.	C	T	.	.	MAF_INRAE=26.582;MAF_USDA=42.941
NC_035098.1	4684034	.	C	T	.	.	MAF_INRAE=11.392;MAF_USDA=17.647
NC_035098.1	4684061	.	C	A	.	.	MAF_USDA=2.083
NC_035098.1	4684062	.	C	A	.	.	MAF_USDA=2.083
NC_035098.1	4684211	.	C	A	.	.	MAF_INRAE=24.684;MAF_USDA=37.059
NC_035098.1	4684212	.	A	G	.	.	MAF_INRAE=10.0;MAF_USDA=20.588
NC_035098.1	4684247	.	A	C	.	.	MAF_USDA=4.098
NC_035098.1	4684279	.	C	G	.	.	MAF_USDA=2.083
NC_035098.1	4684302	.	C	T	.	.	MAF_USDA=3.279
NC_035098.1	4684346	.	G	A	.	.	MAF_USDA=3.279
NC_035098.1	4684351	.	C	G	.	.	MAF_USDA=3.279
NC_035098.1	4684420	.	C	T	.	.	MAF_USDA=4.098
NC_035098.1	4684434	.	A	T	.	.	MAF_INRAE=15.19;MAF_USDA=42.623
NC_035098.1	4684447	.	G	T	.	.	MAF_USDA=4.918
NC_035098.1	4684488	.	T	C	.	.	MAF_USDA=7.647
NC_035098.1	4684489	.	T	A	.	.	MAF_USDA=8.235
NC_035098.1	4684490	.	T	A	.	.	MAF_INRAE=12.658;MAF_USDA=22.941
NC_035098.1	4684495	.	A	T	.	.	MAF_INRAE=47.468;MAF_USDA=16.471
NC_035098.1	4684496	.	T	C	.	.	MAF_USDA=8.235
NC_035098.1	4684540	.	G	A	.	.	MAF_INRAE=14.557;MAF_USDA=25.294
NC_035098.1	4684557	.	G	A	.	.	MAF_INRAE=21.519;MAF_USDA=39.412
NC_035098.1	4684635	.	C	G	.	.	MAF_USDA=2.083
NC_035098.1	4684655	.	C	T	.	.	MAF_USDA=2.083
NC_035098.1	4684671	.	T	A	.	.	MAF_USDA=1.639
NC_035098.1	4684673	.	C	G	.	.	MAF_INRAE=12.658;MAF_USDA=24.118
NC_035098.1	4684675	.	C	G	.	.	MAF_USDA=1.639
NC_035098.1	4684683	.	T	G	.	.	MAF_INRAE=21.519;MAF_USDA=38.824
NC_035098.1	4684707	.	C	T	.	.	MAF_USDA=4.118
NC_035098.1	4684766	.	T	A	.	.	MAF_USDA=2.083
NC_035098.1	4684778	.	A	G	.	.	MAF_USDA=2.083
NC_035098.1	4684794	.	A	C	.	.	MAF_INRAE=7.5;MAF_USDA=30.328
NC_035098.1	4684820	.	A	T	.	.	MAF_INRAE=43.671;MAF_USDA=26.471
NC_035098.1	4684851	.	C	T	.	.	MAF_INRAE=48.101;MAF_USDA=16.471
NC_035098.1	4684880	.	T	A	.	.	MAF_INRAE=7.5
NC_035098.1	4684916	.	G	A	.	.	MAF_USDA=4.098
NC_035098.1	4684917	.	C	G	.	.	MAF_USDA=4.098
NC_035098.1	4684964	.	T	C	.	.	MAF_INRAE=7.5;MAF_USDA=14.118
NC_035098.1	4684993	.	C	T	.	.	MAF_USDA=1.639
NC_035098.1	4685003	.	T	A	.	.	MAF_INRAE=14.557;MAF_USDA=13.529
NC_035098.1	4685038	.	T	C	.	.	MAF_INRAE=44.937;MAF_USDA=24.706
NC_035098.1	4685044	.	T	G	.	.	MAF_USDA=18.75
NC_035098.1	4685064	.	T	A	.	.	MAF_USDA=1.765
NC_035098.1	4685074	.	G	A	.	.	MAF_INRAE=14.557;MAF_USDA=12.941
NC_035098.1	4685131	.	T	C	.	.	MAF_USDA=2.459
NC_035098.1	4685165	.	T	C	.	.	MAF_USDA=1.765
NC_035098.1	4685169	.	A	G	.	.	MAF_INRAE=32.278;MAF_USDA=41.765
NC_035098.1	4685181	.	C	T	.	.	MAF_USDA=1.765
NC_035098.1	4685195	.	T	C	.	.	MAF_USDA=1.639
NC_035098.1	4685202	.	G	A	.	.	MAF_USDA=2.353
NC_035098.1	4685211	.	A	G	.	.	MAF_INRAE=14.557;MAF_USDA=12.353
NC_035098.1	4685234	.	C	T	.	.	MAF_INRAE=21.519;MAF_USDA=24.706
NC_035098.1	4685258	.	C	G	.	.	MAF_USDA=4.098
NC_035098.1	4685275	.	T	A	.	.	MAF_INRAE=14.557;MAF_USDA=12.941
NC_035098.1	4685305	.	C	A	.	.	MAF_INRAE=7.5;MAF_USDA=31.148
NC_035098.1	4685316	.	G	A	.	.	MAF_INRAE=13.924;MAF_USDA=12.353
NC_035098.1	4685336	.	C	A	.	.	MAF_USDA=3.279
NC_035098.1	4685532	.	G	T	.	.	MAF_INRAE=6.329
NC_035098.1	4685537	.	T	C	.	.	MAF_INRAE=21.519;MAF_USDA=29.412
NC_035098.1	4685540	.	C	T	.	.	MAF_INRAE=2.5;MAF_USDA=2.083
NC_035098.1	4685577	.	G	T	.	.	MAF_INRAE=7.5;MAF_USDA=4.706
NC_035098.1	4685580	.	A	G	.	.	MAF_INRAE=37.342;MAF_USDA=44.118
NC_035098.1	4685592	.	G	A	.	.	MAF_USDA=1.639
NC_035098.1	4685629	.	A	T	.	.	MAF_INRAE=6.962;MAF_USDA=10.119
NC_035098.1	4685680	.	G	C	.	.	MAF_USDA=2.381
NC_035098.1	4685689	.	C	T	.	.	MAF_INRAE=15.823;MAF_USDA=4.762
NC_035098.1	4685729	.	A	C	.	.	MAF_USDA=5.952
NC_035098.1	4685745	.	A	T	.	.	MAF_USDA=4.118
NC_035098.1	4685762	.	G	A	.	.	MAF_INRAE=6.962;MAF_USDA=10.588
NC_035098.1	4685786	.	C	A	.	.	MAF_USDA=3.279
NC_035098.1	4685787	.	A	G	.	.	MAF_USDA=2.459
NC_035098.1	4685813	.	C	A	.	.	MAF_INRAE=6.962;MAF_USDA=10.0
NC_035098.1	4685821	.	C	A	.	.	MAF_INRAE=11.392;MAF_USDA=12.353
NC_035098.1	4685831	.	C	A	.	.	MAF_INRAE=14.557;MAF_USDA=11.765
NC_035098.1	4685895	.	G	A	.	.	MAF_USDA=8.235
NC_035098.1	4685904	.	C	G	.	.	MAF_INRAE=14.557;MAF_USDA=12.353
NC_035098.1	4685917	.	C	T	.	.	MAF_USDA=2.941
NC_035098.1	4685922	.	C	T	.	.	MAF_USDA=18.75
NC_035098.1	4685999	.	C	A	.	.	MAF_INRAE=15.823;MAF_USDA=4.706
NC_035098.1	4686014	.	G	A	.	.	MAF_USDA=16.667
NC_035098.1	4686041	.	C	A	.	.	MAF_INRAE=2.5
NC_035098.1	4686047	.	T	C	.	.	MAF_USDA=2.459
NC_035098.1	4686059	.	T	A	.	.	MAF_USDA=1.765
NC_035098.1	4686101	.	T	G	.	.	MAF_USDA=10.417
NC_035098.1	4686105	.	T	A	.	.	MAF_USDA=2.459
NC_035098.1	4686130	.	T	G	.	.	MAF_INRAE=6.962;MAF_USDA=10.588
NC_035098.1	4686152	.	C	A	.	.	MAF_USDA=8.235
NC_035098.1	4686191	.	C	T	.	.	MAF_INRAE=20.886;MAF_USDA=24.706
NC_035098.1	4686193	.	T	A	.	.	MAF_USDA=1.639
NC_035098.1	4686201	.	A	C	.	.	MAF_USDA=16.667
NC_035098.1	4686233	.	A	C	.	.	MAF_INRAE=6.329;MAF_USDA=16.667
NC_035098.1	4686293	.	G	A	.	.	MAF_INRAE=6.962;MAF_USDA=11.176
NC_035098.1	4686297	.	C	T	.	.	MAF_INRAE=1.667
NC_035098.1	4686306	.	G	A	.	.	MAF_INRAE=6.962;MAF_USDA=10.588
NC_035098.1	4686339	.	A	C	.	.	MAF_INRAE=14.557;MAF_USDA=12.353
NC_035098.1	4686342	.	T	C	.	.	MAF_INRAE=8.861;MAF_USDA=7.377
NC_035098.1	4686344	.	A	T	.	.	MAF_INRAE=46.835;MAF_USDA=16.471
NC_035098.1	4686453	.	G	A	.	.	MAF_USDA=2.459
NC_035098.1	4686462	.	A	C	.	.	MAF_INRAE=8.861;MAF_USDA=10.833
NC_035098.1	4686463	.	T	G	.	.	MAF_INRAE=16.667;MAF_USDA=20.833
NC_035098.1	4686540	.	C	A	.	.	MAF_INRAE=10.526;MAF_USDA=2.459
NC_035098.1	4686558	.	G	A	.	.	MAF_USDA=24.706
NC_035098.1	4686559	.	C	A	.	.	MAF_USDA=16.393
NC_035098.1	4686579	.	G	C	.	.	MAF_USDA=2.381
NC_035098.1	4686599	.	C	A	.	.	MAF_USDA=2.459
NC_035098.1	4686716	.	C	A	.	.	MAF_INRAE=15.823;MAF_USDA=25.0
NC_035098.1	4686738	.	A	C	.	.	MAF_INRAE=14.557;MAF_USDA=13.333
NC_035098.1	4686770	.	G	A	.	.	MAF_USDA=1.667
NC_035098.1	4686800	.	C	A	.	.	MAF_USDA=2.5
NC_035098.1	4686815	.	T	C	.	.	MAF_USDA=3.279
NC_035098.1	4686817	.	A	G	.	.	MAF_INRAE=14.557;MAF_USDA=12.941
NC_035098.1	4686853	.	G	C	.	.	MAF_USDA=1.829
NC_035098.1	4686910	.	G	A	.	.	MAF_INRAE=7.5;MAF_USDA=2.542
NC_035098.1	4686953	.	A	C	.	.	MAF_INRAE=7.5;MAF_USDA=12.941
NC_035098.1	4687006	.	C	T	.	.	MAF_INRAE=6.962;MAF_USDA=10.588
NC_035098.1	4687074	.	T	C	.	.	MAF_USDA=3.279
NC_035098.1	4687108	.	C	T	.	.	MAF_USDA=18.75
NC_035098.1	4687121	.	C	T	.	.	MAF_USDA=1.639
NC_035098.1	4687122	.	T	G	.	.	MAF_USDA=1.639
NC_035098.1	4687133	.	G	T	.	.	MAF_USDA=2.083
NC_035098.1	4687137	.	A	C	.	.	MAF_USDA=1.639
NC_035098.1	4687167	.	G	T	.	.	MAF_INRAE=14.557;MAF_USDA=12.353
NC_035098.1	4687219	.	A	T	.	.	MAF_INRAE=6.962;MAF_USDA=10.588
NC_035098.1	4687228	.	A	G	.	.	MAF_USDA=2.353
NC_035098.1	4687230	.	T	A	.	.	MAF_INRAE=10.526
NC_035098.1	4687233	.	C	T	.	.	MAF_INRAE=6.962;MAF_USDA=10.588
NC_035098.1	4687260	.	A	C	.	.	MAF_INRAE=6.962;MAF_USDA=11.176
NC_035098.1	4687270	.	G	A	.	.	MAF_INRAE=7.5;MAF_USDA=2.459
NC_035098.1	4687319	.	C	T	.	.	MAF_USDA=18.75
NC_035098.1	4687325	.	T	G	.	.	MAF_USDA=18.75
NC_035098.1	4687338	.	A	T	.	.	MAF_USDA=18.75
NC_035098.1	4687341	.	A	G	.	.	MAF_USDA=18.75
NC_035098.1	4687343	.	T	G	.	.	MAF_INRAE=6.329;MAF_USDA=10.588
NC_035098.1	4687377	.	T	A	.	.	MAF_INRAE=14.557;MAF_USDA=10.588
NC_035098.1	4687378	.	A	T	.	.	MAF_USDA=2.083
NC_035098.1	4687384	.	T	A	.	.	MAF_INRAE=7.5;MAF_USDA=12.941
NC_035098.1	4687458	.	C	T	.	.	MAF_USDA=4.167
NC_035098.1	4687459	.	C	A	.	.	MAF_USDA=4.167
NC_035098.1	4687499	.	G	T	.	.	MAF_USDA=1.765
NC_035098.1	4687505	.	C	A	.	.	MAF_USDA=4.118
NC_035098.1	4687548	.	T	C	.	.	MAF_INRAE=21.519;MAF_USDA=25.882
NC_035098.1	4687587	.	C	T	.	.	MAF_INRAE=21.053
NC_035098.1	4687597	.	G	T	.	.	MAF_INRAE=15.789;MAF_USDA=11.31
NC_035098.1	4687598	.	C	A	.	.	MAF_INRAE=21.053
NC_035098.1	4687599	.	G	A	.	.	MAF_INRAE=15.789;MAF_USDA=16.071
NC_035098.1	4687606	.	C	G	.	.	MAF_INRAE=14.557;MAF_USDA=11.176
NC_035098.1	4687628	.	A	G	.	.	MAF_INRAE=48.101;MAF_USDA=38.235
NC_035098.1	4687629	.	C	T	.	.	MAF_INRAE=4.167
NC_035098.1	4687636	.	G	A	.	.	MAF_INRAE=21.519;MAF_USDA=27.059
NC_035098.1	4687648	.	C	T	.	.	MAF_INRAE=14.557;MAF_USDA=10.588
NC_035098.1	4687658	.	C	A	.	.	MAF_USDA=1.176
NC_035098.1	4687749	.	C	A	.	.	MAF_USDA=2.459
NC_035098.1	4687771	.	G	C	.	.	MAF_INRAE=14.557;MAF_USDA=13.529
NC_035098.1	4687785	.	C	G	.	.	MAF_INRAE=14.167;MAF_USDA=2.083
NC_035098.1	4687804	.	A	G	.	.	MAF_USDA=2.353
NC_035098.1	4687809	.	T	A	.	.	MAF_USDA=2.353
NC_035098.1	4687822	.	G	A	.	.	MAF_INRAE=6.962;MAF_USDA=11.176
NC_035098.1	4687828	.	T	G	.	.	MAF_USDA=2.353
NC_035098.1	4687831	.	C	T	.	.	MAF_USDA=2.459
NC_035098.1	4687843	.	C	T	.	.	MAF_USDA=8.235
NC_035098.1	4687908	.	A	G	.	.	MAF_INRAE=10.127;MAF_USDA=1.765
NC_035098.1	4687909	.	G	T	.	.	MAF_USDA=2.083
NC_035098.1	4687917	.	C	T	.	.	MAF_USDA=18.75
NC_035098.1	4687950	.	G	A	.	.	MAF_INRAE=2.5;MAF_USDA=6.25
NC_035098.1	4687980	.	C	A	.	.	MAF_USDA=16.667
NC_035098.1	4687983	.	C	A	.	.	MAF_USDA=16.667
NC_035098.1	4688025	.	C	T	.	.	MAF_USDA=14.706
NC_035098.1	4688026	.	G	A	.	.	MAF_USDA=3.279
NC_035098.1	4688042	.	C	A	.	.	MAF_INRAE=6.962;MAF_USDA=12.941
NC_035098.1	4688054	.	C	G	.	.	MAF_INRAE=1.667
NC_035098.1	4688069	.	C	G	.	.	MAF_USDA=2.459
NC_035098.1	4688095	.	A	C	.	.	MAF_USDA=2.353
NC_035098.1	4688109	.	A	C	.	.	MAF_USDA=2.353
NC_035098.1	4688114	.	A	C	.	.	MAF_INRAE=46.835;MAF_USDA=16.471
NC_035098.1	4688116	.	G	A	.	.	MAF_INRAE=1.667;MAF_USDA=7.377
NC_035098.1	4688288	.	G	T	.	.	MAF_INRAE=8.861;MAF_USDA=10.656
NC_035098.1	4688299	.	G	A	.	.	MAF_INRAE=16.456;MAF_USDA=12.941
NC_035098.1	4688348	.	G	A	.	.	MAF_INRAE=15.823;MAF_USDA=24.118
NC_035098.1	4688358	.	G	T	.	.	MAF_USDA=1.639
NC_035098.1	4688363	.	T	A	.	.	MAF_INRAE=6.329
NC_035098.1	4688405	.	T	C	.	.	MAF_USDA=1.639
NC_035098.1	4689230	.	C	A	.	.	MAF_INRAE=2.5;MAF_USDA=2.174
NC_035098.1	4689241	.	G	A	.	.	MAF_INRAE=3.333
NC_035098.1	4689287	.	A	T	.	.	MAF_USDA=3.448
NC_035098.1	4689304	.	G	A	.	.	MAF_INRAE=16.667
NC_035098.1	4689377	.	C	T	.	.	MAF_INRAE=7.5;MAF_USDA=14.198
NC_035098.1	4689379	.	G	T	.	.	MAF_INRAE=7.5;MAF_USDA=14.198
NC_035098.1	4689522	.	T	C	.	.	MAF_USDA=3.448
NC_035098.1	4689717	.	T	C	.	.	MAF_USDA=1.724
NC_035098.1	4689726	.	C	T	.	.	MAF_USDA=2.469
NC_035098.1	4689758	.	C	T	.	.	MAF_USDA=1.852
NC_035098.1	4689793	.	T	C	.	.	MAF_USDA=5.172
NC_035098.1	4689797	.	T	G	.	.	MAF_USDA=1.724
NC_035098.1	4689809	.	A	G	.	.	MAF_USDA=2.586
NC_035098.1	4689871	.	G	A	.	.	MAF_USDA=2.586
NC_035098.1	4689884	.	C	A	.	.	MAF_USDA=1.724
NC_035098.1	4689895	.	A	G	.	.	MAF_USDA=2.586
NC_035098.1	4690002	.	G	A	.	.	MAF_USDA=4.31
NC_035098.1	4690015	.	G	T	.	.	MAF_USDA=3.086
NC_035098.1	4690035	.	T	G	.	.	MAF_USDA=2.174
NC_035098.1	4690052	.	A	T	.	.	MAF_USDA=30.435
NC_035098.1	4690056	.	C	G	.	.	MAF_USDA=14.815
NC_035098.1	4690205	.	T	C	.	.	MAF_INRAE=14.167
NC_035098.1	4690210	.	C	T	.	.	MAF_USDA=1.852
NC_035098.1	4690233	.	A	T	.	.	MAF_USDA=2.586
NC_035098.1	4690259	.	C	T	.	.	MAF_USDA=4.31
NC_035098.1	4690260	.	G	A	.	.	MAF_USDA=6.897
NC_035098.1	4690328	.	G	A	.	.	MAF_USDA=1.852
NC_035098.1	4690337	.	G	T	.	.	MAF_INRAE=5.833
NC_035098.1	4690367	.	G	A	.	.	MAF_INRAE=37.5
NC_035098.1	4690411	.	G	A	.	.	MAF_USDA=1.724
NC_035098.1	4690517	.	C	T	.	.	MAF_INRAE=12.5
NC_035098.1	4690532	.	G	T	.	.	MAF_USDA=1.724
NC_035098.1	4690593	.	C	T	.	.	MAF_INRAE=35.0
NC_035098.1	4690636	.	G	T	.	.	MAF_USDA=3.086
NC_035098.1	4690651	.	G	T	.	.	MAF_USDA=2.586
NC_035098.1	4690690	.	T	A	.	.	MAF_INRAE=14.167
NC_035098.1	4690693	.	T	C	.	.	MAF_INRAE=1.667;MAF_USDA=12.931
NC_035098.1	4690695	.	A	C	.	.	MAF_INRAE=14.167
NC_035098.1	4690743	.	T	G	.	.	MAF_INRAE=14.167
NC_035098.1	4690804	.	G	A	.	.	MAF_INRAE=14.167
NC_035098.1	4690902	.	G	C	.	.	MAF_INRAE=14.167
NC_035098.1	4690957	.	G	A	.	.	MAF_INRAE=5.833
NC_035098.1	4691037	.	A	G	.	.	MAF_INRAE=1.667;MAF_USDA=12.069
NC_035098.1	4691118	.	G	A	.	.	MAF_USDA=3.279
NC_035098.1	4691128	.	T	G	.	.	MAF_INRAE=4.167;MAF_USDA=1.639
NC_035098.1	4691238	.	G	A	.	.	MAF_USDA=1.765
NC_035098.1	4691239	.	C	A	.	.	MAF_USDA=8.197
NC_035098.1	4691240	.	C	A	.	.	MAF_USDA=8.197
NC_035098.1	4691241	.	A	G	.	.	MAF_INRAE=7.5;MAF_USDA=11.176
NC_035098.1	4691342	.	G	A	.	.	MAF_USDA=1.639
NC_035098.1	4691344	.	A	G	.	.	MAF_INRAE=12.658;MAF_USDA=17.647
NC_035098.1	4691347	.	A	T	.	.	MAF_INRAE=2.5;MAF_USDA=16.667
NC_035098.1	4691418	.	G	A	.	.	MAF_INRAE=12.658;MAF_USDA=14.118
NC_035098.1	4691421	.	C	T	.	.	MAF_USDA=3.279
NC_035098.1	4691464	.	T	C	.	.	MAF_INRAE=12.658;MAF_USDA=15.294
NC_035098.1	4691467	.	C	T	.	.	MAF_INRAE=13.924;MAF_USDA=14.706
NC_035098.1	4691478	.	G	A	.	.	MAF_USDA=1.639
NC_035098.1	4691530	.	G	A	.	.	MAF_INRAE=16.456;MAF_USDA=24.706
NC_035098.1	4691550	.	G	A	.	.	MAF_INRAE=16.456;MAF_USDA=24.706
NC_035098.1	4691590	.	C	T	.	.	MAF_USDA=1.765
NC_035098.1	4691592	.	G	T	.	.	MAF_USDA=4.118
NC_035098.1	4691596	.	G	T	.	.	MAF_USDA=4.118
NC_035098.1	4691633	.	C	A	.	.	MAF_USDA=1.765
NC_035098.1	4691646	.	G	A	.	.	MAF_USDA=1.639
NC_035098.1	4691653	.	A	T	.	.	MAF_USDA=1.639
NC_035098.1	4691657	.	G	A	.	.	MAF_USDA=1.639
NC_035098.1	4691658	.	A	C	.	.	MAF_INRAE=27.215;MAF_USDA=34.118
NC_035098.1	4691667	.	T	A	.	.	MAF_USDA=1.639
NC_035098.1	4691674	.	C	A	.	.	MAF_USDA=18.75
NC_035098.1	4691675	.	G	A	.	.	MAF_USDA=1.765
NC_035098.1	4691693	.	C	G	.	.	MAF_USDA=2.459
NC_035098.1	4691697	.	G	A	.	.	MAF_USDA=1.639
NC_035098.1	4691709	.	A	G	.	.	MAF_USDA=1.639
NC_035098.1	4691724	.	G	T	.	.	MAF_INRAE=15.823;MAF_USDA=24.118
NC_035098.1	4691732	.	C	T	.	.	MAF_USDA=2.5
NC_035098.1	4691742	.	C	T	.	.	MAF_INRAE=7.5;MAF_USDA=4.118
NC_035098.1	4691763	.	G	C	.	.	MAF_USDA=1.786
NC_035098.1	4691769	.	G	T	.	.	MAF_INRAE=7.5;MAF_USDA=4.118
NC_035098.1	4691840	.	T	G	.	.	MAF_USDA=1.639
NC_035098.1	4691879	.	C	A	.	.	MAF_USDA=5.294
NC_035098.1	4691905	.	C	A	.	.	MAF_INRAE=7.5;MAF_USDA=4.118
NC_035098.1	4691908	.	C	G	.	.	MAF_USDA=18.75
NC_035098.1	4691924	.	C	A	.	.	MAF_USDA=1.765
NC_035098.1	4692041	.	A	C	.	.	MAF_USDA=3.529
NC_035098.1	4692047	.	CTCG	ATCG,CTCT	.	.	MAF_INRAE=2.5;MAF_USDA=16.667
NC_035098.1	4692050	.	G	T	.	.	MAF_INRAE=6.962
NC_035098.1	4692061	.	C	G	.	.	MAF_USDA=10.417
NC_035098.1	4692062	.	T	C	.	.	MAF_USDA=1.765
NC_035098.1	4692071	.	G	A	.	.	MAF_USDA=10.417
NC_035098.1	4692082	.	C	T	.	.	MAF_USDA=9.412
NC_035098.1	4692085	.	A	T	.	.	MAF_USDA=12.941
NC_035098.1	4692151	.	T	C	.	.	MAF_INRAE=12.658;MAF_USDA=17.059
NC_035098.1	4692161	.	C	A	.	.	MAF_INRAE=43.038;MAF_USDA=44.118
NC_035098.1	4692162	.	G	C	.	.	MAF_INRAE=2.5;MAF_USDA=16.667
NC_035098.1	4692190	.	C	A	.	.	MAF_USDA=4.706
NC_035098.1	4692208	.	C	T	.	.	MAF_USDA=3.279
NC_035098.1	4692288	.	T	C	.	.	MAF_INRAE=12.658;MAF_USDA=15.882
NC_035098.1	4692346	.	A	C	.	.	MAF_INRAE=10.759;MAF_USDA=8.235
NC_035098.1	4692428	.	G	T	.	.	MAF_USDA=12.941
NC_035098.1	4692435	.	T	C	.	.	MAF_INRAE=12.658;MAF_USDA=14.118
NC_035098.1	4692448	.	C	G	.	.	MAF_INRAE=12.658;MAF_USDA=15.294
NC_035098.1	4692454	.	G	A	.	.	MAF_INRAE=4.167;MAF_USDA=1.639
NC_035098.1	4692462	.	C	T	.	.	MAF_USDA=1.765
NC_035098.1	4692494	.	G	A	.	.	MAF_USDA=2.459
NC_035098.1	4692503	.	T	C	.	.	MAF_USDA=3.279
NC_035098.1	4692512	.	A	C	.	.	MAF_INRAE=12.658;MAF_USDA=12.353
NC_035098.1	4692518	.	A	G	.	.	MAF_INRAE=8.861;MAF_USDA=9.836
NC_035098.1	4692551	.	C	A	.	.	MAF_INRAE=12.658;MAF_USDA=15.294
NC_035098.1	4692559	.	A	T	.	.	MAF_INRAE=12.658;MAF_USDA=22.917
NC_035098.1	4692599	.	T	C	.	.	MAF_INRAE=10.0
NC_035098.1	4692605	.	C	T	.	.	MAF_INRAE=10.0
NC_035098.1	4692610	.	C	T	.	.	MAF_USDA=39.583
NC_035098.1	4692611	.	C	A	.	.	MAF_USDA=39.583
NC_035098.1	4692612	.	A	T	.	.	MAF_USDA=39.583
NC_035098.1	4692673	.	G	A	.	.	MAF_INRAE=9.494;MAF_USDA=1.765
NC_035098.1	4692714	.	C	T	.	.	MAF_USDA=18.75
NC_035098.1	4692747	.	G	T	.	.	MAF_INRAE=12.658;MAF_USDA=15.882
NC_035098.1	4692761	.	T	G	.	.	MAF_INRAE=12.658;MAF_USDA=15.882
NC_035098.1	4692762	.	C	A	.	.	MAF_INRAE=2.5;MAF_USDA=3.529
NC_035098.1	4692770	.	T	C	.	.	MAF_INRAE=12.658;MAF_USDA=15.294
NC_035098.1	4692780	.	C	A	.	.	MAF_INRAE=13.924;MAF_USDA=25.294
NC_035098.1	4692843	.	A	G	.	.	MAF_INRAE=14.557;MAF_USDA=17.47
NC_035098.1	4692965	.	G	A	.	.	MAF_USDA=22.917
NC_035098.1	4692966	.	A	G	.	.	MAF_USDA=39.583
NC_035098.1	4692975	.	A	T	.	.	MAF_USDA=4.167
NC_035098.1	4693131	.	G	A	.	.	MAF_USDA=14.881
NC_035098.1	4693141	.	C	A	.	.	MAF_USDA=2.083
NC_035098.1	4693166	.	C	T	.	.	MAF_INRAE=10.526
NC_035098.1	4693181	.	A	G	.	.	MAF_INRAE=41.139;MAF_USDA=43.529
NC_035098.1	4693196	.	C	A	.	.	MAF_INRAE=8.861;MAF_USDA=10.656
NC_035098.1	4693199	.	T	C	.	.	MAF_USDA=8.824
NC_035098.1	4693321	.	C	T	.	.	MAF_USDA=3.279
NC_035098.1	4693332	.	T	C	.	.	MAF_INRAE=28.481;MAF_USDA=42.941
NC_035098.1	4693333	.	G	T	.	.	MAF_USDA=1.765
NC_035098.1	4693342	.	A	T	.	.	MAF_USDA=1.765
NC_035098.1	4693406	.	T	G	.	.	MAF_INRAE=12.658;MAF_USDA=16.471
NC_035098.1	4693434	.	G	A	.	.	MAF_INRAE=15.19;MAF_USDA=4.706
NC_035098.1	4693451	.	C	A	.	.	MAF_INRAE=13.291;MAF_USDA=14.118
NC_035098.1	4693453	.	G	A	.	.	MAF_INRAE=7.5;MAF_USDA=4.167
NC_035098.1	4693464	.	A	C	.	.	MAF_INRAE=6.962;MAF_USDA=16.667
NC_035098.1	4693465	.	C	T	.	.	MAF_INRAE=7.5;MAF_USDA=4.167
NC_035098.1	4693556	.	G	A	.	.	MAF_USDA=4.706
NC_035098.1	4693565	.	A	C	.	.	MAF_INRAE=12.658;MAF_USDA=15.882
NC_035098.1	4693687	.	T	G	.	.	MAF_INRAE=26.667
NC_035098.1	4693690	.	A	G	.	.	MAF_INRAE=12.5
NC_035098.1	4693712	.	C	T	.	.	MAF_INRAE=14.557
NC_035098.1	4693736	.	A	C	.	.	MAF_INRAE=14.557
NC_035098.1	4693779	.	G	A	.	.	MAF_INRAE=14.557
NC_035098.1	4693790	.	T	G	.	.	MAF_USDA=1.176
NC_035098.1	4693795	.	G	A	.	.	MAF_INRAE=6.667
NC_035098.1	4693798	.	T	A	.	.	MAF_INRAE=6.667
NC_035098.1	4693805	.	C	A	.	.	MAF_USDA=22.917
NC_035098.1	4693809	.	A	G	.	.	MAF_INRAE=6.667
NC_035098.1	4693820	.	T	C	.	.	MAF_USDA=22.917
NC_035098.1	4693836	.	C	T	.	.	MAF_INRAE=5.833;MAF_USDA=9.836
NC_035098.1	4693856	.	T	C	.	.	MAF_USDA=4.918
NC_035098.1	4693862	.	T	C	.	.	MAF_INRAE=2.5;MAF_USDA=3.279
NC_035098.1	4693919	.	C	T	.	.	MAF_INRAE=17.722;MAF_USDA=3.614
NC_035098.1	4693940	.	C	G	.	.	MAF_USDA=7.059
NC_035098.1	4693942	.	C	G	.	.	MAF_INRAE=7.5;MAF_USDA=4.706
NC_035098.1	4693946	.	T	C	.	.	MAF_USDA=2.083
NC_035098.1	4693984	.	T	C	.	.	MAF_USDA=16.393
NC_035098.1	4694078	.	C	G	.	.	MAF_INRAE=2.5;MAF_USDA=2.083
NC_035098.1	4694097	.	A	G	.	.	MAF_INRAE=13.291;MAF_USDA=14.706
NC_035098.1	4694132	.	G	T	.	.	MAF_INRAE=13.291;MAF_USDA=14.706
NC_035098.1	4694135	.	C	T	.	.	MAF_USDA=2.083
NC_035098.1	4694147	.	G	T	.	.	MAF_USDA=2.083
NC_035098.1	4694152	.	A	T	.	.	MAF_INRAE=21.053;MAF_USDA=14.286
NC_035098.1	4694156	.	G	A	.	.	MAF_USDA=14.286
NC_035098.1	4694165	.	C	G	.	.	MAF_INRAE=21.053;MAF_USDA=16.071
NC_035098.1	4694192	.	C	T	.	.	MAF_INRAE=21.053;MAF_USDA=13.69
NC_035098.1	4694195	.	G	T	.	.	MAF_USDA=1.667
NC_035098.1	4694211	.	G	T	.	.	MAF_INRAE=2.5;MAF_USDA=2.083
NC_035098.1	4694229	.	C	A	.	.	MAF_USDA=20.833
NC_035098.1	4694258	.	T	G	.	.	MAF_INRAE=8.861;MAF_USDA=13.69
NC_035098.1	4694265	.	G	T	.	.	MAF_INRAE=39.873;MAF_USDA=47.024
NC_035098.1	4694267	.	T	C	.	.	MAF_USDA=5.357
NC_035098.1	4694268	.	G	T	.	.	MAF_INRAE=5.0;MAF_USDA=14.881
NC_035098.1	4694277	.	G	T	.	.	MAF_USDA=2.083
NC_035098.1	4694283	.	C	T	.	.	MAF_INRAE=8.861;MAF_USDA=16.071
NC_035098.1	4694330	.	G	A	.	.	MAF_INRAE=10.526
NC_035098.1	4694337	.	G	T	.	.	MAF_USDA=2.083
NC_035098.1	4694346	.	C	A	.	.	MAF_INRAE=32.911;MAF_USDA=24.405
NC_035098.1	4694439	.	G	A	.	.	MAF_USDA=1.639
NC_035098.1	4694454	.	C	T	.	.	MAF_INRAE=6.962;MAF_USDA=9.412
NC_035098.1	4694469	.	C	T	.	.	MAF_INRAE=36.842;MAF_USDA=49.412
NC_035098.1	4694612	.	A	G	.	.	MAF_INRAE=47.368;MAF_USDA=41.667
NC_035098.1	4694621	.	G	C	.	.	MAF_USDA=1.639
NC_035098.1	4694649	.	G	A	.	.	MAF_INRAE=18.987;MAF_USDA=22.353
NC_035098.1	4694676	.	A	T	.	.	MAF_INRAE=30.38;MAF_USDA=22.941
NC_035098.1	4694677	.	C	A	.	.	MAF_INRAE=15.0;MAF_USDA=30.588
NC_035098.1	4694678	.	A	T	.	.	MAF_INRAE=35.0;MAF_USDA=22.941
NC_035098.1	4694681	.	C	T	.	.	MAF_INRAE=5.0
NC_035098.1	4694688	.	T	G	.	.	MAF_INRAE=34.177;MAF_USDA=44.706
NC_035098.1	4694694	.	T	C	.	.	MAF_INRAE=13.924;MAF_USDA=12.5
NC_035098.1	4694713	.	G	T	.	.	MAF_USDA=4.167
NC_035098.1	4694717	.	G	A	.	.	MAF_INRAE=7.5
NC_035098.1	4694722	.	T	C	.	.	MAF_INRAE=2.5;MAF_USDA=2.083
NC_035098.1	4694728	.	C	T	.	.	MAF_USDA=2.083
NC_035098.1	4694748	.	G	A	.	.	MAF_INRAE=6.667
NC_035098.1	4694771	.	C	T	.	.	MAF_INRAE=13.924;MAF_USDA=18.452
NC_035098.1	4694799	.	C	A	.	.	MAF_USDA=3.571
NC_035098.1	4694807	.	G	A	.	.	MAF_INRAE=2.5;MAF_USDA=4.167
NC_035098.1	4694812	.	T	C	.	.	MAF_INRAE=40.506;MAF_USDA=35.714
NC_035098.1	4694825	.	A	T	.	.	MAF_INRAE=7.5;MAF_USDA=2.381
NC_035098.1	4694830	.	G	C	.	.	MAF_USDA=2.5
NC_035098.1	4694922	.	G	A	.	.	MAF_USDA=19.167
NC_035098.1	4694925	.	C	T	.	.	MAF_INRAE=13.924;MAF_USDA=24.405
NC_035098.1	4694935	.	G	A	.	.	MAF_INRAE=13.924;MAF_USDA=24.405
NC_035098.1	4694962	.	T	G	.	.	MAF_USDA=2.941
NC_035098.1	4694980	.	C	G	.	.	MAF_INRAE=15.823;MAF_USDA=25.882
NC_035098.1	4694985	.	G	A	.	.	MAF_INRAE=15.823;MAF_USDA=25.882
NC_035098.1	4694994	.	C	T	.	.	MAF_INRAE=31.646;MAF_USDA=44.118
NC_035098.1	4695125	.	C	A	.	.	MAF_INRAE=34.177;MAF_USDA=49.412
NC_035098.1	4695253	.	T	A	.	.	MAF_USDA=4.098
NC_035098.1	4695280	.	A	G	.	.	MAF_INRAE=28.481;MAF_USDA=21.765
NC_035098.1	4695362	.	A	G	.	.	MAF_INRAE=29.114;MAF_USDA=44.706
NC_035098.1	4695364	.	G	A	.	.	MAF_INRAE=28.481;MAF_USDA=10.0
NC_035098.1	4695397	.	T	C	.	.	MAF_INRAE=22.785;MAF_USDA=6.557
NC_035098.1	4695405	.	C	T	.	.	MAF_USDA=6.557
NC_035098.1	4695407	.	C	T	.	.	MAF_USDA=6.557
NC_035098.1	4695410	.	G	T	.	.	MAF_INRAE=42.5;MAF_USDA=46.471
NC_035098.1	4695428	.	C	T	.	.	MAF_USDA=25.0
NC_035098.1	4695429	.	A	C	.	.	MAF_USDA=27.083
NC_035098.1	4695432	.	A	T	.	.	MAF_USDA=2.083
NC_035098.1	4695440	.	T	A	.	.	MAF_USDA=7.143
NC_035098.1	4695443	.	T	C	.	.	MAF_USDA=1.639
NC_035098.1	4695455	.	C	T	.	.	MAF_USDA=2.459
NC_035098.1	4695475	.	C	G	.	.	MAF_INRAE=7.5;MAF_USDA=4.706
NC_035098.1	4695505	.	C	A	.	.	MAF_INRAE=10.526
NC_035098.1	4695517	.	C	A	.	.	MAF_USDA=45.294
NC_035098.1	4695537	.	A	T	.	.	MAF_USDA=39.831
NC_035098.1	4695539	.	C	A	.	.	MAF_USDA=3.279
NC_035098.1	4695559	.	C	A	.	.	MAF_INRAE=5.0;MAF_USDA=13.934
NC_035098.1	4695581	.	T	A	.	.	MAF_INRAE=22.785;MAF_USDA=5.294
NC_035098.1	4695627	.	C	A	.	.	MAF_USDA=2.083
NC_035098.1	4695629	.	G	A	.	.	MAF_INRAE=2.5;MAF_USDA=6.25
NC_035098.1	4695639	.	G	A	.	.	MAF_INRAE=47.468;MAF_USDA=49.412
NC_035098.1	4695640	.	C	T	.	.	MAF_INRAE=47.5;MAF_USDA=49.412
NC_035098.1	4695641	.	A	C	.	.	MAF_INRAE=31.013;MAF_USDA=23.529
NC_035098.1	4695666	.	C	A	.	.	MAF_INRAE=31.013;MAF_USDA=22.353
NC_035098.1	4695673	.	A	G	.	.	MAF_USDA=3.279
NC_035098.1	4695725	.	G	A	.	.	MAF_INRAE=48.734;MAF_USDA=48.824
NC_035098.1	4695727	.	G	T	.	.	MAF_INRAE=1.667;MAF_USDA=12.353
NC_035098.1	4695732	.	T	G	.	.	MAF_USDA=2.459
NC_035098.1	4695824	.	G	A	.	.	MAF_INRAE=47.468;MAF_USDA=42.941
NC_035098.1	4695833	.	T	G	.	.	MAF_INRAE=7.5;MAF_USDA=4.918
NC_035098.1	4695863	.	G	T	.	.	MAF_USDA=4.098
NC_035098.1	4695872	.	G	C	.	.	MAF_INRAE=5.833
NC_035098.1	4695886	.	G	T	.	.	MAF_USDA=4.098
NC_035098.1	4695919	.	C	G	.	.	MAF_INRAE=27.215;MAF_USDA=44.118
NC_035098.1	4695937	.	G	T	.	.	MAF_INRAE=27.215;MAF_USDA=45.294
NC_035098.1	4695974	.	G	C	.	.	MAF_INRAE=21.519;MAF_USDA=48.361
NC_035098.1	4695994	.	T	A	.	.	MAF_INRAE=9.167;MAF_USDA=13.934
NC_035098.1	4695998	.	C	A	.	.	MAF_INRAE=6.329
NC_035098.1	4696019	.	A	T	.	.	MAF_INRAE=21.667
NC_035098.1	4696023	.	C	A	.	.	MAF_USDA=2.941
NC_035098.1	4696028	.	G	T	.	.	MAF_INRAE=49.367;MAF_USDA=34.706
NC_035098.1	4696029	.	T	G	.	.	MAF_INRAE=45.0;MAF_USDA=34.706
NC_035098.1	4696041	.	T	C	.	.	MAF_INRAE=10.127;MAF_USDA=1.765
NC_035098.1	4696091	.	T	C	.	.	MAF_INRAE=2.5;MAF_USDA=3.529
NC_035098.1	4696098	.	T	C	.	.	MAF_USDA=4.706
NC_035098.1	4696106	.	G	C	.	.	MAF_USDA=1.639
NC_035098.1	4696111	.	T	A	.	.	MAF_USDA=1.639
NC_035098.1	4696166	.	A	G	.	.	MAF_INRAE=15.19;MAF_USDA=22.353
NC_035098.1	4696175	.	T	A	.	.	MAF_USDA=2.459
NC_035098.1	4696177	.	T	C	.	.	MAF_INRAE=36.076;MAF_USDA=31.765
NC_035098.1	4696179	.	T	C	.	.	MAF_INRAE=9.167;MAF_USDA=4.167
NC_035098.1	4696202	.	G	A	.	.	MAF_USDA=6.557
NC_035098.1	4696217	.	C	A	.	.	MAF_USDA=1.176
NC_035098.1	4696239	.	A	T	.	.	MAF_INRAE=36.842;MAF_USDA=4.918
NC_035098.1	4696333	.	T	A	.	.	MAF_USDA=43.75
NC_035098.1	4696409	.	T	G	.	.	MAF_INRAE=2.532;MAF_USDA=3.279
NC_035098.1	4696416	.	C	A	.	.	MAF_USDA=3.279
NC_035098.1	4696449	.	C	T	.	.	MAF_INRAE=2.532;MAF_USDA=3.279
NC_035098.1	4696450	.	A	G	.	.	MAF_INRAE=1.667;MAF_USDA=3.279
NC_035098.1	4696541	.	T	G	.	.	MAF_INRAE=19.62;MAF_USDA=35.294
NC_035098.1	4696575	.	C	T	.	.	MAF_INRAE=19.62;MAF_USDA=35.294
NC_035098.1	4696707	.	C	A	.	.	MAF_USDA=3.279
NC_035098.1	4696814	.	A	G	.	.	MAF_INRAE=25.949;MAF_USDA=31.765
NC_035098.1	4696899	.	C	T	.	.	MAF_USDA=1.639
NC_035098.1	4696955	.	T	C	.	.	MAF_USDA=4.098
NC_035098.1	4696969	.	T	C	.	.	MAF_INRAE=19.62;MAF_USDA=40.0
NC_035098.1	4696974	.	C	T	.	.	MAF_INRAE=26.582;MAF_USDA=27.647
NC_035098.1	4696992	.	A	G	.	.	MAF_INRAE=41.772;MAF_USDA=47.059
NC_035098.1	4697007	.	G	C	.	.	MAF_USDA=1.639
NC_035098.1	4697141	.	G	A	.	.	MAF_INRAE=21.667
NC_035098.1	4697154	.	G	T	.	.	MAF_INRAE=36.842;MAF_USDA=4.098
NC_035098.1	4697277	.	C	A	.	.	MAF_INRAE=19.62;MAF_USDA=20.833
NC_035098.1	4697279	.	G	A	.	.	MAF_INRAE=2.532;MAF_USDA=3.279
NC_035098.1	4697283	.	A	G	.	.	MAF_INRAE=10.127;MAF_USDA=1.765
NC_035098.1	4697298	.	C	A	.	.	MAF_INRAE=10.759;MAF_USDA=8.333
NC_035098.1	4697331	.	A	C	.	.	MAF_INRAE=7.5;MAF_USDA=5.738
NC_035098.1	4697419	.	A	G	.	.	MAF_INRAE=2.5
NC_035098.1	4697438	.	C	T	.	.	MAF_INRAE=8.333;MAF_USDA=7.647
NC_035098.1	4697493	.	T	C	.	.	MAF_INRAE=5.263
NC_035098.1	4697556	.	G	A	.	.	MAF_INRAE=20.833
NC_035098.1	4697561	.	T	C	.	.	MAF_INRAE=48.101;MAF_USDA=34.118
NC_035098.1	4697603	.	T	G	.	.	MAF_INRAE=7.5;MAF_USDA=1.765
NC_035098.1	4697609	.	T	G	.	.	MAF_USDA=3.279
NC_035098.1	4697654	.	A	T	.	.	MAF_INRAE=2.532;MAF_USDA=3.279
NC_035098.1	4697666	.	T	G	.	.	MAF_INRAE=6.329
NC_035098.1	4697699	.	C	T	.	.	MAF_USDA=4.118
NC_035098.1	4697784	.	C	T	.	.	MAF_INRAE=49.367;MAF_USDA=34.118
NC_035098.1	4697933	.	T	A	.	.	MAF_INRAE=9.167;MAF_USDA=4.118
NC_035098.1	4697938	.	G	T	.	.	MAF_INRAE=9.167;MAF_USDA=6.471
NC_035098.1	4697959	.	A	C	.	.	MAF_INRAE=48.734;MAF_USDA=32.353
NC_035098.1	4697970	.	G	A	.	.	MAF_INRAE=48.734;MAF_USDA=32.941
NC_035098.1	4697975	.	T	C	.	.	MAF_INRAE=7.5;MAF_USDA=9.016
NC_035098.1	4698024	.	C	T	.	.	MAF_INRAE=48.734;MAF_USDA=29.167
NC_035098.1	4698047	.	A	T	.	.	MAF_INRAE=2.5
NC_035098.1	4698056	.	T	C	.	.	MAF_INRAE=48.734;MAF_USDA=33.529
NC_035098.1	4698080	.	C	T	.	.	MAF_USDA=1.639
NC_035098.1	4698081	.	G	T	.	.	MAF_USDA=1.639
NC_035098.1	4698130	.	G	T	.	.	MAF_INRAE=5.0;MAF_USDA=2.5
NC_035098.1	4698136	.	A	G	.	.	MAF_USDA=1.667
NC_035098.1	4698158	.	T	A	.	.	MAF_INRAE=24.051;MAF_USDA=6.548
NC_035098.1	4698200	.	T	C	.	.	MAF_INRAE=49.367;MAF_USDA=30.952
NC_035098.1	4698272	.	T	G	.	.	MAF_INRAE=48.101;MAF_USDA=31.325
NC_035098.1	4698278	.	A	C	.	.	MAF_INRAE=15.833
NC_035098.1	4698332	.	C	A	.	.	MAF_INRAE=5.0;MAF_USDA=1.695
NC_035098.1	4698333	.	T	A	.	.	MAF_INRAE=5.0;MAF_USDA=1.695
NC_035098.1	4698394	.	A	T	.	.	MAF_INRAE=47.468;MAF_USDA=31.928
NC_035098.1	4698425	.	C	T	.	.	MAF_INRAE=36.842;MAF_USDA=3.39
NC_035098.1	4698525	.	G	A	.	.	MAF_USDA=1.667
NC_035098.1	4698581	.	G	A	.	.	MAF_USDA=16.667
NC_035098.1	4698657	.	T	A	.	.	MAF_INRAE=42.105;MAF_USDA=23.81
NC_035098.1	4698678	.	A	T	.	.	MAF_USDA=1.639
NC_035098.1	4698774	.	A	G	.	.	MAF_INRAE=48.734;MAF_USDA=31.176
NC_035098.1	4698780	.	A	C	.	.	MAF_USDA=4.098
NC_035098.1	4698794	.	T	C	.	.	MAF_INRAE=22.152;MAF_USDA=6.471
NC_035098.1	4698821	.	C	T	.	.	MAF_INRAE=7.5
NC_035098.1	4698827	.	G	A	.	.	MAF_USDA=1.667
NC_035098.1	4698845	.	A	C	.	.	MAF_INRAE=48.734;MAF_USDA=32.143
NC_035098.1	4698855	.	C	G	.	.	MAF_INRAE=36.842;MAF_USDA=4.918
NC_035098.1	4698897	.	G	C	.	.	MAF_INRAE=2.5;MAF_USDA=2.083
NC_035098.1	4698903	.	G	C	.	.	MAF_INRAE=29.114;MAF_USDA=21.765
NC_035098.1	4698983	.	A	T	.	.	MAF_INRAE=10.526
NC_035098.1	4698989	.	T	A	.	.	MAF_USDA=1.639
NC_035098.1	4699023	.	A	T	.	.	MAF_USDA=29.167
NC_035098.1	4699079	.	A	C	.	.	MAF_INRAE=7.5;MAF_USDA=2.353
NC_035098.1	4699088	.	G	T	.	.	MAF_INRAE=49.367;MAF_USDA=33.529
NC_035098.1	4699091	.	ACT	ACC	.	.	MAF_USDA=18.75
NC_035098.1	4699093	.	T	C	.	.	MAF_INRAE=19.62;MAF_USDA=47.541
NC_035098.1	4699166	.	G	A	.	.	MAF_INRAE=49.367;MAF_USDA=33.529
NC_035098.1	4699216	.	A	G	.	.	MAF_USDA=7.738
NC_035098.1	4699231	.	C	T	.	.	MAF_USDA=4.167
NC_035098.1	4699244	.	C	T	.	.	MAF_INRAE=10.127;MAF_USDA=4.167
NC_035098.1	4699245	.	C	T	.	.	MAF_INRAE=8.333;MAF_USDA=6.557
NC_035098.1	4699246	.	G	A	.	.	MAF_INRAE=2.532;MAF_USDA=3.279
NC_035098.1	4699281	.	C	T	.	.	MAF_INRAE=7.5;MAF_USDA=6.557
NC_035098.1	4699479	.	A	T	.	.	MAF_INRAE=10.759;MAF_USDA=13.529
NC_035098.1	4699482	.	T	C	.	.	MAF_USDA=4.098
NC_035098.1	4699537	.	A	G	.	.	MAF_INRAE=22.152;MAF_USDA=6.471
NC_035098.1	4699541	.	A	T	.	.	MAF_USDA=1.639
NC_035098.1	4699621	.	T	C	.	.	MAF_INRAE=17.722;MAF_USDA=19.412
NC_035098.1	4699622	.	G	A	.	.	MAF_INRAE=1.667;MAF_USDA=3.279
NC_035098.1	4699633	.	C	T	.	.	MAF_USDA=16.667
NC_035098.1	4699690	.	A	T	.	.	MAF_INRAE=29.747;MAF_USDA=21.765
NC_035098.1	4699730	.	G	A	.	.	MAF_INRAE=22.785;MAF_USDA=16.667
NC_035098.1	4699784	.	G	T	.	.	MAF_INRAE=25.316;MAF_USDA=9.412
NC_035098.1	4699834	.	C	T	.	.	MAF_INRAE=26.316;MAF_USDA=4.098
NC_035098.1	4699841	.	A	T	.	.	MAF_INRAE=46.835;MAF_USDA=49.412
NC_035098.1	4699848	.	G	C	.	.	MAF_INRAE=2.532;MAF_USDA=3.279
NC_035098.1	4699851	.	C	T	.	.	MAF_INRAE=9.167;MAF_USDA=8.235
NC_035098.1	4700006	.	T	G	.	.	MAF_INRAE=7.5;MAF_USDA=9.836
NC_035098.1	4700012	.	T	C	.	.	MAF_INRAE=7.5;MAF_USDA=11.475
NC_035098.1	4700015	.	G	T	.	.	MAF_INRAE=2.5;MAF_USDA=2.941
NC_035098.1	4700016	.	G	A	.	.	MAF_INRAE=7.5;MAF_USDA=9.836
NC_035098.1	4700018	.	C	T	.	.	MAF_INRAE=7.5;MAF_USDA=9.836
NC_035098.1	4700027	.	T	C	.	.	MAF_INRAE=7.5;MAF_USDA=9.016
NC_035098.1	4700028	.	T	C	.	.	MAF_INRAE=44.937;MAF_USDA=30.0
NC_035098.1	4700030	.	A	G	.	.	MAF_INRAE=7.5;MAF_USDA=9.016
NC_035098.1	4700034	.	C	A	.	.	MAF_INRAE=2.5;MAF_USDA=2.083
NC_035098.1	4700079	.	A	T	.	.	MAF_USDA=2.459
NC_035098.1	4700110	.	C	A	.	.	MAF_INRAE=9.167;MAF_USDA=4.167
NC_035098.1	4700181	.	G	A	.	.	MAF_USDA=1.639
NC_035098.1	4700185	.	A	T	.	.	MAF_INRAE=2.532;MAF_USDA=3.279
NC_035098.1	4700204	.	A	C	.	.	MAF_USDA=2.941
NC_035098.1	4700213	.	C	T	.	.	MAF_USDA=2.459
NC_035098.1	4700229	.	C	T	.	.	MAF_INRAE=20.253;MAF_USDA=40.588
NC_035098.1	4700271	.	G	T	.	.	MAF_USDA=4.098
NC_035098.1	4700302	.	C	A	.	.	MAF_INRAE=21.053;MAF_USDA=40.0
NC_035098.1	4700331	.	C	A	.	.	MAF_INRAE=21.519;MAF_USDA=6.471
NC_035098.1	4700349	.	C	T	.	.	MAF_USDA=4.918
NC_035098.1	4700398	.	A	G	.	.	MAF_INRAE=29.747;MAF_USDA=48.824
NC_035098.1	4700444	.	T	A	.	.	MAF_INRAE=5.833;MAF_USDA=3.279
NC_035098.1	4700611	.	A	T	.	.	MAF_INRAE=18.987;MAF_USDA=20.0
NC_035098.1	4700614	.	C	T	.	.	MAF_INRAE=7.5;MAF_USDA=5.294
NC_035098.1	4700662	.	A	T	.	.	MAF_USDA=1.639
NC_035098.1	4700728	.	G	A	.	.	MAF_INRAE=2.5;MAF_USDA=4.167
NC_035098.1	4700846	.	C	A	.	.	MAF_INRAE=19.62;MAF_USDA=40.0
NC_035098.1	4700915	.	T	A	.	.	MAF_INRAE=7.5;MAF_USDA=1.765
NC_035098.1	4700932	.	A	C	.	.	MAF_INRAE=29.747
NC_035098.1	4700938	.	G	T	.	.	MAF_USDA=28.235
NC_035098.1	4700958	.	C	G	.	.	MAF_INRAE=32.278;MAF_USDA=24.118
NC_035098.1	4700972	.	A	G	.	.	MAF_INRAE=32.278;MAF_USDA=24.118
NC_035098.1	4701010	.	C	T	.	.	MAF_USDA=16.667
NC_035098.1	4701054	.	T	A	.	.	MAF_INRAE=39.241;MAF_USDA=38.824
NC_035098.1	4701113	.	G	T	.	.	MAF_USDA=1.176
NC_035098.1	4701136	.	G	T	.	.	MAF_INRAE=29.114;MAF_USDA=20.588
NC_035098.1	4701166	.	G	A	.	.	MAF_USDA=1.639
NC_035098.1	4701180	.	G	C	.	.	MAF_INRAE=22.785;MAF_USDA=6.471
NC_035098.1	4701205	.	G	T	.	.	MAF_INRAE=7.5
NC_035098.1	4701341	.	C	T	.	.	MAF_USDA=2.459
NC_035098.1	4701344	.	C	A	.	.	MAF_INRAE=4.167;MAF_USDA=16.393
NC_035098.1	4701428	.	T	C	.	.	MAF_INRAE=7.5;MAF_USDA=10.656
NC_035098.1	4701429	.	T	A	.	.	MAF_INRAE=7.5;MAF_USDA=2.459
NC_035098.1	4701480	.	A	G	.	.	MAF_INRAE=39.241;MAF_USDA=39.412
NC_035098.1	4701528	.	C	T	.	.	MAF_INRAE=29.747;MAF_USDA=16.471
NC_035098.1	4701538	.	G	A	.	.	MAF_INRAE=22.152;MAF_USDA=6.471
NC_035098.1	4701555	.	T	C	.	.	MAF_USDA=9.016
NC_035098.1	4701568	.	A	G	.	.	MAF_INRAE=7.5;MAF_USDA=6.557
NC_035098.1	4701590	.	G	C	.	.	MAF_USDA=16.667
NC_035098.1	4701771	.	G	A	.	.	MAF_INRAE=28.481;MAF_USDA=21.765
NC_035098.1	4701867	.	C	A	.	.	MAF_INRAE=2.5
NC_035098.1	4701869	.	T	A	.	.	MAF_INRAE=2.5
NC_035098.1	4701893	.	G	A	.	.	MAF_INRAE=36.709;MAF_USDA=39.412
NC_035098.1	4701936	.	T	C	.	.	MAF_INRAE=41.139;MAF_USDA=36.471
NC_035098.1	4702055	.	G	A	.	.	MAF_USDA=3.279
NC_035098.1	4702106	.	G	A	.	.	MAF_USDA=1.639
NC_035098.1	4702122	.	G	A	.	.	MAF_USDA=1.639
NC_035098.1	4702172	.	T	A	.	.	MAF_USDA=2.083
NC_035098.1	4702225	.	C	A	.	.	MAF_USDA=7.647
NC_035098.1	4702254	.	C	A	.	.	MAF_USDA=9.836
NC_035098.1	4702295	.	G	T	.	.	MAF_INRAE=21.667
NC_035098.1	4702321	.	A	G	.	.	MAF_USDA=1.667
NC_035098.1	4702325	.	G	A	.	.	MAF_INRAE=7.5
NC_035098.1	4702367	.	C	G	.	.	MAF_INRAE=34.167;MAF_USDA=47.917
NC_035098.1	4702408	.	T	C	.	.	MAF_INRAE=24.684;MAF_USDA=24.706
NC_035098.1	4702429	.	G	A	.	.	MAF_INRAE=24.051;MAF_USDA=42.941
NC_035098.1	4702464	.	T	C	.	.	MAF_USDA=2.459
NC_035098.1	4702470	.	C	T	.	.	MAF_INRAE=29.747;MAF_USDA=21.765
NC_035098.1	4702485	.	T	C	.	.	MAF_USDA=2.459
NC_035098.1	4702491	.	C	A	.	.	MAF_INRAE=1.667;MAF_USDA=1.667
NC_035098.1	4702495	.	A	C	.	.	MAF_INRAE=2.5;MAF_USDA=2.083
NC_035098.1	4702523	.	C	T	.	.	MAF_INRAE=36.842;MAF_USDA=5.0
NC_035098.1	4702561	.	A	G	.	.	MAF_INRAE=1.667;MAF_USDA=1.667
NC_035098.1	4702599	.	A	T	.	.	MAF_INRAE=5.833
NC_035098.1	4702600	.	C	A	.	.	MAF_USDA=16.667
NC_035098.1	4702609	.	G	A	.	.	MAF_INRAE=21.667
NC_035098.1	4702738	.	T	C	.	.	MAF_INRAE=46.203;MAF_USDA=35.119
NC_035098.1	4702881	.	C	T	.	.	MAF_USDA=3.279
NC_035098.1	4702891	.	A	G	.	.	MAF_INRAE=4.43;MAF_USDA=4.118
NC_035098.1	4702931	.	C	T	.	.	MAF_INRAE=5.833;MAF_USDA=3.279
NC_035098.1	4702952	.	A	C	.	.	MAF_INRAE=4.43;MAF_USDA=4.118
NC_035098.1	4702966	.	T	A	.	.	MAF_USDA=4.918
NC_035098.1	4702978	.	T	A	.	.	MAF_INRAE=40.0
NC_035098.1	4702980	.	T	A	.	.	MAF_INRAE=49.167
NC_035098.1	4702993	.	G	A	.	.	MAF_INRAE=7.5;MAF_USDA=4.098
NC_035098.1	4702999	.	G	A	.	.	MAF_INRAE=21.519;MAF_USDA=6.471
NC_035098.1	4703059	.	C	A	.	.	MAF_USDA=16.393
NC_035098.1	4703078	.	T	C	.	.	MAF_USDA=4.098
NC_035098.1	4703133	.	T	A	.	.	MAF_USDA=3.279
NC_035098.1	4703155	.	A	G	.	.	MAF_USDA=2.083
NC_035098.1	4703179	.	T	G	.	.	MAF_INRAE=29.747;MAF_USDA=21.765
NC_035098.1	4703203	.	T	C	.	.	MAF_INRAE=24.051;MAF_USDA=46.471
NC_035098.1	4703216	.	A	G	.	.	MAF_INRAE=7.5;MAF_USDA=1.765
NC_035098.1	4703222	.	A	C	.	.	MAF_INRAE=4.43;MAF_USDA=2.083
NC_035098.1	4703228	.	C	A	.	.	MAF_INRAE=2.5
NC_035098.1	4703237	.	G	C	.	.	MAF_USDA=7.647
NC_035098.1	4703261	.	T	A	.	.	MAF_INRAE=2.5;MAF_USDA=3.333
NC_035098.1	4703270	.	T	A	.	.	MAF_INRAE=1.667;MAF_USDA=3.333
NC_035098.1	4703271	.	A	T	.	.	MAF_USDA=3.333
NC_035098.1	4703287	.	G	A	.	.	MAF_INRAE=18.333;MAF_USDA=39.412
NC_035098.1	4703295	.	G	A	.	.	MAF_INRAE=35.0;MAF_USDA=22.941
NC_035098.1	4703391	.	T	C	.	.	MAF_INRAE=1.667;MAF_USDA=1.667
NC_035098.1	4703413	.	G	A	.	.	MAF_USDA=2.459
NC_035098.1	4703441	.	C	A	.	.	MAF_USDA=4.098
NC_035098.1	4703442	.	G	A	.	.	MAF_USDA=4.098
NC_035098.1	4703532	.	T	G	.	.	MAF_USDA=4.098
NC_035098.1	4703554	.	C	A	.	.	MAF_USDA=4.098
NC_035098.1	4703648	.	T	G	.	.	MAF_INRAE=1.667;MAF_USDA=3.279
NC_035098.1	4703662	.	C	T	.	.	MAF_INRAE=17.5;MAF_USDA=44.706
NC_035098.1	4703663	.	T	C	.	.	MAF_USDA=4.918
NC_035098.1	4703687	.	C	T	.	.	MAF_USDA=3.279
NC_035098.1	4703730	.	G	A	.	.	MAF_USDA=4.098
NC_035098.1	4703743	.	T	C	.	.	MAF_INRAE=49.167
NC_035098.1	4703752	.	A	C	.	.	MAF_USDA=3.279
NC_035098.1	4703798	.	G	A	.	.	MAF_USDA=4.118
NC_035098.1	4703809	.	G	A	.	.	MAF_USDA=2.083
NC_035098.1	4703844	.	C	A	.	.	MAF_INRAE=13.924;MAF_USDA=37.647
NC_035098.1	4703866	.	T	A	.	.	MAF_INRAE=5.263;MAF_USDA=4.118
NC_035098.1	4703897	.	G	A	.	.	MAF_INRAE=5.263;MAF_USDA=4.217
NC_035098.1	4703935	.	A	C	.	.	MAF_USDA=8.235
NC_035098.1	4704051	.	T	A	.	.	MAF_USDA=9.639
NC_035098.1	4704078	.	C	A	.	.	MAF_INRAE=29.114;MAF_USDA=21.429
NC_035098.1	4704089	.	C	A	.	.	MAF_INRAE=21.053;MAF_USDA=22.917
NC_035098.1	4704154	.	A	T	.	.	MAF_INRAE=5.833
NC_035098.1	4704155	.	T	C	.	.	MAF_INRAE=2.532;MAF_USDA=3.279
NC_035098.1	4704700	.	A	C	.	.	MAF_USDA=1.639
NC_035098.1	4704716	.	G	A	.	.	MAF_INRAE=7.5;MAF_USDA=4.918
NC_035098.1	4704800	.	G	T	.	.	MAF_USDA=2.459
NC_035098.1	4704819	.	G	C	.	.	MAF_USDA=4.098
NC_035098.1	4704835	.	T	A	.	.	MAF_INRAE=29.747;MAF_USDA=20.588
NC_035098.1	4704867	.	T	G	.	.	MAF_INRAE=18.354;MAF_USDA=44.706
NC_035098.1	4704902	.	A	G	.	.	MAF_INRAE=12.658;MAF_USDA=16.471
NC_035098.1	4704929	.	G	C	.	.	MAF_USDA=4.098
NC_035098.1	4704941	.	C	A	.	.	MAF_INRAE=29.114;MAF_USDA=21.765
NC_035098.1	4704945	.	G	A	.	.	MAF_INRAE=2.5
NC_035098.1	4704979	.	T	A	.	.	MAF_INRAE=2.5;MAF_USDA=2.941
NC_035098.1	4705076	.	T	A	.	.	MAF_INRAE=13.924;MAF_USDA=36.471
NC_035098.1	4705154	.	T	A	.	.	MAF_INRAE=5.833
NC_035098.1	4705182	.	T	G	.	.	MAF_INRAE=47.468;MAF_USDA=35.882
NC_035098.1	4705188	.	G	T	.	.	MAF_INRAE=2.532;MAF_USDA=3.279
NC_035098.1	4705196	.	T	G	.	.	MAF_INRAE=2.532;MAF_USDA=3.279
NC_035098.1	4705230	.	T	A	.	.	MAF_INRAE=13.924;MAF_USDA=20.833
NC_035098.1	4705253	.	C	T	.	.	MAF_INRAE=13.924;MAF_USDA=35.882
NC_035098.1	4705256	.	T	G	.	.	MAF_INRAE=29.114;MAF_USDA=21.176
NC_035098.1	4705390	.	T	G	.	.	MAF_INRAE=29.747;MAF_USDA=21.176
NC_035098.1	4705425	.	A	G	.	.	MAF_INRAE=2.532;MAF_USDA=3.279
NC_035098.1	4705560	.	A	G	.	.	MAF_INRAE=13.291;MAF_USDA=37.059
NC_035098.1	4705582	.	G	A	.	.	MAF_USDA=3.279
NC_035098.1	4705639	.	A	G	.	.	MAF_USDA=2.459
NC_035098.1	4705697	.	C	T	.	.	MAF_INRAE=7.5;MAF_USDA=2.459
NC_035098.1	4705748	.	T	G	.	.	MAF_INRAE=5.263;MAF_USDA=2.459
NC_035098.1	4705822	.	C	G	.	.	MAF_INRAE=4.167;MAF_USDA=8.197
NC_035098.1	4705847	.	C	A	.	.	MAF_USDA=1.19
NC_035098.1	4705889	.	G	T	.	.	MAF_INRAE=1.667;MAF_USDA=1.639
NC_035098.1	4705936	.	T	A	.	.	MAF_INRAE=27.215;MAF_USDA=8.824
NC_035098.1	4705965	.	T	A	.	.	MAF_INRAE=40.833;MAF_USDA=37.5
NC_035098.1	4706015	.	C	T	.	.	MAF_INRAE=41.139;MAF_USDA=45.882
NC_035098.1	4706030	.	G	T	.	.	MAF_INRAE=31.646;MAF_USDA=22.941
NC_035098.1	4706062	.	A	C	.	.	MAF_INRAE=21.667
NC_035098.1	4706073	.	T	A	.	.	MAF_USDA=2.083
NC_035098.1	4706178	.	C	T	.	.	MAF_USDA=20.492
NC_035098.1	4706181	.	T	A	.	.	MAF_INRAE=2.532;MAF_USDA=3.279
NC_035098.1	4706204	.	G	T	.	.	MAF_INRAE=16.667;MAF_USDA=10.588
NC_035098.1	4706207	.	T	A	.	.	MAF_INRAE=27.215;MAF_USDA=10.588
NC_035098.1	4706212	.	T	A	.	.	MAF_INRAE=27.215;MAF_USDA=10.588
NC_035098.1	4706250	.	G	A	.	.	MAF_INRAE=5.0;MAF_USDA=18.235
NC_035098.1	4706307	.	C	T	.	.	MAF_INRAE=2.5;MAF_USDA=2.941
NC_035098.1	4706317	.	C	T	.	.	MAF_USDA=1.639
NC_035098.1	4706355	.	A	G	.	.	MAF_USDA=1.639
NC_035098.1	4706434	.	A	T	.	.	MAF_INRAE=16.667;MAF_USDA=10.0
NC_035098.1	4706440	.	G	T	.	.	MAF_USDA=1.639
NC_035098.1	4706449	.	G	T	.	.	MAF_INRAE=13.291;MAF_USDA=21.765
NC_035098.1	4706502	.	C	A	.	.	MAF_INRAE=32.278;MAF_USDA=29.412
NC_035098.1	4706516	.	C	G	.	.	MAF_INRAE=7.5
NC_035098.1	4706524	.	C	T	.	.	MAF_USDA=17.647
NC_035098.1	4706547	.	A	G	.	.	MAF_INRAE=39.241;MAF_USDA=46.471
NC_035098.1	4706599	.	T	C	.	.	MAF_INRAE=29.747;MAF_USDA=22.353
NC_035098.1	4706621	.	T	G	.	.	MAF_USDA=2.459
NC_035098.1	4706642	.	C	G	.	.	MAF_INRAE=21.053;MAF_USDA=7.647
NC_035098.1	4706648	.	G	T	.	.	MAF_USDA=1.639
NC_035098.1	4706724	.	A	T	.	.	MAF_USDA=1.639
NC_035098.1	4706732	.	C	T	.	.	MAF_USDA=4.098
NC_035098.1	4706754	.	C	G	.	.	MAF_INRAE=20.253;MAF_USDA=24.706
NC_035098.1	4706874	.	C	T	.	.	MAF_USDA=4.098
NC_035098.1	4706895	.	A	G	.	.	MAF_USDA=4.098
NC_035098.1	4706918	.	T	C	.	.	MAF_INRAE=35.833;MAF_USDA=18.235
NC_035098.1	4706939	.	T	A	.	.	MAF_INRAE=9.167;MAF_USDA=15.574
NC_035098.1	4706969	.	G	A	.	.	MAF_USDA=2.459
NC_035098.1	4706988	.	A	C	.	.	MAF_USDA=4.098
NC_035098.1	4707000	.	C	T	.	.	MAF_INRAE=20.253;MAF_USDA=22.941
NC_035098.1	4707008	.	A	C	.	.	MAF_USDA=9.016
NC_035098.1	4707042	.	T	A	.	.	MAF_INRAE=5.263
NC_035098.1	4707065	.	G	T	.	.	MAF_INRAE=20.886;MAF_USDA=21.176
NC_035098.1	4707078	.	A	T	.	.	MAF_INRAE=1.667;MAF_USDA=3.279
NC_035098.1	4707101	.	CGAGAGAGA	CGAGAGAGT	.	.	MAF_USDA=12.5
NC_035098.1	4707109	.	A	T	.	.	MAF_INRAE=17.5
NC_035098.1	4707140	.	A	G	.	.	MAF_USDA=1.639
NC_035098.1	4707160	.	C	T	.	.	MAF_INRAE=2.532
NC_035098.1	4707191	.	G	T	.	.	MAF_USDA=3.279
NC_035098.1	4707193	.	C	T	.	.	MAF_USDA=3.279
NC_035098.1	4707199	.	G	A	.	.	MAF_USDA=3.279
NC_035098.1	4707227	.	C	T	.	.	MAF_INRAE=29.747;MAF_USDA=31.176
NC_035098.1	4707295	.	G	A	.	.	MAF_USDA=1.639
NC_035098.1	4707300	.	A	T	.	.	MAF_USDA=2.459
NC_035098.1	4707306	.	G	A	.	.	MAF_INRAE=29.747;MAF_USDA=50.0
NC_035098.1	4707349	.	G	T	.	.	MAF_USDA=1.639
NC_035098.1	4707355	.	G	A	.	.	MAF_USDA=2.083
NC_035098.1	4707394	.	G	A	.	.	MAF_USDA=1.639
NC_035098.1	4707411	.	A	C	.	.	MAF_USDA=3.279
NC_035098.1	4707414	.	T	G	.	.	MAF_USDA=1.639
NC_035098.1	4707415	.	T	A	.	.	MAF_INRAE=21.519;MAF_USDA=31.765
NC_035098.1	4707447	.	T	C	.	.	MAF_USDA=2.459
NC_035098.1	4707464	.	A	G	.	.	MAF_USDA=3.279
NC_035098.1	4707482	.	T	G	.	.	MAF_USDA=3.279
NC_035098.1	4707511	.	C	T	.	.	MAF_USDA=2.083
NC_035098.1	4707545	.	T	A	.	.	MAF_USDA=2.459
NC_035098.1	4707637	.	T	G	.	.	MAF_USDA=2.459
NC_035098.1	4707638	.	G	T	.	.	MAF_INRAE=32.278;MAF_USDA=30.0
NC_035098.1	4707684	.	T	A	.	.	MAF_INRAE=27.5
NC_035098.1	4707748	.	T	A	.	.	MAF_USDA=1.639
NC_035098.1	4707753	.	C	T	.	.	MAF_INRAE=7.5;MAF_USDA=14.118
NC_035098.1	4707785	.	C	A	.	.	MAF_USDA=2.459
NC_035098.1	4707787	.	A	G	.	.	MAF_INRAE=29.747;MAF_USDA=21.176
NC_035098.1	4707795	.	T	C	.	.	MAF_INRAE=29.747;MAF_USDA=31.765
NC_035098.1	4707801	.	C	A	.	.	MAF_USDA=3.279
NC_035098.1	4707826	.	C	A	.	.	MAF_INRAE=25.949;MAF_USDA=27.059
NC_035098.1	4707835	.	T	A	.	.	MAF_USDA=2.459
NC_035098.1	4707858	.	T	A	.	.	MAF_INRAE=44.937;MAF_USDA=42.941
NC_035098.1	4707859	.	A	C	.	.	MAF_INRAE=7.5;MAF_USDA=3.279
NC_035098.1	4707912	.	C	A	.	.	MAF_USDA=2.459
NC_035098.1	4707944	.	G	T	.	.	MAF_INRAE=27.5
NC_035098.1	4707945	.	G	A	.	.	MAF_USDA=7.647
NC_035098.1	4707946	.	C	T	.	.	MAF_INRAE=35.833;MAF_USDA=7.647
NC_035098.1	4707947	.	G	A	.	.	MAF_INRAE=1.667;MAF_USDA=3.279
NC_035098.1	4707958	.	C	A	.	.	MAF_USDA=7.059
NC_035098.1	4707966	.	C	T	.	.	MAF_USDA=1.639
NC_035098.1	4707989	.	G	A	.	.	MAF_INRAE=35.0;MAF_USDA=8.824
NC_035098.1	4707999	.	G	T	.	.	MAF_INRAE=10.127;MAF_USDA=1.765
NC_035098.1	4708015	.	C	A	.	.	MAF_USDA=2.459
NC_035098.1	4708019	.	G	A	.	.	MAF_USDA=2.459
NC_035098.1	4708039	.	C	T	.	.	MAF_INRAE=15.823;MAF_USDA=22.917
NC_035098.1	4708055	.	G	A	.	.	MAF_INRAE=29.114;MAF_USDA=21.765
NC_035098.1	4708067	.	T	A	.	.	MAF_INRAE=29.747;MAF_USDA=27.647
NC_035098.1	4708082	.	A	G	.	.	MAF_INRAE=29.747;MAF_USDA=27.647
NC_035098.1	4708085	.	T	G	.	.	MAF_USDA=1.639
NC_035098.1	4708088	.	G	T	.	.	MAF_INRAE=15.823;MAF_USDA=31.765
NC_035098.1	4708149	.	C	A	.	.	MAF_INRAE=1.667;MAF_USDA=1.639
NC_035098.1	4708161	.	C	G	.	.	MAF_USDA=1.639
NC_035098.1	4708188	.	C	T	.	.	MAF_INRAE=13.291;MAF_USDA=26.471
NC_035098.1	4708197	.	A	G	.	.	MAF_INRAE=31.646;MAF_USDA=9.412
NC_035098.1	4708201	.	C	A	.	.	MAF_INRAE=32.5;MAF_USDA=9.412
NC_035098.1	4708203	.	C	A	.	.	MAF_INRAE=32.5;MAF_USDA=9.412
NC_035098.1	4708218	.	C	A	.	.	MAF_USDA=1.639
NC_035098.1	4708229	.	C	T	.	.	MAF_INRAE=6.962
NC_035098.1	4708238	.	C	T	.	.	MAF_INRAE=29.747;MAF_USDA=27.647
NC_035098.1	4708253	.	T	G	.	.	MAF_INRAE=11.392;MAF_USDA=27.059
NC_035098.1	4708255	.	G	C	.	.	MAF_INRAE=3.333;MAF_USDA=27.647
NC_035098.1	4708277	.	C	A	.	.	MAF_INRAE=29.747;MAF_USDA=27.647
NC_035098.1	4708287	.	C	T	.	.	MAF_USDA=3.279
NC_035098.1	4708292	.	C	T	.	.	MAF_INRAE=28.333
NC_035098.1	4708329	.	T	C	.	.	MAF_USDA=1.639
NC_035098.1	4708334	.	A	G	.	.	MAF_INRAE=1.667
NC_035098.1	4708371	.	A	T	.	.	MAF_INRAE=29.747;MAF_USDA=24.118
NC_035098.1	4708377	.	T	C	.	.	MAF_USDA=2.459
NC_035098.1	4708417	.	A	T	.	.	MAF_INRAE=12.025;MAF_USDA=12.941
NC_035098.1	4708430	.	A	C	.	.	MAF_INRAE=36.842;MAF_USDA=5.738
NC_035098.1	4708457	.	A	G	.	.	MAF_INRAE=7.5;MAF_USDA=1.765
NC_035098.1	4708468	.	C	A	.	.	MAF_USDA=20.833
NC_035098.1	4708473	.	T	A	.	.	MAF_INRAE=7.5;MAF_USDA=1.765
NC_035098.1	4708524	.	A	C	.	.	MAF_USDA=1.639
NC_035098.1	4708525	.	A	T	.	.	MAF_USDA=1.639
NC_035098.1	4708529	.	T	G	.	.	MAF_USDA=1.639
NC_035098.1	4708538	.	C	A	.	.	MAF_INRAE=29.114;MAF_USDA=14.754
NC_035098.1	4708558	.	G	C	.	.	MAF_USDA=3.279
NC_035098.1	4708597	.	T	A	.	.	MAF_INRAE=3.797;MAF_USDA=7.377
NC_035098.1	4708718	.	T	C	.	.	MAF_USDA=1.639
NC_035098.1	4708722	.	G	C	.	.	MAF_INRAE=13.291;MAF_USDA=7.647
NC_035098.1	4708733	.	C	T	.	.	MAF_INRAE=2.5
NC_035098.1	4708739	.	A	C	.	.	MAF_INRAE=8.228;MAF_USDA=12.295
NC_035098.1	4708752	.	G	A	.	.	MAF_USDA=7.059
NC_035098.1	4708772	.	G	A	.	.	MAF_USDA=7.059
NC_035098.1	4708784	.	C	T	.	.	MAF_USDA=5.882
NC_035098.1	4708807	.	G	A	.	.	MAF_USDA=5.882
NC_035098.1	4708846	.	G	A	.	.	MAF_INRAE=21.519;MAF_USDA=27.647
NC_035098.1	4708908	.	A	T	.	.	MAF_INRAE=4.167;MAF_USDA=1.639
NC_035098.1	4708928	.	C	T	.	.	MAF_USDA=1.639
NC_035098.1	4708939	.	G	T	.	.	MAF_USDA=1.639
NC_035098.1	4708957	.	C	A	.	.	MAF_USDA=1.639
NC_035098.1	4709038	.	G	T	.	.	MAF_USDA=8.197
NC_035098.1	4709050	.	C	T	.	.	MAF_USDA=16.667
NC_035098.1	4709052	.	A	T	.	.	MAF_USDA=1.639
NC_035098.1	4709068	.	A	G	.	.	MAF_INRAE=1.667;MAF_USDA=5.738
NC_035098.1	4709072	.	A	T	.	.	MAF_USDA=1.639
NC_035098.1	4709073	.	T	G	.	.	MAF_INRAE=42.405;MAF_USDA=30.0
NC_035098.1	4709075	.	A	C	.	.	MAF_USDA=2.459
NC_035098.1	4709091	.	T	A	.	.	MAF_INRAE=27.848;MAF_USDA=18.235
NC_035098.1	4709095	.	T	G	.	.	MAF_INRAE=2.532;MAF_USDA=3.279
NC_035098.1	4709117	.	A	C	.	.	MAF_INRAE=29.747;MAF_USDA=28.824
NC_035098.1	4709169	.	T	G	.	.	MAF_USDA=8.197
NC_035098.1	4709175	.	G	T	.	.	MAF_USDA=1.639
NC_035098.1	4709176	.	C	A	.	.	MAF_INRAE=27.848;MAF_USDA=8.333
NC_035098.1	4709186	.	G	T	.	.	MAF_INRAE=9.494;MAF_USDA=1.765
NC_035098.1	4709190	.	C	T	.	.	MAF_INRAE=1.667;MAF_USDA=4.098
NC_035098.1	4709197	.	A	C	.	.	MAF_USDA=1.639
NC_035098.1	4709211	.	C	A	.	.	MAF_INRAE=27.848;MAF_USDA=41.176
NC_035098.1	4709269	.	G	C	.	.	MAF_INRAE=1.667;MAF_USDA=4.098
NC_035098.1	4709289	.	T	A	.	.	MAF_INRAE=18.354;MAF_USDA=24.706
NC_035098.1	4709339	.	A	T	.	.	MAF_INRAE=29.747;MAF_USDA=14.118
NC_035098.1	4709342	.	A	G	.	.	MAF_USDA=1.639
NC_035098.1	4709349	.	T	C	.	.	MAF_INRAE=2.5;MAF_USDA=3.529
NC_035098.1	4709371	.	G	T	.	.	MAF_USDA=2.459
NC_035098.1	4709384	.	A	T	.	.	MAF_INRAE=35.0
NC_035098.1	4709386	.	C	T	.	.	MAF_INRAE=35.0;MAF_USDA=31.25
NC_035098.1	4709390	.	C	A	.	.	MAF_USDA=3.279
NC_035098.1	4709405	.	G	T	.	.	MAF_USDA=2.459
NC_035098.1	4709550	.	C	G	.	.	MAF_USDA=1.639
NC_035098.1	4709554	.	G	T	.	.	MAF_INRAE=7.5;MAF_USDA=1.765
NC_035098.1	4709558	.	C	G	.	.	MAF_USDA=1.765
NC_035098.1	4709570	.	T	A	.	.	MAF_INRAE=29.114;MAF_USDA=27.647
NC_035098.1	4709599	.	T	A	.	.	MAF_INRAE=13.291;MAF_USDA=6.471
NC_035098.1	4709643	.	G	T	.	.	MAF_USDA=4.918
NC_035098.1	4709649	.	C	G	.	.	MAF_USDA=1.639
NC_035098.1	4709702	.	G	T	.	.	MAF_USDA=1.639
NC_035098.1	4709706	.	T	A	.	.	MAF_USDA=1.639
NC_035098.1	4709707	.	A	G	.	.	MAF_INRAE=1.667;MAF_USDA=5.738
NC_035098.1	4709719	.	C	T	.	.	MAF_INRAE=34.167;MAF_USDA=22.353
NC_035098.1	4709766	.	A	T	.	.	MAF_INRAE=2.5;MAF_USDA=2.941
NC_035098.1	4709771	.	C	A	.	.	MAF_INRAE=4.167;MAF_USDA=2.459
NC_035098.1	4709804	.	C	T	.	.	MAF_INRAE=10.127;MAF_USDA=9.016
NC_035098.1	4709907	.	C	T	.	.	MAF_USDA=7.647
NC_035098.1	4709908	.	G	A	.	.	MAF_USDA=1.639
NC_035098.1	4709913	.	T	C	.	.	MAF_INRAE=28.481;MAF_USDA=22.353
NC_035098.1	4709921	.	A	T	.	.	MAF_USDA=1.639
NC_035098.1	4709934	.	T	C	.	.	MAF_INRAE=29.747;MAF_USDA=29.762
NC_035098.1	4709948	.	ACG	ACA	.	.	MAF_USDA=18.75
NC_035098.1	4709970	.	T	A	.	.	MAF_USDA=1.667
NC_035098.1	4709999	.	G	A	.	.	MAF_INRAE=4.167
NC_035098.1	4710031	.	C	T	.	.	MAF_INRAE=2.5;MAF_USDA=2.459
NC_035098.1	4710135	.	G	A	.	.	MAF_INRAE=1.667;MAF_USDA=3.279
NC_035098.1	4710166	.	C	A	.	.	MAF_USDA=2.459
NC_035098.1	4710169	.	T	G	.	.	MAF_USDA=2.459
NC_035098.1	4710220	.	G	A	.	.	MAF_INRAE=8.861;MAF_USDA=14.118
NC_035098.1	4710226	.	T	C	.	.	MAF_USDA=16.667
NC_035098.1	4710253	.	T	C	.	.	MAF_INRAE=10.127;MAF_USDA=5.952
NC_035098.1	4710254	.	A	G	.	.	MAF_USDA=2.5
NC_035098.1	4710282	.	C	T	.	.	MAF_USDA=3.279
NC_035098.1	4710283	.	G	A	.	.	MAF_USDA=1.639
NC_035098.1	4710295	.	G	T	.	.	MAF_INRAE=31.013;MAF_USDA=18.824
NC_035098.1	4710312	.	G	A	.	.	MAF_INRAE=1.667;MAF_USDA=3.279
NC_035098.1	4710324	.	A	G	.	.	MAF_INRAE=32.278;MAF_USDA=8.333
NC_035098.1	4710332	.	C	T	.	.	MAF_INRAE=28.481;MAF_USDA=21.176
NC_035098.1	4710333	.	G	A	.	.	MAF_USDA=1.639
NC_035098.1	4710367	.	T	A	.	.	MAF_USDA=1.639
NC_035098.1	4710431	.	T	G	.	.	MAF_INRAE=1.667
NC_035098.1	4710507	.	C	A	.	.	MAF_INRAE=2.5
NC_035098.1	4710563	.	C	T	.	.	MAF_INRAE=21.053;MAF_USDA=13.529
NC_035098.1	4710588	.	C	T	.	.	MAF_INRAE=1.667;MAF_USDA=4.098
NC_035098.1	4710606	.	A	T	.	.	MAF_INRAE=2.5;MAF_USDA=3.279
NC_035098.1	4710630	.	G	A	.	.	MAF_USDA=2.5
NC_035098.1	4710661	.	G	T	.	.	MAF_INRAE=15.823;MAF_USDA=23.529
NC_035098.1	4710684	.	A	T	.	.	MAF_INRAE=1.667;MAF_USDA=4.098
NC_035098.1	4710719	.	C	A	.	.	MAF_INRAE=5.833
NC_035098.1	4710732	.	G	T	.	.	MAF_USDA=4.167
NC_035098.1	4710745	.	T	G	.	.	MAF_INRAE=19.62;MAF_USDA=25.294
NC_035098.1	4710789	.	G	A	.	.	MAF_INRAE=1.667
NC_035098.1	4710815	.	G	T	.	.	MAF_USDA=1.639
NC_035098.1	4710816	.	G	A	.	.	MAF_INRAE=21.053
NC_035098.1	4710822	.	G	A	.	.	MAF_USDA=1.639
NC_035098.1	4710828	.	G	A	.	.	MAF_USDA=2.083
NC_035098.1	4710850	.	G	C	.	.	MAF_USDA=1.639
NC_035098.1	4710865	.	C	T	.	.	MAF_INRAE=10.127;MAF_USDA=4.167
NC_035098.1	4710871	.	T	A	.	.	MAF_USDA=8.197
NC_035098.1	4710878	.	C	A	.	.	MAF_INRAE=45.57;MAF_USDA=22.353
NC_035098.1	4710910	.	G	T	.	.	MAF_USDA=1.639
NC_035098.1	4710915	.	G	T	.	.	MAF_USDA=1.639
NC_035098.1	4710931	.	T	A	.	.	MAF_INRAE=26.316;MAF_USDA=3.279
NC_035098.1	4710932	.	C	T	.	.	MAF_USDA=3.279
NC_035098.1	4710934	.	T	A	.	.	MAF_USDA=20.0
NC_035098.1	4710960	.	A	G	.	.	MAF_USDA=8.333
NC_035098.1	4710974	.	G	A	.	.	MAF_INRAE=15.0;MAF_USDA=25.882
NC_035098.1	4711005	.	G	A	.	.	MAF_USDA=1.639
NC_035098.1	4711024	.	T	G	.	.	MAF_USDA=8.197
NC_035098.1	4711067	.	G	T	.	.	MAF_INRAE=1.667;MAF_USDA=4.098
NC_035098.1	4711092	.	G	A	.	.	MAF_USDA=16.667
NC_035098.1	4711093	.	A	G	.	.	MAF_INRAE=21.053;MAF_USDA=8.333
NC_035098.1	4711095	.	C	T	.	.	MAF_INRAE=1.667
NC_035098.1	4711122	.	T	G	.	.	MAF_USDA=4.098
NC_035098.1	4711133	.	G	A	.	.	MAF_USDA=1.639
NC_035098.1	4711141	.	T	A	.	.	MAF_INRAE=14.557;MAF_USDA=18.235
NC_035098.1	4711143	.	C	A	.	.	MAF_INRAE=15.789
NC_035098.1	4711152	.	G	T	.	.	MAF_INRAE=21.053;MAF_USDA=32.353
NC_035098.1	4711211	.	C	T	.	.	MAF_USDA=1.639
NC_035098.1	4711254	.	C	T	.	.	MAF_INRAE=21.053;MAF_USDA=10.588
NC_035098.1	4711276	.	C	T	.	.	MAF_INRAE=15.823;MAF_USDA=13.095
NC_035098.1	4711289	.	C	A	.	.	MAF_INRAE=15.823;MAF_USDA=13.69
NC_035098.1	4711309	.	G	C	.	.	MAF_INRAE=12.025;MAF_USDA=16.667
NC_035098.1	4711379	.	A	C	.	.	MAF_USDA=1.667
NC_035098.1	4711421	.	T	A	.	.	MAF_USDA=2.381
NC_035098.1	4711460	.	A	C	.	.	MAF_USDA=6.25
NC_035098.1	4711497	.	C	A	.	.	MAF_INRAE=5.0
NC_035098.1	4711513	.	C	A	.	.	MAF_USDA=1.667
NC_035098.1	4711551	.	A	T	.	.	MAF_INRAE=2.532;MAF_USDA=3.333
NC_035098.1	4711558	.	G	A	.	.	MAF_INRAE=6.667
NC_035098.1	4711563	.	G	T	.	.	MAF_USDA=1.667
NC_035098.1	4711628	.	C	A	.	.	MAF_INRAE=10.759;MAF_USDA=4.167
NC_035098.1	4711640	.	G	A	.	.	MAF_INRAE=46.203;MAF_USDA=22.024
NC_035098.1	4711661	.	T	C	.	.	MAF_INRAE=5.833;MAF_USDA=4.167
NC_035098.1	4711662	.	G	A	.	.	MAF_INRAE=5.833;MAF_USDA=3.333
NC_035098.1	4711667	.	C	G	.	.	MAF_INRAE=8.228;MAF_USDA=20.833
NC_035098.1	4711668	.	G	A	.	.	MAF_INRAE=10.759;MAF_USDA=4.167
NC_035098.1	4711679	.	C	G	.	.	MAF_USDA=1.667
NC_035098.1	4711680	.	T	G	.	.	MAF_INRAE=8.228;MAF_USDA=25.0
NC_035098.1	4711698	.	G	A	.	.	MAF_INRAE=8.228;MAF_USDA=22.024
NC_035098.1	4711732	.	A	G	.	.	MAF_INRAE=5.833;MAF_USDA=4.167
NC_035098.1	4711736	.	T	C	.	.	MAF_INRAE=2.5;MAF_USDA=3.333
NC_035098.1	4711769	.	T	A	.	.	MAF_INRAE=5.833
NC_035098.1	4711794	.	G	T	.	.	MAF_INRAE=2.5;MAF_USDA=2.5
NC_035098.1	4711821	.	G	A	.	.	MAF_INRAE=49.367;MAF_USDA=29.762
NC_035098.1	4711822	.	G	A	.	.	MAF_USDA=3.333
NC_035098.1	4711825	.	A	G	.	.	MAF_USDA=1.667
NC_035098.1	4711838	.	C	A	.	.	MAF_USDA=1.667
NC_035098.1	4711849	.	T	G	.	.	MAF_INRAE=7.5;MAF_USDA=2.381
NC_035098.1	4711907	.	G	T	.	.	MAF_INRAE=6.667;MAF_USDA=4.167
NC_035098.1	4711913	.	C	T	.	.	MAF_INRAE=7.5;MAF_USDA=4.167
NC_035098.1	4711925	.	A	G	.	.	MAF_USDA=1.667
NC_035098.1	4711942	.	A	C	.	.	MAF_INRAE=15.823;MAF_USDA=35.119
NC_035098.1	4711944	.	T	G	.	.	MAF_INRAE=5.833
NC_035098.1	4711951	.	T	G	.	.	MAF_USDA=10.417
NC_035098.1	4711953	.	C	A	.	.	MAF_INRAE=5.833
NC_035098.1	4711972	.	C	A	.	.	MAF_INRAE=11.667;MAF_USDA=21.429
NC_035098.1	4712013	.	A	G	.	.	MAF_INRAE=12.658;MAF_USDA=2.976
NC_035098.1	4712299	.	G	C	.	.	MAF_INRAE=15.823;MAF_USDA=32.353
NC_035098.1	4712320	.	G	A	.	.	MAF_USDA=2.353
NC_035098.1	4712406	.	T	A	.	.	MAF_INRAE=10.526
NC_035098.1	4712415	.	T	A	.	.	MAF_INRAE=26.316;MAF_USDA=4.098
NC_035098.1	4712451	.	C	T	.	.	MAF_INRAE=7.5
NC_035098.1	4712476	.	G	A	.	.	MAF_INRAE=15.789;MAF_USDA=4.167
NC_035098.1	4712527	.	T	G	.	.	MAF_INRAE=44.304;MAF_USDA=31.25
NC_035098.1	4712536	.	C	A	.	.	MAF_INRAE=1.667
NC_035098.1	4712577	.	G	A	.	.	MAF_INRAE=10.127;MAF_USDA=24.706
NC_035098.1	4712587	.	T	C	.	.	MAF_INRAE=33.544;MAF_USDA=34.118
NC_035098.1	4712616	.	G	T	.	.	MAF_INRAE=7.5
NC_035098.1	4712627	.	G	A	.	.	MAF_INRAE=10.526;MAF_USDA=3.529
NC_035098.1	4712640	.	A	G	.	.	MAF_INRAE=10.759;MAF_USDA=24.706
NC_035098.1	4712647	.	C	T	.	.	MAF_INRAE=21.519;MAF_USDA=30.588
NC_035098.1	4712669	.	T	C	.	.	MAF_INRAE=16.456;MAF_USDA=25.294
NC_035098.1	4712674	.	A	T	.	.	MAF_USDA=7.377
NC_035098.1	4712745	.	C	T	.	.	MAF_INRAE=2.532;MAF_USDA=4.918
NC_035098.1	4712754	.	G	A	.	.	MAF_USDA=1.639
NC_035098.1	4712765	.	C	T	.	.	MAF_INRAE=5.833;MAF_USDA=1.639
NC_035098.1	4712770	.	A	G	.	.	MAF_INRAE=5.833;MAF_USDA=1.639
NC_035098.1	4712774	.	G	A	.	.	MAF_INRAE=48.734;MAF_USDA=28.824
NC_035098.1	4712779	.	A	G	.	.	MAF_INRAE=5.833;MAF_USDA=1.639
NC_035098.1	4712799	.	G	A	.	.	MAF_USDA=1.639
NC_035098.1	4712817	.	C	A	.	.	MAF_INRAE=5.833;MAF_USDA=1.639
NC_035098.1	4712819	.	C	G	.	.	MAF_INRAE=5.833;MAF_USDA=1.639
NC_035098.1	4712937	.	C	G	.	.	MAF_USDA=25.0
NC_035098.1	4712957	.	C	A	.	.	MAF_INRAE=7.5
NC_035098.1	4712963	.	G	A	.	.	MAF_INRAE=10.526;MAF_USDA=4.118
NC_035098.1	4712983	.	A	C	.	.	MAF_INRAE=48.734;MAF_USDA=34.118
NC_035098.1	4712995	.	A	C	.	.	MAF_INRAE=2.532;MAF_USDA=9.836
NC_035098.1	4713033	.	C	T	.	.	MAF_USDA=11.765
NC_035098.1	4713061	.	G	A	.	.	MAF_INRAE=2.532;MAF_USDA=9.016
NC_035098.1	4713070	.	A	T	.	.	MAF_USDA=25.0
NC_035098.1	4713137	.	C	T	.	.	MAF_INRAE=22.785;MAF_USDA=42.941
NC_035098.1	4713160	.	C	A	.	.	MAF_INRAE=5.833
NC_035098.1	4713182	.	C	A	.	.	MAF_INRAE=7.5
NC_035098.1	4713190	.	C	A	.	.	MAF_INRAE=22.785;MAF_USDA=43.529
NC_035098.1	4713218	.	C	A	.	.	MAF_INRAE=10.526
NC_035098.1	4713239	.	A	T	.	.	MAF_INRAE=22.785;MAF_USDA=44.118
NC_035098.1	4713264	.	A	C	.	.	MAF_INRAE=22.785;MAF_USDA=44.706
NC_035098.1	4713284	.	T	A	.	.	MAF_INRAE=22.785;MAF_USDA=44.118
NC_035098.1	4713344	.	G	A	.	.	MAF_INRAE=10.127;MAF_USDA=14.706
NC_035098.1	4713439	.	C	G	.	.	MAF_INRAE=28.481;MAF_USDA=45.882
NC_035098.1	4713441	.	C	T	.	.	MAF_INRAE=7.5;MAF_USDA=4.098
NC_035098.1	4713442	.	G	A	.	.	MAF_USDA=4.098
NC_035098.1	4713445	.	A	C	.	.	MAF_INRAE=10.127;MAF_USDA=13.529
NC_035098.1	4713470	.	A	G	.	.	MAF_INRAE=10.127;MAF_USDA=14.881
NC_035098.1	4713522	.	C	T	.	.	MAF_INRAE=31.013;MAF_USDA=50.0
NC_035098.1	4713567	.	A	T	.	.	MAF_INRAE=31.646;MAF_USDA=48.824
NC_035098.1	4713584	.	T	C	.	.	MAF_INRAE=32.278;MAF_USDA=49.412
NC_035098.1	4713588	.	C	T	.	.	MAF_INRAE=48.101;MAF_USDA=30.0
NC_035098.1	4713718	.	G	T	.	.	MAF_USDA=1.639
NC_035098.1	4713727	.	A	G	.	.	MAF_INRAE=4.43;MAF_USDA=5.738
NC_035098.1	4713794	.	G	C	.	.	MAF_INRAE=31.013;MAF_USDA=48.824
NC_035098.1	4713835	.	A	C	.	.	MAF_INRAE=30.38;MAF_USDA=48.824
NC_035098.1	4713896	.	C	A	.	.	MAF_USDA=12.353
NC_035098.1	4713899	.	T	A	.	.	MAF_INRAE=7.5
NC_035098.1	4713909	.	T	G	.	.	MAF_INRAE=10.526
NC_035098.1	4713938	.	A	T	.	.	MAF_INRAE=31.013;MAF_USDA=48.824
NC_035098.1	4713991	.	C	T	.	.	MAF_USDA=1.639
NC_035098.1	4714015	.	G	A	.	.	MAF_INRAE=15.789;MAF_USDA=12.941
NC_035098.1	4714026	.	C	A	.	.	MAF_INRAE=48.101;MAF_USDA=28.824
NC_035098.1	4714029	.	C	T	.	.	MAF_INRAE=31.013;MAF_USDA=49.412
NC_035098.1	4714054	.	G	A	.	.	MAF_USDA=16.667
NC_035098.1	4714066	.	A	G	.	.	MAF_INRAE=31.013;MAF_USDA=48.824
NC_035098.1	4714097	.	C	T	.	.	MAF_INRAE=31.013;MAF_USDA=48.824
NC_035098.1	4714100	.	G	T	.	.	MAF_INRAE=20.833;MAF_USDA=48.235
NC_035098.1	4714130	.	A	T	.	.	MAF_INRAE=2.5;MAF_USDA=1.639
NC_035098.1	4714132	.	G	A	.	.	MAF_INRAE=10.127;MAF_USDA=12.941
NC_035098.1	4714206	.	A	G	.	.	MAF_INRAE=4.43;MAF_USDA=6.557
NC_035098.1	4714210	.	C	T	.	.	MAF_INRAE=48.734;MAF_USDA=28.824
NC_035098.1	4714236	.	A	G	.	.	MAF_USDA=3.279
NC_035098.1	4714335	.	A	G	.	.	MAF_USDA=7.377
NC_035098.1	4714343	.	G	T	.	.	MAF_INRAE=8.228;MAF_USDA=14.118
NC_035098.1	4714352	.	C	A	.	.	MAF_INRAE=8.333;MAF_USDA=1.639
NC_035098.1	4714548	.	A	G	.	.	MAF_USDA=8.333
NC_035098.1	4714587	.	T	G	.	.	MAF_INRAE=5.0
NC_035098.1	4714593	.	A	T	.	.	MAF_INRAE=15.789;MAF_USDA=37.5
NC_035098.1	4714628	.	G	T	.	.	MAF_INRAE=15.789;MAF_USDA=28.235
NC_035098.1	4714652	.	T	G	.	.	MAF_USDA=4.098
NC_035098.1	4714689	.	G	A	.	.	MAF_INRAE=48.101;MAF_USDA=28.824
NC_035098.1	4714696	.	C	A	.	.	MAF_INRAE=7.5;MAF_USDA=1.639
NC_035098.1	4714718	.	A	G	.	.	MAF_INRAE=7.5;MAF_USDA=1.639
NC_035098.1	4714734	.	T	C	.	.	MAF_USDA=1.639
NC_035098.1	4714772	.	T	C	.	.	MAF_USDA=7.377
NC_035098.1	4714778	.	T	A	.	.	MAF_INRAE=2.532;MAF_USDA=4.918
NC_035098.1	4714893	.	T	G	.	.	MAF_INRAE=8.228;MAF_USDA=5.738
NC_035098.1	4714899	.	T	G	.	.	MAF_INRAE=2.5;MAF_USDA=1.639
NC_035098.1	4714954	.	C	T	.	.	MAF_INRAE=21.053;MAF_USDA=8.235
NC_035098.1	4714980	.	C	G	.	.	MAF_USDA=4.167
NC_035098.1	4714997	.	T	G	.	.	MAF_INRAE=21.053;MAF_USDA=8.197
NC_035098.1	4715001	.	G	A	.	.	MAF_INRAE=7.5
NC_035098.1	4715002	.	T	G	.	.	MAF_USDA=1.639
NC_035098.1	4715028	.	G	A	.	.	MAF_USDA=1.639
NC_035098.1	4715045	.	C	A	.	.	MAF_INRAE=1.667;MAF_USDA=7.059
NC_035098.1	4715054	.	T	C	.	.	MAF_INRAE=10.526;MAF_USDA=1.639
NC_035098.1	4715062	.	T	G	.	.	MAF_INRAE=21.053;MAF_USDA=41.176
NC_035098.1	4715072	.	C	T	.	.	MAF_USDA=22.353
NC_035098.1	4715090	.	G	C	.	.	MAF_INRAE=9.167;MAF_USDA=8.333
NC_035098.1	4715099	.	C	A	.	.	MAF_USDA=11.765
NC_035098.1	4715122	.	C	T	.	.	MAF_USDA=14.583
NC_035098.1	4715134	.	G	A	.	.	MAF_USDA=5.738
NC_035098.1	4715135	.	C	A	.	.	MAF_USDA=5.738
NC_035098.1	4715156	.	G	A	.	.	MAF_INRAE=10.526;MAF_USDA=1.639
NC_035098.1	4715169	.	G	A	.	.	MAF_USDA=44.118
NC_035098.1	4715170	.	T	A	.	.	MAF_USDA=44.118
NC_035098.1	4715195	.	C	G	.	.	MAF_USDA=45.294
NC_035098.1	4715197	.	C	A	.	.	MAF_USDA=3.279
NC_035098.1	4715210	.	T	G	.	.	MAF_USDA=1.695
NC_035098.1	4715223	.	A	G	.	.	MAF_USDA=19.643
NC_035098.1	4715225	.	T	G	.	.	MAF_INRAE=10.526;MAF_USDA=2.542
NC_035098.1	4715262	.	A	C	.	.	MAF_USDA=6.548
NC_035098.1	4715283	.	C	G	.	.	MAF_INRAE=10.526
NC_035098.1	4715343	.	G	A	.	.	MAF_USDA=11.905
NC_035098.1	4715362	.	A	G	.	.	MAF_INRAE=31.579;MAF_USDA=38.824
NC_035098.1	4716797	.	A	C	.	.	MAF_USDA=3.279
NC_035098.1	4716811	.	G	T	.	.	MAF_USDA=1.639
NC_035098.1	4716848	.	G	A	.	.	MAF_INRAE=13.291;MAF_USDA=6.25
NC_035098.1	4716873	.	T	C	.	.	MAF_INRAE=7.5;MAF_USDA=2.459
NC_035098.1	4716902	.	C	T	.	.	MAF_INRAE=8.333
NC_035098.1	4716962	.	A	C	.	.	MAF_INRAE=10.833;MAF_USDA=6.471
NC_035098.1	4716977	.	C	G	.	.	MAF_INRAE=48.101;MAF_USDA=28.235
NC_035098.1	4716978	.	T	C	.	.	MAF_INRAE=41.667;MAF_USDA=28.235
NC_035098.1	4716998	.	G	T	.	.	MAF_INRAE=47.468;MAF_USDA=28.235
NC_035098.1	4717075	.	A	G	.	.	MAF_INRAE=23.418;MAF_USDA=44.706
NC_035098.1	4717082	.	G	A	.	.	MAF_INRAE=10.526;MAF_USDA=2.459
NC_035098.1	4717096	.	T	A	.	.	MAF_USDA=15.882
NC_035098.1	4717242	.	A	T	.	.	MAF_INRAE=7.5
NC_035098.1	4717253	.	T	A	.	.	MAF_USDA=16.667
NC_035098.1	4717263	.	A	T	.	.	MAF_USDA=2.459
NC_035098.1	4717273	.	C	T	.	.	MAF_INRAE=18.333;MAF_USDA=45.294
NC_035098.1	4717316	.	T	G	.	.	MAF_INRAE=2.5;MAF_USDA=8.235
NC_035098.1	4717340	.	A	G	.	.	MAF_USDA=1.639
NC_035098.1	4717342	.	C	T	.	.	MAF_INRAE=15.823;MAF_USDA=19.412
NC_035098.1	4717344	.	C	T	.	.	MAF_INRAE=48.734;MAF_USDA=27.647
NC_035098.1	4717377	.	C	T	.	.	MAF_INRAE=22.5;MAF_USDA=25.294
NC_035098.1	4717459	.	A	G	.	.	MAF_INRAE=41.667;MAF_USDA=28.235
NC_035098.1	4717487	.	A	T	.	.	MAF_USDA=1.639
NC_035098.1	4717505	.	A	G	.	.	MAF_INRAE=43.333;MAF_USDA=29.412
NC_035098.1	4717533	.	T	C	.	.	MAF_INRAE=25.0;MAF_USDA=22.353
NC_035098.1	4717534	.	G	T	.	.	MAF_INRAE=25.0;MAF_USDA=22.353
NC_035098.1	4717539	.	C	T	.	.	MAF_INRAE=16.667
NC_035098.1	4717551	.	C	T	.	.	MAF_INRAE=15.833;MAF_USDA=20.0
NC_035098.1	4717556	.	C	T	.	.	MAF_INRAE=23.333;MAF_USDA=22.353
NC_035098.1	4717619	.	T	G	.	.	MAF_USDA=4.167
NC_035098.1	4717626	.	A	G	.	.	MAF_INRAE=28.481;MAF_USDA=22.941
NC_035098.1	4717700	.	A	G	.	.	MAF_INRAE=27.215
NC_035098.1	4717728	.	G	T	.	.	MAF_USDA=5.294
NC_035098.1	4717790	.	A	C	.	.	MAF_USDA=2.459
NC_035098.1	4717871	.	G	A	.	.	MAF_INRAE=27.215;MAF_USDA=25.294
NC_035098.1	4717901	.	T	C	.	.	MAF_INRAE=2.5;MAF_USDA=2.083
NC_035098.1	4717912	.	T	G	.	.	MAF_INRAE=2.532;MAF_USDA=4.918
NC_035098.1	4717926	.	T	A	.	.	MAF_INRAE=23.418;MAF_USDA=45.294
NC_035098.1	4717947	.	T	C	.	.	MAF_INRAE=48.734;MAF_USDA=28.824
NC_035098.1	4717948	.	A	G	.	.	MAF_INRAE=26.316;MAF_USDA=18.824
NC_035098.1	4717977	.	A	G	.	.	MAF_INRAE=48.734;MAF_USDA=28.235
NC_035098.1	4717981	.	C	T	.	.	MAF_USDA=5.738
NC_035098.1	4717990	.	G	T	.	.	MAF_USDA=3.279
NC_035098.1	4718075	.	G	A	.	.	MAF_INRAE=2.5;MAF_USDA=2.459
NC_035098.1	4718117	.	C	A	.	.	MAF_USDA=1.639
NC_035098.1	4718163	.	G	T	.	.	MAF_INRAE=32.278;MAF_USDA=39.881
NC_035098.1	4718189	.	G	A	.	.	MAF_INRAE=42.105
NC_035098.1	4718208	.	G	A	.	.	MAF_INRAE=2.5;MAF_USDA=7.738
NC_035098.1	4718226	.	A	T	.	.	MAF_INRAE=24.051;MAF_USDA=47.024
NC_035098.1	4718254	.	G	A	.	.	MAF_INRAE=15.823;MAF_USDA=3.529
NC_035098.1	4718264	.	A	G	.	.	MAF_INRAE=24.051;MAF_USDA=48.235
NC_035098.1	4718275	.	G	A	.	.	MAF_INRAE=22.785;MAF_USDA=38.235
NC_035098.1	4718299	.	C	A	.	.	MAF_INRAE=7.5
NC_035098.1	4718311	.	C	A	.	.	MAF_USDA=4.098
NC_035098.1	4718348	.	T	C	.	.	MAF_INRAE=5.263;MAF_USDA=4.918
NC_035098.1	4718351	.	A	T	.	.	MAF_USDA=2.459
NC_035098.1	4718360	.	C	T	.	.	MAF_INRAE=34.81;MAF_USDA=42.941
NC_035098.1	4718362	.	C	T	.	.	MAF_USDA=2.459
NC_035098.1	4718385	.	T	C	.	.	MAF_INRAE=15.19;MAF_USDA=17.647
NC_035098.1	4718579	.	A	C	.	.	MAF_INRAE=15.789;MAF_USDA=40.0
NC_035098.1	4718606	.	C	T	.	.	MAF_INRAE=7.5
NC_035098.1	4718689	.	G	A	.	.	MAF_INRAE=4.167
NC_035098.1	4718695	.	C	A	.	.	MAF_INRAE=45.57;MAF_USDA=40.0
NC_035098.1	4718701	.	C	T	.	.	MAF_INRAE=45.57;MAF_USDA=40.0
NC_035098.1	4718709	.	G	A	.	.	MAF_INRAE=47.468;MAF_USDA=22.353
NC_035098.1	4718776	.	G	C	.	.	MAF_INRAE=44.937;MAF_USDA=40.0
NC_035098.1	4718784	.	C	A	.	.	MAF_INRAE=44.937;MAF_USDA=40.0
NC_035098.1	4718786	.	A	C	.	.	MAF_USDA=2.353
NC_035098.1	4718799	.	T	C	.	.	MAF_INRAE=24.684;MAF_USDA=18.824
NC_035098.1	4718966	.	T	C	.	.	MAF_INRAE=2.532;MAF_USDA=4.098
NC_035098.1	4719017	.	C	A	.	.	MAF_INRAE=46.835;MAF_USDA=33.529
NC_035098.1	4719055	.	G	T	.	.	MAF_INRAE=23.418;MAF_USDA=22.941
NC_035098.1	4719068	.	T	C	.	.	MAF_INRAE=46.203;MAF_USDA=32.353
NC_035098.1	4719125	.	C	A	.	.	MAF_INRAE=46.835;MAF_USDA=32.941
NC_035098.1	4719138	.	G	A	.	.	MAF_USDA=1.639
NC_035098.1	4719141	.	A	T	.	.	MAF_USDA=1.639
NC_035098.1	4719150	.	A	T	.	.	MAF_INRAE=23.418;MAF_USDA=12.5
NC_035098.1	4719193	.	C	T	.	.	MAF_USDA=6.557
NC_035098.1	4719201	.	T	C	.	.	MAF_INRAE=5.833
NC_035098.1	4719224	.	G	A	.	.	MAF_INRAE=23.418;MAF_USDA=23.529
NC_035098.1	4719241	.	A	G	.	.	MAF_INRAE=7.5
NC_035098.1	4719297	.	T	C	.	.	MAF_USDA=18.235
NC_035098.1	4719304	.	T	C	.	.	MAF_USDA=1.639
NC_035098.1	4719334	.	T	C	.	.	MAF_INRAE=26.316;MAF_USDA=2.459
NC_035098.1	4719354	.	A	C	.	.	MAF_USDA=4.918
NC_035098.1	4719395	.	G	C	.	.	MAF_USDA=1.639
NC_035098.1	4719433	.	G	T	.	.	MAF_USDA=16.667
NC_035098.1	4719785	.	C	T	.	.	MAF_USDA=12.5
NC_035098.1	4719860	.	C	G	.	.	MAF_USDA=31.548
NC_035098.1	4719869	.	A	G	.	.	MAF_USDA=42.353
NC_035098.1	4719893	.	A	C	.	.	MAF_USDA=5.738
NC_035098.1	4719901	.	G	A	.	.	MAF_USDA=8.333
NC_035098.1	4719990	.	A	C	.	.	MAF_USDA=34.118
NC_035098.1	4720022	.	A	T	.	.	MAF_INRAE=15.789;MAF_USDA=16.471
NC_035098.1	4720139	.	A	T	.	.	MAF_INRAE=47.468;MAF_USDA=21.765
NC_035098.1	4720170	.	A	G	.	.	MAF_INRAE=41.772;MAF_USDA=32.941
NC_035098.1	4720178	.	C	T	.	.	MAF_USDA=4.167
NC_035098.1	4720213	.	A	G	.	.	MAF_USDA=1.639
NC_035098.1	4720300	.	A	G	.	.	MAF_USDA=16.667
NC_035098.1	4720305	.	C	T	.	.	MAF_USDA=1.639
NC_035098.1	4720338	.	T	A	.	.	MAF_INRAE=23.418;MAF_USDA=43.529
NC_035098.1	4720339	.	G	T	.	.	MAF_USDA=18.824
NC_035098.1	4720345	.	T	C	.	.	MAF_INRAE=46.835;MAF_USDA=32.941
NC_035098.1	4720397	.	G	A	.	.	MAF_USDA=5.882
NC_035098.1	4720413	.	T	A	.	.	MAF_INRAE=26.316;MAF_USDA=3.279
NC_035098.1	4720417	.	G	A	.	.	MAF_INRAE=35.0;MAF_USDA=33.529
NC_035098.1	4720426	.	G	A	.	.	MAF_USDA=1.639
NC_035098.1	4720431	.	C	A	.	.	MAF_USDA=1.639
NC_035098.1	4720438	.	A	G	.	.	MAF_USDA=1.639
NC_035098.1	4720442	.	C	A	.	.	MAF_INRAE=23.418;MAF_USDA=25.294
NC_035098.1	4720443	.	A	C	.	.	MAF_INRAE=6.667;MAF_USDA=12.353
NC_035098.1	4720450	.	G	C	.	.	MAF_USDA=37.5
NC_035098.1	4720451	.	T	C	.	.	MAF_USDA=37.5
NC_035098.1	4720452	.	C	T	.	.	MAF_USDA=37.5
NC_035098.1	4720495	.	T	C	.	.	MAF_USDA=1.765
NC_035098.1	4720499	.	C	T	.	.	MAF_INRAE=47.468;MAF_USDA=21.765
NC_035098.1	4720511	.	C	A	.	.	MAF_INRAE=46.835;MAF_USDA=32.353
NC_035098.1	4720530	.	T	C	.	.	MAF_INRAE=40.506;MAF_USDA=47.647
NC_035098.1	4720665	.	C	T	.	.	MAF_USDA=10.656
NC_035098.1	4720696	.	C	A	.	.	MAF_INRAE=21.053;MAF_USDA=7.377
NC_035098.1	4720732	.	G	T	.	.	MAF_INRAE=46.835;MAF_USDA=31.765
NC_035098.1	4720867	.	C	T	.	.	MAF_INRAE=15.19;MAF_USDA=17.059
NC_035098.1	4720871	.	G	A	.	.	MAF_INRAE=10.127;MAF_USDA=15.574
NC_035098.1	4720892	.	C	G	.	.	MAF_INRAE=23.418;MAF_USDA=40.588
NC_035098.1	4720944	.	C	A	.	.	MAF_USDA=25.0
NC_035098.1	4721013	.	C	A	.	.	MAF_USDA=45.833
NC_035098.1	4721019	.	T	G	.	.	MAF_USDA=16.667
NC_035098.1	4725003	.	A	G	.	.	MAF_USDA=37.5
NC_035098.1	4725032	.	A	G	.	.	MAF_USDA=12.5
NC_035098.1	4725036	.	A	G	.	.	MAF_INRAE=23.333;MAF_USDA=37.647
NC_035098.1	4725052	.	T	A	.	.	MAF_USDA=38.824
NC_035098.1	4725096	.	G	C	.	.	MAF_USDA=33.333
NC_035098.1	4725114	.	G	C	.	.	MAF_INRAE=1.667;MAF_USDA=7.143
NC_035098.1	4725150	.	C	A	.	.	MAF_INRAE=1.667;MAF_USDA=7.059
NC_035098.1	4725241	.	A	C	.	.	MAF_USDA=16.667
NC_035098.1	4725256	.	C	A	.	.	MAF_INRAE=48.101;MAF_USDA=31.765
NC_035098.1	4725257	.	A	T	.	.	MAF_INRAE=41.667;MAF_USDA=31.765
NC_035098.1	4725266	.	T	G	.	.	MAF_INRAE=48.101;MAF_USDA=31.765
NC_035098.1	4725273	.	G	A	.	.	MAF_INRAE=48.101;MAF_USDA=31.765
NC_035098.1	4725275	.	G	A	.	.	MAF_INRAE=1.667;MAF_USDA=7.647
NC_035098.1	4725306	.	G	A	.	.	MAF_INRAE=12.658;MAF_USDA=22.353
NC_035098.1	4725310	.	C	T	.	.	MAF_INRAE=8.333;MAF_USDA=22.353
NC_035098.1	4725351	.	C	A	.	.	MAF_INRAE=48.101;MAF_USDA=34.118
NC_035098.1	4725392	.	A	C	.	.	MAF_INRAE=6.667
NC_035098.1	4725420	.	G	T	.	.	MAF_INRAE=2.5;MAF_USDA=7.647
NC_035098.1	4725469	.	A	T	.	.	MAF_USDA=1.639
NC_035098.1	4725487	.	C	T	.	.	MAF_INRAE=1.667;MAF_USDA=14.583
NC_035098.1	4725516	.	T	C	.	.	MAF_INRAE=5.263
NC_035098.1	4725525	.	C	T	.	.	MAF_INRAE=10.526;MAF_USDA=3.279
NC_035098.1	4725573	.	C	T	.	.	MAF_INRAE=2.532;MAF_USDA=4.918
NC_035098.1	4725574	.	A	C	.	.	MAF_INRAE=31.646;MAF_USDA=30.588
NC_035098.1	4725578	.	C	T	.	.	MAF_USDA=4.118
NC_035098.1	4725584	.	C	T	.	.	MAF_USDA=4.118
NC_035098.1	4725614	.	A	T	.	.	MAF_USDA=2.083
NC_035098.1	4725672	.	A	T	.	.	MAF_INRAE=2.532;MAF_USDA=4.167
NC_035098.1	4725673	.	G	A	.	.	MAF_USDA=2.083
NC_035098.1	4725678	.	C	T	.	.	MAF_USDA=2.083
NC_035098.1	4725685	.	T	A	.	.	MAF_USDA=5.833
NC_035098.1	4725690	.	A	G	.	.	MAF_INRAE=1.667;MAF_USDA=1.667
NC_035098.1	4725696	.	G	T	.	.	MAF_USDA=1.667
NC_035098.1	4725710	.	A	T	.	.	MAF_USDA=3.279
NC_035098.1	4725720	.	T	C	.	.	MAF_INRAE=26.316;MAF_USDA=5.738
NC_035098.1	4725725	.	G	A	.	.	MAF_INRAE=19.62;MAF_USDA=21.765
NC_035098.1	4725734	.	T	A	.	.	MAF_USDA=2.083
NC_035098.1	4725754	.	C	T	.	.	MAF_INRAE=2.5;MAF_USDA=2.941
NC_035098.1	4725835	.	G	A	.	.	MAF_INRAE=23.418;MAF_USDA=35.882
NC_035098.1	4725836	.	T	A	.	.	MAF_USDA=2.459
NC_035098.1	4725874	.	C	T	.	.	MAF_INRAE=1.667;MAF_USDA=7.059
NC_035098.1	4725883	.	T	C	.	.	MAF_INRAE=23.418;MAF_USDA=35.294
NC_035098.1	4725921	.	C	A	.	.	MAF_INRAE=5.063;MAF_USDA=13.115
NC_035098.1	4725973	.	G	A	.	.	MAF_INRAE=12.658
NC_035098.1	4725994	.	C	T	.	.	MAF_INRAE=5.833;MAF_USDA=5.833
NC_035098.1	4726031	.	T	C	.	.	MAF_INRAE=45.0;MAF_USDA=22.289
NC_035098.1	4726033	.	T	C	.	.	MAF_INRAE=12.658;MAF_USDA=18.072
NC_035098.1	4726042	.	C	T	.	.	MAF_USDA=2.083
NC_035098.1	4726060	.	T	G	.	.	MAF_INRAE=12.658;MAF_USDA=27.059
NC_035098.1	4726104	.	T	A	.	.	MAF_INRAE=41.139;MAF_USDA=43.75
NC_035098.1	4726105	.	G	A	.	.	MAF_INRAE=44.167;MAF_USDA=50.0
NC_035098.1	4726157	.	A	G	.	.	MAF_INRAE=12.5;MAF_USDA=11.176
NC_035098.1	4726161	.	G	T	.	.	MAF_USDA=1.765
NC_035098.1	4726183	.	T	A	.	.	MAF_INRAE=7.5
NC_035098.1	4726184	.	A	G	.	.	MAF_INRAE=6.329;MAF_USDA=11.475
NC_035098.1	4726186	.	A	C	.	.	MAF_INRAE=6.667;MAF_USDA=11.475
NC_035098.1	4726189	.	G	T	.	.	MAF_INRAE=6.667;MAF_USDA=11.475
NC_035098.1	4726200	.	T	A	.	.	MAF_INRAE=46.203;MAF_USDA=21.176
NC_035098.1	4726255	.	C	T	.	.	MAF_INRAE=1.667;MAF_USDA=8.235
NC_035098.1	4726256	.	A	G	.	.	MAF_INRAE=5.696;MAF_USDA=11.475
NC_035098.1	4726291	.	C	T	.	.	MAF_INRAE=2.532;MAF_USDA=4.098
NC_035098.1	4726299	.	G	A	.	.	MAF_INRAE=4.167;MAF_USDA=4.118
NC_035098.1	4726300	.	G	T	.	.	MAF_USDA=1.639
NC_035098.1	4726375	.	C	A	.	.	MAF_INRAE=12.658;MAF_USDA=28.824
NC_035098.1	4726422	.	C	A	.	.	MAF_INRAE=4.167;MAF_USDA=9.412
NC_035098.1	4726455	.	G	C	.	.	MAF_USDA=1.639
NC_035098.1	4726588	.	G	A	.	.	MAF_INRAE=18.354;MAF_USDA=8.824
NC_035098.1	4726646	.	T	A	.	.	MAF_USDA=5.882
NC_035098.1	4726675	.	T	G	.	.	MAF_USDA=2.459
NC_035098.1	4726720	.	C	A	.	.	MAF_INRAE=21.053;MAF_USDA=1.639
NC_035098.1	4726750	.	C	G	.	.	MAF_USDA=1.639
NC_035098.1	4726773	.	C	T	.	.	MAF_USDA=4.098
NC_035098.1	4726793	.	G	C	.	.	MAF_INRAE=7.5
NC_035098.1	4726794	.	C	T	.	.	MAF_USDA=1.639
NC_035098.1	4726803	.	G	A	.	.	MAF_INRAE=43.038;MAF_USDA=20.833
NC_035098.1	4726838	.	G	T	.	.	MAF_USDA=4.918
NC_035098.1	4726840	.	T	C	.	.	MAF_INRAE=1.667;MAF_USDA=8.235
NC_035098.1	4726884	.	T	A	.	.	MAF_INRAE=37.975;MAF_USDA=47.647
NC_035098.1	4726966	.	G	A	.	.	MAF_INRAE=3.333
NC_035098.1	4727032	.	A	G	.	.	MAF_INRAE=5.696;MAF_USDA=10.588
NC_035098.1	4727127	.	T	C	.	.	MAF_INRAE=4.167;MAF_USDA=1.765
NC_035098.1	4727129	.	C	A	.	.	MAF_INRAE=26.582;MAF_USDA=22.941
NC_035098.1	4727162	.	C	G	.	.	MAF_USDA=1.639
NC_035098.1	4727170	.	C	A	.	.	MAF_INRAE=41.139;MAF_USDA=47.647
NC_035098.1	4727230	.	C	T	.	.	MAF_INRAE=3.333;MAF_USDA=12.353
NC_035098.1	4727330	.	C	A	.	.	MAF_INRAE=29.114;MAF_USDA=35.882
NC_035098.1	4727333	.	T	A	.	.	MAF_USDA=3.279
NC_035098.1	4727402	.	G	T	.	.	MAF_USDA=1.639
NC_035098.1	4727410	.	T	C	.	.	MAF_USDA=4.098
NC_035098.1	4727413	.	T	C	.	.	MAF_INRAE=1.667;MAF_USDA=16.667
NC_035098.1	4727492	.	G	A	.	.	MAF_USDA=2.459
NC_035098.1	4727539	.	A	T	.	.	MAF_USDA=2.459
NC_035098.1	4727567	.	G	A	.	.	MAF_INRAE=22.785;MAF_USDA=18.824
NC_035098.1	4727711	.	G	A	.	.	MAF_INRAE=24.684;MAF_USDA=23.529
NC_035098.1	4727729	.	T	A	.	.	MAF_INRAE=1.667;MAF_USDA=16.667
NC_035098.1	4727740	.	G	T	.	.	MAF_INRAE=21.053;MAF_USDA=8.197
NC_035098.1	4727810	.	C	A	.	.	MAF_USDA=3.279
NC_035098.1	4727962	.	A	G	.	.	MAF_USDA=2.083
NC_035098.1	4727976	.	C	T	.	.	MAF_INRAE=1.667;MAF_USDA=16.667
NC_035098.1	4728020	.	G	A	.	.	MAF_USDA=1.176
NC_035098.1	4728067	.	C	T	.	.	MAF_INRAE=1.667;MAF_USDA=16.667
NC_035098.1	4728105	.	T	C	.	.	MAF_INRAE=25.949;MAF_USDA=38.69
NC_035098.1	4728178	.	G	A	.	.	MAF_INRAE=10.526;MAF_USDA=11.475
NC_035098.1	4728194	.	T	G	.	.	MAF_USDA=4.918
NC_035098.1	4728260	.	A	C	.	.	MAF_INRAE=5.696;MAF_USDA=12.353
NC_035098.1	4728270	.	T	A	.	.	MAF_INRAE=26.316;MAF_USDA=5.738
NC_035098.1	4728356	.	C	T	.	.	MAF_INRAE=1.667;MAF_USDA=16.667
NC_035098.1	4728427	.	C	T	.	.	MAF_INRAE=24.684;MAF_USDA=27.976
NC_035098.1	4728474	.	T	G	.	.	MAF_INRAE=49.367;MAF_USDA=37.059
NC_035098.1	4728478	.	G	A	.	.	MAF_USDA=1.639
NC_035098.1	4728493	.	A	C	.	.	MAF_INRAE=6.667;MAF_USDA=2.459
NC_035098.1	4728494	.	A	G	.	.	MAF_INRAE=1.667;MAF_USDA=10.0
NC_035098.1	4728533	.	T	C	.	.	MAF_USDA=1.639
NC_035098.1	4728565	.	G	A	.	.	MAF_INRAE=26.582;MAF_USDA=34.706
NC_035098.1	4728580	.	C	A	.	.	MAF_INRAE=6.667
NC_035098.1	4728664	.	G	C	.	.	MAF_INRAE=23.418;MAF_USDA=21.176
NC_035098.1	4728665	.	A	C	.	.	MAF_USDA=2.459
NC_035098.1	4728673	.	A	C	.	.	MAF_USDA=2.459
NC_035098.1	4728684	.	A	T	.	.	MAF_USDA=4.098
NC_035098.1	4728690	.	A	T	.	.	MAF_USDA=2.459
NC_035098.1	4728691	.	A	T	.	.	MAF_USDA=3.279
NC_035098.1	4728692	.	C	T	.	.	MAF_USDA=3.279
NC_035098.1	4728693	.	A	T	.	.	MAF_USDA=3.279
NC_035098.1	4728710	.	A	G	.	.	MAF_USDA=1.639
NC_035098.1	4728728	.	G	T	.	.	MAF_USDA=4.918
NC_035098.1	4728745	.	T	A	.	.	MAF_INRAE=2.5
NC_035098.1	4728749	.	T	A	.	.	MAF_INRAE=26.582;MAF_USDA=43.75
NC_035098.1	4728789	.	C	A	.	.	MAF_USDA=1.667
NC_035098.1	4728825	.	G	A	.	.	MAF_INRAE=18.354;MAF_USDA=17.647
NC_035098.1	4728853	.	C	T	.	.	MAF_INRAE=5.833;MAF_USDA=11.176
NC_035098.1	4728866	.	C	G	.	.	MAF_USDA=5.738
NC_035098.1	4728873	.	T	G	.	.	MAF_USDA=1.639
NC_035098.1	4728875	.	T	A	.	.	MAF_USDA=7.377
NC_035098.1	4728958	.	G	A	.	.	MAF_USDA=4.098
NC_035098.1	4728989	.	A	T	.	.	MAF_INRAE=2.532;MAF_USDA=15.574
NC_035098.1	4728996	.	G	A	.	.	MAF_USDA=3.279
NC_035098.1	4729033	.	C	T	.	.	MAF_INRAE=2.532;MAF_USDA=4.098
NC_035098.1	4729103	.	C	G	.	.	MAF_USDA=8.197
NC_035098.1	4729121	.	T	C	.	.	MAF_USDA=4.918
NC_035098.1	4729169	.	G	A	.	.	MAF_INRAE=4.167
NC_035098.1	4729228	.	A	T	.	.	MAF_INRAE=10.526;MAF_USDA=9.016
NC_035098.1	4729230	.	A	C	.	.	MAF_USDA=1.639
NC_035098.1	4729287	.	G	A	.	.	MAF_USDA=1.639
NC_035098.1	4729324	.	G	T	.	.	MAF_INRAE=2.5;MAF_USDA=1.639
NC_035098.1	4729347	.	T	A	.	.	MAF_USDA=22.951
NC_035098.1	4729483	.	G	A	.	.	MAF_INRAE=8.228;MAF_USDA=1.667
NC_035098.1	4729557	.	T	C	.	.	MAF_USDA=2.083
NC_035098.1	4729655	.	T	G	.	.	MAF_INRAE=10.0;MAF_USDA=1.639
NC_035098.1	4729665	.	G	T	.	.	MAF_USDA=5.294
NC_035098.1	4729700	.	C	T	.	.	MAF_INRAE=9.494;MAF_USDA=4.167
NC_035098.1	4729720	.	T	A	.	.	MAF_INRAE=26.316;MAF_USDA=4.098
NC_035098.1	4729796	.	A	C	.	.	MAF_USDA=17.059
NC_035098.1	4729807	.	G	T	.	.	MAF_INRAE=2.532;MAF_USDA=4.098
NC_035098.1	4729999	.	C	T	.	.	MAF_USDA=1.639
NC_035098.1	4730011	.	A	G	.	.	MAF_USDA=4.918
NC_035098.1	4730025	.	T	C	.	.	MAF_INRAE=4.167;MAF_USDA=12.353
NC_035098.1	4730104	.	A	G	.	.	MAF_INRAE=22.785;MAF_USDA=36.471
NC_035098.1	4730218	.	A	T	.	.	MAF_USDA=4.098
NC_035098.1	4730251	.	C	T	.	.	MAF_INRAE=2.5;MAF_USDA=2.353
NC_035098.1	4730281	.	A	C	.	.	MAF_INRAE=1.667;MAF_USDA=19.412
NC_035098.1	4730416	.	G	A	.	.	MAF_INRAE=10.526;MAF_USDA=20.833
NC_035098.1	4730503	.	T	A	.	.	MAF_USDA=2.459
NC_035098.1	4730674	.	C	T	.	.	MAF_INRAE=48.734;MAF_USDA=31.967
NC_035098.1	4730719	.	G	T	.	.	MAF_INRAE=21.053;MAF_USDA=1.639
NC_035098.1	4730741	.	G	T	.	.	MAF_INRAE=10.0;MAF_USDA=2.459
NC_035098.1	4730751	.	A	C	.	.	MAF_INRAE=1.667;MAF_USDA=17.647
NC_035098.1	4730768	.	T	C	.	.	MAF_INRAE=1.667;MAF_USDA=17.647
NC_035098.1	4730832	.	G	T	.	.	MAF_INRAE=39.873;MAF_USDA=26.471
NC_035098.1	4730925	.	G	A	.	.	MAF_USDA=1.765
NC_035098.1	4730937	.	A	T	.	.	MAF_USDA=2.083
NC_035098.1	4730953	.	T	C	.	.	MAF_USDA=13.934
NC_035098.1	4731100	.	T	A	.	.	MAF_INRAE=21.053
NC_035098.1	4731105	.	C	T	.	.	MAF_USDA=3.279
NC_035098.1	4731110	.	A	T	.	.	MAF_INRAE=4.167;MAF_USDA=1.765
NC_035098.1	4731178	.	A	G	.	.	MAF_USDA=8.197
NC_035098.1	4731280	.	G	A	.	.	MAF_INRAE=10.0;MAF_USDA=2.459
NC_035098.1	4731298	.	T	C	.	.	MAF_USDA=4.918
NC_035098.1	4731300	.	C	A	.	.	MAF_USDA=3.279
NC_035098.1	4731302	.	A	G	.	.	MAF_USDA=2.459
NC_035098.1	4731384	.	C	A	.	.	MAF_USDA=4.918
NC_035098.1	4731402	.	G	A	.	.	MAF_USDA=4.918
NC_035098.1	4731404	.	T	G	.	.	MAF_USDA=14.754
NC_035098.1	4731405	.	T	G	.	.	MAF_INRAE=1.667;MAF_USDA=4.098
NC_035098.1	4731406	.	T	C	.	.	MAF_INRAE=7.5;MAF_USDA=2.459
NC_035098.1	4731460	.	C	T	.	.	MAF_INRAE=46.203;MAF_USDA=21.765
NC_035098.1	4731505	.	C	T	.	.	MAF_INRAE=2.5
NC_035098.1	4731512	.	A	G	.	.	MAF_INRAE=5.833
NC_035098.1	4731645	.	C	A	.	.	MAF_INRAE=32.911;MAF_USDA=22.941
NC_035098.1	4731700	.	A	G	.	.	MAF_USDA=21.311
NC_035098.1	4731722	.	C	T	.	.	MAF_USDA=2.459
NC_035098.1	4731724	.	G	T	.	.	MAF_USDA=2.459
NC_035098.1	4731736	.	C	A	.	.	MAF_INRAE=10.0;MAF_USDA=2.459
NC_035098.1	4731754	.	T	G	.	.	MAF_USDA=4.918
NC_035098.1	4731762	.	T	C	.	.	MAF_USDA=3.279
NC_035098.1	4731777	.	C	G	.	.	MAF_INRAE=3.333
NC_035098.1	4731784	.	T	G	.	.	MAF_INRAE=4.167
NC_035098.1	4731785	.	A	G	.	.	MAF_INRAE=4.167;MAF_USDA=9.836
NC_035098.1	4731793	.	G	T	.	.	MAF_INRAE=4.167
NC_035098.1	4731800	.	C	T	.	.	MAF_INRAE=4.167
NC_035098.1	4731806	.	A	T	.	.	MAF_INRAE=3.333
NC_035098.1	4731811	.	A	T	.	.	MAF_USDA=4.098
NC_035098.1	4731847	.	G	A	.	.	MAF_USDA=11.475
NC_035098.1	4731859	.	T	G	.	.	MAF_USDA=14.754
NC_035098.1	4731863	.	C	T	.	.	MAF_USDA=13.934
NC_035098.1	4731876	.	A	C	.	.	MAF_USDA=13.934
NC_035098.1	4731882	.	T	C	.	.	MAF_USDA=13.115
NC_035098.1	4731886	.	T	G	.	.	MAF_USDA=14.754
NC_035098.1	4731895	.	G	C	.	.	MAF_USDA=14.754
NC_035098.1	4731904	.	C	A	.	.	MAF_USDA=16.393
NC_035098.1	4731946	.	G	C	.	.	MAF_USDA=14.754
NC_035098.1	4731949	.	A	G	.	.	MAF_USDA=17.213
NC_035098.1	4731981	.	G	T	.	.	MAF_USDA=2.459
NC_035098.1	4732130	.	T	G	.	.	MAF_USDA=3.279
NC_035098.1	4732139	.	C	T	.	.	MAF_INRAE=39.241;MAF_USDA=27.049
NC_035098.1	4732171	.	T	A	.	.	MAF_USDA=20.492
NC_035098.1	4732173	.	G	T	.	.	MAF_USDA=1.639
NC_035098.1	4732176	.	C	T	.	.	MAF_USDA=8.197
NC_035098.1	4732195	.	C	T	.	.	MAF_USDA=7.059
NC_035098.1	4732215	.	G	A	.	.	MAF_USDA=7.377
NC_035098.1	4732248	.	T	A	.	.	MAF_INRAE=41.772;MAF_USDA=35.294
NC_035098.1	4732271	.	A	G	.	.	MAF_INRAE=41.772;MAF_USDA=35.294
NC_035098.1	4732324	.	C	T	.	.	MAF_USDA=3.279
NC_035098.1	4732476	.	T	A	.	.	MAF_USDA=13.934
NC_035098.1	4732482	.	C	A	.	.	MAF_USDA=2.083
NC_035098.1	4732496	.	C	T	.	.	MAF_USDA=4.918
NC_035098.1	4732505	.	A	C	.	.	MAF_USDA=15.574
NC_035098.1	4732571	.	G	A	.	.	MAF_INRAE=10.127;MAF_USDA=4.167
NC_035098.1	4732604	.	A	C	.	.	MAF_USDA=4.918
NC_035098.1	4732776	.	G	A	.	.	MAF_INRAE=11.667;MAF_USDA=17.647
NC_035098.1	4732823	.	T	G	.	.	MAF_USDA=9.836
NC_035098.1	4732829	.	T	C	.	.	MAF_USDA=1.639
NC_035098.1	4732853	.	G	T	.	.	MAF_INRAE=2.5;MAF_USDA=2.353
NC_035098.1	4732973	.	G	T	.	.	MAF_USDA=2.459
NC_035098.1	4733012	.	A	G	.	.	MAF_USDA=10.656
NC_035098.1	4733038	.	G	A	.	.	MAF_USDA=9.836
NC_035098.1	4733052	.	A	C	.	.	MAF_USDA=21.311
NC_035098.1	4733105	.	C	T	.	.	MAF_USDA=11.475
NC_035098.1	4733117	.	A	C	.	.	MAF_USDA=10.656
NC_035098.1	4733155	.	G	A	.	.	MAF_INRAE=46.835;MAF_USDA=47.917
NC_035098.1	4733202	.	T	C	.	.	MAF_USDA=2.459
NC_035098.1	4733236	.	C	A	.	.	MAF_USDA=9.836
NC_035098.1	4733240	.	G	T	.	.	MAF_USDA=9.836
NC_035098.1	4733255	.	T	A	.	.	MAF_USDA=9.016
NC_035098.1	4733256	.	C	T	.	.	MAF_USDA=9.016
NC_035098.1	4733333	.	C	T	.	.	MAF_INRAE=7.5
NC_035098.1	4733337	.	A	G	.	.	MAF_INRAE=46.203;MAF_USDA=21.765
NC_035098.1	4733354	.	T	C	.	.	MAF_USDA=3.333
NC_035098.1	4733396	.	C	T	.	.	MAF_USDA=1.639
NC_035098.1	4733413	.	G	A	.	.	MAF_INRAE=26.316;MAF_USDA=12.941
NC_035098.1	4733476	.	G	A	.	.	MAF_USDA=2.353
NC_035098.1	4733525	.	G	A	.	.	MAF_INRAE=26.316;MAF_USDA=5.738
NC_035098.1	4733624	.	G	A	.	.	MAF_INRAE=26.316;MAF_USDA=5.738
NC_035098.1	4733705	.	T	A	.	.	MAF_INRAE=26.316;MAF_USDA=4.098
NC_035098.1	4733707	.	G	A	.	.	MAF_USDA=2.083
NC_035098.1	4733710	.	A	G	.	.	MAF_INRAE=42.105;MAF_USDA=13.529
NC_035098.1	4733712	.	C	T	.	.	MAF_USDA=47.917
NC_035098.1	4733756	.	A	T	.	.	MAF_USDA=3.279
NC_035098.1	4733781	.	A	G	.	.	MAF_USDA=2.083
NC_035098.1	4733811	.	A	C	.	.	MAF_INRAE=4.167;MAF_USDA=3.529
NC_035098.1	4733857	.	A	G	.	.	MAF_INRAE=7.5;MAF_USDA=10.656
NC_035098.1	4733926	.	A	G	.	.	MAF_USDA=3.279
NC_035098.1	4733969	.	T	G	.	.	MAF_INRAE=47.368
NC_035098.1	4733982	.	A	C	.	.	MAF_INRAE=47.368
NC_035098.1	4733987	.	T	G	.	.	MAF_USDA=4.167
NC_035098.1	4733988	.	T	A	.	.	MAF_USDA=13.115
NC_035098.1	4734024	.	C	T	.	.	MAF_USDA=2.459
NC_035098.1	4734033	.	A	G	.	.	MAF_USDA=2.083
NC_035098.1	4734039	.	G	A	.	.	MAF_INRAE=8.861;MAF_USDA=25.0
NC_035098.1	4734054	.	C	T	.	.	MAF_USDA=4.098
NC_035098.1	4734060	.	G	A	.	.	MAF_USDA=2.459
NC_035098.1	4734082	.	C	T	.	.	MAF_USDA=2.459
NC_035098.1	4734092	.	G	A	.	.	MAF_INRAE=10.526
NC_035098.1	4734177	.	C	G	.	.	MAF_USDA=2.459
NC_035098.1	4734237	.	G	A	.	.	MAF_INRAE=2.532;MAF_USDA=7.377
NC_035098.1	4734247	.	C	T	.	.	MAF_INRAE=26.316;MAF_USDA=4.098
NC_035098.1	4734248	.	G	A	.	.	MAF_INRAE=6.667;MAF_USDA=2.459
NC_035098.1	4734295	.	C	T	.	.	MAF_USDA=2.459
NC_035098.1	4734313	.	C	T	.	.	MAF_INRAE=42.105;MAF_USDA=12.353
NC_035098.1	4734338	.	C	T	.	.	MAF_USDA=1.639
NC_035098.1	4734423	.	C	A	.	.	MAF_INRAE=46.203;MAF_USDA=21.765
NC_035098.1	4734449	.	G	A	.	.	MAF_USDA=5.294
NC_035098.1	4734450	.	A	T	.	.	MAF_INRAE=10.526
NC_035098.1	4734466	.	T	A	.	.	MAF_USDA=1.639
NC_035098.1	4734468	.	C	A	.	.	MAF_INRAE=47.368;MAF_USDA=4.918
NC_035098.1	4734540	.	T	C	.	.	MAF_INRAE=1.667;MAF_USDA=6.471
NC_035098.1	4734622	.	C	T	.	.	MAF_INRAE=4.167;MAF_USDA=1.765
NC_035098.1	4734706	.	C	T	.	.	MAF_USDA=2.459
NC_035098.1	4734726	.	T	A	.	.	MAF_INRAE=10.526;MAF_USDA=2.459
NC_035098.1	4734750	.	T	C	.	.	MAF_USDA=2.459
NC_035098.1	4734754	.	C	T	.	.	MAF_INRAE=43.671;MAF_USDA=50.0
NC_035098.1	4734814	.	C	A	.	.	MAF_USDA=4.098
NC_035098.1	4734856	.	A	T	.	.	MAF_USDA=2.353
NC_035098.1	4734963	.	C	T	.	.	MAF_USDA=3.279
NC_035098.1	4734969	.	C	T	.	.	MAF_USDA=1.639
NC_035098.1	4735069	.	C	G	.	.	MAF_USDA=1.639
NC_035098.1	4735166	.	G	A	.	.	MAF_INRAE=1.667;MAF_USDA=7.059
NC_035098.1	4735179	.	C	T	.	.	MAF_INRAE=5.833;MAF_USDA=11.475
NC_035098.1	4735196	.	T	A	.	.	MAF_USDA=1.639
NC_035098.1	4735197	.	G	T	.	.	MAF_USDA=3.529
NC_035098.1	4735198	.	G	T	.	.	MAF_USDA=2.083
NC_035098.1	4735230	.	G	A	.	.	MAF_USDA=10.656
NC_035098.1	4735236	.	A	T	.	.	MAF_INRAE=45.833;MAF_USDA=47.917
NC_035098.1	4735285	.	A	G	.	.	MAF_USDA=2.353
NC_035098.1	4735291	.	C	A	.	.	MAF_USDA=1.639
NC_035098.1	4735327	.	G	A	.	.	MAF_USDA=4.118
NC_035098.1	4735400	.	A	G	.	.	MAF_USDA=2.353
NC_035098.1	4735429	.	G	A	.	.	MAF_USDA=5.738
NC_035098.1	4735476	.	T	A	.	.	MAF_INRAE=1.667;MAF_USDA=7.059
NC_035098.1	4735513	.	A	G	.	.	MAF_USDA=2.353
NC_035098.1	4735521	.	G	A	.	.	MAF_INRAE=10.526
NC_035098.1	4735548	.	C	T	.	.	MAF_INRAE=1.667;MAF_USDA=11.176
NC_035098.1	4735585	.	A	T	.	.	MAF_INRAE=2.5;MAF_USDA=3.529
NC_035098.1	4735621	.	G	C	.	.	MAF_INRAE=2.5;MAF_USDA=3.529
NC_035098.1	4735637	.	C	T	.	.	MAF_INRAE=2.5;MAF_USDA=3.571
NC_035098.1	4735650	.	T	C	.	.	MAF_INRAE=2.5;MAF_USDA=3.529
NC_035098.1	4735652	.	T	C	.	.	MAF_INRAE=7.5;MAF_USDA=2.459
NC_035098.1	4735720	.	G	T	.	.	MAF_INRAE=2.5;MAF_USDA=1.639
NC_035098.1	4735726	.	G	A	.	.	MAF_INRAE=2.532;MAF_USDA=4.098
NC_035098.1	4735728	.	C	G	.	.	MAF_USDA=2.353
NC_035098.1	4735743	.	C	T	.	.	MAF_INRAE=13.333;MAF_USDA=14.706
NC_035098.1	4735744	.	T	A	.	.	MAF_USDA=2.353
NC_035098.1	4735745	.	T	C	.	.	MAF_INRAE=13.333;MAF_USDA=12.353
NC_035098.1	4735768	.	C	A	.	.	MAF_INRAE=1.667;MAF_USDA=11.765
NC_035098.1	4735787	.	A	C	.	.	MAF_USDA=10.656
NC_035098.1	4736065	.	T	C	.	.	MAF_INRAE=1.667;MAF_USDA=1.667
NC_035098.1	4736179	.	C	A	.	.	MAF_USDA=2.381
NC_035098.1	4736185	.	G	A	.	.	MAF_USDA=2.381
NC_035098.1	4736229	.	C	T	.	.	MAF_INRAE=7.5;MAF_USDA=3.333
NC_035098.1	4736259	.	A	G	.	.	MAF_USDA=2.5
NC_035098.1	4736266	.	T	C	.	.	MAF_USDA=2.083
NC_035098.1	4736307	.	T	C	.	.	MAF_INRAE=13.333;MAF_USDA=13.095
NC_035098.1	4736354	.	C	T	.	.	MAF_USDA=1.667
NC_035098.1	4736412	.	T	G	.	.	MAF_USDA=2.381
NC_035098.1	4736444	.	T	G	.	.	MAF_USDA=2.381
NC_035098.1	4736463	.	G	A	.	.	MAF_USDA=2.381
NC_035098.1	4736490	.	A	G	.	.	MAF_USDA=2.083
NC_035098.1	4736544	.	C	T	.	.	MAF_USDA=2.381
NC_035098.1	4736550	.	G	A	.	.	MAF_USDA=2.381
NC_035098.1	4736574	.	C	A	.	.	MAF_USDA=10.833
NC_035098.1	4736593	.	G	A	.	.	MAF_USDA=2.381
NC_035098.1	4736596	.	C	T	.	.	MAF_USDA=2.381
NC_035098.1	4736700	.	C	G	.	.	MAF_USDA=2.381
NC_035098.1	4736723	.	C	T	.	.	MAF_USDA=2.353
NC_035098.1	4736740	.	G	A	.	.	MAF_INRAE=1.667;MAF_USDA=16.667
NC_035098.1	4736827	.	G	A	.	.	MAF_INRAE=5.833;MAF_USDA=10.656
NC_035098.1	4736860	.	C	A	.	.	MAF_USDA=2.083
NC_035098.1	4736879	.	G	A	.	.	MAF_INRAE=1.667;MAF_USDA=16.667
NC_035098.1	4736971	.	A	G	.	.	MAF_USDA=4.217
NC_035098.1	4737076	.	G	C	.	.	MAF_USDA=2.353
NC_035098.1	4737146	.	C	A	.	.	MAF_INRAE=13.333;MAF_USDA=12.941
NC_035098.1	4737151	.	T	G	.	.	MAF_USDA=2.459
NC_035098.1	4737153	.	C	T	.	.	MAF_INRAE=1.667
NC_035098.1	4737223	.	T	C	.	.	MAF_USDA=2.353
NC_035098.1	4737232	.	C	T	.	.	MAF_INRAE=47.368;MAF_USDA=5.738
NC_035098.1	4737296	.	A	C	.	.	MAF_INRAE=1.667;MAF_USDA=2.941
NC_035098.1	4737323	.	C	A	.	.	MAF_INRAE=14.557;MAF_USDA=12.353
NC_035098.1	4737371	.	C	A	.	.	MAF_USDA=2.083
NC_035098.1	4737406	.	A	G	.	.	MAF_USDA=2.353
NC_035098.1	4737446	.	C	G	.	.	MAF_USDA=2.353
NC_035098.1	4737449	.	A	G	.	.	MAF_USDA=4.918
NC_035098.1	4737452	.	C	T	.	.	MAF_USDA=5.738
NC_035098.1	4737477	.	T	G	.	.	MAF_INRAE=2.5;MAF_USDA=4.118
NC_035098.1	4737478	.	G	T	.	.	MAF_INRAE=46.203;MAF_USDA=34.118
NC_035098.1	4737487	.	G	C	.	.	MAF_USDA=2.083
NC_035098.1	4737526	.	A	T	.	.	MAF_INRAE=2.5;MAF_USDA=2.976
NC_035098.1	4737531	.	G	T	.	.	MAF_INRAE=5.833
NC_035098.1	4737576	.	C	G	.	.	MAF_USDA=1.667
NC_035098.1	4737591	.	C	G	.	.	MAF_INRAE=14.557;MAF_USDA=12.5
NC_035098.1	4737662	.	T	C	.	.	MAF_INRAE=1.667;MAF_USDA=13.095
NC_035098.1	4737670	.	G	T	.	.	MAF_INRAE=47.368;MAF_USDA=5.0
NC_035098.1	4737697	.	T	G	.	.	MAF_USDA=14.583
NC_035098.1	4737729	.	C	A	.	.	MAF_INRAE=2.5;MAF_USDA=2.5
NC_035098.1	4737737	.	C	A	.	.	MAF_INRAE=2.5;MAF_USDA=2.5
NC_035098.1	4737740	.	T	C	.	.	MAF_INRAE=7.5;MAF_USDA=3.279
NC_035098.1	4737782	.	A	G	.	.	MAF_USDA=9.836
NC_035098.1	4737787	.	C	T	.	.	MAF_INRAE=5.833;MAF_USDA=15.574
NC_035098.1	4737803	.	A	G	.	.	MAF_INRAE=2.5;MAF_USDA=4.118
NC_035098.1	4737804	.	C	T	.	.	MAF_INRAE=13.333
NC_035098.1	4737901	.	C	A	.	.	MAF_INRAE=14.557;MAF_USDA=12.353
NC_035098.1	4737932	.	C	A	.	.	MAF_INRAE=2.5;MAF_USDA=3.279
NC_035098.1	4737998	.	CTTTTTTTT	CTTTTTTTG	.	.	MAF_USDA=2.083
NC_035098.1	4738012	.	G	C	.	.	MAF_INRAE=2.5;MAF_USDA=13.529
NC_035098.1	4738022	.	T	A	.	.	MAF_INRAE=11.667;MAF_USDA=4.118
NC_035098.1	4738029	.	A	G	.	.	MAF_USDA=12.295
NC_035098.1	4738073	.	C	A	.	.	MAF_INRAE=44.937;MAF_USDA=38.235
NC_035098.1	4738149	.	T	C	.	.	MAF_USDA=6.471
NC_035098.1	4738177	.	A	G	.	.	MAF_USDA=5.882
NC_035098.1	4738179	.	A	T	.	.	MAF_INRAE=2.5;MAF_USDA=1.639
NC_035098.1	4738196	.	T	C	.	.	MAF_USDA=1.765
NC_035098.1	4738208	.	C	A	.	.	MAF_USDA=6.557
NC_035098.1	4738234	.	C	A	.	.	MAF_INRAE=5.833;MAF_USDA=4.167
NC_035098.1	4738251	.	A	C	.	.	MAF_INRAE=14.557;MAF_USDA=2.083
NC_035098.1	4738261	.	A	T	.	.	MAF_USDA=4.167
NC_035098.1	4738276	.	T	A	.	.	MAF_USDA=18.75
NC_035098.1	4738309	.	T	G	.	.	MAF_USDA=9.016
NC_035098.1	4738374	.	A	C	.	.	MAF_INRAE=15.789;MAF_USDA=10.588
NC_035098.1	4738379	.	A	T	.	.	MAF_INRAE=47.368;MAF_USDA=8.235
NC_035098.1	4738380	.	T	A	.	.	MAF_USDA=8.235
NC_035098.1	4738439	.	A	C	.	.	MAF_USDA=11.667
NC_035098.1	4738463	.	T	A	.	.	MAF_USDA=6.25
NC_035098.1	4738512	.	C	A	.	.	MAF_INRAE=15.789;MAF_USDA=47.917
NC_035098.1	4738514	.	G	A	.	.	MAF_USDA=50.0
NC_035098.1	4739017	.	G	A	.	.	MAF_USDA=2.5
NC_035098.1	4739026	.	C	T	.	.	MAF_USDA=1.765
NC_035098.1	4739037	.	G	A	.	.	MAF_INRAE=42.105;MAF_USDA=50.0
NC_035098.1	4739066	.	C	T	.	.	MAF_USDA=7.059
NC_035098.1	4739116	.	G	T	.	.	MAF_INRAE=15.789;MAF_USDA=4.167
NC_035098.1	4739128	.	T	A	.	.	MAF_INRAE=47.368;MAF_USDA=4.918
NC_035098.1	4739130	.	G	C	.	.	MAF_USDA=2.459
NC_035098.1	4739162	.	T	G	.	.	MAF_INRAE=7.5;MAF_USDA=13.934
NC_035098.1	4739203	.	C	T	.	.	MAF_INRAE=4.167;MAF_USDA=5.294
NC_035098.1	4739358	.	C	A	.	.	MAF_USDA=9.016
NC_035098.1	4739359	.	C	A	.	.	MAF_INRAE=4.167;MAF_USDA=11.765
NC_035098.1	4739364	.	C	A	.	.	MAF_INRAE=6.667;MAF_USDA=14.706
NC_035098.1	4739381	.	T	C	.	.	MAF_USDA=2.083
NC_035098.1	4739402	.	G	C	.	.	MAF_INRAE=15.789
NC_035098.1	4739428	.	T	G	.	.	MAF_INRAE=47.368;MAF_USDA=11.475
NC_035098.1	4739437	.	G	A	.	.	MAF_INRAE=10.0
NC_035098.1	4739439	.	T	A	.	.	MAF_INRAE=10.0;MAF_USDA=2.083
NC_035098.1	4739469	.	G	T	.	.	MAF_INRAE=47.368
NC_035098.1	4739555	.	T	C	.	.	MAF_USDA=9.412
NC_035098.1	4739570	.	C	A	.	.	MAF_USDA=7.059
NC_035098.1	4739578	.	G	T	.	.	MAF_USDA=1.639
NC_035098.1	4739619	.	C	G	.	.	MAF_INRAE=4.167;MAF_USDA=1.765
NC_035098.1	4739621	.	T	G	.	.	MAF_USDA=8.333
NC_035098.1	4739673	.	G	A	.	.	MAF_USDA=2.459
NC_035098.1	4739747	.	A	G	.	.	MAF_INRAE=6.667;MAF_USDA=8.235
NC_035098.1	4739756	.	A	G	.	.	MAF_USDA=5.738
NC_035098.1	4739761	.	G	A	.	.	MAF_INRAE=7.5;MAF_USDA=8.235
NC_035098.1	4739782	.	C	A	.	.	MAF_USDA=1.639
NC_035098.1	4739785	.	G	A	.	.	MAF_INRAE=10.127;MAF_USDA=9.016
NC_035098.1	4739791	.	C	A	.	.	MAF_USDA=2.083
NC_035098.1	4739845	.	G	A	.	.	MAF_INRAE=7.5;MAF_USDA=1.639
NC_035098.1	4739860	.	G	A	.	.	MAF_INRAE=27.215;MAF_USDA=33.607
NC_035098.1	4739914	.	C	A	.	.	MAF_INRAE=2.5;MAF_USDA=2.941
NC_035098.1	4739924	.	A	G	.	.	MAF_INRAE=6.667;MAF_USDA=8.235
NC_035098.1	4740049	.	C	T	.	.	MAF_USDA=4.918
NC_035098.1	4740052	.	G	T	.	.	MAF_USDA=4.918
NC_035098.1	4740066	.	G	C	.	.	MAF_INRAE=6.667;MAF_USDA=11.765
NC_035098.1	4740067	.	C	T	.	.	MAF_INRAE=2.5;MAF_USDA=14.118
NC_035098.1	4740074	.	G	A	.	.	MAF_USDA=4.918
NC_035098.1	4740084	.	A	G	.	.	MAF_USDA=3.279
NC_035098.1	4740150	.	G	A	.	.	MAF_INRAE=2.5;MAF_USDA=1.765
NC_035098.1	4740180	.	C	T	.	.	MAF_USDA=1.639
NC_035098.1	4740208	.	T	C	.	.	MAF_INRAE=2.532;MAF_USDA=3.279
NC_035098.1	4740223	.	T	G	.	.	MAF_USDA=3.279
NC_035098.1	4740232	.	G	A	.	.	MAF_USDA=4.167
NC_035098.1	4740257	.	G	A	.	.	MAF_INRAE=15.823;MAF_USDA=25.41
NC_035098.1	4740259	.	A	G	.	.	MAF_INRAE=5.0;MAF_USDA=6.471
NC_035098.1	4740268	.	C	G	.	.	MAF_USDA=16.393
NC_035098.1	4740360	.	G	A	.	.	MAF_INRAE=1.667;MAF_USDA=6.471
NC_035098.1	4740370	.	T	G	.	.	MAF_USDA=4.918
NC_035098.1	4740376	.	G	A	.	.	MAF_INRAE=1.667;MAF_USDA=6.471
NC_035098.1	4740388	.	G	A	.	.	MAF_INRAE=10.127;MAF_USDA=9.016
NC_035098.1	4740397	.	T	G	.	.	MAF_INRAE=1.667;MAF_USDA=14.583
NC_035098.1	4740411	.	C	G	.	.	MAF_INRAE=6.667;MAF_USDA=8.235
NC_035098.1	4740412	.	T	C	.	.	MAF_INRAE=6.667;MAF_USDA=8.235
NC_035098.1	4740414	.	C	T	.	.	MAF_INRAE=4.167;MAF_USDA=2.083
NC_035098.1	4740427	.	T	C	.	.	MAF_INRAE=7.5;MAF_USDA=8.197
NC_035098.1	4740475	.	A	T	.	.	MAF_USDA=1.724
NC_035098.1	4740484	.	A	C	.	.	MAF_USDA=3.448
NC_035098.1	4744842	.	C	T	.	.	MAF_USDA=10.241
NC_035098.1	4744871	.	C	A	.	.	MAF_INRAE=8.333;MAF_USDA=23.81
NC_035098.1	4744922	.	G	A	.	.	MAF_USDA=2.459
NC_035098.1	4744959	.	G	T	.	.	MAF_USDA=2.083
NC_035098.1	4744984	.	G	A	.	.	MAF_USDA=4.918
NC_035098.1	4745014	.	C	A	.	.	MAF_INRAE=16.456
NC_035098.1	4745030	.	A	G	.	.	MAF_INRAE=7.5;MAF_USDA=2.459
NC_035098.1	4745032	.	G	A	.	.	MAF_INRAE=6.667;MAF_USDA=9.412
NC_035098.1	4745039	.	G	T	.	.	MAF_INRAE=6.667;MAF_USDA=9.412
NC_035098.1	4745053	.	C	T	.	.	MAF_INRAE=6.667;MAF_USDA=9.412
NC_035098.1	4745079	.	C	T	.	.	MAF_USDA=14.754
NC_035098.1	4745114	.	C	T	.	.	MAF_USDA=4.167
NC_035098.1	4745180	.	G	A	.	.	MAF_INRAE=7.5;MAF_USDA=2.459
NC_035098.1	4745196	.	T	C	.	.	MAF_USDA=3.279
NC_035098.1	4745278	.	G	T	.	.	MAF_USDA=4.918
NC_035098.1	4745304	.	A	G	.	.	MAF_INRAE=43.671;MAF_USDA=22.941
NC_035098.1	4745336	.	G	A	.	.	MAF_USDA=4.098
NC_035098.1	4745337	.	C	G	.	.	MAF_USDA=4.098
NC_035098.1	4745373	.	C	T	.	.	MAF_INRAE=7.5;MAF_USDA=9.167
NC_035098.1	4745392	.	A	C	.	.	MAF_INRAE=5.833
NC_035098.1	4745397	.	G	A	.	.	MAF_USDA=4.098
NC_035098.1	4745447	.	G	A	.	.	MAF_INRAE=5.833;MAF_USDA=9.412
NC_035098.1	4745455	.	G	A	.	.	MAF_INRAE=7.5;MAF_USDA=9.836
NC_035098.1	4745469	.	G	A	.	.	MAF_INRAE=5.833;MAF_USDA=8.824
NC_035098.1	4745510	.	T	G	.	.	MAF_INRAE=5.0;MAF_USDA=12.941
NC_035098.1	4745546	.	A	G	.	.	MAF_USDA=3.279
NC_035098.1	4745557	.	T	C	.	.	MAF_INRAE=32.278;MAF_USDA=44.118
NC_035098.1	4745573	.	G	T	.	.	MAF_INRAE=6.667;MAF_USDA=9.412
NC_035098.1	4745597	.	A	G	.	.	MAF_USDA=2.083
NC_035098.1	4745602	.	C	T	.	.	MAF_USDA=14.754
NC_035098.1	4745627	.	G	A	.	.	MAF_INRAE=7.5
NC_035098.1	4745655	.	T	A	.	.	MAF_USDA=7.647
NC_035098.1	4745656	.	T	C	.	.	MAF_USDA=8.197
NC_035098.1	4745661	.	G	A	.	.	MAF_USDA=8.235
NC_035098.1	4745699	.	C	G	.	.	MAF_INRAE=4.167;MAF_USDA=16.667
NC_035098.1	4745700	.	T	G	.	.	MAF_INRAE=1.667;MAF_USDA=14.583
NC_035098.1	4745717	.	G	A	.	.	MAF_INRAE=49.367;MAF_USDA=27.711
NC_035098.1	4745736	.	A	C	.	.	MAF_USDA=3.279
NC_035098.1	4745745	.	G	A	.	.	MAF_USDA=4.167
NC_035098.1	4745782	.	A	T	.	.	MAF_INRAE=10.526;MAF_USDA=4.098
NC_035098.1	4745808	.	C	T	.	.	MAF_USDA=1.639
NC_035098.1	4745819	.	G	T	.	.	MAF_INRAE=5.833;MAF_USDA=8.824
NC_035098.1	4745823	.	C	T	.	.	MAF_INRAE=47.368;MAF_USDA=10.833
NC_035098.1	4745865	.	A	C	.	.	MAF_INRAE=6.667;MAF_USDA=8.235
NC_035098.1	4745873	.	G	C	.	.	MAF_INRAE=21.519;MAF_USDA=44.706
NC_035098.1	4745881	.	C	T	.	.	MAF_USDA=4.918
NC_035098.1	4745884	.	C	T	.	.	MAF_INRAE=6.667;MAF_USDA=9.412
NC_035098.1	4745900	.	G	A	.	.	MAF_USDA=4.167
NC_035098.1	4745956	.	A	G	.	.	MAF_INRAE=21.519;MAF_USDA=46.471
NC_035098.1	4745972	.	G	A	.	.	MAF_USDA=8.333
NC_035098.1	4745973	.	G	A	.	.	MAF_USDA=8.333
NC_035098.1	4745991	.	T	G	.	.	MAF_INRAE=21.519;MAF_USDA=45.294
NC_035098.1	4745993	.	G	T	.	.	MAF_INRAE=25.0;MAF_USDA=48.235
NC_035098.1	4746011	.	T	G	.	.	MAF_USDA=9.412
NC_035098.1	4746041	.	A	C	.	.	MAF_INRAE=6.667;MAF_USDA=7.647
NC_035098.1	4746053	.	A	G	.	.	MAF_USDA=9.016
NC_035098.1	4746077	.	T	C	.	.	MAF_USDA=9.016
NC_035098.1	4746094	.	A	C	.	.	MAF_USDA=1.639
NC_035098.1	4746154	.	A	C	.	.	MAF_INRAE=6.667;MAF_USDA=9.412
NC_035098.1	4746203	.	A	C	.	.	MAF_INRAE=10.526;MAF_USDA=5.294
NC_035098.1	4746211	.	G	A	.	.	MAF_INRAE=8.333;MAF_USDA=6.471
NC_035098.1	4746213	.	A	G	.	.	MAF_INRAE=6.667;MAF_USDA=10.0
NC_035098.1	4746225	.	A	C	.	.	MAF_INRAE=10.526
NC_035098.1	4746229	.	C	T	.	.	MAF_INRAE=6.667;MAF_USDA=8.333
NC_035098.1	4746276	.	A	G	.	.	MAF_USDA=13.934
NC_035098.1	4746282	.	G	T	.	.	MAF_INRAE=21.519;MAF_USDA=48.824
NC_035098.1	4746303	.	C	T	.	.	MAF_INRAE=15.823;MAF_USDA=25.882
NC_035098.1	4746330	.	C	T	.	.	MAF_USDA=4.098
NC_035098.1	4746339	.	T	C	.	.	MAF_INRAE=6.667;MAF_USDA=8.824
NC_035098.1	4746351	.	T	A	.	.	MAF_USDA=4.918
NC_035098.1	4746365	.	G	C	.	.	MAF_INRAE=1.667;MAF_USDA=16.667
NC_035098.1	4746369	.	A	G	.	.	MAF_INRAE=7.5;MAF_USDA=2.459
NC_035098.1	4746377	.	A	G	.	.	MAF_INRAE=6.667;MAF_USDA=9.412
NC_035098.1	4746397	.	T	C	.	.	MAF_USDA=18.75
NC_035098.1	4746420	.	T	A	.	.	MAF_USDA=2.083
NC_035098.1	4746495	.	G	A	.	.	MAF_INRAE=2.532;MAF_USDA=3.279
NC_035098.1	4746643	.	T	G	.	.	MAF_INRAE=8.333;MAF_USDA=5.294
NC_035098.1	4746706	.	C	G	.	.	MAF_INRAE=21.519;MAF_USDA=48.824
NC_035098.1	4746716	.	A	G	.	.	MAF_INRAE=6.667;MAF_USDA=13.529
NC_035098.1	4746761	.	T	G	.	.	MAF_INRAE=47.368;MAF_USDA=7.377
NC_035098.1	4746766	.	C	T	.	.	MAF_INRAE=6.667;MAF_USDA=9.412
NC_035098.1	4746776	.	G	A	.	.	MAF_USDA=8.197
NC_035098.1	4746797	.	C	A	.	.	MAF_USDA=4.098
NC_035098.1	4746799	.	A	G	.	.	MAF_INRAE=6.667;MAF_USDA=9.412
NC_035098.1	4746802	.	G	T	.	.	MAF_INRAE=6.667;MAF_USDA=13.529
NC_035098.1	4746858	.	C	T	.	.	MAF_INRAE=2.532;MAF_USDA=4.098
NC_035098.1	4746859	.	G	A	.	.	MAF_INRAE=24.051;MAF_USDA=42.353
NC_035098.1	4746881	.	G	T	.	.	MAF_USDA=4.918
NC_035098.1	4746889	.	C	A	.	.	MAF_USDA=4.167
NC_035098.1	4746904	.	T	G	.	.	MAF_USDA=5.738
NC_035098.1	4746931	.	C	T	.	.	MAF_USDA=6.25
NC_035098.1	4746953	.	G	C	.	.	MAF_USDA=2.459
NC_035098.1	4746966	.	C	A	.	.	MAF_USDA=1.639
NC_035098.1	4746982	.	C	G	.	.	MAF_INRAE=1.667;MAF_USDA=3.529
NC_035098.1	4746983	.	G	A	.	.	MAF_INRAE=2.5;MAF_USDA=10.0
NC_035098.1	4746996	.	A	C	.	.	MAF_INRAE=10.0;MAF_USDA=13.69
NC_035098.1	4747036	.	G	A	.	.	MAF_INRAE=22.152;MAF_USDA=17.857
NC_035098.1	4747037	.	C	T	.	.	MAF_INRAE=3.333;MAF_USDA=2.083
NC_035098.1	4747045	.	T	C	.	.	MAF_INRAE=10.759;MAF_USDA=9.167
NC_035098.1	4747065	.	T	G	.	.	MAF_INRAE=36.076;MAF_USDA=34.524
NC_035098.1	4747067	.	T	C	.	.	MAF_INRAE=17.089;MAF_USDA=17.857
NC_035098.1	4747068	.	A	G	.	.	MAF_INRAE=2.5;MAF_USDA=14.167
NC_035098.1	4747071	.	C	A	.	.	MAF_USDA=1.639
NC_035098.1	4747081	.	A	G	.	.	MAF_INRAE=17.089
NC_035098.1	4747084	.	T	A	.	.	MAF_INRAE=18.333;MAF_USDA=40.476
NC_035098.1	4747111	.	C	T	.	.	MAF_INRAE=1.667;MAF_USDA=6.471
NC_035098.1	4747119	.	A	T	.	.	MAF_INRAE=21.053
NC_035098.1	4747140	.	A	T	.	.	MAF_INRAE=6.667;MAF_USDA=8.235
NC_035098.1	4747145	.	G	T	.	.	MAF_INRAE=6.667;MAF_USDA=8.235
NC_035098.1	4747150	.	C	A	.	.	MAF_USDA=5.738
NC_035098.1	4747151	.	G	A	.	.	MAF_INRAE=3.333;MAF_USDA=8.235
NC_035098.1	4747164	.	G	T	.	.	MAF_INRAE=47.368;MAF_USDA=21.311
NC_035098.1	4747188	.	A	C	.	.	MAF_INRAE=4.167;MAF_USDA=2.083
NC_035098.1	4747195	.	T	C	.	.	MAF_USDA=2.083
NC_035098.1	4747203	.	A	G	.	.	MAF_INRAE=6.667;MAF_USDA=8.235
NC_035098.1	4747208	.	C	T	.	.	MAF_USDA=1.639
NC_035098.1	4747219	.	G	T	.	.	MAF_INRAE=6.667
NC_035098.1	4747226	.	G	A	.	.	MAF_INRAE=6.667;MAF_USDA=8.929
NC_035098.1	4747270	.	T	A	.	.	MAF_USDA=5.738
NC_035098.1	4747283	.	C	A	.	.	MAF_INRAE=6.667;MAF_USDA=14.118
NC_035098.1	4747288	.	T	C	.	.	MAF_USDA=5.738
NC_035098.1	4747318	.	G	T	.	.	MAF_USDA=6.25
NC_035098.1	4747344	.	T	A	.	.	MAF_USDA=1.639
NC_035098.1	4747352	.	C	T	.	.	MAF_INRAE=1.667;MAF_USDA=7.059
NC_035098.1	4747359	.	A	G	.	.	MAF_INRAE=22.785;MAF_USDA=27.647
NC_035098.1	4747369	.	A	G	.	.	MAF_USDA=1.639
NC_035098.1	4747394	.	A	T	.	.	MAF_USDA=1.639
NC_035098.1	4747413	.	TAAAAAAT	TAAAAAAA	.	.	MAF_USDA=16.667
NC_035098.1	4747420	.	T	A	.	.	MAF_INRAE=5.063
NC_035098.1	4747421	.	G	T	.	.	MAF_INRAE=35.833;MAF_USDA=30.0
NC_035098.1	4747429	.	T	G	.	.	MAF_INRAE=5.833;MAF_USDA=23.529
NC_035098.1	4747433	.	G	T	.	.	MAF_INRAE=47.368;MAF_USDA=11.765
NC_035098.1	4747435	.	C	A	.	.	MAF_INRAE=5.833;MAF_USDA=22.941
NC_035098.1	4747463	.	T	G	.	.	MAF_INRAE=6.667;MAF_USDA=23.81
NC_035098.1	4747476	.	G	T	.	.	MAF_INRAE=31.667;MAF_USDA=37.647
NC_035098.1	4747525	.	C	T	.	.	MAF_INRAE=7.5;MAF_USDA=2.459
NC_035098.1	4747528	.	A	T	.	.	MAF_USDA=4.545
NC_035098.1	4747545	.	T	G	.	.	MAF_USDA=4.167
NC_035098.1	4747558	.	A	G	.	.	MAF_INRAE=47.368;MAF_USDA=6.557
NC_035098.1	4747574	.	C	A	.	.	MAF_INRAE=3.333;MAF_USDA=4.118
NC_035098.1	4747579	.	A	T	.	.	MAF_INRAE=4.167;MAF_USDA=20.0
NC_035098.1	4747609	.	C	A	.	.	MAF_USDA=3.279
NC_035098.1	4747623	.	T	G	.	.	MAF_USDA=3.279
NC_035098.1	4747632	.	T	G	.	.	MAF_INRAE=1.667;MAF_USDA=2.459
NC_035098.1	4747654	.	C	A	.	.	MAF_INRAE=21.053;MAF_USDA=2.5
NC_035098.1	4747656	.	T	G	.	.	MAF_INRAE=7.595;MAF_USDA=22.131
NC_035098.1	4747730	.	A	C	.	.	MAF_INRAE=7.5;MAF_USDA=4.098
NC_035098.1	4747743	.	A	C	.	.	MAF_INRAE=3.333;MAF_USDA=13.529
NC_035098.1	4747808	.	G	T	.	.	MAF_INRAE=1.667;MAF_USDA=6.25
NC_035098.1	4747813	.	C	T	.	.	MAF_INRAE=3.333;MAF_USDA=4.167
NC_035098.1	4747822	.	A	T	.	.	MAF_INRAE=2.5
NC_035098.1	4747845	.	G	C	.	.	MAF_INRAE=5.0;MAF_USDA=14.118
NC_035098.1	4747852	.	T	C	.	.	MAF_INRAE=5.063;MAF_USDA=8.235
NC_035098.1	4747854	.	A	G	.	.	MAF_INRAE=1.667;MAF_USDA=27.5
NC_035098.1	4747866	.	T	C	.	.	MAF_INRAE=20.253;MAF_USDA=27.083
NC_035098.1	4747893	.	C	T	.	.	MAF_INRAE=5.833
NC_035098.1	4747907	.	G	A	.	.	MAF_INRAE=5.063;MAF_USDA=11.765
NC_035098.1	4747933	.	A	T	.	.	MAF_INRAE=1.667;MAF_USDA=14.118
NC_035098.1	4747943	.	A	G	.	.	MAF_INRAE=16.456;MAF_USDA=14.118
NC_035098.1	4747946	.	C	A	.	.	MAF_USDA=1.639
NC_035098.1	4747952	.	G	T	.	.	MAF_INRAE=2.5;MAF_USDA=14.118
NC_035098.1	4747953	.	T	A	.	.	MAF_INRAE=2.5;MAF_USDA=14.118
NC_035098.1	4747966	.	T	G	.	.	MAF_INRAE=5.833;MAF_USDA=22.941
NC_035098.1	4747993	.	C	A	.	.	MAF_USDA=2.083
NC_035098.1	4748006	.	C	A	.	.	MAF_INRAE=3.333;MAF_USDA=14.118
NC_035098.1	4748085	.	C	T	.	.	MAF_INRAE=4.167;MAF_USDA=14.706
NC_035098.1	4748095	.	A	G	.	.	MAF_USDA=13.115
NC_035098.1	4748109	.	G	T	.	.	MAF_INRAE=47.368;MAF_USDA=6.557
NC_035098.1	4748117	.	A	G	.	.	MAF_INRAE=5.833;MAF_USDA=24.706
NC_035098.1	4748121	.	A	T	.	.	MAF_INRAE=4.167
NC_035098.1	4748161	.	CAAAAAT	CAAAAAA	.	.	MAF_USDA=4.167
NC_035098.1	4748168	.	G	A	.	.	MAF_USDA=4.167
NC_035098.1	4748169	.	T	A	.	.	MAF_USDA=4.167
NC_035098.1	4748186	.	A	G	.	.	MAF_INRAE=4.167;MAF_USDA=14.706
NC_035098.1	4748197	.	G	A	.	.	MAF_INRAE=1.667;MAF_USDA=8.824
NC_035098.1	4748198	.	C	T	.	.	MAF_INRAE=1.667;MAF_USDA=8.824
NC_035098.1	4748267	.	G	C	.	.	MAF_USDA=1.639
NC_035098.1	4748293	.	G	A	.	.	MAF_INRAE=4.167;MAF_USDA=14.706
NC_035098.1	4748384	.	A	G	.	.	MAF_INRAE=5.833;MAF_USDA=23.529
NC_035098.1	4748386	.	T	C	.	.	MAF_INRAE=4.167;MAF_USDA=15.294
NC_035098.1	4748388	.	C	T	.	.	MAF_USDA=13.934
NC_035098.1	4748466	.	A	C	.	.	MAF_INRAE=5.0;MAF_USDA=1.639
NC_035098.1	4748528	.	T	A	.	.	MAF_INRAE=9.167;MAF_USDA=22.917
NC_035098.1	4748530	.	A	C	.	.	MAF_INRAE=9.167;MAF_USDA=22.917
NC_035098.1	4748561	.	C	T	.	.	MAF_USDA=1.176
NC_035098.1	4748609	.	T	G	.	.	MAF_INRAE=6.667;MAF_USDA=4.918
NC_035098.1	4748620	.	G	T	.	.	MAF_USDA=3.529
NC_035098.1	4748622	.	G	A	.	.	MAF_INRAE=10.526;MAF_USDA=5.294
NC_035098.1	4748623	.	A	G	.	.	MAF_INRAE=17.089;MAF_USDA=27.647
NC_035098.1	4748646	.	A	G	.	.	MAF_USDA=2.459
NC_035098.1	4748667	.	G	A	.	.	MAF_INRAE=4.43;MAF_USDA=9.016
NC_035098.1	4748682	.	A	T	.	.	MAF_INRAE=47.368
NC_035098.1	4748733	.	A	T	.	.	MAF_INRAE=13.924;MAF_USDA=11.765
NC_035098.1	4748734	.	T	C	.	.	MAF_INRAE=3.333;MAF_USDA=11.765
NC_035098.1	4748738	.	C	A	.	.	MAF_USDA=16.667
NC_035098.1	4748768	.	A	C	.	.	MAF_INRAE=2.532;MAF_USDA=5.738
NC_035098.1	4748777	.	C	T	.	.	MAF_INRAE=4.43;MAF_USDA=5.738
NC_035098.1	4748789	.	T	C	.	.	MAF_INRAE=23.418;MAF_USDA=42.353
NC_035098.1	4748796	.	C	A	.	.	MAF_USDA=1.639
NC_035098.1	4748802	.	C	A	.	.	MAF_USDA=2.083
NC_035098.1	4748851	.	T	C	.	.	MAF_USDA=1.667
NC_035098.1	4748858	.	C	T	.	.	MAF_USDA=1.667
NC_035098.1	4748859	.	C	G	.	.	MAF_USDA=1.667
NC_035098.1	4748878	.	T	A	.	.	MAF_INRAE=1.667
NC_035098.1	4748880	.	T	A	.	.	MAF_INRAE=17.5
NC_035098.1	4748889	.	G	T	.	.	MAF_INRAE=5.263
NC_035098.1	4748891	.	C	A	.	.	MAF_INRAE=4.167;MAF_USDA=20.833
NC_035098.1	4748893	.	T	A	.	.	MAF_INRAE=4.167;MAF_USDA=14.286
NC_035098.1	4748899	.	A	T	.	.	MAF_INRAE=10.759;MAF_USDA=4.167
NC_035098.1	4748901	.	T	G	.	.	MAF_INRAE=4.167;MAF_USDA=14.881
NC_035098.1	4748916	.	G	A	.	.	MAF_INRAE=2.5;MAF_USDA=8.333
NC_035098.1	4748918	.	A	T	.	.	MAF_INRAE=21.053
NC_035098.1	4748923	.	A	G	.	.	MAF_USDA=4.167
NC_035098.1	4749047	.	C	T	.	.	MAF_INRAE=4.43;MAF_USDA=5.738
NC_035098.1	4749071	.	A	T	.	.	MAF_INRAE=1.667
NC_035098.1	4749204	.	G	A	.	.	MAF_USDA=4.167
NC_035098.1	4749218	.	T	G	.	.	MAF_INRAE=22.785;MAF_USDA=42.353
NC_035098.1	4749219	.	G	T	.	.	MAF_INRAE=13.333;MAF_USDA=42.353
NC_035098.1	4749236	.	T	A	.	.	MAF_INRAE=3.333;MAF_USDA=7.059
NC_035098.1	4749300	.	T	C	.	.	MAF_USDA=16.393
NC_035098.1	4749361	.	T	C	.	.	MAF_INRAE=2.5
NC_035098.1	4749371	.	C	A	.	.	MAF_USDA=1.695
NC_035098.1	4749405	.	C	T	.	.	MAF_INRAE=3.333;MAF_USDA=13.529
NC_035098.1	4749413	.	A	C	.	.	MAF_INRAE=26.316;MAF_USDA=4.098
NC_035098.1	4749421	.	A	C	.	.	MAF_INRAE=3.333;MAF_USDA=13.529
NC_035098.1	4749470	.	G	A	.	.	MAF_INRAE=1.667
NC_035098.1	4749475	.	G	T	.	.	MAF_INRAE=3.333;MAF_USDA=7.059
NC_035098.1	4749496	.	A	C	.	.	MAF_INRAE=4.167;MAF_USDA=14.118
NC_035098.1	4749516	.	C	A	.	.	MAF_INRAE=4.167;MAF_USDA=13.529
NC_035098.1	4749517	.	C	A	.	.	MAF_INRAE=4.167;MAF_USDA=13.529
NC_035098.1	4749544	.	G	A	.	.	MAF_INRAE=5.833;MAF_USDA=1.639
NC_035098.1	4749545	.	T	C	.	.	MAF_INRAE=12.025;MAF_USDA=7.377
NC_035098.1	4749546	.	G	A	.	.	MAF_USDA=4.706
NC_035098.1	4749575	.	G	A	.	.	MAF_INRAE=5.833;MAF_USDA=1.639
NC_035098.1	4749627	.	T	C	.	.	MAF_USDA=9.836
NC_035098.1	4749684	.	T	C	.	.	MAF_INRAE=47.368;MAF_USDA=5.738
NC_035098.1	4749691	.	G	A	.	.	MAF_USDA=3.279
NC_035098.1	4749719	.	G	A	.	.	MAF_INRAE=19.62;MAF_USDA=47.619
NC_035098.1	4749738	.	G	A	.	.	MAF_INRAE=5.833;MAF_USDA=15.476
NC_035098.1	4749770	.	C	G	.	.	MAF_INRAE=15.823;MAF_USDA=20.0
NC_035098.1	4749771	.	T	G	.	.	MAF_INRAE=4.167
NC_035098.1	4749784	.	T	C	.	.	MAF_INRAE=4.167;MAF_USDA=13.529
NC_035098.1	4749833	.	G	A	.	.	MAF_INRAE=1.667
NC_035098.1	4749841	.	A	C	.	.	MAF_INRAE=24.684;MAF_USDA=43.529
NC_035098.1	4749848	.	A	T	.	.	MAF_INRAE=4.167;MAF_USDA=14.118
NC_035098.1	4749864	.	T	C	.	.	MAF_USDA=14.583
NC_035098.1	4749865	.	T	C	.	.	MAF_USDA=14.583
NC_035098.1	4749867	.	G	T	.	.	MAF_USDA=14.583
NC_035098.1	4749909	.	C	T	.	.	MAF_USDA=4.098
NC_035098.1	4749910	.	G	A	.	.	MAF_USDA=1.639
NC_035098.1	4749957	.	G	C	.	.	MAF_INRAE=4.167
NC_035098.1	4749967	.	G	A	.	.	MAF_INRAE=5.833
NC_035098.1	4749996	.	T	C	.	.	MAF_USDA=2.083
NC_035098.1	4750014	.	T	A	.	.	MAF_USDA=3.279
NC_035098.1	4750021	.	C	T	.	.	MAF_INRAE=21.519;MAF_USDA=41.765
NC_035098.1	4750028	.	T	A	.	.	MAF_USDA=3.279
NC_035098.1	4750053	.	C	T	.	.	MAF_INRAE=15.823;MAF_USDA=21.176
NC_035098.1	4750058	.	C	T	.	.	MAF_USDA=13.115
NC_035098.1	4750070	.	C	T	.	.	MAF_INRAE=2.5;MAF_USDA=10.588
NC_035098.1	4750141	.	C	A	.	.	MAF_INRAE=2.5;MAF_USDA=11.176
NC_035098.1	4750147	.	G	T	.	.	MAF_INRAE=2.5;MAF_USDA=11.176
NC_035098.1	4750160	.	A	G	.	.	MAF_INRAE=2.5;MAF_USDA=11.176
NC_035098.1	4750193	.	G	A	.	.	MAF_INRAE=4.167
NC_035098.1	4750211	.	G	C	.	.	MAF_INRAE=15.823;MAF_USDA=20.588
NC_035098.1	4750212	.	G	A	.	.	MAF_INRAE=4.167;MAF_USDA=20.588
NC_035098.1	4750233	.	C	A	.	.	MAF_INRAE=17.722;MAF_USDA=31.765
NC_035098.1	4750234	.	A	T	.	.	MAF_INRAE=10.127;MAF_USDA=4.167
NC_035098.1	4750271	.	C	G	.	.	MAF_INRAE=22.152;MAF_USDA=15.294
NC_035098.1	4750278	.	A	G	.	.	MAF_INRAE=5.696;MAF_USDA=7.377
NC_035098.1	4750319	.	T	C	.	.	MAF_INRAE=18.354;MAF_USDA=40.588
NC_035098.1	4750386	.	T	C	.	.	MAF_INRAE=2.5;MAF_USDA=10.588
NC_035098.1	4750400	.	G	T	.	.	MAF_INRAE=10.0;MAF_USDA=2.941
NC_035098.1	4750426	.	A	G	.	.	MAF_USDA=3.279
NC_035098.1	4750449	.	G	A	.	.	MAF_INRAE=15.823;MAF_USDA=5.294
NC_035098.1	4750481	.	C	T	.	.	MAF_INRAE=5.833;MAF_USDA=2.459
NC_035098.1	4750559	.	T	C	.	.	MAF_USDA=4.098
NC_035098.1	4750563	.	T	C	.	.	MAF_INRAE=4.167
NC_035098.1	4750583	.	T	G	.	.	MAF_INRAE=3.333;MAF_USDA=7.059
NC_035098.1	4750631	.	G	T	.	.	MAF_INRAE=2.5;MAF_USDA=10.0
NC_035098.1	4750653	.	G	A	.	.	MAF_INRAE=5.833;MAF_USDA=1.639
NC_035098.1	4750668	.	T	C	.	.	MAF_INRAE=25.316;MAF_USDA=49.412
NC_035098.1	4750672	.	G	A	.	.	MAF_INRAE=2.5;MAF_USDA=9.412
NC_035098.1	4750674	.	A	G	.	.	MAF_USDA=4.098
NC_035098.1	4750701	.	G	T	.	.	MAF_USDA=4.167
NC_035098.1	4750708	.	A	G	.	.	MAF_USDA=3.279
NC_035098.1	4750710	.	G	T	.	.	MAF_USDA=2.083
NC_035098.1	4750739	.	C	T	.	.	MAF_INRAE=2.5;MAF_USDA=3.529
NC_035098.1	4750815	.	C	A	.	.	MAF_INRAE=2.5;MAF_USDA=9.412
NC_035098.1	4750823	.	T	A	.	.	MAF_USDA=5.294
NC_035098.1	4750847	.	T	C	.	.	MAF_INRAE=2.5;MAF_USDA=10.0
NC_035098.1	4750858	.	A	C	.	.	MAF_INRAE=2.5;MAF_USDA=8.824
NC_035098.1	4751159	.	G	T	.	.	MAF_INRAE=2.5
NC_035098.1	4751203	.	C	T	.	.	MAF_USDA=31.25
NC_035098.1	4751228	.	T	G	.	.	MAF_USDA=2.083
NC_035098.1	4751229	.	T	G	.	.	MAF_USDA=2.459
NC_035098.1	4751248	.	G	A	.	.	MAF_INRAE=6.667
NC_035098.1	4751287	.	T	C	.	.	MAF_INRAE=1.667
NC_035098.1	4751332	.	C	A	.	.	MAF_INRAE=34.167
NC_035098.1	4751380	.	T	A	.	.	MAF_INRAE=8.333
NC_035098.1	4751390	.	C	T	.	.	MAF_INRAE=38.333;MAF_USDA=29.167
NC_035098.1	4751394	.	G	A	.	.	MAF_INRAE=5.833;MAF_USDA=16.667
NC_035098.1	4751405	.	C	T	.	.	MAF_INRAE=7.5
NC_035098.1	4751413	.	G	A	.	.	MAF_USDA=8.197
NC_035098.1	4751414	.	C	T	.	.	MAF_INRAE=3.333
NC_035098.1	4751509	.	G	T	.	.	MAF_INRAE=5.0
NC_035098.1	4751549	.	C	T	.	.	MAF_INRAE=4.167
NC_035098.1	4752412	.	T	A	.	.	MAF_INRAE=2.632
NC_035098.1	4752433	.	T	A	.	.	MAF_USDA=45.455
NC_035098.1	4753123	.	C	T	.	.	MAF_USDA=1.695
NC_035098.1	4753124	.	G	A	.	.	MAF_INRAE=5.833
NC_035098.1	4753145	.	T	A	.	.	MAF_USDA=2.083
NC_035098.1	4753216	.	G	A	.	.	MAF_INRAE=47.368;MAF_USDA=5.738
NC_035098.1	4753260	.	A	C	.	.	MAF_USDA=11.176
NC_035098.1	4753273	.	G	T	.	.	MAF_INRAE=16.456;MAF_USDA=5.294
NC_035098.1	4753277	.	T	C	.	.	MAF_INRAE=26.667;MAF_USDA=17.059
NC_035098.1	4753292	.	G	T	.	.	MAF_INRAE=26.316;MAF_USDA=3.279
NC_035098.1	4753357	.	C	A	.	.	MAF_INRAE=5.833;MAF_USDA=1.639
NC_035098.1	4753394	.	A	G	.	.	MAF_INRAE=17.089;MAF_USDA=16.393
NC_035098.1	4753473	.	C	G	.	.	MAF_INRAE=16.456;MAF_USDA=16.667
NC_035098.1	4753499	.	T	G	.	.	MAF_INRAE=1.667;MAF_USDA=12.5
NC_035098.1	4753539	.	T	C	.	.	MAF_INRAE=5.833;MAF_USDA=7.059
NC_035098.1	4753548	.	A	C	.	.	MAF_INRAE=5.833;MAF_USDA=7.059
NC_035098.1	4753555	.	A	C	.	.	MAF_INRAE=5.833
NC_035098.1	4753562	.	T	G	.	.	MAF_INRAE=11.667;MAF_USDA=9.524
NC_035098.1	4753563	.	T	C	.	.	MAF_INRAE=20.886;MAF_USDA=47.619
NC_035098.1	4753622	.	C	T	.	.	MAF_INRAE=20.886;MAF_USDA=48.81
NC_035098.1	4753635	.	G	A	.	.	MAF_USDA=1.667
NC_035098.1	4753645	.	C	A	.	.	MAF_INRAE=5.833;MAF_USDA=7.143
NC_035098.1	4753663	.	A	G	.	.	MAF_USDA=4.167
NC_035098.1	4753703	.	C	A	.	.	MAF_INRAE=5.833;MAF_USDA=7.059
NC_035098.1	4753713	.	T	G	.	.	MAF_INRAE=5.833;MAF_USDA=2.083
NC_035098.1	4753743	.	C	T	.	.	MAF_INRAE=20.886;MAF_USDA=40.0
NC_035098.1	4753771	.	T	A	.	.	MAF_INRAE=20.253;MAF_USDA=9.412
NC_035098.1	4753780	.	C	T	.	.	MAF_USDA=4.098
NC_035098.1	4753796	.	A	T	.	.	MAF_INRAE=5.833;MAF_USDA=6.471
NC_035098.1	4753814	.	A	C	.	.	MAF_USDA=7.377
NC_035098.1	4753845	.	G	A	.	.	MAF_USDA=2.083
NC_035098.1	4753851	.	G	A	.	.	MAF_USDA=4.098
NC_035098.1	4753931	.	T	G	.	.	MAF_USDA=3.279
NC_035098.1	4753940	.	G	C	.	.	MAF_INRAE=15.823;MAF_USDA=5.294
NC_035098.1	4753961	.	C	A	.	.	MAF_USDA=4.167
NC_035098.1	4753970	.	G	A	.	.	MAF_USDA=4.167
NC_035098.1	4754006	.	C	T	.	.	MAF_INRAE=5.833;MAF_USDA=5.882
NC_035098.1	4754019	.	G	T	.	.	MAF_INRAE=5.833;MAF_USDA=6.471
NC_035098.1	4754110	.	A	G	.	.	MAF_INRAE=5.833;MAF_USDA=2.083
NC_035098.1	4754199	.	C	G	.	.	MAF_INRAE=2.532;MAF_USDA=4.098
NC_035098.1	4754223	.	A	T	.	.	MAF_INRAE=5.833;MAF_USDA=6.471
NC_035098.1	4754241	.	C	T	.	.	MAF_INRAE=4.167;MAF_USDA=12.941
NC_035098.1	4754258	.	T	A	.	.	MAF_INRAE=5.833;MAF_USDA=6.471
NC_035098.1	4754276	.	C	T	.	.	MAF_INRAE=2.5;MAF_USDA=11.176
NC_035098.1	4754302	.	G	T	.	.	MAF_INRAE=5.833;MAF_USDA=7.647
NC_035098.1	4754315	.	A	T	.	.	MAF_USDA=4.167
NC_035098.1	4754343	.	G	A	.	.	MAF_USDA=4.167
NC_035098.1	4754418	.	C	T	.	.	MAF_INRAE=20.886;MAF_USDA=40.476
NC_035098.1	4754431	.	C	A	.	.	MAF_INRAE=5.833;MAF_USDA=5.952
NC_035098.1	4754484	.	C	A	.	.	MAF_USDA=7.647
NC_035098.1	4754496	.	A	G	.	.	MAF_INRAE=5.833;MAF_USDA=5.294
NC_035098.1	4754509	.	T	G	.	.	MAF_INRAE=5.833;MAF_USDA=5.882
NC_035098.1	4754510	.	T	A	.	.	MAF_INRAE=5.833;MAF_USDA=5.294
NC_035098.1	4754532	.	C	T	.	.	MAF_INRAE=4.167;MAF_USDA=7.059
NC_035098.1	4754546	.	T	C	.	.	MAF_INRAE=3.333;MAF_USDA=5.882
NC_035098.1	4754584	.	T	A	.	.	MAF_INRAE=2.5;MAF_USDA=1.639
NC_035098.1	4754608	.	G	A	.	.	MAF_INRAE=10.526;MAF_USDA=5.882
NC_035098.1	4754619	.	A	C	.	.	MAF_INRAE=46.203;MAF_USDA=21.176
NC_035098.1	4754668	.	G	A	.	.	MAF_USDA=4.918
NC_035098.1	4754679	.	C	T	.	.	MAF_USDA=3.39
NC_035098.1	4754726	.	C	T	.	.	MAF_USDA=1.639
NC_035098.1	4754731	.	G	T	.	.	MAF_INRAE=3.333;MAF_USDA=6.471
NC_035098.1	4754764	.	T	C	.	.	MAF_INRAE=5.833;MAF_USDA=5.882
NC_035098.1	4754774	.	G	A	.	.	MAF_INRAE=5.833;MAF_USDA=5.882
NC_035098.1	4754807	.	C	A	.	.	MAF_INRAE=5.833;MAF_USDA=1.639
NC_035098.1	4754842	.	G	A	.	.	MAF_INRAE=5.833;MAF_USDA=5.952
NC_035098.1	4754888	.	G	T	.	.	MAF_INRAE=47.368
NC_035098.1	4754904	.	A	T	.	.	MAF_INRAE=1.667
NC_035098.1	4754910	.	C	T	.	.	MAF_USDA=1.19
NC_035098.1	4754912	.	A	T	.	.	MAF_INRAE=5.833;MAF_USDA=5.952
NC_035098.1	4754920	.	G	A	.	.	MAF_INRAE=5.833;MAF_USDA=6.471
NC_035098.1	4754936	.	C	G	.	.	MAF_INRAE=2.5;MAF_USDA=11.176
NC_035098.1	4754966	.	G	A	.	.	MAF_INRAE=3.333;MAF_USDA=11.176
NC_035098.1	4754975	.	C	T	.	.	MAF_USDA=1.639
NC_035098.1	4754985	.	A	T	.	.	MAF_USDA=2.459
NC_035098.1	4755008	.	C	T	.	.	MAF_INRAE=4.167;MAF_USDA=5.882
NC_035098.1	4755026	.	A	G	.	.	MAF_INRAE=5.833;MAF_USDA=5.882
NC_035098.1	4755058	.	G	A	.	.	MAF_INRAE=1.667;MAF_USDA=20.0
NC_035098.1	4755074	.	A	G	.	.	MAF_INRAE=25.316;MAF_USDA=42.353
NC_035098.1	4755084	.	A	T	.	.	MAF_USDA=4.167
NC_035098.1	4755095	.	T	G	.	.	MAF_INRAE=25.316;MAF_USDA=42.353
NC_035098.1	4755098	.	A	C	.	.	MAF_INRAE=10.526;MAF_USDA=6.471
NC_035098.1	4755130	.	C	G	.	.	MAF_INRAE=48.734;MAF_USDA=31.765
NC_035098.1	4755145	.	C	T	.	.	MAF_USDA=4.167
NC_035098.1	4755149	.	T	A	.	.	MAF_USDA=4.918
NC_035098.1	4755169	.	A	G	.	.	MAF_INRAE=46.203;MAF_USDA=21.176
NC_035098.1	4755190	.	C	T	.	.	MAF_INRAE=1.667;MAF_USDA=6.471
NC_035098.1	4755205	.	A	T	.	.	MAF_INRAE=5.833;MAF_USDA=5.882
NC_035098.1	4755208	.	T	G	.	.	MAF_INRAE=26.316;MAF_USDA=17.059
NC_035098.1	4755214	.	G	T	.	.	MAF_INRAE=5.833;MAF_USDA=5.882
NC_035098.1	4755261	.	T	C	.	.	MAF_INRAE=26.316;MAF_USDA=4.098
NC_035098.1	4755290	.	A	C	.	.	MAF_INRAE=5.833;MAF_USDA=2.083
NC_035098.1	4755312	.	C	T	.	.	MAF_INRAE=15.789
NC_035098.1	4755325	.	G	A	.	.	MAF_INRAE=5.833;MAF_USDA=7.647
NC_035098.1	4755336	.	G	A	.	.	MAF_INRAE=20.886;MAF_USDA=49.412
NC_035098.1	4755352	.	C	T	.	.	MAF_USDA=13.934
NC_035098.1	4755410	.	C	A	.	.	MAF_USDA=1.639
NC_035098.1	4755435	.	G	C	.	.	MAF_INRAE=25.316;MAF_USDA=42.941
NC_035098.1	4755438	.	A	G	.	.	MAF_USDA=3.279
NC_035098.1	4755471	.	G	T	.	.	MAF_INRAE=5.833;MAF_USDA=7.059
NC_035098.1	4755477	.	C	A	.	.	MAF_INRAE=1.667
NC_035098.1	4755484	.	G	T	.	.	MAF_USDA=4.167
NC_035098.1	4755515	.	C	T	.	.	MAF_USDA=3.279
NC_035098.1	4755543	.	G	C	.	.	MAF_INRAE=46.203;MAF_USDA=25.294
NC_035098.1	4755644	.	A	G	.	.	MAF_USDA=12.295
NC_035098.1	4755655	.	T	C	.	.	MAF_INRAE=20.253;MAF_USDA=8.824
NC_035098.1	4755656	.	G	A	.	.	MAF_INRAE=1.667;MAF_USDA=1.639
NC_035098.1	4755728	.	G	T	.	.	MAF_INRAE=24.684;MAF_USDA=43.529
NC_035098.1	4755779	.	A	C	.	.	MAF_INRAE=24.684;MAF_USDA=43.529
NC_035098.1	4755826	.	G	C	.	.	MAF_INRAE=1.667;MAF_USDA=7.059
NC_035098.1	4755834	.	A	C	.	.	MAF_INRAE=4.43;MAF_USDA=4.098
NC_035098.1	4755860	.	C	A	.	.	MAF_USDA=1.639
NC_035098.1	4755883	.	A	G	.	.	MAF_INRAE=20.886;MAF_USDA=10.0
NC_035098.1	4755946	.	T	A	.	.	MAF_INRAE=5.833
NC_035098.1	4755991	.	A	C	.	.	MAF_INRAE=25.316;MAF_USDA=42.353
NC_035098.1	4756040	.	A	G	.	.	MAF_INRAE=25.316;MAF_USDA=44.118
NC_035098.1	4756046	.	G	T	.	.	MAF_USDA=2.353
NC_035098.1	4756057	.	A	G	.	.	MAF_USDA=2.083
NC_035098.1	4756107	.	C	T	.	.	MAF_INRAE=20.253;MAF_USDA=50.0
NC_035098.1	4756158	.	T	C	.	.	MAF_USDA=2.459
NC_035098.1	4756159	.	C	T	.	.	MAF_INRAE=2.532;MAF_USDA=4.098
NC_035098.1	4756190	.	G	A	.	.	MAF_INRAE=47.368;MAF_USDA=5.738
NC_035098.1	4756278	.	A	G	.	.	MAF_INRAE=25.949;MAF_USDA=10.588
NC_035098.1	4756287	.	C	T	.	.	MAF_INRAE=20.886;MAF_USDA=48.235
NC_035098.1	4756345	.	T	A	.	.	MAF_USDA=4.167
NC_035098.1	4756377	.	T	C	.	.	MAF_USDA=4.167
NC_035098.1	4756427	.	C	T	.	.	MAF_USDA=13.333
NC_035098.1	4756435	.	C	T	.	.	MAF_USDA=4.167
NC_035098.1	4756446	.	A	G	.	.	MAF_INRAE=20.886;MAF_USDA=48.214
NC_035098.1	4756478	.	G	A	.	.	MAF_USDA=4.167
NC_035098.1	4756481	.	G	A	.	.	MAF_USDA=12.5
NC_035098.1	4756562	.	G	T	.	.	MAF_INRAE=20.886;MAF_USDA=48.235
NC_035098.1	4756663	.	A	G	.	.	MAF_INRAE=1.667
NC_035098.1	4756696	.	A	G	.	.	MAF_INRAE=1.667
NC_035098.1	4756743	.	G	T	.	.	MAF_USDA=1.639
NC_035098.1	4756775	.	G	A	.	.	MAF_USDA=1.639
NC_035098.1	4756811	.	G	A	.	.	MAF_INRAE=45.0;MAF_USDA=21.765
NC_035098.1	4756820	.	G	A	.	.	MAF_INRAE=2.5
NC_035098.1	4756832	.	C	T	.	.	MAF_USDA=1.639
NC_035098.1	4756857	.	T	A	.	.	MAF_INRAE=4.167
NC_035098.1	4756912	.	C	G	.	.	MAF_INRAE=20.886;MAF_USDA=49.412
NC_035098.1	4756926	.	C	A	.	.	MAF_USDA=1.765
NC_035098.1	4757091	.	C	T	.	.	MAF_USDA=2.083
NC_035098.1	4757129	.	G	A	.	.	MAF_INRAE=20.886;MAF_USDA=50.0
NC_035098.1	4757177	.	A	G	.	.	MAF_INRAE=10.526
NC_035098.1	4757212	.	C	A	.	.	MAF_USDA=4.167
NC_035098.1	4757217	.	A	C	.	.	MAF_USDA=4.918
NC_035098.1	4757249	.	C	A	.	.	MAF_USDA=4.167
NC_035098.1	4757265	.	G	T	.	.	MAF_INRAE=20.886;MAF_USDA=48.235
NC_035098.1	4757307	.	C	T	.	.	MAF_INRAE=4.43;MAF_USDA=4.167
NC_035098.1	4757331	.	T	C	.	.	MAF_INRAE=12.5;MAF_USDA=48.214
NC_035098.1	4757351	.	C	T	.	.	MAF_INRAE=25.949;MAF_USDA=10.714
NC_035098.1	4757382	.	T	C	.	.	MAF_INRAE=25.949;MAF_USDA=10.588
NC_035098.1	4757391	.	A	C	.	.	MAF_INRAE=25.316;MAF_USDA=42.941
NC_035098.1	4757402	.	A	C	.	.	MAF_INRAE=20.253;MAF_USDA=8.235
NC_035098.1	4757456	.	C	T	.	.	MAF_INRAE=4.43;MAF_USDA=4.098
NC_035098.1	4757467	.	A	C	.	.	MAF_INRAE=20.886;MAF_USDA=47.059
NC_035098.1	4757492	.	A	T	.	.	MAF_INRAE=20.886;MAF_USDA=47.647
NC_035098.1	4757497	.	C	T	.	.	MAF_INRAE=20.886;MAF_USDA=47.059
NC_035098.1	4757524	.	G	T	.	.	MAF_USDA=10.0
NC_035098.1	4757549	.	C	A	.	.	MAF_INRAE=4.167
NC_035098.1	4757558	.	C	T	.	.	MAF_INRAE=19.62;MAF_USDA=47.059
NC_035098.1	4757612	.	T	C	.	.	MAF_USDA=5.738
NC_035098.1	4757643	.	G	A	.	.	MAF_INRAE=20.886;MAF_USDA=48.824
NC_035098.1	4757644	.	A	T	.	.	MAF_USDA=3.279
NC_035098.1	4757678	.	C	T	.	.	MAF_USDA=4.167
NC_035098.1	4757727	.	A	G	.	.	MAF_INRAE=1.667;MAF_USDA=7.059
NC_035098.1	4757738	.	A	G	.	.	MAF_USDA=2.459
NC_035098.1	4757739	.	T	G	.	.	MAF_INRAE=47.368
NC_035098.1	4757747	.	T	C	.	.	MAF_INRAE=20.253;MAF_USDA=46.471
NC_035098.1	4757768	.	A	T	.	.	MAF_INRAE=25.949;MAF_USDA=12.353
NC_035098.1	4757787	.	G	A	.	.	MAF_USDA=4.167
NC_035098.1	4757805	.	G	A	.	.	MAF_INRAE=1.667
NC_035098.1	4757843	.	G	T	.	.	MAF_INRAE=46.835;MAF_USDA=39.412
NC_035098.1	4757850	.	T	C	.	.	MAF_INRAE=15.823;MAF_USDA=5.294
NC_035098.1	4757864	.	T	C	.	.	MAF_INRAE=46.835;MAF_USDA=38.824
NC_035098.1	4757874	.	A	G	.	.	MAF_INRAE=25.949;MAF_USDA=12.941
NC_035098.1	4757904	.	G	A	.	.	MAF_USDA=2.083
NC_035098.1	4757917	.	C	G	.	.	MAF_INRAE=48.101;MAF_USDA=40.0
NC_035098.1	4757928	.	G	A	.	.	MAF_USDA=2.5
NC_035098.1	4757982	.	G	A	.	.	MAF_USDA=5.882
NC_035098.1	4758044	.	G	T	.	.	MAF_INRAE=26.582;MAF_USDA=14.118
NC_035098.1	4758050	.	G	T	.	.	MAF_INRAE=26.582;MAF_USDA=12.353
NC_035098.1	4758087	.	G	A	.	.	MAF_USDA=4.167
NC_035098.1	4758108	.	C	A	.	.	MAF_INRAE=2.5;MAF_USDA=11.176
NC_035098.1	4758111	.	T	A	.	.	MAF_USDA=11.475
NC_035098.1	4758154	.	A	C	.	.	MAF_INRAE=40.506;MAF_USDA=17.647
NC_035098.1	4758191	.	T	G	.	.	MAF_INRAE=27.215;MAF_USDA=12.941
NC_035098.1	4758194	.	T	G	.	.	MAF_USDA=2.459
NC_035098.1	4758419	.	A	C	.	.	MAF_INRAE=31.013;MAF_USDA=14.583
NC_035098.1	4758459	.	G	A	.	.	MAF_INRAE=5.833;MAF_USDA=5.294
NC_035098.1	4758507	.	C	T	.	.	MAF_USDA=1.639
NC_035098.1	4758550	.	A	T	.	.	MAF_USDA=3.279
NC_035098.1	4758553	.	A	G	.	.	MAF_INRAE=25.949;MAF_USDA=14.706
NC_035098.1	4758577	.	T	C	.	.	MAF_USDA=1.639
NC_035098.1	4758585	.	G	C	.	.	MAF_USDA=4.167
NC_035098.1	4758607	.	C	A	.	.	MAF_USDA=2.083
NC_035098.1	4758643	.	C	T	.	.	MAF_INRAE=5.0;MAF_USDA=6.471
NC_035098.1	4758656	.	G	A	.	.	MAF_INRAE=4.167;MAF_USDA=8.197
NC_035098.1	4758659	.	G	A	.	.	MAF_USDA=2.353
NC_035098.1	4758660	.	C	T	.	.	MAF_INRAE=26.582;MAF_USDA=15.294
NC_035098.1	4758697	.	T	C	.	.	MAF_INRAE=26.582;MAF_USDA=8.333
NC_035098.1	4758712	.	C	T	.	.	MAF_USDA=2.083
NC_035098.1	4758726	.	A	C	.	.	MAF_INRAE=1.667
NC_035098.1	4758754	.	T	C	.	.	MAF_USDA=1.765
NC_035098.1	4758755	.	A	T	.	.	MAF_INRAE=4.43;MAF_USDA=3.279
NC_035098.1	4758765	.	G	A	.	.	MAF_INRAE=1.667
NC_035098.1	4758813	.	G	A	.	.	MAF_INRAE=1.667
NC_035098.1	4758818	.	T	C	.	.	MAF_INRAE=30.0
NC_035098.1	4758846	.	C	T	.	.	MAF_USDA=3.279
NC_035098.1	4758883	.	C	G	.	.	MAF_INRAE=1.667
NC_035098.1	4758931	.	C	T	.	.	MAF_INRAE=8.333;MAF_USDA=1.765
NC_035098.1	4758947	.	T	A	.	.	MAF_INRAE=4.167;MAF_USDA=5.882
NC_035098.1	4758984	.	C	A	.	.	MAF_INRAE=27.5
NC_035098.1	4758993	.	C	A	.	.	MAF_INRAE=27.5
NC_035098.1	4759016	.	T	A	.	.	MAF_INRAE=25.833;MAF_USDA=8.333
NC_035098.1	4759031	.	A	G	.	.	MAF_INRAE=2.5
NC_035098.1	4759050	.	A	C	.	.	MAF_USDA=18.824
NC_035098.1	4759087	.	T	G	.	.	MAF_INRAE=25.316;MAF_USDA=12.353
NC_035098.1	4759092	.	G	A	.	.	MAF_USDA=5.882
NC_035098.1	4759108	.	C	T	.	.	MAF_INRAE=26.667
NC_035098.1	4759141	.	T	C	.	.	MAF_INRAE=29.167
NC_035098.1	4759146	.	G	T	.	.	MAF_INRAE=5.833
NC_035098.1	4759152	.	A	T	.	.	MAF_INRAE=5.833
NC_035098.1	4759162	.	G	C	.	.	MAF_INRAE=4.167;MAF_USDA=5.882
NC_035098.1	4759163	.	T	G	.	.	MAF_INRAE=5.0
NC_035098.1	4759182	.	A	T	.	.	MAF_INRAE=1.667;MAF_USDA=31.25
NC_035098.1	4759192	.	C	T	.	.	MAF_INRAE=2.5
NC_035098.1	4759193	.	A	T	.	.	MAF_INRAE=3.333
NC_035098.1	4759207	.	G	A	.	.	MAF_INRAE=3.333
NC_035098.1	4759214	.	A	T	.	.	MAF_INRAE=3.333
NC_035098.1	4759226	.	G	C	.	.	MAF_INRAE=26.582
NC_035098.1	4759255	.	C	T	.	.	MAF_INRAE=1.667
NC_035098.1	4759266	.	G	C	.	.	MAF_USDA=4.167
NC_035098.1	4759272	.	A	C	.	.	MAF_INRAE=25.833;MAF_USDA=8.333
NC_035098.1	4759326	.	C	T	.	.	MAF_USDA=4.167
NC_035098.1	4759352	.	C	T	.	.	MAF_USDA=3.279
NC_035098.1	4759372	.	G	A	.	.	MAF_USDA=3.279
NC_035098.1	4759431	.	T	A	.	.	MAF_USDA=1.639
NC_035098.1	4759480	.	G	T	.	.	MAF_INRAE=5.0;MAF_USDA=6.471
NC_035098.1	4759485	.	C	T	.	.	MAF_INRAE=25.949;MAF_USDA=14.118
NC_035098.1	4759562	.	G	C	.	.	MAF_USDA=11.176
NC_035098.1	4759592	.	T	C	.	.	MAF_INRAE=26.582;MAF_USDA=12.941
NC_035098.1	4759604	.	C	A	.	.	MAF_INRAE=2.532;MAF_USDA=4.098
NC_035098.1	4759608	.	C	A	.	.	MAF_INRAE=1.667;MAF_USDA=7.143
NC_035098.1	4759644	.	C	T	.	.	MAF_USDA=4.167
NC_035098.1	4759652	.	A	C	.	.	MAF_INRAE=26.582;MAF_USDA=13.095
NC_035098.1	4759660	.	A	G	.	.	MAF_INRAE=21.053
NC_035098.1	4759684	.	A	G	.	.	MAF_INRAE=20.886;MAF_USDA=11.905
NC_035098.1	4759702	.	A	G	.	.	MAF_USDA=16.667
NC_035098.1	4759740	.	T	C	.	.	MAF_INRAE=25.949;MAF_USDA=13.69
NC_035098.1	4759760	.	G	C	.	.	MAF_INRAE=1.667;MAF_USDA=1.667
NC_035098.1	4759773	.	T	C	.	.	MAF_INRAE=20.253;MAF_USDA=8.929
NC_035098.1	4759800	.	C	T	.	.	MAF_INRAE=30.38;MAF_USDA=21.765
NC_035098.1	4759810	.	C	A	.	.	MAF_INRAE=20.253;MAF_USDA=11.765
NC_035098.1	4759853	.	G	T	.	.	MAF_INRAE=26.582;MAF_USDA=14.118
NC_035098.1	4759904	.	G	A	.	.	MAF_INRAE=1.667
NC_035098.1	4759907	.	C	T	.	.	MAF_USDA=4.167
NC_035098.1	4759927	.	A	T	.	.	MAF_INRAE=25.949;MAF_USDA=14.118
NC_035098.1	4759939	.	T	C	.	.	MAF_INRAE=26.582;MAF_USDA=14.118
NC_035098.1	4760050	.	T	A	.	.	MAF_INRAE=4.167;MAF_USDA=8.197
NC_035098.1	4760060	.	A	C	.	.	MAF_USDA=8.197
NC_035098.1	4760067	.	C	A	.	.	MAF_INRAE=2.5;MAF_USDA=4.918
NC_035098.1	4760075	.	G	A	.	.	MAF_INRAE=20.886;MAF_USDA=18.824
NC_035098.1	4760089	.	G	T	.	.	MAF_INRAE=22.5;MAF_USDA=20.0
NC_035098.1	4760098	.	G	C	.	.	MAF_USDA=4.706
NC_035098.1	4760099	.	A	G	.	.	MAF_INRAE=22.5;MAF_USDA=20.0
NC_035098.1	4760134	.	A	T	.	.	MAF_USDA=4.167
NC_035098.1	4760212	.	C	T	.	.	MAF_USDA=3.279
NC_035098.1	4760213	.	A	G	.	.	MAF_INRAE=20.833;MAF_USDA=22.941
NC_035098.1	4760215	.	A	G	.	.	MAF_USDA=4.167
NC_035098.1	4760276	.	T	G	.	.	MAF_INRAE=24.167;MAF_USDA=28.824
NC_035098.1	4760298	.	G	T	.	.	MAF_INRAE=2.5;MAF_USDA=7.059
NC_035098.1	4760343	.	A	C	.	.	MAF_INRAE=1.667;MAF_USDA=3.279
NC_035098.1	4760346	.	T	C	.	.	MAF_INRAE=1.667;MAF_USDA=2.459
NC_035098.1	4760352	.	T	C	.	.	MAF_INRAE=20.0;MAF_USDA=21.176
NC_035098.1	4760361	.	C	T	.	.	MAF_INRAE=1.667;MAF_USDA=2.459
NC_035098.1	4760362	.	T	C	.	.	MAF_INRAE=22.5;MAF_USDA=28.235
NC_035098.1	4760363	.	G	A	.	.	MAF_USDA=1.639
NC_035098.1	4760379	.	C	T	.	.	MAF_INRAE=1.667;MAF_USDA=12.5
NC_035098.1	4760384	.	T	C	.	.	MAF_INRAE=1.667;MAF_USDA=2.459
NC_035098.1	4760387	.	A	G	.	.	MAF_INRAE=5.833;MAF_USDA=18.235
NC_035098.1	4760396	.	A	C	.	.	MAF_INRAE=1.667;MAF_USDA=14.583
NC_035098.1	4760410	.	C	T	.	.	MAF_INRAE=1.667;MAF_USDA=5.882
NC_035098.1	4760414	.	C	T	.	.	MAF_INRAE=15.823;MAF_USDA=2.941
NC_035098.1	4760430	.	A	G	.	.	MAF_INRAE=20.253;MAF_USDA=17.647
NC_035098.1	4760467	.	A	T	.	.	MAF_INRAE=10.833;MAF_USDA=42.941
NC_035098.1	4760468	.	C	A	.	.	MAF_INRAE=4.43;MAF_USDA=4.098
NC_035098.1	4760473	.	T	G	.	.	MAF_INRAE=10.526;MAF_USDA=4.098
NC_035098.1	4760486	.	C	T	.	.	MAF_INRAE=20.253;MAF_USDA=17.059
NC_035098.1	4760498	.	C	A	.	.	MAF_USDA=6.557
NC_035098.1	4760503	.	C	T	.	.	MAF_INRAE=2.532;MAF_USDA=4.098
NC_035098.1	4760541	.	T	C	.	.	MAF_INRAE=7.5
NC_035098.1	4760564	.	T	C	.	.	MAF_INRAE=21.053;MAF_USDA=16.471
NC_035098.1	4760579	.	G	A	.	.	MAF_INRAE=46.203;MAF_USDA=22.353
NC_035098.1	4760588	.	A	T	.	.	MAF_INRAE=20.253;MAF_USDA=16.471
NC_035098.1	4760590	.	C	G	.	.	MAF_INRAE=20.0;MAF_USDA=16.471
NC_035098.1	4760595	.	G	A	.	.	MAF_USDA=3.279
NC_035098.1	4760602	.	T	C	.	.	MAF_INRAE=10.526
NC_035098.1	4760639	.	C	T	.	.	MAF_USDA=1.639
NC_035098.1	4760668	.	T	G	.	.	MAF_INRAE=20.886;MAF_USDA=14.118
NC_035098.1	4760669	.	G	A	.	.	MAF_USDA=6.557
NC_035098.1	4760749	.	C	T	.	.	MAF_INRAE=4.167
NC_035098.1	4760764	.	G	A	.	.	MAF_USDA=9.016
NC_035098.1	4760780	.	T	G	.	.	MAF_USDA=18.75
NC_035098.1	4760866	.	C	A	.	.	MAF_INRAE=2.5
NC_035098.1	4760881	.	A	G	.	.	MAF_USDA=41.667
NC_035098.1	4761017	.	G	T	.	.	MAF_USDA=2.459
NC_035098.1	4761031	.	C	A	.	.	MAF_USDA=1.639
NC_035098.1	4761043	.	A	C	.	.	MAF_INRAE=10.127;MAF_USDA=17.213
NC_035098.1	4761056	.	G	A	.	.	MAF_USDA=2.083
NC_035098.1	4761080	.	T	C	.	.	MAF_INRAE=16.667
NC_035098.1	4761093	.	T	A	.	.	MAF_INRAE=10.526
NC_035098.1	4761099	.	A	C	.	.	MAF_USDA=5.294
NC_035098.1	4761104	.	T	A	.	.	MAF_USDA=16.667
NC_035098.1	4761131	.	C	T	.	.	MAF_INRAE=1.667
NC_035098.1	4761140	.	T	C	.	.	MAF_INRAE=10.759
NC_035098.1	4761196	.	G	A	.	.	MAF_USDA=6.471
NC_035098.1	4761212	.	C	A	.	.	MAF_INRAE=1.667;MAF_USDA=1.639
NC_035098.1	4761231	.	C	G	.	.	MAF_INRAE=5.833
NC_035098.1	4761247	.	G	C	.	.	MAF_USDA=4.098
NC_035098.1	4761273	.	G	C	.	.	MAF_USDA=6.25
NC_035098.1	4761307	.	T	A	.	.	MAF_USDA=8.333
NC_035098.1	4761786	.	T	A	.	.	MAF_USDA=21.765
NC_035098.1	4761788	.	A	G	.	.	MAF_INRAE=5.0;MAF_USDA=18.033
NC_035098.1	4761830	.	A	G	.	.	MAF_INRAE=2.5
NC_035098.1	4761876	.	G	C	.	.	MAF_INRAE=4.43;MAF_USDA=18.033
NC_035098.1	4761885	.	G	A	.	.	MAF_INRAE=8.861;MAF_USDA=14.706
NC_035098.1	4761899	.	G	A	.	.	MAF_INRAE=4.43;MAF_USDA=18.033
NC_035098.1	4761926	.	C	T	.	.	MAF_USDA=1.639
NC_035098.1	4761962	.	A	G	.	.	MAF_INRAE=4.43;MAF_USDA=8.197
NC_035098.1	4761975	.	T	C	.	.	MAF_INRAE=4.43;MAF_USDA=17.213
NC_035098.1	4762030	.	A	G	.	.	MAF_USDA=3.279
NC_035098.1	4762032	.	C	G	.	.	MAF_INRAE=11.667
NC_035098.1	4762043	.	T	A	.	.	MAF_INRAE=6.667;MAF_USDA=6.25
NC_035098.1	4762355	.	G	T	.	.	MAF_USDA=4.167
NC_035098.1	4762361	.	C	T	.	.	MAF_USDA=9.016
NC_035098.1	4762374	.	T	G	.	.	MAF_USDA=18.852
NC_035098.1	4762390	.	G	T	.	.	MAF_USDA=6.25
NC_035098.1	4762391	.	G	T	.	.	MAF_USDA=6.25
NC_035098.1	4762412	.	C	T	.	.	MAF_INRAE=5.263;MAF_USDA=4.167
NC_035098.1	4762909	.	C	G	.	.	MAF_INRAE=5.263;MAF_USDA=16.393
NC_035098.1	4762940	.	G	A	.	.	MAF_USDA=19.672
NC_035098.1	4762959	.	T	C	.	.	MAF_INRAE=5.263;MAF_USDA=18.033
NC_035098.1	4762979	.	C	T	.	.	MAF_USDA=2.083
NC_035098.1	4762980	.	C	T	.	.	MAF_USDA=4.167
NC_035098.1	4762981	.	A	T	.	.	MAF_USDA=2.083
NC_035098.1	4762993	.	G	A	.	.	MAF_INRAE=13.333;MAF_USDA=1.639
NC_035098.1	4763089	.	A	T	.	.	MAF_USDA=4.167
NC_035098.1	4763122	.	C	T	.	.	MAF_INRAE=1.667
NC_035098.1	4763324	.	G	A	.	.	MAF_INRAE=21.053
NC_035098.1	4763335	.	G	A	.	.	MAF_USDA=4.167
NC_035098.1	4763381	.	G	A	.	.	MAF_INRAE=5.833
NC_035098.1	4763495	.	T	A	.	.	MAF_INRAE=45.57;MAF_USDA=22.353
NC_035098.1	4763496	.	C	T	.	.	MAF_USDA=12.295
NC_035098.1	4763537	.	T	C	.	.	MAF_INRAE=4.43;MAF_USDA=8.197
NC_035098.1	4763558	.	G	A	.	.	MAF_INRAE=2.5;MAF_USDA=3.529
NC_035098.1	4763578	.	C	A	.	.	MAF_INRAE=10.127;MAF_USDA=4.167
NC_035098.1	4763592	.	G	A	.	.	MAF_INRAE=8.861;MAF_USDA=8.824
NC_035098.1	4763671	.	T	C	.	.	MAF_USDA=1.639
NC_035098.1	4763672	.	A	C	.	.	MAF_INRAE=4.43;MAF_USDA=9.016
NC_035098.1	4763690	.	T	C	.	.	MAF_INRAE=19.62;MAF_USDA=47.059
NC_035098.1	4763729	.	C	A	.	.	MAF_INRAE=4.43;MAF_USDA=4.098
NC_035098.1	4763732	.	T	G	.	.	MAF_USDA=5.882
NC_035098.1	4763797	.	A	C	.	.	MAF_INRAE=4.43;MAF_USDA=9.016
NC_035098.1	4763809	.	C	T	.	.	MAF_INRAE=4.167
NC_035098.1	4763812	.	G	A	.	.	MAF_INRAE=4.43;MAF_USDA=9.016
NC_035098.1	4763845	.	A	C	.	.	MAF_USDA=4.237
NC_035098.1	4763846	.	C	A	.	.	MAF_INRAE=1.667;MAF_USDA=4.237
NC_035098.1	4763848	.	A	G	.	.	MAF_INRAE=4.167;MAF_USDA=10.169
NC_035098.1	4764023	.	G	T	.	.	MAF_INRAE=7.5;MAF_USDA=5.932
NC_035098.1	4764055	.	C	T	.	.	MAF_INRAE=4.43;MAF_USDA=11.017
NC_035098.1	4764082	.	G	T	.	.	MAF_USDA=4.237
NC_035098.1	4764085	.	G	C	.	.	MAF_USDA=2.542
NC_035098.1	4764143	.	G	A	.	.	MAF_INRAE=5.833;MAF_USDA=2.353
NC_035098.1	4764164	.	T	C	.	.	MAF_INRAE=5.833;MAF_USDA=2.353
NC_035098.1	4764188	.	T	C	.	.	MAF_USDA=4.167
NC_035098.1	4764213	.	T	C	.	.	MAF_INRAE=5.833;MAF_USDA=2.353
NC_035098.1	4764237	.	G	T	.	.	MAF_INRAE=47.368;MAF_USDA=5.738
NC_035098.1	4764240	.	A	T	.	.	MAF_USDA=5.738
NC_035098.1	4764254	.	C	A	.	.	MAF_INRAE=4.43;MAF_USDA=9.836
NC_035098.1	4764308	.	C	T	.	.	MAF_INRAE=4.43;MAF_USDA=10.656
NC_035098.1	4764316	.	A	C	.	.	MAF_USDA=1.639
NC_035098.1	4764327	.	A	C	.	.	MAF_INRAE=4.43;MAF_USDA=9.836
NC_035098.1	4764431	.	G	T	.	.	MAF_INRAE=4.43;MAF_USDA=10.0
NC_035098.1	4764457	.	C	T	.	.	MAF_INRAE=4.43;MAF_USDA=10.0
NC_035098.1	4764460	.	C	G	.	.	MAF_INRAE=2.5;MAF_USDA=7.647
NC_035098.1	4764487	.	G	A	.	.	MAF_INRAE=5.833;MAF_USDA=2.353
NC_035098.1	4764497	.	G	A	.	.	MAF_USDA=4.167
NC_035098.1	4764551	.	C	T	.	.	MAF_INRAE=1.667;MAF_USDA=7.647
NC_035098.1	4764562	.	C	A	.	.	MAF_INRAE=47.368;MAF_USDA=4.918
NC_035098.1	4764587	.	G	T	.	.	MAF_INRAE=4.43;MAF_USDA=4.098
NC_035098.1	4764590	.	G	A	.	.	MAF_INRAE=4.43;MAF_USDA=9.836
NC_035098.1	4764608	.	T	C	.	.	MAF_INRAE=4.43;MAF_USDA=9.836
NC_035098.1	4764627	.	A	C	.	.	MAF_INRAE=4.43;MAF_USDA=9.836
NC_035098.1	4764700	.	C	A	.	.	MAF_INRAE=10.127;MAF_USDA=2.941
NC_035098.1	4764721	.	A	G	.	.	MAF_INRAE=46.203;MAF_USDA=13.529
NC_035098.1	4764747	.	G	A	.	.	MAF_USDA=2.083
NC_035098.1	4764810	.	G	T	.	.	MAF_USDA=1.695
NC_035098.1	4764831	.	A	C	.	.	MAF_USDA=2.41
NC_035098.1	4764833	.	A	T	.	.	MAF_USDA=13.253
NC_035098.1	4764834	.	T	G	.	.	MAF_USDA=16.867
NC_035098.1	4764835	.	G	T	.	.	MAF_USDA=17.797
NC_035098.1	4764856	.	T	G	.	.	MAF_INRAE=1.667;MAF_USDA=14.881
NC_035098.1	4764887	.	G	T	.	.	MAF_INRAE=4.43;MAF_USDA=8.333
NC_035098.1	4764918	.	A	G	.	.	MAF_INRAE=4.167;MAF_USDA=2.353
NC_035098.1	4764950	.	C	T	.	.	MAF_USDA=2.083
NC_035098.1	4765001	.	G	C	.	.	MAF_USDA=12.712
NC_035098.1	4765023	.	A	G	.	.	MAF_INRAE=5.833;MAF_USDA=6.25
NC_035098.1	4765040	.	T	A	.	.	MAF_USDA=2.083
NC_035098.1	4765068	.	T	G	.	.	MAF_INRAE=4.43;MAF_USDA=9.167
NC_035098.1	4765129	.	C	A	.	.	MAF_INRAE=4.167
NC_035098.1	4765130	.	G	A	.	.	MAF_INRAE=13.333;MAF_USDA=6.557
NC_035098.1	4765146	.	C	T	.	.	MAF_INRAE=4.167;MAF_USDA=2.353
NC_035098.1	4765242	.	G	C	.	.	MAF_USDA=2.083
NC_035098.1	4765289	.	G	T	.	.	MAF_INRAE=21.667
NC_035098.1	4765315	.	C	A	.	.	MAF_USDA=50.0
NC_035098.1	4765332	.	G	A	.	.	MAF_INRAE=8.861;MAF_USDA=9.412
NC_035098.1	4765335	.	T	G	.	.	MAF_INRAE=13.333;MAF_USDA=7.377
NC_035098.1	4765355	.	A	G	.	.	MAF_INRAE=4.43;MAF_USDA=9.836
NC_035098.1	4765474	.	G	A	.	.	MAF_USDA=1.176
NC_035098.1	4765491	.	C	A	.	.	MAF_INRAE=5.833
NC_035098.1	4765494	.	T	G	.	.	MAF_USDA=2.083
NC_035098.1	4765532	.	T	A	.	.	MAF_USDA=2.083
NC_035098.1	4765538	.	A	T	.	.	MAF_INRAE=5.696;MAF_USDA=9.016
NC_035098.1	4765578	.	G	C	.	.	MAF_INRAE=4.167
NC_035098.1	4765629	.	C	T	.	.	MAF_INRAE=1.667
NC_035098.1	4765630	.	G	A	.	.	MAF_USDA=8.197
NC_035098.1	4765686	.	C	T	.	.	MAF_INRAE=5.263
NC_035098.1	4765715	.	C	T	.	.	MAF_INRAE=1.667;MAF_USDA=2.083
NC_035098.1	4765779	.	C	G	.	.	MAF_INRAE=13.333
NC_035098.1	4765780	.	A	G	.	.	MAF_INRAE=47.368;MAF_USDA=13.934
NC_035098.1	4765789	.	A	G	.	.	MAF_USDA=7.377
NC_035098.1	4765829	.	G	A	.	.	MAF_INRAE=4.43;MAF_USDA=8.197
NC_035098.1	4765850	.	C	A	.	.	MAF_USDA=16.667
NC_035098.1	4765876	.	G	A	.	.	MAF_INRAE=47.368;MAF_USDA=6.557
NC_035098.1	4765902	.	T	A	.	.	MAF_INRAE=10.127;MAF_USDA=4.167
NC_035098.1	4765922	.	A	T	.	.	MAF_INRAE=7.5
NC_035098.1	4765935	.	T	G	.	.	MAF_INRAE=47.368;MAF_USDA=6.471
NC_035098.1	4765998	.	G	A	.	.	MAF_INRAE=4.43;MAF_USDA=4.098
NC_035098.1	4766000	.	C	A	.	.	MAF_INRAE=2.5;MAF_USDA=2.353
NC_035098.1	4766009	.	A	G	.	.	MAF_INRAE=47.368;MAF_USDA=6.557
NC_035098.1	4766029	.	G	A	.	.	MAF_INRAE=9.494;MAF_USDA=4.167
NC_035098.1	4766113	.	C	T	.	.	MAF_USDA=6.557
NC_035098.1	4766115	.	A	G	.	.	MAF_USDA=6.557
NC_035098.1	4766196	.	A	G	.	.	MAF_INRAE=47.368;MAF_USDA=8.197
NC_035098.1	4766240	.	T	A	.	.	MAF_USDA=4.098
NC_035098.1	4766242	.	A	G	.	.	MAF_INRAE=47.368;MAF_USDA=9.016
NC_035098.1	4766275	.	C	A	.	.	MAF_USDA=1.667
NC_035098.1	4766288	.	T	G	.	.	MAF_USDA=4.118
NC_035098.1	4766352	.	T	G	.	.	MAF_INRAE=1.667;MAF_USDA=7.059
NC_035098.1	4766393	.	A	G	.	.	MAF_INRAE=12.5;MAF_USDA=1.639
NC_035098.1	4766470	.	A	T	.	.	MAF_USDA=4.167
NC_035098.1	4766479	.	C	A	.	.	MAF_INRAE=13.333;MAF_USDA=1.639
NC_035098.1	4766512	.	A	C	.	.	MAF_INRAE=47.368;MAF_USDA=9.016
NC_035098.1	4766527	.	C	T	.	.	MAF_USDA=1.639
NC_035098.1	4766537	.	A	T	.	.	MAF_USDA=2.083
NC_035098.1	4766553	.	A	C	.	.	MAF_USDA=2.083
NC_035098.1	4766574	.	G	A	.	.	MAF_USDA=1.639
NC_035098.1	4766610	.	T	G	.	.	MAF_INRAE=47.368;MAF_USDA=9.016
NC_035098.1	4766619	.	G	T	.	.	MAF_USDA=2.083
NC_035098.1	4766649	.	T	G	.	.	MAF_USDA=11.765
NC_035098.1	4766686	.	C	T	.	.	MAF_INRAE=1.667;MAF_USDA=7.059
NC_035098.1	4766702	.	G	A	.	.	MAF_INRAE=47.368;MAF_USDA=8.197
NC_035098.1	4766835	.	T	G	.	.	MAF_USDA=4.167
NC_035098.1	4766877	.	G	A	.	.	MAF_INRAE=23.418;MAF_USDA=11.475
NC_035098.1	4766896	.	T	C	.	.	MAF_USDA=1.639
NC_035098.1	4766905	.	A	G	.	.	MAF_USDA=3.279
NC_035098.1	4766921	.	T	A	.	.	MAF_USDA=1.639
NC_035098.1	4766999	.	C	A	.	.	MAF_INRAE=1.667
NC_035098.1	4767003	.	C	G	.	.	MAF_USDA=9.836
NC_035098.1	4767005	.	G	A	.	.	MAF_INRAE=15.0;MAF_USDA=2.459
NC_035098.1	4767134	.	C	T	.	.	MAF_INRAE=47.368;MAF_USDA=5.738
NC_035098.1	4767191	.	C	T	.	.	MAF_USDA=3.279
NC_035098.1	4767264	.	G	T	.	.	MAF_USDA=4.098
NC_035098.1	4767303	.	A	G	.	.	MAF_INRAE=1.667
NC_035098.1	4767327	.	T	C	.	.	MAF_INRAE=47.368;MAF_USDA=9.836
NC_035098.1	4767344	.	G	A	.	.	MAF_INRAE=22.5
NC_035098.1	4767386	.	G	T	.	.	MAF_INRAE=47.368;MAF_USDA=10.0
NC_035098.1	4767426	.	T	C	.	.	MAF_USDA=5.882
NC_035098.1	4767428	.	T	C	.	.	MAF_INRAE=47.368;MAF_USDA=19.672
NC_035098.1	4767495	.	G	T	.	.	MAF_INRAE=10.526;MAF_USDA=5.882
NC_035098.1	4767500	.	C	A	.	.	MAF_INRAE=47.368;MAF_USDA=9.836
NC_035098.1	4767527	.	G	T	.	.	MAF_INRAE=47.368;MAF_USDA=9.016
NC_035098.1	4767528	.	C	T	.	.	MAF_USDA=9.016
NC_035098.1	4767564	.	C	T	.	.	MAF_INRAE=46.203;MAF_USDA=21.765
NC_035098.1	4767583	.	C	T	.	.	MAF_INRAE=47.368;MAF_USDA=9.836
NC_035098.1	4767584	.	G	A	.	.	MAF_USDA=2.083
NC_035098.1	4767631	.	C	T	.	.	MAF_INRAE=13.333;MAF_USDA=1.639
NC_035098.1	4767675	.	A	G	.	.	MAF_INRAE=1.667
NC_035098.1	4767687	.	T	G	.	.	MAF_USDA=2.083
NC_035098.1	4767694	.	T	A	.	.	MAF_INRAE=27.215;MAF_USDA=44.118
NC_035098.1	4767700	.	T	G	.	.	MAF_USDA=1.765
NC_035098.1	4767721	.	T	G	.	.	MAF_INRAE=4.43;MAF_USDA=8.197
NC_035098.1	4767837	.	G	T	.	.	MAF_INRAE=47.368;MAF_USDA=6.557
NC_035098.1	4767838	.	G	T	.	.	MAF_USDA=6.557
NC_035098.1	4767847	.	T	A	.	.	MAF_USDA=2.459
NC_035098.1	4767878	.	G	T	.	.	MAF_INRAE=47.368;MAF_USDA=8.197
NC_035098.1	4767890	.	A	G	.	.	MAF_INRAE=47.368;MAF_USDA=8.197
NC_035098.1	4767918	.	G	A	.	.	MAF_INRAE=4.43;MAF_USDA=4.098
NC_035098.1	4767972	.	A	C	.	.	MAF_INRAE=16.456;MAF_USDA=9.836
NC_035098.1	4768036	.	C	A	.	.	MAF_USDA=1.639
NC_035098.1	4768045	.	C	A	.	.	MAF_USDA=1.639
NC_035098.1	4768086	.	C	A	.	.	MAF_INRAE=17.089;MAF_USDA=9.836
NC_035098.1	4768154	.	T	C	.	.	MAF_INRAE=24.051;MAF_USDA=22.131
NC_035098.1	4768168	.	G	A	.	.	MAF_USDA=1.639
NC_035098.1	4768176	.	C	A	.	.	MAF_USDA=4.167
NC_035098.1	4768195	.	A	G	.	.	MAF_INRAE=2.5;MAF_USDA=2.459
NC_035098.1	4768199	.	C	G	.	.	MAF_INRAE=4.43;MAF_USDA=8.197
NC_035098.1	4768200	.	G	A	.	.	MAF_USDA=3.279
NC_035098.1	4768201	.	T	C	.	.	MAF_USDA=7.647
NC_035098.1	4768208	.	C	T	.	.	MAF_INRAE=17.089;MAF_USDA=10.656
NC_035098.1	4768211	.	C	A	.	.	MAF_INRAE=2.532
NC_035098.1	4768214	.	C	T	.	.	MAF_USDA=4.167
NC_035098.1	4768264	.	T	G	.	.	MAF_USDA=8.197
NC_035098.1	4768298	.	T	A	.	.	MAF_USDA=4.167
NC_035098.1	4768311	.	C	T	.	.	MAF_USDA=4.167
NC_035098.1	4768315	.	C	T	.	.	MAF_USDA=4.167
NC_035098.1	4768344	.	C	T	.	.	MAF_INRAE=17.089;MAF_USDA=19.672
NC_035098.1	4768357	.	A	T	.	.	MAF_INRAE=1.667;MAF_USDA=7.059
NC_035098.1	4768420	.	A	G	.	.	MAF_USDA=3.448
NC_035098.1	4768428	.	T	C	.	.	MAF_USDA=41.463
NC_035098.1	4768461	.	G	A	.	.	MAF_INRAE=17.089;MAF_USDA=19.672
NC_035098.1	4768472	.	T	C	.	.	MAF_INRAE=21.053;MAF_USDA=5.0
NC_035098.1	4768474	.	G	A	.	.	MAF_INRAE=5.833
NC_035098.1	4768478	.	C	G	.	.	MAF_INRAE=1.667
NC_035098.1	4768500	.	C	T	.	.	MAF_USDA=16.667
NC_035098.1	4768532	.	C	T	.	.	MAF_INRAE=5.833
NC_035098.1	4768533	.	C	T	.	.	MAF_INRAE=17.089;MAF_USDA=18.033
NC_035098.1	4768538	.	C	G	.	.	MAF_INRAE=17.089;MAF_USDA=18.852
NC_035098.1	4768566	.	G	A	.	.	MAF_INRAE=7.5;MAF_USDA=3.279
NC_035098.1	4768666	.	G	A	.	.	MAF_INRAE=7.5;MAF_USDA=2.459
NC_035098.1	4768681	.	G	A	.	.	MAF_USDA=9.016
NC_035098.1	4768720	.	C	T	.	.	MAF_USDA=1.639
NC_035098.1	4768731	.	C	A	.	.	MAF_USDA=11.765
NC_035098.1	4768742	.	T	C	.	.	MAF_INRAE=17.089;MAF_USDA=18.033
NC_035098.1	4768789	.	C	T	.	.	MAF_INRAE=47.368;MAF_USDA=6.557
NC_035098.1	4768827	.	C	T	.	.	MAF_USDA=3.279
NC_035098.1	4768829	.	G	T	.	.	MAF_INRAE=5.833
NC_035098.1	4768867	.	T	C	.	.	MAF_INRAE=17.089;MAF_USDA=18.852
NC_035098.1	4768878	.	A	G	.	.	MAF_INRAE=17.089
NC_035098.1	4768893	.	G	C	.	.	MAF_INRAE=17.089;MAF_USDA=9.016
NC_035098.1	4768914	.	A	C	.	.	MAF_USDA=9.836
NC_035098.1	4768917	.	G	C	.	.	MAF_USDA=2.459
NC_035098.1	4769056	.	C	T	.	.	MAF_USDA=11.475
NC_035098.1	4769069	.	G	A	.	.	MAF_USDA=1.639
NC_035098.1	4769077	.	T	A	.	.	MAF_USDA=4.167
NC_035098.1	4769078	.	C	T	.	.	MAF_USDA=4.167
NC_035098.1	4769090	.	C	T	.	.	MAF_USDA=1.639
NC_035098.1	4769091	.	A	G	.	.	MAF_USDA=10.656
NC_035098.1	4769099	.	G	T	.	.	MAF_USDA=9.016
NC_035098.1	4769142	.	C	T	.	.	MAF_INRAE=2.5;MAF_USDA=3.529
NC_035098.1	4769158	.	G	T	.	.	MAF_USDA=4.167
NC_035098.1	4769163	.	G	T	.	.	MAF_USDA=1.639
NC_035098.1	4769171	.	A	T	.	.	MAF_USDA=9.836
NC_035098.1	4769175	.	C	A	.	.	MAF_INRAE=7.5;MAF_USDA=1.639
NC_035098.1	4769226	.	G	A	.	.	MAF_USDA=4.098
NC_035098.1	4769240	.	T	C	.	.	MAF_INRAE=46.203;MAF_USDA=20.0
NC_035098.1	4769276	.	T	A	.	.	MAF_INRAE=27.848;MAF_USDA=42.941
NC_035098.1	4769277	.	T	C	.	.	MAF_INRAE=30.0;MAF_USDA=42.941
NC_035098.1	4769296	.	C	A	.	.	MAF_INRAE=15.823;MAF_USDA=3.529
NC_035098.1	4769301	.	T	C	.	.	MAF_USDA=9.836
NC_035098.1	4769310	.	T	C	.	.	MAF_USDA=13.934
NC_035098.1	4769316	.	G	T	.	.	MAF_USDA=12.295
NC_035098.1	4769322	.	A	G	.	.	MAF_USDA=18.033
NC_035098.1	4769327	.	G	A	.	.	MAF_INRAE=2.5;MAF_USDA=8.824
NC_035098.1	4769330	.	G	A	.	.	MAF_USDA=22.131
NC_035098.1	4769335	.	C	G	.	.	MAF_USDA=9.016
NC_035098.1	4769346	.	T	G	.	.	MAF_USDA=26.23
NC_035098.1	4769368	.	G	T	.	.	MAF_USDA=20.588
NC_035098.1	4769412	.	G	T	.	.	MAF_USDA=2.459
NC_035098.1	4769435	.	C	A	.	.	MAF_USDA=28.235
NC_035098.1	4769442	.	T	C	.	.	MAF_USDA=26.471
NC_035098.1	4769443	.	G	A	.	.	MAF_USDA=5.882
NC_035098.1	4769479	.	A	T	.	.	MAF_USDA=28.824
NC_035098.1	4769494	.	A	T	.	.	MAF_INRAE=1.667
NC_035098.1	4769548	.	C	T	.	.	MAF_USDA=19.672
NC_035098.1	4769552	.	G	A	.	.	MAF_USDA=22.131
NC_035098.1	4769555	.	C	T	.	.	MAF_USDA=1.639
NC_035098.1	4769575	.	A	T	.	.	MAF_USDA=17.213
NC_035098.1	4769585	.	C	T	.	.	MAF_INRAE=15.0;MAF_USDA=21.765
NC_035098.1	4769597	.	G	A	.	.	MAF_USDA=2.459
NC_035098.1	4769662	.	G	A	.	.	MAF_USDA=9.016
NC_035098.1	4769782	.	C	T	.	.	MAF_INRAE=48.734;MAF_USDA=41.176
NC_035098.1	4769797	.	T	C	.	.	MAF_INRAE=17.089;MAF_USDA=19.672
NC_035098.1	4769811	.	C	A	.	.	MAF_USDA=9.016
NC_035098.1	4769845	.	T	G	.	.	MAF_USDA=9.016
NC_035098.1	4769869	.	T	A	.	.	MAF_INRAE=17.089;MAF_USDA=18.852
NC_035098.1	4769893	.	G	A	.	.	MAF_USDA=9.016
NC_035098.1	4769953	.	T	C	.	.	MAF_USDA=9.016
NC_035098.1	4769972	.	G	T	.	.	MAF_INRAE=47.368;MAF_USDA=7.377
NC_035098.1	4770009	.	T	C	.	.	MAF_USDA=9.016
NC_035098.1	4770032	.	G	A	.	.	MAF_INRAE=7.5;MAF_USDA=2.459
NC_035098.1	4770130	.	C	T	.	.	MAF_USDA=4.167
NC_035098.1	4770153	.	A	G	.	.	MAF_INRAE=17.089;MAF_USDA=21.311
NC_035098.1	4770189	.	G	A	.	.	MAF_INRAE=10.127;MAF_USDA=4.167
NC_035098.1	4770209	.	A	T	.	.	MAF_INRAE=1.667;MAF_USDA=7.059
NC_035098.1	4770238	.	G	A	.	.	MAF_INRAE=21.053
NC_035098.1	4770274	.	A	T	.	.	MAF_USDA=2.459
NC_035098.1	4770295	.	A	T	.	.	MAF_INRAE=36.709;MAF_USDA=29.412
NC_035098.1	4770342	.	T	A	.	.	MAF_USDA=9.836
NC_035098.1	4770356	.	G	T	.	.	MAF_INRAE=46.203;MAF_USDA=22.353
NC_035098.1	4770388	.	C	T	.	.	MAF_USDA=9.836
NC_035098.1	4770416	.	G	T	.	.	MAF_INRAE=16.456;MAF_USDA=18.235
NC_035098.1	4770423	.	C	A	.	.	MAF_INRAE=4.167
NC_035098.1	4770424	.	C	T	.	.	MAF_USDA=9.016
NC_035098.1	4770439	.	C	A	.	.	MAF_INRAE=4.43;MAF_USDA=11.765
NC_035098.1	4770446	.	G	A	.	.	MAF_INRAE=7.5
NC_035098.1	4770458	.	C	G	.	.	MAF_INRAE=36.709;MAF_USDA=37.647
NC_035098.1	4770490	.	C	T	.	.	MAF_INRAE=46.203;MAF_USDA=25.294
NC_035098.1	4770526	.	G	A	.	.	MAF_USDA=3.279
NC_035098.1	4770555	.	A	G	.	.	MAF_INRAE=36.709;MAF_USDA=35.882
NC_035098.1	4770573	.	A	G	.	.	MAF_INRAE=5.833
NC_035098.1	4770597	.	T	G	.	.	MAF_INRAE=1.667;MAF_USDA=8.824
NC_035098.1	4770643	.	C	T	.	.	MAF_INRAE=7.5
NC_035098.1	4770649	.	T	C	.	.	MAF_INRAE=4.43;MAF_USDA=3.279
NC_035098.1	4770650	.	G	T	.	.	MAF_INRAE=4.167;MAF_USDA=3.279
NC_035098.1	4770662	.	G	T	.	.	MAF_INRAE=49.367;MAF_USDA=25.294
NC_035098.1	4770682	.	C	A	.	.	MAF_USDA=10.833
NC_035098.1	4770719	.	G	C	.	.	MAF_USDA=4.167
NC_035098.1	4770765	.	G	A	.	.	MAF_INRAE=5.833
NC_035098.1	4770823	.	G	A	.	.	MAF_INRAE=36.709;MAF_USDA=30.0
NC_035098.1	4770843	.	G	T	.	.	MAF_INRAE=4.43
NC_035098.1	4770844	.	C	T	.	.	MAF_INRAE=4.167
NC_035098.1	4770884	.	C	T	.	.	MAF_USDA=10.656
NC_035098.1	4770888	.	C	A	.	.	MAF_USDA=1.765
NC_035098.1	4770889	.	C	A	.	.	MAF_USDA=1.765
NC_035098.1	4770893	.	G	T	.	.	MAF_USDA=2.459
NC_035098.1	4770910	.	C	T	.	.	MAF_USDA=9.836
NC_035098.1	4770911	.	C	T	.	.	MAF_USDA=9.836
NC_035098.1	4770919	.	T	C	.	.	MAF_USDA=4.098
NC_035098.1	4770930	.	T	G	.	.	MAF_USDA=9.091
NC_035098.1	4770937	.	A	C	.	.	MAF_INRAE=15.833;MAF_USDA=25.0
NC_035098.1	4770939	.	G	A	.	.	MAF_USDA=9.836
NC_035098.1	4770956	.	T	C	.	.	MAF_USDA=3.279
NC_035098.1	4770957	.	G	A	.	.	MAF_USDA=3.279
NC_035098.1	4770974	.	G	T	.	.	MAF_USDA=1.639
NC_035098.1	4770979	.	C	A	.	.	MAF_INRAE=4.43;MAF_USDA=3.529
NC_035098.1	4770991	.	C	T	.	.	MAF_INRAE=5.833;MAF_USDA=1.639
NC_035098.1	4770992	.	G	A	.	.	MAF_INRAE=47.368;MAF_USDA=5.738
NC_035098.1	4771004	.	T	G	.	.	MAF_INRAE=10.127;MAF_USDA=4.167
NC_035098.1	4771071	.	C	T	.	.	MAF_USDA=2.459
NC_035098.1	4771086	.	C	T	.	.	MAF_INRAE=1.667
NC_035098.1	4771098	.	C	T	.	.	MAF_INRAE=1.667;MAF_USDA=6.471
NC_035098.1	4771099	.	G	A	.	.	MAF_INRAE=47.368;MAF_USDA=5.738
NC_035098.1	4771126	.	A	C	.	.	MAF_INRAE=7.5
NC_035098.1	4771135	.	C	T	.	.	MAF_INRAE=7.5
NC_035098.1	4771136	.	A	G	.	.	MAF_INRAE=7.5
NC_035098.1	4771169	.	G	A	.	.	MAF_USDA=2.459
NC_035098.1	4771176	.	A	G	.	.	MAF_INRAE=4.43;MAF_USDA=8.197
NC_035098.1	4771184	.	A	T	.	.	MAF_USDA=1.639
NC_035098.1	4771193	.	C	G	.	.	MAF_USDA=10.656
NC_035098.1	4771218	.	G	A	.	.	MAF_USDA=1.639
NC_035098.1	4771238	.	C	A	.	.	MAF_INRAE=46.203;MAF_USDA=21.765
NC_035098.1	4771239	.	C	A	.	.	MAF_USDA=3.279
NC_035098.1	4771240	.	G	A	.	.	MAF_INRAE=44.167;MAF_USDA=22.941
NC_035098.1	4771246	.	T	C	.	.	MAF_INRAE=17.089;MAF_USDA=22.951
NC_035098.1	4771296	.	G	A	.	.	MAF_INRAE=5.833
NC_035098.1	4771393	.	C	T	.	.	MAF_USDA=4.167
NC_035098.1	4771421	.	G	C	.	.	MAF_USDA=3.279
NC_035098.1	4771447	.	C	T	.	.	MAF_INRAE=47.368;MAF_USDA=5.833
NC_035098.1	4771448	.	G	A	.	.	MAF_INRAE=5.833
NC_035098.1	4771483	.	G	A	.	.	MAF_USDA=1.19
NC_035098.1	4771484	.	C	T	.	.	MAF_USDA=1.667
NC_035098.1	4771519	.	A	G	.	.	MAF_INRAE=22.785;MAF_USDA=19.167
NC_035098.1	4771577	.	A	C	.	.	MAF_INRAE=22.152;MAF_USDA=29.762
NC_035098.1	4771606	.	C	T	.	.	MAF_USDA=6.627
NC_035098.1	4771657	.	G	A	.	.	MAF_INRAE=5.833
NC_035098.1	4771695	.	C	T	.	.	MAF_INRAE=1.667;MAF_USDA=7.059
NC_035098.1	4771715	.	C	T	.	.	MAF_USDA=2.083
NC_035098.1	4771721	.	G	A	.	.	MAF_USDA=4.167
NC_035098.1	4771772	.	G	A	.	.	MAF_USDA=2.459
NC_035098.1	4771797	.	G	A	.	.	MAF_INRAE=2.5
NC_035098.1	4771805	.	C	T	.	.	MAF_INRAE=2.5
NC_035098.1	4771874	.	G	A	.	.	MAF_INRAE=6.667;MAF_USDA=3.333
NC_035098.1	4771894	.	C	T	.	.	MAF_USDA=4.167
NC_035098.1	4771903	.	C	A	.	.	MAF_USDA=6.471
NC_035098.1	4771921	.	T	C	.	.	MAF_INRAE=17.089;MAF_USDA=18.852
NC_035098.1	4771925	.	C	T	.	.	MAF_USDA=3.279
NC_035098.1	4771935	.	C	T	.	.	MAF_INRAE=47.368;MAF_USDA=5.738
NC_035098.1	4771963	.	C	T	.	.	MAF_USDA=2.5
NC_035098.1	4772044	.	T	C	.	.	MAF_INRAE=24.051;MAF_USDA=31.765
NC_035098.1	4772076	.	G	A	.	.	MAF_INRAE=24.051;MAF_USDA=20.492
NC_035098.1	4772086	.	A	G	.	.	MAF_INRAE=24.051;MAF_USDA=20.492
NC_035098.1	4772089	.	A	T	.	.	MAF_USDA=1.639
NC_035098.1	4772094	.	T	A	.	.	MAF_USDA=9.836
NC_035098.1	4772114	.	C	A	.	.	MAF_INRAE=7.5
NC_035098.1	4772181	.	T	A	.	.	MAF_USDA=1.176
NC_035098.1	4772194	.	G	A	.	.	MAF_INRAE=1.667
NC_035098.1	4772203	.	G	A	.	.	MAF_USDA=9.836
NC_035098.1	4772287	.	C	T	.	.	MAF_INRAE=1.667;MAF_USDA=14.583
NC_035098.1	4772294	.	G	A	.	.	MAF_USDA=1.639
NC_035098.1	4772348	.	A	G	.	.	MAF_USDA=10.656
NC_035098.1	4772395	.	T	C	.	.	MAF_INRAE=4.167
NC_035098.1	4772397	.	A	G	.	.	MAF_USDA=1.639
NC_035098.1	4772441	.	C	A	.	.	MAF_INRAE=10.526
NC_035098.1	4772493	.	G	T	.	.	MAF_USDA=4.098
NC_035098.1	4772509	.	G	A	.	.	MAF_INRAE=16.456;MAF_USDA=18.235
NC_035098.1	4772512	.	C	T	.	.	MAF_INRAE=1.667;MAF_USDA=7.647
NC_035098.1	4772518	.	T	A	.	.	MAF_USDA=2.459
NC_035098.1	4772520	.	G	T	.	.	MAF_INRAE=47.368;MAF_USDA=6.557
NC_035098.1	4772539	.	C	T	.	.	MAF_USDA=3.279
NC_035098.1	4772569	.	T	C	.	.	MAF_INRAE=1.667
NC_035098.1	4772681	.	C	T	.	.	MAF_USDA=2.459
NC_035098.1	4772690	.	C	A	.	.	MAF_INRAE=47.468;MAF_USDA=21.176
NC_035098.1	4772748	.	T	C	.	.	MAF_USDA=2.941
NC_035098.1	4772750	.	G	A	.	.	MAF_USDA=2.941
NC_035098.1	4772765	.	C	A	.	.	MAF_INRAE=10.526
NC_035098.1	4772767	.	T	C	.	.	MAF_INRAE=15.823;MAF_USDA=12.941
NC_035098.1	4772873	.	T	C	.	.	MAF_INRAE=10.526;MAF_USDA=1.639
NC_035098.1	4772875	.	C	G	.	.	MAF_USDA=5.738
NC_035098.1	4772977	.	A	G	.	.	MAF_INRAE=47.368;MAF_USDA=11.176
NC_035098.1	4772999	.	T	A	.	.	MAF_INRAE=10.526;MAF_USDA=1.639
NC_035098.1	4773006	.	G	A	.	.	MAF_INRAE=25.316;MAF_USDA=22.941
NC_035098.1	4773103	.	T	G	.	.	MAF_INRAE=10.127;MAF_USDA=4.167
NC_035098.1	4773106	.	T	G	.	.	MAF_INRAE=29.114;MAF_USDA=24.118
NC_035098.1	4773119	.	G	A	.	.	MAF_USDA=4.918
NC_035098.1	4773136	.	T	A	.	.	MAF_INRAE=20.886;MAF_USDA=17.059
NC_035098.1	4773170	.	C	A	.	.	MAF_INRAE=19.62;MAF_USDA=35.294
NC_035098.1	4773176	.	G	T	.	.	MAF_INRAE=1.667
NC_035098.1	4773263	.	C	T	.	.	MAF_INRAE=37.975;MAF_USDA=42.353
NC_035098.1	4773269	.	A	G	.	.	MAF_INRAE=10.526
NC_035098.1	4773325	.	T	A	.	.	MAF_INRAE=32.278;MAF_USDA=38.824
NC_035098.1	4773339	.	T	A	.	.	MAF_INRAE=17.089;MAF_USDA=5.882
NC_035098.1	4773391	.	G	A	.	.	MAF_USDA=5.952
NC_035098.1	4773412	.	G	T	.	.	MAF_INRAE=1.667;MAF_USDA=1.639
NC_035098.1	4773463	.	G	A	.	.	MAF_INRAE=22.152;MAF_USDA=18.824
NC_035098.1	4773484	.	C	A	.	.	MAF_INRAE=48.101;MAF_USDA=44.118
NC_035098.1	4773485	.	C	T	.	.	MAF_INRAE=10.127;MAF_USDA=4.167
NC_035098.1	4773537	.	C	T	.	.	MAF_USDA=1.639
NC_035098.1	4773541	.	T	A	.	.	MAF_INRAE=39.241
NC_035098.1	4773553	.	G	T	.	.	MAF_INRAE=39.241;MAF_USDA=30.588
NC_035098.1	4773562	.	C	T	.	.	MAF_INRAE=39.241;MAF_USDA=29.412
NC_035098.1	4773597	.	C	T	.	.	MAF_INRAE=39.241;MAF_USDA=10.417
NC_035098.1	4773635	.	G	T	.	.	MAF_INRAE=40.506;MAF_USDA=22.941
NC_035098.1	4773647	.	G	A	.	.	MAF_INRAE=7.5
NC_035098.1	4773703	.	G	T	.	.	MAF_INRAE=9.167;MAF_USDA=1.765
NC_035098.1	4773708	.	C	T	.	.	MAF_USDA=2.459
NC_035098.1	4773870	.	G	T	.	.	MAF_INRAE=10.127;MAF_USDA=4.167
NC_035098.1	4773987	.	T	C	.	.	MAF_USDA=1.639
NC_035098.1	4773997	.	C	A,T	.	.	MAF_INRAE=2.5;MAF_USDA=1.639
NC_035098.1	4774105	.	T	A	.	.	MAF_INRAE=45.57;MAF_USDA=21.765
NC_035098.1	4774130	.	A	T	.	.	MAF_USDA=1.639
NC_035098.1	4774139	.	C	T	.	.	MAF_INRAE=46.203;MAF_USDA=30.0
NC_035098.1	4774238	.	G	A	.	.	MAF_INRAE=13.291;MAF_USDA=5.294
NC_035098.1	4774363	.	C	A	.	.	MAF_INRAE=46.203;MAF_USDA=30.0
NC_035098.1	4774369	.	G	T	.	.	MAF_USDA=3.279
NC_035098.1	4774381	.	G	C	.	.	MAF_USDA=7.059
NC_035098.1	4774503	.	G	A	.	.	MAF_INRAE=46.203;MAF_USDA=30.588
NC_035098.1	4774559	.	C	T	.	.	MAF_USDA=12.353
NC_035098.1	4774567	.	G	T	.	.	MAF_INRAE=10.526;MAF_USDA=1.639
NC_035098.1	4774612	.	T	G	.	.	MAF_USDA=2.083
NC_035098.1	4774618	.	T	C	.	.	MAF_INRAE=7.5;MAF_USDA=2.459
NC_035098.1	4774620	.	C	A	.	.	MAF_USDA=7.059
NC_035098.1	4774638	.	A	C	.	.	MAF_INRAE=46.203;MAF_USDA=31.176
NC_035098.1	4774702	.	A	G	.	.	MAF_USDA=2.083
NC_035098.1	4774730	.	T	G	.	.	MAF_INRAE=4.167
NC_035098.1	4774757	.	T	G	.	.	MAF_USDA=4.167
NC_035098.1	4774827	.	G	A	.	.	MAF_USDA=3.333
NC_035098.1	4774836	.	A	T	.	.	MAF_INRAE=43.038;MAF_USDA=23.214
NC_035098.1	4774855	.	T	G	.	.	MAF_INRAE=46.203;MAF_USDA=42.353
NC_035098.1	4774870	.	G	T	.	.	MAF_USDA=10.588
NC_035098.1	4774879	.	C	A	.	.	MAF_USDA=2.941
NC_035098.1	4774933	.	G	A	.	.	MAF_INRAE=15.823;MAF_USDA=9.836
NC_035098.1	4775013	.	A	G	.	.	MAF_USDA=5.882
NC_035098.1	4775081	.	T	A	.	.	MAF_INRAE=46.203;MAF_USDA=31.176
NC_035098.1	4775093	.	A	G	.	.	MAF_INRAE=4.43;MAF_USDA=4.098
NC_035098.1	4775104	.	G	A	.	.	MAF_INRAE=10.526;MAF_USDA=7.647
NC_035098.1	4775121	.	A	G	.	.	MAF_USDA=2.083
NC_035098.1	4775204	.	T	G	.	.	MAF_USDA=3.279
NC_035098.1	4775216	.	A	T	.	.	MAF_USDA=1.639
NC_035098.1	4775228	.	C	G	.	.	MAF_USDA=16.667
NC_035098.1	4775233	.	C	T	.	.	MAF_USDA=3.279
NC_035098.1	4775263	.	T	G	.	.	MAF_INRAE=43.038;MAF_USDA=20.0
NC_035098.1	4775368	.	C	A	.	.	MAF_INRAE=4.43;MAF_USDA=4.918
NC_035098.1	4775377	.	A	T	.	.	MAF_INRAE=13.291;MAF_USDA=5.294
NC_035098.1	4775404	.	A	G	.	.	MAF_USDA=12.353
NC_035098.1	4775449	.	C	A	.	.	MAF_USDA=1.639
NC_035098.1	4775470	.	C	G	.	.	MAF_INRAE=45.57;MAF_USDA=30.588
NC_035098.1	4775474	.	T	G	.	.	MAF_INRAE=33.333;MAF_USDA=24.118
NC_035098.1	4775514	.	G	A	.	.	MAF_INRAE=45.57;MAF_USDA=44.118
NC_035098.1	4775535	.	T	G	.	.	MAF_USDA=1.786
NC_035098.1	4775536	.	A	C	.	.	MAF_USDA=2.083
NC_035098.1	4775562	.	T	G	.	.	MAF_INRAE=7.5;MAF_USDA=8.824
NC_035098.1	4775584	.	C	A	.	.	MAF_INRAE=7.5;MAF_USDA=8.824
NC_035098.1	4775601	.	G	A	.	.	MAF_USDA=2.459
NC_035098.1	4775612	.	T	C	.	.	MAF_USDA=4.098
NC_035098.1	4775852	.	A	C	.	.	MAF_INRAE=21.053
NC_035098.1	4775897	.	A	T	.	.	MAF_INRAE=45.57;MAF_USDA=31.765
NC_035098.1	4775899	.	G	T	.	.	MAF_USDA=2.459
NC_035098.1	4775905	.	T	G	.	.	MAF_USDA=2.353
NC_035098.1	4775967	.	C	A	.	.	MAF_USDA=1.639
NC_035098.1	4776149	.	T	G	.	.	MAF_INRAE=44.304;MAF_USDA=37.059
NC_035098.1	4776186	.	G	C	.	.	MAF_USDA=3.279
NC_035098.1	4776253	.	G	A	.	.	MAF_USDA=4.098
NC_035098.1	4776285	.	T	G	.	.	MAF_USDA=2.459
NC_035098.1	4776335	.	C	A	.	.	MAF_USDA=2.083
NC_035098.1	4776380	.	C	T	.	.	MAF_INRAE=9.167;MAF_USDA=3.529
NC_035098.1	4776386	.	C	T	.	.	MAF_INRAE=9.167;MAF_USDA=3.529
NC_035098.1	4776441	.	C	A	.	.	MAF_USDA=1.639
NC_035098.1	4776650	.	T	C	.	.	MAF_INRAE=7.5;MAF_USDA=22.941
NC_035098.1	4776694	.	C	A	.	.	MAF_INRAE=29.114;MAF_USDA=22.941
NC_035098.1	4776718	.	G	C	.	.	MAF_INRAE=16.456;MAF_USDA=30.357
NC_035098.1	4776774	.	C	T	.	.	MAF_INRAE=48.101;MAF_USDA=46.471
NC_035098.1	4776782	.	C	A	.	.	MAF_USDA=18.75
NC_035098.1	4776785	.	C	T	.	.	MAF_INRAE=7.5;MAF_USDA=19.412
NC_035098.1	4776801	.	G	A	.	.	MAF_INRAE=7.5;MAF_USDA=19.412
NC_035098.1	4776847	.	T	C	.	.	MAF_INRAE=10.526;MAF_USDA=5.738
NC_035098.1	4776860	.	G	A	.	.	MAF_USDA=3.529
NC_035098.1	4776874	.	T	G	.	.	MAF_INRAE=41.667;MAF_USDA=35.417
NC_035098.1	4776878	.	T	A	.	.	MAF_INRAE=40.833
NC_035098.1	4776882	.	T	A	.	.	MAF_INRAE=40.833;MAF_USDA=35.417
NC_035098.1	4776883	.	T	G	.	.	MAF_INRAE=40.833;MAF_USDA=33.333
NC_035098.1	4776934	.	T	A	.	.	MAF_USDA=2.083
NC_035098.1	4776987	.	A	G	.	.	MAF_USDA=3.279
NC_035098.1	4777036	.	C	T	.	.	MAF_USDA=1.639
NC_035098.1	4777131	.	T	C	.	.	MAF_USDA=2.459
NC_035098.1	4777168	.	C	A	.	.	MAF_INRAE=6.962;MAF_USDA=14.118
NC_035098.1	4777169	.	C	A	.	.	MAF_INRAE=46.835;MAF_USDA=21.765
NC_035098.1	4777261	.	T	C	.	.	MAF_INRAE=29.114;MAF_USDA=14.706
NC_035098.1	4777267	.	T	C	.	.	MAF_INRAE=44.937;MAF_USDA=21.176
NC_035098.1	4777277	.	C	A	.	.	MAF_INRAE=8.333;MAF_USDA=31.765
NC_035098.1	4777371	.	A	T	.	.	MAF_INRAE=29.114;MAF_USDA=14.706
NC_035098.1	4777382	.	C	T	.	.	MAF_INRAE=43.038;MAF_USDA=42.941
NC_035098.1	4777411	.	G	A	.	.	MAF_INRAE=48.734;MAF_USDA=49.412
NC_035098.1	4777422	.	A	G	.	.	MAF_INRAE=4.167
NC_035098.1	4777494	.	A	G	.	.	MAF_INRAE=37.342;MAF_USDA=21.765
NC_035098.1	4777504	.	C	T	.	.	MAF_USDA=2.083
NC_035098.1	4777538	.	G	A	.	.	MAF_USDA=4.167
NC_035098.1	4777557	.	A	G	.	.	MAF_INRAE=7.5;MAF_USDA=16.471
NC_035098.1	4777586	.	C	T	.	.	MAF_INRAE=37.342;MAF_USDA=24.706
NC_035098.1	4777604	.	G	T	.	.	MAF_USDA=2.083
NC_035098.1	4777605	.	A	G	.	.	MAF_USDA=2.083
NC_035098.1	4777650	.	C	A	.	.	MAF_INRAE=7.5;MAF_USDA=18.235
NC_035098.1	4777800	.	C	G	.	.	MAF_INRAE=29.114;MAF_USDA=15.294
NC_035098.1	4777804	.	C	T	.	.	MAF_INRAE=16.667;MAF_USDA=23.77
NC_035098.1	4777870	.	G	A	.	.	MAF_USDA=9.016
NC_035098.1	4777873	.	C	T	.	.	MAF_INRAE=10.833;MAF_USDA=5.882
NC_035098.1	4777902	.	C	A	.	.	MAF_INRAE=8.228;MAF_USDA=9.412
NC_035098.1	4777945	.	A	G	.	.	MAF_USDA=6.471
NC_035098.1	4777948	.	A	G	.	.	MAF_USDA=9.016
NC_035098.1	4777998	.	A	G	.	.	MAF_INRAE=10.833;MAF_USDA=5.882
NC_035098.1	4778007	.	G	T	.	.	MAF_USDA=2.083
NC_035098.1	4778010	.	G	T	.	.	MAF_USDA=16.667
NC_035098.1	4778031	.	C	A	.	.	MAF_USDA=9.016
NC_035098.1	4778068	.	T	G	.	.	MAF_INRAE=4.167;MAF_USDA=4.098
NC_035098.1	4778137	.	A	G	.	.	MAF_INRAE=5.833;MAF_USDA=1.639
NC_035098.1	4778175	.	T	C	.	.	MAF_USDA=1.639
NC_035098.1	4778193	.	A	G	.	.	MAF_INRAE=10.833;MAF_USDA=5.882
NC_035098.1	4778237	.	T	C	.	.	MAF_USDA=9.016
NC_035098.1	4778330	.	C	A	.	.	MAF_USDA=2.083
NC_035098.1	4778465	.	T	G	.	.	MAF_INRAE=34.81;MAF_USDA=44.643
NC_035098.1	4778468	.	C	T	.	.	MAF_USDA=1.667
NC_035098.1	4778469	.	T	G	.	.	MAF_INRAE=16.667;MAF_USDA=17.262
NC_035098.1	4778479	.	T	A	.	.	MAF_INRAE=34.81;MAF_USDA=44.048
NC_035098.1	4778515	.	A	G	.	.	MAF_USDA=4.918
NC_035098.1	4778580	.	G	A	.	.	MAF_USDA=9.016
NC_035098.1	4778597	.	A	T	.	.	MAF_USDA=9.016
NC_035098.1	4778601	.	C	T	.	.	MAF_USDA=9.016
NC_035098.1	4778643	.	C	T	.	.	MAF_USDA=9.836
NC_035098.1	4778678	.	C	T	.	.	MAF_USDA=2.083
NC_035098.1	4778705	.	C	T	.	.	MAF_INRAE=24.051;MAF_USDA=13.529
NC_035098.1	4778709	.	T	C	.	.	MAF_INRAE=46.203;MAF_USDA=21.176
NC_035098.1	4778738	.	G	A	.	.	MAF_INRAE=2.5;MAF_USDA=13.529
NC_035098.1	4778759	.	C	A	.	.	MAF_USDA=10.588
NC_035098.1	4778760	.	A	T	.	.	MAF_USDA=10.588
NC_035098.1	4778897	.	C	T	.	.	MAF_INRAE=5.833
NC_035098.1	4778908	.	C	T	.	.	MAF_INRAE=10.833;MAF_USDA=4.706
NC_035098.1	4778909	.	G	A	.	.	MAF_INRAE=10.833;MAF_USDA=4.706
NC_035098.1	4778931	.	C	T	.	.	MAF_USDA=5.882
NC_035098.1	4778954	.	A	C	.	.	MAF_INRAE=10.833;MAF_USDA=4.706
NC_035098.1	4778961	.	A	G	.	.	MAF_INRAE=10.833;MAF_USDA=4.706
NC_035098.1	4779028	.	G	A	.	.	MAF_INRAE=44.304;MAF_USDA=22.353
NC_035098.1	4779054	.	T	C	.	.	MAF_USDA=12.941
NC_035098.1	4779109	.	G	C	.	.	MAF_INRAE=37.975;MAF_USDA=37.059
NC_035098.1	4779127	.	C	T	.	.	MAF_USDA=1.639
NC_035098.1	4779153	.	G	T	.	.	MAF_INRAE=34.81;MAF_USDA=41.765
NC_035098.1	4779182	.	A	G	.	.	MAF_INRAE=10.833;MAF_USDA=10.366
NC_035098.1	4779192	.	A	T	.	.	MAF_INRAE=10.833;MAF_USDA=16.471
NC_035098.1	4779234	.	G	A	.	.	MAF_INRAE=7.5;MAF_USDA=1.639
NC_035098.1	4779357	.	G	C	.	.	MAF_INRAE=7.5;MAF_USDA=28.235
NC_035098.1	4779369	.	G	A	.	.	MAF_INRAE=36.076;MAF_USDA=39.412
NC_035098.1	4779372	.	T	A	.	.	MAF_INRAE=25.833;MAF_USDA=39.412
NC_035098.1	4779382	.	C	T	.	.	MAF_INRAE=36.076;MAF_USDA=40.0
NC_035098.1	4779451	.	G	A	.	.	MAF_USDA=8.197
NC_035098.1	4779467	.	G	A	.	.	MAF_INRAE=10.833;MAF_USDA=4.706
NC_035098.1	4779578	.	T	G	.	.	MAF_INRAE=26.316;MAF_USDA=4.098
NC_035098.1	4779615	.	T	G	.	.	MAF_USDA=4.098
NC_035098.1	4779709	.	T	A	.	.	MAF_INRAE=18.333;MAF_USDA=37.059
NC_035098.1	4779802	.	C	A	.	.	MAF_INRAE=18.333;MAF_USDA=37.059
NC_035098.1	4779811	.	A	C	.	.	MAF_INRAE=18.333;MAF_USDA=34.706
NC_035098.1	4779824	.	T	C	.	.	MAF_INRAE=46.203;MAF_USDA=21.765
NC_035098.1	4779832	.	A	T	.	.	MAF_USDA=1.639
NC_035098.1	4779834	.	A	G	.	.	MAF_INRAE=7.5;MAF_USDA=15.882
NC_035098.1	4779835	.	T	C	.	.	MAF_USDA=4.098
NC_035098.1	4779890	.	G	C	.	.	MAF_USDA=1.639
NC_035098.1	4780061	.	A	G	.	.	MAF_INRAE=4.167
NC_035098.1	4780088	.	A	C	.	.	MAF_USDA=15.574
NC_035098.1	4780096	.	G	T	.	.	MAF_USDA=4.118
NC_035098.1	4780101	.	A	T	.	.	MAF_USDA=4.118
NC_035098.1	4780104	.	C	A	.	.	MAF_USDA=3.279
NC_035098.1	4780115	.	A	G	.	.	MAF_USDA=1.639
NC_035098.1	4780126	.	A	C	.	.	MAF_USDA=1.639
NC_035098.1	4780129	.	G	A	.	.	MAF_USDA=1.639
NC_035098.1	4780250	.	A	G	.	.	MAF_INRAE=44.304;MAF_USDA=35.119
NC_035098.1	4780300	.	T	G	.	.	MAF_USDA=1.639
NC_035098.1	4780389	.	A	C	.	.	MAF_USDA=4.167
NC_035098.1	4780425	.	C	G	.	.	MAF_INRAE=10.833;MAF_USDA=21.176
NC_035098.1	4780451	.	A	T	.	.	MAF_USDA=1.667
NC_035098.1	4780529	.	C	T	.	.	MAF_INRAE=7.5;MAF_USDA=20.588
NC_035098.1	4782258	.	A	G	.	.	MAF_INRAE=44.304;MAF_USDA=32.941
NC_035098.1	4782288	.	C	A	.	.	MAF_INRAE=34.177;MAF_USDA=48.824
NC_035098.1	4782292	.	G	T	.	.	MAF_INRAE=31.667;MAF_USDA=49.412
NC_035098.1	4782306	.	G	T	.	.	MAF_INRAE=9.494;MAF_USDA=7.377
NC_035098.1	4782355	.	C	G	.	.	MAF_INRAE=28.481;MAF_USDA=30.952
NC_035098.1	4782415	.	A	G	.	.	MAF_INRAE=2.532;MAF_USDA=4.098
NC_035098.1	4782431	.	C	A	.	.	MAF_INRAE=43.038;MAF_USDA=47.647
NC_035098.1	4782445	.	A	G	.	.	MAF_INRAE=10.759;MAF_USDA=20.0
NC_035098.1	4782449	.	G	A	.	.	MAF_USDA=6.557
NC_035098.1	4782459	.	T	A	.	.	MAF_USDA=1.639
NC_035098.1	4782484	.	C	T	.	.	MAF_INRAE=47.468;MAF_USDA=31.765
NC_035098.1	4782531	.	G	A	.	.	MAF_INRAE=2.532;MAF_USDA=3.279
NC_035098.1	4782645	.	A	G	.	.	MAF_INRAE=15.0;MAF_USDA=3.279
NC_035098.1	4782647	.	T	C	.	.	MAF_USDA=2.459
NC_035098.1	4782704	.	C	A	.	.	MAF_USDA=1.639
NC_035098.1	4782709	.	C	G	.	.	MAF_INRAE=21.053
NC_035098.1	4782733	.	A	T	.	.	MAF_USDA=7.377
NC_035098.1	4782741	.	G	A	.	.	MAF_INRAE=21.053
NC_035098.1	4782764	.	G	C	.	.	MAF_USDA=2.459
NC_035098.1	4782840	.	G	T	.	.	MAF_USDA=8.824
NC_035098.1	4782877	.	C	A	.	.	MAF_USDA=5.738
NC_035098.1	4783011	.	A	C	.	.	MAF_USDA=1.639
NC_035098.1	4783035	.	T	C	.	.	MAF_USDA=5.882
NC_035098.1	4783074	.	C	T	.	.	MAF_USDA=1.639
NC_035098.1	4783113	.	T	A	.	.	MAF_INRAE=2.5;MAF_USDA=2.353
NC_035098.1	4783156	.	A	G	.	.	MAF_INRAE=41.772;MAF_USDA=26.471
NC_035098.1	4783183	.	T	G	.	.	MAF_USDA=11.176
NC_035098.1	4783184	.	A	C	.	.	MAF_INRAE=26.316;MAF_USDA=3.279
NC_035098.1	4783242	.	A	G	.	.	MAF_USDA=1.667
NC_035098.1	4783287	.	C	A	.	.	MAF_INRAE=5.833
NC_035098.1	4783418	.	A	C	.	.	MAF_USDA=8.197
NC_035098.1	4783445	.	G	A	.	.	MAF_INRAE=47.468;MAF_USDA=21.765
NC_035098.1	4783468	.	C	A	.	.	MAF_INRAE=6.962;MAF_USDA=2.459
NC_035098.1	4783537	.	G	T	.	.	MAF_INRAE=2.532;MAF_USDA=4.918
NC_035098.1	4783560	.	T	A	.	.	MAF_USDA=2.083
NC_035098.1	4783882	.	G	T	.	.	MAF_USDA=1.639
NC_035098.1	4783916	.	T	A	.	.	MAF_INRAE=37.975;MAF_USDA=46.471
NC_035098.1	4783971	.	T	A	.	.	MAF_INRAE=16.456;MAF_USDA=18.235
NC_035098.1	4783990	.	T	C	.	.	MAF_INRAE=17.5;MAF_USDA=7.059
NC_035098.1	4784005	.	T	C	.	.	MAF_INRAE=31.646;MAF_USDA=37.647
NC_035098.1	4784026	.	T	C	.	.	MAF_INRAE=17.089;MAF_USDA=17.059
NC_035098.1	4784027	.	G	T	.	.	MAF_INRAE=12.5;MAF_USDA=17.647
NC_035098.1	4784032	.	A	G	.	.	MAF_USDA=5.882
NC_035098.1	4784050	.	T	A	.	.	MAF_INRAE=2.5;MAF_USDA=5.882
NC_035098.1	4784067	.	G	T	.	.	MAF_USDA=2.459
NC_035098.1	4784132	.	T	G	.	.	MAF_INRAE=14.557;MAF_USDA=6.471
NC_035098.1	4784146	.	A	T	.	.	MAF_INRAE=17.089;MAF_USDA=17.059
NC_035098.1	4784188	.	T	G	.	.	MAF_USDA=16.667
NC_035098.1	4784212	.	C	T	.	.	MAF_USDA=4.167
NC_035098.1	4784223	.	C	T	.	.	MAF_INRAE=14.557;MAF_USDA=6.471
NC_035098.1	4784266	.	G	A	.	.	MAF_USDA=3.279
NC_035098.1	4784331	.	C	T	.	.	MAF_USDA=2.083
NC_035098.1	4784337	.	C	T	.	.	MAF_USDA=4.167
NC_035098.1	4784408	.	T	C	.	.	MAF_INRAE=34.177;MAF_USDA=48.824
NC_035098.1	4784463	.	T	C	.	.	MAF_USDA=4.167
NC_035098.1	4784477	.	C	A	.	.	MAF_USDA=4.918
NC_035098.1	4784604	.	G	T	.	.	MAF_USDA=11.176
NC_035098.1	4784609	.	C	T	.	.	MAF_INRAE=2.5;MAF_USDA=7.059
NC_035098.1	4784692	.	A	T	.	.	MAF_USDA=4.098
NC_035098.1	4784707	.	C	T	.	.	MAF_INRAE=26.316;MAF_USDA=9.016
NC_035098.1	4784709	.	T	A	.	.	MAF_INRAE=5.833
NC_035098.1	4784710	.	A	T	.	.	MAF_INRAE=5.263
NC_035098.1	4784711	.	A	T	.	.	MAF_USDA=1.639
NC_035098.1	4784712	.	C	T	.	.	MAF_USDA=10.588
NC_035098.1	4784778	.	C	A	.	.	MAF_INRAE=1.667;MAF_USDA=1.639
NC_035098.1	4784794	.	A	G	.	.	MAF_USDA=17.213
NC_035098.1	4784795	.	A	G	.	.	MAF_USDA=18.033
NC_035098.1	4784812	.	A	G	.	.	MAF_USDA=10.656
NC_035098.1	4784817	.	T	C	.	.	MAF_USDA=9.016
NC_035098.1	4784820	.	T	C	.	.	MAF_USDA=9.836
NC_035098.1	4784823	.	C	T	.	.	MAF_INRAE=2.5;MAF_USDA=4.918
NC_035098.1	4784835	.	G	A	.	.	MAF_USDA=9.836
NC_035098.1	4784836	.	A	C	.	.	MAF_USDA=11.475
NC_035098.1	4784853	.	A	T	.	.	MAF_USDA=8.235
NC_035098.1	4784882	.	T	C	.	.	MAF_USDA=4.167
NC_035098.1	4784900	.	C	G	.	.	MAF_USDA=7.377
NC_035098.1	4784902	.	G	C	.	.	MAF_USDA=7.377
NC_035098.1	4784938	.	C	T	.	.	MAF_USDA=9.016
NC_035098.1	4784952	.	G	C	.	.	MAF_USDA=9.016
NC_035098.1	4784976	.	A	C	.	.	MAF_INRAE=14.167;MAF_USDA=18.824
NC_035098.1	4784993	.	C	G	.	.	MAF_USDA=3.279
NC_035098.1	4784999	.	G	A	.	.	MAF_USDA=4.098
NC_035098.1	4785046	.	C	A	.	.	MAF_USDA=10.656
NC_035098.1	4785073	.	G	C	.	.	MAF_INRAE=46.203;MAF_USDA=21.765
NC_035098.1	4785097	.	T	C	.	.	MAF_USDA=9.836
NC_035098.1	4785100	.	A	G	.	.	MAF_USDA=10.656
NC_035098.1	4785101	.	T	G	.	.	MAF_INRAE=32.911;MAF_USDA=47.059
NC_035098.1	4785112	.	C	G	.	.	MAF_INRAE=20.253;MAF_USDA=14.706
NC_035098.1	4785124	.	T	A	.	.	MAF_USDA=4.098
NC_035098.1	4785139	.	A	G	.	.	MAF_INRAE=1.667;MAF_USDA=1.639
NC_035098.1	4785141	.	T	C	.	.	MAF_INRAE=10.127;MAF_USDA=1.765
NC_035098.1	4785166	.	A	C	.	.	MAF_USDA=9.836
NC_035098.1	4785176	.	A	T	.	.	MAF_INRAE=45.57;MAF_USDA=21.765
NC_035098.1	4785240	.	A	C	.	.	MAF_USDA=9.836
NC_035098.1	4785247	.	G	T	.	.	MAF_USDA=1.639
NC_035098.1	4785305	.	C	T	.	.	MAF_USDA=16.667
NC_035098.1	4785307	.	C	T	.	.	MAF_USDA=2.459
NC_035098.1	4785344	.	T	A	.	.	MAF_INRAE=45.57;MAF_USDA=22.353
NC_035098.1	4785351	.	T	G	.	.	MAF_USDA=9.836
NC_035098.1	4785361	.	A	T	.	.	MAF_USDA=11.475
NC_035098.1	4785390	.	C	A	.	.	MAF_INRAE=44.304;MAF_USDA=21.765
NC_035098.1	4785446	.	C	A	.	.	MAF_USDA=1.639
NC_035098.1	4785456	.	G	T	.	.	MAF_INRAE=46.203;MAF_USDA=21.765
NC_035098.1	4785620	.	C	T	.	.	MAF_USDA=4.118
NC_035098.1	4785653	.	G	T	.	.	MAF_USDA=9.016
NC_035098.1	4785794	.	G	A	.	.	MAF_INRAE=46.203;MAF_USDA=22.353
NC_035098.1	4785808	.	C	T	.	.	MAF_USDA=10.588
NC_035098.1	4785809	.	G	A	.	.	MAF_USDA=1.639
NC_035098.1	4785893	.	G	A	.	.	MAF_INRAE=4.167
NC_035098.1	4785906	.	C	T	.	.	MAF_INRAE=47.468;MAF_USDA=24.118
NC_035098.1	4785922	.	T	C	.	.	MAF_INRAE=32.911;MAF_USDA=47.059
NC_035098.1	4785942	.	C	T	.	.	MAF_INRAE=5.833
NC_035098.1	4786018	.	C	A	.	.	MAF_USDA=9.836
NC_035098.1	4786055	.	C	T	.	.	MAF_INRAE=4.43;MAF_USDA=4.918
NC_035098.1	4786060	.	A	T	.	.	MAF_INRAE=14.557;MAF_USDA=6.471
NC_035098.1	4786071	.	C	A	.	.	MAF_USDA=17.059
NC_035098.1	4786089	.	G	T	.	.	MAF_USDA=4.167
NC_035098.1	4786104	.	G	T	.	.	MAF_INRAE=46.203;MAF_USDA=21.765
NC_035098.1	4786152	.	G	T	.	.	MAF_INRAE=46.203;MAF_USDA=21.765
NC_035098.1	4786154	.	T	A	.	.	MAF_INRAE=9.494;MAF_USDA=5.738
NC_035098.1	4786209	.	C	A	.	.	MAF_USDA=1.639
NC_035098.1	4786256	.	C	A	.	.	MAF_INRAE=46.203;MAF_USDA=21.765
NC_035098.1	4786363	.	C	T	.	.	MAF_USDA=2.459
NC_035098.1	4786406	.	T	A	.	.	MAF_INRAE=46.203;MAF_USDA=21.765
NC_035098.1	4786410	.	C	T	.	.	MAF_USDA=6.471
NC_035098.1	4786422	.	C	T	.	.	MAF_USDA=10.0
NC_035098.1	4786451	.	C	T	.	.	MAF_USDA=1.639
NC_035098.1	4786496	.	G	A	.	.	MAF_USDA=4.167
NC_035098.1	4786546	.	G	T	.	.	MAF_USDA=2.459
NC_035098.1	4786569	.	G	T	.	.	MAF_USDA=2.083
NC_035098.1	4786581	.	T	C	.	.	MAF_INRAE=48.101;MAF_USDA=24.118
NC_035098.1	4786613	.	G	A	.	.	MAF_USDA=10.588
NC_035098.1	4786681	.	T	A	.	.	MAF_INRAE=5.833;MAF_USDA=17.647
NC_035098.1	4786683	.	G	C	.	.	MAF_INRAE=27.848;MAF_USDA=32.941
NC_035098.1	4786704	.	T	G	.	.	MAF_USDA=1.639
NC_035098.1	4786735	.	A	T	.	.	MAF_INRAE=26.316;MAF_USDA=13.529
NC_035098.1	4786754	.	G	A	.	.	MAF_USDA=4.706
NC_035098.1	4786776	.	A	G	.	.	MAF_USDA=1.639
NC_035098.1	4786784	.	C	G	.	.	MAF_INRAE=7.5;MAF_USDA=19.412
NC_035098.1	4786794	.	C	T	.	.	MAF_INRAE=46.203;MAF_USDA=22.353
NC_035098.1	4786818	.	G	A	.	.	MAF_INRAE=21.053
NC_035098.1	4786845	.	G	A	.	.	MAF_USDA=2.459
NC_035098.1	4786848	.	T	G	.	.	MAF_USDA=16.667
NC_035098.1	4786852	.	T	C	.	.	MAF_USDA=1.639
NC_035098.1	4786941	.	A	G	.	.	MAF_USDA=2.083
NC_035098.1	4786951	.	T	C	.	.	MAF_INRAE=14.557;MAF_USDA=4.118
NC_035098.1	4786969	.	C	A	.	.	MAF_INRAE=5.833;MAF_USDA=1.639
NC_035098.1	4786974	.	T	C	.	.	MAF_INRAE=14.557;MAF_USDA=3.529
NC_035098.1	4786979	.	T	C	.	.	MAF_INRAE=14.557;MAF_USDA=7.059
NC_035098.1	4786999	.	A	C	.	.	MAF_INRAE=14.557;MAF_USDA=4.918
NC_035098.1	4787022	.	C	T	.	.	MAF_USDA=2.353
NC_035098.1	4787033	.	T	C	.	.	MAF_INRAE=21.667
NC_035098.1	4787037	.	A	G	.	.	MAF_USDA=1.639
NC_035098.1	4787140	.	A	T	.	.	MAF_INRAE=13.333;MAF_USDA=15.882
NC_035098.1	4787161	.	A	G	.	.	MAF_USDA=2.083
NC_035098.1	4787180	.	T	A	.	.	MAF_INRAE=1.667
NC_035098.1	4787185	.	T	A	.	.	MAF_USDA=4.167
NC_035098.1	4787225	.	G	A	.	.	MAF_USDA=1.639
NC_035098.1	4787250	.	C	G	.	.	MAF_INRAE=2.532;MAF_USDA=7.647
NC_035098.1	4787251	.	T	A	.	.	MAF_INRAE=7.5;MAF_USDA=4.098
NC_035098.1	4787273	.	G	A	.	.	MAF_USDA=4.098
NC_035098.1	4787311	.	A	G	.	.	MAF_INRAE=26.316;MAF_USDA=4.098
NC_035098.1	4787324	.	G	A	.	.	MAF_INRAE=45.57;MAF_USDA=29.412
NC_035098.1	4787337	.	A	G	.	.	MAF_INRAE=1.667
NC_035098.1	4787352	.	G	A	.	.	MAF_USDA=1.639
NC_035098.1	4787361	.	C	A	.	.	MAF_INRAE=39.873;MAF_USDA=35.294
NC_035098.1	4787417	.	A	T	.	.	MAF_INRAE=27.848;MAF_USDA=45.882
NC_035098.1	4787419	.	A	C	.	.	MAF_INRAE=37.5;MAF_USDA=22.353
NC_035098.1	4787435	.	A	T	.	.	MAF_INRAE=39.873;MAF_USDA=35.882
NC_035098.1	4787451	.	A	T	.	.	MAF_INRAE=39.873;MAF_USDA=35.294
NC_035098.1	4787475	.	G	A	.	.	MAF_INRAE=14.557;MAF_USDA=5.738
NC_035098.1	4787476	.	G	A	.	.	MAF_INRAE=35.833;MAF_USDA=35.882
NC_035098.1	4787504	.	T	A	.	.	MAF_INRAE=39.241;MAF_USDA=35.882
NC_035098.1	4787538	.	T	A	.	.	MAF_INRAE=39.241;MAF_USDA=37.059
NC_035098.1	4787562	.	C	A	.	.	MAF_USDA=1.176
NC_035098.1	4787621	.	T	C	.	.	MAF_USDA=1.639
NC_035098.1	4787627	.	A	C	.	.	MAF_INRAE=26.316;MAF_USDA=11.475
NC_035098.1	4787669	.	C	T	.	.	MAF_USDA=35.417
NC_035098.1	4787679	.	A	T	.	.	MAF_USDA=32.353
NC_035098.1	4787765	.	C	T	.	.	MAF_USDA=30.0
NC_035098.1	4787807	.	G	T	.	.	MAF_USDA=39.583
NC_035098.1	4787837	.	G	A	.	.	MAF_USDA=12.353
NC_035098.1	4787850	.	C	T	.	.	MAF_USDA=45.455
NC_035098.1	4787861	.	G	A	.	.	MAF_USDA=6.78
NC_035098.1	4788045	.	A	C	.	.	MAF_USDA=4.167
NC_035098.1	4788095	.	G	A	.	.	MAF_USDA=1.639
NC_035098.1	4788097	.	A	C	.	.	MAF_USDA=1.639
NC_035098.1	4788115	.	T	C	.	.	MAF_USDA=29.412
NC_035098.1	4788116	.	G	T	.	.	MAF_USDA=29.412
NC_035098.1	4788126	.	C	A	.	.	MAF_INRAE=15.789;MAF_USDA=29.412
NC_035098.1	4788131	.	T	A	.	.	MAF_INRAE=15.789;MAF_USDA=30.357
NC_035098.1	4788137	.	C	T	.	.	MAF_USDA=1.667
NC_035098.1	4788189	.	T	G	.	.	MAF_INRAE=42.105;MAF_USDA=5.294
NC_035098.1	4788190	.	C	A	.	.	MAF_INRAE=42.105;MAF_USDA=10.0
NC_035098.1	4788204	.	G	A	.	.	MAF_INRAE=42.105;MAF_USDA=9.412
NC_035098.1	4788237	.	A	G	.	.	MAF_USDA=8.235
NC_035098.1	4788374	.	G	T	.	.	MAF_USDA=2.5
NC_035098.1	4788400	.	G	A	.	.	MAF_USDA=5.952
NC_035098.1	4788412	.	T	A	.	.	MAF_INRAE=46.203;MAF_USDA=25.595
NC_035098.1	4788507	.	T	C	.	.	MAF_USDA=23.214
NC_035098.1	4788513	.	G	A	.	.	MAF_USDA=22.619
NC_035098.1	4788567	.	A	G	.	.	MAF_INRAE=3.333;MAF_USDA=5.488
NC_035098.1	4788574	.	T	C	.	.	MAF_USDA=37.195
NC_035098.1	4788668	.	C	T	.	.	MAF_USDA=11.207
NC_035098.1	4788675	.	A	C	.	.	MAF_INRAE=5.263;MAF_USDA=5.172
NC_035098.1	4788705	.	A	C	.	.	MAF_USDA=14.286
NC_035098.1	4788739	.	T	A	.	.	MAF_USDA=4.167
NC_035098.1	4788748	.	A	G	.	.	MAF_INRAE=46.203;MAF_USDA=39.881
NC_035098.1	4788787	.	G	C	.	.	MAF_INRAE=9.167;MAF_USDA=4.167
NC_035098.1	4788788	.	A	T	.	.	MAF_USDA=4.167
NC_035098.1	4788789	.	A	G	.	.	MAF_USDA=16.667
NC_035098.1	4788804	.	T	A	.	.	MAF_INRAE=7.5;MAF_USDA=3.333
NC_035098.1	4788858	.	A	C	.	.	MAF_INRAE=39.241;MAF_USDA=40.588
NC_035098.1	4788869	.	C	A	.	.	MAF_USDA=4.167
NC_035098.1	4788972	.	C	T	.	.	MAF_USDA=4.098
NC_035098.1	4789019	.	T	C	.	.	MAF_USDA=1.639
NC_035098.1	4789119	.	C	A	.	.	MAF_INRAE=14.557;MAF_USDA=4.918
NC_035098.1	4789135	.	C	A	.	.	MAF_INRAE=13.333;MAF_USDA=10.0
NC_035098.1	4789155	.	G	T	.	.	MAF_INRAE=46.203;MAF_USDA=22.353
NC_035098.1	4789170	.	A	G	.	.	MAF_INRAE=5.833
NC_035098.1	4789186	.	A	T	.	.	MAF_INRAE=32.911;MAF_USDA=32.941
NC_035098.1	4789213	.	G	A	.	.	MAF_INRAE=2.5
NC_035098.1	4789263	.	A	G	.	.	MAF_USDA=1.639
NC_035098.1	4789287	.	G	T	.	.	MAF_INRAE=18.354;MAF_USDA=5.294
NC_035098.1	4789370	.	C	A	.	.	MAF_INRAE=8.228;MAF_USDA=6.471
NC_035098.1	4789372	.	A	T	.	.	MAF_USDA=8.824
NC_035098.1	4789428	.	G	A	.	.	MAF_INRAE=26.316;MAF_USDA=4.098
NC_035098.1	4789429	.	A	G	.	.	MAF_USDA=4.098
NC_035098.1	4789474	.	A	C	.	.	MAF_USDA=5.738
NC_035098.1	4789489	.	A	G	.	.	MAF_USDA=1.639
NC_035098.1	4789507	.	G	T	.	.	MAF_INRAE=5.833;MAF_USDA=1.639
NC_035098.1	4789570	.	G	A	.	.	MAF_USDA=4.706
NC_035098.1	4789582	.	A	C	.	.	MAF_USDA=3.333
NC_035098.1	4789583	.	T	C	.	.	MAF_INRAE=3.333;MAF_USDA=5.357
NC_035098.1	4789652	.	G	A	.	.	MAF_INRAE=45.57;MAF_USDA=34.706
NC_035098.1	4789716	.	C	T	.	.	MAF_INRAE=3.333;MAF_USDA=5.882
NC_035098.1	4789890	.	G	A	.	.	MAF_INRAE=8.228;MAF_USDA=7.059
NC_035098.1	4789891	.	T	C	.	.	MAF_INRAE=46.203;MAF_USDA=23.529
NC_035098.1	4789901	.	T	C	.	.	MAF_USDA=1.639
NC_035098.1	4789903	.	C	T	.	.	MAF_INRAE=8.228;MAF_USDA=7.059
NC_035098.1	4789912	.	C	T	.	.	MAF_USDA=1.639
NC_035098.1	4790016	.	C	A	.	.	MAF_USDA=8.824
NC_035098.1	4790017	.	A	G	.	.	MAF_INRAE=2.532;MAF_USDA=4.098
NC_035098.1	4790032	.	G	T	.	.	MAF_USDA=5.738
NC_035098.1	4790038	.	T	C	.	.	MAF_USDA=2.083
NC_035098.1	4790092	.	T	A	.	.	MAF_INRAE=20.253;MAF_USDA=13.934
NC_035098.1	4790103	.	T	G	.	.	MAF_INRAE=5.833
NC_035098.1	4790121	.	T	A	.	.	MAF_USDA=4.706
NC_035098.1	4790165	.	T	C	.	.	MAF_USDA=4.167
NC_035098.1	4790291	.	C	T	.	.	MAF_USDA=4.098
NC_035098.1	4790301	.	A	G	.	.	MAF_USDA=1.639
NC_035098.1	4790393	.	A	G	.	.	MAF_USDA=4.167
NC_035098.1	4790394	.	C	T	.	.	MAF_INRAE=5.833;MAF_USDA=1.639
NC_035098.1	4790405	.	C	T	.	.	MAF_USDA=8.197
NC_035098.1	4790406	.	G	A	.	.	MAF_USDA=4.098
NC_035098.1	4790417	.	T	C	.	.	MAF_USDA=4.098
NC_035098.1	4790450	.	A	C	.	.	MAF_USDA=2.459
NC_035098.1	4790482	.	A	G	.	.	MAF_USDA=2.941
NC_035098.1	4790489	.	C	T	.	.	MAF_INRAE=37.975;MAF_USDA=27.647
NC_035098.1	4790501	.	C	T	.	.	MAF_INRAE=8.228;MAF_USDA=7.377
NC_035098.1	4790641	.	C	T	.	.	MAF_INRAE=45.57;MAF_USDA=33.529
NC_035098.1	4790688	.	G	A	.	.	MAF_USDA=4.098
NC_035098.1	4790795	.	C	T	.	.	MAF_INRAE=9.167;MAF_USDA=8.235
NC_035098.1	4790797	.	C	T	.	.	MAF_INRAE=9.167;MAF_USDA=8.235
NC_035098.1	4790840	.	T	A	.	.	MAF_USDA=3.279
NC_035098.1	4790841	.	T	G	.	.	MAF_USDA=3.279
NC_035098.1	4790842	.	T	G	.	.	MAF_USDA=3.279
NC_035098.1	4790908	.	A	C	.	.	MAF_USDA=5.294
NC_035098.1	4790930	.	T	A	.	.	MAF_INRAE=2.532;MAF_USDA=4.918
NC_035098.1	4790939	.	T	A	.	.	MAF_INRAE=44.937;MAF_USDA=35.882
NC_035098.1	4790945	.	C	A	.	.	MAF_USDA=5.738
NC_035098.1	4790984	.	A	C	.	.	MAF_INRAE=29.747;MAF_USDA=32.941
NC_035098.1	4791001	.	C	T	.	.	MAF_INRAE=16.667;MAF_USDA=4.167
NC_035098.1	4791058	.	G	A	.	.	MAF_USDA=1.667
NC_035098.1	4791164	.	C	A	.	.	MAF_USDA=1.639
NC_035098.1	4791175	.	C	T	.	.	MAF_USDA=3.279
NC_035098.1	4791229	.	C	A	.	.	MAF_INRAE=2.532;MAF_USDA=4.918
NC_035098.1	4791350	.	T	C	.	.	MAF_INRAE=10.127;MAF_USDA=1.765
NC_035098.1	4791409	.	C	A	.	.	MAF_INRAE=9.167;MAF_USDA=8.824
NC_035098.1	4791510	.	T	C	.	.	MAF_USDA=16.667
NC_035098.1	4791514	.	T	C	.	.	MAF_USDA=10.588
NC_035098.1	4791541	.	C	T	.	.	MAF_USDA=1.639
NC_035098.1	4791553	.	G	A	.	.	MAF_USDA=2.459
NC_035098.1	4791561	.	G	T	.	.	MAF_USDA=2.083
NC_035098.1	4791609	.	C	G	.	.	MAF_INRAE=2.5;MAF_USDA=2.353
NC_035098.1	4791625	.	T	G	.	.	MAF_USDA=4.706
NC_035098.1	4791661	.	G	C	.	.	MAF_INRAE=23.418;MAF_USDA=16.471
NC_035098.1	4791769	.	T	G	.	.	MAF_INRAE=14.557;MAF_USDA=5.738
NC_035098.1	4791774	.	G	A	.	.	MAF_USDA=1.639
NC_035098.1	4791778	.	T	G	.	.	MAF_INRAE=10.127;MAF_USDA=4.167
NC_035098.1	4791833	.	T	A	.	.	MAF_USDA=2.459
NC_035098.1	4791894	.	T	G	.	.	MAF_USDA=6.25
NC_035098.1	4791903	.	C	T	.	.	MAF_USDA=1.639
NC_035098.1	4791916	.	A	G	.	.	MAF_INRAE=46.835;MAF_USDA=44.706
NC_035098.1	4791928	.	G	A	.	.	MAF_INRAE=8.228;MAF_USDA=10.656
NC_035098.1	4791980	.	G	A	.	.	MAF_USDA=1.639
NC_035098.1	4792168	.	T	C	.	.	MAF_INRAE=10.526;MAF_USDA=20.492
NC_035098.1	4792184	.	C	G	.	.	MAF_USDA=2.083
NC_035098.1	4792192	.	C	A	.	.	MAF_USDA=2.083
NC_035098.1	4792206	.	A	T	.	.	MAF_USDA=2.083
NC_035098.1	4792207	.	T	G	.	.	MAF_INRAE=46.835;MAF_USDA=41.765
NC_035098.1	4792336	.	A	T	.	.	MAF_INRAE=44.937;MAF_USDA=34.426
NC_035098.1	4792492	.	A	C	.	.	MAF_USDA=3.279
NC_035098.1	4792612	.	G	A	.	.	MAF_USDA=4.098
NC_035098.1	4792689	.	G	A	.	.	MAF_USDA=1.639
NC_035098.1	4792691	.	G	A	.	.	MAF_INRAE=9.167;MAF_USDA=13.529
NC_035098.1	4792734	.	T	G	.	.	MAF_INRAE=5.833;MAF_USDA=1.639
NC_035098.1	4792837	.	C	T	.	.	MAF_USDA=3.279
NC_035098.1	4792843	.	A	G	.	.	MAF_USDA=13.934
NC_035098.1	4792860	.	A	C	.	.	MAF_USDA=4.167
NC_035098.1	4792869	.	T	C	.	.	MAF_INRAE=20.886;MAF_USDA=12.941
NC_035098.1	4792934	.	T	C	.	.	MAF_INRAE=10.127;MAF_USDA=2.941
NC_035098.1	4792962	.	A	G	.	.	MAF_USDA=5.738
NC_035098.1	4793065	.	A	T	.	.	MAF_INRAE=5.263;MAF_USDA=4.918
NC_035098.1	4793096	.	A	G	.	.	MAF_USDA=2.083
NC_035098.1	4793108	.	T	A	.	.	MAF_INRAE=13.333;MAF_USDA=2.459
NC_035098.1	4793199	.	C	A	.	.	MAF_USDA=5.833
NC_035098.1	4793235	.	G	A	.	.	MAF_INRAE=9.167;MAF_USDA=8.929
NC_035098.1	4793246	.	T	G	.	.	MAF_USDA=1.667
NC_035098.1	4793258	.	A	C	.	.	MAF_USDA=5.0
NC_035098.1	4793310	.	A	C	.	.	MAF_INRAE=2.532
NC_035098.1	4793351	.	T	A	.	.	MAF_INRAE=4.43;MAF_USDA=6.548
NC_035098.1	4793381	.	T	C	.	.	MAF_USDA=11.905
NC_035098.1	4793394	.	C	T	.	.	MAF_INRAE=26.316
NC_035098.1	4793424	.	A	G	.	.	MAF_INRAE=2.532;MAF_USDA=5.0
NC_035098.1	4793429	.	C	A	.	.	MAF_USDA=1.667
NC_035098.1	4793456	.	G	T	.	.	MAF_USDA=1.667
NC_035098.1	4793464	.	C	T	.	.	MAF_INRAE=2.532;MAF_USDA=5.0
NC_035098.1	4793475	.	A	T	.	.	MAF_INRAE=2.532;MAF_USDA=5.0
NC_035098.1	4793476	.	G	T	.	.	MAF_INRAE=10.127;MAF_USDA=2.976
NC_035098.1	4793520	.	G	C	.	.	MAF_INRAE=4.167
NC_035098.1	4793522	.	G	T	.	.	MAF_INRAE=1.667;MAF_USDA=7.143
NC_035098.1	4793526	.	A	G	.	.	MAF_INRAE=10.127;MAF_USDA=2.381
NC_035098.1	4793541	.	G	C	.	.	MAF_USDA=16.667
NC_035098.1	4793548	.	A	T	.	.	MAF_USDA=16.667
NC_035098.1	4793550	.	T	G	.	.	MAF_USDA=16.667
NC_035098.1	4793563	.	T	C	.	.	MAF_USDA=3.571
NC_035098.1	4793636	.	C	T	.	.	MAF_INRAE=46.203;MAF_USDA=22.024
NC_035098.1	4793688	.	T	C	.	.	MAF_INRAE=5.833
NC_035098.1	4793700	.	A	T	.	.	MAF_INRAE=2.532
NC_035098.1	4793704	.	T	C	.	.	MAF_INRAE=1.667
NC_035098.1	4793714	.	T	C	.	.	MAF_USDA=4.348
NC_035098.1	4793771	.	A	G	.	.	MAF_INRAE=35.443;MAF_USDA=16.867
NC_035098.1	4793780	.	A	T	.	.	MAF_INRAE=2.532;MAF_USDA=5.0
NC_035098.1	4793795	.	T	A	.	.	MAF_INRAE=15.823;MAF_USDA=35.366
NC_035098.1	4793798	.	G	T	.	.	MAF_INRAE=1.667;MAF_USDA=5.0
NC_035098.1	4793833	.	G	A	.	.	MAF_INRAE=35.443;MAF_USDA=16.867
NC_035098.1	4793836	.	G	A	.	.	MAF_USDA=3.614
NC_035098.1	4793861	.	T	C	.	.	MAF_USDA=18.333
NC_035098.1	4793867	.	G	A	.	.	MAF_INRAE=46.203;MAF_USDA=23.494
NC_035098.1	4793881	.	A	G	.	.	MAF_INRAE=2.532;MAF_USDA=5.0
NC_035098.1	4793900	.	G	A	.	.	MAF_INRAE=12.025;MAF_USDA=10.843
NC_035098.1	4793929	.	T	A	.	.	MAF_INRAE=46.203;MAF_USDA=32.53
NC_035098.1	4793976	.	A	G	.	.	MAF_USDA=49.383
NC_035098.1	4794022	.	A	G	.	.	MAF_INRAE=13.333;MAF_USDA=2.5
NC_035098.1	4794086	.	C	A	.	.	MAF_USDA=4.237
NC_035098.1	4794092	.	A	T	.	.	MAF_INRAE=2.532;MAF_USDA=5.085
NC_035098.1	4794110	.	G	A	.	.	MAF_USDA=3.39
NC_035098.1	4794198	.	A	T	.	.	MAF_INRAE=2.532;MAF_USDA=3.614
NC_035098.1	4794213	.	A	G	.	.	MAF_USDA=4.167
NC_035098.1	4794254	.	C	A	.	.	MAF_INRAE=26.316;MAF_USDA=4.167
NC_035098.1	4794260	.	C	T	.	.	MAF_USDA=4.348
NC_035098.1	4794268	.	T	A	.	.	MAF_INRAE=10.127;MAF_USDA=3.012
NC_035098.1	4794272	.	G	A	.	.	MAF_USDA=4.167
NC_035098.1	4794298	.	C	A	.	.	MAF_INRAE=21.053
NC_035098.1	4794331	.	A	T	.	.	MAF_USDA=4.167
NC_035098.1	4794404	.	C	T	.	.	MAF_USDA=4.167
NC_035098.1	4794513	.	C	T	.	.	MAF_INRAE=10.127;MAF_USDA=3.659
NC_035098.1	4794514	.	A	T	.	.	MAF_INRAE=1.667;MAF_USDA=1.667
NC_035098.1	4794551	.	C	G	.	.	MAF_INRAE=8.333;MAF_USDA=6.522
NC_035098.1	4794600	.	T	A	.	.	MAF_INRAE=46.835;MAF_USDA=21.429
NC_035098.1	4794610	.	T	C	.	.	MAF_INRAE=2.5
NC_035098.1	4794621	.	C	G	.	.	MAF_USDA=3.333
NC_035098.1	4794659	.	T	A	.	.	MAF_INRAE=43.333;MAF_USDA=22.024
NC_035098.1	4794673	.	G	A	.	.	MAF_INRAE=10.127;MAF_USDA=12.5
NC_035098.1	4794691	.	C	T	.	.	MAF_INRAE=2.5;MAF_USDA=1.667
NC_035098.1	4794699	.	T	A	.	.	MAF_USDA=4.167
NC_035098.1	4794712	.	A	G	.	.	MAF_INRAE=10.127;MAF_USDA=3.571
NC_035098.1	4794713	.	A	T	.	.	MAF_USDA=5.0
NC_035098.1	4794728	.	T	C	.	.	MAF_INRAE=48.734;MAF_USDA=36.31
NC_035098.1	4794732	.	T	G	.	.	MAF_USDA=4.167
NC_035098.1	4794740	.	T	G	.	.	MAF_INRAE=48.734;MAF_USDA=36.31
NC_035098.1	4794748	.	G	A	.	.	MAF_USDA=5.0
NC_035098.1	4794754	.	G	A	.	.	MAF_USDA=3.333
NC_035098.1	4794759	.	C	A	.	.	MAF_USDA=1.786
NC_035098.1	4794778	.	C	T	.	.	MAF_USDA=2.5
NC_035098.1	4794779	.	G	A	.	.	MAF_INRAE=5.263
NC_035098.1	4794780	.	T	C	.	.	MAF_INRAE=11.392;MAF_USDA=32.143
NC_035098.1	4794790	.	T	C	.	.	MAF_USDA=2.083
NC_035098.1	4794808	.	G	A	.	.	MAF_INRAE=34.81;MAF_USDA=20.238
NC_035098.1	4794817	.	C	T	.	.	MAF_USDA=1.667
NC_035098.1	4794820	.	C	T	.	.	MAF_USDA=1.667
NC_035098.1	4794825	.	C	T	.	.	MAF_INRAE=2.5;MAF_USDA=1.667
NC_035098.1	4794834	.	T	C	.	.	MAF_USDA=1.786
NC_035098.1	4794902	.	G	A	.	.	MAF_USDA=1.667
NC_035098.1	4794928	.	G	A	.	.	MAF_INRAE=10.127;MAF_USDA=8.929
NC_035098.1	4795082	.	T	C	.	.	MAF_INRAE=11.392;MAF_USDA=34.524
NC_035098.1	4795108	.	G	C	.	.	MAF_USDA=4.167
NC_035098.1	4795142	.	A	G	.	.	MAF_USDA=4.167
NC_035098.1	4795173	.	C	T	.	.	MAF_USDA=4.167
NC_035098.1	4795189	.	T	A	.	.	MAF_INRAE=2.5
NC_035098.1	4795234	.	T	C	.	.	MAF_INRAE=1.667;MAF_USDA=23.214
NC_035098.1	4795245	.	C	T	.	.	MAF_INRAE=2.5;MAF_USDA=1.667
NC_035098.1	4795260	.	A	G	.	.	MAF_INRAE=46.203;MAF_USDA=22.024
NC_035098.1	4795347	.	T	A	.	.	MAF_INRAE=1.667
NC_035098.1	4795389	.	C	A	.	.	MAF_INRAE=8.333
NC_035098.1	4795393	.	G	A	.	.	MAF_INRAE=8.333
NC_035098.1	4795395	.	A	G	.	.	MAF_INRAE=8.333
NC_035098.1	4795415	.	T	A	.	.	MAF_INRAE=26.316;MAF_USDA=3.333
NC_035098.1	4795420	.	T	C	.	.	MAF_USDA=3.333
NC_035098.1	4795441	.	A	T	.	.	MAF_INRAE=1.667;MAF_USDA=25.833
NC_035098.1	4795465	.	T	C	.	.	MAF_USDA=1.786
NC_035098.1	4795474	.	A	G	.	.	MAF_USDA=1.667
NC_035098.1	4795482	.	G	A	.	.	MAF_USDA=4.167
NC_035098.1	4795591	.	G	T	.	.	MAF_USDA=4.167
NC_035098.1	4795617	.	T	C	.	.	MAF_INRAE=11.392;MAF_USDA=32.941
NC_035098.1	4795622	.	C	T	.	.	MAF_USDA=2.083
NC_035098.1	4795630	.	A	C	.	.	MAF_INRAE=48.101;MAF_USDA=38.235
NC_035098.1	4795637	.	A	G	.	.	MAF_USDA=3.279
NC_035098.1	4795675	.	C	G	.	.	MAF_USDA=45.833
NC_035098.1	4795696	.	C	A	.	.	MAF_USDA=22.024
NC_035098.1	4795737	.	G	A	.	.	MAF_USDA=4.098
NC_035098.1	4795755	.	G	A	.	.	MAF_USDA=4.237
NC_035098.1	4795761	.	C	A	.	.	MAF_USDA=1.667
NC_035098.1	4795791	.	G	A	.	.	MAF_INRAE=36.076;MAF_USDA=17.647
NC_035098.1	4795859	.	G	A	.	.	MAF_INRAE=2.5;MAF_USDA=4.118
NC_035098.1	4795861	.	C	T	.	.	MAF_INRAE=2.5;MAF_USDA=3.529
NC_035098.1	4795872	.	C	A	.	.	MAF_USDA=2.083
NC_035098.1	4795890	.	G	A	.	.	MAF_USDA=4.918
NC_035098.1	4795945	.	G	A	.	.	MAF_USDA=13.115
NC_035098.1	4795959	.	G	T	.	.	MAF_USDA=4.167
NC_035098.1	4795981	.	G	A	.	.	MAF_INRAE=21.053;MAF_USDA=1.765
NC_035098.1	4796046	.	C	T	.	.	MAF_INRAE=30.38;MAF_USDA=12.941
NC_035098.1	4796101	.	C	A	.	.	MAF_INRAE=25.316;MAF_USDA=14.706
NC_035098.1	4796140	.	G	A	.	.	MAF_INRAE=16.456;MAF_USDA=8.824
NC_035098.1	4796199	.	T	C	.	.	MAF_USDA=4.167
NC_035098.1	4796223	.	T	G	.	.	MAF_INRAE=4.167;MAF_USDA=2.083
NC_035098.1	4796236	.	A	C	.	.	MAF_USDA=1.639
NC_035098.1	4796301	.	C	A	.	.	MAF_INRAE=10.759;MAF_USDA=18.824
NC_035098.1	4796307	.	T	C	.	.	MAF_USDA=2.459
NC_035098.1	4796312	.	G	A	.	.	MAF_INRAE=9.494;MAF_USDA=15.882
NC_035098.1	4796338	.	G	C	.	.	MAF_INRAE=9.494;MAF_USDA=18.235
NC_035098.1	4796353	.	G	C	.	.	MAF_INRAE=4.167;MAF_USDA=4.098
NC_035098.1	4796364	.	G	C	.	.	MAF_INRAE=22.152;MAF_USDA=41.176
NC_035098.1	4796387	.	A	T	.	.	MAF_INRAE=1.667;MAF_USDA=8.197
NC_035098.1	4796389	.	C	T	.	.	MAF_USDA=16.667
NC_035098.1	4796390	.	T	A	.	.	MAF_INRAE=7.5;MAF_USDA=2.459
NC_035098.1	4796393	.	A	T	.	.	MAF_USDA=1.639
NC_035098.1	4796413	.	A	C	.	.	MAF_INRAE=44.304;MAF_USDA=26.471
NC_035098.1	4796456	.	A	C	.	.	MAF_USDA=1.639
NC_035098.1	4796461	.	C	A	.	.	MAF_USDA=2.083
NC_035098.1	4796464	.	A	G	.	.	MAF_INRAE=13.924;MAF_USDA=5.738
NC_035098.1	4796587	.	A	C	.	.	MAF_USDA=22.892
NC_035098.1	4796610	.	T	C	.	.	MAF_USDA=2.083
NC_035098.1	4796822	.	T	A	.	.	MAF_INRAE=4.167
NC_035098.1	4796905	.	G	C	.	.	MAF_INRAE=10.0
NC_035098.1	4796959	.	G	C	.	.	MAF_INRAE=2.5
NC_035098.1	4796977	.	A	G	.	.	MAF_INRAE=2.5
NC_035098.1	4797166	.	T	C	.	.	MAF_INRAE=26.316;MAF_USDA=4.098
NC_035098.1	4797184	.	C	A	.	.	MAF_USDA=1.639
NC_035098.1	4797266	.	A	C	.	.	MAF_INRAE=10.759;MAF_USDA=22.353
NC_035098.1	4797277	.	A	C	.	.	MAF_INRAE=10.759;MAF_USDA=22.353
NC_035098.1	4797322	.	G	T	.	.	MAF_INRAE=27.848;MAF_USDA=14.706
NC_035098.1	4797341	.	T	G	.	.	MAF_USDA=1.639
NC_035098.1	4797367	.	G	A	.	.	MAF_USDA=1.639
NC_035098.1	4797444	.	C	A	.	.	MAF_USDA=16.667
NC_035098.1	4797475	.	G	C	.	.	MAF_USDA=2.459
NC_035098.1	4797519	.	C	A	.	.	MAF_INRAE=46.203;MAF_USDA=20.588
NC_035098.1	4797522	.	A	G	.	.	MAF_USDA=3.279
NC_035098.1	4797577	.	C	T	.	.	MAF_USDA=4.918
NC_035098.1	4797692	.	A	G	.	.	MAF_INRAE=5.0;MAF_USDA=10.588
NC_035098.1	4797751	.	G	C	.	.	MAF_USDA=1.639
NC_035098.1	4797820	.	A	G	.	.	MAF_INRAE=9.167;MAF_USDA=31.176
NC_035098.1	4797875	.	G	A	.	.	MAF_INRAE=5.0;MAF_USDA=11.176
NC_035098.1	4797884	.	T	G	.	.	MAF_INRAE=8.228;MAF_USDA=16.393
NC_035098.1	4797892	.	T	A	.	.	MAF_INRAE=46.203;MAF_USDA=21.765
NC_035098.1	4797959	.	G	A	.	.	MAF_INRAE=7.5
NC_035098.1	4797962	.	A	G	.	.	MAF_USDA=1.639
NC_035098.1	4798089	.	G	T	.	.	MAF_INRAE=12.658
NC_035098.1	4798111	.	G	T	.	.	MAF_INRAE=8.228;MAF_USDA=25.0
NC_035098.1	4798112	.	C	T	.	.	MAF_INRAE=1.667;MAF_USDA=2.083
NC_035098.1	4798150	.	T	C	.	.	MAF_INRAE=29.747;MAF_USDA=8.333
NC_035098.1	4798179	.	A	T	.	.	MAF_INRAE=2.5;MAF_USDA=2.083
NC_035098.1	4798240	.	ATGT	ATGG	.	.	MAF_USDA=22.917
NC_035098.1	4798243	.	T	G	.	.	MAF_INRAE=11.667
NC_035098.1	4798298	.	T	G	.	.	MAF_INRAE=5.833;MAF_USDA=9.836
NC_035098.1	4798329	.	T	C	.	.	MAF_USDA=1.639
NC_035098.1	4798333	.	T	C	.	.	MAF_USDA=10.417
NC_035098.1	4798374	.	T	A	.	.	MAF_USDA=23.529
NC_035098.1	4798417	.	C	T	.	.	MAF_INRAE=9.167;MAF_USDA=39.583
NC_035098.1	4798418	.	A	G	.	.	MAF_INRAE=9.167;MAF_USDA=35.417
NC_035098.1	4798422	.	G	A	.	.	MAF_INRAE=1.667
NC_035098.1	4798446	.	TGTTATAG	TGTTATAC	.	.	MAF_USDA=50.0
NC_035098.1	4798512	.	C	T	.	.	MAF_USDA=4.918
NC_035098.1	4798653	.	A	C	.	.	MAF_INRAE=28.481;MAF_USDA=14.706
NC_035098.1	4798663	.	G	C	.	.	MAF_INRAE=28.481;MAF_USDA=14.706
NC_035098.1	4798837	.	A	T	.	.	MAF_INRAE=10.526
NC_035098.1	4798842	.	G	A	.	.	MAF_INRAE=15.823;MAF_USDA=5.882
NC_035098.1	4798870	.	A	T	.	.	MAF_INRAE=16.456;MAF_USDA=35.882
NC_035098.1	4798875	.	T	G	.	.	MAF_INRAE=45.57;MAF_USDA=31.765
NC_035098.1	4798902	.	A	G	.	.	MAF_INRAE=16.456;MAF_USDA=35.882
NC_035098.1	4798949	.	C	T	.	.	MAF_INRAE=16.456;MAF_USDA=36.471
NC_035098.1	4799000	.	A	C	.	.	MAF_INRAE=16.456;MAF_USDA=35.882
NC_035098.1	4799170	.	A	G	.	.	MAF_INRAE=7.5;MAF_USDA=21.176
NC_035098.1	4799204	.	C	T	.	.	MAF_INRAE=46.203;MAF_USDA=21.765
NC_035098.1	4799233	.	A	C	.	.	MAF_INRAE=2.532;MAF_USDA=4.098
NC_035098.1	4799266	.	T	A	.	.	MAF_INRAE=8.228;MAF_USDA=6.557
NC_035098.1	4799534	.	A	C	.	.	MAF_INRAE=2.532;MAF_USDA=3.279
NC_035098.1	4799538	.	G	A	.	.	MAF_USDA=1.639
NC_035098.1	4799545	.	C	T	.	.	MAF_USDA=1.639
NC_035098.1	4799559	.	T	C	.	.	MAF_INRAE=13.333;MAF_USDA=35.882
NC_035098.1	4799597	.	T	G	.	.	MAF_INRAE=13.291;MAF_USDA=11.176
NC_035098.1	4799614	.	T	C	.	.	MAF_INRAE=16.456;MAF_USDA=37.647
NC_035098.1	4799700	.	T	C	.	.	MAF_INRAE=26.316;MAF_USDA=4.098
NC_035098.1	4799737	.	T	G	.	.	MAF_INRAE=8.228
NC_035098.1	4799748	.	A	T	.	.	MAF_USDA=34.118
NC_035098.1	4799749	.	T	A	.	.	MAF_USDA=22.941
NC_035098.1	4799750	.	T	A	.	.	MAF_USDA=6.25
NC_035098.1	4799751	.	T	A	.	.	MAF_USDA=4.167
NC_035098.1	4799753	.	T	G	.	.	MAF_USDA=2.459
NC_035098.1	4799774	.	C	T	.	.	MAF_INRAE=7.5;MAF_USDA=7.059
NC_035098.1	4799908	.	G	A	.	.	MAF_INRAE=5.833;MAF_USDA=2.083
NC_035098.1	4799916	.	G	T	.	.	MAF_INRAE=1.667;MAF_USDA=1.639
NC_035098.1	4799998	.	G	A	.	.	MAF_INRAE=7.5;MAF_USDA=21.765
NC_035098.1	4800003	.	A	T	.	.	MAF_INRAE=16.456;MAF_USDA=38.824
NC_035098.1	4800025	.	T	C	.	.	MAF_USDA=1.639
NC_035098.1	4800036	.	T	C	.	.	MAF_INRAE=12.658;MAF_USDA=11.765
NC_035098.1	4800052	.	C	T	.	.	MAF_INRAE=10.127;MAF_USDA=2.353
NC_035098.1	4800121	.	T	A	.	.	MAF_USDA=2.459
NC_035098.1	4800165	.	C	T	.	.	MAF_INRAE=7.5;MAF_USDA=2.459
NC_035098.1	4800293	.	T	G	.	.	MAF_USDA=4.167
NC_035098.1	4800316	.	A	T	.	.	MAF_USDA=3.279
NC_035098.1	4800328	.	C	A	.	.	MAF_USDA=4.167
NC_035098.1	4800372	.	G	T	.	.	MAF_INRAE=13.291;MAF_USDA=11.765
NC_035098.1	4800532	.	A	G	.	.	MAF_USDA=3.529
NC_035098.1	4800711	.	G	A	.	.	MAF_INRAE=8.228;MAF_USDA=6.557
NC_035098.1	4800776	.	C	T	.	.	MAF_INRAE=13.333;MAF_USDA=37.059
NC_035098.1	4800838	.	C	T	.	.	MAF_INRAE=2.532;MAF_USDA=3.279
NC_035098.1	4800854	.	C	A	.	.	MAF_INRAE=13.291;MAF_USDA=10.588
NC_035098.1	4800922	.	G	A	.	.	MAF_USDA=2.459
NC_035098.1	4800975	.	G	A	.	.	MAF_INRAE=10.127;MAF_USDA=4.167
NC_035098.1	4801156	.	C	A	.	.	MAF_INRAE=5.833;MAF_USDA=1.176
NC_035098.1	4801321	.	G	T	.	.	MAF_INRAE=13.291;MAF_USDA=10.588
NC_035098.1	4801521	.	C	T	.	.	MAF_USDA=4.098
NC_035098.1	4801525	.	G	A	.	.	MAF_USDA=3.279
NC_035098.1	4801554	.	C	T	.	.	MAF_USDA=2.459
NC_035098.1	4801623	.	G	C	.	.	MAF_USDA=1.639
NC_035098.1	4801671	.	T	G	.	.	MAF_INRAE=16.667
NC_035098.1	4801694	.	A	T	.	.	MAF_INRAE=13.924;MAF_USDA=15.294
NC_035098.1	4801741	.	C	T	.	.	MAF_USDA=3.279
NC_035098.1	4801742	.	G	A	.	.	MAF_USDA=1.639
NC_035098.1	4801746	.	G	C	.	.	MAF_INRAE=21.053
NC_035098.1	4801770	.	C	A	.	.	MAF_INRAE=6.667;MAF_USDA=2.353
NC_035098.1	4801772	.	C	T	.	.	MAF_USDA=4.098
NC_035098.1	4801789	.	C	A	.	.	MAF_INRAE=8.861;MAF_USDA=2.083
NC_035098.1	4801865	.	G	A	.	.	MAF_INRAE=18.354
NC_035098.1	4801876	.	T	G	.	.	MAF_USDA=8.235
NC_035098.1	4801898	.	G	T	.	.	MAF_INRAE=5.833;MAF_USDA=14.118
NC_035098.1	4801899	.	C	T	.	.	MAF_INRAE=10.127;MAF_USDA=3.529
NC_035098.1	4801928	.	G	T	.	.	MAF_USDA=3.279
NC_035098.1	4801966	.	A	T	.	.	MAF_USDA=2.459
NC_035098.1	4802027	.	ATGT	ATGG	.	.	MAF_USDA=16.667
NC_035098.1	4802030	.	T	G	.	.	MAF_USDA=18.852
NC_035098.1	4802083	.	T	C	.	.	MAF_USDA=4.167
NC_035098.1	4802085	.	T	G	.	.	MAF_USDA=12.295
NC_035098.1	4802116	.	T	C	.	.	MAF_USDA=1.639
NC_035098.1	4802120	.	T	C	.	.	MAF_USDA=10.417
NC_035098.1	4802203	.	T	C	.	.	MAF_USDA=8.197
NC_035098.1	4802204	.	A	G	.	.	MAF_INRAE=10.0
NC_035098.1	4802298	.	C	T	.	.	MAF_INRAE=48.734;MAF_USDA=41.176
NC_035098.1	4802323	.	G	C	.	.	MAF_INRAE=19.62;MAF_USDA=39.412
NC_035098.1	4802329	.	G	A	.	.	MAF_INRAE=13.291;MAF_USDA=11.475
NC_035098.1	4802377	.	T	C	.	.	MAF_INRAE=15.823;MAF_USDA=11.765
NC_035098.1	4802432	.	A	G	.	.	MAF_USDA=2.941
NC_035098.1	4802444	.	G	T	.	.	MAF_INRAE=46.203;MAF_USDA=22.941
NC_035098.1	4802447	.	C	T	.	.	MAF_INRAE=21.053
NC_035098.1	4802458	.	A	G	.	.	MAF_INRAE=10.127;MAF_USDA=12.295
NC_035098.1	4802497	.	A	C	.	.	MAF_INRAE=7.5;MAF_USDA=4.167
NC_035098.1	4802498	.	C	A	.	.	MAF_USDA=2.083
NC_035098.1	4802503	.	G	T	.	.	MAF_INRAE=5.833;MAF_USDA=11.475
NC_035098.1	4802530	.	T	G	.	.	MAF_INRAE=1.667
NC_035098.1	4802574	.	G	T	.	.	MAF_USDA=1.639
NC_035098.1	4802616	.	T	G	.	.	MAF_INRAE=1.667;MAF_USDA=11.765
NC_035098.1	4802751	.	T	A	.	.	MAF_INRAE=1.667
NC_035098.1	4802794	.	C	A	.	.	MAF_INRAE=10.127;MAF_USDA=2.941
NC_035098.1	4802826	.	C	T	.	.	MAF_INRAE=1.667
NC_035098.1	4802836	.	G	A	.	.	MAF_USDA=1.639
NC_035098.1	4803101	.	G	A	.	.	MAF_INRAE=26.316;MAF_USDA=4.098
NC_035098.1	4803311	.	G	A	.	.	MAF_INRAE=1.667
NC_035098.1	4803508	.	T	G	.	.	MAF_INRAE=10.127;MAF_USDA=2.353
NC_035098.1	4803544	.	C	A	.	.	MAF_INRAE=6.329;MAF_USDA=35.882
NC_035098.1	4803549	.	G	T	.	.	MAF_INRAE=21.053;MAF_USDA=31.765
NC_035098.1	4803676	.	A	T	.	.	MAF_INRAE=6.329;MAF_USDA=35.294
NC_035098.1	4803681	.	A	C	.	.	MAF_INRAE=45.57;MAF_USDA=21.765
NC_035098.1	4803724	.	G	A	.	.	MAF_INRAE=4.167
NC_035098.1	4803739	.	T	C	.	.	MAF_INRAE=21.053;MAF_USDA=37.059
NC_035098.1	4803756	.	A	G	.	.	MAF_INRAE=1.667
NC_035098.1	4803870	.	A	G	.	.	MAF_INRAE=1.667
NC_035098.1	4804035	.	C	T	.	.	MAF_USDA=2.459
NC_035098.1	4804043	.	T	A	.	.	MAF_INRAE=21.053;MAF_USDA=35.882
NC_035098.1	4804045	.	A	G	.	.	MAF_INRAE=7.5;MAF_USDA=2.459
NC_035098.1	4804083	.	A	G	.	.	MAF_USDA=10.588
NC_035098.1	4804090	.	A	G	.	.	MAF_INRAE=21.053;MAF_USDA=35.294
NC_035098.1	4804095	.	C	A	.	.	MAF_INRAE=21.053;MAF_USDA=34.706
NC_035098.1	4804096	.	T	C	.	.	MAF_USDA=35.294
NC_035098.1	4804166	.	G	C	.	.	MAF_USDA=1.639
NC_035098.1	4804236	.	C	A	.	.	MAF_INRAE=16.667;MAF_USDA=4.167
NC_035098.1	4804309	.	T	A	.	.	MAF_INRAE=38.608;MAF_USDA=43.529
NC_035098.1	4804374	.	T	A	.	.	MAF_USDA=14.706
NC_035098.1	4804409	.	A	C	.	.	MAF_INRAE=2.5
NC_035098.1	4804433	.	T	G	.	.	MAF_INRAE=48.734;MAF_USDA=22.941
NC_035098.1	4804522	.	G	C	.	.	MAF_INRAE=2.532;MAF_USDA=3.279
NC_035098.1	4804529	.	T	G	.	.	MAF_INRAE=10.127;MAF_USDA=4.167
NC_035098.1	4804576	.	T	A	.	.	MAF_USDA=4.706
NC_035098.1	4804613	.	A	G	.	.	MAF_INRAE=5.263;MAF_USDA=6.557
NC_035098.1	4804625	.	A	C	.	.	MAF_USDA=2.353
NC_035098.1	4804658	.	A	G	.	.	MAF_USDA=4.918
NC_035098.1	4804664	.	G	T	.	.	MAF_USDA=1.639
NC_035098.1	4804667	.	C	T	.	.	MAF_USDA=11.765
NC_035098.1	4804704	.	T	C	.	.	MAF_INRAE=3.333
NC_035098.1	4804719	.	T	C	.	.	MAF_USDA=11.176
NC_035098.1	4804747	.	T	G	.	.	MAF_USDA=43.75
NC_035098.1	4804755	.	G	A	.	.	MAF_USDA=2.083
NC_035098.1	4804870	.	A	T	.	.	MAF_INRAE=5.0
NC_035098.1	4804883	.	G	T	.	.	MAF_INRAE=5.0
NC_035098.1	4804956	.	A	G	.	.	MAF_USDA=1.639
NC_035098.1	4805009	.	C	A	.	.	MAF_INRAE=18.333;MAF_USDA=2.083
NC_035098.1	4805065	.	T	C	.	.	MAF_USDA=2.5
NC_035098.1	4805135	.	A	T	.	.	MAF_INRAE=31.667;MAF_USDA=37.5
NC_035098.1	4805234	.	C	A	.	.	MAF_USDA=4.167
NC_035098.1	4805241	.	C	G	.	.	MAF_INRAE=24.167;MAF_USDA=4.167
NC_035098.1	4805377	.	G	C	.	.	MAF_INRAE=33.544;MAF_USDA=41.176
NC_035098.1	4805389	.	C	T	.	.	MAF_USDA=1.639
NC_035098.1	4805390	.	G	A	.	.	MAF_USDA=1.639
NC_035098.1	4805399	.	G	A	.	.	MAF_USDA=3.279
NC_035098.1	4805400	.	G	T	.	.	MAF_INRAE=24.051;MAF_USDA=29.412
NC_035098.1	4805417	.	C	A	.	.	MAF_INRAE=24.051;MAF_USDA=31.765
NC_035098.1	4805439	.	T	C	.	.	MAF_INRAE=12.025;MAF_USDA=9.016
NC_035098.1	4805471	.	C	T	.	.	MAF_INRAE=6.329;MAF_USDA=4.118
NC_035098.1	4805504	.	A	C	.	.	MAF_INRAE=7.5;MAF_USDA=2.459
NC_035098.1	4805570	.	G	A	.	.	MAF_INRAE=2.5;MAF_USDA=2.941
NC_035098.1	4805638	.	C	G	.	.	MAF_USDA=1.639
NC_035098.1	4805723	.	G	T	.	.	MAF_USDA=1.639
NC_035098.1	4805728	.	T	A	.	.	MAF_USDA=3.279
NC_035098.1	4805750	.	C	A	.	.	MAF_INRAE=4.167
NC_035098.1	4805753	.	T	C	.	.	MAF_USDA=4.706
NC_035098.1	4805810	.	C	T	.	.	MAF_INRAE=21.519;MAF_USDA=14.706
NC_035098.1	4805902	.	A	C	.	.	MAF_USDA=5.294
NC_035098.1	4805908	.	A	G	.	.	MAF_USDA=4.118
NC_035098.1	4806017	.	G	T	.	.	MAF_INRAE=24.684;MAF_USDA=34.706
NC_035098.1	4806024	.	A	C	.	.	MAF_INRAE=1.667
NC_035098.1	4806038	.	T	G	.	.	MAF_INRAE=39.873;MAF_USDA=40.588
NC_035098.1	4806187	.	G	T	.	.	MAF_INRAE=34.177;MAF_USDA=44.048
NC_035098.1	4806232	.	G	T	.	.	MAF_INRAE=8.228;MAF_USDA=6.557
NC_035098.1	4806236	.	A	T	.	.	MAF_INRAE=46.203;MAF_USDA=21.765
NC_035098.1	4806266	.	T	C	.	.	MAF_INRAE=5.833;MAF_USDA=6.667
NC_035098.1	4806278	.	C	T	.	.	MAF_USDA=5.0
NC_035098.1	4806289	.	C	A	.	.	MAF_INRAE=5.833;MAF_USDA=6.557
NC_035098.1	4806295	.	T	A	.	.	MAF_INRAE=4.167
NC_035098.1	4806296	.	C	A	.	.	MAF_INRAE=4.167
NC_035098.1	4806306	.	C	A	.	.	MAF_INRAE=4.167;MAF_USDA=6.471
NC_035098.1	4806309	.	T	A	.	.	MAF_INRAE=2.532;MAF_USDA=4.098
NC_035098.1	4806362	.	C	T	.	.	MAF_USDA=1.639
NC_035098.1	4806455	.	G	T	.	.	MAF_INRAE=4.167;MAF_USDA=7.059
NC_035098.1	4806460	.	A	C	.	.	MAF_INRAE=14.557;MAF_USDA=30.0
NC_035098.1	4806498	.	A	G	.	.	MAF_INRAE=24.684;MAF_USDA=49.412
NC_035098.1	4806542	.	G	T	.	.	MAF_USDA=4.167
NC_035098.1	4806581	.	G	A	.	.	MAF_INRAE=4.167
NC_035098.1	4806603	.	C	A	.	.	MAF_USDA=1.639
NC_035098.1	4806635	.	T	A	.	.	MAF_USDA=1.639
NC_035098.1	4806651	.	G	A	.	.	MAF_USDA=1.639
NC_035098.1	4806708	.	G	A	.	.	MAF_USDA=1.639
NC_035098.1	4806782	.	G	A	.	.	MAF_USDA=2.083
NC_035098.1	4806854	.	C	T	.	.	MAF_INRAE=21.053;MAF_USDA=4.098
NC_035098.1	4806992	.	G	T	.	.	MAF_USDA=10.0
NC_035098.1	4807010	.	G	T	.	.	MAF_USDA=2.083
NC_035098.1	4807181	.	C	T	.	.	MAF_USDA=4.918
NC_035098.1	4807369	.	G	A	.	.	MAF_INRAE=21.053;MAF_USDA=4.098
NC_035098.1	4807389	.	A	G	.	.	MAF_INRAE=4.167;MAF_USDA=3.529
NC_035098.1	4807423	.	G	A	.	.	MAF_USDA=2.459
NC_035098.1	4807612	.	G	A	.	.	MAF_INRAE=3.333;MAF_USDA=3.529
NC_035098.1	4807665	.	A	C	.	.	MAF_USDA=1.639
NC_035098.1	4807786	.	G	A	.	.	MAF_USDA=2.083
NC_035098.1	4807945	.	G	A	.	.	MAF_INRAE=13.924;MAF_USDA=4.167
NC_035098.1	4807951	.	C	T	.	.	MAF_USDA=4.098
NC_035098.1	4807972	.	T	A	.	.	MAF_INRAE=21.053;MAF_USDA=1.639
NC_035098.1	4808011	.	T	A	.	.	MAF_USDA=2.459
NC_035098.1	4808157	.	A	C	.	.	MAF_INRAE=5.833;MAF_USDA=2.459
NC_035098.1	4808187	.	T	C	.	.	MAF_INRAE=3.333
NC_035098.1	4808196	.	C	A	.	.	MAF_USDA=4.167
NC_035098.1	4808224	.	T	C	.	.	MAF_USDA=10.0
NC_035098.1	4808542	.	G	A	.	.	MAF_INRAE=11.392;MAF_USDA=3.529
NC_035098.1	4808619	.	G	A	.	.	MAF_INRAE=4.167
NC_035098.1	4808715	.	C	T	.	.	MAF_INRAE=21.053;MAF_USDA=4.918
NC_035098.1	4808808	.	T	G	.	.	MAF_USDA=13.529
NC_035098.1	4808884	.	T	G	.	.	MAF_INRAE=2.5;MAF_USDA=3.529
NC_035098.1	4808888	.	C	T	.	.	MAF_USDA=10.0
NC_035098.1	4808965	.	T	C	.	.	MAF_USDA=10.588
NC_035098.1	4809005	.	A	G	.	.	MAF_USDA=12.941
NC_035098.1	4809151	.	G	A	.	.	MAF_INRAE=26.316;MAF_USDA=4.918
NC_035098.1	4809156	.	A	T	.	.	MAF_USDA=5.294
NC_035098.1	4809195	.	G	A	.	.	MAF_USDA=5.882
NC_035098.1	4809202	.	G	T	.	.	MAF_USDA=2.083
NC_035098.1	4809316	.	G	T	.	.	MAF_INRAE=1.667
NC_035098.1	4809529	.	A	C	.	.	MAF_INRAE=26.316;MAF_USDA=4.098
NC_035098.1	4809678	.	C	T	.	.	MAF_USDA=3.279
NC_035098.1	4809714	.	T	C	.	.	MAF_USDA=1.639
NC_035098.1	4809764	.	C	A	.	.	MAF_USDA=2.459
NC_035098.1	4809817	.	T	G	.	.	MAF_USDA=1.639
NC_035098.1	4809826	.	T	A	.	.	MAF_USDA=2.083
NC_035098.1	4809840	.	C	A	.	.	MAF_INRAE=21.053;MAF_USDA=7.377
NC_035098.1	4809974	.	G	A	.	.	MAF_INRAE=21.053;MAF_USDA=4.098
NC_035098.1	4809979	.	G	A	.	.	MAF_USDA=4.118
NC_035098.1	4809985	.	A	C	.	.	MAF_USDA=12.941
NC_035098.1	4810022	.	C	A	.	.	MAF_USDA=3.279
NC_035098.1	4810023	.	C	A	.	.	MAF_USDA=1.639
NC_035098.1	4810066	.	G	C	.	.	MAF_USDA=12.941
NC_035098.1	4810227	.	T	A	.	.	MAF_USDA=1.639
NC_035098.1	4810595	.	T	A	.	.	MAF_USDA=10.0
NC_035098.1	4810599	.	T	C	.	.	MAF_USDA=6.471
NC_035098.1	4810783	.	G	T	.	.	MAF_USDA=2.459
NC_035098.1	4810821	.	T	C	.	.	MAF_USDA=2.083
NC_035098.1	4810975	.	C	A	.	.	MAF_INRAE=26.316;MAF_USDA=3.279
NC_035098.1	4811019	.	AATG	AATA	.	.	MAF_USDA=16.667
NC_035098.1	4811028	.	G	A	.	.	MAF_USDA=2.381
NC_035098.1	4811148	.	C	T	.	.	MAF_INRAE=12.025;MAF_USDA=3.529
NC_035098.1	4811164	.	A	T	.	.	MAF_USDA=4.098
NC_035098.1	4811168	.	C	A	.	.	MAF_INRAE=16.456;MAF_USDA=23.529
NC_035098.1	4811171	.	T	G	.	.	MAF_USDA=1.639
NC_035098.1	4811198	.	A	G	.	.	MAF_INRAE=4.167;MAF_USDA=3.529
NC_035098.1	4811250	.	A	G	.	.	MAF_INRAE=16.456;MAF_USDA=17.059
NC_035098.1	4811379	.	T	C	.	.	MAF_USDA=1.639
NC_035098.1	4811444	.	A	C	.	.	MAF_INRAE=16.456;MAF_USDA=23.529
NC_035098.1	4811578	.	T	C	.	.	MAF_INRAE=7.5;MAF_USDA=2.459
NC_035098.1	4811605	.	T	G	.	.	MAF_INRAE=16.456;MAF_USDA=11.765
NC_035098.1	4811880	.	G	A	.	.	MAF_INRAE=4.167
NC_035098.1	4811955	.	G	C	.	.	MAF_INRAE=10.759;MAF_USDA=8.333
NC_035098.1	4811977	.	A	G	.	.	MAF_USDA=1.639
NC_035098.1	4812108	.	C	A	.	.	MAF_USDA=2.459
NC_035098.1	4812114	.	G	A	.	.	MAF_INRAE=5.833;MAF_USDA=7.059
NC_035098.1	4812132	.	C	T	.	.	MAF_USDA=3.279
NC_035098.1	4812254	.	A	C	.	.	MAF_USDA=4.118
NC_035098.1	4812294	.	C	G	.	.	MAF_USDA=6.557
NC_035098.1	4812326	.	C	T	.	.	MAF_INRAE=1.667;MAF_USDA=4.167
NC_035098.1	4812426	.	G	T	.	.	MAF_USDA=2.459
NC_035098.1	4812434	.	T	G	.	.	MAF_USDA=4.918
NC_035098.1	4812460	.	C	T	.	.	MAF_INRAE=21.053;MAF_USDA=8.824
NC_035098.1	4812629	.	C	G	.	.	MAF_USDA=4.098
NC_035098.1	4812690	.	G	A	.	.	MAF_INRAE=4.167
NC_035098.1	4812867	.	T	A	.	.	MAF_INRAE=10.759;MAF_USDA=7.647
NC_035098.1	4812909	.	T	C	.	.	MAF_INRAE=21.053;MAF_USDA=9.412
NC_035098.1	4812962	.	A	C	.	.	MAF_USDA=6.557
NC_035098.1	4813068	.	C	T	.	.	MAF_INRAE=10.759;MAF_USDA=12.353
NC_035098.1	4813167	.	A	G	.	.	MAF_INRAE=10.759;MAF_USDA=7.647
NC_035098.1	4813356	.	C	T	.	.	MAF_INRAE=10.759;MAF_USDA=11.765
NC_035098.1	4813423	.	G	T	.	.	MAF_USDA=1.639
NC_035098.1	4813432	.	C	A	.	.	MAF_INRAE=16.456;MAF_USDA=27.381
NC_035098.1	4813437	.	T	G	.	.	MAF_USDA=2.083
NC_035098.1	4813454	.	G	A	.	.	MAF_USDA=4.098
NC_035098.1	4813529	.	G	C	.	.	MAF_INRAE=4.167;MAF_USDA=2.941
NC_035098.1	4813607	.	C	T	.	.	MAF_USDA=14.583
NC_035098.1	4813695	.	T	A	.	.	MAF_USDA=5.882
NC_035098.1	4813810	.	A	T	.	.	MAF_INRAE=16.667;MAF_USDA=4.167
NC_035098.1	4813856	.	C	T	.	.	MAF_USDA=6.471
NC_035098.1	4813867	.	C	A	.	.	MAF_USDA=5.294
NC_035098.1	4813883	.	C	A	.	.	MAF_USDA=4.098
NC_035098.1	4813919	.	T	G	.	.	MAF_INRAE=4.167;MAF_USDA=8.824
NC_035098.1	4814000	.	G	A	.	.	MAF_USDA=1.639
NC_035098.1	4814181	.	G	A	.	.	MAF_USDA=5.882
NC_035098.1	4814211	.	G	A	.	.	MAF_INRAE=26.316;MAF_USDA=4.098
NC_035098.1	4814324	.	A	C	.	.	MAF_USDA=1.639
NC_035098.1	4814334	.	C	G	.	.	MAF_INRAE=26.316;MAF_USDA=4.098
NC_035098.1	4814468	.	G	A	.	.	MAF_INRAE=21.053
NC_035098.1	4814872	.	C	A	.	.	MAF_USDA=2.459
NC_035098.1	4814894	.	G	T	.	.	MAF_INRAE=4.167;MAF_USDA=7.647
NC_035098.1	4814902	.	A	T	.	.	MAF_INRAE=8.861;MAF_USDA=24.706
NC_035098.1	4814942	.	C	A	.	.	MAF_USDA=2.459
NC_035098.1	4815049	.	G	A	.	.	MAF_USDA=2.083
NC_035098.1	4815083	.	C	T	.	.	MAF_INRAE=4.167;MAF_USDA=7.647
NC_035098.1	4815134	.	A	G	.	.	MAF_USDA=2.459
NC_035098.1	4815504	.	G	T	.	.	MAF_INRAE=41.139;MAF_USDA=46.471
NC_035098.1	4815506	.	A	G	.	.	MAF_INRAE=4.167;MAF_USDA=18.235
NC_035098.1	4815609	.	A	G	.	.	MAF_USDA=3.279
NC_035098.1	4815739	.	A	T	.	.	MAF_INRAE=7.5
NC_035098.1	4816074	.	G	A	.	.	MAF_USDA=2.459
NC_035098.1	4816282	.	T	C	.	.	MAF_INRAE=8.861;MAF_USDA=23.529
NC_035098.1	4816283	.	C	A	.	.	MAF_USDA=8.235
NC_035098.1	4816354	.	A	T	.	.	MAF_INRAE=1.667;MAF_USDA=5.294
NC_035098.1	4816373	.	G	A	.	.	MAF_USDA=2.459
NC_035098.1	4816431	.	A	T	.	.	MAF_USDA=16.667
NC_035098.1	4816708	.	G	A	.	.	MAF_USDA=1.639
NC_035098.1	4816744	.	G	A	.	.	MAF_INRAE=10.759;MAF_USDA=16.471
NC_035098.1	4816799	.	A	C	.	.	MAF_INRAE=2.532;MAF_USDA=6.557
NC_035098.1	4816847	.	G	T	.	.	MAF_USDA=16.667
NC_035098.1	4816934	.	C	A	.	.	MAF_INRAE=1.667;MAF_USDA=1.639
NC_035098.1	4816947	.	C	A	.	.	MAF_USDA=2.941
NC_035098.1	4817008	.	T	C	.	.	MAF_USDA=3.279
NC_035098.1	4817020	.	C	A	.	.	MAF_USDA=3.279
NC_035098.1	4817055	.	C	A	.	.	MAF_USDA=4.167
NC_035098.1	4817064	.	T	A	.	.	MAF_USDA=2.941
NC_035098.1	4817075	.	A	G	.	.	MAF_INRAE=21.053
NC_035098.1	4817090	.	C	T	.	.	MAF_USDA=2.459
NC_035098.1	4817100	.	T	C	.	.	MAF_USDA=4.167
NC_035098.1	4817107	.	A	C	.	.	MAF_INRAE=8.333;MAF_USDA=4.706
NC_035098.1	4817125	.	A	T	.	.	MAF_USDA=2.459
NC_035098.1	4817126	.	A	G	.	.	MAF_USDA=7.647
NC_035098.1	4817130	.	C	T	.	.	MAF_USDA=2.941
NC_035098.1	4817133	.	C	T	.	.	MAF_USDA=1.639
NC_035098.1	4817142	.	A	T	.	.	MAF_INRAE=17.722;MAF_USDA=4.167
NC_035098.1	4817143	.	T	A	.	.	MAF_INRAE=10.0;MAF_USDA=4.167
NC_035098.1	4817165	.	G	T	.	.	MAF_INRAE=2.532;MAF_USDA=4.098
NC_035098.1	4817174	.	T	A	.	.	MAF_USDA=7.647
NC_035098.1	4817199	.	A	G	.	.	MAF_INRAE=26.316;MAF_USDA=6.557
NC_035098.1	4817246	.	C	T	.	.	MAF_USDA=4.098
NC_035098.1	4817256	.	C	T	.	.	MAF_INRAE=8.861;MAF_USDA=15.294
NC_035098.1	4817265	.	C	A	.	.	MAF_USDA=2.083
NC_035098.1	4817344	.	A	T	.	.	MAF_USDA=3.279
NC_035098.1	4817346	.	T	G	.	.	MAF_USDA=3.279
NC_035098.1	4817347	.	T	A	.	.	MAF_USDA=3.279
NC_035098.1	4817378	.	C	G	.	.	MAF_USDA=2.083
NC_035098.1	4817392	.	C	T	.	.	MAF_USDA=4.167
NC_035098.1	4817414	.	C	T	.	.	MAF_INRAE=16.667
NC_035098.1	4818468	.	A	G	.	.	MAF_INRAE=5.833
NC_035098.1	4818716	.	A	C	.	.	MAF_USDA=25.0
NC_035098.1	4819207	.	T	A	.	.	MAF_INRAE=1.667
NC_035098.1	4819273	.	G	A	.	.	MAF_INRAE=1.667
NC_035098.1	4819281	.	T	C	.	.	MAF_INRAE=1.667
NC_035098.1	4819284	.	A	C	.	.	MAF_INRAE=2.5
NC_035098.1	4819299	.	T	A	.	.	MAF_INRAE=9.167
NC_035098.1	4819301	.	T	G	.	.	MAF_INRAE=9.167
NC_035098.1	4819333	.	G	A	.	.	MAF_INRAE=5.0
NC_035098.1	4819591	.	A	G	.	.	MAF_INRAE=30.0
NC_035098.1	4819604	.	T	C	.	.	MAF_INRAE=3.333
NC_035098.1	4819605	.	G	T	.	.	MAF_INRAE=11.667;MAF_USDA=31.25
NC_035098.1	4819756	.	T	A	.	.	MAF_INRAE=1.667
NC_035098.1	4819874	.	A	T	.	.	MAF_INRAE=4.167
NC_035098.1	4819881	.	A	G	.	.	MAF_INRAE=7.5
NC_035098.1	4819887	.	T	C	.	.	MAF_INRAE=5.833
NC_035098.1	4819909	.	G	T	.	.	MAF_INRAE=10.0
NC_035098.1	4819927	.	A	T	.	.	MAF_INRAE=35.833
NC_035098.1	4819953	.	C	A	.	.	MAF_INRAE=15.0
NC_035098.1	4819989	.	A	C	.	.	MAF_INRAE=1.667
NC_035098.1	4820052	.	A	G	.	.	MAF_INRAE=5.833
NC_035098.1	4820092	.	A	T	.	.	MAF_INRAE=3.333
NC_035098.1	4820129	.	G	A	.	.	MAF_INRAE=5.833
NC_035098.1	4820261	.	C	T	.	.	MAF_INRAE=2.5
NC_035098.1	4820269	.	G	T	.	.	MAF_USDA=50.0
NC_035098.1	4820284	.	T	C	.	.	MAF_INRAE=8.333
NC_035098.1	4827353	.	C	A	.	.	MAF_USDA=4.237
NC_035098.1	4827361	.	T	C	.	.	MAF_INRAE=5.263
NC_035098.1	4827364	.	C	T	.	.	MAF_USDA=16.265
NC_035098.1	4827369	.	T	G	.	.	MAF_USDA=46.386
NC_035098.1	4827387	.	G	T	.	.	MAF_USDA=2.5
NC_035098.1	4827402	.	G	A	.	.	MAF_INRAE=26.316;MAF_USDA=4.167
NC_035098.1	4827421	.	T	A	.	.	MAF_USDA=10.714
NC_035098.1	4827490	.	T	A	.	.	MAF_INRAE=2.532
NC_035098.1	4827529	.	A	G	.	.	MAF_USDA=2.5
NC_035098.1	4827537	.	A	G	.	.	MAF_INRAE=26.316;MAF_USDA=3.333
NC_035098.1	4827615	.	G	A	.	.	MAF_INRAE=26.667;MAF_USDA=13.095
NC_035098.1	4827619	.	C	A	.	.	MAF_USDA=1.667
NC_035098.1	4827624	.	C	T	.	.	MAF_USDA=16.667
NC_035098.1	4827649	.	C	A	.	.	MAF_INRAE=26.667;MAF_USDA=11.905
NC_035098.1	4827756	.	A	G	.	.	MAF_INRAE=26.316
NC_035098.1	4827799	.	A	T	.	.	MAF_INRAE=5.833
NC_035098.1	4827800	.	A	C	.	.	MAF_USDA=6.25
NC_035098.1	4827835	.	G	T	.	.	MAF_INRAE=15.789;MAF_USDA=12.5
NC_035098.1	4827836	.	C	A	.	.	MAF_USDA=6.25
NC_035098.1	4827874	.	A	G	.	.	MAF_USDA=6.25
NC_035098.1	4828535	.	C	A	.	.	MAF_INRAE=5.833;MAF_USDA=2.083
NC_035098.1	4828622	.	A	G	.	.	MAF_INRAE=2.5
NC_035098.1	4828694	.	A	G	.	.	MAF_INRAE=31.667
NC_035098.1	4828935	.	C	G	.	.	MAF_INRAE=2.632
NC_035098.1	4828955	.	C	A	.	.	MAF_INRAE=4.167
NC_035098.1	4828956	.	G	A	.	.	MAF_INRAE=3.333
NC_035098.1	4828964	.	T	A	.	.	MAF_INRAE=4.167
NC_035098.1	4829014	.	A	T	.	.	MAF_INRAE=1.667
NC_035098.1	4829054	.	A	G	.	.	MAF_INRAE=2.5
NC_035098.1	4829072	.	T	C	.	.	MAF_INRAE=2.5
NC_035098.1	4829118	.	G	A	.	.	MAF_INRAE=15.833
NC_035098.1	4829213	.	A	C	.	.	MAF_INRAE=7.5;MAF_USDA=12.5
NC_035098.1	4829259	.	G	A	.	.	MAF_INRAE=19.167
NC_035098.1	4829289	.	A	T	.	.	MAF_INRAE=19.167
NC_035098.1	4829339	.	T	C	.	.	MAF_INRAE=36.667
NC_035098.1	4829347	.	T	G	.	.	MAF_INRAE=2.5
NC_035098.1	4829351	.	G	C	.	.	MAF_INRAE=10.833;MAF_USDA=8.696
NC_035098.1	4829433	.	T	A	.	.	MAF_INRAE=21.667
NC_035098.1	4831111	.	A	C	.	.	MAF_INRAE=8.333
NC_035098.1	4831414	.	G	A	.	.	MAF_INRAE=1.667
NC_035098.1	4831796	.	G	T	.	.	MAF_INRAE=2.5
NC_035098.1	4831829	.	A	G	.	.	MAF_INRAE=10.759
NC_035098.1	4831845	.	T	A	.	.	MAF_INRAE=5.0
NC_035098.1	4831847	.	G	C	.	.	MAF_INRAE=3.333
NC_035098.1	4831848	.	G	A	.	.	MAF_INRAE=7.5
NC_035098.1	4832452	.	C	A	.	.	MAF_USDA=4.167
NC_035098.1	4832528	.	C	A	.	.	MAF_USDA=4.167
NC_035098.1	4832676	.	G	A	.	.	MAF_USDA=2.083
NC_035098.1	4832831	.	A	G	.	.	MAF_INRAE=3.333
NC_035098.1	4832846	.	T	C	.	.	MAF_INRAE=2.5
NC_035098.1	4833535	.	G	A	.	.	MAF_INRAE=8.333
NC_035098.1	4833592	.	C	T	.	.	MAF_USDA=2.083
NC_035098.1	4833611	.	C	A	.	.	MAF_USDA=2.083
NC_035098.1	4833638	.	A	C	.	.	MAF_INRAE=2.5
NC_035098.1	4833703	.	G	A	.	.	MAF_INRAE=2.5
NC_035098.1	4833709	.	C	T	.	.	MAF_INRAE=2.5
NC_035098.1	4833721	.	A	C	.	.	MAF_INRAE=3.333
NC_035098.1	4833728	.	A	T	.	.	MAF_INRAE=3.333
NC_035098.1	4833737	.	A	G	.	.	MAF_INRAE=3.333
NC_035098.1	4833748	.	A	T	.	.	MAF_INRAE=4.167
NC_035098.1	4833781	.	G	C	.	.	MAF_INRAE=4.167
NC_035098.1	4833850	.	A	G	.	.	MAF_USDA=1.639
NC_035098.1	4834012	.	T	A	.	.	MAF_USDA=6.557
NC_035098.1	4834058	.	T	G	.	.	MAF_USDA=2.459
NC_035098.1	4834064	.	A	T	.	.	MAF_USDA=4.098
NC_035098.1	4834150	.	A	T	.	.	MAF_USDA=2.083
NC_035098.1	4834206	.	G	A	.	.	MAF_USDA=4.167
NC_035098.1	4834520	.	G	A	.	.	MAF_USDA=2.083
NC_035098.1	4834558	.	T	A	.	.	MAF_INRAE=34.177;MAF_USDA=49.412
NC_035098.1	4834565	.	C	A	.	.	MAF_USDA=2.083
NC_035098.1	4834837	.	C	A	.	.	MAF_INRAE=7.5;MAF_USDA=15.574
NC_035098.1	4835079	.	A	C	.	.	MAF_INRAE=26.316;MAF_USDA=4.098
NC_035098.1	4835164	.	C	A	.	.	MAF_INRAE=2.5;MAF_USDA=4.706
NC_035098.1	4835169	.	T	G	.	.	MAF_USDA=14.583
NC_035098.1	4835239	.	G	C	.	.	MAF_USDA=2.459
NC_035098.1	4835312	.	C	T	.	.	MAF_INRAE=18.354;MAF_USDA=37.647
NC_035098.1	4835367	.	C	T	.	.	MAF_INRAE=24.051;MAF_USDA=25.0
NC_035098.1	4835412	.	C	T	.	.	MAF_INRAE=4.167
NC_035098.1	4835445	.	A	G	.	.	MAF_USDA=2.459
NC_035098.1	4835478	.	C	A	.	.	MAF_INRAE=4.167
NC_035098.1	4835546	.	T	G	.	.	MAF_INRAE=18.354;MAF_USDA=37.647
NC_035098.1	4835622	.	A	C	.	.	MAF_USDA=4.167
NC_035098.1	4835690	.	T	G	.	.	MAF_INRAE=26.316;MAF_USDA=4.918
NC_035098.1	4835838	.	C	T	.	.	MAF_INRAE=24.051;MAF_USDA=45.294
NC_035098.1	4835860	.	G	A	.	.	MAF_INRAE=1.667;MAF_USDA=6.557
NC_035098.1	4835925	.	T	C	.	.	MAF_INRAE=7.5;MAF_USDA=8.824
NC_035098.1	4835934	.	C	T	.	.	MAF_INRAE=8.861;MAF_USDA=18.235
NC_035098.1	4835997	.	C	G	.	.	MAF_USDA=2.353
NC_035098.1	4836043	.	A	T	.	.	MAF_USDA=1.639
NC_035098.1	4836114	.	G	A	.	.	MAF_INRAE=7.595;MAF_USDA=4.098
NC_035098.1	4836153	.	G	A	.	.	MAF_USDA=1.639
NC_035098.1	4836434	.	G	T	.	.	MAF_USDA=4.167
NC_035098.1	4836472	.	G	A	.	.	MAF_INRAE=18.354;MAF_USDA=40.0
NC_035098.1	4836481	.	T	A,G	.	.	MAF_INRAE=21.667;MAF_USDA=5.294
NC_035098.1	4836482	.	T	G	.	.	MAF_USDA=1.639
NC_035098.1	4836483	.	A	C	.	.	MAF_USDA=1.639
NC_035098.1	4836486	.	C	A	.	.	MAF_INRAE=4.167;MAF_USDA=4.918
NC_035098.1	4836503	.	C	A	.	.	MAF_USDA=1.639
NC_035098.1	4836719	.	C	T	.	.	MAF_INRAE=7.5
NC_035098.1	4836725	.	C	T	.	.	MAF_USDA=1.765
NC_035098.1	4836730	.	C	T	.	.	MAF_INRAE=1.667
NC_035098.1	4836732	.	A	G	.	.	MAF_USDA=2.459
NC_035098.1	4836782	.	G	T	.	.	MAF_INRAE=24.051;MAF_USDA=47.059
NC_035098.1	4836869	.	T	C	.	.	MAF_USDA=9.836
NC_035098.1	4836870	.	T	A	.	.	MAF_USDA=9.836
NC_035098.1	4837011	.	C	A	.	.	MAF_USDA=1.639
NC_035098.1	4837044	.	G	T	.	.	MAF_INRAE=1.667;MAF_USDA=1.639
NC_035098.1	4837207	.	T	G	.	.	MAF_USDA=16.667
NC_035098.1	4837250	.	G	T	.	.	MAF_USDA=16.667
NC_035098.1	4837259	.	G	C	.	.	MAF_USDA=3.279
NC_035098.1	4837273	.	G	T	.	.	MAF_INRAE=7.5;MAF_USDA=9.836
NC_035098.1	4837285	.	A	C	.	.	MAF_USDA=1.639
NC_035098.1	4837317	.	C	G	.	.	MAF_USDA=1.639
NC_035098.1	4837339	.	G	A	.	.	MAF_USDA=16.667
NC_035098.1	4837366	.	G	T	.	.	MAF_USDA=2.459
NC_035098.1	4837384	.	G	T	.	.	MAF_USDA=4.918
NC_035098.1	4837585	.	G	C	.	.	MAF_USDA=4.098
NC_035098.1	4837740	.	T	C	.	.	MAF_INRAE=24.051;MAF_USDA=49.412
NC_035098.1	4837850	.	A	C	.	.	MAF_INRAE=7.5;MAF_USDA=7.059
NC_035098.1	4838036	.	C	T	.	.	MAF_USDA=1.639
NC_035098.1	4838073	.	C	T	.	.	MAF_USDA=2.083
NC_035098.1	4838270	.	C	T	.	.	MAF_INRAE=17.722;MAF_USDA=28.824
NC_035098.1	4838306	.	C	T	.	.	MAF_USDA=1.639
NC_035098.1	4838714	.	A	T	.	.	MAF_INRAE=4.167
NC_035098.1	4838776	.	T	C	.	.	MAF_INRAE=18.354;MAF_USDA=7.377
NC_035098.1	4838817	.	T	C	.	.	MAF_USDA=1.639
NC_035098.1	4838885	.	C	T	.	.	MAF_INRAE=4.167
NC_035098.1	4839024	.	A	T	.	.	MAF_INRAE=30.0;MAF_USDA=30.588
NC_035098.1	4839151	.	G	A	.	.	MAF_USDA=7.059
NC_035098.1	4839174	.	T	G	.	.	MAF_USDA=1.639
NC_035098.1	4839215	.	T	C	.	.	MAF_USDA=3.279
NC_035098.1	4839256	.	A	T	.	.	MAF_USDA=1.639
NC_035098.1	4839314	.	T	A	.	.	MAF_USDA=4.167
NC_035098.1	4839326	.	A	T	.	.	MAF_INRAE=11.667
NC_035098.1	4839384	.	C	G	.	.	MAF_INRAE=10.127;MAF_USDA=4.706
NC_035098.1	4839409	.	T	A	.	.	MAF_USDA=2.459
NC_035098.1	4839426	.	A	T	.	.	MAF_INRAE=5.833
NC_035098.1	4839443	.	G	A	.	.	MAF_INRAE=2.5
NC_035098.1	4839477	.	G	T	.	.	MAF_INRAE=29.747;MAF_USDA=35.882
NC_035098.1	4839482	.	A	T	.	.	MAF_INRAE=29.747;MAF_USDA=35.882
NC_035098.1	4839587	.	C	G	.	.	MAF_INRAE=2.5;MAF_USDA=2.459
NC_035098.1	4839647	.	T	C	.	.	MAF_USDA=1.639
NC_035098.1	4839653	.	A	C	.	.	MAF_USDA=1.639
NC_035098.1	4839718	.	G	A	.	.	MAF_USDA=1.176
NC_035098.1	4839719	.	G	T	.	.	MAF_USDA=1.639
NC_035098.1	4839740	.	C	A	.	.	MAF_USDA=6.471
NC_035098.1	4839799	.	C	G	.	.	MAF_USDA=1.639
NC_035098.1	4839856	.	T	C	.	.	MAF_INRAE=21.053;MAF_USDA=1.639
NC_035098.1	4839882	.	C	T	.	.	MAF_USDA=3.529
NC_035098.1	4839919	.	A	T	.	.	MAF_USDA=16.667
NC_035098.1	4840023	.	A	G	.	.	MAF_INRAE=11.392;MAF_USDA=20.0
NC_035098.1	4840066	.	C	A	.	.	MAF_INRAE=7.5
NC_035098.1	4840105	.	C	T	.	.	MAF_USDA=2.083
NC_035098.1	4840111	.	G	A	.	.	MAF_INRAE=11.392;MAF_USDA=18.824
NC_035098.1	4840164	.	C	T	.	.	MAF_INRAE=13.291;MAF_USDA=5.833
NC_035098.1	4840173	.	G	C	.	.	MAF_USDA=1.667
NC_035098.1	4840212	.	A	C	.	.	MAF_USDA=16.667
NC_035098.1	4840310	.	G	T	.	.	MAF_USDA=1.639
NC_035098.1	4840322	.	G	C	.	.	MAF_INRAE=2.5;MAF_USDA=2.459
NC_035098.1	4840334	.	C	T	.	.	MAF_USDA=1.639
NC_035098.1	4840353	.	A	G	.	.	MAF_INRAE=10.526
NC_035098.1	4840435	.	C	T	.	.	MAF_INRAE=4.167;MAF_USDA=10.0
NC_035098.1	4840461	.	C	T	.	.	MAF_INRAE=2.5;MAF_USDA=3.529
NC_035098.1	4840565	.	C	A	.	.	MAF_INRAE=31.579;MAF_USDA=11.765
NC_035098.1	4840603	.	C	T	.	.	MAF_USDA=1.667
NC_035098.1	4840618	.	A	C	.	.	MAF_INRAE=28.481;MAF_USDA=45.238
NC_035098.1	4840821	.	A	G	.	.	MAF_INRAE=11.392;MAF_USDA=18.824
NC_035098.1	4840977	.	G	A	.	.	MAF_INRAE=31.579;MAF_USDA=11.176
NC_035098.1	4841202	.	C	A	.	.	MAF_INRAE=11.392;MAF_USDA=17.059
NC_035098.1	4841245	.	G	T	.	.	MAF_USDA=2.459
NC_035098.1	4841247	.	C	G	.	.	MAF_USDA=16.667
NC_035098.1	4841253	.	C	T	.	.	MAF_INRAE=31.579;MAF_USDA=9.412
NC_035098.1	4841275	.	C	G	.	.	MAF_INRAE=7.5
NC_035098.1	4841319	.	C	A	.	.	MAF_USDA=1.639
NC_035098.1	4841397	.	A	C	.	.	MAF_INRAE=1.667
NC_035098.1	4841438	.	G	A	.	.	MAF_INRAE=2.5;MAF_USDA=3.279
NC_035098.1	4841464	.	A	T	.	.	MAF_USDA=2.083
NC_035098.1	4841527	.	G	A	.	.	MAF_USDA=14.583
NC_035098.1	4841556	.	C	T	.	.	MAF_USDA=4.098
NC_035098.1	4841647	.	G	C	.	.	MAF_USDA=1.639
NC_035098.1	4841693	.	G	T	.	.	MAF_INRAE=1.667;MAF_USDA=1.639
NC_035098.1	4841734	.	C	A	.	.	MAF_INRAE=28.481;MAF_USDA=44.118
NC_035098.1	4841834	.	A	C	.	.	MAF_INRAE=5.833
NC_035098.1	4841862	.	A	G	.	.	MAF_INRAE=11.392;MAF_USDA=17.647
NC_035098.1	4842172	.	T	C	.	.	MAF_USDA=1.639
NC_035098.1	4842189	.	C	T	.	.	MAF_USDA=4.167
NC_035098.1	4842191	.	C	A	.	.	MAF_USDA=8.824
NC_035098.1	4842194	.	T	C	.	.	MAF_INRAE=11.392;MAF_USDA=17.647
NC_035098.1	4842329	.	C	T	.	.	MAF_USDA=1.639
NC_035098.1	4842554	.	C	T	.	.	MAF_USDA=2.459
NC_035098.1	4842755	.	C	T	.	.	MAF_USDA=2.459
NC_035098.1	4842889	.	A	G	.	.	MAF_INRAE=47.468;MAF_USDA=29.412
NC_035098.1	4843002	.	T	A	.	.	MAF_USDA=1.639
NC_035098.1	4843349	.	C	T	.	.	MAF_INRAE=10.127;MAF_USDA=5.294
NC_035098.1	4843373	.	T	A	.	.	MAF_INRAE=7.5;MAF_USDA=2.459
NC_035098.1	4843409	.	C	G	.	.	MAF_INRAE=31.579;MAF_USDA=12.353
NC_035098.1	4843738	.	C	A	.	.	MAF_INRAE=7.5;MAF_USDA=10.0
NC_035098.1	4843767	.	C	T	.	.	MAF_INRAE=9.494;MAF_USDA=4.167
NC_035098.1	4843789	.	T	A	.	.	MAF_INRAE=26.582;MAF_USDA=25.0
NC_035098.1	4843790	.	A	T	.	.	MAF_INRAE=2.5;MAF_USDA=11.176
NC_035098.1	4843791	.	A	T	.	.	MAF_USDA=2.941
NC_035098.1	4843792	.	A	T	.	.	MAF_USDA=1.176
NC_035098.1	4843795	.	A	T	.	.	MAF_USDA=4.918
NC_035098.1	4843797	.	T	A	.	.	MAF_INRAE=2.5;MAF_USDA=3.529
NC_035098.1	4843813	.	T	C	.	.	MAF_INRAE=2.5;MAF_USDA=4.098
NC_035098.1	4843824	.	A	T	.	.	MAF_INRAE=11.392;MAF_USDA=17.647
NC_035098.1	4843837	.	T	C	.	.	MAF_INRAE=2.5;MAF_USDA=3.529
NC_035098.1	4843920	.	C	T	.	.	MAF_USDA=2.083
NC_035098.1	4844139	.	C	T	.	.	MAF_INRAE=2.532
NC_035098.1	4844169	.	G	C	.	.	MAF_INRAE=11.392;MAF_USDA=19.412
NC_035098.1	4844170	.	G	A	.	.	MAF_INRAE=2.5
NC_035098.1	4844182	.	A	G	.	.	MAF_USDA=1.639
NC_035098.1	4844236	.	G	A	.	.	MAF_INRAE=11.392;MAF_USDA=19.412
NC_035098.1	4844251	.	G	A	.	.	MAF_INRAE=1.667
NC_035098.1	4844286	.	C	T	.	.	MAF_USDA=1.639
NC_035098.1	4844371	.	A	G	.	.	MAF_USDA=1.639
NC_035098.1	4844443	.	C	A	.	.	MAF_INRAE=10.127;MAF_USDA=7.377
NC_035098.1	4844478	.	C	A	.	.	MAF_INRAE=28.481;MAF_USDA=45.882
NC_035098.1	4844496	.	C	T	.	.	MAF_INRAE=11.392;MAF_USDA=19.412
NC_035098.1	4844785	.	A	C	.	.	MAF_INRAE=28.481;MAF_USDA=48.235
NC_035098.1	4844811	.	C	T	.	.	MAF_USDA=1.667
NC_035098.1	4844876	.	G	T	.	.	MAF_INRAE=10.127;MAF_USDA=4.706
NC_035098.1	4844932	.	C	A	.	.	MAF_USDA=2.083
NC_035098.1	4845158	.	A	C	.	.	MAF_INRAE=2.532
NC_035098.1	4845308	.	G	A	.	.	MAF_INRAE=26.316;MAF_USDA=14.583
NC_035098.1	4845380	.	C	A	.	.	MAF_INRAE=10.127;MAF_USDA=7.059
NC_035098.1	4845381	.	A	C	.	.	MAF_INRAE=8.333;MAF_USDA=7.059
NC_035098.1	4845386	.	G	T	.	.	MAF_INRAE=10.127;MAF_USDA=7.059
NC_035098.1	4845397	.	G	A	.	.	MAF_USDA=2.083
NC_035098.1	4845526	.	A	G	.	.	MAF_USDA=2.5
NC_035098.1	4845537	.	T	A	.	.	MAF_INRAE=2.5;MAF_USDA=2.083
NC_035098.1	4845619	.	C	T	.	.	MAF_USDA=1.639
NC_035098.1	4845656	.	C	T	.	.	MAF_USDA=2.459
NC_035098.1	4845719	.	C	T	.	.	MAF_INRAE=2.5
NC_035098.1	4845748	.	C	G	.	.	MAF_INRAE=2.5;MAF_USDA=8.235
NC_035098.1	4845793	.	T	G	.	.	MAF_INRAE=10.127;MAF_USDA=4.118
NC_035098.1	4845825	.	T	C	.	.	MAF_INRAE=5.833
NC_035098.1	4845936	.	A	G	.	.	MAF_USDA=3.279
NC_035098.1	4845991	.	T	C	.	.	MAF_INRAE=3.797;MAF_USDA=5.882
NC_035098.1	4846014	.	A	G	.	.	MAF_USDA=2.083
NC_035098.1	4846044	.	A	G	.	.	MAF_INRAE=15.823;MAF_USDA=34.118
NC_035098.1	4846111	.	C	A	.	.	MAF_INRAE=48.101;MAF_USDA=37.647
NC_035098.1	4846115	.	C	A	.	.	MAF_INRAE=2.5;MAF_USDA=8.235
NC_035098.1	4846380	.	T	C	.	.	MAF_INRAE=47.468;MAF_USDA=37.059
NC_035098.1	4846398	.	C	T	.	.	MAF_INRAE=49.367;MAF_USDA=28.824
NC_035098.1	4846409	.	T	C	.	.	MAF_INRAE=2.5
NC_035098.1	4846435	.	T	G	.	.	MAF_USDA=1.639
NC_035098.1	4846486	.	G	T	.	.	MAF_INRAE=14.167;MAF_USDA=2.353
NC_035098.1	4846632	.	C	T	.	.	MAF_INRAE=50.0;MAF_USDA=28.824
NC_035098.1	4846817	.	T	C	.	.	MAF_USDA=3.279
NC_035098.1	4846818	.	C	T	.	.	MAF_INRAE=13.333;MAF_USDA=2.459
NC_035098.1	4846854	.	T	G	.	.	MAF_USDA=4.918
NC_035098.1	4847000	.	G	A	.	.	MAF_USDA=1.639
NC_035098.1	4847032	.	A	C	.	.	MAF_USDA=1.765
NC_035098.1	4847086	.	G	C	.	.	MAF_USDA=4.918
NC_035098.1	4847136	.	A	G	.	.	MAF_INRAE=10.526
NC_035098.1	4847139	.	G	C	.	.	MAF_USDA=4.167
NC_035098.1	4847197	.	T	C	.	.	MAF_USDA=10.656
NC_035098.1	4847213	.	A	C	.	.	MAF_USDA=5.738
NC_035098.1	4847229	.	C	A	.	.	MAF_USDA=6.557
NC_035098.1	4847230	.	C	A	.	.	MAF_USDA=1.639
NC_035098.1	4847233	.	C	T	.	.	MAF_INRAE=10.127;MAF_USDA=15.882
NC_035098.1	4847325	.	C	G	.	.	MAF_INRAE=10.127;MAF_USDA=7.647
NC_035098.1	4847328	.	A	C	.	.	MAF_INRAE=7.5
NC_035098.1	4847375	.	C	T	.	.	MAF_INRAE=10.127;MAF_USDA=5.294
NC_035098.1	4847422	.	G	T	.	.	MAF_USDA=1.639
NC_035098.1	4847455	.	T	G	.	.	MAF_INRAE=10.759;MAF_USDA=7.059
NC_035098.1	4847484	.	G	T	.	.	MAF_USDA=1.639
NC_035098.1	4847490	.	A	T	.	.	MAF_INRAE=2.5;MAF_USDA=5.882
NC_035098.1	4847713	.	G	A	.	.	MAF_INRAE=2.5
NC_035098.1	4847737	.	T	A	.	.	MAF_INRAE=50.0;MAF_USDA=37.059
NC_035098.1	4847740	.	T	G	.	.	MAF_INRAE=39.167;MAF_USDA=35.294
NC_035098.1	4847742	.	C	A	.	.	MAF_INRAE=10.526;MAF_USDA=4.706
NC_035098.1	4847765	.	T	C	.	.	MAF_INRAE=50.0;MAF_USDA=37.647
NC_035098.1	4847807	.	G	A	.	.	MAF_INRAE=13.291;MAF_USDA=6.471
NC_035098.1	4848073	.	G	T	.	.	MAF_INRAE=10.526
NC_035098.1	4848162	.	A	C	.	.	MAF_INRAE=11.392;MAF_USDA=2.941
NC_035098.1	4848304	.	C	T	.	.	MAF_INRAE=49.367;MAF_USDA=31.25
NC_035098.1	4848306	.	G	A	.	.	MAF_INRAE=25.0
NC_035098.1	4848317	.	G	A	.	.	MAF_USDA=20.0
NC_035098.1	4848322	.	C	A	.	.	MAF_USDA=20.0
NC_035098.1	4848363	.	T	G	.	.	MAF_USDA=4.167
NC_035098.1	4848417	.	G	C	.	.	MAF_INRAE=7.5
NC_035098.1	4848423	.	G	T	.	.	MAF_INRAE=36.709;MAF_USDA=27.083
NC_035098.1	4848498	.	T	C	.	.	MAF_USDA=18.824
NC_035098.1	4848529	.	C	T	.	.	MAF_INRAE=36.709;MAF_USDA=46.471
NC_035098.1	4848555	.	G	A	.	.	MAF_INRAE=11.392;MAF_USDA=25.882
NC_035098.1	4848559	.	T	C	.	.	MAF_INRAE=25.0;MAF_USDA=41.176
NC_035098.1	4848594	.	A	G	.	.	MAF_USDA=3.279
NC_035098.1	4848595	.	C	A	.	.	MAF_INRAE=14.167;MAF_USDA=3.571
NC_035098.1	4848646	.	A	T	.	.	MAF_USDA=5.882
NC_035098.1	4848801	.	T	G	.	.	MAF_INRAE=50.0;MAF_USDA=33.529
NC_035098.1	4848810	.	C	A	.	.	MAF_INRAE=47.468;MAF_USDA=40.588
NC_035098.1	4848836	.	G	A	.	.	MAF_INRAE=47.468;MAF_USDA=43.529
NC_035098.1	4848847	.	A	C	.	.	MAF_INRAE=46.203;MAF_USDA=32.353
NC_035098.1	4848879	.	G	T	.	.	MAF_INRAE=10.526;MAF_USDA=5.294
NC_035098.1	4848889	.	A	T	.	.	MAF_INRAE=46.203;MAF_USDA=22.353
NC_035098.1	4848909	.	G	A	.	.	MAF_INRAE=46.203;MAF_USDA=22.941
NC_035098.1	4849192	.	A	T	.	.	MAF_USDA=2.459
NC_035098.1	4849313	.	G	A	.	.	MAF_INRAE=5.833
NC_035098.1	4849565	.	C	A	.	.	MAF_INRAE=6.962;MAF_USDA=32.143
NC_035098.1	4849582	.	G	A	.	.	MAF_USDA=1.639
NC_035098.1	4849682	.	A	C	.	.	MAF_INRAE=23.418;MAF_USDA=22.353
NC_035098.1	4849684	.	G	A	.	.	MAF_USDA=1.639
NC_035098.1	4849705	.	C	T	.	.	MAF_USDA=4.167
NC_035098.1	4849719	.	C	T	.	.	MAF_INRAE=4.43;MAF_USDA=25.882
NC_035098.1	4849758	.	C	T	.	.	MAF_USDA=1.639
NC_035098.1	4849810	.	C	T	.	.	MAF_INRAE=41.139;MAF_USDA=34.118
NC_035098.1	4849852	.	T	C	.	.	MAF_USDA=2.459
NC_035098.1	4849869	.	A	T	.	.	MAF_INRAE=3.797;MAF_USDA=17.647
NC_035098.1	4850066	.	A	T	.	.	MAF_USDA=2.083
NC_035098.1	4850102	.	G	A	.	.	MAF_USDA=2.459
NC_035098.1	4850150	.	G	A	.	.	MAF_USDA=2.459
NC_035098.1	4850199	.	G	A	.	.	MAF_INRAE=3.797;MAF_USDA=17.059
NC_035098.1	4850209	.	T	A	.	.	MAF_USDA=4.098
NC_035098.1	4850345	.	C	G	.	.	MAF_USDA=1.639
NC_035098.1	4850373	.	C	T	.	.	MAF_USDA=16.667
NC_035098.1	4850485	.	A	T	.	.	MAF_USDA=2.459
NC_035098.1	4850541	.	C	T	.	.	MAF_USDA=1.639
NC_035098.1	4850570	.	T	G	.	.	MAF_USDA=7.377
NC_035098.1	4850656	.	C	T	.	.	MAF_USDA=7.377
NC_035098.1	4850713	.	C	G	.	.	MAF_INRAE=10.0;MAF_USDA=1.176
NC_035098.1	4850716	.	C	T	.	.	MAF_USDA=3.279
NC_035098.1	4850766	.	G	T	.	.	MAF_USDA=16.667
NC_035098.1	4850812	.	T	G	.	.	MAF_INRAE=3.797;MAF_USDA=15.882
NC_035098.1	4850828	.	A	G	.	.	MAF_USDA=7.377
NC_035098.1	4850831	.	G	A	.	.	MAF_USDA=2.459
NC_035098.1	4850837	.	C	T	.	.	MAF_USDA=2.459
NC_035098.1	4850880	.	T	C	.	.	MAF_INRAE=10.759;MAF_USDA=4.098
NC_035098.1	4850888	.	T	G	.	.	MAF_USDA=6.557
NC_035098.1	4850897	.	C	T	.	.	MAF_INRAE=10.759;MAF_USDA=8.235
NC_035098.1	4851025	.	G	A	.	.	MAF_INRAE=14.167;MAF_USDA=7.647
NC_035098.1	4851103	.	A	C	.	.	MAF_USDA=3.279
NC_035098.1	4851111	.	A	C	.	.	MAF_USDA=7.377
NC_035098.1	4851119	.	T	C	.	.	MAF_USDA=1.176
NC_035098.1	4851181	.	C	A	.	.	MAF_INRAE=4.43;MAF_USDA=11.176
NC_035098.1	4851218	.	G	T	.	.	MAF_INRAE=27.848;MAF_USDA=47.059
NC_035098.1	4851291	.	C	T	.	.	MAF_INRAE=2.5
NC_035098.1	4851303	.	C	A	.	.	MAF_INRAE=23.418;MAF_USDA=43.529
NC_035098.1	4851344	.	C	T	.	.	MAF_INRAE=21.053
NC_035098.1	4851395	.	C	T	.	.	MAF_USDA=2.083
NC_035098.1	4851460	.	C	T	.	.	MAF_INRAE=13.291;MAF_USDA=11.176
NC_035098.1	4851465	.	C	G	.	.	MAF_INRAE=5.833
NC_035098.1	4851496	.	C	A	.	.	MAF_USDA=5.738
NC_035098.1	4851564	.	C	A	.	.	MAF_INRAE=15.19;MAF_USDA=20.0
NC_035098.1	4851576	.	C	G	.	.	MAF_INRAE=1.667;MAF_USDA=1.639
NC_035098.1	4851595	.	G	T	.	.	MAF_USDA=2.459
NC_035098.1	4851644	.	T	A	.	.	MAF_INRAE=3.797;MAF_USDA=10.588
NC_035098.1	4851704	.	T	A	.	.	MAF_INRAE=21.519;MAF_USDA=48.824
NC_035098.1	4851716	.	C	A	.	.	MAF_USDA=3.279
NC_035098.1	4851729	.	T	C	.	.	MAF_USDA=6.557
NC_035098.1	4851744	.	C	G	.	.	MAF_USDA=6.557
NC_035098.1	4851767	.	C	A	.	.	MAF_USDA=3.279
NC_035098.1	4851771	.	G	A	.	.	MAF_INRAE=3.797;MAF_USDA=10.588
NC_035098.1	4851779	.	C	T	.	.	MAF_INRAE=3.797;MAF_USDA=10.588
NC_035098.1	4851784	.	G	T	.	.	MAF_USDA=1.639
NC_035098.1	4851799	.	G	T	.	.	MAF_USDA=2.459
NC_035098.1	4851930	.	T	G	.	.	MAF_INRAE=32.278;MAF_USDA=21.765
NC_035098.1	4851949	.	T	G	.	.	MAF_USDA=2.459
NC_035098.1	4851950	.	C	A	.	.	MAF_USDA=2.459
NC_035098.1	4851977	.	C	T	.	.	MAF_USDA=3.279
NC_035098.1	4852031	.	G	A	.	.	MAF_INRAE=10.127;MAF_USDA=7.647
NC_035098.1	4852036	.	T	C	.	.	MAF_USDA=1.639
NC_035098.1	4852171	.	A	G	.	.	MAF_USDA=19.412
NC_035098.1	4852232	.	T	C	.	.	MAF_USDA=3.279
NC_035098.1	4852278	.	C	A	.	.	MAF_USDA=8.824
NC_035098.1	4852323	.	C	T	.	.	MAF_INRAE=12.025;MAF_USDA=23.529
NC_035098.1	4852441	.	G	T	.	.	MAF_USDA=2.459
NC_035098.1	4852446	.	A	T	.	.	MAF_INRAE=43.038;MAF_USDA=43.529
NC_035098.1	4852453	.	G	A	.	.	MAF_INRAE=42.405;MAF_USDA=46.471
NC_035098.1	4852489	.	C	G	.	.	MAF_INRAE=13.924;MAF_USDA=29.412
NC_035098.1	4852510	.	A	T	.	.	MAF_INRAE=10.127;MAF_USDA=11.176
NC_035098.1	4852518	.	C	T	.	.	MAF_USDA=1.639
NC_035098.1	4852543	.	T	C	.	.	MAF_INRAE=25.949;MAF_USDA=14.118
NC_035098.1	4852568	.	C	T	.	.	MAF_INRAE=31.579;MAF_USDA=10.588
NC_035098.1	4852584	.	C	T	.	.	MAF_INRAE=31.579;MAF_USDA=26.506
NC_035098.1	4852603	.	T	C	.	.	MAF_USDA=2.353
NC_035098.1	4852607	.	A	C	.	.	MAF_INRAE=39.873;MAF_USDA=35.882
NC_035098.1	4852617	.	G	T	.	.	MAF_USDA=4.118
NC_035098.1	4852654	.	G	T	.	.	MAF_INRAE=32.278;MAF_USDA=42.353
NC_035098.1	4852676	.	A	G	.	.	MAF_INRAE=13.291;MAF_USDA=11.176
NC_035098.1	4852689	.	T	G	.	.	MAF_USDA=2.083
NC_035098.1	4852711	.	T	A	.	.	MAF_INRAE=26.582;MAF_USDA=14.706
NC_035098.1	4852720	.	T	C	.	.	MAF_USDA=12.295
NC_035098.1	4852812	.	T	C	.	.	MAF_USDA=4.918
NC_035098.1	4852860	.	G	A	.	.	MAF_INRAE=31.579;MAF_USDA=5.882
NC_035098.1	4852962	.	C	T	.	.	MAF_INRAE=12.025;MAF_USDA=10.0
NC_035098.1	4853387	.	G	T	.	.	MAF_INRAE=16.667;MAF_USDA=4.167
NC_035098.1	4853456	.	T	C	.	.	MAF_INRAE=41.139;MAF_USDA=38.824
NC_035098.1	4853545	.	T	A	.	.	MAF_INRAE=39.873;MAF_USDA=37.647
NC_035098.1	4853562	.	A	C	.	.	MAF_INRAE=31.646;MAF_USDA=22.917
NC_035098.1	4853568	.	T	G	.	.	MAF_INRAE=39.873;MAF_USDA=41.667
NC_035098.1	4853595	.	A	C	.	.	MAF_INRAE=39.873;MAF_USDA=41.667
NC_035098.1	4853622	.	C	T	.	.	MAF_USDA=4.098
NC_035098.1	4853632	.	C	A	.	.	MAF_INRAE=5.263
NC_035098.1	4853720	.	A	C	.	.	MAF_INRAE=25.949;MAF_USDA=14.118
NC_035098.1	4853743	.	C	T	.	.	MAF_INRAE=31.579;MAF_USDA=22.353
NC_035098.1	4853800	.	C	T	.	.	MAF_USDA=12.295
NC_035098.1	4853818	.	C	T	.	.	MAF_INRAE=31.579;MAF_USDA=5.882
NC_035098.1	4853980	.	A	G	.	.	MAF_INRAE=31.646;MAF_USDA=40.588
NC_035098.1	4854156	.	G	A	.	.	MAF_USDA=2.5
NC_035098.1	4854166	.	C	T	.	.	MAF_USDA=2.5
NC_035098.1	4854169	.	C	T	.	.	MAF_INRAE=31.579;MAF_USDA=24.405
NC_035098.1	4854293	.	A	G	.	.	MAF_INRAE=39.873;MAF_USDA=35.882
NC_035098.1	4854334	.	A	C	.	.	MAF_USDA=1.639
NC_035098.1	4854398	.	A	G	.	.	MAF_INRAE=25.949;MAF_USDA=14.118
NC_035098.1	4854409	.	G	T	.	.	MAF_INRAE=39.873;MAF_USDA=37.059
NC_035098.1	4854463	.	A	C	.	.	MAF_INRAE=10.127;MAF_USDA=2.353
NC_035098.1	4854467	.	G	T	.	.	MAF_INRAE=30.833;MAF_USDA=35.882
NC_035098.1	4854551	.	A	T	.	.	MAF_INRAE=5.263
NC_035098.1	4854603	.	A	G	.	.	MAF_INRAE=31.579;MAF_USDA=21.176
NC_035098.1	4854615	.	G	A	.	.	MAF_USDA=2.459
NC_035098.1	4854765	.	T	G	.	.	MAF_INRAE=6.667;MAF_USDA=11.176
NC_035098.1	4854770	.	A	G	.	.	MAF_USDA=3.279
NC_035098.1	4854784	.	G	C	.	.	MAF_INRAE=39.873;MAF_USDA=47.647
NC_035098.1	4854946	.	T	G	.	.	MAF_INRAE=4.167
NC_035098.1	4855115	.	C	T	.	.	MAF_USDA=2.459
NC_035098.1	4855164	.	G	A	.	.	MAF_USDA=1.639
NC_035098.1	4855331	.	G	T	.	.	MAF_INRAE=5.833
NC_035098.1	4855334	.	C	A	.	.	MAF_INRAE=1.667;MAF_USDA=1.639
NC_035098.1	4855343	.	G	A	.	.	MAF_INRAE=10.526
NC_035098.1	4855433	.	A	G	.	.	MAF_USDA=1.639
NC_035098.1	4855481	.	C	T	.	.	MAF_USDA=1.639
NC_035098.1	4855523	.	C	T	.	.	MAF_USDA=1.639
NC_035098.1	4855736	.	A	G	.	.	MAF_INRAE=5.833;MAF_USDA=17.213
NC_035098.1	4855755	.	T	A	.	.	MAF_INRAE=7.5
NC_035098.1	4855772	.	T	A	.	.	MAF_USDA=1.639
NC_035098.1	4855788	.	C	T	.	.	MAF_USDA=16.667
NC_035098.1	4855802	.	C	A	.	.	MAF_INRAE=25.949
NC_035098.1	4855814	.	C	T	.	.	MAF_USDA=13.529
NC_035098.1	4855829	.	A	C	.	.	MAF_INRAE=21.053;MAF_USDA=3.279
NC_035098.1	4855875	.	G	A	.	.	MAF_USDA=1.639
NC_035098.1	4855877	.	T	G	.	.	MAF_INRAE=6.329;MAF_USDA=28.824
NC_035098.1	4855900	.	A	G	.	.	MAF_USDA=7.647
NC_035098.1	4855939	.	G	A	.	.	MAF_USDA=16.667
NC_035098.1	4856092	.	A	T	.	.	MAF_INRAE=43.671;MAF_USDA=21.765
NC_035098.1	4856102	.	T	C	.	.	MAF_USDA=18.235
NC_035098.1	4856226	.	A	C	.	.	MAF_INRAE=2.5;MAF_USDA=1.765
NC_035098.1	4856268	.	G	A	.	.	MAF_INRAE=13.291;MAF_USDA=24.118
NC_035098.1	4856285	.	C	T	.	.	MAF_USDA=4.098
NC_035098.1	4856286	.	G	A	.	.	MAF_INRAE=31.013;MAF_USDA=25.882
NC_035098.1	4856300	.	A	G	.	.	MAF_INRAE=3.797;MAF_USDA=7.059
NC_035098.1	4856367	.	G	A	.	.	MAF_INRAE=36.842;MAF_USDA=7.059
NC_035098.1	4856419	.	G	T	.	.	MAF_USDA=18.75
NC_035098.1	4856422	.	G	A	.	.	MAF_USDA=1.639
NC_035098.1	4856454	.	G	T	.	.	MAF_INRAE=3.797;MAF_USDA=17.059
NC_035098.1	4856648	.	A	C	.	.	MAF_INRAE=21.053;MAF_USDA=2.459
NC_035098.1	4856649	.	G	A	.	.	MAF_INRAE=2.5
NC_035098.1	4856712	.	G	A	.	.	MAF_USDA=6.471
NC_035098.1	4856766	.	C	T	.	.	MAF_INRAE=13.291;MAF_USDA=11.765
NC_035098.1	4856778	.	A	G	.	.	MAF_USDA=2.459
NC_035098.1	4856783	.	A	G	.	.	MAF_USDA=2.353
NC_035098.1	4856792	.	T	G	.	.	MAF_USDA=14.583
NC_035098.1	4856832	.	G	A	.	.	MAF_USDA=1.639
NC_035098.1	4856849	.	C	T	.	.	MAF_USDA=2.353
NC_035098.1	4856852	.	C	A	.	.	MAF_INRAE=5.696;MAF_USDA=2.459
NC_035098.1	4856896	.	T	C	.	.	MAF_INRAE=2.5;MAF_USDA=10.0
NC_035098.1	4856940	.	G	T	.	.	MAF_USDA=1.639
NC_035098.1	4857059	.	A	C	.	.	MAF_INRAE=5.833
NC_035098.1	4857060	.	C	T	.	.	MAF_USDA=9.016
NC_035098.1	4857085	.	G	C	.	.	MAF_INRAE=42.405;MAF_USDA=45.294
NC_035098.1	4857091	.	A	G	.	.	MAF_INRAE=17.089;MAF_USDA=37.059
NC_035098.1	4857103	.	C	G	.	.	MAF_INRAE=46.203;MAF_USDA=26.471
NC_035098.1	4857156	.	C	G	.	.	MAF_USDA=4.098
NC_035098.1	4857271	.	T	C	.	.	MAF_USDA=1.639
NC_035098.1	4857318	.	G	A	.	.	MAF_INRAE=21.053;MAF_USDA=5.294
NC_035098.1	4857478	.	C	T	.	.	MAF_INRAE=11.392;MAF_USDA=33.529
NC_035098.1	4857517	.	G	A	.	.	MAF_USDA=2.459
NC_035098.1	4857564	.	G	C	.	.	MAF_USDA=3.279
NC_035098.1	4857565	.	T	G	.	.	MAF_USDA=2.459
NC_035098.1	4857592	.	G	A	.	.	MAF_INRAE=44.937;MAF_USDA=22.941
NC_035098.1	4857593	.	G	A	.	.	MAF_INRAE=25.316;MAF_USDA=17.647
NC_035098.1	4857598	.	C	T	.	.	MAF_INRAE=5.263
NC_035098.1	4857722	.	A	C	.	.	MAF_INRAE=12.025;MAF_USDA=11.905
NC_035098.1	4857747	.	G	A	.	.	MAF_INRAE=3.797;MAF_USDA=16.667
NC_035098.1	4857763	.	A	T	.	.	MAF_INRAE=3.797;MAF_USDA=7.059
NC_035098.1	4857769	.	C	T	.	.	MAF_USDA=1.639
NC_035098.1	4857774	.	C	T	.	.	MAF_USDA=3.279
NC_035098.1	4858219	.	A	C	.	.	MAF_INRAE=24.051;MAF_USDA=15.882
NC_035098.1	4858233	.	G	T	.	.	MAF_USDA=16.667
NC_035098.1	4858315	.	C	A	.	.	MAF_INRAE=11.392;MAF_USDA=1.639
NC_035098.1	4858318	.	T	G	.	.	MAF_INRAE=11.667;MAF_USDA=1.639
NC_035098.1	4858332	.	C	T	.	.	MAF_USDA=2.459
NC_035098.1	4858357	.	T	A	.	.	MAF_USDA=3.279
NC_035098.1	4858358	.	C	A	.	.	MAF_USDA=4.098
NC_035098.1	4858361	.	T	C	.	.	MAF_INRAE=24.684;MAF_USDA=16.471
NC_035098.1	4858382	.	A	G	.	.	MAF_USDA=2.941
NC_035098.1	4858398	.	T	C	.	.	MAF_INRAE=12.658;MAF_USDA=35.294
NC_035098.1	4858399	.	G	A	.	.	MAF_USDA=5.738
NC_035098.1	4858432	.	A	T	.	.	MAF_INRAE=5.833
NC_035098.1	4858482	.	A	T	.	.	MAF_USDA=3.279
NC_035098.1	4858533	.	T	C	.	.	MAF_USDA=2.459
NC_035098.1	4858539	.	C	T	.	.	MAF_INRAE=2.5;MAF_USDA=9.016
NC_035098.1	4858566	.	T	A	.	.	MAF_INRAE=12.025;MAF_USDA=11.765
NC_035098.1	4858574	.	C	T	.	.	MAF_USDA=1.639
NC_035098.1	4858601	.	C	A	.	.	MAF_USDA=4.118
NC_035098.1	4858609	.	C	T	.	.	MAF_USDA=3.279
NC_035098.1	4858625	.	G	A	.	.	MAF_USDA=6.557
NC_035098.1	4858708	.	G	A	.	.	MAF_INRAE=3.797;MAF_USDA=13.529
NC_035098.1	4858711	.	G	A	.	.	MAF_INRAE=2.5;MAF_USDA=2.353
NC_035098.1	4858784	.	A	G	.	.	MAF_USDA=1.639
NC_035098.1	4858818	.	A	G	.	.	MAF_USDA=1.639
NC_035098.1	4858828	.	G	T	.	.	MAF_USDA=3.279
NC_035098.1	4858840	.	G	C	.	.	MAF_INRAE=3.797;MAF_USDA=7.059
NC_035098.1	4858882	.	C	T	.	.	MAF_USDA=4.706
NC_035098.1	4858938	.	A	G	.	.	MAF_INRAE=11.392;MAF_USDA=2.459
NC_035098.1	4858968	.	A	G	.	.	MAF_INRAE=12.025;MAF_USDA=14.118
NC_035098.1	4858992	.	G	T	.	.	MAF_USDA=1.639
NC_035098.1	4859068	.	A	G	.	.	MAF_USDA=2.941
NC_035098.1	4859072	.	G	T	.	.	MAF_INRAE=5.263;MAF_USDA=6.557
NC_035098.1	4859094	.	G	A	.	.	MAF_INRAE=12.025;MAF_USDA=14.118
NC_035098.1	4859140	.	C	A	.	.	MAF_USDA=3.279
NC_035098.1	4859182	.	G	T	.	.	MAF_INRAE=34.177;MAF_USDA=40.0
NC_035098.1	4859222	.	C	G	.	.	MAF_INRAE=5.833;MAF_USDA=12.353
NC_035098.1	4859244	.	A	C	.	.	MAF_USDA=1.639
NC_035098.1	4859258	.	G	T	.	.	MAF_USDA=1.639
NC_035098.1	4859280	.	T	C	.	.	MAF_INRAE=5.263
NC_035098.1	4859312	.	C	A	.	.	MAF_USDA=2.083
NC_035098.1	4859430	.	G	A	.	.	MAF_INRAE=46.835;MAF_USDA=31.176
NC_035098.1	4859431	.	A	G	.	.	MAF_INRAE=41.667;MAF_USDA=31.176
NC_035098.1	4859550	.	G	A	.	.	MAF_USDA=1.639
NC_035098.1	4859561	.	C	A	.	.	MAF_INRAE=7.5;MAF_USDA=2.459
NC_035098.1	4859600	.	A	T	.	.	MAF_USDA=1.639
NC_035098.1	4859624	.	G	T	.	.	MAF_USDA=1.639
NC_035098.1	4859755	.	G	A	.	.	MAF_INRAE=32.278;MAF_USDA=48.235
NC_035098.1	4859785	.	A	C	.	.	MAF_INRAE=5.833;MAF_USDA=10.656
NC_035098.1	4859821	.	G	A	.	.	MAF_USDA=1.639
NC_035098.1	4859836	.	A	C	.	.	MAF_INRAE=10.127;MAF_USDA=2.353
NC_035098.1	4859846	.	C	T	.	.	MAF_INRAE=46.203;MAF_USDA=27.059
NC_035098.1	4859895	.	T	C	.	.	MAF_USDA=3.279
NC_035098.1	4859916	.	C	T	.	.	MAF_INRAE=7.5
NC_035098.1	4859936	.	G	T	.	.	MAF_INRAE=5.263;MAF_USDA=6.557
NC_035098.1	4859956	.	G	A	.	.	MAF_INRAE=1.667;MAF_USDA=1.639
NC_035098.1	4860038	.	G	A	.	.	MAF_USDA=1.639
NC_035098.1	4860048	.	G	C	.	.	MAF_INRAE=48.101;MAF_USDA=30.0
NC_035098.1	4860051	.	A	C	.	.	MAF_INRAE=23.418;MAF_USDA=28.235
NC_035098.1	4860060	.	T	G	.	.	MAF_USDA=4.098
NC_035098.1	4860079	.	A	G	.	.	MAF_USDA=4.098
NC_035098.1	4860128	.	G	T	.	.	MAF_INRAE=15.823;MAF_USDA=31.176
NC_035098.1	4860166	.	A	G	.	.	MAF_USDA=3.279
NC_035098.1	4860182	.	G	A	.	.	MAF_INRAE=5.063;MAF_USDA=12.353
NC_035098.1	4860186	.	A	C	.	.	MAF_INRAE=22.785;MAF_USDA=42.353
NC_035098.1	4860192	.	G	T	.	.	MAF_INRAE=5.263
NC_035098.1	4860306	.	T	A	.	.	MAF_INRAE=1.667;MAF_USDA=5.294
NC_035098.1	4860414	.	C	A	.	.	MAF_USDA=6.557
NC_035098.1	4860415	.	A	T	.	.	MAF_INRAE=13.291;MAF_USDA=18.235
NC_035098.1	4860427	.	T	G	.	.	MAF_INRAE=8.333;MAF_USDA=22.131
NC_035098.1	4860470	.	G	A	.	.	MAF_USDA=4.118
NC_035098.1	4860484	.	T	G	.	.	MAF_USDA=4.918
NC_035098.1	4860487	.	A	T	.	.	MAF_INRAE=48.734;MAF_USDA=27.647
NC_035098.1	4860512	.	C	T	.	.	MAF_INRAE=2.5;MAF_USDA=16.667
NC_035098.1	4860538	.	A	G	.	.	MAF_USDA=2.5
NC_035098.1	4860559	.	T	G	.	.	MAF_INRAE=10.526;MAF_USDA=10.833
NC_035098.1	4860582	.	C	A	.	.	MAF_INRAE=18.987;MAF_USDA=14.754
NC_035098.1	4860585	.	G	T	.	.	MAF_INRAE=46.203;MAF_USDA=14.754
NC_035098.1	4860626	.	A	T	.	.	MAF_INRAE=2.532;MAF_USDA=11.475
NC_035098.1	4860634	.	A	G	.	.	MAF_INRAE=8.228;MAF_USDA=3.279
NC_035098.1	4860643	.	C	A	.	.	MAF_INRAE=5.263;MAF_USDA=8.824
NC_035098.1	4860672	.	T	G	.	.	MAF_USDA=34.118
NC_035098.1	4860699	.	C	T	.	.	MAF_USDA=1.639
NC_035098.1	4860726	.	G	T	.	.	MAF_INRAE=18.354;MAF_USDA=41.176
NC_035098.1	4860727	.	T	C	.	.	MAF_INRAE=19.167;MAF_USDA=37.647
NC_035098.1	4860738	.	A	T	.	.	MAF_INRAE=6.962;MAF_USDA=11.176
NC_035098.1	4860768	.	T	G	.	.	MAF_INRAE=6.329;MAF_USDA=10.588
NC_035098.1	4860771	.	G	A	.	.	MAF_USDA=1.639
NC_035098.1	4860817	.	T	C	.	.	MAF_USDA=2.941
NC_035098.1	4860834	.	T	G	.	.	MAF_USDA=1.639
NC_035098.1	4860843	.	A	G	.	.	MAF_USDA=2.083
NC_035098.1	4860851	.	T	C	.	.	MAF_INRAE=24.051;MAF_USDA=20.0
NC_035098.1	4860865	.	A	C	.	.	MAF_USDA=8.197
NC_035098.1	4860883	.	T	C	.	.	MAF_USDA=7.377
NC_035098.1	4860887	.	A	T	.	.	MAF_USDA=1.639
NC_035098.1	4860892	.	A	G	.	.	MAF_INRAE=2.532
NC_035098.1	4860909	.	A	C	.	.	MAF_INRAE=10.526;MAF_USDA=8.824
NC_035098.1	4860911	.	G	T	.	.	MAF_USDA=2.459
NC_035098.1	4860937	.	T	C	.	.	MAF_INRAE=2.5;MAF_USDA=8.235
NC_035098.1	4860967	.	A	T	.	.	MAF_USDA=1.639
NC_035098.1	4860971	.	A	T	.	.	MAF_USDA=1.639
NC_035098.1	4860976	.	T	A	.	.	MAF_INRAE=10.526;MAF_USDA=2.083
NC_035098.1	4861108	.	G	T	.	.	MAF_INRAE=2.532
NC_035098.1	4861167	.	T	G	.	.	MAF_INRAE=16.456;MAF_USDA=13.095
NC_035098.1	4861173	.	A	T	.	.	MAF_USDA=2.5
NC_035098.1	4861186	.	T	G	.	.	MAF_USDA=2.083
NC_035098.1	4861189	.	C	T	.	.	MAF_USDA=1.667
NC_035098.1	4861201	.	C	T	.	.	MAF_INRAE=5.263
NC_035098.1	4861208	.	C	T	.	.	MAF_USDA=2.5
NC_035098.1	4861209	.	A	T	.	.	MAF_USDA=2.5
NC_035098.1	4861211	.	C	A	.	.	MAF_INRAE=6.962;MAF_USDA=2.5
NC_035098.1	4861239	.	T	A	.	.	MAF_INRAE=9.494;MAF_USDA=14.881
NC_035098.1	4861293	.	G	C	.	.	MAF_USDA=1.667
NC_035098.1	4861399	.	T	C	.	.	MAF_INRAE=12.5;MAF_USDA=23.81
NC_035098.1	4861439	.	A	G	.	.	MAF_INRAE=10.127;MAF_USDA=6.471
NC_035098.1	4861441	.	A	G	.	.	MAF_INRAE=16.456;MAF_USDA=25.882
NC_035098.1	4861479	.	C	G	.	.	MAF_USDA=2.083
NC_035098.1	4861511	.	A	T	.	.	MAF_INRAE=13.291;MAF_USDA=12.353
NC_035098.1	4861574	.	T	G	.	.	MAF_USDA=3.279
NC_035098.1	4861668	.	G	A	.	.	MAF_USDA=1.639
NC_035098.1	4861691	.	T	A	.	.	MAF_USDA=1.639
NC_035098.1	4861805	.	G	A	.	.	MAF_USDA=1.639
NC_035098.1	4861908	.	G	T	.	.	MAF_INRAE=1.667
NC_035098.1	4861927	.	A	C	.	.	MAF_INRAE=5.833
NC_035098.1	4861947	.	T	C	.	.	MAF_USDA=1.639
NC_035098.1	4861951	.	C	A	.	.	MAF_USDA=1.639
NC_035098.1	4861958	.	C	T	.	.	MAF_USDA=1.639
NC_035098.1	4861997	.	C	A	.	.	MAF_USDA=1.639
NC_035098.1	4862022	.	T	A	.	.	MAF_USDA=1.639
NC_035098.1	4862085	.	G	A	.	.	MAF_USDA=1.639
NC_035098.1	4862171	.	C	T	.	.	MAF_USDA=1.639
NC_035098.1	4862180	.	T	G	.	.	MAF_USDA=4.098
NC_035098.1	4862292	.	G	A	.	.	MAF_USDA=1.639
NC_035098.1	4862360	.	G	T	.	.	MAF_USDA=1.639
NC_035098.1	4862365	.	G	A	.	.	MAF_INRAE=1.667;MAF_USDA=4.167
NC_035098.1	4862438	.	T	G	.	.	MAF_USDA=3.279
NC_035098.1	4862525	.	A	C	.	.	MAF_USDA=1.639
NC_035098.1	4862570	.	A	C	.	.	MAF_USDA=1.639
NC_035098.1	4862586	.	T	G	.	.	MAF_INRAE=1.667;MAF_USDA=3.529
NC_035098.1	4862629	.	A	C	.	.	MAF_USDA=2.459
NC_035098.1	4862635	.	G	A	.	.	MAF_INRAE=26.316;MAF_USDA=14.118
NC_035098.1	4862648	.	G	A	.	.	MAF_INRAE=46.203;MAF_USDA=21.765
NC_035098.1	4862777	.	C	T	.	.	MAF_USDA=1.639
NC_035098.1	4862786	.	A	G	.	.	MAF_USDA=1.639
NC_035098.1	4862955	.	T	C	.	.	MAF_USDA=1.639
NC_035098.1	4862960	.	T	A	.	.	MAF_INRAE=23.418;MAF_USDA=35.294
NC_035098.1	4862999	.	G	A	.	.	MAF_USDA=2.459
NC_035098.1	4863010	.	T	C	.	.	MAF_USDA=13.095
NC_035098.1	4863025	.	A	T	.	.	MAF_USDA=4.098
NC_035098.1	4863054	.	C	T	.	.	MAF_USDA=1.639
NC_035098.1	4863155	.	C	T	.	.	MAF_INRAE=26.582;MAF_USDA=44.118
NC_035098.1	4863172	.	C	T	.	.	MAF_INRAE=1.667;MAF_USDA=2.941
NC_035098.1	4863177	.	G	T	.	.	MAF_USDA=1.639
NC_035098.1	4863275	.	A	T	.	.	MAF_INRAE=5.263
NC_035098.1	4863343	.	G	T	.	.	MAF_INRAE=26.316;MAF_USDA=13.529
NC_035098.1	4863356	.	C	T	.	.	MAF_INRAE=26.316;MAF_USDA=13.529
NC_035098.1	4863361	.	T	G	.	.	MAF_INRAE=10.127;MAF_USDA=2.083
NC_035098.1	4863405	.	A	G	.	.	MAF_USDA=1.639
NC_035098.1	4863420	.	C	T	.	.	MAF_INRAE=13.291;MAF_USDA=11.765
NC_035098.1	4863440	.	C	T	.	.	MAF_INRAE=33.544;MAF_USDA=46.471
NC_035098.1	4863448	.	G	T	.	.	MAF_INRAE=26.316;MAF_USDA=15.882
NC_035098.1	4863527	.	G	C	.	.	MAF_USDA=1.639
NC_035098.1	4863543	.	G	T	.	.	MAF_INRAE=1.667;MAF_USDA=3.529
NC_035098.1	4863563	.	T	G	.	.	MAF_USDA=1.639
NC_035098.1	4863597	.	A	G	.	.	MAF_USDA=16.667
NC_035098.1	4863634	.	A	C	.	.	MAF_USDA=1.639
NC_035098.1	4863650	.	A	C	.	.	MAF_USDA=4.098
NC_035098.1	4863660	.	G	A	.	.	MAF_USDA=1.639
NC_035098.1	4863716	.	T	C	.	.	MAF_INRAE=22.5;MAF_USDA=42.353
NC_035098.1	4863752	.	G	A	.	.	MAF_INRAE=13.291;MAF_USDA=22.353
NC_035098.1	4863755	.	G	T	.	.	MAF_USDA=1.639
NC_035098.1	4863759	.	A	G	.	.	MAF_USDA=17.647
NC_035098.1	4863883	.	G	A	.	.	MAF_USDA=1.639
NC_035098.1	4863884	.	T	C	.	.	MAF_USDA=1.639
NC_035098.1	4863927	.	C	A	.	.	MAF_INRAE=4.167;MAF_USDA=5.882
NC_035098.1	4863979	.	T	C	.	.	MAF_INRAE=26.582;MAF_USDA=44.118
NC_035098.1	4864026	.	G	T	.	.	MAF_INRAE=7.5;MAF_USDA=9.412
NC_035098.1	4864050	.	C	T	.	.	MAF_INRAE=7.5
NC_035098.1	4864062	.	C	A	.	.	MAF_INRAE=39.873;MAF_USDA=30.588
NC_035098.1	4864141	.	C	G	.	.	MAF_INRAE=26.316;MAF_USDA=13.529
NC_035098.1	4864186	.	C	T	.	.	MAF_INRAE=6.962;MAF_USDA=8.197
NC_035098.1	4864213	.	C	T	.	.	MAF_INRAE=26.582;MAF_USDA=49.412
NC_035098.1	4864226	.	G	T	.	.	MAF_INRAE=26.582;MAF_USDA=42.941
NC_035098.1	4864232	.	C	A	.	.	MAF_INRAE=26.582;MAF_USDA=42.941
NC_035098.1	4864241	.	G	C	.	.	MAF_INRAE=26.316;MAF_USDA=13.529
NC_035098.1	4864297	.	C	T	.	.	MAF_INRAE=10.127;MAF_USDA=4.167
NC_035098.1	4864342	.	C	T	.	.	MAF_INRAE=26.582;MAF_USDA=49.412
NC_035098.1	4864348	.	T	C	.	.	MAF_USDA=5.738
NC_035098.1	4864350	.	A	T	.	.	MAF_INRAE=26.582;MAF_USDA=43.529
NC_035098.1	4864364	.	T	A	.	.	MAF_INRAE=1.667
NC_035098.1	4864391	.	A	C	.	.	MAF_USDA=2.459
NC_035098.1	4864407	.	A	T	.	.	MAF_INRAE=25.949;MAF_USDA=49.412
NC_035098.1	4864412	.	C	T	.	.	MAF_USDA=1.639
NC_035098.1	4864445	.	G	A	.	.	MAF_USDA=1.639
NC_035098.1	4864464	.	G	T	.	.	MAF_INRAE=25.949;MAF_USDA=49.412
NC_035098.1	4864560	.	C	T	.	.	MAF_USDA=2.083
NC_035098.1	4864619	.	G	C	.	.	MAF_USDA=1.639
NC_035098.1	4864724	.	A	T	.	.	MAF_USDA=1.639
NC_035098.1	4864758	.	T	C	.	.	MAF_USDA=1.639
NC_035098.1	4864761	.	G	C	.	.	MAF_USDA=2.459
NC_035098.1	4864771	.	G	A	.	.	MAF_USDA=1.639
NC_035098.1	4864821	.	T	G	.	.	MAF_INRAE=17.089;MAF_USDA=7.647
NC_035098.1	4864908	.	A	C	.	.	MAF_USDA=9.412
NC_035098.1	4864929	.	C	T	.	.	MAF_INRAE=48.101;MAF_USDA=28.824
NC_035098.1	4864933	.	C	A	.	.	MAF_USDA=1.639
NC_035098.1	4864943	.	G	A	.	.	MAF_USDA=1.639
NC_035098.1	4864958	.	T	C	.	.	MAF_USDA=1.639
NC_035098.1	4864976	.	A	G	.	.	MAF_INRAE=34.177;MAF_USDA=45.882
NC_035098.1	4864998	.	C	G	.	.	MAF_USDA=1.639
NC_035098.1	4865081	.	G	A	.	.	MAF_INRAE=5.263
NC_035098.1	4865144	.	T	G	.	.	MAF_USDA=27.083
NC_035098.1	4865169	.	C	T	.	.	MAF_INRAE=34.81;MAF_USDA=37.059
NC_035098.1	4865175	.	C	T	.	.	MAF_USDA=1.639
NC_035098.1	4865213	.	C	T	.	.	MAF_USDA=2.459
NC_035098.1	4865225	.	A	G	.	.	MAF_INRAE=34.81;MAF_USDA=44.118
NC_035098.1	4865240	.	C	A	.	.	MAF_INRAE=41.139;MAF_USDA=34.706
NC_035098.1	4865248	.	G	A	.	.	MAF_USDA=1.639
NC_035098.1	4865302	.	C	T	.	.	MAF_INRAE=26.316;MAF_USDA=4.918
NC_035098.1	4865378	.	G	T	.	.	MAF_USDA=1.639
NC_035098.1	4865469	.	T	C	.	.	MAF_USDA=1.639
NC_035098.1	4865591	.	A	G	.	.	MAF_USDA=1.639
NC_035098.1	4865681	.	G	A	.	.	MAF_INRAE=4.167;MAF_USDA=4.098
NC_035098.1	4865693	.	A	G	.	.	MAF_INRAE=34.81;MAF_USDA=49.412
NC_035098.1	4865758	.	C	T	.	.	MAF_USDA=4.098
NC_035098.1	4865768	.	G	A	.	.	MAF_USDA=3.279
NC_035098.1	4865806	.	C	T	.	.	MAF_INRAE=7.5
NC_035098.1	4865997	.	G	A	.	.	MAF_USDA=1.639
NC_035098.1	4866024	.	T	C	.	.	MAF_USDA=1.639
NC_035098.1	4866028	.	C	T	.	.	MAF_INRAE=34.81;MAF_USDA=48.235
NC_035098.1	4866071	.	A	G	.	.	MAF_USDA=1.639
NC_035098.1	4866142	.	T	C	.	.	MAF_USDA=2.459
NC_035098.1	4866176	.	G	T	.	.	MAF_USDA=1.639
NC_035098.1	4866177	.	G	A	.	.	MAF_USDA=2.459
NC_035098.1	4866179	.	G	A	.	.	MAF_INRAE=46.203;MAF_USDA=22.353
NC_035098.1	4866196	.	G	T	.	.	MAF_USDA=8.824
NC_035098.1	4866265	.	C	T	.	.	MAF_INRAE=10.127;MAF_USDA=4.167
NC_035098.1	4866348	.	A	C	.	.	MAF_INRAE=34.81;MAF_USDA=45.833
NC_035098.1	4866373	.	T	C	.	.	MAF_USDA=5.738
NC_035098.1	4866392	.	C	A	.	.	MAF_INRAE=31.646;MAF_USDA=43.529
NC_035098.1	4866423	.	A	G	.	.	MAF_USDA=1.639
NC_035098.1	4866442	.	A	T	.	.	MAF_INRAE=2.5
NC_035098.1	4866457	.	G	A	.	.	MAF_USDA=1.639
NC_035098.1	4866458	.	A	G	.	.	MAF_INRAE=1.667;MAF_USDA=3.529
NC_035098.1	4866468	.	A	C	.	.	MAF_USDA=1.639
NC_035098.1	4866485	.	T	C	.	.	MAF_USDA=4.706
NC_035098.1	4866519	.	C	A	.	.	MAF_INRAE=2.632;MAF_USDA=8.824
NC_035098.1	4866547	.	A	C	.	.	MAF_INRAE=8.228;MAF_USDA=11.31
NC_035098.1	4866577	.	A	G	.	.	MAF_INRAE=8.228;MAF_USDA=8.824
NC_035098.1	4866622	.	C	A	.	.	MAF_USDA=3.279
NC_035098.1	4866890	.	G	A	.	.	MAF_USDA=4.918
NC_035098.1	4866919	.	C	A	.	.	MAF_USDA=2.459
NC_035098.1	4866936	.	A	T	.	.	MAF_INRAE=5.833
NC_035098.1	4866979	.	C	T	.	.	MAF_USDA=2.459
NC_035098.1	4867001	.	C	T	.	.	MAF_INRAE=18.354;MAF_USDA=3.529
NC_035098.1	4867213	.	A	G	.	.	MAF_USDA=1.639
NC_035098.1	4867343	.	C	A	.	.	MAF_INRAE=7.5
NC_035098.1	4867423	.	A	T	.	.	MAF_USDA=1.639
NC_035098.1	4867430	.	G	A	.	.	MAF_USDA=2.083
NC_035098.1	4867431	.	C	A	.	.	MAF_USDA=2.083
NC_035098.1	4867461	.	A	C	.	.	MAF_USDA=2.976
NC_035098.1	4867472	.	A	C	.	.	MAF_INRAE=5.263
NC_035098.1	4867497	.	A	T	.	.	MAF_USDA=16.667
NC_035098.1	4867533	.	A	C	.	.	MAF_USDA=1.639
NC_035098.1	4867568	.	T	C	.	.	MAF_INRAE=5.833;MAF_USDA=1.639
NC_035098.1	4867680	.	T	G	.	.	MAF_INRAE=8.333;MAF_USDA=10.714
NC_035098.1	4867687	.	G	A	.	.	MAF_INRAE=44.304;MAF_USDA=21.176
NC_035098.1	4867850	.	T	C	.	.	MAF_USDA=1.639
NC_035098.1	4867884	.	G	T	.	.	MAF_INRAE=4.167;MAF_USDA=2.459
NC_035098.1	4867893	.	C	G	.	.	MAF_USDA=1.639
NC_035098.1	4867905	.	A	T	.	.	MAF_USDA=5.738
NC_035098.1	4867976	.	T	G	.	.	MAF_INRAE=7.5
NC_035098.1	4868032	.	T	G	.	.	MAF_INRAE=4.167;MAF_USDA=6.557
NC_035098.1	4868047	.	A	G	.	.	MAF_USDA=1.639
NC_035098.1	4868185	.	G	T	.	.	MAF_USDA=7.143
NC_035098.1	4868191	.	C	A	.	.	MAF_USDA=3.279
NC_035098.1	4868197	.	G	T	.	.	MAF_USDA=3.279
NC_035098.1	4868211	.	G	C	.	.	MAF_USDA=3.279
NC_035098.1	4868234	.	G	T	.	.	MAF_USDA=2.459
NC_035098.1	4868363	.	G	T	.	.	MAF_INRAE=4.167
NC_035098.1	4868372	.	T	C	.	.	MAF_USDA=3.279
NC_035098.1	4868445	.	T	A	.	.	MAF_USDA=4.918
NC_035098.1	4868512	.	C	T	.	.	MAF_INRAE=5.0;MAF_USDA=12.5
NC_035098.1	4868541	.	G	A	.	.	MAF_INRAE=2.5;MAF_USDA=27.059
NC_035098.1	4868542	.	G	T	.	.	MAF_INRAE=4.167;MAF_USDA=1.639
NC_035098.1	4868560	.	G	A	.	.	MAF_USDA=3.279
NC_035098.1	4868566	.	A	G	.	.	MAF_USDA=1.639
NC_035098.1	4868569	.	A	C	.	.	MAF_INRAE=24.051;MAF_USDA=13.529
NC_035098.1	4868586	.	C	T	.	.	MAF_INRAE=5.0;MAF_USDA=14.118
NC_035098.1	4868664	.	T	G	.	.	MAF_USDA=2.459
NC_035098.1	4868686	.	C	A	.	.	MAF_INRAE=49.367;MAF_USDA=28.235
NC_035098.1	4868687	.	A	C	.	.	MAF_USDA=2.459
NC_035098.1	4868723	.	A	C	.	.	MAF_USDA=4.098
NC_035098.1	4868776	.	A	T	.	.	MAF_USDA=4.098
NC_035098.1	4868780	.	G	T	.	.	MAF_INRAE=2.5;MAF_USDA=8.824
NC_035098.1	4868796	.	T	A	.	.	MAF_USDA=1.639
NC_035098.1	4868822	.	C	T	.	.	MAF_INRAE=33.544;MAF_USDA=23.529
NC_035098.1	4868824	.	A	T	.	.	MAF_USDA=4.167
NC_035098.1	4868858	.	C	T	.	.	MAF_INRAE=13.291;MAF_USDA=7.647
NC_035098.1	4868914	.	T	C	.	.	MAF_INRAE=1.667
NC_035098.1	4868925	.	G	A	.	.	MAF_USDA=3.279
NC_035098.1	4868943	.	G	A	.	.	MAF_USDA=2.459
NC_035098.1	4868961	.	A	T	.	.	MAF_USDA=2.459
NC_035098.1	4868992	.	G	T	.	.	MAF_INRAE=1.667
NC_035098.1	4869062	.	C	T	.	.	MAF_USDA=9.016
NC_035098.1	4869071	.	A	C	.	.	MAF_USDA=3.279
NC_035098.1	4869085	.	T	C	.	.	MAF_USDA=2.459
NC_035098.1	4869124	.	G	C	.	.	MAF_USDA=4.098
NC_035098.1	4869164	.	T	G	.	.	MAF_INRAE=5.0;MAF_USDA=17.059
NC_035098.1	4869189	.	C	A	.	.	MAF_USDA=14.118
NC_035098.1	4869212	.	C	A	.	.	MAF_USDA=1.639
NC_035098.1	4869272	.	T	G	.	.	MAF_USDA=4.918
NC_035098.1	4869373	.	T	C	.	.	MAF_USDA=4.098
NC_035098.1	4869382	.	C	A	.	.	MAF_USDA=2.083
NC_035098.1	4869477	.	G	T	.	.	MAF_USDA=3.333
NC_035098.1	4869546	.	A	G	.	.	MAF_USDA=3.279
NC_035098.1	4869583	.	G	A	.	.	MAF_USDA=1.639
NC_035098.1	4869620	.	A	G	.	.	MAF_USDA=2.459
NC_035098.1	4869639	.	G	C	.	.	MAF_USDA=2.459
NC_035098.1	4869644	.	C	A	.	.	MAF_USDA=1.176
NC_035098.1	4869688	.	A	T	.	.	MAF_USDA=2.459
NC_035098.1	4869690	.	C	T	.	.	MAF_USDA=1.765
NC_035098.1	4869711	.	C	T	.	.	MAF_USDA=3.279
NC_035098.1	4869726	.	T	C	.	.	MAF_USDA=4.167
NC_035098.1	4869757	.	C	A	.	.	MAF_INRAE=2.5
NC_035098.1	4869808	.	C	T	.	.	MAF_USDA=2.459
NC_035098.1	4869930	.	T	C	.	.	MAF_USDA=2.459
NC_035098.1	4869957	.	C	A	.	.	MAF_INRAE=26.316;MAF_USDA=1.639
NC_035098.1	4870005	.	C	T	.	.	MAF_USDA=4.098
NC_035098.1	4870041	.	T	C	.	.	MAF_USDA=1.639
NC_035098.1	4870053	.	C	A	.	.	MAF_INRAE=2.5;MAF_USDA=3.279
NC_035098.1	4870057	.	T	C	.	.	MAF_USDA=3.279
NC_035098.1	4870096	.	C	T	.	.	MAF_USDA=7.059
NC_035098.1	4870103	.	A	G	.	.	MAF_USDA=3.279
NC_035098.1	4870134	.	T	A	.	.	MAF_INRAE=26.316
NC_035098.1	4870143	.	T	A	.	.	MAF_USDA=2.459
NC_035098.1	4870183	.	A	C	.	.	MAF_USDA=3.279
NC_035098.1	4870190	.	C	T	.	.	MAF_USDA=1.639
NC_035098.1	4870236	.	C	T	.	.	MAF_INRAE=5.0;MAF_USDA=17.059
NC_035098.1	4870237	.	G	A	.	.	MAF_USDA=2.459
NC_035098.1	4870264	.	G	T	.	.	MAF_USDA=3.279
NC_035098.1	4870376	.	C	T	.	.	MAF_INRAE=26.316
NC_035098.1	4870433	.	C	T	.	.	MAF_USDA=3.279
NC_035098.1	4870462	.	A	G	.	.	MAF_INRAE=22.152;MAF_USDA=25.882
NC_035098.1	4870511	.	G	T	.	.	MAF_USDA=3.279
NC_035098.1	4870512	.	G	T	.	.	MAF_USDA=3.279
NC_035098.1	4870516	.	G	A	.	.	MAF_USDA=3.279
NC_035098.1	4870522	.	C	G	.	.	MAF_USDA=7.647
NC_035098.1	4870585	.	C	A	.	.	MAF_USDA=2.459
NC_035098.1	4870597	.	C	T	.	.	MAF_INRAE=10.127;MAF_USDA=15.294
NC_035098.1	4870604	.	T	G	.	.	MAF_USDA=3.279
NC_035098.1	4870631	.	G	A	.	.	MAF_USDA=4.098
NC_035098.1	4870634	.	T	G	.	.	MAF_USDA=1.639
NC_035098.1	4870638	.	G	A	.	.	MAF_USDA=2.083
NC_035098.1	4870701	.	T	G	.	.	MAF_INRAE=44.304;MAF_USDA=24.118
NC_035098.1	4870767	.	T	G	.	.	MAF_USDA=3.279
NC_035098.1	4870793	.	A	G	.	.	MAF_USDA=2.353
NC_035098.1	4870816	.	C	T	.	.	MAF_USDA=2.459
NC_035098.1	4870901	.	G	A	.	.	MAF_INRAE=5.833
NC_035098.1	4870936	.	A	C	.	.	MAF_USDA=3.279
NC_035098.1	4870947	.	G	T	.	.	MAF_USDA=3.279
NC_035098.1	4871041	.	C	T	.	.	MAF_USDA=5.952
NC_035098.1	4871056	.	A	G	.	.	MAF_USDA=3.333
NC_035098.1	4871088	.	G	A	.	.	MAF_USDA=1.639
NC_035098.1	4871103	.	A	C	.	.	MAF_USDA=3.279
NC_035098.1	4871126	.	G	A	.	.	MAF_INRAE=7.5
NC_035098.1	4871226	.	C	T	.	.	MAF_USDA=4.167
NC_035098.1	4871298	.	A	G	.	.	MAF_USDA=3.279
NC_035098.1	4871309	.	C	T	.	.	MAF_INRAE=10.833;MAF_USDA=16.667
NC_035098.1	4871324	.	C	T	.	.	MAF_USDA=2.083
NC_035098.1	4871362	.	A	C	.	.	MAF_USDA=1.639
NC_035098.1	4871397	.	G	T	.	.	MAF_USDA=5.294
NC_035098.1	4871464	.	A	T	.	.	MAF_USDA=4.098
NC_035098.1	4871466	.	G	C	.	.	MAF_USDA=11.475
NC_035098.1	4871476	.	G	A	.	.	MAF_INRAE=5.833
NC_035098.1	4871484	.	C	T	.	.	MAF_USDA=6.557
NC_035098.1	4871487	.	T	G	.	.	MAF_USDA=3.279
NC_035098.1	4871565	.	C	T	.	.	MAF_USDA=4.706
NC_035098.1	4871590	.	G	A	.	.	MAF_USDA=2.459
NC_035098.1	4871600	.	G	T	.	.	MAF_USDA=1.639
NC_035098.1	4871674	.	T	G	.	.	MAF_INRAE=47.468;MAF_USDA=22.353
NC_035098.1	4871686	.	A	T	.	.	MAF_USDA=2.459
NC_035098.1	4871709	.	T	A	.	.	MAF_INRAE=15.789;MAF_USDA=22.941
NC_035098.1	4871726	.	C	T	.	.	MAF_USDA=2.083
NC_035098.1	4871750	.	C	G	.	.	MAF_USDA=1.639
NC_035098.1	4871767	.	G	A	.	.	MAF_USDA=2.459
NC_035098.1	4871827	.	C	T	.	.	MAF_USDA=3.333
NC_035098.1	4871857	.	G	A	.	.	MAF_USDA=27.976
NC_035098.1	4872586	.	A	G	.	.	MAF_USDA=45.833
NC_035098.1	4872760	.	T	G	.	.	MAF_USDA=4.098
NC_035098.1	4872762	.	A	G	.	.	MAF_USDA=3.279
NC_035098.1	4872773	.	A	T	.	.	MAF_USDA=3.279
NC_035098.1	4872812	.	G	T	.	.	MAF_INRAE=5.0;MAF_USDA=12.941
NC_035098.1	4872852	.	A	G	.	.	MAF_USDA=3.279
NC_035098.1	4872858	.	G	A	.	.	MAF_USDA=1.639
NC_035098.1	4872859	.	T	C	.	.	MAF_INRAE=46.203;MAF_USDA=24.118
NC_035098.1	4872911	.	T	G	.	.	MAF_USDA=3.279
NC_035098.1	4872920	.	C	T	.	.	MAF_USDA=1.639
NC_035098.1	4872967	.	A	T	.	.	MAF_USDA=1.639
NC_035098.1	4872980	.	A	T	.	.	MAF_USDA=3.279
NC_035098.1	4873000	.	A	C	.	.	MAF_INRAE=1.667;MAF_USDA=1.639
NC_035098.1	4873014	.	G	T	.	.	MAF_USDA=2.459
NC_035098.1	4873020	.	T	A	.	.	MAF_USDA=3.279
NC_035098.1	4873038	.	G	A	.	.	MAF_USDA=3.279
NC_035098.1	4873052	.	C	A	.	.	MAF_USDA=1.639
NC_035098.1	4873062	.	A	G	.	.	MAF_USDA=7.059
NC_035098.1	4873075	.	A	C	.	.	MAF_USDA=4.098
NC_035098.1	4873101	.	C	T	.	.	MAF_USDA=1.639
NC_035098.1	4873120	.	A	G	.	.	MAF_INRAE=2.5
NC_035098.1	4873174	.	A	G	.	.	MAF_INRAE=10.127;MAF_USDA=7.059
NC_035098.1	4873233	.	T	C	.	.	MAF_INRAE=45.57;MAF_USDA=25.882
NC_035098.1	4873234	.	G	A	.	.	MAF_INRAE=2.5;MAF_USDA=4.098
NC_035098.1	4873270	.	T	C	.	.	MAF_INRAE=4.167;MAF_USDA=4.098
NC_035098.1	4873272	.	T	G	.	.	MAF_INRAE=1.667
NC_035098.1	4873385	.	G	T	.	.	MAF_USDA=3.279
NC_035098.1	4873389	.	T	A	.	.	MAF_USDA=10.656
NC_035098.1	4873425	.	C	T	.	.	MAF_INRAE=45.57;MAF_USDA=25.882
NC_035098.1	4873519	.	T	A	.	.	MAF_USDA=3.279
NC_035098.1	4873531	.	A	T	.	.	MAF_USDA=3.279
NC_035098.1	4873561	.	T	A	.	.	MAF_INRAE=26.316
NC_035098.1	4873567	.	A	G	.	.	MAF_USDA=3.279
NC_035098.1	4873596	.	G	T	.	.	MAF_USDA=2.083
NC_035098.1	4873613	.	G	T	.	.	MAF_USDA=3.279
NC_035098.1	4873643	.	G	A	.	.	MAF_USDA=4.167
NC_035098.1	4873689	.	G	C	.	.	MAF_USDA=1.639
NC_035098.1	4873703	.	G	C	.	.	MAF_USDA=8.197
NC_035098.1	4873746	.	T	G	.	.	MAF_USDA=3.279
NC_035098.1	4873775	.	G	C	.	.	MAF_USDA=1.639
NC_035098.1	4873797	.	C	T	.	.	MAF_INRAE=5.833;MAF_USDA=3.333
NC_035098.1	4873825	.	G	A	.	.	MAF_USDA=2.5
NC_035098.1	4873907	.	C	T	.	.	MAF_USDA=3.448
NC_035098.1	4873931	.	T	A	.	.	MAF_INRAE=9.167;MAF_USDA=26.829
NC_035098.1	4873932	.	A	T	.	.	MAF_INRAE=12.025;MAF_USDA=26.22
NC_035098.1	4874215	.	T	G	.	.	MAF_INRAE=1.667
NC_035098.1	4874220	.	A	T	.	.	MAF_INRAE=2.5;MAF_USDA=10.241
NC_035098.1	4874237	.	A	G	.	.	MAF_INRAE=43.671;MAF_USDA=27.711
NC_035098.1	4874383	.	C	T	.	.	MAF_USDA=1.639
NC_035098.1	4874384	.	C	T	.	.	MAF_USDA=1.639
NC_035098.1	4874400	.	G	A	.	.	MAF_USDA=7.647
NC_035098.1	4874408	.	A	C	.	.	MAF_INRAE=2.5;MAF_USDA=4.167
NC_035098.1	4874467	.	T	C	.	.	MAF_USDA=2.459
NC_035098.1	4874555	.	T	C	.	.	MAF_USDA=2.083
NC_035098.1	4874601	.	T	C	.	.	MAF_INRAE=4.167;MAF_USDA=4.706
NC_035098.1	4874736	.	T	C	.	.	MAF_USDA=3.279
NC_035098.1	4874753	.	T	A	.	.	MAF_USDA=2.459
NC_035098.1	4874804	.	C	T	.	.	MAF_INRAE=1.667
NC_035098.1	4874816	.	A	T	.	.	MAF_INRAE=1.667
NC_035098.1	4874832	.	G	T	.	.	MAF_USDA=3.279
NC_035098.1	4874878	.	G	A	.	.	MAF_USDA=1.639
NC_035098.1	4874933	.	C	T	.	.	MAF_USDA=3.279
NC_035098.1	4874960	.	G	T	.	.	MAF_USDA=4.098
NC_035098.1	4875035	.	A	T	.	.	MAF_USDA=3.279
NC_035098.1	4875049	.	A	G	.	.	MAF_INRAE=2.5
NC_035098.1	4875258	.	T	C	.	.	MAF_USDA=8.824
NC_035098.1	4875313	.	A	C	.	.	MAF_USDA=3.279
NC_035098.1	4875417	.	G	T	.	.	MAF_INRAE=10.127;MAF_USDA=4.098
NC_035098.1	4875451	.	A	C	.	.	MAF_INRAE=3.333;MAF_USDA=4.118
NC_035098.1	4875470	.	C	A	.	.	MAF_USDA=1.176
NC_035098.1	4875499	.	A	T	.	.	MAF_USDA=4.098
NC_035098.1	4875528	.	A	T	.	.	MAF_USDA=1.639
NC_035098.1	4875548	.	T	A	.	.	MAF_USDA=1.639
NC_035098.1	4875569	.	G	C	.	.	MAF_USDA=3.279
NC_035098.1	4875588	.	C	T	.	.	MAF_INRAE=15.823;MAF_USDA=17.059
NC_035098.1	4875619	.	T	A	.	.	MAF_USDA=3.279
NC_035098.1	4875621	.	A	C	.	.	MAF_USDA=4.098
NC_035098.1	4875624	.	G	A	.	.	MAF_INRAE=2.5
NC_035098.1	4875655	.	G	A	.	.	MAF_INRAE=2.5;MAF_USDA=3.279
NC_035098.1	4875668	.	C	A	.	.	MAF_USDA=2.459
NC_035098.1	4875681	.	C	G	.	.	MAF_USDA=3.279
NC_035098.1	4875684	.	G	A	.	.	MAF_USDA=1.639
NC_035098.1	4875698	.	T	C	.	.	MAF_USDA=1.176
NC_035098.1	4875699	.	C	A	.	.	MAF_USDA=3.279
NC_035098.1	4875706	.	G	T	.	.	MAF_USDA=3.279
NC_035098.1	4875713	.	C	T	.	.	MAF_INRAE=3.333;MAF_USDA=2.459
NC_035098.1	4875728	.	G	A	.	.	MAF_USDA=2.353
NC_035098.1	4875732	.	A	G	.	.	MAF_INRAE=26.316
NC_035098.1	4875792	.	G	A	.	.	MAF_USDA=4.098
NC_035098.1	4875815	.	C	A	.	.	MAF_INRAE=5.833;MAF_USDA=15.882
NC_035098.1	4875846	.	A	G	.	.	MAF_USDA=3.279
NC_035098.1	4875880	.	C	G	.	.	MAF_USDA=2.083
NC_035098.1	4875919	.	T	G	.	.	MAF_USDA=1.639
NC_035098.1	4875969	.	C	T	.	.	MAF_USDA=2.459
NC_035098.1	4876108	.	G	T	.	.	MAF_USDA=4.098
NC_035098.1	4876136	.	A	G	.	.	MAF_INRAE=10.526;MAF_USDA=2.083
NC_035098.1	4876179	.	G	C	.	.	MAF_INRAE=1.667;MAF_USDA=1.639
NC_035098.1	4876210	.	T	C	.	.	MAF_USDA=8.824
NC_035098.1	4876212	.	T	A	.	.	MAF_INRAE=22.152;MAF_USDA=10.0
NC_035098.1	4876222	.	T	G	.	.	MAF_INRAE=33.544;MAF_USDA=23.529
NC_035098.1	4876229	.	T	C	.	.	MAF_INRAE=8.861;MAF_USDA=2.459
NC_035098.1	4876233	.	G	T	.	.	MAF_INRAE=10.127;MAF_USDA=10.588
NC_035098.1	4876259	.	T	G	.	.	MAF_USDA=4.098
NC_035098.1	4876269	.	A	T	.	.	MAF_USDA=1.765
NC_035098.1	4876338	.	A	C	.	.	MAF_INRAE=21.667
NC_035098.1	4876500	.	A	C	.	.	MAF_USDA=3.279
NC_035098.1	4876508	.	C	T	.	.	MAF_INRAE=25.316;MAF_USDA=25.294
NC_035098.1	4876515	.	G	T	.	.	MAF_USDA=3.279
NC_035098.1	4876533	.	G	A	.	.	MAF_USDA=3.279
NC_035098.1	4876547	.	A	C	.	.	MAF_INRAE=1.667
NC_035098.1	4876555	.	A	G	.	.	MAF_INRAE=2.5
NC_035098.1	4876561	.	G	A	.	.	MAF_INRAE=1.667;MAF_USDA=4.918
NC_035098.1	4876579	.	G	A	.	.	MAF_USDA=3.279
NC_035098.1	4876625	.	A	C	.	.	MAF_USDA=4.918
NC_035098.1	4876647	.	C	A	.	.	MAF_INRAE=10.127;MAF_USDA=5.882
NC_035098.1	4876665	.	A	G	.	.	MAF_INRAE=7.5
NC_035098.1	4876766	.	G	C	.	.	MAF_USDA=3.279
NC_035098.1	4876785	.	C	T	.	.	MAF_USDA=3.279
NC_035098.1	4876837	.	T	A	.	.	MAF_USDA=3.333
NC_035098.1	4876902	.	G	T	.	.	MAF_INRAE=8.861
NC_035098.1	4876911	.	C	G	.	.	MAF_USDA=3.333
NC_035098.1	4876932	.	A	T	.	.	MAF_INRAE=4.167;MAF_USDA=4.118
NC_035098.1	4876943	.	G	A	.	.	MAF_USDA=3.279
NC_035098.1	4876964	.	A	G	.	.	MAF_INRAE=46.203;MAF_USDA=32.941
NC_035098.1	4877015	.	A	C	.	.	MAF_USDA=3.279
NC_035098.1	4877023	.	G	C	.	.	MAF_USDA=2.459
NC_035098.1	4877024	.	A	T	.	.	MAF_USDA=2.459
NC_035098.1	4877058	.	C	T	.	.	MAF_INRAE=26.316
NC_035098.1	4877067	.	C	A	.	.	MAF_USDA=4.098
NC_035098.1	4877088	.	C	A	.	.	MAF_USDA=2.083
NC_035098.1	4877113	.	C	T	.	.	MAF_INRAE=24.051;MAF_USDA=25.882
NC_035098.1	4877162	.	G	T	.	.	MAF_INRAE=2.5
NC_035098.1	4877181	.	A	G	.	.	MAF_USDA=2.459
NC_035098.1	4877202	.	C	T	.	.	MAF_USDA=2.459
NC_035098.1	4877227	.	G	A	.	.	MAF_INRAE=26.316
NC_035098.1	4877320	.	G	A	.	.	MAF_INRAE=5.833;MAF_USDA=2.459
NC_035098.1	4877335	.	G	A	.	.	MAF_USDA=7.5
NC_035098.1	4877373	.	G	T	.	.	MAF_USDA=8.824
NC_035098.1	4877405	.	C	A	.	.	MAF_USDA=4.098
NC_035098.1	4877518	.	G	A	.	.	MAF_INRAE=26.316
NC_035098.1	4877563	.	T	C	.	.	MAF_INRAE=5.833
NC_035098.1	4877613	.	G	A	.	.	MAF_USDA=1.765
NC_035098.1	4877627	.	T	C	.	.	MAF_INRAE=16.456;MAF_USDA=10.588
NC_035098.1	4877672	.	A	G	.	.	MAF_USDA=3.279
NC_035098.1	4877692	.	C	G	.	.	MAF_USDA=1.639
NC_035098.1	4877704	.	T	G	.	.	MAF_INRAE=7.5
NC_035098.1	4877725	.	T	G	.	.	MAF_USDA=3.279
NC_035098.1	4877741	.	C	T	.	.	MAF_INRAE=2.532
NC_035098.1	4877778	.	T	G	.	.	MAF_INRAE=33.544;MAF_USDA=35.882
NC_035098.1	4877808	.	G	A	.	.	MAF_INRAE=17.089
NC_035098.1	4877855	.	C	A	.	.	MAF_USDA=3.279
NC_035098.1	4877862	.	T	C	.	.	MAF_USDA=3.279
NC_035098.1	4877922	.	C	T	.	.	MAF_USDA=3.279
NC_035098.1	4877934	.	A	C	.	.	MAF_USDA=3.279
NC_035098.1	4877936	.	C	G	.	.	MAF_USDA=3.279
NC_035098.1	4877946	.	G	C	.	.	MAF_USDA=3.279
NC_035098.1	4877987	.	G	T	.	.	MAF_USDA=7.377
NC_035098.1	4878026	.	C	G	.	.	MAF_INRAE=26.316
NC_035098.1	4878051	.	A	T	.	.	MAF_USDA=10.0
NC_035098.1	4878062	.	G	A	.	.	MAF_INRAE=20.886;MAF_USDA=14.706
NC_035098.1	4878109	.	A	G	.	.	MAF_INRAE=33.544;MAF_USDA=29.412
NC_035098.1	4878188	.	C	A	.	.	MAF_USDA=2.459
NC_035098.1	4878192	.	A	C	.	.	MAF_USDA=7.377
NC_035098.1	4878195	.	A	T	.	.	MAF_USDA=2.083
NC_035098.1	4878215	.	T	G	.	.	MAF_USDA=2.459
NC_035098.1	4878216	.	A	C	.	.	MAF_USDA=2.459
NC_035098.1	4878248	.	A	C	.	.	MAF_USDA=2.459
NC_035098.1	4878272	.	G	T	.	.	MAF_INRAE=33.544;MAF_USDA=29.412
NC_035098.1	4878314	.	T	A	.	.	MAF_USDA=3.279
NC_035098.1	4878402	.	T	A	.	.	MAF_USDA=10.0
NC_035098.1	4878445	.	T	C	.	.	MAF_USDA=3.279
NC_035098.1	4878519	.	C	A	.	.	MAF_USDA=3.279
NC_035098.1	4878636	.	T	G	.	.	MAF_INRAE=43.671;MAF_USDA=29.167
NC_035098.1	4878637	.	A	T	.	.	MAF_USDA=3.279
NC_035098.1	4878676	.	G	T	.	.	MAF_USDA=3.279
NC_035098.1	4878688	.	A	G	.	.	MAF_USDA=3.279
NC_035098.1	4878696	.	C	A	.	.	MAF_USDA=3.279
NC_035098.1	4878709	.	G	T	.	.	MAF_USDA=3.279
NC_035098.1	4878711	.	G	A	.	.	MAF_USDA=3.279
NC_035098.1	4878751	.	G	C	.	.	MAF_USDA=3.279
NC_035098.1	4878772	.	G	T	.	.	MAF_INRAE=5.833;MAF_USDA=9.412
NC_035098.1	4878777	.	G	T	.	.	MAF_USDA=3.279
NC_035098.1	4878798	.	T	C	.	.	MAF_USDA=1.639
NC_035098.1	4878802	.	A	G	.	.	MAF_USDA=3.279
NC_035098.1	4878803	.	C	G	.	.	MAF_USDA=1.639
NC_035098.1	4878809	.	G	A	.	.	MAF_USDA=1.639
NC_035098.1	4878811	.	A	T	.	.	MAF_USDA=1.639
NC_035098.1	4878832	.	G	A	.	.	MAF_USDA=2.459
NC_035098.1	4878889	.	G	T	.	.	MAF_INRAE=20.886;MAF_USDA=7.647
NC_035098.1	4878894	.	A	G	.	.	MAF_INRAE=2.5;MAF_USDA=4.118
NC_035098.1	4878967	.	C	T	.	.	MAF_INRAE=2.5
NC_035098.1	4879005	.	A	C	.	.	MAF_INRAE=34.81;MAF_USDA=36.885
NC_035098.1	4879077	.	C	T	.	.	MAF_INRAE=10.526;MAF_USDA=2.083
NC_035098.1	4879161	.	G	A	.	.	MAF_USDA=4.098
NC_035098.1	4879164	.	C	A	.	.	MAF_INRAE=5.833;MAF_USDA=9.412
NC_035098.1	4879190	.	G	T	.	.	MAF_USDA=2.459
NC_035098.1	4879220	.	C	A	.	.	MAF_INRAE=26.316;MAF_USDA=14.118
NC_035098.1	4879242	.	G	T	.	.	MAF_USDA=4.167
NC_035098.1	4879275	.	C	T	.	.	MAF_INRAE=40.506;MAF_USDA=49.412
NC_035098.1	4879298	.	T	G	.	.	MAF_USDA=1.639
NC_035098.1	4879311	.	G	C	.	.	MAF_INRAE=40.506;MAF_USDA=50.0
NC_035098.1	4879377	.	C	A	.	.	MAF_USDA=2.459
NC_035098.1	4879426	.	G	A	.	.	MAF_USDA=2.083
NC_035098.1	4879430	.	A	T	.	.	MAF_USDA=4.118
NC_035098.1	4879491	.	C	T	.	.	MAF_USDA=3.279
NC_035098.1	4879536	.	C	A	.	.	MAF_INRAE=26.316;MAF_USDA=3.279
NC_035098.1	4879542	.	C	T	.	.	MAF_INRAE=1.667;MAF_USDA=1.639
NC_035098.1	4879543	.	G	A	.	.	MAF_INRAE=17.5;MAF_USDA=7.647
NC_035098.1	4879545	.	A	T	.	.	MAF_INRAE=39.241;MAF_USDA=49.412
NC_035098.1	4879578	.	C	A	.	.	MAF_USDA=4.167
NC_035098.1	4879654	.	C	T	.	.	MAF_USDA=4.098
NC_035098.1	4879660	.	C	G	.	.	MAF_USDA=3.279
NC_035098.1	4879672	.	T	C	.	.	MAF_USDA=4.098
NC_035098.1	4879691	.	A	C	.	.	MAF_USDA=7.059
NC_035098.1	4879692	.	A	T	.	.	MAF_USDA=7.059
NC_035098.1	4879765	.	A	G	.	.	MAF_USDA=1.639
NC_035098.1	4879770	.	T	G	.	.	MAF_USDA=3.279
NC_035098.1	4879771	.	A	T	.	.	MAF_USDA=6.557
NC_035098.1	4879773	.	T	G	.	.	MAF_INRAE=2.5
NC_035098.1	4879784	.	T	C	.	.	MAF_USDA=4.098
NC_035098.1	4879790	.	C	T	.	.	MAF_USDA=4.167
NC_035098.1	4879810	.	G	A	.	.	MAF_USDA=1.639
NC_035098.1	4879854	.	T	C	.	.	MAF_INRAE=39.873;MAF_USDA=47.647
NC_035098.1	4879864	.	A	T	.	.	MAF_USDA=5.738
NC_035098.1	4879892	.	T	C	.	.	MAF_USDA=9.836
NC_035098.1	4879930	.	C	T	.	.	MAF_INRAE=5.833;MAF_USDA=9.412
NC_035098.1	4879934	.	T	C	.	.	MAF_INRAE=49.367;MAF_USDA=25.882
NC_035098.1	4879955	.	C	T	.	.	MAF_USDA=8.197
NC_035098.1	4879991	.	C	A	.	.	MAF_USDA=8.197
NC_035098.1	4880003	.	G	T	.	.	MAF_USDA=2.083
NC_035098.1	4880018	.	A	T	.	.	MAF_INRAE=1.667
NC_035098.1	4880034	.	G	C	.	.	MAF_USDA=3.279
NC_035098.1	4880086	.	T	A	.	.	MAF_INRAE=5.833
NC_035098.1	4880089	.	T	C	.	.	MAF_USDA=2.459
NC_035098.1	4880136	.	A	T	.	.	MAF_INRAE=10.127;MAF_USDA=4.167
NC_035098.1	4880144	.	G	A	.	.	MAF_USDA=4.918
NC_035098.1	4880166	.	A	T	.	.	MAF_USDA=4.098
NC_035098.1	4880216	.	G	T	.	.	MAF_USDA=2.459
NC_035098.1	4880239	.	G	A	.	.	MAF_INRAE=2.5;MAF_USDA=2.353
NC_035098.1	4880271	.	G	A	.	.	MAF_USDA=8.824
NC_035098.1	4880293	.	T	C	.	.	MAF_USDA=4.167
NC_035098.1	4880362	.	G	T	.	.	MAF_USDA=3.279
NC_035098.1	4880438	.	T	A	.	.	MAF_USDA=3.333
NC_035098.1	4880442	.	G	T	.	.	MAF_USDA=3.333
NC_035098.1	4880446	.	C	A	.	.	MAF_USDA=3.333
NC_035098.1	4880447	.	A	C	.	.	MAF_USDA=3.333
NC_035098.1	4880488	.	A	T	.	.	MAF_INRAE=2.532
NC_035098.1	4880497	.	A	C	.	.	MAF_USDA=8.333
NC_035098.1	4880521	.	G	A	.	.	MAF_USDA=4.098
NC_035098.1	4880560	.	G	C	.	.	MAF_USDA=10.656
NC_035098.1	4880581	.	T	C	.	.	MAF_USDA=4.918
NC_035098.1	4880584	.	C	A	.	.	MAF_USDA=3.279
NC_035098.1	4880635	.	T	A	.	.	MAF_USDA=2.459
NC_035098.1	4880684	.	A	G	.	.	MAF_USDA=3.333
NC_035098.1	4880733	.	G	T	.	.	MAF_USDA=2.083
NC_035098.1	4880880	.	T	A	.	.	MAF_USDA=2.083
NC_035098.1	4880908	.	G	A	.	.	MAF_USDA=2.5
NC_035098.1	4880953	.	C	T	.	.	MAF_USDA=9.167
NC_035098.1	4880973	.	G	A	.	.	MAF_USDA=3.333
NC_035098.1	4881010	.	G	T	.	.	MAF_USDA=3.333
NC_035098.1	4881015	.	T	C	.	.	MAF_USDA=3.333
NC_035098.1	4881020	.	T	G	.	.	MAF_INRAE=30.0;MAF_USDA=43.75
NC_035098.1	4881060	.	G	A	.	.	MAF_USDA=4.167
NC_035098.1	4881069	.	G	A	.	.	MAF_USDA=2.083
NC_035098.1	4881093	.	C	T	.	.	MAF_USDA=2.083
NC_035098.1	4881094	.	G	A	.	.	MAF_USDA=1.667
NC_035098.1	4881113	.	G	T	.	.	MAF_USDA=4.167
NC_035098.1	4881131	.	T	G	.	.	MAF_INRAE=2.5;MAF_USDA=1.786
NC_035098.1	4881160	.	G	A	.	.	MAF_USDA=10.0
NC_035098.1	4881228	.	T	C	.	.	MAF_INRAE=1.667
NC_035098.1	4881315	.	G	C	.	.	MAF_USDA=3.333
NC_035098.1	4881397	.	C	G	.	.	MAF_USDA=14.583
NC_035098.1	4881429	.	T	A	.	.	MAF_USDA=2.5
NC_035098.1	4881454	.	T	C	.	.	MAF_USDA=2.083
NC_035098.1	4881470	.	G	C	.	.	MAF_USDA=2.976
NC_035098.1	4881491	.	G	A	.	.	MAF_INRAE=5.833
NC_035098.1	4881514	.	C	T	.	.	MAF_INRAE=7.5;MAF_USDA=6.667
NC_035098.1	4881521	.	T	C	.	.	MAF_INRAE=1.667
NC_035098.1	4881531	.	T	C	.	.	MAF_USDA=9.167
NC_035098.1	4881544	.	C	T	.	.	MAF_USDA=3.333
NC_035098.1	4881550	.	G	A	.	.	MAF_USDA=2.083
NC_035098.1	4881573	.	G	A	.	.	MAF_INRAE=5.833;MAF_USDA=2.5
NC_035098.1	4881581	.	G	A	.	.	MAF_USDA=1.667
NC_035098.1	4881638	.	C	A	.	.	MAF_USDA=2.5
NC_035098.1	4881640	.	C	A	.	.	MAF_USDA=7.5
NC_035098.1	4881641	.	T	A	.	.	MAF_USDA=7.5
NC_035098.1	4881659	.	C	T	.	.	MAF_USDA=2.083
NC_035098.1	4881669	.	A	G	.	.	MAF_INRAE=32.5;MAF_USDA=36.145
NC_035098.1	4881749	.	C	T	.	.	MAF_INRAE=7.5;MAF_USDA=5.833
NC_035098.1	4881774	.	T	A	.	.	MAF_INRAE=7.5;MAF_USDA=5.833
NC_035098.1	4881788	.	C	A	.	.	MAF_USDA=4.237
NC_035098.1	4881878	.	C	G	.	.	MAF_INRAE=2.5
NC_035098.1	4881899	.	G	A	.	.	MAF_USDA=6.024
NC_035098.1	4882019	.	T	C	.	.	MAF_USDA=2.083
NC_035098.1	4882021	.	C	T	.	.	MAF_USDA=1.695
NC_035098.1	4882038	.	G	C	.	.	MAF_USDA=7.627
NC_035098.1	4882049	.	G	A	.	.	MAF_USDA=3.39
NC_035098.1	4882094	.	G	A	.	.	MAF_INRAE=1.667
NC_035098.1	4882172	.	C	T	.	.	MAF_INRAE=30.833;MAF_USDA=45.238
NC_035098.1	4882340	.	C	T	.	.	MAF_INRAE=1.667
NC_035098.1	4882406	.	A	C	.	.	MAF_USDA=7.377
NC_035098.1	4882432	.	G	A	.	.	MAF_INRAE=1.667
NC_035098.1	4882446	.	C	T	.	.	MAF_INRAE=7.5
NC_035098.1	4882494	.	G	A	.	.	MAF_INRAE=1.667
NC_035098.1	4882510	.	C	T	.	.	MAF_USDA=1.639
NC_035098.1	4882663	.	T	G	.	.	MAF_INRAE=7.5
NC_035098.1	4882677	.	T	C	.	.	MAF_USDA=3.279
NC_035098.1	4882685	.	T	C	.	.	MAF_INRAE=4.167
NC_035098.1	4882730	.	G	T	.	.	MAF_USDA=6.471
NC_035098.1	4882760	.	T	G	.	.	MAF_USDA=8.197
NC_035098.1	4882799	.	T	C	.	.	MAF_INRAE=44.937;MAF_USDA=48.824
NC_035098.1	4882804	.	C	G	.	.	MAF_USDA=2.459
NC_035098.1	4882831	.	G	A	.	.	MAF_USDA=7.377
NC_035098.1	4882902	.	C	G	.	.	MAF_INRAE=2.5
NC_035098.1	4882906	.	C	A	.	.	MAF_USDA=3.279
NC_035098.1	4882912	.	G	A	.	.	MAF_USDA=4.098
NC_035098.1	4882915	.	T	G	.	.	MAF_INRAE=1.667
NC_035098.1	4882956	.	G	A	.	.	MAF_INRAE=1.667
NC_035098.1	4882957	.	G	A	.	.	MAF_USDA=2.083
NC_035098.1	4882962	.	C	A	.	.	MAF_USDA=9.836
NC_035098.1	4882982	.	T	C	.	.	MAF_USDA=9.016
NC_035098.1	4882990	.	G	A	.	.	MAF_USDA=11.475
NC_035098.1	4883016	.	G	T	.	.	MAF_USDA=7.377
NC_035098.1	4883017	.	C	T	.	.	MAF_USDA=9.016
NC_035098.1	4883018	.	T	G	.	.	MAF_USDA=6.557
NC_035098.1	4883020	.	C	T	.	.	MAF_USDA=7.377
NC_035098.1	4883024	.	A	T	.	.	MAF_USDA=7.377
NC_035098.1	4883031	.	T	C	.	.	MAF_USDA=8.197
NC_035098.1	4883046	.	A	G	.	.	MAF_INRAE=5.833;MAF_USDA=2.459
NC_035098.1	4883058	.	G	T	.	.	MAF_USDA=9.836
NC_035098.1	4883062	.	A	T	.	.	MAF_USDA=9.836
NC_035098.1	4883063	.	C	A	.	.	MAF_USDA=7.647
NC_035098.1	4883123	.	T	C	.	.	MAF_USDA=2.083
NC_035098.1	4883195	.	C	A	.	.	MAF_INRAE=7.5;MAF_USDA=11.475
NC_035098.1	4883276	.	T	A	.	.	MAF_USDA=1.639
NC_035098.1	4883424	.	C	T	.	.	MAF_USDA=7.377
NC_035098.1	4883458	.	G	T	.	.	MAF_USDA=2.083
NC_035098.1	4883465	.	G	A	.	.	MAF_INRAE=42.405;MAF_USDA=46.471
NC_035098.1	4883526	.	C	T	.	.	MAF_USDA=1.667
NC_035098.1	4884227	.	C	A	.	.	MAF_USDA=7.377
NC_035098.1	4884314	.	A	G	.	.	MAF_USDA=1.639
NC_035098.1	4884320	.	A	T	.	.	MAF_USDA=1.639
NC_035098.1	4884377	.	A	G	.	.	MAF_INRAE=1.667;MAF_USDA=1.639
NC_035098.1	4884386	.	G	A	.	.	MAF_USDA=4.098
NC_035098.1	4884396	.	G	T	.	.	MAF_USDA=1.639
NC_035098.1	4884402	.	A	C	.	.	MAF_USDA=8.197
NC_035098.1	4884486	.	T	C	.	.	MAF_INRAE=1.667;MAF_USDA=9.016
NC_035098.1	4884562	.	G	A	.	.	MAF_USDA=9.016
NC_035098.1	4884608	.	G	C	.	.	MAF_INRAE=42.5;MAF_USDA=47.917
NC_035098.1	4884616	.	G	A	.	.	MAF_USDA=3.279
NC_035098.1	4884658	.	C	T	.	.	MAF_USDA=7.627
NC_035098.1	4884660	.	G	T	.	.	MAF_INRAE=26.316;MAF_USDA=1.639
NC_035098.1	4884673	.	G	A	.	.	MAF_INRAE=2.5
NC_035098.1	4884685	.	C	T	.	.	MAF_INRAE=26.316;MAF_USDA=4.098
NC_035098.1	4884811	.	C	T	.	.	MAF_INRAE=34.211
NC_035098.1	4884867	.	C	G	.	.	MAF_USDA=9.167
NC_035098.1	4884888	.	C	T	.	.	MAF_USDA=16.667
NC_035098.1	4884921	.	G	A	.	.	MAF_USDA=4.918
NC_035098.1	4885050	.	T	C	.	.	MAF_INRAE=30.0;MAF_USDA=39.583
NC_035098.1	4885153	.	A	C	.	.	MAF_USDA=41.667
NC_035098.1	4885175	.	G	T	.	.	MAF_INRAE=2.5;MAF_USDA=1.829
NC_035098.1	4885231	.	G	A	.	.	MAF_USDA=5.952
NC_035098.1	4885264	.	A	C	.	.	MAF_INRAE=38.608;MAF_USDA=40.0
NC_035098.1	4885265	.	G	A	.	.	MAF_USDA=3.279
NC_035098.1	4885337	.	G	C	.	.	MAF_USDA=7.377
NC_035098.1	4885355	.	C	T	.	.	MAF_USDA=2.459
NC_035098.1	4885367	.	T	C	.	.	MAF_USDA=1.639
NC_035098.1	4885369	.	G	A	.	.	MAF_INRAE=1.667
NC_035098.1	4885370	.	G	T	.	.	MAF_INRAE=7.5
NC_035098.1	4885414	.	G	A	.	.	MAF_USDA=5.882
NC_035098.1	4885426	.	T	G	.	.	MAF_INRAE=1.667;MAF_USDA=1.639
NC_035098.1	4885433	.	G	A	.	.	MAF_USDA=1.639
NC_035098.1	4885435	.	T	G	.	.	MAF_INRAE=2.5
NC_035098.1	4885436	.	T	G	.	.	MAF_INRAE=2.5
NC_035098.1	4885457	.	C	T	.	.	MAF_USDA=8.197
NC_035098.1	4885482	.	C	T	.	.	MAF_INRAE=14.557;MAF_USDA=6.557
NC_035098.1	4885503	.	C	T	.	.	MAF_USDA=1.639
NC_035098.1	4885574	.	G	A	.	.	MAF_INRAE=39.873;MAF_USDA=48.235
NC_035098.1	4885592	.	G	A	.	.	MAF_USDA=16.667
NC_035098.1	4885643	.	G	A	.	.	MAF_USDA=9.016
NC_035098.1	4885657	.	A	G	.	.	MAF_USDA=2.083
NC_035098.1	4885748	.	T	G	.	.	MAF_USDA=2.459
NC_035098.1	4885750	.	T	G	.	.	MAF_USDA=1.639
NC_035098.1	4885769	.	C	T	.	.	MAF_INRAE=14.557;MAF_USDA=6.557
NC_035098.1	4885794	.	T	C	.	.	MAF_USDA=8.197
NC_035098.1	4885795	.	G	A	.	.	MAF_USDA=8.197
NC_035098.1	4885839	.	G	T	.	.	MAF_INRAE=2.532;MAF_USDA=4.167
NC_035098.1	4885846	.	C	T	.	.	MAF_INRAE=8.333;MAF_USDA=4.167
NC_035098.1	4885932	.	C	T	.	.	MAF_INRAE=13.924;MAF_USDA=4.918
NC_035098.1	4885950	.	G	A	.	.	MAF_USDA=3.529
NC_035098.1	4885971	.	A	T	.	.	MAF_USDA=7.377
NC_035098.1	4885972	.	T	G	.	.	MAF_USDA=7.377
NC_035098.1	4886054	.	A	G	.	.	MAF_USDA=7.377
NC_035098.1	4886064	.	T	C	.	.	MAF_INRAE=1.667
NC_035098.1	4886065	.	G	A	.	.	MAF_USDA=9.836
NC_035098.1	4886080	.	A	T	.	.	MAF_INRAE=7.5;MAF_USDA=7.377
NC_035098.1	4886083	.	C	T	.	.	MAF_INRAE=14.557;MAF_USDA=6.557
NC_035098.1	4886292	.	G	A	.	.	MAF_INRAE=2.5
NC_035098.1	4886355	.	A	C	.	.	MAF_USDA=2.459
NC_035098.1	4886360	.	A	T	.	.	MAF_USDA=2.083
NC_035098.1	4886424	.	G	A	.	.	MAF_INRAE=36.842;MAF_USDA=14.754
NC_035098.1	4886548	.	T	A	.	.	MAF_USDA=16.667
NC_035098.1	4886576	.	T	G	.	.	MAF_USDA=16.667
NC_035098.1	4886579	.	T	A	.	.	MAF_USDA=14.583
NC_035098.1	4886586	.	T	C	.	.	MAF_USDA=14.583
NC_035098.1	4886587	.	T	C	.	.	MAF_USDA=1.176
NC_035098.1	4886600	.	C	A	.	.	MAF_USDA=2.459
NC_035098.1	4886602	.	A	G	.	.	MAF_INRAE=41.772;MAF_USDA=40.588
NC_035098.1	4886604	.	T	C	.	.	MAF_USDA=16.667
NC_035098.1	4886613	.	C	T	.	.	MAF_USDA=16.667
NC_035098.1	4886615	.	C	A	.	.	MAF_INRAE=15.0;MAF_USDA=8.235
NC_035098.1	4886617	.	C	T	.	.	MAF_INRAE=5.0;MAF_USDA=18.235
NC_035098.1	4886618	.	G	A	.	.	MAF_USDA=16.667
NC_035098.1	4886643	.	G	A	.	.	MAF_INRAE=36.842;MAF_USDA=4.098
NC_035098.1	4886644	.	T	G	.	.	MAF_USDA=1.765
NC_035098.1	4886727	.	C	T	.	.	MAF_USDA=2.459
NC_035098.1	4886792	.	C	T	.	.	MAF_INRAE=26.316
NC_035098.1	4886793	.	G	A	.	.	MAF_INRAE=9.494;MAF_USDA=10.0
NC_035098.1	4886850	.	A	C	.	.	MAF_USDA=16.667
NC_035098.1	4886856	.	T	A	.	.	MAF_INRAE=34.177;MAF_USDA=48.824
NC_035098.1	4886887	.	A	T	.	.	MAF_INRAE=13.291;MAF_USDA=25.294
NC_035098.1	4886915	.	C	A	.	.	MAF_USDA=4.167
NC_035098.1	4887056	.	C	T	.	.	MAF_USDA=2.459
NC_035098.1	4887093	.	G	T	.	.	MAF_USDA=1.639
NC_035098.1	4887141	.	T	C	.	.	MAF_INRAE=13.291;MAF_USDA=24.706
NC_035098.1	4887162	.	T	C	.	.	MAF_USDA=2.459
NC_035098.1	4887163	.	G	A	.	.	MAF_INRAE=10.127;MAF_USDA=3.529
NC_035098.1	4887203	.	A	G	.	.	MAF_USDA=3.279
NC_035098.1	4887225	.	T	A	.	.	MAF_USDA=2.459
NC_035098.1	4887226	.	A	C	.	.	MAF_INRAE=8.228;MAF_USDA=2.459
NC_035098.1	4887245	.	C	G	.	.	MAF_USDA=2.459
NC_035098.1	4887268	.	C	T	.	.	MAF_USDA=1.639
NC_035098.1	4887280	.	C	A	.	.	MAF_INRAE=5.833;MAF_USDA=2.459
NC_035098.1	4887328	.	A	T	.	.	MAF_USDA=4.167
NC_035098.1	4887345	.	G	A	.	.	MAF_USDA=4.098
NC_035098.1	4887433	.	A	G	.	.	MAF_USDA=2.083
NC_035098.1	4887434	.	C	T	.	.	MAF_USDA=3.279
NC_035098.1	4887473	.	G	A	.	.	MAF_INRAE=7.5;MAF_USDA=2.459
NC_035098.1	4887505	.	A	C	.	.	MAF_USDA=3.279
NC_035098.1	4887510	.	C	A	.	.	MAF_INRAE=7.5;MAF_USDA=3.279
NC_035098.1	4887594	.	A	G	.	.	MAF_USDA=1.639
NC_035098.1	4887744	.	A	G	.	.	MAF_USDA=3.333
NC_035098.1	4887760	.	G	T	.	.	MAF_USDA=3.279
NC_035098.1	4887773	.	A	T	.	.	MAF_USDA=3.279
NC_035098.1	4887774	.	C	T	.	.	MAF_INRAE=7.5;MAF_USDA=7.647
NC_035098.1	4887799	.	T	C	.	.	MAF_INRAE=9.167;MAF_USDA=4.167
NC_035098.1	4887811	.	C	T	.	.	MAF_INRAE=1.667
NC_035098.1	4887812	.	T	C	.	.	MAF_INRAE=39.241;MAF_USDA=31.765
NC_035098.1	4887940	.	A	G	.	.	MAF_USDA=3.279
NC_035098.1	4887961	.	A	G	.	.	MAF_USDA=3.279
NC_035098.1	4887995	.	C	T	.	.	MAF_USDA=1.639
NC_035098.1	4888017	.	T	A	.	.	MAF_INRAE=36.842
NC_035098.1	4888099	.	A	C	.	.	MAF_INRAE=48.101;MAF_USDA=27.059
NC_035098.1	4888102	.	G	T	.	.	MAF_INRAE=19.167;MAF_USDA=8.235
NC_035098.1	4888121	.	T	C	.	.	MAF_USDA=3.279
NC_035098.1	4888124	.	T	C	.	.	MAF_INRAE=10.833;MAF_USDA=2.941
NC_035098.1	4888137	.	G	C	.	.	MAF_USDA=3.279
NC_035098.1	4888152	.	G	A	.	.	MAF_USDA=5.882
NC_035098.1	4888209	.	T	C	.	.	MAF_USDA=4.167
NC_035098.1	4888211	.	A	T	.	.	MAF_USDA=14.286
NC_035098.1	4888220	.	A	G	.	.	MAF_USDA=3.333
NC_035098.1	4888222	.	A	G	.	.	MAF_USDA=4.167
NC_035098.1	4888225	.	A	G	.	.	MAF_INRAE=21.053
NC_035098.1	4888226	.	T	C	.	.	MAF_USDA=3.333
NC_035098.1	4888227	.	G	A	.	.	MAF_INRAE=25.316;MAF_USDA=34.524
NC_035098.1	4888244	.	T	G	.	.	MAF_INRAE=25.316;MAF_USDA=38.69
NC_035098.1	4888258	.	C	G	.	.	MAF_INRAE=17.089;MAF_USDA=22.619
NC_035098.1	4888264	.	G	A	.	.	MAF_INRAE=10.833;MAF_USDA=10.714
NC_035098.1	4888311	.	T	A	.	.	MAF_USDA=4.098
NC_035098.1	4888320	.	C	T	.	.	MAF_INRAE=16.456;MAF_USDA=22.941
NC_035098.1	4888368	.	C	T	.	.	MAF_INRAE=43.671;MAF_USDA=40.0
NC_035098.1	4888413	.	C	A	.	.	MAF_USDA=1.639
NC_035098.1	4888457	.	T	A	.	.	MAF_USDA=3.279
NC_035098.1	4888460	.	G	T	.	.	MAF_INRAE=13.333;MAF_USDA=9.016
NC_035098.1	4888483	.	T	G	.	.	MAF_USDA=15.294
NC_035098.1	4888506	.	A	G	.	.	MAF_INRAE=2.532;MAF_USDA=3.279
NC_035098.1	4888535	.	T	C	.	.	MAF_USDA=4.098
NC_035098.1	4888581	.	T	A	.	.	MAF_USDA=3.279
NC_035098.1	4888586	.	G	A	.	.	MAF_USDA=2.353
NC_035098.1	4888611	.	G	T	.	.	MAF_USDA=2.459
NC_035098.1	4888634	.	C	T	.	.	MAF_INRAE=36.842;MAF_USDA=18.824
NC_035098.1	4888652	.	C	A	.	.	MAF_INRAE=41.139
NC_035098.1	4888662	.	T	C	.	.	MAF_INRAE=41.139;MAF_USDA=35.119
NC_035098.1	4888681	.	G	A	.	.	MAF_INRAE=41.139;MAF_USDA=34.524
NC_035098.1	4888690	.	G	T	.	.	MAF_INRAE=1.667
NC_035098.1	4888717	.	C	T	.	.	MAF_INRAE=7.5;MAF_USDA=3.571
NC_035098.1	4888765	.	T	G	.	.	MAF_INRAE=1.667
NC_035098.1	4888766	.	G	A	.	.	MAF_USDA=4.098
NC_035098.1	4888771	.	T	G	.	.	MAF_USDA=4.098
NC_035098.1	4888797	.	A	C	.	.	MAF_INRAE=36.842;MAF_USDA=37.647
NC_035098.1	4888819	.	G	T	.	.	MAF_INRAE=5.263;MAF_USDA=2.459
NC_035098.1	4888827	.	G	A	.	.	MAF_INRAE=47.368;MAF_USDA=27.059
NC_035098.1	4888834	.	T	C	.	.	MAF_USDA=14.583
NC_035098.1	4888853	.	T	C	.	.	MAF_USDA=3.39
NC_035098.1	4888859	.	A	G	.	.	MAF_USDA=3.39
NC_035098.1	4888992	.	G	A	.	.	MAF_USDA=3.279
NC_035098.1	4888994	.	T	C	.	.	MAF_INRAE=13.333;MAF_USDA=7.377
NC_035098.1	4889020	.	C	A	.	.	MAF_INRAE=2.532
NC_035098.1	4889064	.	C	T	.	.	MAF_USDA=8.235
NC_035098.1	4889076	.	G	T	.	.	MAF_USDA=3.279
NC_035098.1	4889221	.	A	G	.	.	MAF_INRAE=2.5;MAF_USDA=10.0
NC_035098.1	4889255	.	T	G	.	.	MAF_INRAE=47.468;MAF_USDA=27.059
NC_035098.1	4889288	.	A	T	.	.	MAF_INRAE=2.532;MAF_USDA=6.557
NC_035098.1	4889310	.	C	T	.	.	MAF_INRAE=2.532;MAF_USDA=3.279
NC_035098.1	4889313	.	C	T	.	.	MAF_USDA=3.529
NC_035098.1	4889338	.	G	A	.	.	MAF_USDA=3.279
NC_035098.1	4889357	.	G	T	.	.	MAF_INRAE=6.667;MAF_USDA=3.279
NC_035098.1	4889360	.	C	A	.	.	MAF_USDA=4.918
NC_035098.1	4889402	.	G	T	.	.	MAF_INRAE=17.089;MAF_USDA=38.824
NC_035098.1	4889415	.	T	A	.	.	MAF_INRAE=2.532;MAF_USDA=3.279
NC_035098.1	4889421	.	C	T	.	.	MAF_USDA=4.098
NC_035098.1	4889436	.	T	A	.	.	MAF_USDA=2.459
NC_035098.1	4889437	.	A	G	.	.	MAF_USDA=1.639
NC_035098.1	4889457	.	C	T	.	.	MAF_INRAE=4.167;MAF_USDA=7.377
NC_035098.1	4889494	.	G	A	.	.	MAF_USDA=3.529
NC_035098.1	4889518	.	A	G	.	.	MAF_INRAE=17.089;MAF_USDA=31.765
NC_035098.1	4889548	.	C	G	.	.	MAF_INRAE=17.089;MAF_USDA=38.235
NC_035098.1	4889567	.	C	T	.	.	MAF_INRAE=10.127;MAF_USDA=4.167
NC_035098.1	4889569	.	T	C	.	.	MAF_USDA=16.667
NC_035098.1	4889631	.	A	C	.	.	MAF_INRAE=31.013;MAF_USDA=42.353
NC_035098.1	4889644	.	T	C	.	.	MAF_INRAE=10.127;MAF_USDA=4.167
NC_035098.1	4889667	.	C	T	.	.	MAF_INRAE=31.013;MAF_USDA=44.118
NC_035098.1	4889686	.	G	A	.	.	MAF_USDA=3.529
NC_035098.1	4889723	.	G	A	.	.	MAF_USDA=16.667
NC_035098.1	4889750	.	C	T	.	.	MAF_USDA=3.529
NC_035098.1	4889754	.	C	A	.	.	MAF_INRAE=7.5;MAF_USDA=2.459
NC_035098.1	4889772	.	A	T	.	.	MAF_INRAE=13.924;MAF_USDA=11.475
NC_035098.1	4889788	.	T	C	.	.	MAF_INRAE=13.924;MAF_USDA=9.016
NC_035098.1	4889798	.	A	G	.	.	MAF_INRAE=13.924;MAF_USDA=9.016
NC_035098.1	4889814	.	A	T	.	.	MAF_USDA=4.098
NC_035098.1	4889815	.	T	C	.	.	MAF_INRAE=13.924
NC_035098.1	4889817	.	G	T	.	.	MAF_INRAE=7.5
NC_035098.1	4889882	.	G	A	.	.	MAF_INRAE=7.5;MAF_USDA=2.5
NC_035098.1	4889888	.	C	A	.	.	MAF_USDA=3.279
NC_035098.1	4889904	.	A	G	.	.	MAF_INRAE=17.089;MAF_USDA=29.167
NC_035098.1	4889914	.	A	T	.	.	MAF_INRAE=47.368;MAF_USDA=27.083
NC_035098.1	4889939	.	C	A	.	.	MAF_INRAE=2.5
NC_035098.1	4889948	.	G	A	.	.	MAF_INRAE=2.532;MAF_USDA=4.098
NC_035098.1	4889986	.	T	A	.	.	MAF_INRAE=13.333;MAF_USDA=4.918
NC_035098.1	4890007	.	C	G	.	.	MAF_INRAE=10.0;MAF_USDA=10.588
NC_035098.1	4890012	.	G	A	.	.	MAF_INRAE=31.013;MAF_USDA=45.294
NC_035098.1	4890038	.	A	T	.	.	MAF_INRAE=47.468;MAF_USDA=25.294
NC_035098.1	4890093	.	G	T	.	.	MAF_USDA=4.098
NC_035098.1	4890099	.	T	A	.	.	MAF_INRAE=13.924;MAF_USDA=7.377
NC_035098.1	4890124	.	A	G	.	.	MAF_USDA=4.098
NC_035098.1	4890132	.	G	A	.	.	MAF_USDA=2.083
NC_035098.1	4890154	.	A	C	.	.	MAF_INRAE=31.013;MAF_USDA=43.529
NC_035098.1	4890161	.	G	A	.	.	MAF_INRAE=2.5
NC_035098.1	4890191	.	A	C	.	.	MAF_INRAE=31.013;MAF_USDA=42.353
NC_035098.1	4890220	.	C	A	.	.	MAF_USDA=1.639
NC_035098.1	4890223	.	G	A	.	.	MAF_USDA=4.098
NC_035098.1	4890236	.	A	G	.	.	MAF_INRAE=7.5;MAF_USDA=2.459
NC_035098.1	4890255	.	C	T	.	.	MAF_INRAE=31.013;MAF_USDA=41.765
NC_035098.1	4890288	.	G	A	.	.	MAF_INRAE=31.013;MAF_USDA=40.588
NC_035098.1	4890305	.	C	G	.	.	MAF_USDA=4.098
NC_035098.1	4890334	.	C	G	.	.	MAF_INRAE=2.532;MAF_USDA=3.279
NC_035098.1	4890374	.	T	G	.	.	MAF_USDA=4.098
NC_035098.1	4890375	.	C	T	.	.	MAF_USDA=4.098
NC_035098.1	4890376	.	G	A	.	.	MAF_USDA=6.25
NC_035098.1	4890407	.	A	G	.	.	MAF_INRAE=17.089;MAF_USDA=36.471
NC_035098.1	4890421	.	G	A	.	.	MAF_INRAE=10.127;MAF_USDA=4.167
NC_035098.1	4890426	.	T	A	.	.	MAF_USDA=3.279
NC_035098.1	4890427	.	C	A	.	.	MAF_USDA=3.279
NC_035098.1	4890428	.	G	A	.	.	MAF_USDA=3.279
NC_035098.1	4890455	.	C	A	.	.	MAF_INRAE=17.089;MAF_USDA=35.882
NC_035098.1	4890465	.	A	G	.	.	MAF_USDA=1.639
NC_035098.1	4890483	.	T	A	.	.	MAF_INRAE=17.089;MAF_USDA=37.647
NC_035098.1	4890507	.	C	G	.	.	MAF_INRAE=17.089;MAF_USDA=35.882
NC_035098.1	4890553	.	G	T	.	.	MAF_INRAE=17.089;MAF_USDA=36.471
NC_035098.1	4890614	.	G	A	.	.	MAF_USDA=4.167
NC_035098.1	4890682	.	A	G	.	.	MAF_INRAE=17.089;MAF_USDA=37.647
NC_035098.1	4890687	.	C	G	.	.	MAF_INRAE=17.089;MAF_USDA=35.882
NC_035098.1	4890698	.	T	C	.	.	MAF_INRAE=17.089;MAF_USDA=35.882
NC_035098.1	4890724	.	G	A	.	.	MAF_INRAE=40.0;MAF_USDA=5.294
NC_035098.1	4890740	.	G	A	.	.	MAF_USDA=1.639
NC_035098.1	4890764	.	A	C	.	.	MAF_INRAE=17.089;MAF_USDA=35.294
NC_035098.1	4890813	.	A	T	.	.	MAF_INRAE=17.089;MAF_USDA=36.471
NC_035098.1	4890847	.	A	G	.	.	MAF_INRAE=11.667;MAF_USDA=27.083
NC_035098.1	4890903	.	A	C	.	.	MAF_USDA=3.279
NC_035098.1	4890925	.	C	T	.	.	MAF_INRAE=8.228;MAF_USDA=4.918
NC_035098.1	4890947	.	T	G	.	.	MAF_USDA=16.667
NC_035098.1	4890981	.	T	C	.	.	MAF_INRAE=17.722;MAF_USDA=38.824
NC_035098.1	4891003	.	C	A	.	.	MAF_INRAE=17.722;MAF_USDA=38.235
NC_035098.1	4891694	.	C	A	.	.	MAF_USDA=5.738
NC_035098.1	4891736	.	C	T	.	.	MAF_INRAE=34.167
NC_035098.1	4891739	.	T	A	.	.	MAF_INRAE=1.667;MAF_USDA=1.639
NC_035098.1	4891781	.	C	T	.	.	MAF_INRAE=7.5;MAF_USDA=1.639
NC_035098.1	4891792	.	A	G	.	.	MAF_INRAE=17.089;MAF_USDA=36.471
NC_035098.1	4891819	.	C	T	.	.	MAF_USDA=3.279
NC_035098.1	4891824	.	G	A	.	.	MAF_USDA=5.882
NC_035098.1	4891845	.	G	A	.	.	MAF_INRAE=10.127;MAF_USDA=4.167
NC_035098.1	4891850	.	C	A	.	.	MAF_USDA=2.941
NC_035098.1	4891853	.	C	A	.	.	MAF_USDA=5.882
NC_035098.1	4891864	.	C	A	.	.	MAF_INRAE=13.924;MAF_USDA=7.377
NC_035098.1	4891865	.	C	A	.	.	MAF_INRAE=15.0;MAF_USDA=8.197
NC_035098.1	4891952	.	C	G	.	.	MAF_INRAE=12.5;MAF_USDA=40.0
NC_035098.1	4891962	.	A	G	.	.	MAF_INRAE=18.354;MAF_USDA=37.059
NC_035098.1	4891976	.	A	C	.	.	MAF_USDA=2.083
NC_035098.1	4892025	.	G	A	.	.	MAF_USDA=1.639
NC_035098.1	4892042	.	T	C	.	.	MAF_INRAE=17.089;MAF_USDA=35.882
NC_035098.1	4892045	.	T	A	.	.	MAF_INRAE=4.167;MAF_USDA=7.377
NC_035098.1	4892048	.	A	G	.	.	MAF_INRAE=7.5;MAF_USDA=2.459
NC_035098.1	4892080	.	G	C	.	.	MAF_INRAE=17.089;MAF_USDA=31.25
NC_035098.1	4892139	.	A	G	.	.	MAF_USDA=3.279
NC_035098.1	4892143	.	G	A	.	.	MAF_USDA=1.639
NC_035098.1	4892162	.	T	G	.	.	MAF_USDA=16.667
NC_035098.1	4892187	.	A	G	.	.	MAF_INRAE=17.722;MAF_USDA=42.353
NC_035098.1	4892220	.	A	C	.	.	MAF_INRAE=17.089;MAF_USDA=35.882
NC_035098.1	4892250	.	T	G	.	.	MAF_INRAE=17.089;MAF_USDA=35.294
NC_035098.1	4892360	.	T	C	.	.	MAF_INRAE=10.0;MAF_USDA=14.118
NC_035098.1	4892367	.	G	A	.	.	MAF_INRAE=17.089;MAF_USDA=31.765
NC_035098.1	4892388	.	T	C	.	.	MAF_INRAE=2.5;MAF_USDA=1.786
NC_035098.1	4892391	.	T	C	.	.	MAF_USDA=2.381
NC_035098.1	4892407	.	T	C	.	.	MAF_INRAE=18.354;MAF_USDA=40.476
NC_035098.1	4892417	.	A	G	.	.	MAF_INRAE=6.667;MAF_USDA=7.143
NC_035098.1	4892447	.	C	T	.	.	MAF_INRAE=17.722;MAF_USDA=41.667
NC_035098.1	4892448	.	G	A	.	.	MAF_USDA=5.952
NC_035098.1	4892453	.	T	G	.	.	MAF_USDA=41.667
NC_035098.1	4892458	.	A	T	.	.	MAF_INRAE=8.228;MAF_USDA=5.738
NC_035098.1	4892501	.	G	T	.	.	MAF_INRAE=42.5;MAF_USDA=47.917
NC_035098.1	4892503	.	A	T	.	.	MAF_INRAE=42.5;MAF_USDA=47.917
NC_035098.1	4892549	.	A	C	.	.	MAF_INRAE=5.833;MAF_USDA=1.639
NC_035098.1	4892552	.	A	G	.	.	MAF_USDA=3.279
NC_035098.1	4892558	.	G	A	.	.	MAF_INRAE=17.089;MAF_USDA=41.765
NC_035098.1	4892564	.	G	A	.	.	MAF_USDA=4.098
NC_035098.1	4892574	.	G	C	.	.	MAF_USDA=4.098
NC_035098.1	4892591	.	G	T	.	.	MAF_INRAE=17.089;MAF_USDA=38.824
NC_035098.1	4892599	.	G	C	.	.	MAF_INRAE=13.924;MAF_USDA=7.377
NC_035098.1	4892614	.	A	T	.	.	MAF_USDA=2.083
NC_035098.1	4892622	.	A	G	.	.	MAF_INRAE=17.089;MAF_USDA=41.176
NC_035098.1	4892655	.	C	A	.	.	MAF_INRAE=8.228;MAF_USDA=3.279
NC_035098.1	4892688	.	G	C	.	.	MAF_USDA=3.448
NC_035098.1	4892705	.	C	T	.	.	MAF_INRAE=10.127;MAF_USDA=4.167
NC_035098.1	4892738	.	G	T	.	.	MAF_USDA=1.695
NC_035098.1	4892749	.	G	A	.	.	MAF_INRAE=36.842
NC_035098.1	4892751	.	C	T	.	.	MAF_INRAE=5.833;MAF_USDA=1.695
NC_035098.1	4892770	.	T	G	.	.	MAF_INRAE=31.013;MAF_USDA=43.976
NC_035098.1	4892790	.	T	C	.	.	MAF_USDA=4.237
NC_035098.1	4892811	.	G	T	.	.	MAF_USDA=4.237
NC_035098.1	4892850	.	T	A	.	.	MAF_INRAE=36.842;MAF_USDA=18.675
NC_035098.1	4892883	.	G	T	.	.	MAF_USDA=3.39
NC_035098.1	4892887	.	T	C	.	.	MAF_INRAE=36.842;MAF_USDA=18.452
NC_035098.1	4892897	.	C	A	.	.	MAF_USDA=3.333
NC_035098.1	4892916	.	G	A	.	.	MAF_INRAE=43.038;MAF_USDA=45.181
NC_035098.1	4892934	.	C	G	.	.	MAF_USDA=1.807
NC_035098.1	4892936	.	T	G	.	.	MAF_USDA=3.39
NC_035098.1	4892961	.	T	A	.	.	MAF_INRAE=7.5;MAF_USDA=2.542
NC_035098.1	4892964	.	A	G	.	.	MAF_USDA=3.39
NC_035098.1	4892975	.	A	T	.	.	MAF_USDA=1.695
NC_035098.1	4893035	.	C	G	.	.	MAF_USDA=3.39
NC_035098.1	4893037	.	G	A	.	.	MAF_USDA=5.085
NC_035098.1	4893067	.	G	C	.	.	MAF_INRAE=2.5;MAF_USDA=1.639
NC_035098.1	4893070	.	C	A	.	.	MAF_INRAE=2.5;MAF_USDA=2.459
NC_035098.1	4893071	.	C	T	.	.	MAF_USDA=3.279
NC_035098.1	4893077	.	C	T	.	.	MAF_INRAE=2.5;MAF_USDA=4.706
NC_035098.1	4893079	.	T	A	.	.	MAF_INRAE=2.5;MAF_USDA=1.639
NC_035098.1	4893082	.	A	T	.	.	MAF_INRAE=2.5;MAF_USDA=1.639
NC_035098.1	4893087	.	G	A	.	.	MAF_INRAE=7.5;MAF_USDA=7.647
NC_035098.1	4893106	.	G	T	.	.	MAF_INRAE=2.5;MAF_USDA=2.459
NC_035098.1	4893107	.	A	G	.	.	MAF_INRAE=1.667;MAF_USDA=1.639
NC_035098.1	4893155	.	A	C	.	.	MAF_USDA=4.098
NC_035098.1	4893178	.	T	C	.	.	MAF_USDA=2.542
NC_035098.1	4893232	.	G	A	.	.	MAF_INRAE=10.0;MAF_USDA=4.118
NC_035098.1	4893241	.	T	A	.	.	MAF_USDA=3.279
NC_035098.1	4893260	.	C	T	.	.	MAF_USDA=1.639
NC_035098.1	4893266	.	A	G	.	.	MAF_USDA=3.279
NC_035098.1	4893310	.	T	G	.	.	MAF_USDA=9.836
NC_035098.1	4893312	.	A	C	.	.	MAF_USDA=2.941
NC_035098.1	4893339	.	T	A	.	.	MAF_USDA=1.639
NC_035098.1	4893376	.	A	T	.	.	MAF_INRAE=2.5;MAF_USDA=2.941
NC_035098.1	4893384	.	G	T	.	.	MAF_INRAE=10.127;MAF_USDA=4.167
NC_035098.1	4893445	.	G	T	.	.	MAF_INRAE=16.456;MAF_USDA=34.706
NC_035098.1	4893448	.	T	A	.	.	MAF_INRAE=1.667;MAF_USDA=4.918
NC_035098.1	4893451	.	G	T	.	.	MAF_USDA=4.918
NC_035098.1	4893466	.	C	A	.	.	MAF_USDA=4.167
NC_035098.1	4893536	.	C	T	.	.	MAF_USDA=3.279
NC_035098.1	4893547	.	A	G	.	.	MAF_INRAE=10.127;MAF_USDA=4.167
NC_035098.1	4893556	.	G	T	.	.	MAF_INRAE=14.167;MAF_USDA=24.118
NC_035098.1	4893562	.	T	G	.	.	MAF_INRAE=10.127;MAF_USDA=4.167
NC_035098.1	4893567	.	A	C	.	.	MAF_INRAE=7.5;MAF_USDA=4.167
NC_035098.1	4893602	.	C	T	.	.	MAF_USDA=2.083
NC_035098.1	4893632	.	T	C	.	.	MAF_INRAE=12.025;MAF_USDA=6.471
NC_035098.1	4893644	.	C	A	.	.	MAF_INRAE=8.228;MAF_USDA=12.941
NC_035098.1	4893647	.	A	C	.	.	MAF_INRAE=5.833
NC_035098.1	4893673	.	G	A	.	.	MAF_USDA=2.083
NC_035098.1	4893685	.	C	T	.	.	MAF_INRAE=6.667;MAF_USDA=4.098
NC_035098.1	4893686	.	G	A	.	.	MAF_USDA=2.459
NC_035098.1	4893699	.	C	T	.	.	MAF_USDA=2.083
NC_035098.1	4893705	.	T	G	.	.	MAF_USDA=4.098
NC_035098.1	4893727	.	G	T	.	.	MAF_INRAE=11.667;MAF_USDA=2.083
NC_035098.1	4893728	.	G	A	.	.	MAF_USDA=4.237
NC_035098.1	4893735	.	C	A	.	.	MAF_INRAE=11.667;MAF_USDA=10.588
NC_035098.1	4893736	.	T	C	.	.	MAF_INRAE=11.667;MAF_USDA=10.588
NC_035098.1	4893749	.	C	T	.	.	MAF_INRAE=5.833
NC_035098.1	4893784	.	A	G	.	.	MAF_INRAE=15.833;MAF_USDA=36.471
NC_035098.1	4893808	.	C	T	.	.	MAF_INRAE=2.5;MAF_USDA=5.882
NC_035098.1	4893817	.	T	C	.	.	MAF_INRAE=7.5;MAF_USDA=10.0
NC_035098.1	4893855	.	T	G	.	.	MAF_USDA=1.765
NC_035098.1	4893879	.	C	A	.	.	MAF_USDA=3.279
NC_035098.1	4893883	.	A	G	.	.	MAF_USDA=15.882
NC_035098.1	4893918	.	G	A	.	.	MAF_USDA=3.279
NC_035098.1	4893943	.	T	C	.	.	MAF_USDA=1.176
NC_035098.1	4893945	.	G	A	.	.	MAF_USDA=1.176
NC_035098.1	4893946	.	G	C	.	.	MAF_USDA=1.176
NC_035098.1	4893947	.	T	C	.	.	MAF_USDA=1.176
NC_035098.1	4893949	.	G	A	.	.	MAF_USDA=1.176
NC_035098.1	4893951	.	C	G	.	.	MAF_USDA=1.176
NC_035098.1	4893971	.	A	T	.	.	MAF_USDA=1.639
NC_035098.1	4893999	.	C	A	.	.	MAF_USDA=1.765
NC_035098.1	4894003	.	A	G	.	.	MAF_USDA=1.765
NC_035098.1	4894008	.	T	A	.	.	MAF_USDA=3.279
NC_035098.1	4894076	.	T	G	.	.	MAF_USDA=1.639
NC_035098.1	4894129	.	C	A	.	.	MAF_USDA=1.765
NC_035098.1	4894149	.	G	A	.	.	MAF_INRAE=10.127;MAF_USDA=4.167
NC_035098.1	4894151	.	G	A	.	.	MAF_INRAE=22.152;MAF_USDA=21.765
NC_035098.1	4894176	.	G	T	.	.	MAF_USDA=2.459
NC_035098.1	4894179	.	G	A	.	.	MAF_USDA=1.639
NC_035098.1	4894201	.	A	G	.	.	MAF_INRAE=2.5;MAF_USDA=12.353
NC_035098.1	4894204	.	C	T	.	.	MAF_USDA=2.459
NC_035098.1	4894224	.	T	G	.	.	MAF_INRAE=7.5;MAF_USDA=4.118
NC_035098.1	4894269	.	T	G	.	.	MAF_INRAE=2.5;MAF_USDA=1.639
NC_035098.1	4894271	.	T	A	.	.	MAF_INRAE=7.5
NC_035098.1	4894274	.	A	C	.	.	MAF_USDA=3.279
NC_035098.1	4894291	.	C	A	.	.	MAF_USDA=1.765
NC_035098.1	4894308	.	T	G	.	.	MAF_USDA=1.765
NC_035098.1	4894378	.	G	A	.	.	MAF_USDA=2.941
NC_035098.1	4894383	.	A	T	.	.	MAF_USDA=1.765
NC_035098.1	4894397	.	G	T	.	.	MAF_USDA=1.765
NC_035098.1	4894407	.	G	T	.	.	MAF_USDA=1.765
NC_035098.1	4894428	.	G	A	.	.	MAF_USDA=1.765
NC_035098.1	4894532	.	C	T	.	.	MAF_USDA=2.083
NC_035098.1	4894563	.	C	T	.	.	MAF_USDA=1.765
NC_035098.1	4894584	.	C	T	.	.	MAF_USDA=1.765
NC_035098.1	4894597	.	A	C	.	.	MAF_USDA=1.765
NC_035098.1	4894602	.	T	G	.	.	MAF_INRAE=2.5;MAF_USDA=5.294
NC_035098.1	4894695	.	G	A	.	.	MAF_USDA=6.557
NC_035098.1	4894715	.	C	A	.	.	MAF_USDA=2.459
NC_035098.1	4894728	.	A	C	.	.	MAF_USDA=2.459
NC_035098.1	4894735	.	A	T	.	.	MAF_INRAE=2.5
NC_035098.1	4894773	.	A	C	.	.	MAF_USDA=4.098
NC_035098.1	4894802	.	G	T	.	.	MAF_USDA=1.639
NC_035098.1	4894879	.	G	A	.	.	MAF_INRAE=1.667;MAF_USDA=1.639
NC_035098.1	4894922	.	G	T	.	.	MAF_USDA=3.279
NC_035098.1	4894928	.	C	T	.	.	MAF_USDA=2.459
NC_035098.1	4894948	.	A	C	.	.	MAF_USDA=3.279
NC_035098.1	4894952	.	T	C	.	.	MAF_USDA=1.639
NC_035098.1	4895068	.	C	A	.	.	MAF_USDA=4.098
NC_035098.1	4895082	.	T	G	.	.	MAF_INRAE=1.667;MAF_USDA=1.639
NC_035098.1	4895111	.	A	G	.	.	MAF_INRAE=10.759;MAF_USDA=4.167
NC_035098.1	4895123	.	C	A	.	.	MAF_USDA=10.656
NC_035098.1	4895138	.	G	A	.	.	MAF_USDA=4.098
NC_035098.1	4895165	.	A	T	.	.	MAF_USDA=5.738
NC_035098.1	4895172	.	G	A	.	.	MAF_USDA=3.279
NC_035098.1	4895175	.	G	T	.	.	MAF_INRAE=12.025;MAF_USDA=3.529
NC_035098.1	4895228	.	C	A	.	.	MAF_USDA=1.639
NC_035098.1	4895256	.	G	T	.	.	MAF_USDA=9.836
NC_035098.1	4895278	.	G	A	.	.	MAF_USDA=3.279
NC_035098.1	4895449	.	A	T	.	.	MAF_USDA=3.279
NC_035098.1	4895457	.	G	T	.	.	MAF_USDA=1.639
NC_035098.1	4895542	.	T	A	.	.	MAF_INRAE=36.842;MAF_USDA=2.459
NC_035098.1	4895569	.	A	G	.	.	MAF_INRAE=5.0
NC_035098.1	4895679	.	C	T	.	.	MAF_USDA=2.083
NC_035098.1	4895689	.	C	T	.	.	MAF_USDA=2.083
NC_035098.1	4895723	.	G	A	.	.	MAF_USDA=4.118
NC_035098.1	4895778	.	A	G	.	.	MAF_INRAE=7.5;MAF_USDA=2.459
NC_035098.1	4895780	.	G	A	.	.	MAF_USDA=2.941
NC_035098.1	4895786	.	A	T	.	.	MAF_USDA=1.639
NC_035098.1	4895787	.	A	C	.	.	MAF_USDA=2.459
NC_035098.1	4895794	.	T	C	.	.	MAF_USDA=1.639
NC_035098.1	4895927	.	C	A	.	.	MAF_USDA=3.279
NC_035098.1	4895992	.	A	G	.	.	MAF_USDA=1.176
NC_035098.1	4895993	.	T	A	.	.	MAF_USDA=3.279
NC_035098.1	4896044	.	T	G	.	.	MAF_USDA=2.083
NC_035098.1	4896045	.	A	G	.	.	MAF_USDA=2.083
NC_035098.1	4896080	.	G	A	.	.	MAF_USDA=1.639
NC_035098.1	4896091	.	C	A	.	.	MAF_USDA=4.918
NC_035098.1	4896096	.	G	A	.	.	MAF_USDA=2.083
NC_035098.1	4896337	.	A	T	.	.	MAF_USDA=1.639
NC_035098.1	4896349	.	T	C	.	.	MAF_USDA=3.279
NC_035098.1	4896375	.	C	G	.	.	MAF_INRAE=7.5;MAF_USDA=8.824
NC_035098.1	4896383	.	T	A	.	.	MAF_USDA=4.167
NC_035098.1	4896456	.	C	A	.	.	MAF_USDA=1.639
NC_035098.1	4896457	.	C	A	.	.	MAF_USDA=1.639
NC_035098.1	4896464	.	C	T	.	.	MAF_USDA=1.639
NC_035098.1	4896486	.	G	A	.	.	MAF_USDA=7.647
NC_035098.1	4896543	.	A	T	.	.	MAF_USDA=1.639
NC_035098.1	4896545	.	C	A	.	.	MAF_USDA=4.098
NC_035098.1	4896546	.	A	T	.	.	MAF_USDA=1.765
NC_035098.1	4896607	.	C	T	.	.	MAF_USDA=2.083
NC_035098.1	4896617	.	A	T	.	.	MAF_USDA=1.639
NC_035098.1	4896643	.	G	A	.	.	MAF_USDA=1.639
NC_035098.1	4896675	.	G	A	.	.	MAF_USDA=6.471
NC_035098.1	4896748	.	T	G	.	.	MAF_USDA=2.459
NC_035098.1	4896826	.	T	G	.	.	MAF_USDA=5.882
NC_035098.1	4896867	.	A	G	.	.	MAF_USDA=2.459
NC_035098.1	4896887	.	C	T	.	.	MAF_USDA=2.083
NC_035098.1	4896892	.	T	C	.	.	MAF_INRAE=1.667;MAF_USDA=10.656
NC_035098.1	4896942	.	T	C	.	.	MAF_USDA=1.639
NC_035098.1	4896946	.	C	A	.	.	MAF_USDA=1.639
NC_035098.1	4896955	.	T	G	.	.	MAF_USDA=1.639
NC_035098.1	4897026	.	C	T	.	.	MAF_INRAE=2.5;MAF_USDA=1.765
NC_035098.1	4897103	.	C	G	.	.	MAF_USDA=1.639
NC_035098.1	4897149	.	T	G	.	.	MAF_USDA=1.639
NC_035098.1	4897215	.	T	C	.	.	MAF_USDA=6.548
NC_035098.1	4897231	.	C	T	.	.	MAF_INRAE=10.0;MAF_USDA=1.667
NC_035098.1	4897253	.	T	A	.	.	MAF_INRAE=1.667;MAF_USDA=4.167
NC_035098.1	4897255	.	T	A	.	.	MAF_USDA=3.333
NC_035098.1	4897258	.	A	G	.	.	MAF_USDA=3.333
NC_035098.1	4897301	.	C	T	.	.	MAF_USDA=2.083
NC_035098.1	4897302	.	G	A	.	.	MAF_INRAE=1.667;MAF_USDA=7.5
NC_035098.1	4897326	.	G	T	.	.	MAF_USDA=9.167
NC_035098.1	4897612	.	A	C	.	.	MAF_INRAE=3.797;MAF_USDA=11.31
NC_035098.1	4897675	.	A	G	.	.	MAF_INRAE=2.5
NC_035098.1	4897775	.	C	A	.	.	MAF_USDA=2.083
NC_035098.1	4897778	.	A	G	.	.	MAF_USDA=2.083
NC_035098.1	4897782	.	T	A	.	.	MAF_INRAE=36.842
NC_035098.1	4897783	.	T	G	.	.	MAF_USDA=12.5
NC_035098.1	4897846	.	T	A	.	.	MAF_USDA=2.083
NC_035098.1	4897850	.	T	C	.	.	MAF_INRAE=13.333;MAF_USDA=1.19
NC_035098.1	4897866	.	A	T	.	.	MAF_INRAE=16.456;MAF_USDA=4.167
NC_035098.1	4897930	.	G	C	.	.	MAF_INRAE=16.456;MAF_USDA=4.167
NC_035098.1	4897990	.	T	G	.	.	MAF_USDA=1.667
NC_035098.1	4898030	.	G	A	.	.	MAF_USDA=1.639
NC_035098.1	4898181	.	C	A	.	.	MAF_USDA=6.667
NC_035098.1	4898182	.	A	G	.	.	MAF_USDA=6.667
NC_035098.1	4898189	.	A	C	.	.	MAF_USDA=1.667
NC_035098.1	4898197	.	G	C	.	.	MAF_USDA=1.667
NC_035098.1	4898198	.	C	T	.	.	MAF_USDA=1.667
NC_035098.1	4898228	.	A	T	.	.	MAF_USDA=2.976
NC_035098.1	4898237	.	T	C	.	.	MAF_USDA=1.667
NC_035098.1	4898271	.	C	T	.	.	MAF_USDA=19.048
NC_035098.1	4898272	.	G	A	.	.	MAF_USDA=19.048
NC_035098.1	4898273	.	G	T,A	.	.	MAF_INRAE=18.333;MAF_USDA=19.048
NC_035098.1	4898274	.	A	G	.	.	MAF_USDA=19.048
NC_035098.1	4898301	.	T	A	.	.	MAF_INRAE=32.278
NC_035098.1	4898307	.	G	C	.	.	MAF_INRAE=34.81;MAF_USDA=22.024
NC_035098.1	4898358	.	A	G	.	.	MAF_USDA=1.667
NC_035098.1	4898371	.	A	G	.	.	MAF_USDA=1.667
NC_035098.1	4898377	.	C	T	.	.	MAF_INRAE=45.0;MAF_USDA=25.0
NC_035098.1	4898378	.	A	T	.	.	MAF_USDA=1.19
NC_035098.1	4898447	.	T	C	.	.	MAF_INRAE=32.911;MAF_USDA=38.095
NC_035098.1	4898477	.	C	T	.	.	MAF_INRAE=21.519;MAF_USDA=19.643
NC_035098.1	4898514	.	G	T	.	.	MAF_USDA=1.667
NC_035098.1	4898520	.	A	G	.	.	MAF_INRAE=1.667
NC_035098.1	4898530	.	T	G	.	.	MAF_USDA=1.667
NC_035098.1	4898565	.	G	A	.	.	MAF_INRAE=37.975;MAF_USDA=40.476
NC_035098.1	4898571	.	T	C	.	.	MAF_INRAE=37.975;MAF_USDA=46.429
NC_035098.1	4898692	.	C	A	.	.	MAF_USDA=2.5
NC_035098.1	4898693	.	C	A	.	.	MAF_USDA=1.667
NC_035098.1	4898697	.	A	C	.	.	MAF_USDA=1.667
NC_035098.1	4898789	.	T	A	.	.	MAF_INRAE=35.443;MAF_USDA=22.024
NC_035098.1	4898793	.	T	G	.	.	MAF_INRAE=45.0;MAF_USDA=23.81
NC_035098.1	4898794	.	G	T	.	.	MAF_INRAE=45.0;MAF_USDA=23.81
NC_035098.1	4898797	.	A	T	.	.	MAF_INRAE=45.0;MAF_USDA=23.81
NC_035098.1	4898806	.	T	A	.	.	MAF_USDA=1.667
NC_035098.1	4898816	.	C	T	.	.	MAF_USDA=1.667
NC_035098.1	4898820	.	C	A	.	.	MAF_USDA=2.5
NC_035098.1	4898823	.	C	A	.	.	MAF_USDA=1.667
NC_035098.1	4898902	.	T	C	.	.	MAF_USDA=1.667
NC_035098.1	4898922	.	C	A	.	.	MAF_USDA=1.667
NC_035098.1	4898923	.	T	A	.	.	MAF_USDA=1.667
NC_035098.1	4898924	.	A	T	.	.	MAF_USDA=1.667
NC_035098.1	4898937	.	C	T	.	.	MAF_USDA=5.0
NC_035098.1	4898938	.	T	C	.	.	MAF_USDA=5.0
NC_035098.1	4898948	.	C	A	.	.	MAF_INRAE=34.81;MAF_USDA=23.333
NC_035098.1	4898954	.	G	A	.	.	MAF_INRAE=34.81;MAF_USDA=23.333
NC_035098.1	4898959	.	G	T	.	.	MAF_USDA=1.667
NC_035098.1	4898990	.	G	T	.	.	MAF_INRAE=35.443
NC_035098.1	4898992	.	T	G	.	.	MAF_USDA=1.667
NC_035098.1	4899036	.	C	A	.	.	MAF_USDA=1.667
NC_035098.1	4899048	.	G	T	.	.	MAF_USDA=5.0
NC_035098.1	4899051	.	G	T	.	.	MAF_USDA=1.667
NC_035098.1	4899120	.	C	A	.	.	MAF_INRAE=41.772;MAF_USDA=42.857
NC_035098.1	4899147	.	G	A	.	.	MAF_USDA=2.5
NC_035098.1	4899187	.	T	G	.	.	MAF_USDA=1.695
NC_035098.1	4899194	.	T	A	.	.	MAF_INRAE=2.5
NC_035098.1	4899237	.	T	G	.	.	MAF_USDA=1.667
NC_035098.1	4899333	.	C	A	.	.	MAF_USDA=1.667
NC_035098.1	4899344	.	CG	CA	.	.	MAF_USDA=4.167
NC_035098.1	4899345	.	G	A	.	.	MAF_INRAE=5.263
NC_035098.1	4899351	.	G	C	.	.	MAF_USDA=4.167
NC_035098.1	4899374	.	C	T	.	.	MAF_USDA=1.667
NC_035098.1	4899381	.	T	G	.	.	MAF_USDA=3.333
NC_035098.1	4899405	.	A	G	.	.	MAF_INRAE=21.519;MAF_USDA=20.238
NC_035098.1	4899433	.	A	G	.	.	MAF_INRAE=7.5;MAF_USDA=17.857
NC_035098.1	4899498	.	C	G	.	.	MAF_INRAE=28.481;MAF_USDA=17.262
NC_035098.1	4899506	.	T	G	.	.	MAF_INRAE=10.526
NC_035098.1	4899511	.	G	C	.	.	MAF_USDA=2.083
NC_035098.1	4899512	.	A	T	.	.	MAF_USDA=2.083
NC_035098.1	4899515	.	A	C	.	.	MAF_USDA=2.083
NC_035098.1	4899518	.	A	T	.	.	MAF_USDA=2.083
NC_035098.1	4899521	.	G	C	.	.	MAF_USDA=4.167
NC_035098.1	4899527	.	G	A	.	.	MAF_INRAE=20.886;MAF_USDA=43.75
NC_035098.1	4899560	.	G	A	.	.	MAF_USDA=1.667
NC_035098.1	4899634	.	G	T	.	.	MAF_INRAE=7.5;MAF_USDA=20.238
NC_035098.1	4899636	.	G	T	.	.	MAF_USDA=1.667
NC_035098.1	4899640	.	G	C	.	.	MAF_USDA=1.667
NC_035098.1	4899656	.	G	T	.	.	MAF_USDA=1.19
NC_035098.1	4899702	.	G	C	.	.	MAF_USDA=1.667
NC_035098.1	4899736	.	C	A	.	.	MAF_INRAE=5.063;MAF_USDA=5.833
NC_035098.1	4899748	.	A	C	.	.	MAF_USDA=1.667
NC_035098.1	4899759	.	G	A	.	.	MAF_INRAE=5.063;MAF_USDA=5.0
NC_035098.1	4899765	.	T	A	.	.	MAF_INRAE=16.456;MAF_USDA=19.643
NC_035098.1	4899778	.	C	T	.	.	MAF_USDA=1.667
NC_035098.1	4899802	.	T	G	.	.	MAF_INRAE=5.833
NC_035098.1	4899811	.	T	A	.	.	MAF_USDA=1.667
NC_035098.1	4899822	.	A	G	.	.	MAF_USDA=1.667
NC_035098.1	4899839	.	T	C	.	.	MAF_USDA=1.667
NC_035098.1	4899842	.	G	A	.	.	MAF_USDA=1.667
NC_035098.1	4899843	.	T	A	.	.	MAF_USDA=1.667
NC_035098.1	4899857	.	T	C	.	.	MAF_INRAE=2.5;MAF_USDA=12.5
NC_035098.1	4899858	.	G	A	.	.	MAF_INRAE=2.5;MAF_USDA=13.69
NC_035098.1	4899887	.	G	A	.	.	MAF_INRAE=5.833
NC_035098.1	4899910	.	C	T	.	.	MAF_INRAE=21.053
NC_035098.1	4899930	.	C	T	.	.	MAF_INRAE=2.5
NC_035098.1	4899931	.	A	T	.	.	MAF_USDA=6.667
NC_035098.1	4899953	.	A	T	.	.	MAF_INRAE=5.833
NC_035098.1	4899954	.	C	T	.	.	MAF_INRAE=24.051
NC_035098.1	4899986	.	C	A	.	.	MAF_INRAE=25.316;MAF_USDA=8.929
NC_035098.1	4899998	.	T	G	.	.	MAF_USDA=12.5
NC_035098.1	4900025	.	A	G	.	.	MAF_INRAE=10.0
NC_035098.1	4900089	.	A	C	.	.	MAF_INRAE=21.053
NC_035098.1	4900126	.	C	A	.	.	MAF_INRAE=32.911;MAF_USDA=14.286
NC_035098.1	4900131	.	A	T	.	.	MAF_INRAE=27.848;MAF_USDA=11.31
NC_035098.1	4900140	.	C	T	.	.	MAF_INRAE=15.789
NC_035098.1	4900149	.	G	A	.	.	MAF_INRAE=10.0;MAF_USDA=1.667
NC_035098.1	4900153	.	T	G	.	.	MAF_USDA=11.667
NC_035098.1	4900185	.	A	G	.	.	MAF_INRAE=36.076;MAF_USDA=24.405
NC_035098.1	4900190	.	T	C	.	.	MAF_USDA=2.5
NC_035098.1	4900197	.	A	T	.	.	MAF_USDA=2.5
NC_035098.1	4900198	.	T	A	.	.	MAF_USDA=2.5
NC_035098.1	4900199	.	C	T	.	.	MAF_USDA=2.5
NC_035098.1	4900200	.	A	G	.	.	MAF_USDA=2.5
NC_035098.1	4900206	.	T	G	.	.	MAF_INRAE=28.333
NC_035098.1	4900217	.	T	G	.	.	MAF_INRAE=28.333
NC_035098.1	4900223	.	G	C	.	.	MAF_INRAE=6.329;MAF_USDA=10.0
NC_035098.1	4900230	.	A	G	.	.	MAF_INRAE=26.667;MAF_USDA=10.119
NC_035098.1	4900234	.	T	C	.	.	MAF_INRAE=26.667
NC_035098.1	4900241	.	G	A	.	.	MAF_USDA=1.667
NC_035098.1	4900250	.	T	C	.	.	MAF_INRAE=26.667
NC_035098.1	4900281	.	C	T	.	.	MAF_USDA=16.667
NC_035098.1	4900287	.	G	T	.	.	MAF_INRAE=2.532
NC_035098.1	4900291	.	C	T	.	.	MAF_INRAE=16.667;MAF_USDA=4.167
NC_035098.1	4900292	.	A	C	.	.	MAF_INRAE=35.833
NC_035098.1	4900307	.	G	A	.	.	MAF_USDA=1.667
NC_035098.1	4900315	.	C	A	.	.	MAF_INRAE=17.722
NC_035098.1	4900325	.	C	A	.	.	MAF_USDA=2.5
NC_035098.1	4900345	.	G	A	.	.	MAF_INRAE=11.667;MAF_USDA=10.0
NC_035098.1	4900357	.	T	C	.	.	MAF_INRAE=13.333;MAF_USDA=9.167
NC_035098.1	4900362	.	G	A	.	.	MAF_INRAE=13.333
NC_035098.1	4900365	.	C	T	.	.	MAF_INRAE=21.667
NC_035098.1	4900384	.	C	T	.	.	MAF_USDA=2.5
NC_035098.1	4900417	.	G	T	.	.	MAF_INRAE=10.526
NC_035098.1	4900476	.	C	T	.	.	MAF_USDA=7.229
NC_035098.1	4900480	.	G	A	.	.	MAF_USDA=6.024
NC_035098.1	4900485	.	G	T	.	.	MAF_INRAE=2.5;MAF_USDA=4.237
NC_035098.1	4900487	.	C	T	.	.	MAF_INRAE=7.5;MAF_USDA=4.167
NC_035098.1	4900498	.	G	A	.	.	MAF_USDA=1.695
NC_035098.1	4900499	.	T	G	.	.	MAF_USDA=1.695
NC_035098.1	4900535	.	A	G	.	.	MAF_USDA=1.695
NC_035098.1	4900593	.	T	A	.	.	MAF_INRAE=31.013;MAF_USDA=23.78
NC_035098.1	4900727	.	C	A	.	.	MAF_INRAE=44.304;MAF_USDA=37.952
NC_035098.1	4900748	.	A	G	.	.	MAF_INRAE=29.747;MAF_USDA=31.928
NC_035098.1	4900789	.	C	A	.	.	MAF_USDA=5.085
NC_035098.1	4900838	.	C	T	.	.	MAF_INRAE=1.667
NC_035098.1	4900878	.	T	A	.	.	MAF_INRAE=31.667;MAF_USDA=10.843
NC_035098.1	4900927	.	T	C	.	.	MAF_INRAE=2.532;MAF_USDA=6.024
NC_035098.1	4900941	.	A	T	.	.	MAF_INRAE=16.667;MAF_USDA=2.542
NC_035098.1	4900959	.	A	C	.	.	MAF_INRAE=37.975
NC_035098.1	4900974	.	G	T	.	.	MAF_INRAE=30.38;MAF_USDA=23.494
NC_035098.1	4901042	.	G	A	.	.	MAF_INRAE=44.304;MAF_USDA=39.759
NC_035098.1	4901128	.	A	T	.	.	MAF_USDA=4.167
NC_035098.1	4901186	.	A	T	.	.	MAF_INRAE=4.167
NC_035098.1	4901384	.	G	A	.	.	MAF_INRAE=32.5;MAF_USDA=6.522
NC_035098.1	4901414	.	C	T	.	.	MAF_INRAE=31.579;MAF_USDA=30.435
NC_035098.1	4901439	.	A	C	.	.	MAF_INRAE=16.667;MAF_USDA=6.522
NC_035098.1	4901442	.	T	G	.	.	MAF_INRAE=10.127;MAF_USDA=15.217
NC_035098.1	4901445	.	G	T	.	.	MAF_INRAE=29.747;MAF_USDA=30.435
NC_035098.1	4901541	.	C	G	.	.	MAF_INRAE=29.114;MAF_USDA=34.783
NC_035098.1	4901576	.	C	T	.	.	MAF_INRAE=21.053
NC_035098.1	4901637	.	C	A	.	.	MAF_USDA=4.348
NC_035098.1	4901716	.	G	A	.	.	MAF_INRAE=10.526;MAF_USDA=45.652
NC_035098.1	4901872	.	G	C	.	.	MAF_USDA=4.545
NC_035098.1	4901921	.	C	T	.	.	MAF_INRAE=10.526
NC_035098.1	4901958	.	T	A	.	.	MAF_INRAE=5.833
NC_035098.1	4902006	.	C	T	.	.	MAF_INRAE=3.165
NC_035098.1	4902013	.	G	C	.	.	MAF_INRAE=29.747;MAF_USDA=31.818
NC_035098.1	4902014	.	G	T	.	.	MAF_INRAE=29.167;MAF_USDA=31.818
NC_035098.1	4902047	.	A	G	.	.	MAF_INRAE=30.38;MAF_USDA=18.182
NC_035098.1	4902054	.	A	C	.	.	MAF_INRAE=1.667
NC_035098.1	4902179	.	A	G	.	.	MAF_INRAE=29.747;MAF_USDA=30.435
NC_035098.1	4902241	.	C	G	.	.	MAF_USDA=8.333
NC_035098.1	4902337	.	C	T	.	.	MAF_INRAE=10.127;MAF_USDA=20.833
NC_035098.1	4902370	.	C	T	.	.	MAF_INRAE=3.165;MAF_USDA=2.083
NC_035098.1	4902437	.	G	A	.	.	MAF_INRAE=26.316
NC_035098.1	4902452	.	G	C	.	.	MAF_INRAE=5.833
NC_035098.1	4902478	.	G	T	.	.	MAF_INRAE=13.291;MAF_USDA=43.75
NC_035098.1	4902492	.	A	T	.	.	MAF_INRAE=29.747;MAF_USDA=29.167
NC_035098.1	4902510	.	A	T	.	.	MAF_INRAE=11.392
NC_035098.1	4902536	.	T	G	.	.	MAF_USDA=2.083
NC_035098.1	4902539	.	A	C	.	.	MAF_USDA=2.083
NC_035098.1	4902545	.	A	T	.	.	MAF_INRAE=29.747;MAF_USDA=30.723
NC_035098.1	4902564	.	C	T	.	.	MAF_USDA=2.542
NC_035098.1	4902603	.	G	C	.	.	MAF_USDA=2.542
NC_035098.1	4902610	.	C	T	.	.	MAF_USDA=3.39
NC_035098.1	4902656	.	C	T	.	.	MAF_USDA=4.217
NC_035098.1	4902663	.	G	A	.	.	MAF_USDA=2.542
NC_035098.1	4902696	.	G	A	.	.	MAF_USDA=4.237
NC_035098.1	4902698	.	C	T	.	.	MAF_INRAE=10.127;MAF_USDA=13.855
NC_035098.1	4902706	.	T	G	.	.	MAF_USDA=2.542
NC_035098.1	4902728	.	T	G	.	.	MAF_USDA=1.695
NC_035098.1	4902774	.	T	C	.	.	MAF_INRAE=24.684;MAF_USDA=25.0
NC_035098.1	4902778	.	G	T	.	.	MAF_USDA=2.542
NC_035098.1	4902784	.	C	A	.	.	MAF_USDA=2.542
NC_035098.1	4902905	.	C	A	.	.	MAF_USDA=1.724
NC_035098.1	4902921	.	G	C	.	.	MAF_INRAE=5.0
NC_035098.1	4902957	.	G	T	.	.	MAF_USDA=2.083
NC_035098.1	4903002	.	C	G	.	.	MAF_INRAE=2.5
NC_035098.1	4903045	.	T	G	.	.	MAF_INRAE=1.667;MAF_USDA=1.695
NC_035098.1	4903117	.	A	T	.	.	MAF_INRAE=29.167;MAF_USDA=30.723
NC_035098.1	4903123	.	T	C	.	.	MAF_INRAE=40.0;MAF_USDA=43.373
NC_035098.1	4903196	.	G	A	.	.	MAF_INRAE=26.316;MAF_USDA=5.932
NC_035098.1	4903314	.	G	A	.	.	MAF_USDA=27.083
NC_035098.1	4903355	.	T	C	.	.	MAF_USDA=2.41
NC_035098.1	4903358	.	C	G	.	.	MAF_INRAE=26.316;MAF_USDA=6.897
NC_035098.1	4903372	.	C	A	.	.	MAF_USDA=4.237
NC_035098.1	4903380	.	T	C	.	.	MAF_INRAE=46.835;MAF_USDA=43.976
NC_035098.1	4903381	.	C	T	.	.	MAF_INRAE=40.0;MAF_USDA=44.578
NC_035098.1	4903410	.	C	T	.	.	MAF_USDA=16.667
NC_035098.1	4903527	.	T	G	.	.	MAF_USDA=1.695
NC_035098.1	4903541	.	G	A	.	.	MAF_USDA=1.724
NC_035098.1	4903544	.	G	A	.	.	MAF_USDA=10.976
NC_035098.1	4903555	.	G	A	.	.	MAF_USDA=1.695
NC_035098.1	4903592	.	C	A	.	.	MAF_USDA=9.146
NC_035098.1	4903629	.	A	G	.	.	MAF_USDA=4.237
NC_035098.1	4903688	.	C	T	.	.	MAF_USDA=1.695
NC_035098.1	4903707	.	C	T	.	.	MAF_USDA=4.237
NC_035098.1	4903738	.	G	T	.	.	MAF_INRAE=46.203;MAF_USDA=42.683
NC_035098.1	4903761	.	C	A	.	.	MAF_USDA=4.237
NC_035098.1	4903774	.	A	G	.	.	MAF_INRAE=30.833;MAF_USDA=9.036
NC_035098.1	4903813	.	G	A	.	.	MAF_INRAE=12.025;MAF_USDA=13.253
NC_035098.1	4903841	.	C	T	.	.	MAF_INRAE=26.316;MAF_USDA=11.864
NC_035098.1	4903868	.	A	C	.	.	MAF_INRAE=45.57;MAF_USDA=42.771
NC_035098.1	4903877	.	G	T	.	.	MAF_INRAE=10.526
NC_035098.1	4903894	.	A	G	.	.	MAF_INRAE=5.0
NC_035098.1	4903898	.	A	C	.	.	MAF_INRAE=21.053
NC_035098.1	4903914	.	C	G	.	.	MAF_USDA=7.229
NC_035098.1	4903938	.	G	A	.	.	MAF_USDA=2.083
NC_035098.1	4903954	.	G	A	.	.	MAF_USDA=4.237
NC_035098.1	4903999	.	C	A	.	.	MAF_USDA=6.25
NC_035098.1	4904125	.	C	A	.	.	MAF_USDA=3.39
NC_035098.1	4904191	.	C	A	.	.	MAF_INRAE=10.127;MAF_USDA=13.855
NC_035098.1	4904197	.	C	A	.	.	MAF_INRAE=46.203;MAF_USDA=46.988
NC_035098.1	4904274	.	G	A	.	.	MAF_INRAE=11.392;MAF_USDA=7.627
NC_035098.1	4904276	.	A	G	.	.	MAF_INRAE=46.203;MAF_USDA=43.976
NC_035098.1	4904291	.	A	G	.	.	MAF_USDA=1.695
NC_035098.1	4904317	.	G	T	.	.	MAF_USDA=4.237
NC_035098.1	4904365	.	G	A	.	.	MAF_USDA=1.829
NC_035098.1	4904492	.	C	A	.	.	MAF_USDA=3.333
NC_035098.1	4904535	.	C	A	.	.	MAF_INRAE=49.367;MAF_USDA=39.881
NC_035098.1	4904537	.	C	T	.	.	MAF_INRAE=17.5;MAF_USDA=18.452
NC_035098.1	4904547	.	T	C	.	.	MAF_INRAE=3.165
NC_035098.1	4904576	.	A	G	.	.	MAF_INRAE=10.526
NC_035098.1	4904621	.	C	T	.	.	MAF_USDA=3.333
NC_035098.1	4904638	.	A	G	.	.	MAF_USDA=4.167
NC_035098.1	4904645	.	A	C	.	.	MAF_USDA=7.738
NC_035098.1	4904698	.	C	A	.	.	MAF_INRAE=27.848;MAF_USDA=30.952
NC_035098.1	4904699	.	A	T	.	.	MAF_INRAE=26.667;MAF_USDA=29.762
NC_035098.1	4904865	.	A	T	.	.	MAF_USDA=1.667
NC_035098.1	4904873	.	G	A	.	.	MAF_INRAE=21.053;MAF_USDA=3.333
NC_035098.1	4904876	.	A	T	.	.	MAF_INRAE=12.025;MAF_USDA=11.905
NC_035098.1	4904890	.	T	G	.	.	MAF_INRAE=45.0;MAF_USDA=45.238
NC_035098.1	4904942	.	C	T	.	.	MAF_USDA=1.667
NC_035098.1	4904956	.	G	C	.	.	MAF_USDA=5.357
NC_035098.1	4904970	.	A	G	.	.	MAF_INRAE=36.076;MAF_USDA=21.429
NC_035098.1	4904987	.	A	G	.	.	MAF_INRAE=1.899
NC_035098.1	4904989	.	T	A	.	.	MAF_INRAE=1.667
NC_035098.1	4905016	.	C	A	.	.	MAF_USDA=2.5
NC_035098.1	4905020	.	T	C	.	.	MAF_INRAE=10.127;MAF_USDA=3.571
NC_035098.1	4905040	.	G	T	.	.	MAF_USDA=1.667
NC_035098.1	4905061	.	T	A	.	.	MAF_INRAE=10.127;MAF_USDA=2.381
NC_035098.1	4905071	.	C	A	.	.	MAF_INRAE=35.443;MAF_USDA=22.024
NC_035098.1	4905089	.	T	A	.	.	MAF_INRAE=26.316
NC_035098.1	4905094	.	T	A	.	.	MAF_INRAE=21.053
NC_035098.1	4905096	.	C	A	.	.	MAF_INRAE=3.165;MAF_USDA=2.083
NC_035098.1	4905106	.	T	C	.	.	MAF_INRAE=7.5
NC_035098.1	4905115	.	G	A	.	.	MAF_INRAE=27.5;MAF_USDA=10.119
NC_035098.1	4905181	.	A	G	.	.	MAF_USDA=4.167
NC_035098.1	4905224	.	C	T	.	.	MAF_USDA=3.333
NC_035098.1	4905225	.	C	A	.	.	MAF_USDA=1.667
NC_035098.1	4905235	.	T	G	.	.	MAF_INRAE=15.19;MAF_USDA=36.31
NC_035098.1	4905286	.	G	A	.	.	MAF_USDA=3.333
NC_035098.1	4905302	.	T	A	.	.	MAF_USDA=1.667
NC_035098.1	4905305	.	C	A	.	.	MAF_INRAE=5.833;MAF_USDA=5.0
NC_035098.1	4905306	.	C	A	.	.	MAF_INRAE=8.228;MAF_USDA=2.5
NC_035098.1	4905372	.	A	G	.	.	MAF_INRAE=7.5;MAF_USDA=1.667
NC_035098.1	4905394	.	G	T	.	.	MAF_INRAE=7.5;MAF_USDA=5.0
NC_035098.1	4905431	.	G	T	.	.	MAF_INRAE=28.333;MAF_USDA=8.333
NC_035098.1	4905443	.	G	T	.	.	MAF_INRAE=7.5;MAF_USDA=2.5
NC_035098.1	4905471	.	C	A	.	.	MAF_INRAE=25.316;MAF_USDA=20.238
NC_035098.1	4905472	.	T	G	.	.	MAF_INRAE=27.848;MAF_USDA=8.333
NC_035098.1	4905493	.	T	C	.	.	MAF_INRAE=27.848;MAF_USDA=8.333
NC_035098.1	4905500	.	T	A	.	.	MAF_INRAE=27.848;MAF_USDA=8.333
NC_035098.1	4905516	.	G	T	.	.	MAF_USDA=7.738
NC_035098.1	4905576	.	G	A	.	.	MAF_USDA=4.167
NC_035098.1	4905583	.	A	C	.	.	MAF_INRAE=2.5
NC_035098.1	4905601	.	G	C	.	.	MAF_USDA=4.762
NC_035098.1	4905658	.	C	T	.	.	MAF_USDA=2.459
NC_035098.1	4905670	.	A	C	.	.	MAF_USDA=2.459
NC_035098.1	4905710	.	T	C	.	.	MAF_INRAE=35.833
NC_035098.1	4905726	.	C	T	.	.	MAF_INRAE=10.833
NC_035098.1	4905753	.	G	T	.	.	MAF_USDA=3.333
NC_035098.1	4905781	.	C	T	.	.	MAF_INRAE=14.557;MAF_USDA=18.452
NC_035098.1	4905805	.	A	T	.	.	MAF_INRAE=46.667
NC_035098.1	4905865	.	C	G	.	.	MAF_INRAE=5.833
NC_035098.1	4905877	.	C	T	.	.	MAF_USDA=1.667
NC_035098.1	4905902	.	T	A	.	.	MAF_INRAE=24.167;MAF_USDA=6.25
NC_035098.1	4905929	.	C	A	.	.	MAF_INRAE=23.333
NC_035098.1	4905962	.	C	T	.	.	MAF_INRAE=15.833;MAF_USDA=4.167
NC_035098.1	4905979	.	A	T	.	.	MAF_INRAE=23.333
NC_035098.1	4905980	.	T	C	.	.	MAF_INRAE=20.833
NC_035098.1	4906016	.	T	A	.	.	MAF_USDA=5.833
NC_035098.1	4906028	.	T	G	.	.	MAF_INRAE=15.0
NC_035098.1	4906043	.	C	A	.	.	MAF_INRAE=2.532
NC_035098.1	4906068	.	C	G	.	.	MAF_INRAE=11.667
NC_035098.1	4906071	.	C	T	.	.	MAF_INRAE=11.667
NC_035098.1	4906105	.	C	A	.	.	MAF_INRAE=16.667;MAF_USDA=18.452
NC_035098.1	4906129	.	G	A	.	.	MAF_USDA=1.667
NC_035098.1	4906141	.	T	C	.	.	MAF_USDA=10.0
NC_035098.1	4906157	.	T	C	.	.	MAF_INRAE=6.667;MAF_USDA=6.667
NC_035098.1	4906162	.	A	G	.	.	MAF_INRAE=25.833;MAF_USDA=17.262
NC_035098.1	4906170	.	G	A	.	.	MAF_INRAE=15.823
NC_035098.1	4906204	.	C	A	.	.	MAF_USDA=4.167
NC_035098.1	4906209	.	T	A	.	.	MAF_INRAE=10.526;MAF_USDA=2.083
NC_035098.1	4906212	.	C	G	.	.	MAF_USDA=5.952
NC_035098.1	4906230	.	T	A	.	.	MAF_USDA=2.5
NC_035098.1	4906234	.	A	T	.	.	MAF_USDA=2.5
NC_035098.1	4906241	.	A	G	.	.	MAF_INRAE=31.579;MAF_USDA=41.667
NC_035098.1	4906254	.	G	C	.	.	MAF_INRAE=2.5
NC_035098.1	4906262	.	C	T	.	.	MAF_INRAE=4.167
NC_035098.1	4906419	.	C	T	.	.	MAF_INRAE=7.895
NC_035098.1	4906450	.	T	C	.	.	MAF_INRAE=4.167
NC_035098.1	4906550	.	C	T	.	.	MAF_USDA=2.5
NC_035098.1	4906632	.	T	C	.	.	MAF_INRAE=15.19;MAF_USDA=19.048
NC_035098.1	4906751	.	A	T	.	.	MAF_INRAE=7.5;MAF_USDA=6.667
NC_035098.1	4906754	.	T	G	.	.	MAF_USDA=1.667
NC_035098.1	4906772	.	C	A	.	.	MAF_INRAE=36.709;MAF_USDA=33.333
NC_035098.1	4906853	.	A	G	.	.	MAF_INRAE=15.19;MAF_USDA=19.048
NC_035098.1	4906938	.	A	T	.	.	MAF_INRAE=27.5;MAF_USDA=14.286
NC_035098.1	4906986	.	G	A	.	.	MAF_USDA=2.5
NC_035098.1	4907002	.	T	G	.	.	MAF_USDA=1.667
NC_035098.1	4907005	.	G	A	.	.	MAF_USDA=16.667
NC_035098.1	4907008	.	A	T	.	.	MAF_USDA=16.667
NC_035098.1	4907018	.	A	G	.	.	MAF_USDA=5.357
NC_035098.1	4907038	.	G	A	.	.	MAF_INRAE=4.167
NC_035098.1	4907039	.	C	T	.	.	MAF_USDA=3.333
NC_035098.1	4907049	.	G	A	.	.	MAF_USDA=16.667
NC_035098.1	4907092	.	C	T	.	.	MAF_USDA=9.167
NC_035098.1	4907149	.	G	A	.	.	MAF_INRAE=3.333;MAF_USDA=11.667
NC_035098.1	4907163	.	C	G	.	.	MAF_USDA=1.667
NC_035098.1	4907166	.	A	T	.	.	MAF_INRAE=4.167;MAF_USDA=11.667
NC_035098.1	4907177	.	C	T	.	.	MAF_INRAE=5.0;MAF_USDA=10.0
NC_035098.1	4907181	.	T	C	.	.	MAF_INRAE=11.667;MAF_USDA=10.0
NC_035098.1	4907183	.	C	T	.	.	MAF_INRAE=11.667;MAF_USDA=10.0
NC_035098.1	4907194	.	G	A	.	.	MAF_INRAE=8.333;MAF_USDA=10.0
NC_035098.1	4907217	.	G	A	.	.	MAF_INRAE=29.167;MAF_USDA=18.452
NC_035098.1	4907236	.	G	A	.	.	MAF_USDA=4.167
NC_035098.1	4907298	.	T	A	.	.	MAF_USDA=39.583
NC_035098.1	4907323	.	T	C	.	.	MAF_USDA=1.667
NC_035098.1	4907325	.	C	G	.	.	MAF_USDA=1.667
NC_035098.1	4907354	.	A	G	.	.	MAF_INRAE=28.333;MAF_USDA=14.286
NC_035098.1	4907375	.	A	G	.	.	MAF_USDA=1.667
NC_035098.1	4907385	.	G	C	.	.	MAF_INRAE=27.848;MAF_USDA=23.214
NC_035098.1	4907391	.	C	G	.	.	MAF_USDA=4.167
NC_035098.1	4907406	.	C	T	.	.	MAF_USDA=2.5
NC_035098.1	4907412	.	C	T	.	.	MAF_INRAE=4.167
NC_035098.1	4907422	.	G	T	.	.	MAF_USDA=3.333
NC_035098.1	4907440	.	G	A	.	.	MAF_INRAE=26.316;MAF_USDA=6.667
NC_035098.1	4907471	.	G	C	.	.	MAF_USDA=3.571
NC_035098.1	4907476	.	T	A	.	.	MAF_INRAE=4.167
NC_035098.1	4907480	.	A	G	.	.	MAF_INRAE=28.333;MAF_USDA=13.855
NC_035098.1	4907508	.	G	T	.	.	MAF_INRAE=5.0
NC_035098.1	4907513	.	T	G	.	.	MAF_INRAE=1.667
NC_035098.1	4907541	.	C	A	.	.	MAF_INRAE=26.316;MAF_USDA=2.459
NC_035098.1	4907543	.	A	G	.	.	MAF_INRAE=27.5;MAF_USDA=18.824
NC_035098.1	4907547	.	C	T	.	.	MAF_USDA=4.098
NC_035098.1	4907569	.	C	A	.	.	MAF_INRAE=4.167
NC_035098.1	4907570	.	C	A	.	.	MAF_INRAE=4.167
NC_035098.1	4907571	.	C	T	.	.	MAF_INRAE=4.167
NC_035098.1	4907580	.	C	A	.	.	MAF_INRAE=6.667
NC_035098.1	4907588	.	T	A	.	.	MAF_USDA=3.279
NC_035098.1	4907592	.	C	A	.	.	MAF_USDA=3.279
NC_035098.1	4907596	.	G	A	.	.	MAF_USDA=3.279
NC_035098.1	4907635	.	A	G	.	.	MAF_INRAE=26.316
NC_035098.1	4907678	.	G	C	.	.	MAF_USDA=2.083
NC_035098.1	4907691	.	C	A	.	.	MAF_INRAE=28.333;MAF_USDA=11.765
NC_035098.1	4907775	.	G	A	.	.	MAF_USDA=2.5
NC_035098.1	4907883	.	A	G	.	.	MAF_USDA=3.279
NC_035098.1	4907921	.	C	A	.	.	MAF_USDA=1.639
NC_035098.1	4907971	.	G	T	.	.	MAF_USDA=4.918
NC_035098.1	4908216	.	G	A	.	.	MAF_INRAE=4.167
NC_035098.1	4908354	.	A	T	.	.	MAF_INRAE=10.526
NC_035098.1	4908375	.	G	A	.	.	MAF_USDA=1.667
NC_035098.1	4908378	.	A	C	.	.	MAF_INRAE=27.848;MAF_USDA=8.333
NC_035098.1	4908392	.	T	G	.	.	MAF_USDA=1.667
NC_035098.1	4908395	.	A	T	.	.	MAF_USDA=2.5
NC_035098.1	4908397	.	C	T	.	.	MAF_USDA=2.5
NC_035098.1	4908400	.	G	A	.	.	MAF_INRAE=8.333;MAF_USDA=2.381
NC_035098.1	4908436	.	T	C	.	.	MAF_INRAE=28.333;MAF_USDA=11.176
NC_035098.1	4908437	.	A	G	.	.	MAF_INRAE=26.582;MAF_USDA=28.235
NC_035098.1	4908525	.	T	C	.	.	MAF_USDA=6.25
NC_035098.1	4908527	.	A	C	.	.	MAF_INRAE=29.167;MAF_USDA=8.333
NC_035098.1	4908566	.	A	T	.	.	MAF_INRAE=7.5;MAF_USDA=7.5
NC_035098.1	4908604	.	T	C	.	.	MAF_USDA=1.667
NC_035098.1	4908674	.	G	T	.	.	MAF_USDA=1.667
NC_035098.1	4908685	.	T	G	.	.	MAF_USDA=13.69
NC_035098.1	4908686	.	T	A	.	.	MAF_INRAE=36.842;MAF_USDA=28.571
NC_035098.1	4908687	.	A	T	.	.	MAF_INRAE=5.263;MAF_USDA=6.25
NC_035098.1	4908688	.	A	T	.	.	MAF_USDA=11.905
NC_035098.1	4908726	.	T	C	.	.	MAF_INRAE=36.076;MAF_USDA=32.738
NC_035098.1	4908759	.	C	A	.	.	MAF_USDA=4.237
NC_035098.1	4908806	.	T	A	.	.	MAF_INRAE=27.5;MAF_USDA=12.651
NC_035098.1	4908834	.	A	C	.	.	MAF_INRAE=10.759;MAF_USDA=2.41
NC_035098.1	4908845	.	G	A	.	.	MAF_USDA=3.614
NC_035098.1	4908961	.	C	T	.	.	MAF_USDA=16.667
NC_035098.1	4909007	.	T	C	.	.	MAF_INRAE=41.139;MAF_USDA=31.098
NC_035098.1	4909084	.	C	T	.	.	MAF_USDA=3.448
NC_035098.1	4909093	.	C	A	.	.	MAF_USDA=1.724
NC_035098.1	4909110	.	A	G	.	.	MAF_USDA=14.583
NC_035098.1	4909238	.	T	A	.	.	MAF_INRAE=26.316;MAF_USDA=3.448
NC_035098.1	4909254	.	T	G	.	.	MAF_INRAE=26.316;MAF_USDA=3.448
NC_035098.1	4909278	.	T	G	.	.	MAF_USDA=10.169
NC_035098.1	4909444	.	G	A	.	.	MAF_USDA=17.262
NC_035098.1	4909468	.	C	T	.	.	MAF_USDA=4.167
NC_035098.1	4909492	.	T	G	.	.	MAF_USDA=14.583
NC_035098.1	4910295	.	G	C	.	.	MAF_INRAE=21.053
NC_035098.1	4910335	.	T	G	.	.	MAF_INRAE=26.316
NC_035098.1	4910343	.	A	C	.	.	MAF_INRAE=26.316
NC_035098.1	4910360	.	C	G	.	.	MAF_USDA=15.217
NC_035098.1	4910370	.	G	A	.	.	MAF_INRAE=26.316
NC_035098.1	4911942	.	A	G	.	.	MAF_USDA=32.609
NC_035098.1	4911977	.	C	T	.	.	MAF_INRAE=15.789;MAF_USDA=13.253
NC_035098.1	4911978	.	G	A	.	.	MAF_USDA=16.265
NC_035098.1	4912073	.	C	A	.	.	MAF_INRAE=26.316;MAF_USDA=5.0
NC_035098.1	4912096	.	G	A	.	.	MAF_USDA=1.667
NC_035098.1	4912102	.	G	A	.	.	MAF_INRAE=26.316;MAF_USDA=5.0
NC_035098.1	4912202	.	A	C	.	.	MAF_INRAE=26.316
NC_035098.1	4912227	.	T	C	.	.	MAF_USDA=5.952
NC_035098.1	4912240	.	T	G	.	.	MAF_INRAE=28.333;MAF_USDA=11.31
NC_035098.1	4912251	.	A	C	.	.	MAF_INRAE=26.316;MAF_USDA=4.167
NC_035098.1	4912281	.	T	C	.	.	MAF_USDA=1.667
NC_035098.1	4912300	.	C	T	.	.	MAF_INRAE=28.333;MAF_USDA=11.905
NC_035098.1	4912356	.	C	T	.	.	MAF_INRAE=30.0;MAF_USDA=11.31
NC_035098.1	4912363	.	A	G	.	.	MAF_INRAE=26.316;MAF_USDA=5.0
NC_035098.1	4912381	.	G	T	.	.	MAF_INRAE=26.316;MAF_USDA=5.0
NC_035098.1	4912410	.	C	T	.	.	MAF_INRAE=26.316;MAF_USDA=4.167
NC_035098.1	4912431	.	T	C	.	.	MAF_USDA=1.667
NC_035098.1	4912460	.	A	G	.	.	MAF_INRAE=3.165;MAF_USDA=3.333
NC_035098.1	4912469	.	G	C	.	.	MAF_INRAE=13.924;MAF_USDA=13.333
NC_035098.1	4912476	.	C	A	.	.	MAF_INRAE=26.316;MAF_USDA=5.0
NC_035098.1	4912484	.	C	A	.	.	MAF_INRAE=26.316;MAF_USDA=5.0
NC_035098.1	4912488	.	T	A	.	.	MAF_USDA=10.119
NC_035098.1	4912489	.	T	A	.	.	MAF_INRAE=26.316;MAF_USDA=6.667
NC_035098.1	4912490	.	A	G	.	.	MAF_INRAE=17.5;MAF_USDA=17.857
NC_035098.1	4912493	.	T	A	.	.	MAF_USDA=5.0
NC_035098.1	4912509	.	C	A	.	.	MAF_INRAE=13.924;MAF_USDA=14.167
NC_035098.1	4912513	.	G	T	.	.	MAF_INRAE=15.0;MAF_USDA=14.407
NC_035098.1	4912541	.	C	T	.	.	MAF_USDA=4.167
NC_035098.1	4912554	.	G	T	.	.	MAF_USDA=4.237
NC_035098.1	4912580	.	A	G	.	.	MAF_INRAE=2.5
NC_035098.1	4912586	.	G	T	.	.	MAF_INRAE=26.316;MAF_USDA=4.167
NC_035098.1	4912633	.	A	T	.	.	MAF_INRAE=26.316;MAF_USDA=4.167
NC_035098.1	4912765	.	C	A	.	.	MAF_INRAE=26.667;MAF_USDA=10.119
NC_035098.1	4912766	.	C	A	.	.	MAF_INRAE=26.667;MAF_USDA=10.119
NC_035098.1	4912779	.	T	A	.	.	MAF_INRAE=26.667;MAF_USDA=11.31
NC_035098.1	4912806	.	G	A	.	.	MAF_USDA=4.167
NC_035098.1	4912832	.	A	G	.	.	MAF_INRAE=26.667;MAF_USDA=12.5
NC_035098.1	4912877	.	T	C	.	.	MAF_USDA=16.667
NC_035098.1	4912895	.	C	T	.	.	MAF_USDA=3.333
NC_035098.1	4912901	.	A	T	.	.	MAF_USDA=3.333
NC_035098.1	4912971	.	C	T	.	.	MAF_USDA=1.667
NC_035098.1	4912975	.	C	T	.	.	MAF_USDA=3.333
NC_035098.1	4912997	.	C	T	.	.	MAF_USDA=3.333
NC_035098.1	4913053	.	C	T	.	.	MAF_USDA=4.167
NC_035098.1	4913103	.	T	C	.	.	MAF_USDA=4.237
NC_035098.1	4913110	.	A	C	.	.	MAF_USDA=1.695
NC_035098.1	4913114	.	A	G	.	.	MAF_USDA=13.855
NC_035098.1	4913126	.	C	T	.	.	MAF_USDA=12.195
NC_035098.1	4913127	.	G	A	.	.	MAF_INRAE=5.263
NC_035098.1	4913344	.	T	C	.	.	MAF_USDA=6.25
NC_035098.1	4913345	.	G	A	.	.	MAF_USDA=6.25
NC_035098.1	4913419	.	C	A	.	.	MAF_INRAE=24.167;MAF_USDA=13.253
NC_035098.1	4913420	.	T	C	.	.	MAF_INRAE=24.167;MAF_USDA=13.253
NC_035098.1	4913435	.	G	A	.	.	MAF_USDA=5.952
NC_035098.1	4913453	.	G	T	.	.	MAF_INRAE=26.316;MAF_USDA=3.333
NC_035098.1	4913485	.	G	C	.	.	MAF_USDA=17.5
NC_035098.1	4913509	.	T	G	.	.	MAF_INRAE=10.526
NC_035098.1	4913511	.	T	G	.	.	MAF_INRAE=8.333;MAF_USDA=2.5
NC_035098.1	4913533	.	G	A	.	.	MAF_USDA=11.31
NC_035098.1	4913557	.	C	A	.	.	MAF_INRAE=27.5;MAF_USDA=13.095
NC_035098.1	4913566	.	T	C	.	.	MAF_USDA=2.5
NC_035098.1	4913572	.	G	T	.	.	MAF_INRAE=15.833;MAF_USDA=4.167
NC_035098.1	4913574	.	T	C	.	.	MAF_INRAE=3.165;MAF_USDA=2.083
NC_035098.1	4913582	.	G	A	.	.	MAF_INRAE=27.5;MAF_USDA=13.095
NC_035098.1	4913609	.	G	T	.	.	MAF_INRAE=25.833
NC_035098.1	4913652	.	A	G	.	.	MAF_USDA=5.0
NC_035098.1	4913658	.	C	T	.	.	MAF_INRAE=2.532
NC_035098.1	4913675	.	T	C	.	.	MAF_INRAE=22.5;MAF_USDA=20.238
NC_035098.1	4913695	.	C	T	.	.	MAF_USDA=1.667
NC_035098.1	4913719	.	C	T	.	.	MAF_INRAE=11.667;MAF_USDA=12.5
NC_035098.1	4913751	.	C	A	.	.	MAF_USDA=5.0
NC_035098.1	4913763	.	T	G	.	.	MAF_INRAE=32.911;MAF_USDA=10.241
NC_035098.1	4913850	.	A	C	.	.	MAF_INRAE=14.557;MAF_USDA=13.253
NC_035098.1	4913869	.	A	C	.	.	MAF_INRAE=14.167
NC_035098.1	4913891	.	A	G	.	.	MAF_USDA=4.167
NC_035098.1	4913896	.	C	G	.	.	MAF_INRAE=22.5
NC_035098.1	4913900	.	C	T	.	.	MAF_INRAE=5.0;MAF_USDA=2.083
NC_035098.1	4913901	.	G	T	.	.	MAF_INRAE=22.5
NC_035098.1	4913902	.	C	A	.	.	MAF_INRAE=23.333;MAF_USDA=11.31
NC_035098.1	4913922	.	G	A	.	.	MAF_USDA=7.377
NC_035098.1	4913934	.	T	C	.	.	MAF_USDA=9.016
NC_035098.1	4913954	.	G	T	.	.	MAF_USDA=4.098
NC_035098.1	4913977	.	A	G	.	.	MAF_USDA=13.115
NC_035098.1	4913982	.	A	G	.	.	MAF_USDA=6.557
NC_035098.1	4913988	.	C	T	.	.	MAF_USDA=3.279
NC_035098.1	4914044	.	T	C	.	.	MAF_USDA=9.016
NC_035098.1	4914062	.	T	G	.	.	MAF_USDA=9.016
NC_035098.1	4914233	.	G	A	.	.	MAF_USDA=16.667
NC_035098.1	4914286	.	A	C	.	.	MAF_INRAE=21.053
NC_035098.1	4914384	.	A	T	.	.	MAF_INRAE=11.667;MAF_USDA=4.918
NC_035098.1	4914386	.	A	G	.	.	MAF_INRAE=11.667;MAF_USDA=5.738
NC_035098.1	4914387	.	C	T	.	.	MAF_INRAE=11.667;MAF_USDA=4.918
NC_035098.1	4914393	.	A	C	.	.	MAF_INRAE=16.667;MAF_USDA=5.738
NC_035098.1	4914395	.	C	A	.	.	MAF_INRAE=16.667;MAF_USDA=5.738
NC_035098.1	4914429	.	A	C	.	.	MAF_INRAE=25.833;MAF_USDA=14.118
NC_035098.1	4914436	.	T	G	.	.	MAF_INRAE=26.667;MAF_USDA=14.118
NC_035098.1	4914448	.	G	T	.	.	MAF_USDA=2.083
NC_035098.1	4914458	.	C	T	.	.	MAF_INRAE=25.833;MAF_USDA=14.286
NC_035098.1	4914489	.	T	A	.	.	MAF_INRAE=5.833
NC_035098.1	4914548	.	G	A	.	.	MAF_INRAE=28.333;MAF_USDA=10.588
NC_035098.1	4914553	.	T	A	.	.	MAF_INRAE=28.333;MAF_USDA=11.176
NC_035098.1	4914581	.	G	T	.	.	MAF_USDA=4.118
NC_035098.1	4914589	.	G	A	.	.	MAF_USDA=4.918
NC_035098.1	4914625	.	G	A	.	.	MAF_INRAE=28.333;MAF_USDA=14.706
NC_035098.1	4914664	.	T	C	.	.	MAF_INRAE=28.333;MAF_USDA=11.765
NC_035098.1	4914682	.	G	T	.	.	MAF_INRAE=29.167;MAF_USDA=11.765
NC_035098.1	4914710	.	G	A	.	.	MAF_INRAE=31.667;MAF_USDA=14.706
NC_035098.1	4914743	.	C	A	.	.	MAF_USDA=5.357
NC_035098.1	4914745	.	C	T	.	.	MAF_USDA=3.529
NC_035098.1	4914797	.	C	T	.	.	MAF_INRAE=10.127;MAF_USDA=1.786
NC_035098.1	4914816	.	C	A	.	.	MAF_USDA=3.279
NC_035098.1	4914822	.	C	T	.	.	MAF_INRAE=28.333;MAF_USDA=13.529
NC_035098.1	4914875	.	A	G	.	.	MAF_INRAE=18.333;MAF_USDA=10.714
NC_035098.1	4914920	.	A	G	.	.	MAF_INRAE=15.833;MAF_USDA=11.475
NC_035098.1	4914931	.	T	C	.	.	MAF_INRAE=20.0;MAF_USDA=13.115
NC_035098.1	4914939	.	C	T	.	.	MAF_INRAE=20.833;MAF_USDA=11.765
NC_035098.1	4914969	.	A	G	.	.	MAF_INRAE=23.333;MAF_USDA=10.0
NC_035098.1	4914999	.	G	A	.	.	MAF_USDA=4.098
NC_035098.1	4915023	.	C	A	.	.	MAF_USDA=10.588
NC_035098.1	4915032	.	G	A	.	.	MAF_USDA=14.706
NC_035098.1	4915088	.	A	G	.	.	MAF_USDA=11.765
NC_035098.1	4915094	.	G	A	.	.	MAF_INRAE=8.228
NC_035098.1	4915109	.	G	A	.	.	MAF_USDA=11.176
NC_035098.1	4915122	.	C	G	.	.	MAF_USDA=14.706
NC_035098.1	4915130	.	C	T	.	.	MAF_USDA=15.294
NC_035098.1	4915150	.	C	G	.	.	MAF_USDA=15.294
NC_035098.1	4915200	.	T	C	.	.	MAF_INRAE=31.667;MAF_USDA=15.882
NC_035098.1	4915228	.	G	A	.	.	MAF_USDA=3.279
NC_035098.1	4915242	.	G	T	.	.	MAF_USDA=3.279
NC_035098.1	4915279	.	G	T	.	.	MAF_USDA=4.167
NC_035098.1	4915809	.	A	G	.	.	MAF_USDA=6.25
NC_035098.1	4915821	.	G	A	.	.	MAF_USDA=6.25
NC_035098.1	4915855	.	T	G	.	.	MAF_USDA=5.172
NC_035098.1	4915894	.	C	T	.	.	MAF_USDA=3.448
NC_035098.1	4915908	.	G	A	.	.	MAF_INRAE=2.532
NC_035098.1	4915919	.	G	C	.	.	MAF_USDA=3.614
NC_035098.1	4915921	.	T	A	.	.	MAF_INRAE=2.532;MAF_USDA=16.667
NC_035098.1	4915923	.	G	T	.	.	MAF_INRAE=5.263;MAF_USDA=22.917
NC_035098.1	4915945	.	A	G	.	.	MAF_USDA=1.695
NC_035098.1	4915992	.	A	C	.	.	MAF_USDA=13.095
NC_035098.1	4915998	.	T	G	.	.	MAF_USDA=12.5
NC_035098.1	4916048	.	C	T	.	.	MAF_INRAE=2.532
NC_035098.1	4916065	.	A	C	.	.	MAF_INRAE=28.333;MAF_USDA=14.118
NC_035098.1	4916066	.	T	G	.	.	MAF_INRAE=28.333;MAF_USDA=14.118
NC_035098.1	4916073	.	C	T	.	.	MAF_INRAE=17.5;MAF_USDA=4.167
NC_035098.1	4916079	.	G	A	.	.	MAF_INRAE=28.333;MAF_USDA=12.353
NC_035098.1	4916084	.	T	C	.	.	MAF_USDA=5.738
NC_035098.1	4916108	.	T	C	.	.	MAF_INRAE=2.532
NC_035098.1	4916120	.	A	C	.	.	MAF_INRAE=28.333;MAF_USDA=12.353
NC_035098.1	4916219	.	C	G	.	.	MAF_INRAE=28.333;MAF_USDA=11.905
NC_035098.1	4916224	.	C	T	.	.	MAF_USDA=3.333
NC_035098.1	4916231	.	C	T	.	.	MAF_INRAE=28.333;MAF_USDA=14.286
NC_035098.1	4916285	.	A	C	.	.	MAF_USDA=4.098
NC_035098.1	4916291	.	T	A	.	.	MAF_USDA=4.167
NC_035098.1	4916343	.	G	A	.	.	MAF_INRAE=29.167;MAF_USDA=11.176
NC_035098.1	4916358	.	G	A	.	.	MAF_INRAE=28.333;MAF_USDA=11.176
NC_035098.1	4916406	.	G	A	.	.	MAF_USDA=1.639
NC_035098.1	4916423	.	C	A	.	.	MAF_USDA=4.918
NC_035098.1	4916432	.	A	T	.	.	MAF_INRAE=28.333;MAF_USDA=11.765
NC_035098.1	4916441	.	T	G	.	.	MAF_INRAE=28.333;MAF_USDA=20.833
NC_035098.1	4916447	.	A	G	.	.	MAF_INRAE=28.333;MAF_USDA=11.905
NC_035098.1	4916450	.	C	A	.	.	MAF_INRAE=28.333;MAF_USDA=11.905
NC_035098.1	4916480	.	T	G	.	.	MAF_INRAE=41.139;MAF_USDA=34.524
NC_035098.1	4916499	.	T	C	.	.	MAF_USDA=2.5
NC_035098.1	4916518	.	A	G	.	.	MAF_INRAE=4.167
NC_035098.1	4916585	.	C	A	.	.	MAF_USDA=2.459
NC_035098.1	4916613	.	C	T	.	.	MAF_USDA=4.918
NC_035098.1	4916649	.	G	C	.	.	MAF_INRAE=20.253;MAF_USDA=24.118
NC_035098.1	4916662	.	G	A	.	.	MAF_USDA=4.918
NC_035098.1	4916667	.	T	C	.	.	MAF_INRAE=20.253;MAF_USDA=24.118
NC_035098.1	4916746	.	G	A	.	.	MAF_INRAE=35.443;MAF_USDA=31.176
NC_035098.1	4916780	.	T	G	.	.	MAF_INRAE=35.443;MAF_USDA=36.471
NC_035098.1	4916804	.	A	G	.	.	MAF_INRAE=20.253;MAF_USDA=15.294
NC_035098.1	4916817	.	G	A	.	.	MAF_INRAE=1.667;MAF_USDA=1.639
NC_035098.1	4916827	.	C	A	.	.	MAF_INRAE=15.19;MAF_USDA=17.647
NC_035098.1	4916835	.	A	T	.	.	MAF_USDA=4.098
NC_035098.1	4916865	.	G	T	.	.	MAF_USDA=4.918
NC_035098.1	4916877	.	C	T	.	.	MAF_INRAE=15.823;MAF_USDA=49.412
NC_035098.1	4916890	.	G	A	.	.	MAF_INRAE=15.823;MAF_USDA=48.235
NC_035098.1	4916900	.	T	C	.	.	MAF_INRAE=31.667
NC_035098.1	4916908	.	T	A	.	.	MAF_INRAE=20.253;MAF_USDA=14.706
NC_035098.1	4917034	.	T	C	.	.	MAF_USDA=14.754
NC_035098.1	4917035	.	C	A	.	.	MAF_USDA=4.918
NC_035098.1	4917037	.	G	T	.	.	MAF_USDA=3.279
NC_035098.1	4917038	.	G	T	.	.	MAF_USDA=2.941
NC_035098.1	4917048	.	G	T	.	.	MAF_USDA=4.098
NC_035098.1	4917149	.	G	T	.	.	MAF_INRAE=14.557;MAF_USDA=14.881
NC_035098.1	4917202	.	A	C	.	.	MAF_USDA=4.918
NC_035098.1	4917205	.	C	A	.	.	MAF_USDA=4.918
NC_035098.1	4917233	.	G	A	.	.	MAF_USDA=4.918
NC_035098.1	4917257	.	C	A	.	.	MAF_USDA=4.098
NC_035098.1	4917280	.	C	A	.	.	MAF_USDA=4.098
NC_035098.1	4917291	.	C	A	.	.	MAF_USDA=1.639
NC_035098.1	4917299	.	T	C	.	.	MAF_USDA=4.098
NC_035098.1	4917307	.	G	A	.	.	MAF_USDA=4.098
NC_035098.1	4917316	.	A	C	.	.	MAF_INRAE=46.203;MAF_USDA=38.824
NC_035098.1	4917318	.	A	T	.	.	MAF_INRAE=49.167;MAF_USDA=38.824
NC_035098.1	4917364	.	G	T	.	.	MAF_INRAE=45.57;MAF_USDA=37.647
NC_035098.1	4917397	.	C	A	.	.	MAF_USDA=4.098
NC_035098.1	4917446	.	T	A	.	.	MAF_USDA=4.918
NC_035098.1	4917468	.	C	T	.	.	MAF_INRAE=38.608;MAF_USDA=20.588
NC_035098.1	4917479	.	G	T	.	.	MAF_USDA=4.098
NC_035098.1	4917500	.	T	A	.	.	MAF_USDA=5.738
NC_035098.1	4917506	.	A	G	.	.	MAF_USDA=1.639
NC_035098.1	4917507	.	G	A	.	.	MAF_USDA=4.098
NC_035098.1	4917524	.	C	T	.	.	MAF_INRAE=37.975;MAF_USDA=24.118
NC_035098.1	4917566	.	T	A	.	.	MAF_USDA=4.918
NC_035098.1	4917635	.	C	A	.	.	MAF_USDA=2.459
NC_035098.1	4917642	.	C	A	.	.	MAF_INRAE=10.127;MAF_USDA=3.529
NC_035098.1	4917664	.	G	T	.	.	MAF_USDA=1.639
NC_035098.1	4917688	.	C	A	.	.	MAF_INRAE=10.526;MAF_USDA=15.882
NC_035098.1	4917803	.	G	A	.	.	MAF_INRAE=2.532
NC_035098.1	4917827	.	T	G	.	.	MAF_INRAE=28.333;MAF_USDA=9.524
NC_035098.1	4917834	.	G	A	.	.	MAF_USDA=8.333
NC_035098.1	4917871	.	A	C	.	.	MAF_INRAE=31.646;MAF_USDA=15.476
NC_035098.1	4917874	.	T	G	.	.	MAF_INRAE=15.19;MAF_USDA=15.294
NC_035098.1	4917932	.	T	C	.	.	MAF_USDA=2.459
NC_035098.1	4917939	.	G	A	.	.	MAF_USDA=6.557
NC_035098.1	4917949	.	C	T	.	.	MAF_USDA=4.098
NC_035098.1	4917976	.	T	C	.	.	MAF_USDA=4.098
NC_035098.1	4917977	.	G	T	.	.	MAF_INRAE=15.19;MAF_USDA=39.583
NC_035098.1	4918024	.	G	T	.	.	MAF_USDA=1.695
NC_035098.1	4918063	.	G	A	.	.	MAF_USDA=3.279
NC_035098.1	4918073	.	C	T	.	.	MAF_USDA=2.459
NC_035098.1	4918086	.	C	T	.	.	MAF_USDA=2.459
NC_035098.1	4918103	.	A	T	.	.	MAF_USDA=3.279
NC_035098.1	4918119	.	C	T	.	.	MAF_INRAE=16.667;MAF_USDA=16.265
NC_035098.1	4918166	.	T	C	.	.	MAF_INRAE=38.608;MAF_USDA=24.096
NC_035098.1	4918187	.	G	C	.	.	MAF_USDA=2.083
NC_035098.1	4918221	.	C	T	.	.	MAF_INRAE=38.608;MAF_USDA=25.0
NC_035098.1	4918227	.	G	T	.	.	MAF_INRAE=32.911;MAF_USDA=12.651
NC_035098.1	4918245	.	C	T	.	.	MAF_INRAE=21.053;MAF_USDA=12.651
NC_035098.1	4918259	.	T	A	.	.	MAF_INRAE=4.167;MAF_USDA=5.422
NC_035098.1	4918277	.	G	A	.	.	MAF_USDA=2.542
NC_035098.1	4918285	.	T	G	.	.	MAF_USDA=5.932
NC_035098.1	4918288	.	A	C	.	.	MAF_USDA=5.932
NC_035098.1	4918294	.	A	T	.	.	MAF_USDA=2.542
NC_035098.1	4918348	.	C	A	.	.	MAF_INRAE=46.203;MAF_USDA=39.157
NC_035098.1	4918352	.	G	C	.	.	MAF_INRAE=21.053;MAF_USDA=2.542
NC_035098.1	4918356	.	G	A	.	.	MAF_USDA=3.39
NC_035098.1	4918375	.	C	T	.	.	MAF_INRAE=38.608;MAF_USDA=37.952
NC_035098.1	4918385	.	G	A	.	.	MAF_USDA=17.797
NC_035098.1	4918417	.	A	G	.	.	MAF_INRAE=37.975;MAF_USDA=37.195
NC_035098.1	4918434	.	T	A	.	.	MAF_INRAE=15.823;MAF_USDA=16.265
NC_035098.1	4918450	.	C	A	.	.	MAF_INRAE=37.975;MAF_USDA=34.524
NC_035098.1	4918476	.	A	G	.	.	MAF_USDA=2.5
NC_035098.1	4918482	.	G	A	.	.	MAF_USDA=1.667
NC_035098.1	4918483	.	A	G	.	.	MAF_INRAE=1.667;MAF_USDA=1.667
NC_035098.1	4918488	.	C	T	.	.	MAF_INRAE=38.608;MAF_USDA=36.905
NC_035098.1	4918525	.	G	A	.	.	MAF_USDA=3.39
NC_035098.1	4918571	.	C	T	.	.	MAF_USDA=1.724
NC_035098.1	4918586	.	G	A	.	.	MAF_USDA=3.448
NC_035098.1	4918609	.	G	T	.	.	MAF_INRAE=38.608;MAF_USDA=33.529
NC_035098.1	4918614	.	C	G	.	.	MAF_USDA=3.333
NC_035098.1	4918618	.	A	G	.	.	MAF_USDA=8.197
NC_035098.1	4918619	.	A	G	.	.	MAF_INRAE=49.167;MAF_USDA=45.833
NC_035098.1	4918625	.	G	T	.	.	MAF_INRAE=38.608;MAF_USDA=33.529
NC_035098.1	4918641	.	T	G	.	.	MAF_INRAE=37.975;MAF_USDA=33.529
NC_035098.1	4918664	.	T	C	.	.	MAF_INRAE=21.667
NC_035098.1	4918703	.	C	G	.	.	MAF_INRAE=15.19;MAF_USDA=39.583
NC_035098.1	4918753	.	C	G	.	.	MAF_USDA=2.941
NC_035098.1	4918755	.	T	A	.	.	MAF_USDA=3.279
NC_035098.1	4918756	.	G	T	.	.	MAF_USDA=1.639
NC_035098.1	4918780	.	G	T	.	.	MAF_INRAE=15.19;MAF_USDA=14.706
NC_035098.1	4918793	.	G	A	.	.	MAF_INRAE=28.333;MAF_USDA=8.235
NC_035098.1	4918819	.	C	T	.	.	MAF_USDA=4.706
NC_035098.1	4918822	.	A	C	.	.	MAF_USDA=4.098
NC_035098.1	4918843	.	C	A	.	.	MAF_USDA=1.639
NC_035098.1	4918890	.	G	A	.	.	MAF_INRAE=12.025;MAF_USDA=7.377
NC_035098.1	4918917	.	C	T	.	.	MAF_INRAE=10.526;MAF_USDA=2.083
NC_035098.1	4918951	.	G	T	.	.	MAF_USDA=4.167
NC_035098.1	4918960	.	G	A	.	.	MAF_INRAE=31.646;MAF_USDA=10.588
NC_035098.1	4919016	.	G	A	.	.	MAF_USDA=2.459
NC_035098.1	4919022	.	C	T	.	.	MAF_USDA=4.098
NC_035098.1	4919031	.	C	A	.	.	MAF_INRAE=8.861;MAF_USDA=4.118
NC_035098.1	4919049	.	T	C	.	.	MAF_USDA=4.167
NC_035098.1	4919095	.	G	T	.	.	MAF_INRAE=38.608;MAF_USDA=33.529
NC_035098.1	4919104	.	G	A	.	.	MAF_INRAE=38.608;MAF_USDA=33.529
NC_035098.1	4919105	.	A	G	.	.	MAF_INRAE=32.5;MAF_USDA=33.529
NC_035098.1	4919137	.	T	A	.	.	MAF_INRAE=3.165;MAF_USDA=2.083
NC_035098.1	4919167	.	G	A	.	.	MAF_INRAE=16.667;MAF_USDA=14.706
NC_035098.1	4919171	.	G	C	.	.	MAF_INRAE=5.833
NC_035098.1	4919181	.	A	T	.	.	MAF_INRAE=46.203;MAF_USDA=47.059
NC_035098.1	4919207	.	A	G	.	.	MAF_USDA=2.459
NC_035098.1	4919221	.	C	T	.	.	MAF_USDA=4.167
NC_035098.1	4919231	.	G	A	.	.	MAF_INRAE=38.608;MAF_USDA=34.706
NC_035098.1	4919240	.	C	A	.	.	MAF_USDA=3.279
NC_035098.1	4919280	.	C	T	.	.	MAF_USDA=4.918
NC_035098.1	4919281	.	G	C	.	.	MAF_USDA=4.918
NC_035098.1	4919296	.	T	C	.	.	MAF_USDA=4.098
NC_035098.1	4919300	.	C	T	.	.	MAF_INRAE=15.19;MAF_USDA=14.706
NC_035098.1	4919306	.	G	A	.	.	MAF_INRAE=31.646;MAF_USDA=12.353
NC_035098.1	4919362	.	G	T	.	.	MAF_INRAE=46.203
NC_035098.1	4919375	.	T	A	.	.	MAF_INRAE=15.19;MAF_USDA=13.529
NC_035098.1	4919385	.	A	T	.	.	MAF_USDA=3.279
NC_035098.1	4919410	.	C	A	.	.	MAF_INRAE=38.608
NC_035098.1	4919417	.	G	T	.	.	MAF_USDA=4.098
NC_035098.1	4919504	.	C	T	.	.	MAF_USDA=4.118
NC_035098.1	4919506	.	T	C	.	.	MAF_USDA=4.098
NC_035098.1	4919515	.	G	A	.	.	MAF_USDA=4.098
NC_035098.1	4919533	.	G	T	.	.	MAF_USDA=4.098
NC_035098.1	4919548	.	G	C	.	.	MAF_USDA=4.098
NC_035098.1	4919562	.	G	C	.	.	MAF_INRAE=38.608;MAF_USDA=32.941
NC_035098.1	4919564	.	G	T	.	.	MAF_USDA=4.098
NC_035098.1	4919592	.	C	G	.	.	MAF_INRAE=15.19;MAF_USDA=13.529
NC_035098.1	4919619	.	C	T	.	.	MAF_USDA=3.279
NC_035098.1	4919621	.	C	T	.	.	MAF_INRAE=15.19;MAF_USDA=14.706
NC_035098.1	4919624	.	G	A	.	.	MAF_USDA=2.459
NC_035098.1	4919640	.	C	A	.	.	MAF_USDA=4.918
NC_035098.1	4919652	.	C	A	.	.	MAF_USDA=4.098
NC_035098.1	4919669	.	C	A	.	.	MAF_INRAE=15.19;MAF_USDA=14.118
NC_035098.1	4919670	.	C	T	.	.	MAF_USDA=3.279
NC_035098.1	4919698	.	C	T	.	.	MAF_USDA=1.639
NC_035098.1	4919702	.	G	C	.	.	MAF_INRAE=10.127;MAF_USDA=1.765
NC_035098.1	4919721	.	T	G	.	.	MAF_USDA=4.098
NC_035098.1	4919796	.	A	T	.	.	MAF_USDA=11.475
NC_035098.1	4919817	.	C	A	.	.	MAF_INRAE=13.924;MAF_USDA=14.706
NC_035098.1	4919848	.	A	C	.	.	MAF_INRAE=38.608;MAF_USDA=34.118
NC_035098.1	4919906	.	G	A	.	.	MAF_USDA=2.459
NC_035098.1	4919907	.	G	T	.	.	MAF_USDA=1.639
NC_035098.1	4920000	.	A	C	.	.	MAF_INRAE=39.241;MAF_USDA=34.118
NC_035098.1	4920015	.	A	G	.	.	MAF_INRAE=45.57;MAF_USDA=47.059
NC_035098.1	4920018	.	A	G	.	.	MAF_INRAE=33.333;MAF_USDA=34.706
NC_035098.1	4920030	.	C	A	.	.	MAF_INRAE=45.57;MAF_USDA=47.059
NC_035098.1	4920033	.	T	A	.	.	MAF_INRAE=33.333;MAF_USDA=34.706
NC_035098.1	4920037	.	C	A	.	.	MAF_INRAE=6.667;MAF_USDA=7.647
NC_035098.1	4920099	.	T	A	.	.	MAF_INRAE=32.5;MAF_USDA=34.118
NC_035098.1	4920141	.	C	A	.	.	MAF_USDA=2.5
NC_035098.1	4920143	.	T	A	.	.	MAF_USDA=2.5
NC_035098.1	4920183	.	G	T	.	.	MAF_USDA=34.118
NC_035098.1	4920214	.	C	T	.	.	MAF_INRAE=32.5
NC_035098.1	4920218	.	A	C	.	.	MAF_USDA=2.459
NC_035098.1	4920261	.	C	T	.	.	MAF_INRAE=32.5;MAF_USDA=34.118
NC_035098.1	4920311	.	A	T	.	.	MAF_USDA=2.083
NC_035098.1	4920330	.	A	T	.	.	MAF_INRAE=1.667;MAF_USDA=1.639
NC_035098.1	4920447	.	G	A	.	.	MAF_INRAE=46.203;MAF_USDA=47.059
NC_035098.1	4920503	.	A	T	.	.	MAF_INRAE=38.608;MAF_USDA=34.706
NC_035098.1	4920507	.	C	G	.	.	MAF_INRAE=15.19;MAF_USDA=19.412
NC_035098.1	4920511	.	A	G	.	.	MAF_USDA=18.824
NC_035098.1	4920567	.	C	A	.	.	MAF_INRAE=38.608;MAF_USDA=35.294
NC_035098.1	4920588	.	G	T	.	.	MAF_INRAE=38.608;MAF_USDA=35.294
NC_035098.1	4920614	.	A	G	.	.	MAF_INRAE=9.494;MAF_USDA=1.765
NC_035098.1	4920621	.	G	A	.	.	MAF_INRAE=9.494;MAF_USDA=1.765
NC_035098.1	4920632	.	A	G	.	.	MAF_INRAE=38.608;MAF_USDA=34.706
NC_035098.1	4920649	.	T	C	.	.	MAF_INRAE=32.5
NC_035098.1	4920654	.	T	A	.	.	MAF_USDA=27.083
NC_035098.1	4920655	.	T	A	.	.	MAF_USDA=45.833
NC_035098.1	4920675	.	G	A	.	.	MAF_INRAE=38.608;MAF_USDA=34.706
NC_035098.1	4920721	.	G	A	.	.	MAF_INRAE=37.342;MAF_USDA=34.706
NC_035098.1	4920749	.	C	A	.	.	MAF_INRAE=21.053
NC_035098.1	4920753	.	T	G	.	.	MAF_INRAE=15.19;MAF_USDA=14.706
NC_035098.1	4920785	.	T	A	.	.	MAF_INRAE=38.608;MAF_USDA=35.119
NC_035098.1	4920916	.	A	G	.	.	MAF_INRAE=38.608;MAF_USDA=34.706
NC_035098.1	4920949	.	G	T	.	.	MAF_INRAE=38.608;MAF_USDA=35.294
NC_035098.1	4920960	.	C	T	.	.	MAF_INRAE=3.165
NC_035098.1	4921038	.	G	T	.	.	MAF_INRAE=42.105;MAF_USDA=35.294
NC_035098.1	4921053	.	A	G	.	.	MAF_INRAE=10.127;MAF_USDA=1.765
NC_035098.1	4921059	.	C	T	.	.	MAF_INRAE=15.19;MAF_USDA=15.294
NC_035098.1	4921066	.	A	T	.	.	MAF_INRAE=38.608;MAF_USDA=35.294
NC_035098.1	4921082	.	G	T	.	.	MAF_USDA=1.639
NC_035098.1	4921211	.	T	A	.	.	MAF_INRAE=37.342;MAF_USDA=31.765
NC_035098.1	4921212	.	T	G	.	.	MAF_INRAE=15.19;MAF_USDA=15.882
NC_035098.1	4921222	.	T	C	.	.	MAF_INRAE=30.0;MAF_USDA=31.176
NC_035098.1	4921234	.	C	A	.	.	MAF_USDA=27.647
NC_035098.1	4921291	.	C	T	.	.	MAF_USDA=1.639
NC_035098.1	4921345	.	C	T	.	.	MAF_USDA=1.639
NC_035098.1	4921368	.	C	A	.	.	MAF_USDA=1.639
NC_035098.1	4921369	.	A	T	.	.	MAF_INRAE=31.667;MAF_USDA=24.706
NC_035098.1	4921377	.	A	C	.	.	MAF_INRAE=31.667;MAF_USDA=25.0
NC_035098.1	4921378	.	A	C	.	.	MAF_INRAE=15.19;MAF_USDA=16.071
NC_035098.1	4921384	.	C	G	.	.	MAF_INRAE=5.833
NC_035098.1	4921428	.	G	A	.	.	MAF_INRAE=10.127;MAF_USDA=1.786
NC_035098.1	4921429	.	G	C	.	.	MAF_USDA=2.5
NC_035098.1	4921523	.	T	A	.	.	MAF_USDA=18.75
NC_035098.1	4921531	.	T	G	.	.	MAF_INRAE=14.167;MAF_USDA=12.5
NC_035098.1	4921562	.	C	T	.	.	MAF_USDA=20.833
NC_035098.1	4921579	.	A	T	.	.	MAF_USDA=5.932
NC_035098.1	4921591	.	T	G	.	.	MAF_USDA=27.381
NC_035098.1	4921593	.	T	G	.	.	MAF_USDA=18.75
NC_035098.1	4921631	.	C	G	.	.	MAF_INRAE=42.105;MAF_USDA=30.952
NC_035098.1	4921634	.	C	T	.	.	MAF_USDA=31.765
NC_035098.1	4921638	.	G	A	.	.	MAF_INRAE=29.167;MAF_USDA=8.333
NC_035098.1	4921668	.	C	A	.	.	MAF_INRAE=41.139;MAF_USDA=46.471
NC_035098.1	4921692	.	G	A	.	.	MAF_USDA=3.279
NC_035098.1	4921766	.	T	C	.	.	MAF_USDA=1.639
NC_035098.1	4921778	.	T	A	.	.	MAF_INRAE=38.608;MAF_USDA=37.705
NC_035098.1	4921793	.	T	A	.	.	MAF_INRAE=37.975;MAF_USDA=36.885
NC_035098.1	4921817	.	C	G	.	.	MAF_INRAE=16.667
NC_035098.1	4921931	.	C	A	.	.	MAF_USDA=5.738
NC_035098.1	4921943	.	C	A	.	.	MAF_INRAE=15.789
NC_035098.1	4921955	.	T	C	.	.	MAF_INRAE=31.579;MAF_USDA=48.235
NC_035098.1	4921963	.	T	C	.	.	MAF_INRAE=48.734;MAF_USDA=48.235
NC_035098.1	4922001	.	T	C	.	.	MAF_INRAE=49.367;MAF_USDA=47.647
NC_035098.1	4922042	.	T	G	.	.	MAF_USDA=4.098
NC_035098.1	4922044	.	C	T	.	.	MAF_INRAE=37.975;MAF_USDA=35.294
NC_035098.1	4922056	.	C	G	.	.	MAF_INRAE=46.203;MAF_USDA=47.059
NC_035098.1	4922057	.	T	G	.	.	MAF_INRAE=49.167;MAF_USDA=48.824
NC_035098.1	4922082	.	C	A	.	.	MAF_INRAE=15.19;MAF_USDA=18.235
NC_035098.1	4922134	.	C	T	.	.	MAF_INRAE=1.667
NC_035098.1	4922135	.	A	T	.	.	MAF_INRAE=2.532
NC_035098.1	4922178	.	T	C	.	.	MAF_INRAE=46.203;MAF_USDA=48.235
NC_035098.1	4922197	.	T	C	.	.	MAF_INRAE=46.203;MAF_USDA=48.824
NC_035098.1	4922201	.	G	A	.	.	MAF_INRAE=49.167;MAF_USDA=48.235
NC_035098.1	4922218	.	C	A	.	.	MAF_INRAE=14.557;MAF_USDA=12.353
NC_035098.1	4922220	.	T	C	.	.	MAF_USDA=8.235
NC_035098.1	4922259	.	A	C	.	.	MAF_INRAE=29.167;MAF_USDA=8.235
NC_035098.1	4922279	.	A	T	.	.	MAF_USDA=6.557
NC_035098.1	4922294	.	A	T	.	.	MAF_USDA=4.918
NC_035098.1	4922402	.	A	T	.	.	MAF_USDA=36.471
NC_035098.1	4922445	.	G	A	.	.	MAF_USDA=4.918
NC_035098.1	4922456	.	C	A	.	.	MAF_INRAE=4.167;MAF_USDA=8.235
NC_035098.1	4922457	.	G	A	.	.	MAF_USDA=4.918
NC_035098.1	4922531	.	G	A	.	.	MAF_INRAE=46.203;MAF_USDA=46.471
NC_035098.1	4922674	.	C	T	.	.	MAF_INRAE=5.833
NC_035098.1	4922687	.	A	C	.	.	MAF_INRAE=3.165;MAF_USDA=4.706
NC_035098.1	4922742	.	C	T	.	.	MAF_USDA=4.098
NC_035098.1	4922763	.	C	T	.	.	MAF_INRAE=45.57;MAF_USDA=46.471
NC_035098.1	4922800	.	G	C	.	.	MAF_USDA=3.279
NC_035098.1	4922888	.	T	C	.	.	MAF_USDA=3.279
NC_035098.1	4922964	.	C	T	.	.	MAF_USDA=2.459
NC_035098.1	4922965	.	A	T	.	.	MAF_USDA=3.279
NC_035098.1	4923058	.	A	T	.	.	MAF_USDA=4.918
NC_035098.1	4923062	.	C	A	.	.	MAF_INRAE=43.671;MAF_USDA=50.0
NC_035098.1	4923069	.	C	A	.	.	MAF_USDA=2.459
NC_035098.1	4923118	.	T	C	.	.	MAF_INRAE=4.167
NC_035098.1	4923125	.	C	A	.	.	MAF_INRAE=4.167
NC_035098.1	4923137	.	G	A	.	.	MAF_INRAE=36.842;MAF_USDA=29.167
NC_035098.1	4923266	.	C	T	.	.	MAF_USDA=1.639
NC_035098.1	4923268	.	A	G	.	.	MAF_INRAE=28.333;MAF_USDA=11.765
NC_035098.1	4923290	.	C	G	.	.	MAF_INRAE=43.038;MAF_USDA=46.471
NC_035098.1	4923309	.	A	G	.	.	MAF_INRAE=15.19;MAF_USDA=14.118
NC_035098.1	4923434	.	A	C	.	.	MAF_INRAE=10.526;MAF_USDA=14.706
NC_035098.1	4923439	.	C	A	.	.	MAF_INRAE=43.038;MAF_USDA=45.294
NC_035098.1	4923444	.	T	G	.	.	MAF_USDA=4.706
NC_035098.1	4923459	.	G	A	.	.	MAF_USDA=2.353
NC_035098.1	4923490	.	T	C	.	.	MAF_USDA=2.459
NC_035098.1	4923537	.	T	C	.	.	MAF_USDA=2.459
NC_035098.1	4923603	.	T	C	.	.	MAF_INRAE=31.646;MAF_USDA=14.118
NC_035098.1	4923609	.	C	A	.	.	MAF_INRAE=5.833
NC_035098.1	4923630	.	A	C	.	.	MAF_USDA=3.279
NC_035098.1	4923645	.	A	T	.	.	MAF_INRAE=42.405;MAF_USDA=45.294
NC_035098.1	4923657	.	G	C	.	.	MAF_INRAE=33.544;MAF_USDA=16.471
NC_035098.1	4923667	.	G	C	.	.	MAF_USDA=4.118
NC_035098.1	4923730	.	A	G	.	.	MAF_INRAE=2.532;MAF_USDA=6.471
NC_035098.1	4923773	.	C	T	.	.	MAF_USDA=2.459
NC_035098.1	4923911	.	C	G	.	.	MAF_INRAE=44.304;MAF_USDA=49.412
NC_035098.1	4924008	.	T	C	.	.	MAF_INRAE=29.747;MAF_USDA=30.588
NC_035098.1	4924130	.	T	A	.	.	MAF_INRAE=15.19;MAF_USDA=14.706
NC_035098.1	4924199	.	G	A	.	.	MAF_INRAE=10.759;MAF_USDA=4.706
NC_035098.1	4924240	.	C	T	.	.	MAF_USDA=1.639
NC_035098.1	4924249	.	G	A	.	.	MAF_INRAE=29.747;MAF_USDA=30.0
NC_035098.1	4924262	.	G	T	.	.	MAF_INRAE=10.127;MAF_USDA=3.529
NC_035098.1	4924296	.	C	T	.	.	MAF_USDA=5.0
NC_035098.1	4924317	.	G	T	.	.	MAF_USDA=4.918
NC_035098.1	4924346	.	A	T	.	.	MAF_USDA=2.459
NC_035098.1	4924451	.	C	T	.	.	MAF_USDA=3.279
NC_035098.1	4924472	.	C	T	.	.	MAF_USDA=2.083
NC_035098.1	4924491	.	G	A	.	.	MAF_INRAE=28.333;MAF_USDA=8.333
NC_035098.1	4924504	.	A	T	.	.	MAF_INRAE=14.557;MAF_USDA=14.706
NC_035098.1	4924519	.	T	C	.	.	MAF_INRAE=20.886;MAF_USDA=8.824
NC_035098.1	4924571	.	G	A	.	.	MAF_USDA=5.0
NC_035098.1	4924572	.	G	T	.	.	MAF_USDA=27.083
NC_035098.1	4924738	.	G	C	.	.	MAF_USDA=38.636
NC_035098.1	4924757	.	C	T	.	.	MAF_USDA=3.333
NC_035098.1	4924790	.	G	A	.	.	MAF_USDA=10.0
NC_035098.1	4924797	.	C	G	.	.	MAF_USDA=35.0
NC_035098.1	4924836	.	C	T	.	.	MAF_USDA=2.459
NC_035098.1	4924856	.	T	A	.	.	MAF_USDA=2.5
NC_035098.1	4924920	.	T	C	.	.	MAF_INRAE=10.526
NC_035098.1	4925004	.	G	T	.	.	MAF_INRAE=14.557;MAF_USDA=39.583
NC_035098.1	4925066	.	G	A	.	.	MAF_USDA=4.098
NC_035098.1	4925074	.	T	C	.	.	MAF_USDA=2.083
NC_035098.1	4925084	.	G	A	.	.	MAF_INRAE=28.481;MAF_USDA=29.412
NC_035098.1	4925085	.	C	T	.	.	MAF_INRAE=25.833;MAF_USDA=29.412
NC_035098.1	4925086	.	C	G	.	.	MAF_USDA=1.639
NC_035098.1	4925107	.	G	A	.	.	MAF_INRAE=7.595
NC_035098.1	4925157	.	C	A	.	.	MAF_INRAE=28.481;MAF_USDA=30.588
NC_035098.1	4925295	.	C	T	.	.	MAF_INRAE=2.532;MAF_USDA=16.667
NC_035098.1	4925339	.	C	A	.	.	MAF_USDA=2.459
NC_035098.1	4925346	.	C	T	.	.	MAF_USDA=2.459
NC_035098.1	4925384	.	A	C	.	.	MAF_INRAE=7.895
NC_035098.1	4925431	.	C	A	.	.	MAF_INRAE=16.667
NC_035098.1	4925489	.	G	T	.	.	MAF_USDA=4.167
NC_035098.1	4925564	.	C	G	.	.	MAF_INRAE=21.053
NC_035098.1	4926288	.	C	A	.	.	MAF_USDA=50.0
NC_035098.1	4926318	.	C	T	.	.	MAF_USDA=2.459
NC_035098.1	4926372	.	G	A	.	.	MAF_INRAE=13.291;MAF_USDA=14.706
NC_035098.1	4926377	.	C	T	.	.	MAF_INRAE=10.526;MAF_USDA=14.706
NC_035098.1	4926398	.	T	G	.	.	MAF_USDA=8.333
NC_035098.1	4926500	.	G	C	.	.	MAF_USDA=2.459
NC_035098.1	4926562	.	G	C	.	.	MAF_INRAE=2.532;MAF_USDA=5.882
NC_035098.1	4926614	.	C	G	.	.	MAF_USDA=4.918
NC_035098.1	4926664	.	C	T	.	.	MAF_USDA=4.918
NC_035098.1	4926666	.	T	A	.	.	MAF_INRAE=15.19;MAF_USDA=14.706
NC_035098.1	4926668	.	G	A	.	.	MAF_INRAE=4.167;MAF_USDA=4.918
NC_035098.1	4926677	.	A	C	.	.	MAF_INRAE=3.165;MAF_USDA=2.083
NC_035098.1	4926696	.	C	A	.	.	MAF_INRAE=14.557;MAF_USDA=14.706
NC_035098.1	4926754	.	A	T	.	.	MAF_INRAE=15.19;MAF_USDA=14.706
NC_035098.1	4926777	.	T	A	.	.	MAF_USDA=19.412
NC_035098.1	4926818	.	C	A	.	.	MAF_INRAE=15.19;MAF_USDA=14.118
NC_035098.1	4926888	.	G	C	.	.	MAF_USDA=1.639
NC_035098.1	4926893	.	C	T	.	.	MAF_USDA=1.639
NC_035098.1	4926905	.	G	T	.	.	MAF_INRAE=1.667;MAF_USDA=1.639
NC_035098.1	4927052	.	A	C	.	.	MAF_INRAE=39.241;MAF_USDA=29.412
NC_035098.1	4927063	.	C	T	.	.	MAF_USDA=4.098
NC_035098.1	4927097	.	T	G	.	.	MAF_INRAE=37.5;MAF_USDA=24.118
NC_035098.1	4927126	.	C	T	.	.	MAF_INRAE=34.167;MAF_USDA=20.588
NC_035098.1	4927240	.	G	A	.	.	MAF_INRAE=30.38;MAF_USDA=30.508
NC_035098.1	4927263	.	T	C	.	.	MAF_USDA=2.459
NC_035098.1	4927282	.	A	C	.	.	MAF_INRAE=5.833;MAF_USDA=15.574
NC_035098.1	4927326	.	G	A	.	.	MAF_USDA=4.098
NC_035098.1	4927327	.	A	T	.	.	MAF_USDA=4.098
NC_035098.1	4927374	.	G	A	.	.	MAF_USDA=6.557
NC_035098.1	4927533	.	C	A	.	.	MAF_INRAE=36.842;MAF_USDA=34.118
NC_035098.1	4927534	.	T	G	.	.	MAF_USDA=34.118
NC_035098.1	4927580	.	T	C	.	.	MAF_INRAE=29.747;MAF_USDA=35.294
NC_035098.1	4927616	.	G	A	.	.	MAF_USDA=3.279
NC_035098.1	4927668	.	C	T	.	.	MAF_INRAE=3.165;MAF_USDA=2.353
NC_035098.1	4927707	.	T	C	.	.	MAF_INRAE=3.165;MAF_USDA=6.471
NC_035098.1	4927708	.	A	G	.	.	MAF_USDA=4.918
NC_035098.1	4927739	.	A	G	.	.	MAF_INRAE=3.165;MAF_USDA=6.471
NC_035098.1	4927772	.	C	A	.	.	MAF_USDA=1.639
NC_035098.1	4927783	.	G	T	.	.	MAF_INRAE=2.532;MAF_USDA=8.235
NC_035098.1	4927789	.	T	C	.	.	MAF_INRAE=10.127;MAF_USDA=3.529
NC_035098.1	4927818	.	T	C	.	.	MAF_INRAE=2.532
NC_035098.1	4927825	.	T	A	.	.	MAF_USDA=3.279
NC_035098.1	4927849	.	G	A	.	.	MAF_INRAE=2.532;MAF_USDA=5.882
NC_035098.1	4927982	.	C	T	.	.	MAF_INRAE=8.228
NC_035098.1	4928013	.	G	A	.	.	MAF_USDA=5.294
NC_035098.1	4928097	.	A	T	.	.	MAF_USDA=2.459
NC_035098.1	4928181	.	C	T	.	.	MAF_INRAE=12.658;MAF_USDA=12.353
NC_035098.1	4928244	.	G	T	.	.	MAF_USDA=4.706
NC_035098.1	4928264	.	G	T	.	.	MAF_INRAE=24.051;MAF_USDA=8.235
NC_035098.1	4928302	.	G	T	.	.	MAF_USDA=5.294
NC_035098.1	4928331	.	C	A	.	.	MAF_INRAE=21.053;MAF_USDA=20.833
NC_035098.1	4928332	.	G	A	.	.	MAF_USDA=2.459
NC_035098.1	4928349	.	C	A	.	.	MAF_USDA=1.667
NC_035098.1	4928354	.	C	T	.	.	MAF_USDA=2.459
NC_035098.1	4928377	.	A	T	.	.	MAF_USDA=4.118
NC_035098.1	4928413	.	T	G	.	.	MAF_USDA=1.639
NC_035098.1	4928654	.	G	A	.	.	MAF_USDA=2.083
NC_035098.1	4928684	.	C	T	.	.	MAF_INRAE=46.203;MAF_USDA=45.294
NC_035098.1	4928690	.	A	G	.	.	MAF_INRAE=5.263;MAF_USDA=7.059
NC_035098.1	4928695	.	G	A	.	.	MAF_USDA=4.098
NC_035098.1	4928732	.	T	G	.	.	MAF_INRAE=24.051;MAF_USDA=37.059
NC_035098.1	4928756	.	C	T	.	.	MAF_INRAE=30.38;MAF_USDA=27.059
NC_035098.1	4928769	.	C	A	.	.	MAF_INRAE=12.025;MAF_USDA=8.197
NC_035098.1	4928780	.	T	G	.	.	MAF_INRAE=2.532
NC_035098.1	4928790	.	G	A	.	.	MAF_USDA=2.353
NC_035098.1	4928814	.	C	A	.	.	MAF_USDA=1.639
NC_035098.1	4928876	.	G	A	.	.	MAF_USDA=5.882
NC_035098.1	4928885	.	G	T	.	.	MAF_USDA=4.918
NC_035098.1	4928906	.	C	A	.	.	MAF_INRAE=25.316;MAF_USDA=48.824
NC_035098.1	4928957	.	A	C	.	.	MAF_INRAE=15.789;MAF_USDA=3.529
NC_035098.1	4929027	.	TAGGCCCACCCACTGGGGAGC	TAGGCCCACCCACTGGGGAGT	.	.	MAF_USDA=29.167
NC_035098.1	4929194	.	T	C	.	.	MAF_INRAE=14.167
NC_035098.1	4929252	.	G	T	.	.	MAF_USDA=1.639
NC_035098.1	4929265	.	A	C	.	.	MAF_INRAE=2.532;MAF_USDA=7.059
NC_035098.1	4929344	.	C	T	.	.	MAF_USDA=2.083
NC_035098.1	4929412	.	C	A	.	.	MAF_USDA=4.098
NC_035098.1	4929508	.	A	T	.	.	MAF_INRAE=5.0
NC_035098.1	4929520	.	A	C	.	.	MAF_INRAE=5.0;MAF_USDA=13.934
NC_035098.1	4929523	.	T	G	.	.	MAF_USDA=2.459
NC_035098.1	4929524	.	T	G	.	.	MAF_USDA=5.738
NC_035098.1	4929527	.	G	A	.	.	MAF_USDA=1.639
NC_035098.1	4929580	.	C	T	.	.	MAF_INRAE=48.734;MAF_USDA=48.235
NC_035098.1	4929581	.	G	A	.	.	MAF_INRAE=5.833;MAF_USDA=16.393
NC_035098.1	4929604	.	CATA	CATC	.	.	MAF_USDA=37.5
NC_035098.1	4929607	.	A	C	.	.	MAF_INRAE=48.734;MAF_USDA=43.443
NC_035098.1	4929648	.	A	G	.	.	MAF_INRAE=15.823;MAF_USDA=14.118
NC_035098.1	4929650	.	C	T	.	.	MAF_USDA=1.639
NC_035098.1	4929665	.	G	A	.	.	MAF_INRAE=2.532;MAF_USDA=18.75
NC_035098.1	4929737	.	G	A	.	.	MAF_INRAE=7.5
NC_035098.1	4929748	.	A	G	.	.	MAF_INRAE=4.167
NC_035098.1	4929758	.	C	T	.	.	MAF_INRAE=22.152;MAF_USDA=19.412
NC_035098.1	4929801	.	C	T	.	.	MAF_INRAE=44.304;MAF_USDA=40.588
NC_035098.1	4929839	.	T	C	.	.	MAF_INRAE=3.165;MAF_USDA=2.083
NC_035098.1	4929853	.	A	T	.	.	MAF_INRAE=12.025;MAF_USDA=9.016
NC_035098.1	4929929	.	G	T	.	.	MAF_INRAE=15.0
NC_035098.1	4929989	.	T	G	.	.	MAF_USDA=2.083
NC_035098.1	4930001	.	T	A	.	.	MAF_USDA=2.459
NC_035098.1	4930059	.	C	T	.	.	MAF_INRAE=12.025;MAF_USDA=17.647
NC_035098.1	4930082	.	T	G	.	.	MAF_USDA=1.639
NC_035098.1	4930092	.	T	C	.	.	MAF_INRAE=34.177;MAF_USDA=28.824
NC_035098.1	4930098	.	G	A	.	.	MAF_INRAE=7.5;MAF_USDA=2.459
NC_035098.1	4930176	.	G	T	.	.	MAF_INRAE=10.0;MAF_USDA=13.934
NC_035098.1	4930218	.	A	C	.	.	MAF_USDA=1.639
NC_035098.1	4930277	.	G	T	.	.	MAF_USDA=1.639
NC_035098.1	4930313	.	G	A	.	.	MAF_USDA=1.639
NC_035098.1	4930333	.	T	A	.	.	MAF_USDA=4.918
NC_035098.1	4930334	.	C	G	.	.	MAF_INRAE=5.833;MAF_USDA=13.115
NC_035098.1	4930345	.	T	A	.	.	MAF_INRAE=5.833;MAF_USDA=13.115
NC_035098.1	4930373	.	G	A	.	.	MAF_USDA=8.197
NC_035098.1	4930398	.	C	T	.	.	MAF_INRAE=2.532;MAF_USDA=16.667
NC_035098.1	4930510	.	C	T	.	.	MAF_USDA=2.083
NC_035098.1	4930531	.	C	T	.	.	MAF_USDA=1.639
NC_035098.1	4930590	.	C	T	.	.	MAF_INRAE=10.127;MAF_USDA=1.765
NC_035098.1	4930605	.	G	C	.	.	MAF_INRAE=4.167;MAF_USDA=2.459
NC_035098.1	4930687	.	C	T	.	.	MAF_INRAE=13.291;MAF_USDA=12.353
NC_035098.1	4930696	.	A	G	.	.	MAF_INRAE=15.19;MAF_USDA=19.412
NC_035098.1	4930709	.	G	T	.	.	MAF_INRAE=10.127;MAF_USDA=1.765
NC_035098.1	4930730	.	T	G	.	.	MAF_USDA=2.459
NC_035098.1	4930746	.	T	G	.	.	MAF_USDA=1.639
NC_035098.1	4930774	.	T	C	.	.	MAF_INRAE=25.316;MAF_USDA=27.059
NC_035098.1	4930903	.	A	G	.	.	MAF_INRAE=28.333;MAF_USDA=18.824
NC_035098.1	4930925	.	G	A	.	.	MAF_INRAE=1.667;MAF_USDA=1.639
NC_035098.1	4930981	.	A	G	.	.	MAF_INRAE=10.127;MAF_USDA=5.882
NC_035098.1	4931112	.	C	G	.	.	MAF_USDA=2.459
NC_035098.1	4931179	.	T	C	.	.	MAF_INRAE=31.013;MAF_USDA=15.882
NC_035098.1	4931189	.	A	G	.	.	MAF_INRAE=31.013;MAF_USDA=19.412
NC_035098.1	4931196	.	C	G	.	.	MAF_INRAE=27.5;MAF_USDA=10.656
NC_035098.1	4931199	.	T	C	.	.	MAF_INRAE=15.19;MAF_USDA=14.118
NC_035098.1	4931214	.	T	G	.	.	MAF_INRAE=10.127;MAF_USDA=6.548
NC_035098.1	4931234	.	A	T	.	.	MAF_USDA=1.639
NC_035098.1	4931256	.	G	A	.	.	MAF_INRAE=24.051;MAF_USDA=7.647
NC_035098.1	4931408	.	G	A	.	.	MAF_USDA=1.639
NC_035098.1	4931443	.	T	G	.	.	MAF_USDA=1.667
NC_035098.1	4931780	.	C	G	.	.	MAF_USDA=1.639
NC_035098.1	4931795	.	C	T	.	.	MAF_USDA=1.639
NC_035098.1	4931797	.	C	T	.	.	MAF_USDA=1.639
NC_035098.1	4931827	.	G	A	.	.	MAF_INRAE=27.5;MAF_USDA=8.824
NC_035098.1	4931929	.	T	C	.	.	MAF_USDA=1.639
NC_035098.1	4931949	.	T	A	.	.	MAF_USDA=2.459
NC_035098.1	4931969	.	T	C	.	.	MAF_USDA=2.459
NC_035098.1	4932001	.	C	T	.	.	MAF_USDA=1.639
NC_035098.1	4932029	.	G	C	.	.	MAF_INRAE=28.333;MAF_USDA=8.824
NC_035098.1	4932045	.	G	A	.	.	MAF_INRAE=5.833;MAF_USDA=4.098
NC_035098.1	4932083	.	G	A	.	.	MAF_INRAE=14.557;MAF_USDA=14.118
NC_035098.1	4932084	.	G	A	.	.	MAF_INRAE=15.833;MAF_USDA=14.118
NC_035098.1	4932247	.	T	A	.	.	MAF_USDA=2.459
NC_035098.1	4932466	.	G	C	.	.	MAF_INRAE=6.667;MAF_USDA=5.738
NC_035098.1	4932484	.	C	T	.	.	MAF_USDA=3.529
NC_035098.1	4932486	.	A	G	.	.	MAF_USDA=1.639
NC_035098.1	4932500	.	C	T	.	.	MAF_USDA=1.639
NC_035098.1	4932529	.	C	A	.	.	MAF_USDA=1.639
NC_035098.1	4932588	.	G	A	.	.	MAF_USDA=1.639
NC_035098.1	4932610	.	T	C	.	.	MAF_USDA=1.639
NC_035098.1	4932629	.	G	T	.	.	MAF_USDA=4.098
NC_035098.1	4932641	.	A	T	.	.	MAF_USDA=2.459
NC_035098.1	4932696	.	C	T	.	.	MAF_INRAE=1.667;MAF_USDA=6.471
NC_035098.1	4932745	.	T	C	.	.	MAF_USDA=2.459
NC_035098.1	4932816	.	C	T	.	.	MAF_USDA=5.738
NC_035098.1	4932870	.	G	A	.	.	MAF_INRAE=6.667
NC_035098.1	4932889	.	G	A	.	.	MAF_USDA=1.639
NC_035098.1	4932897	.	T	G	.	.	MAF_INRAE=1.667;MAF_USDA=5.294
NC_035098.1	4932968	.	G	A	.	.	MAF_USDA=1.695
NC_035098.1	4933061	.	C	T	.	.	MAF_USDA=5.085
NC_035098.1	4933068	.	T	G	.	.	MAF_INRAE=38.608;MAF_USDA=50.0
NC_035098.1	4933087	.	G	A	.	.	MAF_INRAE=5.833;MAF_USDA=5.932
NC_035098.1	4933117	.	G	T	.	.	MAF_INRAE=2.532;MAF_USDA=6.024
NC_035098.1	4933170	.	C	T	.	.	MAF_INRAE=15.19;MAF_USDA=15.663
NC_035098.1	4933226	.	A	T	.	.	MAF_INRAE=5.833
NC_035098.1	4933239	.	T	C	.	.	MAF_INRAE=15.19;MAF_USDA=7.627
NC_035098.1	4933250	.	T	G	.	.	MAF_USDA=2.542
NC_035098.1	4933268	.	G	A	.	.	MAF_USDA=1.695
NC_035098.1	4933280	.	C	T	.	.	MAF_INRAE=29.114;MAF_USDA=40.964
NC_035098.1	4933301	.	T	G	.	.	MAF_INRAE=27.5;MAF_USDA=10.417
NC_035098.1	4933333	.	C	T	.	.	MAF_USDA=1.695
NC_035098.1	4933370	.	C	A	.	.	MAF_INRAE=4.167;MAF_USDA=6.034
NC_035098.1	4933372	.	A	G	.	.	MAF_USDA=1.724
NC_035098.1	4933437	.	G	A	.	.	MAF_USDA=10.843
NC_035098.1	4933460	.	C	T	.	.	MAF_INRAE=7.5
NC_035098.1	4933514	.	A	T	.	.	MAF_INRAE=5.833;MAF_USDA=1.695
NC_035098.1	4933516	.	C	A	.	.	MAF_INRAE=32.5;MAF_USDA=30.12
NC_035098.1	4933555	.	C	T	.	.	MAF_INRAE=21.053;MAF_USDA=4.118
NC_035098.1	4933603	.	G	C	.	.	MAF_USDA=5.738
NC_035098.1	4933618	.	C	T	.	.	MAF_INRAE=48.734;MAF_USDA=34.706
NC_035098.1	4933668	.	A	T	.	.	MAF_USDA=1.639
NC_035098.1	4933673	.	T	A	.	.	MAF_INRAE=10.127;MAF_USDA=4.167
NC_035098.1	4933694	.	A	C	.	.	MAF_USDA=1.639
NC_035098.1	4933700	.	T	G	.	.	MAF_USDA=1.639
NC_035098.1	4933701	.	A	T	.	.	MAF_INRAE=4.167;MAF_USDA=13.115
NC_035098.1	4933708	.	T	G	.	.	MAF_INRAE=45.57;MAF_USDA=38.824
NC_035098.1	4933769	.	A	T	.	.	MAF_INRAE=38.608;MAF_USDA=32.353
NC_035098.1	4933807	.	C	T	.	.	MAF_INRAE=16.667;MAF_USDA=4.118
NC_035098.1	4933833	.	G	A	.	.	MAF_USDA=3.279
NC_035098.1	4933884	.	C	G	.	.	MAF_USDA=4.098
NC_035098.1	4933894	.	G	A	.	.	MAF_USDA=2.459
NC_035098.1	4933897	.	C	A	.	.	MAF_INRAE=2.532
NC_035098.1	4933919	.	G	A	.	.	MAF_USDA=3.529
NC_035098.1	4933969	.	T	C	.	.	MAF_INRAE=4.167;MAF_USDA=12.353
NC_035098.1	4934018	.	G	T	.	.	MAF_INRAE=5.833;MAF_USDA=10.656
NC_035098.1	4934089	.	G	T	.	.	MAF_USDA=1.639
NC_035098.1	4934090	.	A	T	.	.	MAF_INRAE=18.354;MAF_USDA=8.235
NC_035098.1	4934145	.	T	C	.	.	MAF_USDA=1.639
NC_035098.1	4934160	.	A	G	.	.	MAF_USDA=1.639
NC_035098.1	4934187	.	G	A	.	.	MAF_USDA=1.639
NC_035098.1	4934263	.	C	T	.	.	MAF_USDA=4.118
NC_035098.1	4934278	.	C	A	.	.	MAF_INRAE=24.051;MAF_USDA=21.176
NC_035098.1	4934285	.	T	G	.	.	MAF_INRAE=24.051;MAF_USDA=24.118
NC_035098.1	4934289	.	T	C	.	.	MAF_USDA=5.882
NC_035098.1	4934342	.	A	T	.	.	MAF_USDA=8.197
NC_035098.1	4934343	.	G	C	.	.	MAF_INRAE=2.532;MAF_USDA=16.667
NC_035098.1	4934392	.	G	C	.	.	MAF_USDA=1.639
NC_035098.1	4934432	.	G	A	.	.	MAF_INRAE=26.316;MAF_USDA=17.647
NC_035098.1	4934520	.	C	A	.	.	MAF_INRAE=24.051;MAF_USDA=24.706
NC_035098.1	4934529	.	G	T	.	.	MAF_INRAE=28.333;MAF_USDA=8.824
NC_035098.1	4934548	.	C	A	.	.	MAF_INRAE=24.051;MAF_USDA=22.353
NC_035098.1	4934573	.	T	G	.	.	MAF_INRAE=24.051;MAF_USDA=23.529
NC_035098.1	4934584	.	G	A	.	.	MAF_INRAE=5.833;MAF_USDA=4.167
NC_035098.1	4934652	.	A	G	.	.	MAF_INRAE=18.354;MAF_USDA=4.167
NC_035098.1	4934654	.	G	T	.	.	MAF_USDA=2.083
NC_035098.1	4934694	.	T	A	.	.	MAF_USDA=16.667
NC_035098.1	4934728	.	G	T	.	.	MAF_USDA=1.639
NC_035098.1	4934772	.	T	G	.	.	MAF_INRAE=5.833;MAF_USDA=4.706
NC_035098.1	4934793	.	T	C	.	.	MAF_USDA=8.197
NC_035098.1	4934985	.	T	G	.	.	MAF_INRAE=27.215;MAF_USDA=34.706
NC_035098.1	4935001	.	T	A	.	.	MAF_USDA=3.279
NC_035098.1	4935004	.	T	C	.	.	MAF_INRAE=5.833;MAF_USDA=4.706
NC_035098.1	4935028	.	C	T	.	.	MAF_INRAE=7.595;MAF_USDA=9.016
NC_035098.1	4935075	.	A	G	.	.	MAF_USDA=1.639
NC_035098.1	4935076	.	C	A	.	.	MAF_INRAE=21.519;MAF_USDA=27.059
NC_035098.1	4935080	.	T	G	.	.	MAF_USDA=1.639
NC_035098.1	4935141	.	C	T	.	.	MAF_USDA=3.279
NC_035098.1	4935200	.	T	A	.	.	MAF_INRAE=2.532
NC_035098.1	4935235	.	G	A	.	.	MAF_INRAE=2.532;MAF_USDA=5.882
NC_035098.1	4935300	.	A	C	.	.	MAF_INRAE=29.114;MAF_USDA=22.353
NC_035098.1	4935302	.	A	C	.	.	MAF_INRAE=21.667;MAF_USDA=21.765
NC_035098.1	4935421	.	C	T	.	.	MAF_USDA=1.639
NC_035098.1	4935432	.	T	C	.	.	MAF_USDA=2.459
NC_035098.1	4935441	.	A	T	.	.	MAF_INRAE=27.215;MAF_USDA=31.765
NC_035098.1	4935489	.	C	A	.	.	MAF_USDA=3.279
NC_035098.1	4935503	.	C	A	.	.	MAF_INRAE=3.165;MAF_USDA=14.706
NC_035098.1	4935517	.	G	T	.	.	MAF_INRAE=5.833;MAF_USDA=4.167
NC_035098.1	4935820	.	C	G	.	.	MAF_USDA=5.294
NC_035098.1	4935840	.	G	T	.	.	MAF_USDA=2.459
NC_035098.1	4935873	.	T	C	.	.	MAF_INRAE=31.579;MAF_USDA=9.836
NC_035098.1	4935910	.	C	A	.	.	MAF_INRAE=28.333;MAF_USDA=8.235
NC_035098.1	4935938	.	T	A	.	.	MAF_INRAE=5.0;MAF_USDA=7.059
NC_035098.1	4935990	.	G	C	.	.	MAF_INRAE=10.127;MAF_USDA=4.118
NC_035098.1	4936019	.	C	A	.	.	MAF_INRAE=5.833;MAF_USDA=7.059
NC_035098.1	4936020	.	C	T	.	.	MAF_INRAE=29.114;MAF_USDA=26.471
NC_035098.1	4936026	.	C	A	.	.	MAF_INRAE=18.987;MAF_USDA=12.941
NC_035098.1	4936135	.	C	A	.	.	MAF_INRAE=21.053;MAF_USDA=1.639
NC_035098.1	4936151	.	A	G	.	.	MAF_USDA=2.459
NC_035098.1	4936194	.	C	A	.	.	MAF_USDA=2.459
NC_035098.1	4936269	.	C	G	.	.	MAF_USDA=8.197
NC_035098.1	4936451	.	C	T	.	.	MAF_USDA=2.083
NC_035098.1	4936509	.	G	A	.	.	MAF_USDA=2.459
NC_035098.1	4936540	.	T	G	.	.	MAF_USDA=3.279
NC_035098.1	4936590	.	G	A	.	.	MAF_INRAE=22.5;MAF_USDA=28.824
NC_035098.1	4936611	.	C	T	.	.	MAF_INRAE=2.532;MAF_USDA=5.882
NC_035098.1	4936632	.	T	C	.	.	MAF_INRAE=5.833;MAF_USDA=7.647
NC_035098.1	4936842	.	G	C	.	.	MAF_USDA=3.279
NC_035098.1	4936897	.	C	T	.	.	MAF_USDA=1.639
NC_035098.1	4936968	.	A	G	.	.	MAF_INRAE=5.833;MAF_USDA=7.647
NC_035098.1	4937007	.	G	A	.	.	MAF_USDA=2.459
NC_035098.1	4937070	.	G	A	.	.	MAF_INRAE=2.532;MAF_USDA=5.882
NC_035098.1	4937094	.	G	A	.	.	MAF_INRAE=32.911;MAF_USDA=37.647
NC_035098.1	4937109	.	G	A	.	.	MAF_USDA=2.459
NC_035098.1	4937118	.	G	A	.	.	MAF_USDA=2.083
NC_035098.1	4937148	.	G	A	.	.	MAF_INRAE=2.532
NC_035098.1	4937268	.	T	G	.	.	MAF_USDA=3.279
NC_035098.1	4937275	.	C	T	.	.	MAF_INRAE=5.833;MAF_USDA=4.706
NC_035098.1	4937370	.	T	G	.	.	MAF_INRAE=5.833;MAF_USDA=7.059
NC_035098.1	4937422	.	G	A	.	.	MAF_INRAE=5.833;MAF_USDA=7.647
NC_035098.1	4937451	.	T	C	.	.	MAF_INRAE=10.759;MAF_USDA=9.412
NC_035098.1	4937539	.	C	T	.	.	MAF_INRAE=16.667;MAF_USDA=4.167
NC_035098.1	4937605	.	G	T	.	.	MAF_INRAE=30.38;MAF_USDA=10.588
NC_035098.1	4937610	.	C	T	.	.	MAF_INRAE=23.418;MAF_USDA=7.059
NC_035098.1	4937622	.	G	A	.	.	MAF_USDA=6.471
NC_035098.1	4937687	.	A	G	.	.	MAF_USDA=7.647
NC_035098.1	4937840	.	T	C	.	.	MAF_USDA=1.639
NC_035098.1	4937859	.	C	A	.	.	MAF_USDA=6.471
NC_035098.1	4937860	.	A	G	.	.	MAF_USDA=6.471
NC_035098.1	4937945	.	C	T	.	.	MAF_USDA=7.059
NC_035098.1	4937971	.	A	T	.	.	MAF_INRAE=21.053;MAF_USDA=1.639
NC_035098.1	4938010	.	T	G	.	.	MAF_USDA=2.083
NC_035098.1	4938093	.	G	A	.	.	MAF_USDA=3.279
NC_035098.1	4938106	.	T	C	.	.	MAF_INRAE=2.532
NC_035098.1	4938162	.	T	A	.	.	MAF_USDA=5.882
NC_035098.1	4938167	.	T	A	.	.	MAF_USDA=2.083
NC_035098.1	4938339	.	C	A	.	.	MAF_INRAE=4.167
NC_035098.1	4938355	.	C	T	.	.	MAF_USDA=2.083
NC_035098.1	4938365	.	T	A	.	.	MAF_USDA=3.529
NC_035098.1	4938409	.	G	T	.	.	MAF_USDA=3.529
NC_035098.1	4938553	.	T	C	.	.	MAF_INRAE=21.053;MAF_USDA=7.377
NC_035098.1	4938585	.	A	C	.	.	MAF_INRAE=21.053;MAF_USDA=15.882
NC_035098.1	4938601	.	G	A	.	.	MAF_INRAE=21.053;MAF_USDA=15.294
NC_035098.1	4938648	.	T	A	.	.	MAF_INRAE=4.167
NC_035098.1	4938666	.	C	T	.	.	MAF_INRAE=48.101;MAF_USDA=31.765
NC_035098.1	4938673	.	G	C	.	.	MAF_INRAE=21.053;MAF_USDA=18.235
NC_035098.1	4938687	.	A	G	.	.	MAF_INRAE=21.053;MAF_USDA=17.647
NC_035098.1	4938756	.	A	G	.	.	MAF_USDA=1.639
NC_035098.1	4938824	.	C	A	.	.	MAF_INRAE=21.053;MAF_USDA=2.459
NC_035098.1	4938839	.	G	A	.	.	MAF_INRAE=21.053;MAF_USDA=15.294
NC_035098.1	4938848	.	A	C	.	.	MAF_USDA=2.083
NC_035098.1	4938866	.	C	A	.	.	MAF_USDA=2.083
NC_035098.1	4938907	.	G	A	.	.	MAF_INRAE=4.167;MAF_USDA=7.377
NC_035098.1	4938925	.	C	A	.	.	MAF_INRAE=21.053;MAF_USDA=15.294
NC_035098.1	4938944	.	A	G	.	.	MAF_INRAE=15.19;MAF_USDA=18.824
NC_035098.1	4938968	.	G	T	.	.	MAF_USDA=3.279
NC_035098.1	4938974	.	T	C	.	.	MAF_INRAE=7.5;MAF_USDA=2.459
NC_035098.1	4938979	.	A	T	.	.	MAF_USDA=2.083
NC_035098.1	4939014	.	G	A	.	.	MAF_USDA=2.083
NC_035098.1	4939089	.	C	T	.	.	MAF_USDA=2.083
NC_035098.1	4939090	.	G	A	.	.	MAF_USDA=9.412
NC_035098.1	4939092	.	T	A	.	.	MAF_USDA=4.098
NC_035098.1	4939103	.	C	T	.	.	MAF_USDA=3.279
NC_035098.1	4939133	.	G	T	.	.	MAF_USDA=2.083
NC_035098.1	4939141	.	G	A	.	.	MAF_USDA=4.167
NC_035098.1	4939155	.	A	C	.	.	MAF_INRAE=8.228
NC_035098.1	4939182	.	C	T	.	.	MAF_USDA=4.918
NC_035098.1	4939215	.	G	T	.	.	MAF_INRAE=21.053;MAF_USDA=14.706
NC_035098.1	4939302	.	C	T	.	.	MAF_INRAE=4.167;MAF_USDA=4.918
NC_035098.1	4939314	.	A	T	.	.	MAF_INRAE=23.418;MAF_USDA=38.824
NC_035098.1	4939329	.	G	A	.	.	MAF_USDA=4.098
NC_035098.1	4939355	.	G	T	.	.	MAF_INRAE=21.053;MAF_USDA=15.294
NC_035098.1	4939382	.	T	G	.	.	MAF_USDA=4.098
NC_035098.1	4939383	.	G	A	.	.	MAF_INRAE=4.167
NC_035098.1	4939425	.	T	C	.	.	MAF_INRAE=4.167;MAF_USDA=3.279
NC_035098.1	4939438	.	A	G	.	.	MAF_INRAE=8.228;MAF_USDA=23.529
NC_035098.1	4939445	.	T	C	.	.	MAF_INRAE=21.053;MAF_USDA=1.639
NC_035098.1	4939447	.	A	C	.	.	MAF_INRAE=27.5;MAF_USDA=42.941
NC_035098.1	4939615	.	C	A	.	.	MAF_INRAE=7.5
NC_035098.1	4939693	.	A	G	.	.	MAF_USDA=2.459
NC_035098.1	4939837	.	C	T	.	.	MAF_USDA=16.667
NC_035098.1	4939904	.	C	A	.	.	MAF_USDA=10.588
NC_035098.1	4940056	.	A	G	.	.	MAF_INRAE=21.053;MAF_USDA=5.738
NC_035098.1	4940147	.	C	T	.	.	MAF_USDA=4.167
NC_035098.1	4940150	.	A	G	.	.	MAF_INRAE=21.053;MAF_USDA=30.357
NC_035098.1	4940200	.	T	G	.	.	MAF_INRAE=15.0;MAF_USDA=22.917
NC_035098.1	4940210	.	C	T	.	.	MAF_INRAE=11.667;MAF_USDA=25.0
NC_035098.1	4940337	.	G	A	.	.	MAF_USDA=6.522
NC_035098.1	4940585	.	T	C	.	.	MAF_USDA=26.087
NC_035098.1	4941622	.	C	A	.	.	MAF_USDA=28.261
NC_035098.1	4941644	.	T	C	.	.	MAF_USDA=26.087
NC_035098.1	4941651	.	A	C	.	.	MAF_USDA=21.739
NC_035098.1	4941870	.	A	T	.	.	MAF_USDA=4.348
NC_035098.1	4942064	.	T	G	.	.	MAF_INRAE=21.053;MAF_USDA=1.667
NC_035098.1	4942076	.	T	A	.	.	MAF_INRAE=20.253;MAF_USDA=20.833
NC_035098.1	4942305	.	C	A	.	.	MAF_USDA=6.25
NC_035098.1	4942466	.	G	A	.	.	MAF_USDA=2.459
NC_035098.1	4942499	.	G	T	.	.	MAF_USDA=3.279
NC_035098.1	4942641	.	A	G	.	.	MAF_INRAE=30.0
NC_035098.1	4942674	.	C	A	.	.	MAF_USDA=28.261
NC_035098.1	4942711	.	C	A	.	.	MAF_INRAE=17.5
NC_035098.1	4942750	.	C	T	.	.	MAF_INRAE=5.0
NC_035098.1	4942829	.	A	C	.	.	MAF_INRAE=35.833;MAF_USDA=23.913
NC_035098.1	4942967	.	A	G	.	.	MAF_INRAE=17.5;MAF_USDA=25.0
NC_035098.1	4943024	.	T	A	.	.	MAF_INRAE=34.167;MAF_USDA=33.529
NC_035098.1	4943036	.	T	C	.	.	MAF_INRAE=26.582;MAF_USDA=19.412
NC_035098.1	4943054	.	C	T	.	.	MAF_INRAE=27.848;MAF_USDA=21.765
NC_035098.1	4943112	.	C	G	.	.	MAF_INRAE=29.747;MAF_USDA=41.765
NC_035098.1	4943115	.	T	C	.	.	MAF_USDA=3.279
NC_035098.1	4943162	.	G	A	.	.	MAF_USDA=2.459
NC_035098.1	4943184	.	C	T	.	.	MAF_INRAE=29.747;MAF_USDA=42.353
NC_035098.1	4943203	.	T	A	.	.	MAF_INRAE=20.253;MAF_USDA=24.118
NC_035098.1	4943212	.	G	T	.	.	MAF_INRAE=50.0;MAF_USDA=30.0
NC_035098.1	4943229	.	A	G	.	.	MAF_USDA=4.918
NC_035098.1	4943234	.	T	C	.	.	MAF_INRAE=50.0;MAF_USDA=35.246
NC_035098.1	4943372	.	G	A	.	.	MAF_INRAE=50.0;MAF_USDA=48.235
NC_035098.1	4943407	.	T	C	.	.	MAF_INRAE=50.0;MAF_USDA=43.529
NC_035098.1	4943446	.	C	A	.	.	MAF_INRAE=50.0;MAF_USDA=31.176
NC_035098.1	4943847	.	G	T	.	.	MAF_INRAE=14.557;MAF_USDA=7.059
NC_035098.1	4943876	.	G	A	.	.	MAF_USDA=3.279
NC_035098.1	4943886	.	G	A	.	.	MAF_USDA=2.459
NC_035098.1	4943919	.	G	A	.	.	MAF_INRAE=19.62;MAF_USDA=32.353
NC_035098.1	4943940	.	A	T	.	.	MAF_INRAE=16.667;MAF_USDA=43.75
NC_035098.1	4943997	.	A	G	.	.	MAF_INRAE=50.0;MAF_USDA=45.882
NC_035098.1	4944004	.	T	G	.	.	MAF_USDA=4.098
NC_035098.1	4944007	.	C	A	.	.	MAF_INRAE=20.253;MAF_USDA=31.765
NC_035098.1	4944108	.	T	A	.	.	MAF_INRAE=20.253;MAF_USDA=32.941
NC_035098.1	4944111	.	C	T	.	.	MAF_INRAE=16.667;MAF_USDA=2.353
NC_035098.1	4944115	.	G	C	.	.	MAF_USDA=7.647
NC_035098.1	4944142	.	C	G	.	.	MAF_INRAE=20.253;MAF_USDA=45.294
NC_035098.1	4944165	.	A	G	.	.	MAF_INRAE=12.658;MAF_USDA=12.353
NC_035098.1	4944166	.	GGCAT	GGCAC	.	.	MAF_USDA=33.333
NC_035098.1	4944170	.	T	C	.	.	MAF_INRAE=50.0;MAF_USDA=46.721
NC_035098.1	4944219	.	T	A	.	.	MAF_INRAE=5.833
NC_035098.1	4944220	.	C	T	.	.	MAF_INRAE=5.833
NC_035098.1	4944401	.	A	T	.	.	MAF_INRAE=20.253;MAF_USDA=20.588
NC_035098.1	4944431	.	A	G	.	.	MAF_USDA=2.083
NC_035098.1	4944448	.	T	C	.	.	MAF_INRAE=50.0;MAF_USDA=29.412
NC_035098.1	4944484	.	G	T	.	.	MAF_USDA=3.279
NC_035098.1	4944557	.	T	C	.	.	MAF_USDA=8.235
NC_035098.1	4944601	.	C	G	.	.	MAF_USDA=2.083
NC_035098.1	4944718	.	A	G	.	.	MAF_USDA=5.294
NC_035098.1	4944756	.	A	G	.	.	MAF_USDA=7.377
NC_035098.1	4944840	.	G	A	.	.	MAF_USDA=1.19
NC_035098.1	4944859	.	G	T	.	.	MAF_USDA=1.667
NC_035098.1	4944861	.	T	G	.	.	MAF_INRAE=15.19;MAF_USDA=5.952
NC_035098.1	4944881	.	C	T	.	.	MAF_USDA=9.412
NC_035098.1	4944883	.	G	T	.	.	MAF_INRAE=25.949;MAF_USDA=37.647
NC_035098.1	4944917	.	T	A	.	.	MAF_INRAE=25.949;MAF_USDA=24.118
NC_035098.1	4944977	.	C	A	.	.	MAF_INRAE=29.747;MAF_USDA=35.294
NC_035098.1	4945045	.	C	T	.	.	MAF_INRAE=42.405;MAF_USDA=40.0
NC_035098.1	4945104	.	G	A	.	.	MAF_USDA=1.639
NC_035098.1	4945121	.	G	A	.	.	MAF_INRAE=15.19;MAF_USDA=20.0
NC_035098.1	4945188	.	T	G	.	.	MAF_INRAE=2.532
NC_035098.1	4945374	.	C	T	.	.	MAF_INRAE=28.333;MAF_USDA=8.235
NC_035098.1	4945423	.	G	T	.	.	MAF_USDA=9.016
NC_035098.1	4945682	.	A	T	.	.	MAF_USDA=1.639
NC_035098.1	4945817	.	G	T	.	.	MAF_INRAE=8.228
NC_035098.1	4945871	.	G	A	.	.	MAF_USDA=3.279
NC_035098.1	4945915	.	C	T	.	.	MAF_USDA=4.918
NC_035098.1	4945939	.	T	G	.	.	MAF_INRAE=27.848;MAF_USDA=48.824
NC_035098.1	4945954	.	C	T	.	.	MAF_USDA=2.083
NC_035098.1	4945984	.	T	G	.	.	MAF_USDA=8.235
NC_035098.1	4946036	.	T	C	.	.	MAF_INRAE=29.747;MAF_USDA=14.706
NC_035098.1	4946065	.	A	T	.	.	MAF_INRAE=42.405;MAF_USDA=41.176
NC_035098.1	4946087	.	G	A	.	.	MAF_INRAE=25.316;MAF_USDA=8.235
NC_035098.1	4946094	.	G	A	.	.	MAF_USDA=4.118
NC_035098.1	4946119	.	C	A	.	.	MAF_USDA=3.279
NC_035098.1	4946190	.	A	T	.	.	MAF_USDA=4.167
NC_035098.1	4946191	.	A	G	.	.	MAF_INRAE=8.333;MAF_USDA=4.167
NC_035098.1	4946219	.	G	C	.	.	MAF_USDA=11.176
NC_035098.1	4946244	.	C	A	.	.	MAF_INRAE=29.747;MAF_USDA=25.294
NC_035098.1	4946246	.	T	G	.	.	MAF_INRAE=30.833;MAF_USDA=31.548
NC_035098.1	4946259	.	C	T	.	.	MAF_USDA=1.667
NC_035098.1	4946260	.	C	A	.	.	MAF_USDA=1.639
NC_035098.1	4946339	.	G	A	.	.	MAF_USDA=4.118
NC_035098.1	4946343	.	A	G	.	.	MAF_USDA=1.639
NC_035098.1	4946367	.	A	C	.	.	MAF_USDA=16.667
NC_035098.1	4946369	.	T	G	.	.	MAF_INRAE=36.076;MAF_USDA=27.059
NC_035098.1	4946431	.	T	A	.	.	MAF_USDA=5.0
NC_035098.1	4946445	.	G	T	.	.	MAF_USDA=5.0
NC_035098.1	4946447	.	G	T	.	.	MAF_USDA=5.0
NC_035098.1	4946448	.	A	T	.	.	MAF_USDA=5.0
NC_035098.1	4946453	.	G	A	.	.	MAF_USDA=2.083
NC_035098.1	4946614	.	C	A	.	.	MAF_USDA=1.667
NC_035098.1	4946624	.	A	T	.	.	MAF_USDA=1.667
NC_035098.1	4946703	.	T	C	.	.	MAF_USDA=7.059
NC_035098.1	4946770	.	T	G	.	.	MAF_USDA=5.294
NC_035098.1	4946804	.	G	T	.	.	MAF_USDA=3.279
NC_035098.1	4946844	.	A	G	.	.	MAF_USDA=2.083
NC_035098.1	4946859	.	C	T	.	.	MAF_USDA=2.083
NC_035098.1	4946871	.	CGG	CGA	.	.	MAF_USDA=6.25
NC_035098.1	4946873	.	G	A	.	.	MAF_INRAE=25.316
NC_035098.1	4946880	.	A	T	.	.	MAF_USDA=2.083
NC_035098.1	4946881	.	G	T	.	.	MAF_USDA=4.918
NC_035098.1	4946891	.	G	C	.	.	MAF_USDA=2.459
NC_035098.1	4946913	.	T	C	.	.	MAF_INRAE=29.747;MAF_USDA=21.765
NC_035098.1	4946942	.	T	A	.	.	MAF_INRAE=27.848;MAF_USDA=46.471
NC_035098.1	4946950	.	T	C	.	.	MAF_USDA=1.639
NC_035098.1	4946955	.	T	C	.	.	MAF_INRAE=42.405;MAF_USDA=30.0
NC_035098.1	4946969	.	C	A	.	.	MAF_USDA=4.098
NC_035098.1	4947034	.	A	C	.	.	MAF_USDA=1.639
NC_035098.1	4947043	.	A	G	.	.	MAF_USDA=2.459
NC_035098.1	4947095	.	C	G	.	.	MAF_USDA=4.918
NC_035098.1	4947206	.	C	G	.	.	MAF_INRAE=37.975;MAF_USDA=28.824
NC_035098.1	4947281	.	A	C	.	.	MAF_INRAE=24.684;MAF_USDA=8.824
NC_035098.1	4947351	.	C	A	.	.	MAF_USDA=1.639
NC_035098.1	4947414	.	C	T	.	.	MAF_USDA=16.667
NC_035098.1	4947427	.	T	G	.	.	MAF_INRAE=31.013;MAF_USDA=29.412
NC_035098.1	4947439	.	G	A	.	.	MAF_INRAE=5.696;MAF_USDA=6.471
NC_035098.1	4947463	.	C	T	.	.	MAF_USDA=5.294
NC_035098.1	4947464	.	A	T	.	.	MAF_USDA=4.706
NC_035098.1	4947509	.	C	A	.	.	MAF_INRAE=27.848;MAF_USDA=42.941
NC_035098.1	4947533	.	C	A	.	.	MAF_INRAE=28.333;MAF_USDA=10.0
NC_035098.1	4947534	.	C	G	.	.	MAF_INRAE=28.333;MAF_USDA=10.0
NC_035098.1	4947539	.	G	T	.	.	MAF_INRAE=42.405;MAF_USDA=34.118
NC_035098.1	4947703	.	C	T	.	.	MAF_USDA=7.647
NC_035098.1	4947709	.	T	C	.	.	MAF_INRAE=21.053
NC_035098.1	4947719	.	A	T	.	.	MAF_INRAE=27.848;MAF_USDA=35.294
NC_035098.1	4947748	.	A	C	.	.	MAF_INRAE=27.848;MAF_USDA=39.412
NC_035098.1	4947765	.	C	A	.	.	MAF_USDA=1.639
NC_035098.1	4947794	.	T	A	.	.	MAF_USDA=2.083
NC_035098.1	4947799	.	A	T	.	.	MAF_USDA=2.083
NC_035098.1	4947843	.	C	A	.	.	MAF_INRAE=27.215;MAF_USDA=35.882
NC_035098.1	4947848	.	C	G	.	.	MAF_INRAE=27.215;MAF_USDA=35.294
NC_035098.1	4948013	.	A	T	.	.	MAF_INRAE=4.167
NC_035098.1	4948058	.	G	A	.	.	MAF_USDA=4.918
NC_035098.1	4948089	.	C	A	.	.	MAF_INRAE=29.747;MAF_USDA=14.118
NC_035098.1	4948137	.	G	A	.	.	MAF_USDA=1.667
NC_035098.1	4948146	.	A	T	.	.	MAF_USDA=2.5
NC_035098.1	4948155	.	T	A	.	.	MAF_USDA=2.083
NC_035098.1	4948179	.	C	T	.	.	MAF_INRAE=7.895;MAF_USDA=18.824
NC_035098.1	4948295	.	T	G	.	.	MAF_USDA=1.639
NC_035098.1	4948347	.	T	C	.	.	MAF_INRAE=29.747;MAF_USDA=31.176
NC_035098.1	4948358	.	A	T	.	.	MAF_USDA=4.706
NC_035098.1	4948374	.	A	C	.	.	MAF_INRAE=29.747;MAF_USDA=30.0
NC_035098.1	4948378	.	G	C,T	.	.	MAF_INRAE=4.167;MAF_USDA=16.667
NC_035098.1	4948510	.	G	A	.	.	MAF_USDA=3.279
NC_035098.1	4948555	.	G	T	.	.	MAF_USDA=4.918
NC_035098.1	4948586	.	C	A	.	.	MAF_USDA=4.918
NC_035098.1	4948629	.	T	C	.	.	MAF_INRAE=29.747;MAF_USDA=29.412
NC_035098.1	4948644	.	T	C	.	.	MAF_INRAE=29.747;MAF_USDA=29.167
NC_035098.1	4948666	.	G	A	.	.	MAF_USDA=7.647
NC_035098.1	4948688	.	G	A	.	.	MAF_USDA=1.639
NC_035098.1	4948697	.	G	A	.	.	MAF_INRAE=36.709;MAF_USDA=27.647
NC_035098.1	4948740	.	A	C	.	.	MAF_INRAE=8.228;MAF_USDA=10.0
NC_035098.1	4948856	.	C	A	.	.	MAF_INRAE=10.127;MAF_USDA=1.765
NC_035098.1	4948916	.	A	C	.	.	MAF_INRAE=29.747;MAF_USDA=29.412
NC_035098.1	4948937	.	G	A	.	.	MAF_USDA=4.706
NC_035098.1	4948960	.	G	A	.	.	MAF_INRAE=16.667;MAF_USDA=12.941
NC_035098.1	4948978	.	A	G	.	.	MAF_USDA=7.647
NC_035098.1	4949044	.	G	A	.	.	MAF_USDA=1.639
NC_035098.1	4949084	.	C	T	.	.	MAF_INRAE=15.19;MAF_USDA=18.824
NC_035098.1	4949146	.	G	A	.	.	MAF_USDA=13.529
NC_035098.1	4949180	.	T	G	.	.	MAF_USDA=7.647
NC_035098.1	4949226	.	C	T	.	.	MAF_USDA=16.667
NC_035098.1	4949231	.	T	C	.	.	MAF_INRAE=10.526;MAF_USDA=34.706
NC_035098.1	4949232	.	G	A	.	.	MAF_USDA=7.059
NC_035098.1	4949275	.	A	T	.	.	MAF_INRAE=16.667;MAF_USDA=22.917
NC_035098.1	4949297	.	T	A	.	.	MAF_USDA=2.459
NC_035098.1	4949308	.	A	T	.	.	MAF_INRAE=29.747;MAF_USDA=22.353
NC_035098.1	4949311	.	A	T	.	.	MAF_USDA=4.918
NC_035098.1	4949382	.	G	A	.	.	MAF_INRAE=29.114;MAF_USDA=28.235
NC_035098.1	4949420	.	G	T	.	.	MAF_INRAE=16.667;MAF_USDA=2.941
NC_035098.1	4949472	.	C	T	.	.	MAF_USDA=1.639
NC_035098.1	4949485	.	T	A	.	.	MAF_USDA=2.353
NC_035098.1	4949560	.	G	A	.	.	MAF_USDA=2.083
NC_035098.1	4949584	.	G	T	.	.	MAF_USDA=8.197
NC_035098.1	4949647	.	A	T	.	.	MAF_USDA=2.459
NC_035098.1	4949655	.	A	T	.	.	MAF_INRAE=5.833;MAF_USDA=2.459
NC_035098.1	4949734	.	G	A	.	.	MAF_USDA=7.059
NC_035098.1	4949750	.	G	A	.	.	MAF_USDA=12.941
NC_035098.1	4949754	.	G	T	.	.	MAF_USDA=4.918
NC_035098.1	4949764	.	A	G	.	.	MAF_INRAE=28.333;MAF_USDA=10.0
NC_035098.1	4949775	.	C	A	.	.	MAF_USDA=1.639
NC_035098.1	4949796	.	C	T	.	.	MAF_USDA=7.059
NC_035098.1	4949925	.	C	A	.	.	MAF_USDA=2.459
NC_035098.1	4949993	.	A	C	.	.	MAF_INRAE=29.114;MAF_USDA=36.31
NC_035098.1	4950016	.	C	A	.	.	MAF_USDA=7.647
NC_035098.1	4950104	.	T	G	.	.	MAF_INRAE=30.38;MAF_USDA=34.706
NC_035098.1	4950146	.	C	T	.	.	MAF_USDA=1.639
NC_035098.1	4950159	.	A	G	.	.	MAF_USDA=7.059
NC_035098.1	4950190	.	G	C	.	.	MAF_INRAE=29.747;MAF_USDA=35.294
NC_035098.1	4950201	.	G	T	.	.	MAF_USDA=2.459
NC_035098.1	4950250	.	C	T	.	.	MAF_INRAE=29.747
NC_035098.1	4950259	.	T	A	.	.	MAF_INRAE=29.747;MAF_USDA=27.647
NC_035098.1	4950318	.	A	G	.	.	MAF_USDA=7.059
NC_035098.1	4950324	.	C	G	.	.	MAF_INRAE=4.167
NC_035098.1	4950357	.	A	C	.	.	MAF_INRAE=29.747;MAF_USDA=35.294
NC_035098.1	4950460	.	A	C	.	.	MAF_INRAE=29.114;MAF_USDA=35.714
NC_035098.1	4950500	.	G	C	.	.	MAF_USDA=2.459
NC_035098.1	4950512	.	C	T	.	.	MAF_USDA=8.824
NC_035098.1	4950583	.	A	C	.	.	MAF_INRAE=29.747;MAF_USDA=36.471
NC_035098.1	4950691	.	G	T	.	.	MAF_INRAE=29.747;MAF_USDA=14.118
NC_035098.1	4950707	.	T	A	.	.	MAF_INRAE=29.747;MAF_USDA=35.294
NC_035098.1	4950718	.	C	T	.	.	MAF_INRAE=29.747;MAF_USDA=27.647
NC_035098.1	4950739	.	C	T	.	.	MAF_USDA=7.647
NC_035098.1	4950772	.	G	A	.	.	MAF_INRAE=5.833;MAF_USDA=2.459
NC_035098.1	4950859	.	C	T	.	.	MAF_USDA=9.016
NC_035098.1	4950868	.	C	T	.	.	MAF_USDA=4.098
NC_035098.1	4950873	.	G	A	.	.	MAF_INRAE=29.747;MAF_USDA=22.941
NC_035098.1	4950944	.	G	T	.	.	MAF_USDA=6.707
NC_035098.1	4950956	.	G	A	.	.	MAF_INRAE=30.38;MAF_USDA=26.829
NC_035098.1	4951010	.	G	T	.	.	MAF_INRAE=24.684;MAF_USDA=23.171
NC_035098.1	4951011	.	A	G	.	.	MAF_INRAE=18.333;MAF_USDA=23.171
NC_035098.1	4951031	.	G	C	.	.	MAF_INRAE=5.833
NC_035098.1	4951093	.	T	C	.	.	MAF_INRAE=35.833;MAF_USDA=29.878
NC_035098.1	4951126	.	C	T	.	.	MAF_INRAE=21.053;MAF_USDA=5.172
NC_035098.1	4951132	.	G	A	.	.	MAF_USDA=22.917
NC_035098.1	4951136	.	C	A	.	.	MAF_USDA=5.085
NC_035098.1	4951139	.	C	A	.	.	MAF_INRAE=29.747;MAF_USDA=29.167
NC_035098.1	4951189	.	A	T	.	.	MAF_INRAE=35.833
NC_035098.1	4951191	.	A	T	.	.	MAF_INRAE=35.833;MAF_USDA=6.25
NC_035098.1	4951199	.	C	T	.	.	MAF_INRAE=2.532
NC_035098.1	4951264	.	A	G	.	.	MAF_INRAE=29.747;MAF_USDA=26.506
NC_035098.1	4951294	.	A	G	.	.	MAF_INRAE=16.667;MAF_USDA=18.072
NC_035098.1	4951322	.	T	C	.	.	MAF_USDA=6.034
NC_035098.1	4951347	.	G	T	.	.	MAF_INRAE=25.316;MAF_USDA=23.78
NC_035098.1	4951356	.	T	C	.	.	MAF_INRAE=30.38;MAF_USDA=29.878
NC_035098.1	4951388	.	T	A	.	.	MAF_USDA=5.172
NC_035098.1	4951391	.	G	A	.	.	MAF_USDA=8.621
NC_035098.1	4951402	.	T	A	.	.	MAF_INRAE=10.526;MAF_USDA=31.707
NC_035098.1	4951410	.	G	C	.	.	MAF_INRAE=15.19;MAF_USDA=14.024
NC_035098.1	4951429	.	A	G	.	.	MAF_INRAE=29.747;MAF_USDA=15.244
NC_035098.1	4951441	.	G	A	.	.	MAF_USDA=2.586
NC_035098.1	4951455	.	A	C	.	.	MAF_USDA=6.897
NC_035098.1	4951469	.	G	T	.	.	MAF_USDA=11.585
NC_035098.1	4951479	.	T	C	.	.	MAF_INRAE=29.747;MAF_USDA=15.06
NC_035098.1	4951480	.	A	T	.	.	MAF_INRAE=35.833;MAF_USDA=15.663
NC_035098.1	4951671	.	C	A	.	.	MAF_USDA=17.647
NC_035098.1	4951712	.	A	G	.	.	MAF_INRAE=29.747;MAF_USDA=12.941
NC_035098.1	4951717	.	G	T	.	.	MAF_USDA=4.167
NC_035098.1	4951747	.	A	G	.	.	MAF_INRAE=29.747;MAF_USDA=14.118
NC_035098.1	4951773	.	T	C	.	.	MAF_USDA=5.882
NC_035098.1	4951776	.	G	A	.	.	MAF_USDA=2.083
NC_035098.1	4951792	.	C	T	.	.	MAF_USDA=10.0
NC_035098.1	4951796	.	G	A	.	.	MAF_INRAE=42.405;MAF_USDA=41.765
NC_035098.1	4951816	.	T	C	.	.	MAF_USDA=2.083
NC_035098.1	4951817	.	G	T	.	.	MAF_USDA=2.083
NC_035098.1	4951824	.	C	T	.	.	MAF_USDA=5.882
NC_035098.1	4951857	.	A	C	.	.	MAF_INRAE=27.215;MAF_USDA=39.412
NC_035098.1	4951860	.	T	A	.	.	MAF_USDA=5.294
NC_035098.1	4951887	.	T	C	.	.	MAF_USDA=4.167
NC_035098.1	4951910	.	T	A	.	.	MAF_INRAE=30.833
NC_035098.1	4951914	.	G	T	.	.	MAF_INRAE=35.833;MAF_USDA=14.118
NC_035098.1	4951917	.	C	T	.	.	MAF_USDA=4.918
NC_035098.1	4951973	.	T	G	.	.	MAF_INRAE=16.667;MAF_USDA=17.059
NC_035098.1	4952015	.	C	T	.	.	MAF_USDA=1.639
NC_035098.1	4952018	.	T	C	.	.	MAF_INRAE=10.127;MAF_USDA=1.765
NC_035098.1	4952019	.	A	C	.	.	MAF_USDA=2.459
NC_035098.1	4952088	.	A	T	.	.	MAF_INRAE=11.392;MAF_USDA=3.571
NC_035098.1	4952105	.	C	T	.	.	MAF_USDA=9.036
NC_035098.1	4952110	.	T	C	.	.	MAF_USDA=1.695
NC_035098.1	4952152	.	T	A	.	.	MAF_INRAE=29.747;MAF_USDA=14.118
NC_035098.1	4952207	.	C	T	.	.	MAF_USDA=9.412
NC_035098.1	4952225	.	G	T	.	.	MAF_INRAE=7.5;MAF_USDA=3.279
NC_035098.1	4952266	.	G	T	.	.	MAF_INRAE=27.848;MAF_USDA=41.176
NC_035098.1	4952269	.	C	T	.	.	MAF_USDA=16.667
NC_035098.1	4952372	.	T	C	.	.	MAF_USDA=5.882
NC_035098.1	4952398	.	C	T	.	.	MAF_INRAE=29.747;MAF_USDA=14.118
NC_035098.1	4952406	.	A	G	.	.	MAF_INRAE=15.19;MAF_USDA=13.529
NC_035098.1	4952408	.	G	C	.	.	MAF_USDA=4.918
NC_035098.1	4952437	.	G	A	.	.	MAF_USDA=1.639
NC_035098.1	4952453	.	G	A	.	.	MAF_USDA=2.083
NC_035098.1	4952477	.	T	A	.	.	MAF_INRAE=25.316;MAF_USDA=21.765
NC_035098.1	4952488	.	G	T	.	.	MAF_USDA=2.459
NC_035098.1	4952500	.	A	G	.	.	MAF_USDA=2.459
NC_035098.1	4952542	.	A	T	.	.	MAF_INRAE=27.215;MAF_USDA=40.588
NC_035098.1	4952597	.	T	C	.	.	MAF_INRAE=27.848;MAF_USDA=40.588
NC_035098.1	4952732	.	C	G	.	.	MAF_INRAE=28.333;MAF_USDA=10.0
NC_035098.1	4952795	.	C	T	.	.	MAF_INRAE=13.291;MAF_USDA=13.529
NC_035098.1	4952796	.	A	G	.	.	MAF_INRAE=14.167;MAF_USDA=13.529
NC_035098.1	4952891	.	G	T	.	.	MAF_INRAE=27.215;MAF_USDA=40.588
NC_035098.1	4952905	.	C	T	.	.	MAF_USDA=1.639
NC_035098.1	4952913	.	A	G	.	.	MAF_INRAE=27.215;MAF_USDA=37.349
NC_035098.1	4952943	.	G	T	.	.	MAF_USDA=10.0
NC_035098.1	4952958	.	T	C	.	.	MAF_USDA=1.639
NC_035098.1	4952960	.	T	C	.	.	MAF_INRAE=27.848;MAF_USDA=40.0
NC_035098.1	4952965	.	G	A	.	.	MAF_USDA=2.459
NC_035098.1	4953028	.	C	A	.	.	MAF_INRAE=5.833;MAF_USDA=2.459
NC_035098.1	4953034	.	G	A	.	.	MAF_INRAE=7.5;MAF_USDA=3.279
NC_035098.1	4953042	.	G	T	.	.	MAF_USDA=4.098
NC_035098.1	4953044	.	C	T	.	.	MAF_INRAE=13.924;MAF_USDA=13.529
NC_035098.1	4953116	.	G	A	.	.	MAF_USDA=1.639
NC_035098.1	4953209	.	G	T	.	.	MAF_INRAE=25.316;MAF_USDA=21.176
NC_035098.1	4953234	.	G	T	.	.	MAF_USDA=2.459
NC_035098.1	4953288	.	T	C	.	.	MAF_USDA=2.459
NC_035098.1	4953300	.	A	G	.	.	MAF_INRAE=27.848;MAF_USDA=40.588
NC_035098.1	4953402	.	A	C	.	.	MAF_INRAE=29.747;MAF_USDA=14.118
NC_035098.1	4953503	.	T	C	.	.	MAF_INRAE=29.747;MAF_USDA=6.25
NC_035098.1	4953508	.	A	T	.	.	MAF_INRAE=15.833;MAF_USDA=12.353
NC_035098.1	4953541	.	G	C	.	.	MAF_INRAE=33.333;MAF_USDA=25.0
NC_035098.1	4953549	.	C	T	.	.	MAF_USDA=8.333
NC_035098.1	4953551	.	C	T	.	.	MAF_INRAE=27.215;MAF_USDA=39.286
NC_035098.1	4953573	.	C	T	.	.	MAF_INRAE=27.215;MAF_USDA=30.357
NC_035098.1	4953582	.	T	C	.	.	MAF_USDA=5.0
NC_035098.1	4953602	.	A	T	.	.	MAF_INRAE=14.557;MAF_USDA=13.095
NC_035098.1	4953620	.	T	C	.	.	MAF_INRAE=26.582;MAF_USDA=39.286
NC_035098.1	4953625	.	C	T	.	.	MAF_INRAE=26.582;MAF_USDA=29.762
NC_035098.1	4953630	.	T	C	.	.	MAF_USDA=2.083
NC_035098.1	4953648	.	G	A	.	.	MAF_INRAE=26.582;MAF_USDA=27.381
NC_035098.1	4953670	.	C	T	.	.	MAF_USDA=5.0
NC_035098.1	4953690	.	G	A	.	.	MAF_INRAE=5.833;MAF_USDA=4.167
NC_035098.1	4953692	.	G	A	.	.	MAF_INRAE=24.684;MAF_USDA=6.548
NC_035098.1	4953702	.	G	T	.	.	MAF_USDA=1.667
NC_035098.1	4953794	.	T	G	.	.	MAF_USDA=2.459
NC_035098.1	4953820	.	A	T	.	.	MAF_INRAE=27.215;MAF_USDA=30.0
NC_035098.1	4953901	.	G	T	.	.	MAF_USDA=2.5
NC_035098.1	4953929	.	T	C	.	.	MAF_INRAE=7.5
NC_035098.1	4953996	.	T	A	.	.	MAF_INRAE=5.833;MAF_USDA=2.459
NC_035098.1	4954025	.	C	T	.	.	MAF_INRAE=27.848;MAF_USDA=38.824
NC_035098.1	4954042	.	G	T	.	.	MAF_USDA=2.459
NC_035098.1	4954096	.	A	T	.	.	MAF_USDA=7.738
NC_035098.1	4954114	.	G	A	.	.	MAF_USDA=2.083
NC_035098.1	4954189	.	G	A	.	.	MAF_INRAE=27.848;MAF_USDA=41.071
NC_035098.1	4954222	.	T	A	.	.	MAF_INRAE=27.848;MAF_USDA=30.357
NC_035098.1	4954224	.	C	T	.	.	MAF_USDA=1.667
NC_035098.1	4954230	.	C	A	.	.	MAF_USDA=5.833
NC_035098.1	4954245	.	G	T	.	.	MAF_USDA=2.083
NC_035098.1	4954382	.	C	T	.	.	MAF_INRAE=27.215;MAF_USDA=41.071
NC_035098.1	4954384	.	C	T	.	.	MAF_USDA=5.833
NC_035098.1	4954413	.	C	A	.	.	MAF_USDA=9.524
NC_035098.1	4954478	.	G	T	.	.	MAF_INRAE=16.667;MAF_USDA=12.5
NC_035098.1	4954537	.	T	C	.	.	MAF_INRAE=1.667;MAF_USDA=1.667
NC_035098.1	4954561	.	C	A	.	.	MAF_USDA=3.333
NC_035098.1	4954574	.	C	T	.	.	MAF_INRAE=10.127;MAF_USDA=4.167
NC_035098.1	4954623	.	G	T	.	.	MAF_INRAE=27.848;MAF_USDA=41.667
NC_035098.1	4954664	.	A	G	.	.	MAF_USDA=2.5
NC_035098.1	4954717	.	G	T	.	.	MAF_INRAE=4.167
NC_035098.1	4954759	.	C	A	.	.	MAF_INRAE=4.167
NC_035098.1	4954798	.	T	C	.	.	MAF_INRAE=27.848;MAF_USDA=39.412
NC_035098.1	4954811	.	C	T	.	.	MAF_USDA=2.083
NC_035098.1	4954873	.	G	T	.	.	MAF_INRAE=27.848;MAF_USDA=49.412
NC_035098.1	4954887	.	T	G	.	.	MAF_USDA=4.167
NC_035098.1	4954970	.	T	G	.	.	MAF_USDA=4.167
NC_035098.1	4954979	.	C	T	.	.	MAF_INRAE=27.848;MAF_USDA=41.071
NC_035098.1	4955079	.	T	G	.	.	MAF_USDA=18.75
NC_035098.1	4955091	.	T	A	.	.	MAF_INRAE=27.848;MAF_USDA=20.833
NC_035098.1	4955105	.	G	C	.	.	MAF_USDA=14.583
NC_035098.1	4955168	.	C	T	.	.	MAF_INRAE=14.557;MAF_USDA=13.529
NC_035098.1	4955206	.	G	A	.	.	MAF_INRAE=15.19;MAF_USDA=14.118
NC_035098.1	4955227	.	G	A	.	.	MAF_USDA=1.639
NC_035098.1	4955241	.	C	T	.	.	MAF_USDA=2.459
NC_035098.1	4955309	.	C	T	.	.	MAF_INRAE=27.848;MAF_USDA=33.529
NC_035098.1	4955310	.	G	A	.	.	MAF_INRAE=6.667;MAF_USDA=4.098
NC_035098.1	4955338	.	C	T	.	.	MAF_USDA=2.5
NC_035098.1	4955353	.	C	T	.	.	MAF_INRAE=27.848;MAF_USDA=32.941
NC_035098.1	4955418	.	C	A	.	.	MAF_USDA=8.235
NC_035098.1	4955483	.	C	T	.	.	MAF_USDA=10.0
NC_035098.1	4955548	.	C	G	.	.	MAF_USDA=10.588
NC_035098.1	4955713	.	A	T	.	.	MAF_USDA=20.833
NC_035098.1	4955719	.	T	A	.	.	MAF_USDA=4.167
NC_035098.1	4955779	.	C	T	.	.	MAF_USDA=8.333
NC_035098.1	4955916	.	T	C	.	.	MAF_USDA=18.75
NC_035098.1	4955964	.	A	T	.	.	MAF_USDA=8.333
NC_035098.1	4956031	.	A	G	.	.	MAF_USDA=12.5
NC_035098.1	4956039	.	A	T	.	.	MAF_USDA=25.0
NC_035098.1	4956088	.	A	C	.	.	MAF_INRAE=43.333;MAF_USDA=43.452
NC_035098.1	4956092	.	T	A	.	.	MAF_USDA=2.083
NC_035098.1	4956148	.	T	G	.	.	MAF_INRAE=1.667;MAF_USDA=4.167
NC_035098.1	4956298	.	T	A	.	.	MAF_INRAE=4.167;MAF_USDA=3.333
NC_035098.1	4956316	.	T	A	.	.	MAF_USDA=13.095
NC_035098.1	4956407	.	C	A	.	.	MAF_INRAE=3.333
NC_035098.1	4956524	.	C	A	.	.	MAF_USDA=13.529
NC_035098.1	4956527	.	T	G	.	.	MAF_USDA=12.941
NC_035098.1	4956609	.	C	A	.	.	MAF_INRAE=29.114;MAF_USDA=14.118
NC_035098.1	4956722	.	A	C	.	.	MAF_INRAE=5.833;MAF_USDA=1.639
NC_035098.1	4956744	.	G	T	.	.	MAF_INRAE=31.013;MAF_USDA=34.706
NC_035098.1	4956756	.	G	A	.	.	MAF_USDA=13.529
NC_035098.1	4956778	.	G	C	.	.	MAF_INRAE=7.595;MAF_USDA=7.647
NC_035098.1	4956780	.	C	T	.	.	MAF_INRAE=27.848;MAF_USDA=32.353
NC_035098.1	4956809	.	T	C	.	.	MAF_USDA=4.167
NC_035098.1	4956827	.	C	T	.	.	MAF_USDA=12.941
NC_035098.1	4956839	.	G	T	.	.	MAF_INRAE=15.19;MAF_USDA=14.118
NC_035098.1	4956977	.	A	T	.	.	MAF_USDA=3.279
NC_035098.1	4956990	.	G	A	.	.	MAF_INRAE=5.833;MAF_USDA=2.459
NC_035098.1	4957029	.	C	A	.	.	MAF_INRAE=30.38;MAF_USDA=39.583
NC_035098.1	4957056	.	G	A	.	.	MAF_INRAE=7.595;MAF_USDA=21.176
NC_035098.1	4957085	.	C	A	.	.	MAF_USDA=4.098
NC_035098.1	4957090	.	T	A	.	.	MAF_INRAE=7.595;MAF_USDA=17.059
NC_035098.1	4957105	.	C	T	.	.	MAF_USDA=1.639
NC_035098.1	4957207	.	A	C	.	.	MAF_USDA=5.294
NC_035098.1	4957229	.	T	C	.	.	MAF_INRAE=7.5;MAF_USDA=3.279
NC_035098.1	4957233	.	G	C	.	.	MAF_INRAE=30.38;MAF_USDA=32.941
NC_035098.1	4957370	.	C	A	.	.	MAF_USDA=4.118
NC_035098.1	4957371	.	T	C	.	.	MAF_USDA=4.118
NC_035098.1	4957401	.	A	T	.	.	MAF_INRAE=15.19;MAF_USDA=14.706
NC_035098.1	4957478	.	T	G	.	.	MAF_INRAE=7.595;MAF_USDA=20.588
NC_035098.1	4957593	.	A	G	.	.	MAF_INRAE=37.342;MAF_USDA=43.529
NC_035098.1	4957632	.	A	G	.	.	MAF_INRAE=4.167;MAF_USDA=4.098
NC_035098.1	4957651	.	C	A	.	.	MAF_INRAE=31.013;MAF_USDA=35.882
NC_035098.1	4957971	.	A	T	.	.	MAF_INRAE=29.167;MAF_USDA=7.647
NC_035098.1	4957993	.	C	A	.	.	MAF_INRAE=5.833;MAF_USDA=1.667
NC_035098.1	4958040	.	T	A	.	.	MAF_INRAE=29.114;MAF_USDA=14.118
NC_035098.1	4958055	.	C	T	.	.	MAF_USDA=3.279
NC_035098.1	4958083	.	T	A	.	.	MAF_USDA=10.417
NC_035098.1	4958084	.	T	A	.	.	MAF_USDA=29.167
NC_035098.1	4958092	.	T	G	.	.	MAF_INRAE=47.368
NC_035098.1	4958094	.	C	T	.	.	MAF_INRAE=5.833;MAF_USDA=5.738
NC_035098.1	4958116	.	C	T	.	.	MAF_USDA=2.459
NC_035098.1	4958117	.	G	A	.	.	MAF_USDA=6.471
NC_035098.1	4958156	.	G	A	.	.	MAF_USDA=4.167
NC_035098.1	4958193	.	G	T	.	.	MAF_USDA=4.118
NC_035098.1	4958227	.	G	T	.	.	MAF_INRAE=7.595;MAF_USDA=20.588
NC_035098.1	4958234	.	C	T	.	.	MAF_INRAE=13.924;MAF_USDA=13.529
NC_035098.1	4958295	.	A	G	.	.	MAF_INRAE=5.696;MAF_USDA=4.706
NC_035098.1	4958297	.	G	A	.	.	MAF_USDA=2.083
NC_035098.1	4958301	.	C	G	.	.	MAF_USDA=5.294
NC_035098.1	4958308	.	G	T	.	.	MAF_INRAE=15.19;MAF_USDA=14.118
NC_035098.1	4958333	.	G	A	.	.	MAF_INRAE=16.667;MAF_USDA=13.529
NC_035098.1	4958437	.	A	G	.	.	MAF_USDA=1.639
NC_035098.1	4958540	.	T	C	.	.	MAF_USDA=17.857
NC_035098.1	4958584	.	G	A	.	.	MAF_INRAE=27.848;MAF_USDA=29.762
NC_035098.1	4958588	.	T	A	.	.	MAF_INRAE=26.316;MAF_USDA=17.857
NC_035098.1	4958599	.	A	G	.	.	MAF_INRAE=26.316;MAF_USDA=17.647
NC_035098.1	4958619	.	C	T	.	.	MAF_INRAE=26.316;MAF_USDA=20.588
NC_035098.1	4958707	.	CG	CT	.	.	MAF_USDA=36.364
NC_035098.1	4958708	.	G	T	.	.	MAF_INRAE=40.833
NC_035098.1	4958710	.	G	T	.	.	MAF_INRAE=1.667
NC_035098.1	4958725	.	A	G	.	.	MAF_INRAE=14.557;MAF_USDA=15.294
NC_035098.1	4958742	.	C	T	.	.	MAF_USDA=2.459
NC_035098.1	4958753	.	C	T	.	.	MAF_USDA=2.083
NC_035098.1	4958769	.	C	A	.	.	MAF_INRAE=32.5
NC_035098.1	4958787	.	C	T	.	.	MAF_INRAE=15.833;MAF_USDA=12.353
NC_035098.1	4958795	.	A	C	.	.	MAF_INRAE=14.557;MAF_USDA=12.941
NC_035098.1	4958838	.	A	T	.	.	MAF_USDA=25.0
NC_035098.1	4959052	.	A	G	.	.	MAF_USDA=1.724
NC_035098.1	4959124	.	A	T	.	.	MAF_INRAE=17.5
NC_035098.1	4959167	.	C	A	.	.	MAF_INRAE=4.167
NC_035098.1	4959181	.	C	A	.	.	MAF_INRAE=26.316;MAF_USDA=27.083
NC_035098.1	4960332	.	G	A	.	.	MAF_INRAE=26.316;MAF_USDA=23.494
NC_035098.1	4960335	.	G	T	.	.	MAF_USDA=1.667
NC_035098.1	4960386	.	C	T	.	.	MAF_USDA=3.571
NC_035098.1	4960502	.	G	A	.	.	MAF_INRAE=28.333;MAF_USDA=8.824
NC_035098.1	4960517	.	G	A	.	.	MAF_INRAE=18.333;MAF_USDA=16.471
NC_035098.1	4960527	.	A	G	.	.	MAF_INRAE=38.608;MAF_USDA=44.118
NC_035098.1	4960548	.	T	C	.	.	MAF_USDA=1.19
NC_035098.1	4960553	.	T	C	.	.	MAF_INRAE=7.595;MAF_USDA=22.024
NC_035098.1	4960556	.	C	T	.	.	MAF_USDA=3.279
NC_035098.1	4960561	.	G	A	.	.	MAF_INRAE=27.848;MAF_USDA=30.952
NC_035098.1	4960579	.	T	G	.	.	MAF_INRAE=44.304;MAF_USDA=45.238
NC_035098.1	4960585	.	G	A	.	.	MAF_USDA=6.667
NC_035098.1	4960593	.	G	A	.	.	MAF_USDA=1.667
NC_035098.1	4960605	.	T	C	.	.	MAF_INRAE=7.595;MAF_USDA=22.024
NC_035098.1	4960629	.	C	G	.	.	MAF_INRAE=28.481;MAF_USDA=30.952
NC_035098.1	4960666	.	C	G	.	.	MAF_USDA=6.25
NC_035098.1	4960678	.	G	A	.	.	MAF_INRAE=29.114;MAF_USDA=13.69
NC_035098.1	4960808	.	C	T	.	.	MAF_USDA=3.279
NC_035098.1	4960809	.	G	A	.	.	MAF_USDA=2.459
NC_035098.1	4960810	.	A	G	.	.	MAF_INRAE=7.595;MAF_USDA=21.176
NC_035098.1	4960862	.	A	T	.	.	MAF_INRAE=1.667;MAF_USDA=21.765
NC_035098.1	4960866	.	C	T	.	.	MAF_USDA=25.0
NC_035098.1	4960922	.	G	T	.	.	MAF_INRAE=37.342;MAF_USDA=45.294
NC_035098.1	4960978	.	G	A	.	.	MAF_USDA=3.279
NC_035098.1	4961035	.	C	T	.	.	MAF_INRAE=7.595;MAF_USDA=22.353
NC_035098.1	4961039	.	C	A	.	.	MAF_INRAE=13.924;MAF_USDA=12.353
NC_035098.1	4961086	.	G	A	.	.	MAF_USDA=2.083
NC_035098.1	4961113	.	C	T	.	.	MAF_USDA=4.167
NC_035098.1	4961244	.	C	T	.	.	MAF_INRAE=15.19;MAF_USDA=13.529
NC_035098.1	4961279	.	G	A	.	.	MAF_INRAE=7.595;MAF_USDA=21.176
NC_035098.1	4961284	.	T	G	.	.	MAF_INRAE=31.646;MAF_USDA=29.412
NC_035098.1	4961329	.	T	C	.	.	MAF_INRAE=7.595;MAF_USDA=21.176
NC_035098.1	4961340	.	C	T	.	.	MAF_USDA=1.639
NC_035098.1	4961348	.	T	C	.	.	MAF_INRAE=31.646;MAF_USDA=28.824
NC_035098.1	4961356	.	A	C	.	.	MAF_USDA=4.918
NC_035098.1	4961360	.	T	C	.	.	MAF_USDA=3.279
NC_035098.1	4961392	.	C	A	.	.	MAF_INRAE=7.595;MAF_USDA=7.059
NC_035098.1	4961444	.	G	C	.	.	MAF_INRAE=15.19;MAF_USDA=14.706
NC_035098.1	4961471	.	C	T	.	.	MAF_USDA=4.118
NC_035098.1	4961490	.	C	A	.	.	MAF_INRAE=27.848;MAF_USDA=31.176
NC_035098.1	4961491	.	A	T	.	.	MAF_INRAE=33.333;MAF_USDA=31.176
NC_035098.1	4961547	.	G	A	.	.	MAF_INRAE=36.667;MAF_USDA=14.118
NC_035098.1	4961548	.	C	T	.	.	MAF_USDA=4.918
NC_035098.1	4961627	.	G	A	.	.	MAF_USDA=2.459
NC_035098.1	4961630	.	G	A	.	.	MAF_USDA=2.083
NC_035098.1	4961672	.	T	A	.	.	MAF_INRAE=4.167;MAF_USDA=4.918
NC_035098.1	4961793	.	A	G	.	.	MAF_INRAE=32.5;MAF_USDA=39.583
NC_035098.1	4961833	.	A	T	.	.	MAF_USDA=3.279
NC_035098.1	4961836	.	G	T	.	.	MAF_INRAE=16.667;MAF_USDA=11.176
NC_035098.1	4961864	.	C	T	.	.	MAF_USDA=4.118
NC_035098.1	4961886	.	G	T	.	.	MAF_INRAE=15.19;MAF_USDA=15.294
NC_035098.1	4961899	.	G	T	.	.	MAF_INRAE=29.747;MAF_USDA=13.529
NC_035098.1	4961946	.	A	G	.	.	MAF_INRAE=7.595;MAF_USDA=17.059
NC_035098.1	4961949	.	G	A	.	.	MAF_USDA=4.118
NC_035098.1	4962014	.	C	T	.	.	MAF_INRAE=7.595;MAF_USDA=16.071
NC_035098.1	4962015	.	G	T	.	.	MAF_INRAE=5.833;MAF_USDA=7.5
NC_035098.1	4962043	.	A	C	.	.	MAF_INRAE=7.595;MAF_USDA=20.588
NC_035098.1	4962099	.	C	A	.	.	MAF_USDA=1.639
NC_035098.1	4962133	.	C	T	.	.	MAF_INRAE=7.595;MAF_USDA=16.471
NC_035098.1	4962215	.	C	A	.	.	MAF_INRAE=29.747;MAF_USDA=14.706
NC_035098.1	4962241	.	G	A	.	.	MAF_USDA=1.639
NC_035098.1	4962257	.	C	A	.	.	MAF_INRAE=4.167
NC_035098.1	4962272	.	G	A	.	.	MAF_USDA=20.833
NC_035098.1	4962273	.	A	T	.	.	MAF_USDA=20.833
NC_035098.1	4962275	.	A	C	.	.	MAF_USDA=20.833
NC_035098.1	4962322	.	T	A	.	.	MAF_USDA=2.459
NC_035098.1	4962362	.	C	T	.	.	MAF_USDA=4.118
NC_035098.1	4962453	.	A	T	.	.	MAF_INRAE=5.696;MAF_USDA=5.882
NC_035098.1	4962493	.	C	A	.	.	MAF_USDA=4.098
NC_035098.1	4962524	.	A	C	.	.	MAF_INRAE=17.5;MAF_USDA=6.25
NC_035098.1	4962531	.	T	C	.	.	MAF_USDA=2.459
NC_035098.1	4962532	.	G	T	.	.	MAF_INRAE=35.443;MAF_USDA=49.412
NC_035098.1	4962551	.	ACG	ACA	.	.	MAF_USDA=25.0
NC_035098.1	4962553	.	G	A	.	.	MAF_INRAE=1.667
NC_035098.1	4962607	.	G	A	.	.	MAF_INRAE=16.667;MAF_USDA=11.176
NC_035098.1	4962664	.	C	T	.	.	MAF_USDA=4.118
NC_035098.1	4962756	.	C	T	.	.	MAF_INRAE=1.667
NC_035098.1	4962790	.	G	C	.	.	MAF_INRAE=7.595;MAF_USDA=20.0
NC_035098.1	4962795	.	G	T	.	.	MAF_INRAE=7.595;MAF_USDA=20.588
NC_035098.1	4962815	.	C	T	.	.	MAF_INRAE=7.595;MAF_USDA=20.588
NC_035098.1	4962831	.	A	T	.	.	MAF_INRAE=28.481;MAF_USDA=14.118
NC_035098.1	4962838	.	G	A	.	.	MAF_USDA=3.279
NC_035098.1	4962924	.	T	G	.	.	MAF_INRAE=7.595;MAF_USDA=21.176
NC_035098.1	4962961	.	A	G	.	.	MAF_USDA=2.459
NC_035098.1	4963017	.	A	T	.	.	MAF_INRAE=15.0;MAF_USDA=12.941
NC_035098.1	4963038	.	G	A	.	.	MAF_INRAE=7.5
NC_035098.1	4963039	.	T	A	.	.	MAF_USDA=1.639
NC_035098.1	4963046	.	C	G	.	.	MAF_USDA=2.459
NC_035098.1	4963069	.	C	G	.	.	MAF_USDA=1.639
NC_035098.1	4963090	.	C	T	.	.	MAF_USDA=1.639
NC_035098.1	4963101	.	T	A	.	.	MAF_INRAE=8.861;MAF_USDA=7.059
NC_035098.1	4963122	.	C	T	.	.	MAF_USDA=1.639
NC_035098.1	4963123	.	G	A	.	.	MAF_INRAE=32.911;MAF_USDA=15.882
NC_035098.1	4963192	.	G	T	.	.	MAF_INRAE=1.667
NC_035098.1	4963198	.	T	A	.	.	MAF_USDA=16.667
NC_035098.1	4963217	.	G	T	.	.	MAF_USDA=4.098
NC_035098.1	4963241	.	C	T	.	.	MAF_USDA=1.639
NC_035098.1	4963351	.	C	T	.	.	MAF_USDA=21.176
NC_035098.1	4963420	.	G	C	.	.	MAF_USDA=2.459
NC_035098.1	4963536	.	A	C	.	.	MAF_INRAE=4.167
NC_035098.1	4963549	.	C	T	.	.	MAF_USDA=1.639
NC_035098.1	4963583	.	G	A	.	.	MAF_INRAE=46.667;MAF_USDA=40.588
NC_035098.1	4963621	.	G	A	.	.	MAF_INRAE=4.167;MAF_USDA=4.098
NC_035098.1	4963622	.	G	T	.	.	MAF_INRAE=16.667;MAF_USDA=13.529
NC_035098.1	4963648	.	G	A	.	.	MAF_USDA=10.588
NC_035098.1	4963672	.	G	A	.	.	MAF_INRAE=9.167;MAF_USDA=7.647
NC_035098.1	4963683	.	A	T	.	.	MAF_INRAE=16.667;MAF_USDA=14.118
NC_035098.1	4963730	.	C	T	.	.	MAF_USDA=3.279
NC_035098.1	4963778	.	A	G	.	.	MAF_USDA=4.098
NC_035098.1	4963854	.	A	G	.	.	MAF_USDA=2.083
NC_035098.1	4963892	.	C	A	.	.	MAF_USDA=2.459
NC_035098.1	4963933	.	G	A	.	.	MAF_USDA=2.459
NC_035098.1	4963979	.	C	A	.	.	MAF_INRAE=40.0;MAF_USDA=41.765
NC_035098.1	4963998	.	C	T	.	.	MAF_USDA=1.639
NC_035098.1	4964036	.	C	A	.	.	MAF_INRAE=18.333;MAF_USDA=18.235
NC_035098.1	4964038	.	G	T	.	.	MAF_USDA=2.083
NC_035098.1	4964061	.	T	A	.	.	MAF_USDA=2.083
NC_035098.1	4964062	.	G	A	.	.	MAF_USDA=2.083
NC_035098.1	4964078	.	T	C	.	.	MAF_INRAE=18.333;MAF_USDA=8.235
NC_035098.1	4964079	.	T	A	.	.	MAF_USDA=1.639
NC_035098.1	4964136	.	G	A	.	.	MAF_USDA=1.639
NC_035098.1	4964137	.	A	G	.	.	MAF_USDA=1.639
NC_035098.1	4964226	.	A	T	.	.	MAF_USDA=22.941
NC_035098.1	4964253	.	G	T	.	.	MAF_USDA=9.836
NC_035098.1	4964304	.	G	A	.	.	MAF_USDA=5.294
NC_035098.1	4964331	.	C	G	.	.	MAF_INRAE=18.333;MAF_USDA=14.706
NC_035098.1	4964496	.	A	C	.	.	MAF_INRAE=9.494;MAF_USDA=17.857
NC_035098.1	4964548	.	C	T	.	.	MAF_INRAE=26.316
NC_035098.1	4964618	.	T	C	.	.	MAF_USDA=1.639
NC_035098.1	4964729	.	C	T	.	.	MAF_INRAE=5.696;MAF_USDA=20.588
NC_035098.1	4964730	.	C	T	.	.	MAF_INRAE=16.667;MAF_USDA=12.353
NC_035098.1	4964748	.	G	T	.	.	MAF_INRAE=21.053
NC_035098.1	4964758	.	A	T	.	.	MAF_USDA=1.639
NC_035098.1	4964761	.	C	T	.	.	MAF_INRAE=5.696;MAF_USDA=14.706
NC_035098.1	4964768	.	A	T	.	.	MAF_INRAE=15.19
NC_035098.1	4964808	.	G	A	.	.	MAF_INRAE=16.667
NC_035098.1	4964818	.	G	T	.	.	MAF_INRAE=7.595
NC_035098.1	4964909	.	G	T	.	.	MAF_INRAE=4.167
NC_035098.1	4964938	.	G	A	.	.	MAF_USDA=3.279
NC_035098.1	4964948	.	G	C	.	.	MAF_USDA=7.647
NC_035098.1	4965039	.	C	G	.	.	MAF_USDA=10.0
NC_035098.1	4965062	.	G	T	.	.	MAF_USDA=1.639
NC_035098.1	4965085	.	A	G	.	.	MAF_INRAE=41.772;MAF_USDA=27.083
NC_035098.1	4965109	.	T	C	.	.	MAF_INRAE=34.81;MAF_USDA=23.529
NC_035098.1	4965152	.	A	G	.	.	MAF_INRAE=5.696;MAF_USDA=7.059
NC_035098.1	4965166	.	T	A	.	.	MAF_INRAE=5.696;MAF_USDA=17.857
NC_035098.1	4965188	.	C	A	.	.	MAF_USDA=4.118
NC_035098.1	4965211	.	C	A	.	.	MAF_USDA=9.836
NC_035098.1	4965325	.	A	G	.	.	MAF_USDA=2.459
NC_035098.1	4965359	.	G	A	.	.	MAF_USDA=2.459
NC_035098.1	4965370	.	A	G	.	.	MAF_USDA=16.667
NC_035098.1	4965411	.	A	G	.	.	MAF_INRAE=18.333;MAF_USDA=33.529
NC_035098.1	4965487	.	A	T	.	.	MAF_INRAE=50.0;MAF_USDA=40.588
NC_035098.1	4965501	.	T	C	.	.	MAF_INRAE=9.167;MAF_USDA=11.765
NC_035098.1	4965506	.	A	T	.	.	MAF_INRAE=5.696;MAF_USDA=16.471
NC_035098.1	4965513	.	C	T	.	.	MAF_INRAE=19.167;MAF_USDA=11.176
NC_035098.1	4965536	.	T	A	.	.	MAF_USDA=3.279
NC_035098.1	4965595	.	C	G	.	.	MAF_USDA=7.377
NC_035098.1	4965599	.	C	A	.	.	MAF_INRAE=41.772;MAF_USDA=46.471
NC_035098.1	4965629	.	A	G	.	.	MAF_USDA=1.639
NC_035098.1	4965637	.	C	T	.	.	MAF_USDA=2.459
NC_035098.1	4965673	.	A	T	.	.	MAF_USDA=5.294
NC_035098.1	4965674	.	T	A	.	.	MAF_USDA=5.294
NC_035098.1	4965711	.	G	A	.	.	MAF_USDA=1.639
NC_035098.1	4965750	.	T	C	.	.	MAF_USDA=7.059
NC_035098.1	4965787	.	G	A	.	.	MAF_INRAE=46.835;MAF_USDA=44.118
NC_035098.1	4965822	.	G	T	.	.	MAF_INRAE=10.127;MAF_USDA=1.765
NC_035098.1	4966020	.	C	T	.	.	MAF_USDA=18.75
NC_035098.1	4966037	.	C	T	.	.	MAF_USDA=2.083
NC_035098.1	4966096	.	G	C	.	.	MAF_INRAE=37.975;MAF_USDA=23.529
NC_035098.1	4966100	.	A	C	.	.	MAF_USDA=4.706
NC_035098.1	4966101	.	T	A	.	.	MAF_USDA=5.294
NC_035098.1	4966146	.	G	A	.	.	MAF_INRAE=47.368;MAF_USDA=48.824
NC_035098.1	4966170	.	G	T	.	.	MAF_INRAE=16.667;MAF_USDA=15.294
NC_035098.1	4966189	.	G	C	.	.	MAF_INRAE=34.177;MAF_USDA=47.647
NC_035098.1	4966264	.	G	A	.	.	MAF_USDA=4.098
NC_035098.1	4966272	.	A	G	.	.	MAF_USDA=4.167
NC_035098.1	4970195	.	G	T	.	.	MAF_USDA=4.918
NC_035098.1	4970211	.	A	C	.	.	MAF_INRAE=34.81;MAF_USDA=47.647
NC_035098.1	4970228	.	T	C	.	.	MAF_USDA=1.639
NC_035098.1	4970229	.	G	T	.	.	MAF_INRAE=34.81;MAF_USDA=47.059
NC_035098.1	4970238	.	T	A	.	.	MAF_USDA=2.941
NC_035098.1	4970239	.	A	T	.	.	MAF_USDA=2.941
NC_035098.1	4970241	.	G	T	.	.	MAF_USDA=2.941
NC_035098.1	4970263	.	A	T	.	.	MAF_INRAE=34.177;MAF_USDA=46.471
NC_035098.1	4970272	.	T	A	.	.	MAF_INRAE=25.316;MAF_USDA=6.471
NC_035098.1	4970273	.	G	T	.	.	MAF_INRAE=18.333;MAF_USDA=6.471
NC_035098.1	4970277	.	C	T	.	.	MAF_INRAE=4.167;MAF_USDA=4.918
NC_035098.1	4970319	.	T	C	.	.	MAF_INRAE=5.696;MAF_USDA=23.529
NC_035098.1	4970330	.	T	G	.	.	MAF_INRAE=5.696;MAF_USDA=19.412
NC_035098.1	4970379	.	A	G	.	.	MAF_USDA=1.639
NC_035098.1	4970381	.	A	C	.	.	MAF_INRAE=37.975;MAF_USDA=20.588
NC_035098.1	4970384	.	T	A	.	.	MAF_USDA=1.639
NC_035098.1	4970385	.	T	G	.	.	MAF_INRAE=13.291;MAF_USDA=13.529
NC_035098.1	4970415	.	G	A	.	.	MAF_INRAE=24.684;MAF_USDA=18.824
NC_035098.1	4970466	.	G	T	.	.	MAF_INRAE=37.975;MAF_USDA=23.529
NC_035098.1	4970502	.	T	G	.	.	MAF_INRAE=15.19;MAF_USDA=13.529
NC_035098.1	4970532	.	C	A	.	.	MAF_USDA=1.765
NC_035098.1	4970562	.	G	A	.	.	MAF_INRAE=34.81;MAF_USDA=46.471
NC_035098.1	4970563	.	G	T	.	.	MAF_INRAE=28.333;MAF_USDA=46.471
NC_035098.1	4970617	.	G	T	.	.	MAF_USDA=4.118
NC_035098.1	4970627	.	A	C	.	.	MAF_INRAE=15.19;MAF_USDA=13.529
NC_035098.1	4970687	.	A	G	.	.	MAF_USDA=2.459
NC_035098.1	4970703	.	C	A	.	.	MAF_INRAE=16.667;MAF_USDA=14.583
NC_035098.1	4970740	.	C	T	.	.	MAF_INRAE=25.316;MAF_USDA=15.882
NC_035098.1	4970752	.	G	A	.	.	MAF_INRAE=27.848;MAF_USDA=30.0
NC_035098.1	4970753	.	C	T	.	.	MAF_USDA=1.639
NC_035098.1	4970821	.	G	A	.	.	MAF_USDA=1.639
NC_035098.1	4970845	.	C	G	.	.	MAF_INRAE=5.0
NC_035098.1	4970850	.	A	C	.	.	MAF_INRAE=5.0;MAF_USDA=4.918
NC_035098.1	4970854	.	A	T	.	.	MAF_INRAE=34.177;MAF_USDA=47.647
NC_035098.1	4970858	.	A	T	.	.	MAF_INRAE=28.333;MAF_USDA=47.059
NC_035098.1	4970874	.	T	G	.	.	MAF_INRAE=37.975;MAF_USDA=23.529
NC_035098.1	4970881	.	T	A	.	.	MAF_INRAE=7.595
NC_035098.1	4970932	.	G	A	.	.	MAF_INRAE=24.051;MAF_USDA=15.882
NC_035098.1	4970970	.	C	A	.	.	MAF_INRAE=37.342;MAF_USDA=16.471
NC_035098.1	4970987	.	G	C	.	.	MAF_INRAE=34.81;MAF_USDA=47.059
NC_035098.1	4971004	.	C	T	.	.	MAF_INRAE=47.368;MAF_USDA=47.647
NC_035098.1	4971027	.	C	A	.	.	MAF_USDA=2.083
NC_035098.1	4971094	.	T	A	.	.	MAF_USDA=3.529
NC_035098.1	4971121	.	G	T	.	.	MAF_INRAE=34.177;MAF_USDA=47.059
NC_035098.1	4971138	.	T	C	.	.	MAF_INRAE=27.215;MAF_USDA=30.0
NC_035098.1	4971206	.	C	T	.	.	MAF_USDA=4.918
NC_035098.1	4971211	.	A	T	.	.	MAF_INRAE=4.167;MAF_USDA=5.738
NC_035098.1	4971219	.	A	G	.	.	MAF_INRAE=5.696;MAF_USDA=21.176
NC_035098.1	4971229	.	A	G	.	.	MAF_USDA=2.459
NC_035098.1	4971231	.	C	T	.	.	MAF_INRAE=37.342;MAF_USDA=22.941
NC_035098.1	4971247	.	C	A	.	.	MAF_INRAE=7.5
NC_035098.1	4971273	.	C	G	.	.	MAF_INRAE=4.167;MAF_USDA=4.918
NC_035098.1	4971301	.	T	G	.	.	MAF_INRAE=14.167
NC_035098.1	4971310	.	A	T	.	.	MAF_INRAE=34.177;MAF_USDA=45.882
NC_035098.1	4971323	.	A	G	.	.	MAF_INRAE=10.526
NC_035098.1	4971327	.	A	T	.	.	MAF_INRAE=28.333;MAF_USDA=46.471
NC_035098.1	4971343	.	C	G	.	.	MAF_INRAE=25.316;MAF_USDA=19.412
NC_035098.1	4971375	.	T	A	.	.	MAF_INRAE=34.177;MAF_USDA=44.118
NC_035098.1	4971404	.	C	T	.	.	MAF_INRAE=15.0;MAF_USDA=2.941
NC_035098.1	4971437	.	T	G	.	.	MAF_INRAE=33.544;MAF_USDA=46.471
NC_035098.1	4971467	.	C	T	.	.	MAF_INRAE=34.177;MAF_USDA=45.294
NC_035098.1	4971477	.	G	T	.	.	MAF_USDA=1.639
NC_035098.1	4971481	.	T	C	.	.	MAF_INRAE=34.177;MAF_USDA=44.706
NC_035098.1	4971546	.	A	G	.	.	MAF_INRAE=34.177;MAF_USDA=45.882
NC_035098.1	4971567	.	C	T	.	.	MAF_INRAE=10.127;MAF_USDA=4.167
NC_035098.1	4971579	.	A	T	.	.	MAF_INRAE=37.342;MAF_USDA=15.882
NC_035098.1	4971596	.	A	C	.	.	MAF_INRAE=5.696;MAF_USDA=22.941
NC_035098.1	4971599	.	T	C	.	.	MAF_INRAE=28.333;MAF_USDA=44.706
NC_035098.1	4971602	.	T	C	.	.	MAF_INRAE=28.333;MAF_USDA=44.706
NC_035098.1	4971626	.	C	T	.	.	MAF_USDA=8.197
NC_035098.1	4971643	.	A	C	.	.	MAF_INRAE=34.177;MAF_USDA=46.471
NC_035098.1	4971935	.	C	T	.	.	MAF_INRAE=28.333;MAF_USDA=12.353
NC_035098.1	4971984	.	A	G	.	.	MAF_USDA=1.639
NC_035098.1	4972012	.	G	C	.	.	MAF_USDA=2.459
NC_035098.1	4972076	.	A	C	.	.	MAF_INRAE=5.696;MAF_USDA=23.529
NC_035098.1	4972079	.	T	A	.	.	MAF_INRAE=5.833;MAF_USDA=23.529
NC_035098.1	4972082	.	C	A	.	.	MAF_INRAE=7.5
NC_035098.1	4972097	.	A	C	.	.	MAF_INRAE=34.177;MAF_USDA=47.059
NC_035098.1	4972124	.	T	A	.	.	MAF_INRAE=24.684;MAF_USDA=19.412
NC_035098.1	4972145	.	G	A	.	.	MAF_INRAE=5.696;MAF_USDA=24.118
NC_035098.1	4972167	.	G	A	.	.	MAF_INRAE=25.316;MAF_USDA=15.294
NC_035098.1	4972178	.	T	C	.	.	MAF_INRAE=5.696;MAF_USDA=23.529
NC_035098.1	4972212	.	G	T	.	.	MAF_INRAE=8.228
NC_035098.1	4972218	.	C	T	.	.	MAF_INRAE=34.81;MAF_USDA=49.412
NC_035098.1	4972238	.	C	G	.	.	MAF_INRAE=34.177;MAF_USDA=47.059
NC_035098.1	4972279	.	T	G	.	.	MAF_INRAE=25.316;MAF_USDA=15.882
NC_035098.1	4972382	.	G	T	.	.	MAF_INRAE=38.608;MAF_USDA=24.118
NC_035098.1	4972416	.	G	C	.	.	MAF_INRAE=5.696;MAF_USDA=21.765
NC_035098.1	4972440	.	A	C	.	.	MAF_USDA=2.083
NC_035098.1	4972512	.	T	C	.	.	MAF_INRAE=5.833
NC_035098.1	4972524	.	C	T	.	.	MAF_USDA=1.639
NC_035098.1	4972531	.	T	C	.	.	MAF_USDA=1.639
NC_035098.1	4972592	.	C	A	.	.	MAF_INRAE=37.975;MAF_USDA=23.529
NC_035098.1	4972609	.	T	C	.	.	MAF_INRAE=2.532
NC_035098.1	4972619	.	T	A	.	.	MAF_USDA=16.667
NC_035098.1	4972639	.	G	A	.	.	MAF_INRAE=8.228;MAF_USDA=25.882
NC_035098.1	4972651	.	A	G	.	.	MAF_INRAE=46.835;MAF_USDA=46.471
NC_035098.1	4972653	.	A	C	.	.	MAF_USDA=1.639
NC_035098.1	4972657	.	C	T	.	.	MAF_USDA=4.918
NC_035098.1	4972686	.	C	G	.	.	MAF_USDA=4.118
NC_035098.1	4972699	.	G	A	.	.	MAF_INRAE=16.456;MAF_USDA=10.0
NC_035098.1	4972751	.	T	A	.	.	MAF_USDA=16.667
NC_035098.1	4972840	.	T	G	.	.	MAF_INRAE=44.304;MAF_USDA=47.647
NC_035098.1	4972860	.	T	G	.	.	MAF_INRAE=7.595
NC_035098.1	4972911	.	G	A	.	.	MAF_USDA=6.024
NC_035098.1	4972918	.	G	A	.	.	MAF_USDA=27.381
NC_035098.1	4972947	.	T	G	.	.	MAF_USDA=14.118
NC_035098.1	4973001	.	C	A	.	.	MAF_INRAE=27.848;MAF_USDA=28.824
NC_035098.1	4973034	.	C	G	.	.	MAF_INRAE=28.481;MAF_USDA=26.471
NC_035098.1	4973057	.	C	G	.	.	MAF_USDA=2.459
NC_035098.1	4973080	.	A	G	.	.	MAF_INRAE=27.848;MAF_USDA=28.824
NC_035098.1	4973086	.	A	C	.	.	MAF_USDA=3.529
NC_035098.1	4973100	.	T	G	.	.	MAF_USDA=2.083
NC_035098.1	4973146	.	T	A	.	.	MAF_INRAE=28.481;MAF_USDA=39.412
NC_035098.1	4973150	.	A	T	.	.	MAF_INRAE=24.167;MAF_USDA=28.689
NC_035098.1	4973197	.	G	C	.	.	MAF_INRAE=4.167
NC_035098.1	4973217	.	G	A	.	.	MAF_INRAE=15.833;MAF_USDA=9.412
NC_035098.1	4973224	.	T	C	.	.	MAF_USDA=1.639
NC_035098.1	4973243	.	T	C	.	.	MAF_USDA=17.059
NC_035098.1	4973291	.	C	A	.	.	MAF_INRAE=21.053
NC_035098.1	4973308	.	G	A	.	.	MAF_USDA=1.639
NC_035098.1	4973350	.	C	A	.	.	MAF_USDA=1.639
NC_035098.1	4973352	.	C	G	.	.	MAF_USDA=4.918
NC_035098.1	4973393	.	T	G	.	.	MAF_USDA=2.459
NC_035098.1	4973409	.	C	A	.	.	MAF_USDA=1.639
NC_035098.1	4973412	.	A	C	.	.	MAF_INRAE=41.139;MAF_USDA=47.647
NC_035098.1	4973415	.	T	G	.	.	MAF_INRAE=41.139;MAF_USDA=12.5
NC_035098.1	4973443	.	C	A	.	.	MAF_USDA=1.639
NC_035098.1	4973456	.	G	A	.	.	MAF_INRAE=7.5
NC_035098.1	4973478	.	G	T	.	.	MAF_USDA=9.016
NC_035098.1	4973488	.	G	A	.	.	MAF_INRAE=31.667;MAF_USDA=10.588
NC_035098.1	4973506	.	C	A	.	.	MAF_USDA=1.639
NC_035098.1	4973516	.	G	T	.	.	MAF_INRAE=10.127;MAF_USDA=4.167
NC_035098.1	4973521	.	G	A	.	.	MAF_INRAE=31.013;MAF_USDA=21.176
NC_035098.1	4973525	.	T	G	.	.	MAF_INRAE=24.167;MAF_USDA=21.176
NC_035098.1	4973568	.	T	C	.	.	MAF_INRAE=10.526
NC_035098.1	4973578	.	G	A	.	.	MAF_USDA=4.098
NC_035098.1	4973620	.	T	G	.	.	MAF_INRAE=31.013;MAF_USDA=21.176
NC_035098.1	4973680	.	A	C	.	.	MAF_INRAE=31.667;MAF_USDA=10.588
NC_035098.1	4973682	.	A	C	.	.	MAF_INRAE=27.848;MAF_USDA=27.059
NC_035098.1	4973691	.	T	C	.	.	MAF_INRAE=27.848;MAF_USDA=39.583
NC_035098.1	4973715	.	A	C	.	.	MAF_USDA=1.639
NC_035098.1	4973720	.	A	C	.	.	MAF_USDA=12.5
NC_035098.1	4973769	.	C	T	.	.	MAF_INRAE=27.848;MAF_USDA=27.647
NC_035098.1	4973776	.	G	A	.	.	MAF_USDA=4.098
NC_035098.1	4973813	.	T	G	.	.	MAF_USDA=2.083
NC_035098.1	4973829	.	C	T	.	.	MAF_INRAE=27.848;MAF_USDA=26.471
NC_035098.1	4973847	.	G	C	.	.	MAF_USDA=2.083
NC_035098.1	4973857	.	G	T	.	.	MAF_USDA=4.167
NC_035098.1	4973862	.	A	C	.	.	MAF_INRAE=31.013;MAF_USDA=25.0
NC_035098.1	4973876	.	C	T	.	.	MAF_USDA=2.083
NC_035098.1	4973967	.	C	T	.	.	MAF_USDA=23.529
NC_035098.1	4973968	.	G	A	.	.	MAF_USDA=5.738
NC_035098.1	4973973	.	T	G	.	.	MAF_INRAE=25.833;MAF_USDA=22.353
NC_035098.1	4973996	.	A	G	.	.	MAF_INRAE=32.278;MAF_USDA=18.235
NC_035098.1	4973997	.	G	A	.	.	MAF_INRAE=25.833;MAF_USDA=18.235
NC_035098.1	4974000	.	T	G	.	.	MAF_INRAE=1.667
NC_035098.1	4974008	.	G	A	.	.	MAF_USDA=4.167
NC_035098.1	4974070	.	T	G	.	.	MAF_INRAE=31.646;MAF_USDA=20.588
NC_035098.1	4974084	.	A	G	.	.	MAF_INRAE=25.949;MAF_USDA=27.059
NC_035098.1	4974096	.	T	A,G	.	.	MAF_INRAE=5.263
NC_035098.1	4974101	.	T	G	.	.	MAF_USDA=2.083
NC_035098.1	4974105	.	T	G	.	.	MAF_USDA=1.639
NC_035098.1	4974134	.	C	A	.	.	MAF_USDA=23.529
NC_035098.1	4974151	.	G	A	.	.	MAF_USDA=4.918
NC_035098.1	4974161	.	A	T	.	.	MAF_INRAE=7.595
NC_035098.1	4974164	.	G	T	.	.	MAF_USDA=1.639
NC_035098.1	4974169	.	A	G	.	.	MAF_INRAE=33.333;MAF_USDA=11.765
NC_035098.1	4974206	.	G	T	.	.	MAF_USDA=2.083
NC_035098.1	4974270	.	G	A	.	.	MAF_USDA=1.639
NC_035098.1	4974271	.	A	G	.	.	MAF_INRAE=30.833;MAF_USDA=14.118
NC_035098.1	4974274	.	C	T	.	.	MAF_USDA=3.279
NC_035098.1	4974306	.	T	A	.	.	MAF_INRAE=1.667;MAF_USDA=1.639
NC_035098.1	4974307	.	A	T	.	.	MAF_INRAE=21.053
NC_035098.1	4974414	.	T	C	.	.	MAF_INRAE=29.747;MAF_USDA=20.0
NC_035098.1	4974444	.	C	T	.	.	MAF_INRAE=5.833;MAF_USDA=2.459
NC_035098.1	4974510	.	A	G	.	.	MAF_USDA=24.118
NC_035098.1	4974533	.	G	A	.	.	MAF_USDA=4.918
NC_035098.1	4974544	.	C	T	.	.	MAF_INRAE=31.013;MAF_USDA=19.412
NC_035098.1	4974554	.	A	G	.	.	MAF_INRAE=28.481;MAF_USDA=28.235
NC_035098.1	4974572	.	T	A	.	.	MAF_INRAE=31.013;MAF_USDA=18.824
NC_035098.1	4974585	.	G	A	.	.	MAF_INRAE=16.456;MAF_USDA=12.353
NC_035098.1	4974658	.	C	T	.	.	MAF_INRAE=32.5;MAF_USDA=10.0
NC_035098.1	4974669	.	C	T	.	.	MAF_USDA=1.639
NC_035098.1	4974690	.	T	A	.	.	MAF_USDA=5.738
NC_035098.1	4974691	.	C	G	.	.	MAF_USDA=5.738
NC_035098.1	4974696	.	G	A	.	.	MAF_USDA=1.639
NC_035098.1	4974715	.	C	G	.	.	MAF_INRAE=36.842;MAF_USDA=15.882
NC_035098.1	4974734	.	C	T	.	.	MAF_INRAE=47.368;MAF_USDA=20.588
NC_035098.1	4974761	.	C	A	.	.	MAF_USDA=8.235
NC_035098.1	4974764	.	C	T	.	.	MAF_USDA=7.059
NC_035098.1	4974765	.	G	A	.	.	MAF_USDA=8.824
NC_035098.1	4974819	.	C	A	.	.	MAF_USDA=1.639
NC_035098.1	4974852	.	G	T	.	.	MAF_USDA=2.459
NC_035098.1	4974862	.	C	A	.	.	MAF_USDA=1.639
NC_035098.1	4974883	.	T	C	.	.	MAF_USDA=11.765
NC_035098.1	4974887	.	C	T	.	.	MAF_USDA=14.754
NC_035098.1	4974901	.	G	T	.	.	MAF_USDA=1.639
NC_035098.1	4974915	.	A	G	.	.	MAF_USDA=25.294
NC_035098.1	4974917	.	C	T	.	.	MAF_USDA=9.836
NC_035098.1	4974962	.	A	G	.	.	MAF_USDA=36.364
NC_035098.1	4975046	.	T	C	.	.	MAF_USDA=10.417
NC_035098.1	4975047	.	T	A	.	.	MAF_USDA=10.417
NC_035098.1	4975153	.	C	A	.	.	MAF_USDA=1.639
NC_035098.1	4975208	.	T	A	.	.	MAF_USDA=3.279
NC_035098.1	4975247	.	C	T	.	.	MAF_USDA=3.279
NC_035098.1	4975248	.	G	A	.	.	MAF_USDA=3.529
NC_035098.1	4975286	.	A	T	.	.	MAF_INRAE=26.316;MAF_USDA=2.459
NC_035098.1	4975298	.	G	T	.	.	MAF_INRAE=40.506;MAF_USDA=22.941
NC_035098.1	4975316	.	C	A	.	.	MAF_USDA=4.167
NC_035098.1	4975338	.	G	A	.	.	MAF_USDA=2.941
NC_035098.1	4975371	.	C	A	.	.	MAF_INRAE=7.595;MAF_USDA=2.083
NC_035098.1	4975379	.	T	G	.	.	MAF_USDA=23.529
NC_035098.1	4975401	.	G	T	.	.	MAF_INRAE=37.975;MAF_USDA=21.765
NC_035098.1	4975434	.	A	G	.	.	MAF_USDA=26.23
NC_035098.1	4975455	.	G	T	.	.	MAF_USDA=1.639
NC_035098.1	4975456	.	C	G	.	.	MAF_USDA=22.941
NC_035098.1	4975521	.	G	A	.	.	MAF_INRAE=2.532
NC_035098.1	4975568	.	T	A	.	.	MAF_USDA=5.738
NC_035098.1	4975587	.	T	C	.	.	MAF_INRAE=35.0;MAF_USDA=28.235
NC_035098.1	4975590	.	T	A	.	.	MAF_USDA=2.459
NC_035098.1	4975596	.	G	A	.	.	MAF_USDA=1.639
NC_035098.1	4975619	.	G	T	.	.	MAF_USDA=5.294
NC_035098.1	4975666	.	C	T	.	.	MAF_INRAE=21.519;MAF_USDA=43.529
NC_035098.1	4975718	.	C	T	.	.	MAF_INRAE=22.152;MAF_USDA=21.765
NC_035098.1	4975738	.	A	G	.	.	MAF_INRAE=32.5;MAF_USDA=16.667
NC_035098.1	4975766	.	T	A	.	.	MAF_USDA=1.639
NC_035098.1	4975787	.	T	A	.	.	MAF_INRAE=21.519;MAF_USDA=46.429
NC_035098.1	4975816	.	G	A	.	.	MAF_USDA=5.882
NC_035098.1	4975837	.	G	A	.	.	MAF_INRAE=21.519;MAF_USDA=45.294
NC_035098.1	4975885	.	G	A	.	.	MAF_INRAE=13.291;MAF_USDA=2.941
NC_035098.1	4975886	.	T	C	.	.	MAF_USDA=2.083
NC_035098.1	4975894	.	C	T	.	.	MAF_INRAE=22.785;MAF_USDA=8.235
NC_035098.1	4975895	.	T	C	.	.	MAF_INRAE=8.333;MAF_USDA=4.167
NC_035098.1	4975969	.	G	A	.	.	MAF_USDA=4.098
NC_035098.1	4976038	.	T	C	.	.	MAF_INRAE=17.5;MAF_USDA=41.176
NC_035098.1	4976053	.	T	G	.	.	MAF_INRAE=18.354;MAF_USDA=19.412
NC_035098.1	4976054	.	G	T	.	.	MAF_USDA=22.353
NC_035098.1	4976094	.	T	A	.	.	MAF_USDA=7.5
NC_035098.1	4976149	.	G	A	.	.	MAF_USDA=11.667
NC_035098.1	4976178	.	G	C	.	.	MAF_USDA=1.667
NC_035098.1	4976221	.	C	T	.	.	MAF_USDA=5.0
NC_035098.1	4976257	.	A	T	.	.	MAF_INRAE=35.0;MAF_USDA=8.333
NC_035098.1	4976309	.	C	A	.	.	MAF_USDA=2.5
NC_035098.1	4976345	.	A	T	.	.	MAF_USDA=2.381
NC_035098.1	4976453	.	G	T	.	.	MAF_USDA=2.941
NC_035098.1	4976500	.	A	C	.	.	MAF_USDA=1.639
NC_035098.1	4976540	.	G	A	.	.	MAF_INRAE=17.5;MAF_USDA=27.083
NC_035098.1	4976586	.	A	C	.	.	MAF_INRAE=39.241;MAF_USDA=34.706
NC_035098.1	4976637	.	C	A	.	.	MAF_USDA=16.667
NC_035098.1	4976661	.	G	T	.	.	MAF_INRAE=10.127;MAF_USDA=4.167
NC_035098.1	4976676	.	A	C	.	.	MAF_INRAE=17.5;MAF_USDA=21.176
NC_035098.1	4976682	.	T	C	.	.	MAF_USDA=19.672
NC_035098.1	4976745	.	T	C	.	.	MAF_INRAE=17.5;MAF_USDA=20.0
NC_035098.1	4976748	.	C	T	.	.	MAF_INRAE=16.456;MAF_USDA=24.118
NC_035098.1	4976782	.	T	A	.	.	MAF_INRAE=33.544;MAF_USDA=18.824
NC_035098.1	4976792	.	A	G	.	.	MAF_USDA=1.639
NC_035098.1	4976795	.	G	A	.	.	MAF_INRAE=32.911;MAF_USDA=19.412
NC_035098.1	4976804	.	T	G	.	.	MAF_USDA=1.639
NC_035098.1	4976810	.	A	G	.	.	MAF_INRAE=17.5;MAF_USDA=20.0
NC_035098.1	4976855	.	C	A	.	.	MAF_USDA=1.176
NC_035098.1	4976872	.	C	T	.	.	MAF_INRAE=8.228
NC_035098.1	4976905	.	T	C	.	.	MAF_USDA=3.529
NC_035098.1	4976947	.	C	A	.	.	MAF_USDA=37.5
NC_035098.1	4977010	.	T	C	.	.	MAF_INRAE=32.911;MAF_USDA=18.235
NC_035098.1	4977020	.	C	T	.	.	MAF_INRAE=32.911;MAF_USDA=18.235
NC_035098.1	4977069	.	C	G	.	.	MAF_INRAE=31.646;MAF_USDA=18.824
NC_035098.1	4977103	.	C	T	.	.	MAF_USDA=2.459
NC_035098.1	4977119	.	A	G	.	.	MAF_USDA=23.77
NC_035098.1	4977146	.	C	A	.	.	MAF_USDA=4.167
NC_035098.1	4977154	.	A	T	.	.	MAF_INRAE=3.165;MAF_USDA=8.824
NC_035098.1	4977155	.	G	A	.	.	MAF_INRAE=2.5;MAF_USDA=8.824
NC_035098.1	4977181	.	T	C	.	.	MAF_USDA=16.667
NC_035098.1	4977183	.	C	T	.	.	MAF_INRAE=22.152;MAF_USDA=7.647
NC_035098.1	4977187	.	T	C	.	.	MAF_INRAE=2.532;MAF_USDA=7.377
NC_035098.1	4977249	.	G	A	.	.	MAF_INRAE=8.228;MAF_USDA=11.475
NC_035098.1	4977252	.	T	G	.	.	MAF_USDA=5.738
NC_035098.1	4977261	.	A	T	.	.	MAF_INRAE=8.228;MAF_USDA=4.918
NC_035098.1	4977284	.	C	A	.	.	MAF_INRAE=15.823;MAF_USDA=17.059
NC_035098.1	4977306	.	T	C	.	.	MAF_USDA=17.059
NC_035098.1	4977310	.	T	C	.	.	MAF_INRAE=16.667;MAF_USDA=4.167
NC_035098.1	4977316	.	T	A	.	.	MAF_INRAE=15.823;MAF_USDA=17.647
NC_035098.1	4977379	.	C	A	.	.	MAF_USDA=4.167
NC_035098.1	4977413	.	G	A	.	.	MAF_USDA=13.529
NC_035098.1	4977451	.	A	C	.	.	MAF_USDA=5.294
NC_035098.1	4977455	.	G	T	.	.	MAF_USDA=10.0
NC_035098.1	4977467	.	C	T	.	.	MAF_USDA=3.529
NC_035098.1	4977473	.	A	C	.	.	MAF_INRAE=15.823;MAF_USDA=17.647
NC_035098.1	4977474	.	T	A	.	.	MAF_INRAE=19.167;MAF_USDA=17.647
NC_035098.1	4977543	.	A	C	.	.	MAF_INRAE=46.835;MAF_USDA=27.059
NC_035098.1	4977571	.	TAAAAAC	TAAAAAA	.	.	MAF_USDA=6.25
NC_035098.1	4977577	.	C	A	.	.	MAF_INRAE=13.924;MAF_USDA=3.279
NC_035098.1	4977581	.	A	G	.	.	MAF_INRAE=15.19;MAF_USDA=13.529
NC_035098.1	4977605	.	T	A	.	.	MAF_INRAE=25.316;MAF_USDA=17.059
NC_035098.1	4977606	.	C	A	.	.	MAF_INRAE=43.671;MAF_USDA=29.412
NC_035098.1	4977611	.	A	G	.	.	MAF_USDA=2.083
NC_035098.1	4977629	.	G	A	.	.	MAF_INRAE=32.911;MAF_USDA=25.294
NC_035098.1	4977630	.	T	G	.	.	MAF_INRAE=25.949;MAF_USDA=17.059
NC_035098.1	4977637	.	T	G	.	.	MAF_INRAE=21.053
NC_035098.1	4977665	.	A	T	.	.	MAF_INRAE=32.911;MAF_USDA=15.294
NC_035098.1	4977693	.	T	G	.	.	MAF_INRAE=25.949;MAF_USDA=17.647
NC_035098.1	4977695	.	T	C	.	.	MAF_USDA=1.639
NC_035098.1	4977719	.	G	A	.	.	MAF_INRAE=32.911;MAF_USDA=15.294
NC_035098.1	4977739	.	G	T	.	.	MAF_USDA=5.294
NC_035098.1	4977758	.	A	T	.	.	MAF_USDA=2.941
NC_035098.1	4977770	.	A	G	.	.	MAF_INRAE=7.5;MAF_USDA=27.059
NC_035098.1	4977808	.	C	T	.	.	MAF_INRAE=11.392;MAF_USDA=16.071
NC_035098.1	4977829	.	T	A	.	.	MAF_USDA=4.167
NC_035098.1	4977884	.	G	C	.	.	MAF_INRAE=2.532;MAF_USDA=7.377
NC_035098.1	4977902	.	C	G	.	.	MAF_INRAE=10.127;MAF_USDA=4.167
NC_035098.1	4977905	.	A	G	.	.	MAF_INRAE=2.532;MAF_USDA=7.377
NC_035098.1	4977974	.	C	T	.	.	MAF_USDA=1.695
NC_035098.1	4977983	.	C	A	.	.	MAF_USDA=6.024
NC_035098.1	4977993	.	T	C	.	.	MAF_INRAE=5.833;MAF_USDA=2.41
NC_035098.1	4977998	.	T	A	.	.	MAF_USDA=1.695
NC_035098.1	4978009	.	T	C	.	.	MAF_INRAE=9.494
NC_035098.1	4978061	.	C	T	.	.	MAF_INRAE=40.506;MAF_USDA=41.566
NC_035098.1	4978118	.	A	C	.	.	MAF_USDA=1.807
NC_035098.1	4978132	.	A	C	.	.	MAF_INRAE=5.833;MAF_USDA=10.241
NC_035098.1	4978150	.	T	C	.	.	MAF_INRAE=9.494
NC_035098.1	4978186	.	C	A	.	.	MAF_INRAE=28.333;MAF_USDA=8.537
NC_035098.1	4978214	.	T	C	.	.	MAF_INRAE=11.392;MAF_USDA=4.819
NC_035098.1	4978221	.	T	G	.	.	MAF_INRAE=11.392;MAF_USDA=4.819
NC_035098.1	4978222	.	T	C	.	.	MAF_INRAE=10.0;MAF_USDA=4.819
NC_035098.1	4978257	.	C	T	.	.	MAF_INRAE=11.392
NC_035098.1	4978259	.	A	T	.	.	MAF_INRAE=10.0
NC_035098.1	4978312	.	C	A	.	.	MAF_INRAE=34.81;MAF_USDA=37.059
NC_035098.1	4978335	.	C	T	.	.	MAF_INRAE=34.81;MAF_USDA=37.059
NC_035098.1	4978342	.	C	G	.	.	MAF_INRAE=34.177;MAF_USDA=28.235
NC_035098.1	4978370	.	T	A	.	.	MAF_INRAE=9.494;MAF_USDA=6.557
NC_035098.1	4978382	.	C	T	.	.	MAF_USDA=1.639
NC_035098.1	4978383	.	G	A	.	.	MAF_USDA=5.294
NC_035098.1	4978387	.	T	A	.	.	MAF_INRAE=21.053;MAF_USDA=2.083
NC_035098.1	4978406	.	G	A	.	.	MAF_INRAE=16.667;MAF_USDA=1.765
NC_035098.1	4978407	.	G	T	.	.	MAF_INRAE=8.333;MAF_USDA=18.033
NC_035098.1	4978419	.	G	A	.	.	MAF_INRAE=10.127;MAF_USDA=3.529
NC_035098.1	4978436	.	C	T	.	.	MAF_INRAE=2.532;MAF_USDA=4.918
NC_035098.1	4978442	.	G	T	.	.	MAF_USDA=1.639
NC_035098.1	4978457	.	C	T	.	.	MAF_INRAE=9.494;MAF_USDA=5.738
NC_035098.1	4978522	.	A	T	.	.	MAF_INRAE=15.19;MAF_USDA=18.235
NC_035098.1	4978664	.	G	A	.	.	MAF_INRAE=21.053;MAF_USDA=3.529
NC_035098.1	4978759	.	G	T	.	.	MAF_USDA=2.459
NC_035098.1	4978828	.	G	T	.	.	MAF_USDA=2.459
NC_035098.1	4978838	.	A	T	.	.	MAF_INRAE=13.333;MAF_USDA=16.393
NC_035098.1	4978849	.	C	A	.	.	MAF_USDA=2.083
NC_035098.1	4978859	.	G	T	.	.	MAF_INRAE=21.053
NC_035098.1	4978860	.	C	G	.	.	MAF_INRAE=29.167;MAF_USDA=10.588
NC_035098.1	4978886	.	G	A	.	.	MAF_INRAE=10.127;MAF_USDA=4.167
NC_035098.1	4978888	.	C	T	.	.	MAF_USDA=3.279
NC_035098.1	4978904	.	C	T	.	.	MAF_USDA=4.918
NC_035098.1	4978931	.	C	T	.	.	MAF_INRAE=24.051;MAF_USDA=20.0
NC_035098.1	4978988	.	A	C	.	.	MAF_INRAE=24.684;MAF_USDA=20.0
NC_035098.1	4979004	.	G	T	.	.	MAF_INRAE=14.557;MAF_USDA=17.059
NC_035098.1	4979048	.	C	A	.	.	MAF_USDA=5.882
NC_035098.1	4979056	.	A	G	.	.	MAF_USDA=5.882
NC_035098.1	4979062	.	A	C	.	.	MAF_INRAE=36.842;MAF_USDA=5.294
NC_035098.1	4979220	.	C	A	.	.	MAF_USDA=1.667
NC_035098.1	4979224	.	C	T	.	.	MAF_INRAE=13.333;MAF_USDA=13.934
NC_035098.1	4979241	.	T	A	.	.	MAF_INRAE=13.333;MAF_USDA=13.934
NC_035098.1	4979257	.	G	T	.	.	MAF_USDA=1.639
NC_035098.1	4979263	.	C	G	.	.	MAF_INRAE=46.835;MAF_USDA=42.941
NC_035098.1	4979351	.	C	T	.	.	MAF_USDA=1.765
NC_035098.1	4979446	.	A	T	.	.	MAF_USDA=6.471
NC_035098.1	4979505	.	T	C	.	.	MAF_INRAE=16.667;MAF_USDA=18.75
NC_035098.1	4979584	.	T	A	.	.	MAF_USDA=4.706
NC_035098.1	4979597	.	A	T	.	.	MAF_USDA=2.083
NC_035098.1	4979608	.	C	A	.	.	MAF_USDA=2.083
NC_035098.1	4979609	.	A	G	.	.	MAF_INRAE=27.215;MAF_USDA=30.0
NC_035098.1	4979624	.	C	T	.	.	MAF_USDA=1.765
NC_035098.1	4979645	.	T	G	.	.	MAF_USDA=16.393
NC_035098.1	4979669	.	A	T	.	.	MAF_USDA=1.639
NC_035098.1	4979684	.	G	A	.	.	MAF_USDA=1.765
NC_035098.1	4979702	.	C	T	.	.	MAF_USDA=1.639
NC_035098.1	4979705	.	A	T	.	.	MAF_USDA=1.639
NC_035098.1	4979706	.	T	C	.	.	MAF_USDA=1.639
NC_035098.1	4979713	.	T	C	.	.	MAF_USDA=4.098
NC_035098.1	4979742	.	G	A	.	.	MAF_INRAE=27.848;MAF_USDA=23.77
NC_035098.1	4979743	.	G	C	.	.	MAF_INRAE=16.667;MAF_USDA=23.77
NC_035098.1	4979744	.	C	T	.	.	MAF_INRAE=1.667
NC_035098.1	4979794	.	G	A	.	.	MAF_USDA=2.459
NC_035098.1	4979836	.	A	C	.	.	MAF_INRAE=21.053
NC_035098.1	4979853	.	C	T	.	.	MAF_INRAE=48.101;MAF_USDA=44.262
NC_035098.1	4979878	.	C	A	.	.	MAF_INRAE=39.241;MAF_USDA=35.294
NC_035098.1	4979886	.	A	T	.	.	MAF_USDA=16.667
NC_035098.1	4979901	.	A	T	.	.	MAF_INRAE=28.333;MAF_USDA=10.588
NC_035098.1	4979920	.	G	A	.	.	MAF_USDA=3.279
NC_035098.1	4979928	.	G	A	.	.	MAF_USDA=4.118
NC_035098.1	4979941	.	G	A	.	.	MAF_USDA=2.083
NC_035098.1	4979969	.	A	C	.	.	MAF_INRAE=12.658;MAF_USDA=12.353
NC_035098.1	4980042	.	C	T	.	.	MAF_USDA=2.083
NC_035098.1	4980047	.	A	T	.	.	MAF_USDA=1.176
NC_035098.1	4980063	.	C	T	.	.	MAF_USDA=2.083
NC_035098.1	4980098	.	A	C	.	.	MAF_INRAE=41.667;MAF_USDA=45.294
NC_035098.1	4980113	.	G	A	.	.	MAF_INRAE=24.051;MAF_USDA=11.765
NC_035098.1	4980167	.	A	G	.	.	MAF_USDA=2.459
NC_035098.1	4980288	.	A	C	.	.	MAF_INRAE=11.392;MAF_USDA=6.471
NC_035098.1	4980302	.	G	T	.	.	MAF_USDA=2.459
NC_035098.1	4980322	.	C	A	.	.	MAF_INRAE=10.0;MAF_USDA=16.471
NC_035098.1	4980329	.	G	T	.	.	MAF_USDA=2.459
NC_035098.1	4980339	.	G	A	.	.	MAF_USDA=1.639
NC_035098.1	4980340	.	T	C	.	.	MAF_USDA=1.639
NC_035098.1	4980365	.	A	C	.	.	MAF_INRAE=26.582;MAF_USDA=34.118
NC_035098.1	4980376	.	A	G	.	.	MAF_USDA=14.754
NC_035098.1	4980378	.	G	T	.	.	MAF_INRAE=5.833;MAF_USDA=1.667
NC_035098.1	4980399	.	A	C	.	.	MAF_INRAE=26.582;MAF_USDA=32.941
NC_035098.1	4980405	.	C	T	.	.	MAF_INRAE=7.5;MAF_USDA=8.197
NC_035098.1	4980520	.	C	A	.	.	MAF_USDA=2.459
NC_035098.1	4980529	.	G	A	.	.	MAF_USDA=3.279
NC_035098.1	4980533	.	C	G	.	.	MAF_INRAE=2.532;MAF_USDA=8.824
NC_035098.1	4980561	.	G	A	.	.	MAF_USDA=1.639
NC_035098.1	4980581	.	G	A	.	.	MAF_USDA=3.279
NC_035098.1	4980612	.	G	C	.	.	MAF_USDA=1.639
NC_035098.1	4980671	.	G	A	.	.	MAF_USDA=3.529
NC_035098.1	4980726	.	A	G	.	.	MAF_INRAE=2.5
NC_035098.1	4980737	.	C	A	.	.	MAF_INRAE=46.203;MAF_USDA=27.083
NC_035098.1	4980761	.	T	G	.	.	MAF_USDA=1.639
NC_035098.1	4980765	.	A	T	.	.	MAF_INRAE=10.0;MAF_USDA=4.118
NC_035098.1	4980771	.	C	T	.	.	MAF_USDA=2.459
NC_035098.1	4980842	.	G	A	.	.	MAF_USDA=1.639
NC_035098.1	4980863	.	G	T	.	.	MAF_USDA=3.279
NC_035098.1	4980885	.	G	A	.	.	MAF_USDA=4.098
NC_035098.1	4980927	.	T	G	.	.	MAF_INRAE=27.5;MAF_USDA=12.353
NC_035098.1	4980959	.	C	A	.	.	MAF_USDA=2.083
NC_035098.1	4980996	.	C	A	.	.	MAF_USDA=2.083
NC_035098.1	4981055	.	T	C	.	.	MAF_USDA=2.083
NC_035098.1	4981070	.	A	G	.	.	MAF_INRAE=5.833;MAF_USDA=1.639
NC_035098.1	4981077	.	G	A	.	.	MAF_USDA=4.167
NC_035098.1	4981148	.	G	A	.	.	MAF_USDA=2.083
NC_035098.1	4981164	.	G	A	.	.	MAF_INRAE=2.532;MAF_USDA=10.0
NC_035098.1	4981173	.	C	A	.	.	MAF_USDA=2.083
NC_035098.1	4981211	.	G	C	.	.	MAF_INRAE=1.667;MAF_USDA=16.667
NC_035098.1	4981235	.	G	C	.	.	MAF_INRAE=5.833;MAF_USDA=1.639
NC_035098.1	4981344	.	A	C	.	.	MAF_INRAE=21.053
NC_035098.1	4981383	.	A	T	.	.	MAF_USDA=3.279
NC_035098.1	4981409	.	G	C	.	.	MAF_USDA=3.279
NC_035098.1	4981423	.	A	T	.	.	MAF_INRAE=10.833;MAF_USDA=2.941
NC_035098.1	4981428	.	A	T	.	.	MAF_USDA=2.459
NC_035098.1	4981446	.	G	A	.	.	MAF_INRAE=6.667;MAF_USDA=2.353
NC_035098.1	4981475	.	T	G	.	.	MAF_USDA=2.459
NC_035098.1	4981535	.	T	A	.	.	MAF_INRAE=30.0;MAF_USDA=22.917
NC_035098.1	4981549	.	A	C	.	.	MAF_INRAE=47.468;MAF_USDA=46.471
NC_035098.1	4981605	.	C	T	.	.	MAF_INRAE=12.658;MAF_USDA=12.353
NC_035098.1	4981647	.	A	T	.	.	MAF_INRAE=20.253;MAF_USDA=45.882
NC_035098.1	4981681	.	G	A	.	.	MAF_USDA=2.083
NC_035098.1	4981738	.	C	T	.	.	MAF_USDA=1.176
NC_035098.1	4981742	.	T	A	.	.	MAF_USDA=1.639
NC_035098.1	4981848	.	A	T	.	.	MAF_INRAE=4.43;MAF_USDA=20.0
NC_035098.1	4981882	.	C	G	.	.	MAF_INRAE=29.167;MAF_USDA=13.529
NC_035098.1	4981884	.	T	C	.	.	MAF_INRAE=8.228
NC_035098.1	4981922	.	T	C	.	.	MAF_USDA=20.492
NC_035098.1	4981950	.	A	G	.	.	MAF_INRAE=4.43;MAF_USDA=15.882
NC_035098.1	4981984	.	C	T	.	.	MAF_INRAE=5.833;MAF_USDA=2.083
NC_035098.1	4981989	.	C	A	.	.	MAF_USDA=2.459
NC_035098.1	4982039	.	G	A	.	.	MAF_INRAE=17.722;MAF_USDA=15.294
NC_035098.1	4982041	.	C	A	.	.	MAF_INRAE=7.5
NC_035098.1	4982047	.	A	C	.	.	MAF_INRAE=9.167
NC_035098.1	4982050	.	T	C	.	.	MAF_USDA=3.279
NC_035098.1	4982079	.	C	T	.	.	MAF_INRAE=35.0
NC_035098.1	4982097	.	C	T	.	.	MAF_INRAE=42.5
NC_035098.1	4982100	.	G	A	.	.	MAF_INRAE=1.667
NC_035098.1	4982105	.	A	T	.	.	MAF_USDA=2.083
NC_035098.1	4982148	.	C	T	.	.	MAF_USDA=1.639
NC_035098.1	4982168	.	T	C	.	.	MAF_INRAE=4.167
NC_035098.1	4982185	.	A	G	.	.	MAF_INRAE=1.667
NC_035098.1	4982187	.	G	A	.	.	MAF_INRAE=7.5
NC_035098.1	4982221	.	A	T	.	.	MAF_INRAE=18.333
NC_035098.1	4982223	.	C	T	.	.	MAF_INRAE=9.167
NC_035098.1	4982226	.	G	A	.	.	MAF_INRAE=20.0
NC_035098.1	4982243	.	T	A	.	.	MAF_INRAE=46.667
NC_035098.1	4982263	.	C	A	.	.	MAF_INRAE=1.667
NC_035098.1	4982285	.	G	C	.	.	MAF_INRAE=44.167
NC_035098.1	4982320	.	A	T	.	.	MAF_INRAE=16.667
NC_035098.1	4982324	.	T	A	.	.	MAF_INRAE=8.333
NC_035098.1	4982347	.	G	A	.	.	MAF_USDA=4.918
NC_035098.1	4982357	.	T	A	.	.	MAF_INRAE=17.089;MAF_USDA=12.941
NC_035098.1	4982359	.	T	C	.	.	MAF_INRAE=17.722;MAF_USDA=18.824
NC_035098.1	4982361	.	A	T	.	.	MAF_INRAE=13.333;MAF_USDA=18.235
NC_035098.1	4982416	.	C	A	.	.	MAF_USDA=2.083
NC_035098.1	4982421	.	G	T	.	.	MAF_USDA=2.083
NC_035098.1	4982422	.	G	T	.	.	MAF_USDA=2.083
NC_035098.1	4982464	.	T	G	.	.	MAF_USDA=13.934
NC_035098.1	4982473	.	A	T	.	.	MAF_INRAE=3.797;MAF_USDA=2.083
NC_035098.1	4982484	.	A	G	.	.	MAF_INRAE=22.5;MAF_USDA=2.459
NC_035098.1	4982501	.	A	C	.	.	MAF_USDA=5.882
NC_035098.1	4982513	.	C	A	.	.	MAF_INRAE=18.354;MAF_USDA=14.706
NC_035098.1	4982530	.	C	A	.	.	MAF_INRAE=17.722;MAF_USDA=14.706
NC_035098.1	4982536	.	G	C	.	.	MAF_INRAE=26.316;MAF_USDA=4.918
NC_035098.1	4982543	.	A	G	.	.	MAF_INRAE=17.722;MAF_USDA=15.294
NC_035098.1	4982556	.	A	T	.	.	MAF_INRAE=17.722;MAF_USDA=14.706
NC_035098.1	4982595	.	G	A	.	.	MAF_INRAE=17.722;MAF_USDA=14.706
NC_035098.1	4982599	.	A	G	.	.	MAF_INRAE=13.333;MAF_USDA=14.706
NC_035098.1	4982601	.	T	A	.	.	MAF_INRAE=13.333;MAF_USDA=15.294
NC_035098.1	4982611	.	C	A	.	.	MAF_INRAE=17.722;MAF_USDA=14.706
NC_035098.1	4982618	.	A	T	.	.	MAF_INRAE=17.722;MAF_USDA=14.706
NC_035098.1	4982650	.	C	A	.	.	MAF_INRAE=17.722;MAF_USDA=14.706
NC_035098.1	4982690	.	G	A	.	.	MAF_INRAE=17.722;MAF_USDA=15.294
NC_035098.1	4983424	.	T	C	.	.	MAF_USDA=17.073
NC_035098.1	4983479	.	A	T	.	.	MAF_INRAE=15.789;MAF_USDA=28.659
NC_035098.1	4983481	.	T	C	.	.	MAF_INRAE=42.105;MAF_USDA=25.0
NC_035098.1	4983486	.	G	A	.	.	MAF_INRAE=31.579;MAF_USDA=41.667
NC_035098.1	4983487	.	C	T	.	.	MAF_USDA=4.167
NC_035098.1	4983510	.	G	A	.	.	MAF_USDA=2.083
NC_035098.1	4983522	.	G	C	.	.	MAF_INRAE=18.354;MAF_USDA=41.667
NC_035098.1	4983525	.	C	A	.	.	MAF_INRAE=31.013;MAF_USDA=29.167
NC_035098.1	4983545	.	T	A	.	.	MAF_USDA=3.448
NC_035098.1	4983554	.	G	C	.	.	MAF_USDA=2.083
NC_035098.1	4983625	.	G	T	.	.	MAF_USDA=2.586
NC_035098.1	4983630	.	G	A	.	.	MAF_INRAE=49.367;MAF_USDA=48.171
NC_035098.1	4983640	.	C	T	.	.	MAF_INRAE=17.722;MAF_USDA=17.073
NC_035098.1	4983642	.	G	T	.	.	MAF_INRAE=10.759;MAF_USDA=6.897
NC_035098.1	4983655	.	C	T	.	.	MAF_INRAE=6.667
NC_035098.1	4983678	.	T	C	.	.	MAF_INRAE=49.367;MAF_USDA=48.171
NC_035098.1	4983719	.	A	C	.	.	MAF_INRAE=50.0;MAF_USDA=47.561
NC_035098.1	4983756	.	C	A	.	.	MAF_INRAE=1.667;MAF_USDA=14.583
NC_035098.1	4983806	.	A	T	.	.	MAF_INRAE=5.263;MAF_USDA=25.0
NC_035098.1	4983829	.	T	A	.	.	MAF_USDA=2.083
NC_035098.1	4983881	.	G	A	.	.	MAF_USDA=1.724
NC_035098.1	4983935	.	TGAG	TGAT	.	.	MAF_USDA=27.083
NC_035098.1	4983971	.	T	A	.	.	MAF_USDA=14.583
NC_035098.1	4983974	.	T	A	.	.	MAF_USDA=8.333
NC_035098.1	4984003	.	T	G	.	.	MAF_INRAE=17.722;MAF_USDA=15.476
NC_035098.1	4984013	.	C	T	.	.	MAF_USDA=4.167
NC_035098.1	4984050	.	A	T	.	.	MAF_USDA=4.098
NC_035098.1	4984061	.	C	A	.	.	MAF_USDA=2.083
NC_035098.1	4984084	.	C	A	.	.	MAF_USDA=2.459
NC_035098.1	4984136	.	T	A	.	.	MAF_INRAE=2.5;MAF_USDA=2.083
NC_035098.1	4984196	.	G	A	.	.	MAF_INRAE=22.5;MAF_USDA=2.459
NC_035098.1	4984203	.	T	G	.	.	MAF_INRAE=46.835;MAF_USDA=40.0
NC_035098.1	4984249	.	A	G	.	.	MAF_INRAE=46.835;MAF_USDA=40.588
NC_035098.1	4984254	.	T	C	.	.	MAF_INRAE=10.127;MAF_USDA=1.765
NC_035098.1	4984258	.	C	T	.	.	MAF_INRAE=8.333;MAF_USDA=2.353
NC_035098.1	4984278	.	A	C	.	.	MAF_USDA=1.639
NC_035098.1	4984284	.	G	A	.	.	MAF_INRAE=25.949;MAF_USDA=5.738
NC_035098.1	4984290	.	T	G	.	.	MAF_USDA=10.656
NC_035098.1	4984329	.	C	T	.	.	MAF_USDA=5.738
NC_035098.1	4984411	.	C	A	.	.	MAF_USDA=5.738
NC_035098.1	4984435	.	A	C	.	.	MAF_USDA=29.508
NC_035098.1	4984442	.	A	T	.	.	MAF_USDA=2.083
NC_035098.1	4984476	.	G	A	.	.	MAF_USDA=2.459
NC_035098.1	4984522	.	G	T	.	.	MAF_USDA=26.087
NC_035098.1	4984523	.	G	T	.	.	MAF_USDA=26.087
NC_035098.1	4984551	.	G	T	.	.	MAF_USDA=4.167
NC_035098.1	4984557	.	G	T	.	.	MAF_USDA=31.25
NC_035098.1	4984634	.	G	A	.	.	MAF_USDA=27.083
NC_035098.1	4985553	.	G	T	.	.	MAF_USDA=45.833
NC_035098.1	4985574	.	A	G	.	.	MAF_USDA=35.417
NC_035098.1	4985576	.	C	T	.	.	MAF_USDA=23.171
NC_035098.1	4985594	.	A	C	.	.	MAF_USDA=17.47
NC_035098.1	4985623	.	A	C	.	.	MAF_USDA=5.085
NC_035098.1	4985632	.	T	C	.	.	MAF_INRAE=29.747;MAF_USDA=21.084
NC_035098.1	4985643	.	C	T	.	.	MAF_USDA=1.205
NC_035098.1	4985674	.	G	T	.	.	MAF_INRAE=1.667;MAF_USDA=14.881
NC_035098.1	4985691	.	C	T	.	.	MAF_USDA=2.083
NC_035098.1	4985704	.	C	G	.	.	MAF_USDA=2.083
NC_035098.1	4985718	.	T	C	.	.	MAF_INRAE=17.722;MAF_USDA=41.667
NC_035098.1	4985746	.	C	A	.	.	MAF_INRAE=17.089;MAF_USDA=20.0
NC_035098.1	4985778	.	G	A	.	.	MAF_INRAE=1.667;MAF_USDA=1.639
NC_035098.1	4985824	.	G	A	.	.	MAF_USDA=2.083
NC_035098.1	4985833	.	C	A	.	.	MAF_USDA=2.083
NC_035098.1	4985847	.	T	G	.	.	MAF_INRAE=17.722;MAF_USDA=15.476
NC_035098.1	4985862	.	G	A	.	.	MAF_USDA=3.279
NC_035098.1	4985872	.	A	C	.	.	MAF_INRAE=3.165;MAF_USDA=2.083
NC_035098.1	4985875	.	A	G	.	.	MAF_USDA=2.083
NC_035098.1	4985883	.	T	A	.	.	MAF_INRAE=17.722;MAF_USDA=15.294
NC_035098.1	4985902	.	C	T	.	.	MAF_INRAE=17.722;MAF_USDA=15.294
NC_035098.1	4985935	.	C	T	.	.	MAF_INRAE=3.165;MAF_USDA=2.083
NC_035098.1	4985980	.	C	T	.	.	MAF_INRAE=9.494;MAF_USDA=5.738
NC_035098.1	4986019	.	C	A	.	.	MAF_INRAE=1.667;MAF_USDA=16.667
NC_035098.1	4986021	.	A	G	.	.	MAF_INRAE=30.38;MAF_USDA=27.647
NC_035098.1	4986026	.	A	T	.	.	MAF_INRAE=30.38;MAF_USDA=27.647
NC_035098.1	4986027	.	G	C	.	.	MAF_INRAE=13.333;MAF_USDA=14.706
NC_035098.1	4986079	.	C	T	.	.	MAF_INRAE=31.579;MAF_USDA=39.583
NC_035098.1	4986104	.	G	A	.	.	MAF_INRAE=10.127;MAF_USDA=2.353
NC_035098.1	4986156	.	A	C	.	.	MAF_INRAE=16.667;MAF_USDA=9.412
NC_035098.1	4986182	.	A	G	.	.	MAF_INRAE=1.667;MAF_USDA=16.667
NC_035098.1	4986185	.	A	C	.	.	MAF_INRAE=17.722;MAF_USDA=15.294
NC_035098.1	4986201	.	C	T	.	.	MAF_INRAE=31.013;MAF_USDA=27.647
NC_035098.1	4986251	.	G	A	.	.	MAF_INRAE=12.658;MAF_USDA=12.353
NC_035098.1	4986290	.	C	T	.	.	MAF_INRAE=12.025;MAF_USDA=4.706
NC_035098.1	4986349	.	G	T	.	.	MAF_INRAE=2.532;MAF_USDA=14.118
NC_035098.1	4986354	.	A	C	.	.	MAF_INRAE=17.089;MAF_USDA=14.706
NC_035098.1	4986367	.	G	A	.	.	MAF_USDA=4.098
NC_035098.1	4986371	.	G	A	.	.	MAF_USDA=4.918
NC_035098.1	4986372	.	G	T	.	.	MAF_USDA=5.738
NC_035098.1	4986390	.	A	C	.	.	MAF_INRAE=8.228
NC_035098.1	4986397	.	C	A	.	.	MAF_INRAE=5.833;MAF_USDA=3.279
NC_035098.1	4986403	.	C	T	.	.	MAF_USDA=2.083
NC_035098.1	4986408	.	A	C	.	.	MAF_INRAE=1.667;MAF_USDA=4.706
NC_035098.1	4986437	.	G	A	.	.	MAF_INRAE=17.722;MAF_USDA=15.294
NC_035098.1	4986454	.	C	A	.	.	MAF_USDA=3.279
NC_035098.1	4986456	.	G	A	.	.	MAF_INRAE=1.667;MAF_USDA=14.706
NC_035098.1	4986506	.	G	A	.	.	MAF_USDA=18.75
NC_035098.1	4986511	.	T	G	.	.	MAF_INRAE=17.722;MAF_USDA=15.294
NC_035098.1	4986525	.	G	A	.	.	MAF_USDA=3.279
NC_035098.1	4986526	.	G	T	.	.	MAF_USDA=3.279
NC_035098.1	4986601	.	G	A	.	.	MAF_INRAE=5.833
NC_035098.1	4986643	.	G	A	.	.	MAF_INRAE=19.167;MAF_USDA=2.459
NC_035098.1	4986656	.	C	T	.	.	MAF_USDA=3.279
NC_035098.1	4986671	.	C	A	.	.	MAF_USDA=4.918
NC_035098.1	4986684	.	A	G	.	.	MAF_USDA=2.459
NC_035098.1	4986686	.	C	T	.	.	MAF_USDA=2.083
NC_035098.1	4986700	.	G	T	.	.	MAF_INRAE=8.228;MAF_USDA=4.098
NC_035098.1	4986730	.	C	A	.	.	MAF_USDA=3.279
NC_035098.1	4986834	.	C	T	.	.	MAF_INRAE=13.291;MAF_USDA=8.235
NC_035098.1	4986841	.	C	T	.	.	MAF_INRAE=16.456
NC_035098.1	4986842	.	T	A	.	.	MAF_USDA=4.098
NC_035098.1	4986868	.	A	C	.	.	MAF_INRAE=29.114;MAF_USDA=27.647
NC_035098.1	4986936	.	T	A	.	.	MAF_USDA=2.083
NC_035098.1	4986969	.	A	T	.	.	MAF_INRAE=17.722;MAF_USDA=15.882
NC_035098.1	4986975	.	T	A	.	.	MAF_INRAE=8.228;MAF_USDA=4.918
NC_035098.1	4987075	.	T	C	.	.	MAF_INRAE=4.167
NC_035098.1	4987096	.	C	G	.	.	MAF_USDA=4.098
NC_035098.1	4987237	.	A	C	.	.	MAF_INRAE=12.658;MAF_USDA=10.588
NC_035098.1	4987297	.	G	C	.	.	MAF_USDA=2.459
NC_035098.1	4987370	.	C	T	.	.	MAF_INRAE=12.658;MAF_USDA=7.647
NC_035098.1	4987414	.	A	C	.	.	MAF_INRAE=17.722;MAF_USDA=15.882
NC_035098.1	4987418	.	T	G	.	.	MAF_USDA=1.639
NC_035098.1	4987434	.	T	C	.	.	MAF_USDA=12.295
NC_035098.1	4987435	.	G	A	.	.	MAF_USDA=6.557
NC_035098.1	4987489	.	G	C	.	.	MAF_INRAE=8.228
NC_035098.1	4987553	.	A	T	.	.	MAF_INRAE=5.833
NC_035098.1	4987579	.	C	A	.	.	MAF_USDA=1.639
NC_035098.1	4987588	.	C	A	.	.	MAF_INRAE=1.667;MAF_USDA=16.667
NC_035098.1	4987623	.	A	C	.	.	MAF_USDA=13.934
NC_035098.1	4987633	.	G	T	.	.	MAF_INRAE=15.833;MAF_USDA=8.824
NC_035098.1	4987653	.	G	T	.	.	MAF_INRAE=31.646;MAF_USDA=11.475
NC_035098.1	4987698	.	C	T	.	.	MAF_USDA=18.75
NC_035098.1	4987718	.	GTCAGTG	GTCAGTA	.	.	MAF_USDA=43.75
NC_035098.1	4987724	.	G	A	.	.	MAF_INRAE=31.579
NC_035098.1	4987741	.	C	A	.	.	MAF_INRAE=16.456;MAF_USDA=15.294
NC_035098.1	4987770	.	A	T	.	.	MAF_USDA=3.279
NC_035098.1	4987867	.	C	A	.	.	MAF_INRAE=13.333;MAF_USDA=37.5
NC_035098.1	4987897	.	C	T	.	.	MAF_USDA=14.754
NC_035098.1	4987942	.	T	C	.	.	MAF_INRAE=16.667;MAF_USDA=4.167
NC_035098.1	4987947	.	C	A	.	.	MAF_INRAE=30.38;MAF_USDA=27.647
NC_035098.1	4987954	.	G	T	.	.	MAF_INRAE=30.38;MAF_USDA=27.647
NC_035098.1	4987992	.	T	A	.	.	MAF_USDA=4.918
NC_035098.1	4988004	.	T	C	.	.	MAF_INRAE=6.667;MAF_USDA=10.714
NC_035098.1	4988008	.	G	T	.	.	MAF_INRAE=29.114;MAF_USDA=29.167
NC_035098.1	4988032	.	G	T	.	.	MAF_INRAE=8.861;MAF_USDA=5.833
NC_035098.1	4988048	.	G	T	.	.	MAF_USDA=18.75
NC_035098.1	4988067	.	A	C	.	.	MAF_INRAE=29.747;MAF_USDA=27.381
NC_035098.1	4988090	.	G	T	.	.	MAF_INRAE=5.833;MAF_USDA=4.098
NC_035098.1	4988179	.	C	T	.	.	MAF_INRAE=1.667
NC_035098.1	4988199	.	C	G	.	.	MAF_INRAE=2.532
NC_035098.1	4990155	.	A	T	.	.	MAF_INRAE=16.667;MAF_USDA=2.941
NC_035098.1	4990180	.	G	A	.	.	MAF_USDA=1.639
NC_035098.1	4990202	.	G	T	.	.	MAF_USDA=2.459
NC_035098.1	4990224	.	T	A	.	.	MAF_USDA=3.279
NC_035098.1	4990235	.	C	A	.	.	MAF_INRAE=5.833
NC_035098.1	4990236	.	C	T	.	.	MAF_INRAE=5.833
NC_035098.1	4990238	.	A	T	.	.	MAF_INRAE=16.667;MAF_USDA=1.765
NC_035098.1	4990246	.	A	G	.	.	MAF_INRAE=17.089;MAF_USDA=14.706
NC_035098.1	4990281	.	G	A	.	.	MAF_INRAE=16.667;MAF_USDA=10.0
NC_035098.1	4990291	.	C	T	.	.	MAF_INRAE=8.228
NC_035098.1	4990316	.	G	A	.	.	MAF_USDA=2.083
NC_035098.1	4990322	.	G	T	.	.	MAF_USDA=1.639
NC_035098.1	4990388	.	G	A	.	.	MAF_USDA=3.279
NC_035098.1	4990416	.	T	G	.	.	MAF_INRAE=29.747;MAF_USDA=26.471
NC_035098.1	4990449	.	C	A	.	.	MAF_INRAE=12.658;MAF_USDA=9.836
NC_035098.1	4990493	.	G	A	.	.	MAF_USDA=4.098
NC_035098.1	4990580	.	C	T	.	.	MAF_INRAE=12.658;MAF_USDA=9.836
NC_035098.1	4990589	.	T	A	.	.	MAF_USDA=1.639
NC_035098.1	4990605	.	A	C	.	.	MAF_INRAE=3.165
NC_035098.1	4990610	.	C	A	.	.	MAF_INRAE=2.532;MAF_USDA=7.377
NC_035098.1	4990630	.	A	T	.	.	MAF_USDA=4.167
NC_035098.1	4990643	.	G	C	.	.	MAF_USDA=3.279
NC_035098.1	4990767	.	G	T	.	.	MAF_INRAE=26.316;MAF_USDA=5.738
NC_035098.1	4990771	.	A	C	.	.	MAF_USDA=1.639
NC_035098.1	4990777	.	T	C	.	.	MAF_INRAE=11.392;MAF_USDA=1.176
NC_035098.1	4990792	.	G	A	.	.	MAF_USDA=2.083
NC_035098.1	4990827	.	T	C	.	.	MAF_USDA=12.295
NC_035098.1	4990885	.	G	A	.	.	MAF_USDA=8.197
NC_035098.1	4990901	.	C	A	.	.	MAF_INRAE=4.167
NC_035098.1	4990904	.	A	G	.	.	MAF_INRAE=4.167
NC_035098.1	4990905	.	C	G	.	.	MAF_INRAE=4.167
NC_035098.1	4990980	.	A	C	.	.	MAF_INRAE=17.722;MAF_USDA=39.583
NC_035098.1	4991001	.	G	A	.	.	MAF_INRAE=7.5
NC_035098.1	4991182	.	C	T	.	.	MAF_USDA=2.083
NC_035098.1	4991183	.	A	G	.	.	MAF_USDA=12.295
NC_035098.1	4991238	.	A	T	.	.	MAF_USDA=13.934
NC_035098.1	4991290	.	G	C	.	.	MAF_INRAE=9.494;MAF_USDA=6.557
NC_035098.1	4991293	.	G	A	.	.	MAF_USDA=1.176
NC_035098.1	4991352	.	T	G	.	.	MAF_INRAE=27.848;MAF_USDA=27.647
NC_035098.1	4991355	.	T	C	.	.	MAF_USDA=1.639
NC_035098.1	4991365	.	A	T	.	.	MAF_USDA=1.667
NC_035098.1	4991368	.	T	A	.	.	MAF_INRAE=6.667;MAF_USDA=6.471
NC_035098.1	4991380	.	A	G	.	.	MAF_INRAE=6.667;MAF_USDA=7.059
NC_035098.1	4991400	.	G	A	.	.	MAF_INRAE=17.722;MAF_USDA=15.294
NC_035098.1	4991412	.	C	T	.	.	MAF_INRAE=7.5
NC_035098.1	4991432	.	C	T	.	.	MAF_INRAE=17.722;MAF_USDA=14.706
NC_035098.1	4991434	.	A	T	.	.	MAF_INRAE=10.127;MAF_USDA=8.824
NC_035098.1	4991508	.	G	T	.	.	MAF_USDA=5.738
NC_035098.1	4991512	.	A	C	.	.	MAF_USDA=5.738
NC_035098.1	4991546	.	T	C	.	.	MAF_INRAE=11.392;MAF_USDA=3.529
NC_035098.1	4991613	.	A	G	.	.	MAF_INRAE=17.089;MAF_USDA=14.118
NC_035098.1	4991671	.	C	T	.	.	MAF_INRAE=10.127;MAF_USDA=7.377
NC_035098.1	4991675	.	C	T	.	.	MAF_INRAE=17.089;MAF_USDA=11.765
NC_035098.1	4991725	.	C	G	.	.	MAF_USDA=2.941
NC_035098.1	4991816	.	T	C	.	.	MAF_INRAE=27.848;MAF_USDA=28.235
NC_035098.1	4991840	.	G	T	.	.	MAF_INRAE=26.316;MAF_USDA=4.918
NC_035098.1	4991879	.	C	T	.	.	MAF_INRAE=10.127;MAF_USDA=8.197
NC_035098.1	4991883	.	G	T	.	.	MAF_INRAE=17.722;MAF_USDA=14.118
NC_035098.1	4991886	.	G	T	.	.	MAF_INRAE=3.165;MAF_USDA=10.588
NC_035098.1	4991901	.	C	G	.	.	MAF_INRAE=9.494;MAF_USDA=7.377
NC_035098.1	4991922	.	G	T	.	.	MAF_INRAE=3.165;MAF_USDA=2.083
NC_035098.1	4991936	.	C	A	.	.	MAF_INRAE=10.127;MAF_USDA=8.824
NC_035098.1	4991948	.	C	A	.	.	MAF_INRAE=27.848;MAF_USDA=27.059
NC_035098.1	4991965	.	C	T	.	.	MAF_INRAE=10.127;MAF_USDA=8.824
NC_035098.1	4992000	.	C	T	.	.	MAF_INRAE=17.722;MAF_USDA=8.824
NC_035098.1	4992027	.	C	A	.	.	MAF_USDA=2.083
NC_035098.1	4992075	.	T	C	.	.	MAF_USDA=6.557
NC_035098.1	4992127	.	G	A	.	.	MAF_INRAE=1.667;MAF_USDA=5.294
NC_035098.1	4992143	.	G	A	.	.	MAF_INRAE=17.722;MAF_USDA=14.706
NC_035098.1	4992148	.	G	T	.	.	MAF_USDA=1.639
NC_035098.1	4992176	.	G	A	.	.	MAF_USDA=2.459
NC_035098.1	4992202	.	A	C	.	.	MAF_USDA=1.639
NC_035098.1	4992210	.	G	T	.	.	MAF_USDA=1.639
NC_035098.1	4992229	.	C	T	.	.	MAF_USDA=5.0
NC_035098.1	4992230	.	G	A	.	.	MAF_INRAE=5.833;MAF_USDA=10.714
NC_035098.1	4992360	.	A	T	.	.	MAF_USDA=2.459
NC_035098.1	4992406	.	A	T	.	.	MAF_INRAE=8.228
NC_035098.1	4992413	.	C	T	.	.	MAF_USDA=16.667
NC_035098.1	4992423	.	A	G	.	.	MAF_INRAE=10.127;MAF_USDA=7.377
NC_035098.1	4992448	.	G	A	.	.	MAF_USDA=5.294
NC_035098.1	4992584	.	G	T	.	.	MAF_INRAE=27.848;MAF_USDA=28.235
NC_035098.1	4992589	.	C	T	.	.	MAF_USDA=12.295
NC_035098.1	4992593	.	C	G	.	.	MAF_INRAE=1.667;MAF_USDA=16.667
NC_035098.1	4992603	.	T	A	.	.	MAF_USDA=2.083
NC_035098.1	4992604	.	T	G	.	.	MAF_USDA=2.083
NC_035098.1	4992605	.	G	T	.	.	MAF_USDA=2.083
NC_035098.1	4992615	.	T	A	.	.	MAF_USDA=8.197
NC_035098.1	4992649	.	A	G	.	.	MAF_USDA=8.197
NC_035098.1	4992678	.	C	T	.	.	MAF_INRAE=27.215;MAF_USDA=20.0
NC_035098.1	4992712	.	G	T	.	.	MAF_USDA=2.459
NC_035098.1	4992718	.	A	T	.	.	MAF_USDA=1.639
NC_035098.1	4992745	.	C	A	.	.	MAF_INRAE=1.667;MAF_USDA=16.667
NC_035098.1	4992749	.	T	C	.	.	MAF_INRAE=1.667;MAF_USDA=16.667
NC_035098.1	4992810	.	G	A	.	.	MAF_USDA=1.639
NC_035098.1	4992842	.	G	A	.	.	MAF_USDA=1.639
NC_035098.1	4992870	.	C	T	.	.	MAF_INRAE=1.667;MAF_USDA=5.294
NC_035098.1	4992874	.	G	A	.	.	MAF_INRAE=2.532
NC_035098.1	4992933	.	T	C	.	.	MAF_USDA=2.459
NC_035098.1	4993053	.	G	T	.	.	MAF_USDA=1.176
NC_035098.1	4993063	.	C	A	.	.	MAF_USDA=5.294
NC_035098.1	4993064	.	A	T	.	.	MAF_USDA=2.083
NC_035098.1	4993077	.	T	C	.	.	MAF_USDA=4.118
NC_035098.1	4993118	.	C	T	.	.	MAF_INRAE=22.5;MAF_USDA=2.5
NC_035098.1	4993130	.	A	T	.	.	MAF_INRAE=5.833
NC_035098.1	4993169	.	G	T	.	.	MAF_INRAE=7.5;MAF_USDA=2.459
NC_035098.1	4993241	.	T	C	.	.	MAF_USDA=3.529
NC_035098.1	4993246	.	A	G	.	.	MAF_INRAE=16.667;MAF_USDA=4.167
NC_035098.1	4993273	.	G	A	.	.	MAF_USDA=1.639
NC_035098.1	4993301	.	T	C	.	.	MAF_USDA=2.459
NC_035098.1	4993356	.	G	A	.	.	MAF_USDA=11.176
NC_035098.1	4993358	.	G	A	.	.	MAF_INRAE=15.789;MAF_USDA=24.118
NC_035098.1	4993365	.	T	C	.	.	MAF_INRAE=21.519;MAF_USDA=24.118
NC_035098.1	4993381	.	C	T	.	.	MAF_USDA=12.295
NC_035098.1	4993384	.	T	C	.	.	MAF_INRAE=15.0;MAF_USDA=24.118
NC_035098.1	4993402	.	T	G	.	.	MAF_INRAE=21.519;MAF_USDA=24.118
NC_035098.1	4993417	.	G	A	.	.	MAF_USDA=5.738
NC_035098.1	4993425	.	A	C	.	.	MAF_INRAE=22.152;MAF_USDA=24.118
NC_035098.1	4993455	.	T	C	.	.	MAF_USDA=3.571
NC_035098.1	4993493	.	A	G	.	.	MAF_USDA=25.0
NC_035098.1	4993526	.	A	T	.	.	MAF_USDA=3.529
NC_035098.1	4993529	.	C	T	.	.	MAF_USDA=2.459
NC_035098.1	5001659	.	T	C	.	.	MAF_USDA=15.0
NC_035098.1	5001715	.	A	T	.	.	MAF_INRAE=37.342;MAF_USDA=26.19
NC_035098.1	5001808	.	C	A	.	.	MAF_USDA=2.459
NC_035098.1	5001819	.	A	T	.	.	MAF_INRAE=8.333
NC_035098.1	5001890	.	T	C	.	.	MAF_USDA=1.639
NC_035098.1	5001952	.	A	T	.	.	MAF_INRAE=15.19;MAF_USDA=7.647
NC_035098.1	5001954	.	C	T	.	.	MAF_INRAE=5.833
NC_035098.1	5001962	.	A	C	.	.	MAF_INRAE=10.526
NC_035098.1	5002064	.	G	T	.	.	MAF_INRAE=6.329;MAF_USDA=4.098
NC_035098.1	5002129	.	C	T	.	.	MAF_INRAE=15.19;MAF_USDA=7.647
NC_035098.1	5002144	.	C	T	.	.	MAF_INRAE=5.833
NC_035098.1	5002179	.	T	G	.	.	MAF_INRAE=22.5
NC_035098.1	5002180	.	A	G	.	.	MAF_INRAE=6.329;MAF_USDA=4.098
NC_035098.1	5002181	.	A	C	.	.	MAF_INRAE=5.0;MAF_USDA=4.098
NC_035098.1	5002224	.	A	C	.	.	MAF_INRAE=7.5;MAF_USDA=20.588
NC_035098.1	5002237	.	G	A	.	.	MAF_INRAE=5.696
NC_035098.1	5002261	.	G	T	.	.	MAF_INRAE=31.646;MAF_USDA=26.471
NC_035098.1	5002274	.	C	A	.	.	MAF_INRAE=6.329;MAF_USDA=10.656
NC_035098.1	5002290	.	G	A	.	.	MAF_INRAE=32.911;MAF_USDA=41.176
NC_035098.1	5002294	.	A	C	.	.	MAF_INRAE=10.0;MAF_USDA=20.588
NC_035098.1	5002310	.	A	T	.	.	MAF_INRAE=32.911;MAF_USDA=42.941
NC_035098.1	5002314	.	T	G	.	.	MAF_USDA=2.459
NC_035098.1	5002315	.	T	G	.	.	MAF_INRAE=32.911;MAF_USDA=42.353
NC_035098.1	5002320	.	A	G	.	.	MAF_INRAE=22.5;MAF_USDA=4.706
NC_035098.1	5002325	.	A	G	.	.	MAF_INRAE=18.354;MAF_USDA=30.588
NC_035098.1	5002328	.	C	A	.	.	MAF_INRAE=17.722;MAF_USDA=20.588
NC_035098.1	5002329	.	A	G	.	.	MAF_INRAE=13.333;MAF_USDA=20.588
NC_035098.1	5002330	.	C	A	.	.	MAF_INRAE=13.333;MAF_USDA=47.917
NC_035098.1	5002336	.	A	G	.	.	MAF_INRAE=17.722;MAF_USDA=20.588
NC_035098.1	5002436	.	C	T	.	.	MAF_INRAE=17.089;MAF_USDA=20.588
NC_035098.1	5002448	.	A	G	.	.	MAF_INRAE=6.667;MAF_USDA=11.765
NC_035098.1	5002498	.	T	A	.	.	MAF_USDA=1.639
NC_035098.1	5002520	.	C	T	.	.	MAF_USDA=1.639
NC_035098.1	5002538	.	T	A	.	.	MAF_USDA=2.459
NC_035098.1	5002553	.	C	A	.	.	MAF_INRAE=38.608;MAF_USDA=27.647
NC_035098.1	5002598	.	C	A	.	.	MAF_USDA=15.574
NC_035098.1	5002651	.	A	T	.	.	MAF_USDA=15.574
NC_035098.1	5002696	.	C	A	.	.	MAF_INRAE=4.167
NC_035098.1	5002713	.	G	A	.	.	MAF_INRAE=6.329;MAF_USDA=4.918
NC_035098.1	5002763	.	G	A	.	.	MAF_INRAE=26.316;MAF_USDA=4.918
NC_035098.1	5002809	.	G	A	.	.	MAF_USDA=1.639
NC_035098.1	5002881	.	G	A	.	.	MAF_INRAE=6.962;MAF_USDA=4.918
NC_035098.1	5002911	.	C	G	.	.	MAF_USDA=2.083
NC_035098.1	5003156	.	A	G	.	.	MAF_INRAE=36.076;MAF_USDA=25.882
NC_035098.1	5003163	.	A	C	.	.	MAF_USDA=1.639
NC_035098.1	5003174	.	G	A	.	.	MAF_INRAE=11.392;MAF_USDA=14.706
NC_035098.1	5003226	.	T	A	.	.	MAF_INRAE=17.089;MAF_USDA=15.294
NC_035098.1	5003237	.	A	T	.	.	MAF_INRAE=11.392;MAF_USDA=13.529
NC_035098.1	5003238	.	C	A	.	.	MAF_INRAE=11.667;MAF_USDA=13.529
NC_035098.1	5003308	.	A	T	.	.	MAF_USDA=1.639
NC_035098.1	5003359	.	G	T	.	.	MAF_INRAE=1.667;MAF_USDA=1.639
NC_035098.1	5003361	.	T	C	.	.	MAF_USDA=4.167
NC_035098.1	5003376	.	C	A	.	.	MAF_INRAE=24.684;MAF_USDA=4.167
NC_035098.1	5003535	.	C	A	.	.	MAF_INRAE=13.924;MAF_USDA=3.529
NC_035098.1	5003536	.	G	A	.	.	MAF_INRAE=11.667;MAF_USDA=3.529
NC_035098.1	5003569	.	T	C	.	.	MAF_INRAE=47.468;MAF_USDA=37.059
NC_035098.1	5003631	.	G	A	.	.	MAF_USDA=4.918
NC_035098.1	5003707	.	G	A	.	.	MAF_INRAE=22.5
NC_035098.1	5003715	.	A	T	.	.	MAF_INRAE=7.5;MAF_USDA=4.167
NC_035098.1	5003731	.	T	A	.	.	MAF_INRAE=22.5;MAF_USDA=2.353
NC_035098.1	5003771	.	C	G	.	.	MAF_USDA=3.529
NC_035098.1	5003777	.	G	T	.	.	MAF_INRAE=20.833
NC_035098.1	5003817	.	A	T	.	.	MAF_INRAE=22.5;MAF_USDA=10.588
NC_035098.1	5003878	.	T	G	.	.	MAF_USDA=4.098
NC_035098.1	5003904	.	G	A	.	.	MAF_INRAE=36.709;MAF_USDA=45.882
NC_035098.1	5003923	.	T	C	.	.	MAF_INRAE=22.5;MAF_USDA=5.294
NC_035098.1	5003944	.	T	A	.	.	MAF_INRAE=45.57;MAF_USDA=35.294
NC_035098.1	5004046	.	C	T	.	.	MAF_INRAE=37.975;MAF_USDA=41.765
NC_035098.1	5004062	.	T	G	.	.	MAF_INRAE=43.671;MAF_USDA=40.588
NC_035098.1	5004150	.	C	A	.	.	MAF_INRAE=3.797;MAF_USDA=1.639
NC_035098.1	5004159	.	C	A	.	.	MAF_INRAE=32.911;MAF_USDA=32.941
NC_035098.1	5004195	.	A	T	.	.	MAF_INRAE=5.833
NC_035098.1	5004298	.	C	A	.	.	MAF_INRAE=6.329;MAF_USDA=5.738
NC_035098.1	5004299	.	T	A	.	.	MAF_INRAE=5.0;MAF_USDA=5.738
NC_035098.1	5004301	.	T	A	.	.	MAF_INRAE=5.0;MAF_USDA=5.738
NC_035098.1	5004568	.	G	C	.	.	MAF_INRAE=18.354;MAF_USDA=24.706
NC_035098.1	5004585	.	C	G	.	.	MAF_INRAE=18.354;MAF_USDA=24.706
NC_035098.1	5004607	.	G	T	.	.	MAF_INRAE=6.667;MAF_USDA=15.294
NC_035098.1	5004609	.	C	T	.	.	MAF_USDA=7.059
NC_035098.1	5004612	.	A	C	.	.	MAF_INRAE=45.57;MAF_USDA=30.0
NC_035098.1	5004673	.	A	G	.	.	MAF_USDA=1.639
NC_035098.1	5004704	.	G	A	.	.	MAF_USDA=4.098
NC_035098.1	5004705	.	G	T	.	.	MAF_USDA=4.098
NC_035098.1	5004714	.	G	A	.	.	MAF_USDA=2.459
NC_035098.1	5004755	.	G	A	.	.	MAF_INRAE=30.38;MAF_USDA=31.176
NC_035098.1	5004776	.	A	G	.	.	MAF_INRAE=26.316;MAF_USDA=4.918
NC_035098.1	5004802	.	A	G	.	.	MAF_INRAE=15.19;MAF_USDA=10.588
NC_035098.1	5004853	.	A	G	.	.	MAF_USDA=1.639
NC_035098.1	5004893	.	G	T	.	.	MAF_INRAE=30.38;MAF_USDA=31.765
NC_035098.1	5004964	.	C	T	.	.	MAF_INRAE=48.101;MAF_USDA=43.529
NC_035098.1	5004982	.	G	C	.	.	MAF_INRAE=5.696
NC_035098.1	5005027	.	T	C	.	.	MAF_INRAE=48.734;MAF_USDA=44.118
NC_035098.1	5005065	.	C	T	.	.	MAF_USDA=3.279
NC_035098.1	5005073	.	A	C	.	.	MAF_INRAE=46.203;MAF_USDA=45.882
NC_035098.1	5005079	.	G	C	.	.	MAF_INRAE=46.203;MAF_USDA=44.118
NC_035098.1	5005148	.	G	A	.	.	MAF_USDA=12.5
NC_035098.1	5005154	.	A	G	.	.	MAF_INRAE=46.203;MAF_USDA=43.452
NC_035098.1	5005205	.	T	G	.	.	MAF_INRAE=45.57;MAF_USDA=33.333
NC_035098.1	5005206	.	T	C	.	.	MAF_INRAE=41.667;MAF_USDA=33.333
NC_035098.1	5005329	.	T	G	.	.	MAF_INRAE=11.667
NC_035098.1	5005336	.	T	A	.	.	MAF_INRAE=11.667
NC_035098.1	5005339	.	G	A	.	.	MAF_USDA=4.706
NC_035098.1	5005364	.	C	T	.	.	MAF_INRAE=29.747;MAF_USDA=31.765
NC_035098.1	5005372	.	T	C	.	.	MAF_INRAE=18.354;MAF_USDA=24.706
NC_035098.1	5005380	.	C	T	.	.	MAF_INRAE=15.19;MAF_USDA=10.588
NC_035098.1	5005387	.	A	C	.	.	MAF_USDA=4.918
NC_035098.1	5005437	.	A	T	.	.	MAF_INRAE=4.167
NC_035098.1	5005480	.	C	A	.	.	MAF_INRAE=15.19;MAF_USDA=21.176
NC_035098.1	5005510	.	T	A	.	.	MAF_INRAE=7.5;MAF_USDA=3.529
NC_035098.1	5005558	.	A	C	.	.	MAF_INRAE=46.203;MAF_USDA=44.118
NC_035098.1	5005602	.	A	T	.	.	MAF_INRAE=46.203;MAF_USDA=33.529
NC_035098.1	5005647	.	C	T	.	.	MAF_USDA=3.279
NC_035098.1	5005713	.	A	G	.	.	MAF_INRAE=48.101;MAF_USDA=34.706
NC_035098.1	5005949	.	G	A	.	.	MAF_USDA=4.098
NC_035098.1	5006004	.	G	C	.	.	MAF_USDA=1.639
NC_035098.1	5006033	.	C	T	.	.	MAF_USDA=4.098
NC_035098.1	5006042	.	T	G	.	.	MAF_USDA=2.459
NC_035098.1	5006065	.	G	T	.	.	MAF_INRAE=13.924;MAF_USDA=3.529
NC_035098.1	5006082	.	C	T	.	.	MAF_USDA=13.115
NC_035098.1	5006093	.	T	A	.	.	MAF_INRAE=14.167;MAF_USDA=47.917
NC_035098.1	5006143	.	A	T	.	.	MAF_INRAE=48.734;MAF_USDA=44.118
NC_035098.1	5006189	.	T	A	.	.	MAF_INRAE=17.722;MAF_USDA=21.176
NC_035098.1	5006191	.	A	G	.	.	MAF_INRAE=30.38;MAF_USDA=31.765
NC_035098.1	5006229	.	G	A	.	.	MAF_USDA=4.098
NC_035098.1	5006282	.	A	T	.	.	MAF_INRAE=22.5
NC_035098.1	5006292	.	A	G	.	.	MAF_USDA=3.279
NC_035098.1	5006310	.	A	C	.	.	MAF_INRAE=9.494;MAF_USDA=4.167
NC_035098.1	5006314	.	T	C	.	.	MAF_INRAE=17.089;MAF_USDA=21.176
NC_035098.1	5006332	.	G	A	.	.	MAF_INRAE=5.696
NC_035098.1	5006348	.	A	T	.	.	MAF_USDA=13.115
NC_035098.1	5006395	.	G	A	.	.	MAF_USDA=4.167
NC_035098.1	5006416	.	T	A	.	.	MAF_USDA=4.098
NC_035098.1	5006455	.	T	C	.	.	MAF_USDA=4.098
NC_035098.1	5006456	.	G	A	.	.	MAF_USDA=4.098
NC_035098.1	5006475	.	G	A	.	.	MAF_INRAE=31.579;MAF_USDA=21.687
NC_035098.1	5006477	.	T	C	.	.	MAF_USDA=21.687
NC_035098.1	5006509	.	C	A	.	.	MAF_USDA=2.41
NC_035098.1	5006545	.	C	T	.	.	MAF_USDA=1.695
NC_035098.1	5006625	.	G	A	.	.	MAF_INRAE=3.165
NC_035098.1	5006664	.	A	T	.	.	MAF_INRAE=16.667;MAF_USDA=4.167
NC_035098.1	5006677	.	A	G	.	.	MAF_INRAE=7.5;MAF_USDA=5.882
NC_035098.1	5006702	.	G	A	.	.	MAF_USDA=4.918
NC_035098.1	5006711	.	G	T	.	.	MAF_USDA=4.098
NC_035098.1	5006721	.	C	A	.	.	MAF_INRAE=4.167
NC_035098.1	5006763	.	T	G	.	.	MAF_USDA=4.918
NC_035098.1	5006785	.	T	C	.	.	MAF_INRAE=36.709;MAF_USDA=37.059
NC_035098.1	5006849	.	T	G	.	.	MAF_INRAE=15.833
NC_035098.1	5006852	.	T	A	.	.	MAF_USDA=1.639
NC_035098.1	5006904	.	G	T	.	.	MAF_INRAE=5.696
NC_035098.1	5006971	.	T	C	.	.	MAF_INRAE=36.709;MAF_USDA=36.471
NC_035098.1	5006976	.	C	T	.	.	MAF_USDA=4.918
NC_035098.1	5006992	.	A	C	.	.	MAF_USDA=15.294
NC_035098.1	5007008	.	A	C	.	.	MAF_INRAE=15.823;MAF_USDA=6.471
NC_035098.1	5007021	.	A	T	.	.	MAF_USDA=20.492
NC_035098.1	5007023	.	A	G	.	.	MAF_USDA=20.492
NC_035098.1	5007059	.	A	G	.	.	MAF_USDA=4.918
NC_035098.1	5007064	.	C	A	.	.	MAF_USDA=4.098
NC_035098.1	5007096	.	G	C	.	.	MAF_USDA=4.918
NC_035098.1	5007119	.	G	A	.	.	MAF_INRAE=15.19;MAF_USDA=8.824
NC_035098.1	5007120	.	C	T	.	.	MAF_INRAE=10.0;MAF_USDA=11.475
NC_035098.1	5007164	.	C	T	.	.	MAF_INRAE=7.5;MAF_USDA=8.235
NC_035098.1	5007177	.	C	A	.	.	MAF_INRAE=22.5;MAF_USDA=1.765
NC_035098.1	5007180	.	C	T	.	.	MAF_USDA=2.083
NC_035098.1	5007197	.	G	T	.	.	MAF_INRAE=17.722;MAF_USDA=20.588
NC_035098.1	5007204	.	G	A	.	.	MAF_INRAE=7.5;MAF_USDA=8.235
NC_035098.1	5007211	.	G	A	.	.	MAF_INRAE=17.722;MAF_USDA=20.588
NC_035098.1	5007217	.	T	C	.	.	MAF_INRAE=15.19;MAF_USDA=21.176
NC_035098.1	5007286	.	G	A	.	.	MAF_INRAE=6.667;MAF_USDA=8.235
NC_035098.1	5007386	.	T	C	.	.	MAF_INRAE=6.667;MAF_USDA=8.235
NC_035098.1	5007435	.	G	A	.	.	MAF_USDA=4.098
NC_035098.1	5007443	.	T	G	.	.	MAF_INRAE=7.5;MAF_USDA=4.118
NC_035098.1	5007464	.	C	G	.	.	MAF_INRAE=2.5;MAF_USDA=4.118
NC_035098.1	5007473	.	C	T	.	.	MAF_USDA=5.294
NC_035098.1	5007493	.	C	A	.	.	MAF_INRAE=21.667
NC_035098.1	5007497	.	T	C	.	.	MAF_USDA=4.918
NC_035098.1	5007501	.	T	A	.	.	MAF_USDA=7.647
NC_035098.1	5007505	.	C	A	.	.	MAF_INRAE=30.38;MAF_USDA=44.118
NC_035098.1	5007516	.	C	T	.	.	MAF_INRAE=22.5;MAF_USDA=2.353
NC_035098.1	5007548	.	A	T	.	.	MAF_USDA=12.295
NC_035098.1	5007559	.	T	C	.	.	MAF_INRAE=7.5;MAF_USDA=4.118
NC_035098.1	5007562	.	A	C	.	.	MAF_USDA=4.918
NC_035098.1	5007601	.	C	T	.	.	MAF_USDA=1.639
NC_035098.1	5007647	.	TTGATCTTAGGCCTGTGTTCTGC	TTGATCTTAGGCCTGTGTTCTGT	.	.	MAF_USDA=6.25
NC_035098.1	5007669	.	C	T	.	.	MAF_USDA=20.492
NC_035098.1	5007714	.	T	C	.	.	MAF_INRAE=15.19;MAF_USDA=21.765
NC_035098.1	5007754	.	G	C	.	.	MAF_USDA=4.918
NC_035098.1	5007785	.	C	T	.	.	MAF_INRAE=42.105
NC_035098.1	5007811	.	C	T	.	.	MAF_USDA=4.098
NC_035098.1	5007818	.	C	T	.	.	MAF_INRAE=5.833
NC_035098.1	5007829	.	T	C	.	.	MAF_INRAE=40.833;MAF_USDA=16.667
NC_035098.1	5007979	.	C	A	.	.	MAF_INRAE=7.5;MAF_USDA=3.529
NC_035098.1	5007982	.	T	G	.	.	MAF_USDA=4.098
NC_035098.1	5008064	.	T	A	.	.	MAF_USDA=2.083
NC_035098.1	5008065	.	A	T	.	.	MAF_USDA=2.083
NC_035098.1	5008067	.	A	C	.	.	MAF_USDA=4.098
NC_035098.1	5008109	.	T	G	.	.	MAF_USDA=4.098
NC_035098.1	5008116	.	C	T	.	.	MAF_INRAE=16.667;MAF_USDA=4.167
NC_035098.1	5008145	.	G	A	.	.	MAF_INRAE=15.19;MAF_USDA=9.412
NC_035098.1	5008224	.	T	C	.	.	MAF_USDA=4.918
NC_035098.1	5008228	.	A	C	.	.	MAF_USDA=4.098
NC_035098.1	5008235	.	C	A	.	.	MAF_USDA=4.918
NC_035098.1	5008240	.	G	T	.	.	MAF_USDA=1.639
NC_035098.1	5008255	.	G	A	.	.	MAF_USDA=1.639
NC_035098.1	5008264	.	T	C	.	.	MAF_USDA=4.918
NC_035098.1	5008275	.	G	A	.	.	MAF_USDA=4.918
NC_035098.1	5008293	.	G	T	.	.	MAF_INRAE=5.696
NC_035098.1	5008305	.	A	G	.	.	MAF_USDA=4.098
NC_035098.1	5008329	.	C	A	.	.	MAF_USDA=2.083
NC_035098.1	5008354	.	G	A	.	.	MAF_INRAE=1.667;MAF_USDA=5.294
NC_035098.1	5008355	.	A	T	.	.	MAF_USDA=2.459
NC_035098.1	5008376	.	T	A	.	.	MAF_USDA=3.279
NC_035098.1	5008381	.	C	T	.	.	MAF_USDA=3.279
NC_035098.1	5008403	.	C	T	.	.	MAF_INRAE=5.696
NC_035098.1	5008411	.	C	T	.	.	MAF_INRAE=15.19;MAF_USDA=15.294
NC_035098.1	5008431	.	T	C	.	.	MAF_USDA=4.098
NC_035098.1	5008432	.	G	A	.	.	MAF_USDA=3.279
NC_035098.1	5008437	.	C	T	.	.	MAF_INRAE=5.833
NC_035098.1	5008460	.	G	A	.	.	MAF_INRAE=6.329
NC_035098.1	5008477	.	C	T	.	.	MAF_INRAE=5.696
NC_035098.1	5008483	.	A	G	.	.	MAF_USDA=5.294
NC_035098.1	5008488	.	G	C	.	.	MAF_USDA=2.459
NC_035098.1	5008505	.	A	G	.	.	MAF_USDA=1.639
NC_035098.1	5008566	.	A	G	.	.	MAF_USDA=4.098
NC_035098.1	5008575	.	A	G	.	.	MAF_USDA=4.918
NC_035098.1	5008613	.	T	G	.	.	MAF_USDA=4.098
NC_035098.1	5008646	.	A	G	.	.	MAF_USDA=4.098
NC_035098.1	5008655	.	T	C	.	.	MAF_USDA=4.098
NC_035098.1	5008696	.	A	G	.	.	MAF_USDA=3.279
NC_035098.1	5008766	.	T	C	.	.	MAF_USDA=5.882
NC_035098.1	5008777	.	T	C	.	.	MAF_INRAE=5.696
NC_035098.1	5008809	.	T	C	.	.	MAF_USDA=1.639
NC_035098.1	5008825	.	T	G	.	.	MAF_USDA=1.639
NC_035098.1	5008844	.	C	T	.	.	MAF_INRAE=15.823;MAF_USDA=28.571
NC_035098.1	5008861	.	G	T	.	.	MAF_INRAE=6.667
NC_035098.1	5008904	.	C	T	.	.	MAF_USDA=1.639
NC_035098.1	5008919	.	GGATCAATGTTGAGCCCCA	GGATCAATGTTGAGCCCCT	.	.	MAF_USDA=2.083
NC_035098.1	5008992	.	T	C	.	.	MAF_INRAE=31.013;MAF_USDA=29.167
NC_035098.1	5009005	.	C	T	.	.	MAF_INRAE=10.127;MAF_USDA=4.167
NC_035098.1	5009045	.	A	T	.	.	MAF_USDA=4.918
NC_035098.1	5009092	.	G	C	.	.	MAF_INRAE=2.532;MAF_USDA=2.083
NC_035098.1	5009118	.	A	G	.	.	MAF_USDA=1.639
NC_035098.1	5009122	.	C	T	.	.	MAF_INRAE=15.19;MAF_USDA=12.295
NC_035098.1	5009168	.	G	T	.	.	MAF_USDA=4.918
NC_035098.1	5009182	.	G	C	.	.	MAF_INRAE=29.747;MAF_USDA=32.353
NC_035098.1	5009183	.	A	G	.	.	MAF_USDA=4.918
NC_035098.1	5009206	.	T	G	.	.	MAF_USDA=4.918
NC_035098.1	5009209	.	C	G	.	.	MAF_USDA=5.738
NC_035098.1	5009211	.	G	A	.	.	MAF_USDA=4.918
NC_035098.1	5009212	.	G	T	.	.	MAF_USDA=4.918
NC_035098.1	5009235	.	C	T	.	.	MAF_USDA=4.918
NC_035098.1	5009257	.	T	G	.	.	MAF_USDA=4.918
NC_035098.1	5009267	.	G	A	.	.	MAF_USDA=4.918
NC_035098.1	5009276	.	C	G	.	.	MAF_USDA=4.918
NC_035098.1	5009280	.	C	A	.	.	MAF_INRAE=16.667;MAF_USDA=4.167
NC_035098.1	5009281	.	A	T	.	.	MAF_INRAE=16.667;MAF_USDA=4.167
NC_035098.1	5009318	.	C	T	.	.	MAF_USDA=2.459
NC_035098.1	5009344	.	C	T	.	.	MAF_USDA=4.918
NC_035098.1	5009360	.	A	G	.	.	MAF_USDA=4.918
NC_035098.1	5009401	.	C	T	.	.	MAF_USDA=4.098
NC_035098.1	5009403	.	C	T	.	.	MAF_USDA=2.459
NC_035098.1	5009426	.	T	A	.	.	MAF_USDA=4.098
NC_035098.1	5009449	.	G	A	.	.	MAF_INRAE=30.38;MAF_USDA=32.941
NC_035098.1	5009484	.	G	A	.	.	MAF_USDA=4.098
NC_035098.1	5009487	.	C	A	.	.	MAF_USDA=1.639
NC_035098.1	5009503	.	G	A	.	.	MAF_USDA=4.918
NC_035098.1	5009511	.	G	A	.	.	MAF_USDA=4.918
NC_035098.1	5009524	.	C	G	.	.	MAF_USDA=4.098
NC_035098.1	5009539	.	C	T	.	.	MAF_INRAE=5.696
NC_035098.1	5009545	.	A	C	.	.	MAF_USDA=4.098
NC_035098.1	5009602	.	T	G	.	.	MAF_USDA=3.279
NC_035098.1	5009658	.	G	A	.	.	MAF_USDA=2.5
NC_035098.1	5009673	.	T	C	.	.	MAF_INRAE=30.38;MAF_USDA=33.529
NC_035098.1	5009675	.	G	A	.	.	MAF_USDA=3.279
NC_035098.1	5009678	.	G	A	.	.	MAF_USDA=3.279
NC_035098.1	5009707	.	A	T	.	.	MAF_INRAE=30.38;MAF_USDA=33.529
NC_035098.1	5009709	.	C	T	.	.	MAF_USDA=4.098
NC_035098.1	5009710	.	G	A	.	.	MAF_USDA=4.918
NC_035098.1	5009739	.	A	T	.	.	MAF_USDA=4.098
NC_035098.1	5009778	.	G	A	.	.	MAF_USDA=4.098
NC_035098.1	5009805	.	C	T	.	.	MAF_USDA=4.918
NC_035098.1	5009809	.	G	A	.	.	MAF_USDA=2.083
NC_035098.1	5009848	.	C	G	.	.	MAF_INRAE=5.696
NC_035098.1	5009875	.	C	T	.	.	MAF_USDA=7.377
NC_035098.1	5009921	.	A	T	.	.	MAF_INRAE=35.833;MAF_USDA=15.294
NC_035098.1	5009948	.	C	T	.	.	MAF_INRAE=31.013;MAF_USDA=43.529
NC_035098.1	5009952	.	A	T	.	.	MAF_USDA=4.098
NC_035098.1	5009972	.	A	T	.	.	MAF_USDA=4.098
NC_035098.1	5009977	.	A	G	.	.	MAF_INRAE=31.013;MAF_USDA=42.941
NC_035098.1	5010014	.	T	C	.	.	MAF_INRAE=15.823;MAF_USDA=39.583
NC_035098.1	5010067	.	T	A	.	.	MAF_INRAE=32.278;MAF_USDA=46.471
NC_035098.1	5010071	.	C	A	.	.	MAF_INRAE=42.5;MAF_USDA=37.647
NC_035098.1	5010130	.	A	G	.	.	MAF_USDA=4.098
NC_035098.1	5010138	.	A	T	.	.	MAF_INRAE=30.38;MAF_USDA=44.706
NC_035098.1	5010152	.	A	T	.	.	MAF_USDA=4.918
NC_035098.1	5010181	.	G	A	.	.	MAF_INRAE=21.053
NC_035098.1	5010222	.	A	C	.	.	MAF_USDA=9.836
NC_035098.1	5010247	.	C	T	.	.	MAF_INRAE=5.696
NC_035098.1	5010248	.	A	G	.	.	MAF_USDA=2.083
NC_035098.1	5010324	.	T	G	.	.	MAF_USDA=4.918
NC_035098.1	5010331	.	C	G	.	.	MAF_USDA=4.098
NC_035098.1	5010336	.	C	T	.	.	MAF_USDA=2.459
NC_035098.1	5010353	.	G	A	.	.	MAF_USDA=4.098
NC_035098.1	5010395	.	C	T	.	.	MAF_USDA=1.639
NC_035098.1	5010414	.	C	T	.	.	MAF_INRAE=17.722;MAF_USDA=16.471
NC_035098.1	5010436	.	T	G	.	.	MAF_USDA=4.098
NC_035098.1	5010469	.	A	C	.	.	MAF_USDA=4.098
NC_035098.1	5010501	.	T	C	.	.	MAF_USDA=10.656
NC_035098.1	5010528	.	T	G	.	.	MAF_USDA=4.098
NC_035098.1	5010542	.	A	T	.	.	MAF_INRAE=31.646;MAF_USDA=41.176
NC_035098.1	5010558	.	T	A	.	.	MAF_INRAE=10.127;MAF_USDA=2.353
NC_035098.1	5010612	.	T	G	.	.	MAF_INRAE=15.19;MAF_USDA=9.412
NC_035098.1	5010622	.	A	C	.	.	MAF_INRAE=48.734;MAF_USDA=32.941
NC_035098.1	5010623	.	G	T	.	.	MAF_USDA=7.377
NC_035098.1	5010624	.	A	G	.	.	MAF_INRAE=27.5;MAF_USDA=44.118
NC_035098.1	5010645	.	T	C	.	.	MAF_USDA=35.417
NC_035098.1	5010650	.	G	A	.	.	MAF_INRAE=15.19;MAF_USDA=9.412
NC_035098.1	5010655	.	T	C	.	.	MAF_INRAE=41.667;MAF_USDA=32.941
NC_035098.1	5010674	.	T	G	.	.	MAF_INRAE=33.544;MAF_USDA=42.941
NC_035098.1	5010680	.	T	A	.	.	MAF_INRAE=22.5;MAF_USDA=2.41
NC_035098.1	5010682	.	A	C	.	.	MAF_INRAE=48.734;MAF_USDA=32.941
NC_035098.1	5010719	.	A	G	.	.	MAF_INRAE=17.722;MAF_USDA=22.941
NC_035098.1	5010726	.	G	T	.	.	MAF_INRAE=48.101;MAF_USDA=34.706
NC_035098.1	5010773	.	A	C	.	.	MAF_USDA=4.098
NC_035098.1	5010807	.	C	A	.	.	MAF_INRAE=5.696
NC_035098.1	5010827	.	C	T	.	.	MAF_INRAE=15.19;MAF_USDA=32.941
NC_035098.1	5010840	.	T	G	.	.	MAF_INRAE=6.667;MAF_USDA=8.235
NC_035098.1	5010898	.	T	A	.	.	MAF_INRAE=15.19;MAF_USDA=10.588
NC_035098.1	5010912	.	A	G	.	.	MAF_INRAE=15.823;MAF_USDA=32.353
NC_035098.1	5010921	.	T	G	.	.	MAF_USDA=5.738
NC_035098.1	5010930	.	C	G	.	.	MAF_USDA=4.918
NC_035098.1	5010931	.	G	A	.	.	MAF_INRAE=21.519;MAF_USDA=4.918
NC_035098.1	5010960	.	T	A	.	.	MAF_USDA=5.738
NC_035098.1	5010995	.	G	C	.	.	MAF_INRAE=15.789;MAF_USDA=31.25
NC_035098.1	5010996	.	C	T	.	.	MAF_INRAE=38.333;MAF_USDA=31.176
NC_035098.1	5011014	.	C	T	.	.	MAF_USDA=1.639
NC_035098.1	5011020	.	T	C	.	.	MAF_USDA=9.836
NC_035098.1	5011049	.	T	A	.	.	MAF_USDA=5.738
NC_035098.1	5011085	.	A	G	.	.	MAF_USDA=4.918
NC_035098.1	5011157	.	T	G	.	.	MAF_USDA=5.738
NC_035098.1	5011190	.	C	A	.	.	MAF_USDA=4.918
NC_035098.1	5011193	.	G	A	.	.	MAF_USDA=4.918
NC_035098.1	5011210	.	A	G	.	.	MAF_USDA=14.583
NC_035098.1	5011314	.	A	G	.	.	MAF_USDA=10.656
NC_035098.1	5011353	.	A	G	.	.	MAF_USDA=5.738
NC_035098.1	5011367	.	C	T	.	.	MAF_INRAE=32.911;MAF_USDA=49.412
NC_035098.1	5011568	.	C	A	.	.	MAF_INRAE=15.19;MAF_USDA=10.976
NC_035098.1	5011633	.	T	C	.	.	MAF_INRAE=15.19;MAF_USDA=27.083
NC_035098.1	5011675	.	G	C	.	.	MAF_INRAE=7.5;MAF_USDA=4.167
NC_035098.1	5011724	.	C	T	.	.	MAF_USDA=5.833
NC_035098.1	5011769	.	C	T	.	.	MAF_INRAE=5.696
NC_035098.1	5011785	.	A	C	.	.	MAF_USDA=4.098
NC_035098.1	5011792	.	G	A	.	.	MAF_INRAE=7.5;MAF_USDA=3.279
NC_035098.1	5011821	.	C	G	.	.	MAF_USDA=1.639
NC_035098.1	5011830	.	A	G	.	.	MAF_INRAE=32.911;MAF_USDA=49.412
NC_035098.1	5011844	.	G	T	.	.	MAF_USDA=4.118
NC_035098.1	5011864	.	G	A	.	.	MAF_USDA=4.918
NC_035098.1	5011870	.	G	T	.	.	MAF_INRAE=1.667;MAF_USDA=16.667
NC_035098.1	5011905	.	C	T	.	.	MAF_USDA=4.918
NC_035098.1	5011936	.	A	T	.	.	MAF_INRAE=7.5;MAF_USDA=3.279
NC_035098.1	5011997	.	A	G	.	.	MAF_USDA=9.836
NC_035098.1	5012016	.	G	C	.	.	MAF_USDA=7.059
NC_035098.1	5012033	.	C	A	.	.	MAF_INRAE=28.333;MAF_USDA=8.824
NC_035098.1	5012034	.	G	T	.	.	MAF_USDA=4.918
NC_035098.1	5012042	.	A	T	.	.	MAF_USDA=4.918
NC_035098.1	5012047	.	G	T	.	.	MAF_USDA=4.918
NC_035098.1	5012056	.	G	A	.	.	MAF_USDA=12.295
NC_035098.1	5012061	.	C	T	.	.	MAF_USDA=1.639
NC_035098.1	5012085	.	T	C	.	.	MAF_INRAE=33.544;MAF_USDA=48.824
NC_035098.1	5012102	.	C	A	.	.	MAF_USDA=4.918
NC_035098.1	5012104	.	C	A	.	.	MAF_USDA=4.918
NC_035098.1	5012124	.	G	C	.	.	MAF_USDA=4.918
NC_035098.1	5012145	.	A	C	.	.	MAF_INRAE=29.167;MAF_USDA=6.471
NC_035098.1	5012189	.	A	C	.	.	MAF_USDA=10.656
NC_035098.1	5012190	.	G	A	.	.	MAF_USDA=4.918
NC_035098.1	5012192	.	C	T	.	.	MAF_USDA=4.098
NC_035098.1	5012225	.	G	T	.	.	MAF_USDA=4.918
NC_035098.1	5012279	.	G	T	.	.	MAF_USDA=3.279
NC_035098.1	5012293	.	C	A	.	.	MAF_INRAE=33.544;MAF_USDA=48.824
NC_035098.1	5012330	.	C	T	.	.	MAF_USDA=4.918
NC_035098.1	5012333	.	C	G	.	.	MAF_USDA=4.918
NC_035098.1	5012338	.	C	T	.	.	MAF_USDA=4.918
NC_035098.1	5012366	.	G	A	.	.	MAF_INRAE=6.667;MAF_USDA=7.647
NC_035098.1	5012369	.	T	C	.	.	MAF_USDA=4.918
NC_035098.1	5012393	.	G	A	.	.	MAF_USDA=4.918
NC_035098.1	5012409	.	C	T	.	.	MAF_INRAE=22.5;MAF_USDA=6.25
NC_035098.1	5012437	.	A	G	.	.	MAF_INRAE=23.333;MAF_USDA=9.412
NC_035098.1	5012479	.	A	G	.	.	MAF_INRAE=7.5;MAF_USDA=4.118
NC_035098.1	5012481	.	G	A	.	.	MAF_INRAE=17.089;MAF_USDA=16.471
NC_035098.1	5012490	.	A	T	.	.	MAF_USDA=5.882
NC_035098.1	5012494	.	T	C	.	.	MAF_INRAE=7.5;MAF_USDA=4.118
NC_035098.1	5012503	.	G	A	.	.	MAF_INRAE=15.19;MAF_USDA=5.738
NC_035098.1	5012508	.	A	G	.	.	MAF_INRAE=23.333;MAF_USDA=5.882
NC_035098.1	5012542	.	A	G	.	.	MAF_INRAE=23.333;MAF_USDA=9.412
NC_035098.1	5012587	.	T	A	.	.	MAF_INRAE=22.5;MAF_USDA=5.952
NC_035098.1	5012588	.	A	T	.	.	MAF_INRAE=22.5;MAF_USDA=5.952
NC_035098.1	5012618	.	G	T	.	.	MAF_INRAE=22.5;MAF_USDA=7.143
NC_035098.1	5012624	.	C	T	.	.	MAF_INRAE=17.089;MAF_USDA=16.071
NC_035098.1	5012648	.	T	C	.	.	MAF_INRAE=31.579;MAF_USDA=10.119
NC_035098.1	5012650	.	C	T	.	.	MAF_USDA=10.119
NC_035098.1	5012711	.	G	C	.	.	MAF_USDA=2.5
NC_035098.1	5012740	.	C	G	.	.	MAF_INRAE=15.823;MAF_USDA=13.69
NC_035098.1	5012781	.	A	T	.	.	MAF_INRAE=8.333;MAF_USDA=4.167
NC_035098.1	5012802	.	T	A	.	.	MAF_INRAE=32.278;MAF_USDA=23.214
NC_035098.1	5012809	.	C	T	.	.	MAF_INRAE=15.19;MAF_USDA=35.119
NC_035098.1	5012816	.	A	T	.	.	MAF_INRAE=15.19;MAF_USDA=35.119
NC_035098.1	5012871	.	T	A	.	.	MAF_INRAE=3.797;MAF_USDA=1.695
NC_035098.1	5012881	.	T	A	.	.	MAF_INRAE=36.709;MAF_USDA=30.508
NC_035098.1	5012890	.	C	A	.	.	MAF_USDA=2.542
NC_035098.1	5012896	.	G	T	.	.	MAF_INRAE=32.911;MAF_USDA=44.068
NC_035098.1	5012926	.	A	T	.	.	MAF_USDA=1.695
NC_035098.1	5012927	.	T	A	.	.	MAF_USDA=1.695
NC_035098.1	5012952	.	G	T	.	.	MAF_INRAE=33.544;MAF_USDA=48.795
NC_035098.1	5012974	.	C	A	.	.	MAF_INRAE=13.333;MAF_USDA=22.289
NC_035098.1	5012985	.	C	T	.	.	MAF_USDA=2.083
NC_035098.1	5013008	.	T	G	.	.	MAF_USDA=1.695
NC_035098.1	5013009	.	T	A	.	.	MAF_USDA=4.237
NC_035098.1	5013019	.	G	T	.	.	MAF_INRAE=15.19;MAF_USDA=34.337
NC_035098.1	5013111	.	T	G	.	.	MAF_INRAE=32.911;MAF_USDA=32.143
NC_035098.1	5013116	.	G	T	.	.	MAF_INRAE=32.911;MAF_USDA=30.952
NC_035098.1	5013144	.	T	A	.	.	MAF_USDA=4.918
NC_035098.1	5013166	.	A	T	.	.	MAF_USDA=19.412
NC_035098.1	5013170	.	G	T	.	.	MAF_INRAE=5.696
NC_035098.1	5013175	.	C	T	.	.	MAF_INRAE=42.105;MAF_USDA=44.048
NC_035098.1	5013192	.	C	G	.	.	MAF_USDA=4.819
NC_035098.1	5013313	.	C	A	.	.	MAF_INRAE=16.456;MAF_USDA=18.824
NC_035098.1	5013316	.	C	T	.	.	MAF_INRAE=11.667;MAF_USDA=15.882
NC_035098.1	5013338	.	G	T	.	.	MAF_USDA=2.459
NC_035098.1	5013339	.	G	T	.	.	MAF_USDA=2.459
NC_035098.1	5013343	.	G	A	.	.	MAF_USDA=4.918
NC_035098.1	5013423	.	C	T	.	.	MAF_INRAE=17.089;MAF_USDA=14.706
NC_035098.1	5013499	.	G	T	.	.	MAF_USDA=5.738
NC_035098.1	5013579	.	C	T	.	.	MAF_USDA=1.639
NC_035098.1	5013583	.	G	T	.	.	MAF_INRAE=5.696
NC_035098.1	5013585	.	G	T	.	.	MAF_USDA=4.098
NC_035098.1	5013607	.	T	A	.	.	MAF_INRAE=17.089;MAF_USDA=10.656
NC_035098.1	5013621	.	A	G	.	.	MAF_USDA=4.098
NC_035098.1	5013628	.	G	T	.	.	MAF_USDA=1.639
NC_035098.1	5013640	.	G	A	.	.	MAF_USDA=4.098
NC_035098.1	5013683	.	A	T	.	.	MAF_INRAE=15.823;MAF_USDA=10.0
NC_035098.1	5013719	.	A	G	.	.	MAF_INRAE=12.5;MAF_USDA=5.085
NC_035098.1	5013759	.	C	A	.	.	MAF_USDA=4.098
NC_035098.1	5013778	.	C	T	.	.	MAF_USDA=4.918
NC_035098.1	5013780	.	G	T	.	.	MAF_INRAE=17.722;MAF_USDA=15.882
NC_035098.1	5013792	.	G	A	.	.	MAF_INRAE=21.667
NC_035098.1	5013813	.	C	A	.	.	MAF_USDA=3.333
NC_035098.1	5013824	.	G	A	.	.	MAF_INRAE=33.333;MAF_USDA=22.619
NC_035098.1	5013827	.	A	T	.	.	MAF_INRAE=13.333;MAF_USDA=15.476
NC_035098.1	5013832	.	T	C	.	.	MAF_USDA=3.333
NC_035098.1	5013839	.	C	A	.	.	MAF_INRAE=17.722;MAF_USDA=17.857
NC_035098.1	5013942	.	G	A	.	.	MAF_INRAE=21.053;MAF_USDA=27.16
NC_035098.1	5014010	.	T	G	.	.	MAF_USDA=7.627
NC_035098.1	5014065	.	G	T	.	.	MAF_USDA=2.5
NC_035098.1	5014071	.	G	C	.	.	MAF_USDA=7.738
NC_035098.1	5014080	.	A	T	.	.	MAF_INRAE=17.722;MAF_USDA=14.286
NC_035098.1	5014099	.	G	T	.	.	MAF_INRAE=9.167;MAF_USDA=8.333
NC_035098.1	5014105	.	T	G	.	.	MAF_INRAE=17.722;MAF_USDA=17.262
NC_035098.1	5014144	.	T	C	.	.	MAF_USDA=41.765
NC_035098.1	5014151	.	G	A	.	.	MAF_USDA=41.667
NC_035098.1	5014153	.	T	A	.	.	MAF_USDA=23.529
NC_035098.1	5014166	.	C	T	.	.	MAF_INRAE=17.089;MAF_USDA=37.5
NC_035098.1	5014196	.	C	T	.	.	MAF_USDA=1.639
NC_035098.1	5014197	.	G	C	.	.	MAF_INRAE=44.304;MAF_USDA=42.941
NC_035098.1	5014224	.	A	T	.	.	MAF_INRAE=16.456;MAF_USDA=14.118
NC_035098.1	5014231	.	G	A	.	.	MAF_INRAE=15.823;MAF_USDA=14.118
NC_035098.1	5014247	.	G	A	.	.	MAF_USDA=4.098
NC_035098.1	5014248	.	C	A	.	.	MAF_USDA=4.098
NC_035098.1	5014260	.	G	C	.	.	MAF_INRAE=15.19;MAF_USDA=12.941
NC_035098.1	5014262	.	G	T	.	.	MAF_INRAE=5.696
NC_035098.1	5014272	.	C	A	.	.	MAF_INRAE=3.797;MAF_USDA=1.639
NC_035098.1	5014334	.	C	T	.	.	MAF_USDA=4.918
NC_035098.1	5014376	.	C	T	.	.	MAF_USDA=2.459
NC_035098.1	5014390	.	T	C	.	.	MAF_USDA=4.918
NC_035098.1	5014418	.	G	T	.	.	MAF_INRAE=5.063
NC_035098.1	5014426	.	T	C	.	.	MAF_INRAE=16.456;MAF_USDA=20.0
NC_035098.1	5014462	.	G	T	.	.	MAF_INRAE=5.696
NC_035098.1	5014472	.	C	A	.	.	MAF_USDA=4.918
NC_035098.1	5014480	.	G	T	.	.	MAF_USDA=1.639
NC_035098.1	5014498	.	G	A	.	.	MAF_INRAE=11.392;MAF_USDA=31.25
NC_035098.1	5014526	.	C	A	.	.	MAF_USDA=16.393
NC_035098.1	5014533	.	G	T	.	.	MAF_USDA=5.0
NC_035098.1	5014559	.	G	A	.	.	MAF_USDA=5.085
NC_035098.1	5014656	.	T	G	.	.	MAF_INRAE=16.456;MAF_USDA=33.529
NC_035098.1	5014660	.	C	T	.	.	MAF_INRAE=10.0;MAF_USDA=19.412
NC_035098.1	5014682	.	G	A	.	.	MAF_INRAE=6.329;MAF_USDA=5.738
NC_035098.1	5014691	.	T	A	.	.	MAF_USDA=1.639
NC_035098.1	5014805	.	T	C	.	.	MAF_INRAE=17.089;MAF_USDA=39.583
NC_035098.1	5014863	.	T	G	.	.	MAF_INRAE=21.053;MAF_USDA=41.463
NC_035098.1	5014869	.	T	C	.	.	MAF_INRAE=10.526
NC_035098.1	5014907	.	T	G	.	.	MAF_USDA=3.448
NC_035098.1	5014911	.	G	A	.	.	MAF_INRAE=31.579;MAF_USDA=18.293
NC_035098.1	5014922	.	T	A	.	.	MAF_USDA=4.31
NC_035098.1	5014924	.	C	T	.	.	MAF_USDA=5.172
NC_035098.1	5014951	.	T	G	.	.	MAF_INRAE=31.579;MAF_USDA=16.867
NC_035098.1	5014977	.	A	G	.	.	MAF_USDA=4.098
NC_035098.1	5015033	.	C	A	.	.	MAF_USDA=1.639
NC_035098.1	5015045	.	G	A	.	.	MAF_INRAE=16.456;MAF_USDA=45.833
NC_035098.1	5015049	.	G	T	.	.	MAF_INRAE=11.667;MAF_USDA=39.583
NC_035098.1	5015055	.	C	A	.	.	MAF_INRAE=7.5
NC_035098.1	5015065	.	A	T	.	.	MAF_INRAE=7.5
NC_035098.1	5015071	.	T	C	.	.	MAF_INRAE=5.696
NC_035098.1	5015082	.	C	A	.	.	MAF_INRAE=17.089;MAF_USDA=15.294
NC_035098.1	5015085	.	T	C	.	.	MAF_INRAE=12.5;MAF_USDA=15.294
NC_035098.1	5015095	.	A	G	.	.	MAF_USDA=5.738
NC_035098.1	5015123	.	T	G	.	.	MAF_INRAE=5.833;MAF_USDA=9.412
NC_035098.1	5015140	.	G	A	.	.	MAF_INRAE=17.089;MAF_USDA=15.294
NC_035098.1	5015141	.	A	C	.	.	MAF_USDA=4.918
NC_035098.1	5015143	.	G	A	.	.	MAF_USDA=1.639
NC_035098.1	5015145	.	C	A	.	.	MAF_INRAE=22.5;MAF_USDA=2.353
NC_035098.1	5015147	.	C	A	.	.	MAF_INRAE=17.089;MAF_USDA=19.412
NC_035098.1	5015159	.	A	G	.	.	MAF_INRAE=6.667;MAF_USDA=3.279
NC_035098.1	5015199	.	G	C	.	.	MAF_INRAE=17.089;MAF_USDA=12.353
NC_035098.1	5015210	.	G	A	.	.	MAF_USDA=5.882
NC_035098.1	5015243	.	C	A	.	.	MAF_INRAE=17.089;MAF_USDA=14.706
NC_035098.1	5015257	.	T	A	.	.	MAF_INRAE=17.089;MAF_USDA=14.706
NC_035098.1	5015261	.	C	T	.	.	MAF_INRAE=12.5;MAF_USDA=14.118
NC_035098.1	5015360	.	T	C	.	.	MAF_INRAE=31.579;MAF_USDA=18.235
NC_035098.1	5015417	.	C	T	.	.	MAF_INRAE=17.089;MAF_USDA=17.647
NC_035098.1	5015419	.	T	C	.	.	MAF_USDA=7.647
NC_035098.1	5015422	.	T	C	.	.	MAF_INRAE=17.089;MAF_USDA=15.294
NC_035098.1	5015441	.	C	T	.	.	MAF_INRAE=17.089;MAF_USDA=15.882
NC_035098.1	5015472	.	A	C	.	.	MAF_INRAE=22.5;MAF_USDA=2.353
NC_035098.1	5015490	.	A	G	.	.	MAF_INRAE=5.0;MAF_USDA=31.25
NC_035098.1	5015598	.	C	A	.	.	MAF_INRAE=6.667;MAF_USDA=9.412
NC_035098.1	5015607	.	G	A	.	.	MAF_USDA=15.0
NC_035098.1	5015672	.	C	T	.	.	MAF_USDA=14.583
NC_035098.1	5015690	.	T	A	.	.	MAF_USDA=3.279
NC_035098.1	5015697	.	G	A	.	.	MAF_USDA=3.279
NC_035098.1	5015707	.	T	A	.	.	MAF_INRAE=11.667;MAF_USDA=12.5
NC_035098.1	5015714	.	A	C	.	.	MAF_INRAE=48.333;MAF_USDA=41.765
NC_035098.1	5015733	.	G	C	.	.	MAF_INRAE=23.333;MAF_USDA=6.25
NC_035098.1	5015749	.	G	A	.	.	MAF_INRAE=35.833;MAF_USDA=24.118
NC_035098.1	5015760	.	G	T	.	.	MAF_USDA=6.471
NC_035098.1	5015779	.	G	A	.	.	MAF_USDA=4.918
NC_035098.1	5015795	.	A	C	.	.	MAF_INRAE=8.333
NC_035098.1	5015801	.	T	G	.	.	MAF_INRAE=15.833;MAF_USDA=35.417
NC_035098.1	5015818	.	G	A	.	.	MAF_INRAE=5.696
NC_035098.1	5015829	.	G	T	.	.	MAF_USDA=2.459
NC_035098.1	5015837	.	C	T	.	.	MAF_INRAE=10.759;MAF_USDA=35.417
NC_035098.1	5015850	.	C	A	.	.	MAF_USDA=4.118
NC_035098.1	5015864	.	A	C	.	.	MAF_INRAE=7.5;MAF_USDA=15.294
NC_035098.1	5015869	.	C	A	.	.	MAF_USDA=1.639
NC_035098.1	5015878	.	A	G	.	.	MAF_USDA=1.639
NC_035098.1	5015882	.	A	C	.	.	MAF_INRAE=12.658;MAF_USDA=15.882
NC_035098.1	5015886	.	A	C	.	.	MAF_INRAE=7.5;MAF_USDA=15.882
NC_035098.1	5015889	.	T	G	.	.	MAF_USDA=5.738
NC_035098.1	5015895	.	C	T	.	.	MAF_INRAE=13.291;MAF_USDA=15.882
NC_035098.1	5015910	.	C	T	.	.	MAF_USDA=4.167
NC_035098.1	5015932	.	G	A	.	.	MAF_USDA=4.098
NC_035098.1	5015999	.	G	T	.	.	MAF_USDA=4.918
NC_035098.1	5016055	.	T	A	.	.	MAF_USDA=6.25
NC_035098.1	5016068	.	T	G	.	.	MAF_USDA=2.083
NC_035098.1	5016070	.	G	C	.	.	MAF_INRAE=10.0;MAF_USDA=2.083
NC_035098.1	5016076	.	T	A	.	.	MAF_INRAE=44.304;MAF_USDA=43.529
NC_035098.1	5016114	.	G	T	.	.	MAF_USDA=5.882
NC_035098.1	5016116	.	G	T	.	.	MAF_USDA=1.639
NC_035098.1	5016134	.	A	T	.	.	MAF_INRAE=22.5
NC_035098.1	5016168	.	A	G	.	.	MAF_USDA=16.393
NC_035098.1	5016211	.	T	G	.	.	MAF_USDA=4.918
NC_035098.1	5016247	.	T	C	.	.	MAF_INRAE=42.405;MAF_USDA=44.118
NC_035098.1	5016266	.	C	A	.	.	MAF_INRAE=7.5
NC_035098.1	5016283	.	A	T	.	.	MAF_INRAE=17.722;MAF_USDA=15.882
NC_035098.1	5016287	.	G	A	.	.	MAF_USDA=4.098
NC_035098.1	5016291	.	G	T	.	.	MAF_USDA=4.918
NC_035098.1	5016295	.	A	G	.	.	MAF_INRAE=43.671;MAF_USDA=43.529
NC_035098.1	5016334	.	A	G	.	.	MAF_INRAE=15.19;MAF_USDA=11.176
NC_035098.1	5016395	.	A	G	.	.	MAF_USDA=4.098
NC_035098.1	5016406	.	C	A	.	.	MAF_USDA=4.918
NC_035098.1	5016412	.	T	C	.	.	MAF_USDA=4.918
NC_035098.1	5016423	.	T	G	.	.	MAF_USDA=15.574
NC_035098.1	5016451	.	A	T,G	.	.	MAF_INRAE=4.167;MAF_USDA=4.098
NC_035098.1	5016485	.	C	T	.	.	MAF_INRAE=7.5
NC_035098.1	5016518	.	G	C	.	.	MAF_INRAE=15.19;MAF_USDA=33.529
NC_035098.1	5016525	.	C	T	.	.	MAF_USDA=4.098
NC_035098.1	5016543	.	C	T	.	.	MAF_USDA=4.098
NC_035098.1	5016549	.	G	T	.	.	MAF_USDA=4.098
NC_035098.1	5016559	.	G	C	.	.	MAF_INRAE=21.667
NC_035098.1	5016564	.	T	C	.	.	MAF_INRAE=32.911;MAF_USDA=25.882
NC_035098.1	5016604	.	T	A	.	.	MAF_USDA=5.882
NC_035098.1	5016660	.	T	A	.	.	MAF_INRAE=34.177
NC_035098.1	5016662	.	T	C	.	.	MAF_INRAE=21.667
NC_035098.1	5016669	.	A	T	.	.	MAF_INRAE=15.833
NC_035098.1	5016742	.	G	A	.	.	MAF_INRAE=15.19;MAF_USDA=15.882
NC_035098.1	5016754	.	G	T	.	.	MAF_INRAE=43.038;MAF_USDA=39.412
NC_035098.1	5016757	.	G	A	.	.	MAF_INRAE=45.833;MAF_USDA=39.412
NC_035098.1	5016761	.	T	C	.	.	MAF_USDA=12.295
NC_035098.1	5016762	.	T	C	.	.	MAF_USDA=12.295
NC_035098.1	5016778	.	A	C	.	.	MAF_INRAE=21.667
NC_035098.1	5016805	.	G	A	.	.	MAF_INRAE=22.5;MAF_USDA=6.471
NC_035098.1	5016845	.	A	C	.	.	MAF_USDA=5.833
NC_035098.1	5016857	.	T	C	.	.	MAF_INRAE=48.101;MAF_USDA=38.824
NC_035098.1	5016863	.	G	T	.	.	MAF_INRAE=39.241;MAF_USDA=43.529
NC_035098.1	5016891	.	C	T	.	.	MAF_USDA=4.098
NC_035098.1	5016917	.	A	G	.	.	MAF_INRAE=43.671;MAF_USDA=43.529
NC_035098.1	5016921	.	C	T	.	.	MAF_USDA=4.918
NC_035098.1	5016959	.	T	A	.	.	MAF_INRAE=5.696
NC_035098.1	5017002	.	C	T	.	.	MAF_USDA=7.059
NC_035098.1	5017012	.	C	T	.	.	MAF_USDA=4.098
NC_035098.1	5017065	.	A	G	.	.	MAF_USDA=13.115
NC_035098.1	5017098	.	G	C	.	.	MAF_INRAE=48.734;MAF_USDA=38.824
NC_035098.1	5017107	.	G	A	.	.	MAF_USDA=4.918
NC_035098.1	5017153	.	T	C	.	.	MAF_USDA=3.333
NC_035098.1	5017175	.	C	T	.	.	MAF_INRAE=11.667;MAF_USDA=27.083
NC_035098.1	5017195	.	C	T	.	.	MAF_USDA=2.083
NC_035098.1	5017238	.	G	T	.	.	MAF_USDA=3.39
NC_035098.1	5017699	.	C	G	.	.	MAF_USDA=39.13
NC_035098.1	5017829	.	T	A	.	.	MAF_INRAE=1.667
NC_035098.1	5017853	.	T	C	.	.	MAF_USDA=37.5
NC_035098.1	5017855	.	G	A	.	.	MAF_USDA=39.583
NC_035098.1	5017877	.	C	T	.	.	MAF_INRAE=46.835;MAF_USDA=37.5
NC_035098.1	5017928	.	G	A	.	.	MAF_INRAE=10.526
NC_035098.1	5017951	.	C	T	.	.	MAF_USDA=2.083
NC_035098.1	5017984	.	C	T	.	.	MAF_INRAE=22.5;MAF_USDA=13.253
NC_035098.1	5017989	.	T	C	.	.	MAF_INRAE=6.667;MAF_USDA=6.627
NC_035098.1	5018067	.	C	A	.	.	MAF_INRAE=6.667;MAF_USDA=8.235
NC_035098.1	5018085	.	G	C	.	.	MAF_INRAE=1.667;MAF_USDA=16.667
NC_035098.1	5018148	.	C	T	.	.	MAF_INRAE=17.722;MAF_USDA=14.881
NC_035098.1	5018163	.	A	T	.	.	MAF_INRAE=5.696
NC_035098.1	5018174	.	C	A	.	.	MAF_USDA=5.085
NC_035098.1	5018176	.	G	T	.	.	MAF_USDA=4.237
NC_035098.1	5018211	.	C	G	.	.	MAF_INRAE=43.038;MAF_USDA=39.881
NC_035098.1	5018224	.	G	T	.	.	MAF_INRAE=16.667
NC_035098.1	5018225	.	A	G	.	.	MAF_INRAE=16.667
NC_035098.1	5018244	.	T	G	.	.	MAF_USDA=17.213
NC_035098.1	5018252	.	G	A	.	.	MAF_USDA=2.459
NC_035098.1	5018268	.	A	T	.	.	MAF_INRAE=21.667
NC_035098.1	5018308	.	C	G	.	.	MAF_INRAE=7.5;MAF_USDA=2.459
NC_035098.1	5018412	.	T	C	.	.	MAF_INRAE=15.19;MAF_USDA=23.81
NC_035098.1	5018427	.	C	A	.	.	MAF_INRAE=16.667;MAF_USDA=13.69
NC_035098.1	5018494	.	C	T	.	.	MAF_USDA=5.0
NC_035098.1	5018509	.	G	A	.	.	MAF_USDA=1.667
NC_035098.1	5018564	.	C	T	.	.	MAF_INRAE=21.667
NC_035098.1	5018565	.	G	A	.	.	MAF_USDA=2.5
NC_035098.1	5018635	.	G	A	.	.	MAF_INRAE=15.19;MAF_USDA=8.235
NC_035098.1	5018649	.	G	A	.	.	MAF_INRAE=43.038;MAF_USDA=44.118
NC_035098.1	5018716	.	T	G	.	.	MAF_USDA=5.738
NC_035098.1	5018718	.	G	T	.	.	MAF_INRAE=7.5;MAF_USDA=6.471
NC_035098.1	5018726	.	T	G	.	.	MAF_USDA=5.738
NC_035098.1	5018797	.	C	A	.	.	MAF_USDA=5.738
NC_035098.1	5018824	.	C	T	.	.	MAF_USDA=5.738
NC_035098.1	5018881	.	A	T	.	.	MAF_INRAE=15.19;MAF_USDA=4.118
NC_035098.1	5018909	.	C	T	.	.	MAF_USDA=4.167
NC_035098.1	5018963	.	C	A	.	.	MAF_INRAE=38.608;MAF_USDA=37.059
NC_035098.1	5018967	.	T	A	.	.	MAF_USDA=1.765
NC_035098.1	5018979	.	G	A	.	.	MAF_INRAE=15.19;MAF_USDA=7.647
NC_035098.1	5018992	.	C	T	.	.	MAF_USDA=1.639
NC_035098.1	5019008	.	C	A	.	.	MAF_INRAE=4.167
NC_035098.1	5019027	.	G	A	.	.	MAF_USDA=8.235
NC_035098.1	5019043	.	T	C	.	.	MAF_USDA=4.918
NC_035098.1	5019053	.	C	T	.	.	MAF_INRAE=7.5;MAF_USDA=3.279
NC_035098.1	5019112	.	A	T	.	.	MAF_USDA=4.918
NC_035098.1	5019127	.	C	T	.	.	MAF_INRAE=43.038;MAF_USDA=39.412
NC_035098.1	5019146	.	G	A	.	.	MAF_INRAE=7.5;MAF_USDA=3.529
NC_035098.1	5019188	.	C	G	.	.	MAF_USDA=5.738
NC_035098.1	5019216	.	T	C	.	.	MAF_USDA=6.557
NC_035098.1	5019247	.	T	G	.	.	MAF_USDA=4.918
NC_035098.1	5019251	.	C	T	.	.	MAF_INRAE=15.19;MAF_USDA=9.412
NC_035098.1	5019275	.	G	A	.	.	MAF_USDA=2.083
NC_035098.1	5019279	.	A	G	.	.	MAF_USDA=4.918
NC_035098.1	5019290	.	T	C	.	.	MAF_INRAE=7.5;MAF_USDA=3.279
NC_035098.1	5019294	.	A	T	.	.	MAF_USDA=4.918
NC_035098.1	5019314	.	A	G	.	.	MAF_USDA=10.588
NC_035098.1	5019332	.	C	T	.	.	MAF_INRAE=1.667;MAF_USDA=1.639
NC_035098.1	5019347	.	C	A	.	.	MAF_USDA=4.918
NC_035098.1	5019355	.	T	G	.	.	MAF_USDA=1.639
NC_035098.1	5019430	.	A	G	.	.	MAF_USDA=4.918
NC_035098.1	5019469	.	C	G	.	.	MAF_INRAE=43.038;MAF_USDA=44.706
NC_035098.1	5019476	.	T	C	.	.	MAF_USDA=1.639
NC_035098.1	5019486	.	A	G	.	.	MAF_INRAE=38.608;MAF_USDA=37.647
NC_035098.1	5019487	.	A	T	.	.	MAF_USDA=14.754
NC_035098.1	5019511	.	T	C	.	.	MAF_INRAE=18.354;MAF_USDA=2.353
NC_035098.1	5019555	.	G	A	.	.	MAF_INRAE=4.167
NC_035098.1	5019558	.	C	A	.	.	MAF_INRAE=36.709;MAF_USDA=36.31
NC_035098.1	5019615	.	G	T	.	.	MAF_USDA=18.75
NC_035098.1	5019801	.	G	T	.	.	MAF_USDA=6.25
NC_035098.1	5019846	.	C	T	.	.	MAF_USDA=32.609
NC_035098.1	5019934	.	T	G	.	.	MAF_USDA=27.083
NC_035098.1	5020185	.	G	C	.	.	MAF_INRAE=15.823;MAF_USDA=13.69
NC_035098.1	5020251	.	A	C	.	.	MAF_INRAE=20.833
NC_035098.1	5020273	.	A	C	.	.	MAF_INRAE=20.833;MAF_USDA=3.39
NC_035098.1	5020297	.	T	C	.	.	MAF_INRAE=6.667;MAF_USDA=6.548
NC_035098.1	5020309	.	G	T	.	.	MAF_INRAE=6.667;MAF_USDA=7.143
NC_035098.1	5020313	.	C	A	.	.	MAF_INRAE=18.354;MAF_USDA=2.976
NC_035098.1	5020317	.	C	A	.	.	MAF_USDA=5.357
NC_035098.1	5020363	.	G	T	.	.	MAF_INRAE=7.5;MAF_USDA=2.941
NC_035098.1	5020443	.	C	T	.	.	MAF_INRAE=21.053;MAF_USDA=4.167
NC_035098.1	5020625	.	A	T	.	.	MAF_USDA=6.25
NC_035098.1	5021109	.	G	A	.	.	MAF_INRAE=17.089;MAF_USDA=6.25
NC_035098.1	5021197	.	T	C	.	.	MAF_USDA=5.0
NC_035098.1	5021209	.	A	T	.	.	MAF_INRAE=16.667;MAF_USDA=2.381
NC_035098.1	5021220	.	C	A	.	.	MAF_INRAE=1.667;MAF_USDA=5.357
NC_035098.1	5021228	.	G	C	.	.	MAF_USDA=5.0
NC_035098.1	5021234	.	A	G	.	.	MAF_USDA=5.0
NC_035098.1	5021273	.	T	G	.	.	MAF_USDA=1.695
NC_035098.1	5021278	.	C	A	.	.	MAF_INRAE=5.833
NC_035098.1	5021300	.	C	T	.	.	MAF_INRAE=7.5
NC_035098.1	5021307	.	C	T	.	.	MAF_INRAE=18.354;MAF_USDA=2.381
NC_035098.1	5021339	.	A	G	.	.	MAF_USDA=5.0
NC_035098.1	5021344	.	G	T	.	.	MAF_INRAE=38.608;MAF_USDA=38.095
NC_035098.1	5021406	.	C	A	.	.	MAF_INRAE=8.333;MAF_USDA=6.548
NC_035098.1	5021476	.	T	A	.	.	MAF_USDA=3.333
NC_035098.1	5021507	.	C	G	.	.	MAF_INRAE=21.667
NC_035098.1	5021570	.	G	A	.	.	MAF_INRAE=13.291;MAF_USDA=4.167
NC_035098.1	5021571	.	T	A	.	.	MAF_INRAE=8.333;MAF_USDA=6.548
NC_035098.1	5021601	.	A	T	.	.	MAF_INRAE=1.667;MAF_USDA=16.667
NC_035098.1	5021639	.	A	C	.	.	MAF_INRAE=10.759;MAF_USDA=2.381
NC_035098.1	5021669	.	G	C	.	.	MAF_INRAE=5.696
NC_035098.1	5021678	.	C	A	.	.	MAF_USDA=5.833
NC_035098.1	5021679	.	T	A	.	.	MAF_USDA=5.833
NC_035098.1	5021684	.	C	A	.	.	MAF_INRAE=14.557;MAF_USDA=7.738
NC_035098.1	5021714	.	A	C	.	.	MAF_INRAE=43.671;MAF_USDA=35.417
NC_035098.1	5021780	.	T	A	.	.	MAF_INRAE=37.975;MAF_USDA=38.69
NC_035098.1	5021782	.	C	G	.	.	MAF_INRAE=18.354;MAF_USDA=2.381
NC_035098.1	5021783	.	G	A	.	.	MAF_USDA=1.667
NC_035098.1	5021804	.	T	C	.	.	MAF_USDA=1.667
NC_035098.1	5021838	.	C	A	.	.	MAF_INRAE=10.526;MAF_USDA=2.41
NC_035098.1	5021887	.	C	A	.	.	MAF_INRAE=38.608;MAF_USDA=42.857
NC_035098.1	5021898	.	G	C	.	.	MAF_USDA=5.0
NC_035098.1	5021910	.	T	C	.	.	MAF_INRAE=38.608;MAF_USDA=39.286
NC_035098.1	5021991	.	C	T	.	.	MAF_INRAE=31.579;MAF_USDA=43.75
NC_035098.1	5021997	.	C	T	.	.	MAF_USDA=7.229
NC_035098.1	5023028	.	G	T	.	.	MAF_USDA=16.667
NC_035098.1	5023045	.	T	C	.	.	MAF_USDA=50.0
NC_035098.1	5023377	.	T	C	.	.	MAF_USDA=45.833
NC_035098.1	5023440	.	C	T	.	.	MAF_USDA=43.75
NC_035098.1	5023455	.	A	C	.	.	MAF_USDA=2.542
NC_035098.1	5023483	.	G	A	.	.	MAF_USDA=8.475
NC_035098.1	5023515	.	C	T	.	.	MAF_USDA=6.627
NC_035098.1	5023526	.	T	C	.	.	MAF_USDA=34.94
NC_035098.1	5023528	.	C	A	.	.	MAF_USDA=4.819
NC_035098.1	5023546	.	A	C	.	.	MAF_USDA=36.747
NC_035098.1	5023616	.	A	T	.	.	MAF_USDA=39.157
NC_035098.1	5023617	.	A	T	.	.	MAF_USDA=39.157
NC_035098.1	5023621	.	A	T	.	.	MAF_USDA=39.157
NC_035098.1	5023631	.	C	A	.	.	MAF_USDA=39.157
NC_035098.1	5023695	.	A	G	.	.	MAF_USDA=39.157
NC_035098.1	5023809	.	A	G	.	.	MAF_USDA=39.634
NC_035098.1	5023838	.	G	T	.	.	MAF_USDA=3.448
NC_035098.1	5023847	.	C	T	.	.	MAF_USDA=6.098
NC_035098.1	5023849	.	C	T	.	.	MAF_USDA=39.634
NC_035098.1	5023923	.	T	G	.	.	MAF_USDA=1.724
NC_035098.1	5023928	.	T	C	.	.	MAF_USDA=38.415
NC_035098.1	5023955	.	A	C	.	.	MAF_USDA=23.78
NC_035098.1	5023992	.	T	C	.	.	MAF_USDA=3.448
NC_035098.1	5024065	.	A	C	.	.	MAF_USDA=39.024
NC_035098.1	5024070	.	A	C	.	.	MAF_USDA=39.024
NC_035098.1	5024074	.	G	T	.	.	MAF_USDA=39.634
NC_035098.1	5024144	.	C	A	.	.	MAF_USDA=16.667
NC_035098.1	5024180	.	T	G	.	.	MAF_USDA=5.488
NC_035098.1	5024190	.	T	A	.	.	MAF_USDA=39.634
NC_035098.1	5024191	.	T	A	.	.	MAF_USDA=39.634
NC_035098.1	5024413	.	G	C	.	.	MAF_INRAE=3.333;MAF_USDA=1.724
NC_035098.1	5024475	.	G	A	.	.	MAF_INRAE=15.19;MAF_USDA=21.176
NC_035098.1	5024494	.	G	A	.	.	MAF_INRAE=44.304;MAF_USDA=31.176
NC_035098.1	5024600	.	C	T	.	.	MAF_INRAE=17.722;MAF_USDA=5.952
NC_035098.1	5024635	.	A	G	.	.	MAF_USDA=47.917
NC_035098.1	5024699	.	G	A	.	.	MAF_USDA=43.75
NC_035098.1	5024727	.	G	C	.	.	MAF_USDA=1.695
NC_035098.1	5024756	.	C	G	.	.	MAF_INRAE=21.053;MAF_USDA=35.542
NC_035098.1	5024766	.	G	A	.	.	MAF_USDA=6.25
NC_035098.1	5024773	.	T	G	.	.	MAF_USDA=43.75
NC_035098.1	5024774	.	C	T	.	.	MAF_INRAE=21.053;MAF_USDA=25.301
NC_035098.1	5024781	.	C	T	.	.	MAF_USDA=6.25
NC_035098.1	5024784	.	A	G	.	.	MAF_INRAE=47.368;MAF_USDA=37.059
NC_035098.1	5024789	.	T	C	.	.	MAF_USDA=6.25
NC_035098.1	5024800	.	T	C	.	.	MAF_INRAE=47.368;MAF_USDA=37.647
NC_035098.1	5024801	.	G	A	.	.	MAF_USDA=2.083
NC_035098.1	5024803	.	A	G	.	.	MAF_USDA=37.059
NC_035098.1	5024836	.	A	T	.	.	MAF_USDA=6.557
NC_035098.1	5024842	.	C	A	.	.	MAF_INRAE=44.937;MAF_USDA=41.176
NC_035098.1	5024850	.	A	G	.	.	MAF_USDA=5.738
NC_035098.1	5024932	.	C	T	.	.	MAF_INRAE=17.722;MAF_USDA=8.333
NC_035098.1	5024945	.	G	C	.	.	MAF_INRAE=8.333;MAF_USDA=6.557
NC_035098.1	5024947	.	C	T	.	.	MAF_INRAE=27.215;MAF_USDA=45.833
NC_035098.1	5024967	.	C	G	.	.	MAF_USDA=1.639
NC_035098.1	5024973	.	A	T	.	.	MAF_USDA=50.0
NC_035098.1	5025116	.	T	A	.	.	MAF_USDA=45.455
NC_035098.1	5025138	.	C	T	.	.	MAF_USDA=22.727
NC_035098.1	5025169	.	A	G	.	.	MAF_INRAE=15.19;MAF_USDA=7.927
NC_035098.1	5025182	.	G	T	.	.	MAF_INRAE=20.0;MAF_USDA=3.049
NC_035098.1	5025192	.	C	T	.	.	MAF_INRAE=20.0;MAF_USDA=6.818
NC_035098.1	5025193	.	A	T	.	.	MAF_INRAE=20.0;MAF_USDA=2.439
NC_035098.1	5025209	.	G	A	.	.	MAF_INRAE=15.833;MAF_USDA=2.439
NC_035098.1	5025214	.	C	T	.	.	MAF_INRAE=9.494;MAF_USDA=5.0
NC_035098.1	5025215	.	A	G	.	.	MAF_INRAE=46.835;MAF_USDA=41.975
NC_035098.1	5025219	.	T	C	.	.	MAF_INRAE=46.667;MAF_USDA=43.293
NC_035098.1	5025229	.	C	A	.	.	MAF_USDA=2.5
NC_035098.1	5025230	.	G	A	.	.	MAF_INRAE=30.833;MAF_USDA=6.707
NC_035098.1	5025242	.	C	T	.	.	MAF_INRAE=17.722;MAF_USDA=6.707
NC_035098.1	5025254	.	C	G	.	.	MAF_USDA=47.727
NC_035098.1	5025255	.	G	A	.	.	MAF_USDA=47.727
NC_035098.1	5025256	.	A	G	.	.	MAF_USDA=47.727
NC_035098.1	5025273	.	T	C	.	.	MAF_INRAE=45.57;MAF_USDA=36.364
NC_035098.1	5025325	.	A	G	.	.	MAF_INRAE=1.667;MAF_USDA=18.182
NC_035098.1	5025339	.	T	A	.	.	MAF_INRAE=46.203;MAF_USDA=36.364
NC_035098.1	5025342	.	G	A	.	.	MAF_INRAE=45.833;MAF_USDA=45.732
NC_035098.1	5025392	.	G	A	.	.	MAF_INRAE=23.418;MAF_USDA=47.727
NC_035098.1	5025444	.	C	T	.	.	MAF_INRAE=8.333
NC_035098.1	5025445	.	G	T	.	.	MAF_INRAE=17.722;MAF_USDA=3.125
NC_035098.1	5025451	.	T	G	.	.	MAF_INRAE=27.848;MAF_USDA=43.182
NC_035098.1	5025472	.	A	G	.	.	MAF_USDA=43.182
NC_035098.1	5025854	.	A	G	.	.	MAF_USDA=33.333
NC_035098.1	5026359	.	G	A	.	.	MAF_USDA=26.22
NC_035098.1	5026377	.	C	T	.	.	MAF_USDA=1.667
NC_035098.1	5026428	.	T	A	.	.	MAF_USDA=31.707
NC_035098.1	5026436	.	T	C	.	.	MAF_USDA=32.317
NC_035098.1	5026440	.	G	T	.	.	MAF_USDA=28.049
NC_035098.1	5026442	.	G	A	.	.	MAF_USDA=1.667
NC_035098.1	5026465	.	A	G	.	.	MAF_USDA=25.904
NC_035098.1	5026466	.	C	T	.	.	MAF_USDA=4.545
NC_035098.1	5026480	.	T	A	.	.	MAF_USDA=43.478
NC_035098.1	5026518	.	C	A	.	.	MAF_USDA=31.098
NC_035098.1	5026534	.	G	A	.	.	MAF_USDA=26.506
NC_035098.1	5026583	.	G	A	.	.	MAF_USDA=50.0
NC_035098.1	5026587	.	T	C	.	.	MAF_USDA=41.358
NC_035098.1	5026604	.	G	A	.	.	MAF_USDA=25.0
NC_035098.1	5026609	.	G	T	.	.	MAF_USDA=40.909
NC_035098.1	5026615	.	T	A	.	.	MAF_USDA=2.273
NC_035098.1	5026668	.	T	C	.	.	MAF_INRAE=21.053;MAF_USDA=22.561
NC_035098.1	5026675	.	C	T	.	.	MAF_INRAE=37.342;MAF_USDA=31.098
NC_035098.1	5026697	.	C	A	.	.	MAF_INRAE=36.842;MAF_USDA=28.049
NC_035098.1	5026713	.	C	A	.	.	MAF_USDA=2.5
NC_035098.1	5026742	.	G	A	.	.	MAF_USDA=3.659
NC_035098.1	5026754	.	G	A	.	.	MAF_INRAE=7.5
NC_035098.1	5026770	.	C	T	.	.	MAF_USDA=1.829
NC_035098.1	5026800	.	A	G	.	.	MAF_USDA=15.0
NC_035098.1	5026825	.	T	A	.	.	MAF_INRAE=1.667;MAF_USDA=15.909
NC_035098.1	5026837	.	G	A	.	.	MAF_USDA=1.829
NC_035098.1	5026864	.	T	A	.	.	MAF_INRAE=18.987;MAF_USDA=4.268
NC_035098.1	5026880	.	A	G	.	.	MAF_INRAE=10.127;MAF_USDA=4.545
NC_035098.1	5026903	.	C	T	.	.	MAF_INRAE=23.418;MAF_USDA=28.659
NC_035098.1	5026936	.	G	A	.	.	MAF_USDA=2.273
NC_035098.1	5026995	.	C	A	.	.	MAF_USDA=2.273
NC_035098.1	5026996	.	C	G	.	.	MAF_INRAE=22.785;MAF_USDA=26.829
NC_035098.1	5027095	.	A	G	.	.	MAF_USDA=15.833
NC_035098.1	5027097	.	A	C	.	.	MAF_INRAE=18.333;MAF_USDA=15.854
NC_035098.1	5027116	.	G	A	.	.	MAF_INRAE=18.354;MAF_USDA=2.439
NC_035098.1	5027120	.	T	C	.	.	MAF_INRAE=5.833
NC_035098.1	5027121	.	G	A	.	.	MAF_INRAE=36.709;MAF_USDA=47.561
NC_035098.1	5027123	.	C	T	.	.	MAF_INRAE=40.0;MAF_USDA=31.707
NC_035098.1	5027131	.	T	C	.	.	MAF_INRAE=18.354;MAF_USDA=4.545
NC_035098.1	5027152	.	G	A	.	.	MAF_INRAE=41.772;MAF_USDA=31.098
NC_035098.1	5027191	.	T	G	.	.	MAF_USDA=45.455
NC_035098.1	5027235	.	T	A	.	.	MAF_USDA=1.807
NC_035098.1	5027240	.	T	C	.	.	MAF_INRAE=43.038;MAF_USDA=48.193
NC_035098.1	5027261	.	T	G	.	.	MAF_INRAE=39.241;MAF_USDA=46.429
NC_035098.1	5027284	.	C	T	.	.	MAF_INRAE=41.772;MAF_USDA=49.405
NC_035098.1	5027297	.	T	A	.	.	MAF_INRAE=41.772;MAF_USDA=50.0
NC_035098.1	5027307	.	G	A	.	.	MAF_INRAE=18.354;MAF_USDA=2.381
NC_035098.1	5027313	.	G	C	.	.	MAF_USDA=1.786
NC_035098.1	5027338	.	C	A	.	.	MAF_INRAE=40.506;MAF_USDA=50.0
NC_035098.1	5027369	.	C	T	.	.	MAF_INRAE=42.405;MAF_USDA=48.81
NC_035098.1	5027384	.	A	T	.	.	MAF_INRAE=39.241;MAF_USDA=46.988
NC_035098.1	5027394	.	A	T	.	.	MAF_INRAE=42.405;MAF_USDA=50.0
NC_035098.1	5027401	.	A	C	.	.	MAF_INRAE=10.526
NC_035098.1	5027402	.	G	T	.	.	MAF_INRAE=43.038;MAF_USDA=50.0
NC_035098.1	5027417	.	T	G	.	.	MAF_INRAE=43.038;MAF_USDA=50.0
NC_035098.1	5027436	.	T	C	.	.	MAF_INRAE=43.038;MAF_USDA=50.0
NC_035098.1	5027439	.	A	T	.	.	MAF_INRAE=8.333;MAF_USDA=7.317
NC_035098.1	5027441	.	T	A	.	.	MAF_USDA=1.667
NC_035098.1	5027469	.	C	A	.	.	MAF_INRAE=43.038;MAF_USDA=49.398
NC_035098.1	5027494	.	T	G	.	.	MAF_USDA=2.5
NC_035098.1	5027510	.	G	C	.	.	MAF_USDA=1.667
NC_035098.1	5027531	.	G	C	.	.	MAF_INRAE=31.646;MAF_USDA=10.714
NC_035098.1	5027556	.	G	A	.	.	MAF_INRAE=6.667;MAF_USDA=8.235
NC_035098.1	5027558	.	T	C	.	.	MAF_INRAE=42.405;MAF_USDA=47.647
NC_035098.1	5027572	.	A	T	.	.	MAF_INRAE=42.405;MAF_USDA=47.59
NC_035098.1	5027628	.	C	A	.	.	MAF_INRAE=43.038;MAF_USDA=48.81
NC_035098.1	5027631	.	A	C	.	.	MAF_INRAE=50.0;MAF_USDA=48.81
NC_035098.1	5027708	.	A	G	.	.	MAF_INRAE=42.405;MAF_USDA=47.59
NC_035098.1	5027794	.	C	A	.	.	MAF_INRAE=5.0;MAF_USDA=7.647
NC_035098.1	5027795	.	C	T	.	.	MAF_INRAE=18.421;MAF_USDA=48.235
NC_035098.1	5028639	.	G	C	.	.	MAF_INRAE=43.038;MAF_USDA=49.405
NC_035098.1	5028649	.	T	G	.	.	MAF_USDA=1.667
NC_035098.1	5028663	.	T	G	.	.	MAF_INRAE=43.038;MAF_USDA=49.405
NC_035098.1	5028708	.	G	T	.	.	MAF_USDA=5.882
NC_035098.1	5028742	.	A	G	.	.	MAF_INRAE=31.646;MAF_USDA=23.529
NC_035098.1	5028744	.	A	G	.	.	MAF_INRAE=50.0;MAF_USDA=47.647
NC_035098.1	5028758	.	A	T	.	.	MAF_INRAE=43.038;MAF_USDA=48.235
NC_035098.1	5028799	.	G	A	.	.	MAF_USDA=2.083
NC_035098.1	5028805	.	T	A	.	.	MAF_INRAE=5.696;MAF_USDA=4.918
NC_035098.1	5028824	.	T	C	.	.	MAF_INRAE=24.051;MAF_USDA=27.647
NC_035098.1	5028825	.	G	A	.	.	MAF_USDA=1.639
NC_035098.1	5028827	.	G	A	.	.	MAF_INRAE=6.667;MAF_USDA=7.647
NC_035098.1	5028828	.	C	A	.	.	MAF_INRAE=7.5;MAF_USDA=2.459
NC_035098.1	5028835	.	T	G	.	.	MAF_INRAE=24.051;MAF_USDA=30.588
NC_035098.1	5028842	.	G	A	.	.	MAF_USDA=9.412
NC_035098.1	5028858	.	T	C	.	.	MAF_INRAE=39.241;MAF_USDA=44.118
NC_035098.1	5028967	.	A	G	.	.	MAF_INRAE=43.038;MAF_USDA=47.059
NC_035098.1	5028992	.	C	A	.	.	MAF_INRAE=43.038;MAF_USDA=45.882
NC_035098.1	5029090	.	A	C	.	.	MAF_INRAE=42.405;MAF_USDA=46.471
NC_035098.1	5029107	.	G	C	.	.	MAF_INRAE=42.405;MAF_USDA=46.471
NC_035098.1	5029167	.	G	A	.	.	MAF_USDA=2.459
NC_035098.1	5029172	.	T	C	.	.	MAF_INRAE=18.354;MAF_USDA=2.353
NC_035098.1	5029229	.	T	C	.	.	MAF_INRAE=43.038;MAF_USDA=46.471
NC_035098.1	5029236	.	A	T	.	.	MAF_INRAE=36.709;MAF_USDA=45.882
NC_035098.1	5029244	.	A	C	.	.	MAF_USDA=2.459
NC_035098.1	5029245	.	A	C	.	.	MAF_USDA=2.459
NC_035098.1	5029246	.	T	A	.	.	MAF_INRAE=43.038;MAF_USDA=46.471
NC_035098.1	5029287	.	G	A	.	.	MAF_USDA=1.639
NC_035098.1	5029298	.	G	A	.	.	MAF_INRAE=43.038;MAF_USDA=48.824
NC_035098.1	5029307	.	T	A	.	.	MAF_INRAE=31.646;MAF_USDA=21.765
NC_035098.1	5029325	.	T	C	.	.	MAF_USDA=13.115
NC_035098.1	5029390	.	T	A	.	.	MAF_USDA=3.279
NC_035098.1	5029419	.	C	A	.	.	MAF_USDA=6.471
NC_035098.1	5029440	.	C	T	.	.	MAF_USDA=2.459
NC_035098.1	5029463	.	T	C	.	.	MAF_USDA=10.588
NC_035098.1	5029474	.	C	T	.	.	MAF_USDA=12.295
NC_035098.1	5029508	.	C	T	.	.	MAF_INRAE=21.053
NC_035098.1	5029514	.	C	T	.	.	MAF_USDA=4.167
NC_035098.1	5029539	.	G	T	.	.	MAF_INRAE=8.333;MAF_USDA=7.647
NC_035098.1	5029593	.	A	C	.	.	MAF_USDA=2.459
NC_035098.1	5029617	.	G	A	.	.	MAF_USDA=2.459
NC_035098.1	5029661	.	G	T	.	.	MAF_USDA=4.167
NC_035098.1	5029662	.	C	T	.	.	MAF_USDA=4.167
NC_035098.1	5029765	.	A	T	.	.	MAF_INRAE=1.667;MAF_USDA=1.639
NC_035098.1	5029857	.	A	G	.	.	MAF_INRAE=43.038;MAF_USDA=48.235
NC_035098.1	5029860	.	G	A	.	.	MAF_INRAE=50.0;MAF_USDA=48.235
NC_035098.1	5029913	.	G	C	.	.	MAF_USDA=2.083
NC_035098.1	5029984	.	G	T	.	.	MAF_USDA=5.738
NC_035098.1	5030056	.	A	G	.	.	MAF_INRAE=6.667;MAF_USDA=20.588
NC_035098.1	5030097	.	A	T	.	.	MAF_INRAE=7.5;MAF_USDA=5.294
NC_035098.1	5030121	.	C	T	.	.	MAF_INRAE=6.667;MAF_USDA=6.25
NC_035098.1	5030159	.	A	T	.	.	MAF_INRAE=37.975;MAF_USDA=41.765
NC_035098.1	5030160	.	C	A	.	.	MAF_USDA=2.459
NC_035098.1	5030202	.	G	A	.	.	MAF_INRAE=21.667
NC_035098.1	5030232	.	A	T	.	.	MAF_USDA=41.176
NC_035098.1	5030236	.	C	A	.	.	MAF_USDA=41.176
NC_035098.1	5030237	.	A	T	.	.	MAF_USDA=41.176
NC_035098.1	5030238	.	T	A	.	.	MAF_USDA=41.176
NC_035098.1	5030239	.	T	A	.	.	MAF_USDA=40.588
NC_035098.1	5030241	.	T	G	.	.	MAF_INRAE=40.833;MAF_USDA=40.588
NC_035098.1	5030257	.	A	C	.	.	MAF_USDA=18.75
NC_035098.1	5030266	.	C	T	.	.	MAF_INRAE=1.667;MAF_USDA=14.583
NC_035098.1	5030302	.	C	A	.	.	MAF_INRAE=37.342;MAF_USDA=40.588
NC_035098.1	5030372	.	T	G	.	.	MAF_INRAE=4.167
NC_035098.1	5030382	.	AAAG	AAAT	.	.	MAF_USDA=27.083
NC_035098.1	5030385	.	G	T	.	.	MAF_USDA=32.787
NC_035098.1	5030447	.	C	A	.	.	MAF_INRAE=24.051;MAF_USDA=28.824
NC_035098.1	5030458	.	A	T	.	.	MAF_INRAE=16.667;MAF_USDA=7.647
NC_035098.1	5030496	.	C	A	.	.	MAF_USDA=1.639
NC_035098.1	5030512	.	C	T	.	.	MAF_INRAE=7.5;MAF_USDA=9.412
NC_035098.1	5030524	.	C	A	.	.	MAF_USDA=1.765
NC_035098.1	5030533	.	T	G	.	.	MAF_USDA=1.639
NC_035098.1	5030612	.	C	A	.	.	MAF_USDA=4.098
NC_035098.1	5030626	.	G	C	.	.	MAF_INRAE=5.833;MAF_USDA=7.647
NC_035098.1	5030628	.	T	C	.	.	MAF_USDA=1.639
NC_035098.1	5030631	.	T	C	.	.	MAF_USDA=1.639
NC_035098.1	5030653	.	A	G	.	.	MAF_USDA=1.639
NC_035098.1	5030666	.	G	T	.	.	MAF_USDA=5.738
NC_035098.1	5030697	.	C	T	.	.	MAF_INRAE=23.418;MAF_USDA=28.235
NC_035098.1	5030698	.	C	A	.	.	MAF_INRAE=19.167;MAF_USDA=28.235
NC_035098.1	5030706	.	G	A	.	.	MAF_INRAE=38.608;MAF_USDA=41.765
NC_035098.1	5030746	.	A	G	.	.	MAF_USDA=1.639
NC_035098.1	5030801	.	T	G	.	.	MAF_INRAE=38.608;MAF_USDA=40.588
NC_035098.1	5030813	.	G	T	.	.	MAF_INRAE=20.833
NC_035098.1	5030816	.	G	A	.	.	MAF_INRAE=8.861;MAF_USDA=5.294
NC_035098.1	5030871	.	G	A	.	.	MAF_USDA=2.459
NC_035098.1	5030880	.	T	G	.	.	MAF_INRAE=5.263;MAF_USDA=4.167
NC_035098.1	5030894	.	T	C	.	.	MAF_INRAE=8.228;MAF_USDA=5.294
NC_035098.1	5030939	.	C	G	.	.	MAF_USDA=2.459
NC_035098.1	5030956	.	C	T	.	.	MAF_INRAE=7.5;MAF_USDA=6.557
NC_035098.1	5031001	.	G	C	.	.	MAF_USDA=2.459
NC_035098.1	5031051	.	A	C	.	.	MAF_INRAE=23.418;MAF_USDA=29.412
NC_035098.1	5031064	.	T	C	.	.	MAF_INRAE=23.418
NC_035098.1	5031097	.	G	T	.	.	MAF_INRAE=4.167
NC_035098.1	5031158	.	G	A	.	.	MAF_INRAE=24.051;MAF_USDA=25.294
NC_035098.1	5031189	.	A	G	.	.	MAF_INRAE=5.833;MAF_USDA=6.557
NC_035098.1	5031198	.	T	G	.	.	MAF_INRAE=24.051;MAF_USDA=20.492
NC_035098.1	5031226	.	C	T	.	.	MAF_INRAE=3.165;MAF_USDA=7.059
NC_035098.1	5031274	.	T	C	.	.	MAF_INRAE=15.0;MAF_USDA=10.588
NC_035098.1	5031288	.	G	A	.	.	MAF_INRAE=18.354;MAF_USDA=26.471
NC_035098.1	5031473	.	G	T	.	.	MAF_INRAE=15.0;MAF_USDA=10.656
NC_035098.1	5031527	.	A	C	.	.	MAF_INRAE=7.5;MAF_USDA=3.279
NC_035098.1	5031535	.	C	T	.	.	MAF_INRAE=12.5;MAF_USDA=8.824
NC_035098.1	5031536	.	G	A	.	.	MAF_INRAE=15.0;MAF_USDA=8.824
NC_035098.1	5031553	.	G	A	.	.	MAF_USDA=1.639
NC_035098.1	5031571	.	T	C	.	.	MAF_INRAE=17.089;MAF_USDA=20.588
NC_035098.1	5031619	.	C	T	.	.	MAF_INRAE=7.5;MAF_USDA=2.459
NC_035098.1	5031630	.	C	G	.	.	MAF_INRAE=28.481;MAF_USDA=32.941
NC_035098.1	5031671	.	A	C	.	.	MAF_INRAE=13.291;MAF_USDA=14.706
NC_035098.1	5031737	.	C	A	.	.	MAF_INRAE=15.833;MAF_USDA=9.836
NC_035098.1	5031804	.	A	T	.	.	MAF_INRAE=15.0;MAF_USDA=9.836
NC_035098.1	5031845	.	A	C	.	.	MAF_INRAE=15.0;MAF_USDA=9.836
NC_035098.1	5031853	.	T	G	.	.	MAF_INRAE=16.456;MAF_USDA=20.0
NC_035098.1	5031902	.	C	A	.	.	MAF_INRAE=15.0;MAF_USDA=11.475
NC_035098.1	5031918	.	A	C	.	.	MAF_INRAE=16.667;MAF_USDA=4.167
NC_035098.1	5031927	.	A	T	.	.	MAF_INRAE=18.354;MAF_USDA=25.882
NC_035098.1	5031951	.	T	G	.	.	MAF_INRAE=18.354;MAF_USDA=24.706
NC_035098.1	5031958	.	C	A	.	.	MAF_INRAE=29.114;MAF_USDA=33.529
NC_035098.1	5032019	.	T	A	.	.	MAF_INRAE=15.0;MAF_USDA=9.836
NC_035098.1	5032022	.	C	A	.	.	MAF_INRAE=4.167;MAF_USDA=1.639
NC_035098.1	5032071	.	T	C	.	.	MAF_USDA=1.765
NC_035098.1	5032153	.	C	T	.	.	MAF_INRAE=8.333;MAF_USDA=13.529
NC_035098.1	5032161	.	G	C	.	.	MAF_USDA=1.639
NC_035098.1	5032184	.	C	T	.	.	MAF_USDA=2.459
NC_035098.1	5032229	.	C	T	.	.	MAF_INRAE=8.333;MAF_USDA=13.529
NC_035098.1	5032234	.	A	T	.	.	MAF_INRAE=25.0;MAF_USDA=18.235
NC_035098.1	5032289	.	G	T	.	.	MAF_INRAE=18.354;MAF_USDA=27.647
NC_035098.1	5032298	.	G	A	.	.	MAF_INRAE=29.747;MAF_USDA=35.294
NC_035098.1	5032375	.	G	T	.	.	MAF_INRAE=7.5;MAF_USDA=2.5
NC_035098.1	5032386	.	T	A	.	.	MAF_INRAE=30.38;MAF_USDA=35.119
NC_035098.1	5032426	.	C	T	.	.	MAF_INRAE=17.722;MAF_USDA=27.059
NC_035098.1	5032446	.	C	T	.	.	MAF_INRAE=15.0;MAF_USDA=9.016
NC_035098.1	5032470	.	A	G	.	.	MAF_INRAE=3.165;MAF_USDA=8.824
NC_035098.1	5032484	.	T	G	.	.	MAF_INRAE=29.747;MAF_USDA=34.706
NC_035098.1	5032517	.	A	G	.	.	MAF_INRAE=15.0;MAF_USDA=9.836
NC_035098.1	5032533	.	T	G	.	.	MAF_INRAE=15.0;MAF_USDA=9.836
NC_035098.1	5032540	.	C	T	.	.	MAF_INRAE=7.5;MAF_USDA=2.459
NC_035098.1	5032635	.	T	A	.	.	MAF_INRAE=7.5;MAF_USDA=6.557
NC_035098.1	5032647	.	C	T	.	.	MAF_INRAE=12.658;MAF_USDA=4.098
NC_035098.1	5032668	.	G	T	.	.	MAF_INRAE=8.333;MAF_USDA=13.529
NC_035098.1	5032669	.	T	C	.	.	MAF_INRAE=8.333;MAF_USDA=13.529
NC_035098.1	5032691	.	C	T	.	.	MAF_USDA=18.75
NC_035098.1	5032741	.	G	C	.	.	MAF_INRAE=10.526
NC_035098.1	5032873	.	G	A	.	.	MAF_USDA=2.083
NC_035098.1	5032919	.	T	G	.	.	MAF_USDA=3.279
NC_035098.1	5032957	.	G	A	.	.	MAF_INRAE=15.0;MAF_USDA=10.656
NC_035098.1	5032990	.	C	G	.	.	MAF_INRAE=7.5
NC_035098.1	5032997	.	C	T	.	.	MAF_INRAE=48.734;MAF_USDA=47.647
NC_035098.1	5033013	.	T	G	.	.	MAF_INRAE=48.734;MAF_USDA=45.882
NC_035098.1	5033018	.	T	C	.	.	MAF_INRAE=7.5;MAF_USDA=2.459
NC_035098.1	5033025	.	G	A	.	.	MAF_INRAE=13.291;MAF_USDA=17.059
NC_035098.1	5033040	.	A	G	.	.	MAF_INRAE=15.823;MAF_USDA=19.412
NC_035098.1	5033042	.	C	T	.	.	MAF_USDA=3.279
NC_035098.1	5033049	.	T	A	.	.	MAF_INRAE=25.0;MAF_USDA=17.647
NC_035098.1	5033084	.	G	A	.	.	MAF_USDA=33.333
NC_035098.1	5033095	.	T	G	.	.	MAF_INRAE=23.333;MAF_USDA=18.235
NC_035098.1	5033104	.	C	T	.	.	MAF_INRAE=7.5;MAF_USDA=12.353
NC_035098.1	5033121	.	T	A	.	.	MAF_INRAE=40.0
NC_035098.1	5033179	.	C	T	.	.	MAF_INRAE=29.167;MAF_USDA=8.333
NC_035098.1	5033181	.	T	C	.	.	MAF_INRAE=1.667
NC_035098.1	5033190	.	T	C	.	.	MAF_INRAE=1.667
NC_035098.1	5033191	.	A	C	.	.	MAF_INRAE=1.667
NC_035098.1	5033200	.	C	T	.	.	MAF_INRAE=42.5;MAF_USDA=27.083
NC_035098.1	5033203	.	A	T	.	.	MAF_INRAE=42.5;MAF_USDA=25.0
NC_035098.1	5033414	.	T	C	.	.	MAF_USDA=1.667
NC_035098.1	5033438	.	G	T	.	.	MAF_INRAE=13.333
NC_035098.1	5033445	.	C	G	.	.	MAF_INRAE=3.333
NC_035098.1	5033454	.	T	A	.	.	MAF_INRAE=24.167;MAF_USDA=8.333
NC_035098.1	5033481	.	A	T	.	.	MAF_INRAE=6.667;MAF_USDA=6.667
NC_035098.1	5033488	.	G	A	.	.	MAF_INRAE=7.5;MAF_USDA=2.459
NC_035098.1	5033493	.	G	A	.	.	MAF_INRAE=39.167;MAF_USDA=37.5
NC_035098.1	5033539	.	G	T	.	.	MAF_USDA=2.083
NC_035098.1	5033560	.	T	C	.	.	MAF_INRAE=40.506;MAF_USDA=49.412
NC_035098.1	5033569	.	A	G	.	.	MAF_INRAE=35.0;MAF_USDA=48.235
NC_035098.1	5033600	.	T	C	.	.	MAF_USDA=10.656
NC_035098.1	5033601	.	C	T	.	.	MAF_USDA=6.557
NC_035098.1	5033603	.	G	A	.	.	MAF_USDA=2.083
NC_035098.1	5033624	.	A	G	.	.	MAF_USDA=1.639
NC_035098.1	5033705	.	C	A	.	.	MAF_USDA=1.639
NC_035098.1	5033713	.	G	C	.	.	MAF_INRAE=8.333;MAF_USDA=12.941
NC_035098.1	5033719	.	G	T	.	.	MAF_INRAE=10.127;MAF_USDA=4.167
NC_035098.1	5033720	.	C	T	.	.	MAF_INRAE=28.333;MAF_USDA=23.529
NC_035098.1	5033721	.	C	A	.	.	MAF_INRAE=28.333;MAF_USDA=23.529
NC_035098.1	5033820	.	G	A	.	.	MAF_INRAE=47.468;MAF_USDA=41.176
NC_035098.1	5033826	.	T	A	.	.	MAF_INRAE=46.835;MAF_USDA=46.471
NC_035098.1	5033838	.	G	A	.	.	MAF_USDA=2.083
NC_035098.1	5033871	.	G	T	.	.	MAF_INRAE=27.848;MAF_USDA=24.118
NC_035098.1	5033903	.	C	T	.	.	MAF_USDA=1.639
NC_035098.1	5033938	.	C	T	.	.	MAF_INRAE=16.667;MAF_USDA=4.706
NC_035098.1	5033952	.	C	T	.	.	MAF_INRAE=7.5;MAF_USDA=3.279
NC_035098.1	5033962	.	C	G	.	.	MAF_INRAE=46.203;MAF_USDA=48.235
NC_035098.1	5033963	.	C	T	.	.	MAF_INRAE=27.848;MAF_USDA=23.529
NC_035098.1	5033984	.	T	A	.	.	MAF_USDA=3.279
NC_035098.1	5033987	.	C	A	.	.	MAF_INRAE=46.203;MAF_USDA=46.471
NC_035098.1	5034018	.	A	T	.	.	MAF_USDA=9.836
NC_035098.1	5034085	.	A	G	.	.	MAF_INRAE=21.667
NC_035098.1	5034151	.	C	T	.	.	MAF_INRAE=16.667;MAF_USDA=4.118
NC_035098.1	5034158	.	A	T	.	.	MAF_INRAE=18.354;MAF_USDA=30.588
NC_035098.1	5034182	.	A	C	.	.	MAF_USDA=9.016
NC_035098.1	5034195	.	G	A	.	.	MAF_INRAE=18.354;MAF_USDA=31.176
NC_035098.1	5034215	.	A	T	.	.	MAF_INRAE=3.165;MAF_USDA=7.647
NC_035098.1	5034216	.	G	A	.	.	MAF_INRAE=2.5;MAF_USDA=7.647
NC_035098.1	5034238	.	G	T	.	.	MAF_INRAE=10.526;MAF_USDA=2.941
NC_035098.1	5034314	.	A	T	.	.	MAF_INRAE=5.833
NC_035098.1	5034322	.	A	C	.	.	MAF_USDA=22.951
NC_035098.1	5034477	.	T	C	.	.	MAF_USDA=4.098
NC_035098.1	5034595	.	C	T	.	.	MAF_USDA=1.639
NC_035098.1	5034596	.	A	C	.	.	MAF_INRAE=29.114;MAF_USDA=22.353
NC_035098.1	5034617	.	T	C	.	.	MAF_INRAE=4.167;MAF_USDA=4.918
NC_035098.1	5034634	.	T	A	.	.	MAF_INRAE=33.544;MAF_USDA=30.0
NC_035098.1	5034694	.	A	C	.	.	MAF_INRAE=29.747;MAF_USDA=19.412
NC_035098.1	5034704	.	A	C	.	.	MAF_INRAE=32.911;MAF_USDA=27.059
NC_035098.1	5034744	.	C	T	.	.	MAF_INRAE=4.167;MAF_USDA=4.918
NC_035098.1	5034753	.	C	A	.	.	MAF_USDA=4.118
NC_035098.1	5034760	.	A	T	.	.	MAF_USDA=10.656
NC_035098.1	5034778	.	T	G	.	.	MAF_INRAE=33.544;MAF_USDA=28.824
NC_035098.1	5034808	.	G	T	.	.	MAF_INRAE=7.5;MAF_USDA=2.459
NC_035098.1	5034831	.	C	G	.	.	MAF_INRAE=6.667;MAF_USDA=11.475
NC_035098.1	5034847	.	T	A	.	.	MAF_INRAE=27.848;MAF_USDA=22.353
NC_035098.1	5034859	.	C	T	.	.	MAF_INRAE=3.165;MAF_USDA=8.235
NC_035098.1	5034904	.	G	A	.	.	MAF_USDA=9.016
NC_035098.1	5034951	.	C	A	.	.	MAF_USDA=2.5
NC_035098.1	5034975	.	A	C	.	.	MAF_INRAE=18.987;MAF_USDA=17.647
NC_035098.1	5034976	.	G	T	.	.	MAF_INRAE=18.333;MAF_USDA=17.647
NC_035098.1	5034977	.	A	T	.	.	MAF_INRAE=18.333;MAF_USDA=17.647
NC_035098.1	5035005	.	A	T	.	.	MAF_INRAE=3.165;MAF_USDA=8.235
NC_035098.1	5035021	.	A	G	.	.	MAF_INRAE=7.5;MAF_USDA=7.377
NC_035098.1	5035036	.	T	C	.	.	MAF_USDA=2.459
NC_035098.1	5035047	.	T	C	.	.	MAF_INRAE=27.215;MAF_USDA=23.529
NC_035098.1	5035080	.	C	A	.	.	MAF_INRAE=27.215;MAF_USDA=22.941
NC_035098.1	5035082	.	T	A	.	.	MAF_USDA=22.941
NC_035098.1	5035083	.	A	T	.	.	MAF_USDA=22.941
NC_035098.1	5035084	.	G	T	.	.	MAF_USDA=22.941
NC_035098.1	5035129	.	G	A	.	.	MAF_USDA=8.197
NC_035098.1	5035245	.	C	T	.	.	MAF_USDA=10.656
NC_035098.1	5035279	.	C	A	.	.	MAF_USDA=2.083
NC_035098.1	5035311	.	C	T	.	.	MAF_USDA=4.918
NC_035098.1	5035359	.	A	G	.	.	MAF_INRAE=7.5;MAF_USDA=2.459
NC_035098.1	5035378	.	A	C	.	.	MAF_INRAE=29.747;MAF_USDA=22.353
NC_035098.1	5035443	.	G	T	.	.	MAF_INRAE=4.167;MAF_USDA=4.098
NC_035098.1	5035471	.	A	C	.	.	MAF_USDA=2.941
NC_035098.1	5035512	.	G	T	.	.	MAF_INRAE=17.722;MAF_USDA=12.941
NC_035098.1	5035518	.	C	T	.	.	MAF_INRAE=27.848;MAF_USDA=25.882
NC_035098.1	5035520	.	C	T	.	.	MAF_USDA=1.639
NC_035098.1	5035564	.	C	T	.	.	MAF_INRAE=41.139;MAF_USDA=37.647
NC_035098.1	5035571	.	T	A	.	.	MAF_INRAE=24.684;MAF_USDA=22.941
NC_035098.1	5035713	.	T	C	.	.	MAF_INRAE=5.833
NC_035098.1	5035776	.	C	A	.	.	MAF_INRAE=8.333
NC_035098.1	5035780	.	C	T	.	.	MAF_INRAE=17.722;MAF_USDA=27.059
NC_035098.1	5035809	.	A	C	.	.	MAF_INRAE=9.494;MAF_USDA=4.167
NC_035098.1	5035812	.	A	C	.	.	MAF_INRAE=28.333;MAF_USDA=25.294
NC_035098.1	5035852	.	A	T	.	.	MAF_INRAE=7.5
NC_035098.1	5035865	.	C	T	.	.	MAF_INRAE=18.354;MAF_USDA=29.412
NC_035098.1	5035890	.	C	T	.	.	MAF_INRAE=18.354;MAF_USDA=28.235
NC_035098.1	5035921	.	T	G	.	.	MAF_USDA=25.0
NC_035098.1	5035922	.	C	G	.	.	MAF_USDA=37.5
NC_035098.1	5035979	.	A	C	.	.	MAF_USDA=25.0
NC_035098.1	5036042	.	C	T	.	.	MAF_INRAE=3.165;MAF_USDA=8.333
NC_035098.1	5036119	.	G	T	.	.	MAF_USDA=1.639
NC_035098.1	5036177	.	C	T	.	.	MAF_INRAE=8.333;MAF_USDA=14.706
NC_035098.1	5036211	.	A	G	.	.	MAF_INRAE=16.667;MAF_USDA=4.118
NC_035098.1	5036220	.	A	G	.	.	MAF_USDA=4.118
NC_035098.1	5036283	.	G	A	.	.	MAF_INRAE=5.833;MAF_USDA=1.639
NC_035098.1	5036286	.	A	G	.	.	MAF_INRAE=5.833;MAF_USDA=1.639
NC_035098.1	5036350	.	C	G	.	.	MAF_USDA=2.941
NC_035098.1	5036367	.	G	A	.	.	MAF_INRAE=48.101;MAF_USDA=45.238
NC_035098.1	5036374	.	T	C	.	.	MAF_USDA=1.667
NC_035098.1	5036375	.	C	A	.	.	MAF_INRAE=3.165;MAF_USDA=8.333
NC_035098.1	5036444	.	C	A	.	.	MAF_INRAE=2.5
NC_035098.1	5036524	.	A	T	.	.	MAF_INRAE=48.101;MAF_USDA=40.0
NC_035098.1	5036546	.	G	C	.	.	MAF_INRAE=18.354;MAF_USDA=29.412
NC_035098.1	5036560	.	T	C	.	.	MAF_USDA=2.459
NC_035098.1	5036578	.	C	A	.	.	MAF_USDA=2.459
NC_035098.1	5036670	.	C	T	.	.	MAF_INRAE=42.105;MAF_USDA=27.083
NC_035098.1	5036718	.	A	T	.	.	MAF_USDA=1.639
NC_035098.1	5036724	.	G	A	.	.	MAF_INRAE=8.333;MAF_USDA=13.529
NC_035098.1	5036801	.	C	G	.	.	MAF_INRAE=18.354;MAF_USDA=32.353
NC_035098.1	5036847	.	A	C	.	.	MAF_USDA=8.235
NC_035098.1	5036899	.	C	A	.	.	MAF_INRAE=49.367;MAF_USDA=36.471
NC_035098.1	5036912	.	G	C	.	.	MAF_INRAE=17.722;MAF_USDA=39.583
NC_035098.1	5036976	.	T	A	.	.	MAF_INRAE=29.114;MAF_USDA=11.176
NC_035098.1	5037022	.	C	A	.	.	MAF_INRAE=16.667;MAF_USDA=2.941
NC_035098.1	5037047	.	G	T	.	.	MAF_USDA=7.059
NC_035098.1	5037081	.	G	T	.	.	MAF_INRAE=48.734;MAF_USDA=38.235
NC_035098.1	5037103	.	A	T	.	.	MAF_USDA=33.333
NC_035098.1	5037131	.	A	T	.	.	MAF_INRAE=48.734;MAF_USDA=38.235
NC_035098.1	5037140	.	C	T	.	.	MAF_USDA=2.459
NC_035098.1	5037141	.	G	A	.	.	MAF_INRAE=8.333;MAF_USDA=8.333
NC_035098.1	5037220	.	G	T	.	.	MAF_USDA=2.459
NC_035098.1	5037230	.	A	G	.	.	MAF_INRAE=7.5;MAF_USDA=3.279
NC_035098.1	5037238	.	C	T	.	.	MAF_INRAE=27.848;MAF_USDA=20.0
NC_035098.1	5037252	.	A	G	.	.	MAF_USDA=4.706
NC_035098.1	5037262	.	G	C	.	.	MAF_USDA=1.639
NC_035098.1	5037323	.	G	T	.	.	MAF_USDA=1.639
NC_035098.1	5037424	.	T	A	.	.	MAF_INRAE=27.215;MAF_USDA=20.238
NC_035098.1	5037510	.	T	G	.	.	MAF_INRAE=50.0;MAF_USDA=38.235
NC_035098.1	5037511	.	G	A	.	.	MAF_USDA=1.639
NC_035098.1	5037520	.	A	C	.	.	MAF_INRAE=50.0;MAF_USDA=38.235
NC_035098.1	5037521	.	C	A	.	.	MAF_INRAE=47.5;MAF_USDA=38.824
NC_035098.1	5037548	.	G	T	.	.	MAF_INRAE=49.367;MAF_USDA=37.647
NC_035098.1	5037557	.	A	T	.	.	MAF_INRAE=49.367;MAF_USDA=37.059
NC_035098.1	5037563	.	C	A	.	.	MAF_INRAE=29.747;MAF_USDA=11.765
NC_035098.1	5037583	.	T	G	.	.	MAF_USDA=4.118
NC_035098.1	5037617	.	C	T	.	.	MAF_USDA=1.639
NC_035098.1	5037748	.	T	A	.	.	MAF_USDA=3.279
NC_035098.1	5037764	.	G	A	.	.	MAF_INRAE=17.722;MAF_USDA=12.941
NC_035098.1	5037820	.	C	T	.	.	MAF_USDA=1.639
NC_035098.1	5037840	.	G	A	.	.	MAF_USDA=3.279
NC_035098.1	5037870	.	A	G	.	.	MAF_INRAE=8.333;MAF_USDA=12.941
NC_035098.1	5037872	.	C	T	.	.	MAF_INRAE=5.833
NC_035098.1	5037958	.	C	T	.	.	MAF_USDA=1.639
NC_035098.1	5037985	.	A	G	.	.	MAF_INRAE=5.833;MAF_USDA=9.412
NC_035098.1	5038044	.	G	A	.	.	MAF_INRAE=5.833;MAF_USDA=9.412
NC_035098.1	5038053	.	T	G	.	.	MAF_USDA=2.459
NC_035098.1	5038081	.	A	T	.	.	MAF_INRAE=17.722;MAF_USDA=12.941
NC_035098.1	5038103	.	A	G	.	.	MAF_USDA=2.459
NC_035098.1	5038225	.	C	T	.	.	MAF_INRAE=42.105;MAF_USDA=6.557
NC_035098.1	5038347	.	T	A	.	.	MAF_INRAE=16.667;MAF_USDA=2.941
NC_035098.1	5038391	.	C	G	.	.	MAF_USDA=4.706
NC_035098.1	5038399	.	A	T	.	.	MAF_INRAE=48.734;MAF_USDA=37.647
NC_035098.1	5038517	.	A	G	.	.	MAF_USDA=1.639
NC_035098.1	5038523	.	A	T	.	.	MAF_USDA=2.459
NC_035098.1	5038525	.	G	T	.	.	MAF_INRAE=50.0;MAF_USDA=33.529
NC_035098.1	5038563	.	C	T	.	.	MAF_USDA=4.098
NC_035098.1	5038564	.	G	A	.	.	MAF_INRAE=5.833;MAF_USDA=9.412
NC_035098.1	5038598	.	C	A	.	.	MAF_INRAE=49.367;MAF_USDA=37.059
NC_035098.1	5038713	.	G	A	.	.	MAF_INRAE=5.833;MAF_USDA=9.412
NC_035098.1	5038722	.	G	T	.	.	MAF_USDA=4.706
NC_035098.1	5038736	.	C	T	.	.	MAF_INRAE=48.734;MAF_USDA=28.235
NC_035098.1	5038789	.	T	A	.	.	MAF_USDA=2.459
NC_035098.1	5038832	.	C	T	.	.	MAF_INRAE=4.167;MAF_USDA=4.098
NC_035098.1	5038917	.	C	T	.	.	MAF_USDA=2.083
NC_035098.1	5038980	.	C	T	.	.	MAF_INRAE=17.722;MAF_USDA=31.176
NC_035098.1	5039015	.	T	C	.	.	MAF_INRAE=49.367;MAF_USDA=38.824
NC_035098.1	5039103	.	A	G	.	.	MAF_INRAE=33.544;MAF_USDA=27.647
NC_035098.1	5039123	.	A	T	.	.	MAF_USDA=2.459
NC_035098.1	5039134	.	C	T	.	.	MAF_INRAE=17.722;MAF_USDA=34.118
NC_035098.1	5039232	.	G	T	.	.	MAF_INRAE=17.722;MAF_USDA=34.118
NC_035098.1	5039233	.	C	T	.	.	MAF_INRAE=4.167;MAF_USDA=4.098
NC_035098.1	5039287	.	G	T	.	.	MAF_USDA=4.098
NC_035098.1	5039292	.	G	A	.	.	MAF_INRAE=5.833;MAF_USDA=8.824
NC_035098.1	5039295	.	G	A	.	.	MAF_INRAE=27.848;MAF_USDA=10.417
NC_035098.1	5039383	.	C	A	.	.	MAF_INRAE=1.667;MAF_USDA=1.639
NC_035098.1	5039481	.	T	G	.	.	MAF_INRAE=10.127;MAF_USDA=4.167
NC_035098.1	5039544	.	G	T	.	.	MAF_INRAE=10.127;MAF_USDA=4.167
NC_035098.1	5039637	.	T	A	.	.	MAF_USDA=2.459
NC_035098.1	5039640	.	G	T	.	.	MAF_INRAE=19.167
NC_035098.1	5039686	.	T	G	.	.	MAF_USDA=1.639
NC_035098.1	5039703	.	G	T	.	.	MAF_INRAE=4.167;MAF_USDA=4.918
NC_035098.1	5039726	.	A	G	.	.	MAF_USDA=1.639
NC_035098.1	5039778	.	G	A	.	.	MAF_USDA=2.459
NC_035098.1	5039803	.	A	G	.	.	MAF_INRAE=48.734;MAF_USDA=34.118
NC_035098.1	5039811	.	C	T	.	.	MAF_INRAE=4.167;MAF_USDA=3.279
NC_035098.1	5039921	.	G	C	.	.	MAF_INRAE=10.127;MAF_USDA=2.083
NC_035098.1	5040001	.	G	T	.	.	MAF_USDA=1.765
NC_035098.1	5040107	.	T	G	.	.	MAF_USDA=2.459
NC_035098.1	5040121	.	A	G	.	.	MAF_INRAE=38.608;MAF_USDA=45.294
NC_035098.1	5040146	.	G	T	.	.	MAF_USDA=4.706
NC_035098.1	5040177	.	A	G	.	.	MAF_INRAE=27.215;MAF_USDA=19.412
NC_035098.1	5040192	.	G	T	.	.	MAF_USDA=4.918
NC_035098.1	5040200	.	A	G	.	.	MAF_INRAE=27.848;MAF_USDA=24.118
NC_035098.1	5040220	.	C	A	.	.	MAF_INRAE=7.5;MAF_USDA=5.738
NC_035098.1	5040221	.	C	A	.	.	MAF_INRAE=27.215;MAF_USDA=25.294
NC_035098.1	5040237	.	G	A	.	.	MAF_USDA=1.667
NC_035098.1	5040292	.	A	G	.	.	MAF_INRAE=27.848;MAF_USDA=24.118
NC_035098.1	5040336	.	G	A	.	.	MAF_USDA=1.667
NC_035098.1	5040345	.	G	A	.	.	MAF_USDA=3.333
NC_035098.1	5040379	.	C	T	.	.	MAF_INRAE=46.203;MAF_USDA=26.786
NC_035098.1	5040419	.	A	T	.	.	MAF_USDA=3.333
NC_035098.1	5040428	.	T	A	.	.	MAF_USDA=2.5
NC_035098.1	5040429	.	T	C	.	.	MAF_USDA=2.5
NC_035098.1	5040432	.	C	T	.	.	MAF_USDA=13.095
NC_035098.1	5040453	.	G	A	.	.	MAF_INRAE=27.848;MAF_USDA=20.0
NC_035098.1	5040496	.	C	G	.	.	MAF_INRAE=15.0;MAF_USDA=7.377
NC_035098.1	5040505	.	C	T	.	.	MAF_USDA=1.639
NC_035098.1	5040506	.	C	A	.	.	MAF_INRAE=27.848;MAF_USDA=22.353
NC_035098.1	5040539	.	C	A	.	.	MAF_INRAE=28.481;MAF_USDA=20.0
NC_035098.1	5040543	.	G	A	.	.	MAF_USDA=6.557
NC_035098.1	5040625	.	C	T	.	.	MAF_INRAE=36.842
NC_035098.1	5040742	.	A	G	.	.	MAF_INRAE=26.582;MAF_USDA=20.588
NC_035098.1	5040884	.	C	T	.	.	MAF_INRAE=5.833
NC_035098.1	5040911	.	A	G	.	.	MAF_USDA=10.588
NC_035098.1	5040938	.	G	T	.	.	MAF_USDA=4.098
NC_035098.1	5040980	.	A	T	.	.	MAF_USDA=2.459
NC_035098.1	5040989	.	C	A	.	.	MAF_USDA=2.459
NC_035098.1	5041122	.	G	A	.	.	MAF_INRAE=25.949;MAF_USDA=17.059
NC_035098.1	5041149	.	G	C	.	.	MAF_USDA=4.706
NC_035098.1	5041354	.	C	T	.	.	MAF_INRAE=10.127;MAF_USDA=4.167
NC_035098.1	5041371	.	G	A	.	.	MAF_USDA=1.639
NC_035098.1	5041379	.	C	T	.	.	MAF_USDA=9.836
NC_035098.1	5041388	.	C	A	.	.	MAF_INRAE=46.203;MAF_USDA=46.471
NC_035098.1	5041457	.	G	A	.	.	MAF_USDA=3.279
NC_035098.1	5041545	.	C	T	.	.	MAF_USDA=9.836
NC_035098.1	5041554	.	A	G	.	.	MAF_INRAE=29.167;MAF_USDA=13.529
NC_035098.1	5041620	.	A	G	.	.	MAF_INRAE=25.949;MAF_USDA=20.588
NC_035098.1	5041723	.	A	T	.	.	MAF_INRAE=3.165;MAF_USDA=2.353
NC_035098.1	5041755	.	T	A	.	.	MAF_INRAE=43.038;MAF_USDA=30.357
NC_035098.1	5041773	.	T	C	.	.	MAF_USDA=5.357
NC_035098.1	5041790	.	G	A	.	.	MAF_USDA=3.333
NC_035098.1	5043622	.	A	C	.	.	MAF_USDA=4.167
NC_035098.1	5043673	.	C	T	.	.	MAF_USDA=4.706
NC_035098.1	5043674	.	C	G	.	.	MAF_USDA=4.706
NC_035098.1	5043693	.	A	T	.	.	MAF_USDA=14.583
NC_035098.1	5043743	.	A	G	.	.	MAF_INRAE=6.667;MAF_USDA=3.279
NC_035098.1	5043756	.	G	C	.	.	MAF_USDA=28.824
NC_035098.1	5043813	.	T	G	.	.	MAF_USDA=1.667
NC_035098.1	5043827	.	T	C	.	.	MAF_INRAE=44.304;MAF_USDA=29.762
NC_035098.1	5043849	.	T	C	.	.	MAF_USDA=4.167
NC_035098.1	5043897	.	G	T	.	.	MAF_INRAE=44.304;MAF_USDA=44.512
NC_035098.1	5043904	.	A	T	.	.	MAF_USDA=3.448
NC_035098.1	5043945	.	A	G	.	.	MAF_INRAE=7.5;MAF_USDA=3.448
NC_035098.1	5043970	.	T	A	.	.	MAF_INRAE=46.835;MAF_USDA=23.78
NC_035098.1	5043977	.	T	C	.	.	MAF_INRAE=43.671;MAF_USDA=28.659
NC_035098.1	5043989	.	G	A	.	.	MAF_INRAE=7.5;MAF_USDA=2.586
NC_035098.1	5044046	.	G	T	.	.	MAF_USDA=6.548
NC_035098.1	5044066	.	T	C	.	.	MAF_INRAE=17.722;MAF_USDA=12.941
NC_035098.1	5044097	.	C	A	.	.	MAF_USDA=10.588
NC_035098.1	5044126	.	G	A	.	.	MAF_USDA=10.588
NC_035098.1	5044162	.	T	G	.	.	MAF_INRAE=44.304;MAF_USDA=46.471
NC_035098.1	5044164	.	T	C	.	.	MAF_INRAE=34.167;MAF_USDA=29.412
NC_035098.1	5044174	.	T	G	.	.	MAF_INRAE=44.304;MAF_USDA=33.333
NC_035098.1	5044176	.	G	A	.	.	MAF_USDA=33.333
NC_035098.1	5044177	.	G	A	.	.	MAF_USDA=33.333
NC_035098.1	5044191	.	G	A	.	.	MAF_USDA=18.75
NC_035098.1	5044193	.	G	A	.	.	MAF_USDA=10.588
NC_035098.1	5044253	.	C	G	.	.	MAF_USDA=2.459
NC_035098.1	5044336	.	A	G	.	.	MAF_INRAE=25.949;MAF_USDA=25.294
NC_035098.1	5044355	.	G	A	.	.	MAF_USDA=1.639
NC_035098.1	5044376	.	T	C	.	.	MAF_INRAE=30.0;MAF_USDA=14.118
NC_035098.1	5044456	.	A	T	.	.	MAF_USDA=2.459
NC_035098.1	5044692	.	T	G	.	.	MAF_INRAE=17.089;MAF_USDA=22.941
NC_035098.1	5044731	.	T	C	.	.	MAF_USDA=1.639
NC_035098.1	5044774	.	C	G	.	.	MAF_INRAE=20.886;MAF_USDA=40.0
NC_035098.1	5044783	.	A	C	.	.	MAF_INRAE=16.667;MAF_USDA=6.471
NC_035098.1	5044804	.	T	C	.	.	MAF_INRAE=3.165;MAF_USDA=2.083
NC_035098.1	5044834	.	G	T	.	.	MAF_INRAE=25.949;MAF_USDA=37.059
NC_035098.1	5044918	.	G	A	.	.	MAF_USDA=8.235
NC_035098.1	5044969	.	A	T	.	.	MAF_INRAE=22.5;MAF_USDA=25.882
NC_035098.1	5044988	.	T	A	.	.	MAF_INRAE=17.722;MAF_USDA=14.118
NC_035098.1	5044999	.	C	A	.	.	MAF_INRAE=7.5;MAF_USDA=3.529
NC_035098.1	5045013	.	C	G	.	.	MAF_INRAE=8.333;MAF_USDA=12.941
NC_035098.1	5045077	.	G	A	.	.	MAF_INRAE=17.089
NC_035098.1	5045128	.	T	C	.	.	MAF_USDA=5.738
NC_035098.1	5045145	.	G	T	.	.	MAF_USDA=8.197
NC_035098.1	5045195	.	C	T	.	.	MAF_INRAE=25.949;MAF_USDA=18.824
NC_035098.1	5045197	.	C	T	.	.	MAF_USDA=5.738
NC_035098.1	5045208	.	G	T	.	.	MAF_USDA=15.882
NC_035098.1	5045252	.	C	T	.	.	MAF_INRAE=17.722
NC_035098.1	5045325	.	T	A	.	.	MAF_USDA=6.78
NC_035098.1	5045357	.	C	T	.	.	MAF_USDA=3.39
NC_035098.1	5045364	.	A	T	.	.	MAF_USDA=3.39
NC_035098.1	5045365	.	A	T	.	.	MAF_USDA=3.39
NC_035098.1	5045366	.	T	A	.	.	MAF_USDA=1.695
NC_035098.1	5045367	.	T	G	.	.	MAF_INRAE=40.506;MAF_USDA=43.976
NC_035098.1	5045368	.	G	T	.	.	MAF_INRAE=5.833;MAF_USDA=4.237
NC_035098.1	5045395	.	T	G	.	.	MAF_USDA=6.024
NC_035098.1	5045417	.	C	T	.	.	MAF_INRAE=16.667;MAF_USDA=7.229
NC_035098.1	5045418	.	G	A	.	.	MAF_INRAE=7.5
NC_035098.1	5045493	.	C	T	.	.	MAF_INRAE=7.5;MAF_USDA=4.237
NC_035098.1	5045568	.	C	T	.	.	MAF_USDA=1.639
NC_035098.1	5045570	.	G	A	.	.	MAF_USDA=7.377
NC_035098.1	5045584	.	C	T	.	.	MAF_INRAE=17.722;MAF_USDA=13.529
NC_035098.1	5045589	.	G	T	.	.	MAF_INRAE=36.842
NC_035098.1	5045671	.	T	C	.	.	MAF_USDA=1.765
NC_035098.1	5045727	.	C	T	.	.	MAF_USDA=7.647
NC_035098.1	5045743	.	A	G	.	.	MAF_USDA=2.459
NC_035098.1	5045745	.	T	C	.	.	MAF_USDA=2.459
NC_035098.1	5045751	.	C	A	.	.	MAF_USDA=3.279
NC_035098.1	5045814	.	A	C	.	.	MAF_USDA=3.279
NC_035098.1	5045888	.	A	T	.	.	MAF_USDA=35.417
NC_035098.1	5045926	.	G	C	.	.	MAF_INRAE=8.333;MAF_USDA=12.941
NC_035098.1	5045948	.	A	G	.	.	MAF_USDA=3.279
NC_035098.1	5045963	.	C	A	.	.	MAF_USDA=3.279
NC_035098.1	5045972	.	A	G	.	.	MAF_USDA=6.471
NC_035098.1	5045993	.	G	T	.	.	MAF_USDA=3.279
NC_035098.1	5046024	.	C	T	.	.	MAF_USDA=3.279
NC_035098.1	5046028	.	A	G	.	.	MAF_INRAE=43.038;MAF_USDA=40.0
NC_035098.1	5046060	.	C	T	.	.	MAF_USDA=18.824
NC_035098.1	5046144	.	A	C	.	.	MAF_USDA=3.279
NC_035098.1	5046185	.	C	T	.	.	MAF_USDA=4.918
NC_035098.1	5046206	.	G	C	.	.	MAF_USDA=2.459
NC_035098.1	5046215	.	G	A	.	.	MAF_USDA=4.918
NC_035098.1	5046256	.	G	A	.	.	MAF_USDA=3.279
NC_035098.1	5046296	.	T	G	.	.	MAF_USDA=3.279
NC_035098.1	5046298	.	C	T	.	.	MAF_USDA=6.471
NC_035098.1	5046305	.	T	C	.	.	MAF_USDA=3.279
NC_035098.1	5046326	.	G	A	.	.	MAF_USDA=3.279
NC_035098.1	5046329	.	G	A	.	.	MAF_INRAE=17.722;MAF_USDA=14.706
NC_035098.1	5046360	.	T	A	.	.	MAF_USDA=3.279
NC_035098.1	5046414	.	T	C	.	.	MAF_USDA=3.279
NC_035098.1	5046514	.	T	G	.	.	MAF_INRAE=30.38;MAF_USDA=14.118
NC_035098.1	5046519	.	G	A	.	.	MAF_INRAE=5.833
NC_035098.1	5046553	.	T	C	.	.	MAF_INRAE=46.835;MAF_USDA=46.471
NC_035098.1	5046700	.	T	A	.	.	MAF_INRAE=3.165;MAF_USDA=6.25
NC_035098.1	5046708	.	A	C	.	.	MAF_INRAE=3.165;MAF_USDA=5.952
NC_035098.1	5046757	.	C	T	.	.	MAF_USDA=6.557
NC_035098.1	5046760	.	T	A	.	.	MAF_USDA=18.75
NC_035098.1	5046805	.	C	T	.	.	MAF_USDA=1.639
NC_035098.1	5046898	.	A	C	.	.	MAF_INRAE=47.5;MAF_USDA=23.529
NC_035098.1	5046908	.	A	T	.	.	MAF_USDA=1.639
NC_035098.1	5046927	.	C	T	.	.	MAF_INRAE=35.0
NC_035098.1	5047009	.	G	A	.	.	MAF_INRAE=40.833
NC_035098.1	5047023	.	C	T	.	.	MAF_USDA=5.294
NC_035098.1	5047024	.	A	T	.	.	MAF_INRAE=40.833
NC_035098.1	5047071	.	T	A	.	.	MAF_INRAE=2.532
NC_035098.1	5047133	.	C	T	.	.	MAF_INRAE=40.833
NC_035098.1	5047138	.	C	T	.	.	MAF_USDA=1.639
NC_035098.1	5047146	.	A	G	.	.	MAF_USDA=5.294
NC_035098.1	5047168	.	C	T	.	.	MAF_INRAE=3.165
NC_035098.1	5047335	.	G	A	.	.	MAF_INRAE=46.835;MAF_USDA=24.706
NC_035098.1	5047354	.	G	T	.	.	MAF_USDA=4.918
NC_035098.1	5047390	.	G	A	.	.	MAF_USDA=2.459
NC_035098.1	5047393	.	C	A	.	.	MAF_USDA=1.639
NC_035098.1	5047401	.	A	T	.	.	MAF_INRAE=10.127;MAF_USDA=1.765
NC_035098.1	5047431	.	G	A	.	.	MAF_USDA=7.377
NC_035098.1	5047436	.	G	T	.	.	MAF_USDA=2.941
NC_035098.1	5047444	.	G	C	.	.	MAF_INRAE=14.167;MAF_USDA=37.5
NC_035098.1	5047474	.	C	A	.	.	MAF_INRAE=36.842;MAF_USDA=24.706
NC_035098.1	5047532	.	A	G	.	.	MAF_INRAE=10.0;MAF_USDA=5.738
NC_035098.1	5047535	.	A	G	.	.	MAF_INRAE=27.215;MAF_USDA=45.882
NC_035098.1	5047545	.	G	A	.	.	MAF_USDA=4.918
NC_035098.1	5047682	.	C	T	.	.	MAF_USDA=4.918
NC_035098.1	5047693	.	G	T	.	.	MAF_USDA=4.918
NC_035098.1	5047716	.	A	T	.	.	MAF_INRAE=27.215;MAF_USDA=44.578
NC_035098.1	5047901	.	C	T	.	.	MAF_INRAE=33.544;MAF_USDA=36.471
NC_035098.1	5047942	.	T	A	.	.	MAF_INRAE=4.167
NC_035098.1	5047948	.	G	T	.	.	MAF_USDA=1.639
NC_035098.1	5047962	.	G	A	.	.	MAF_USDA=2.459
NC_035098.1	5047980	.	C	A	.	.	MAF_INRAE=24.051;MAF_USDA=33.529
NC_035098.1	5047995	.	T	C	.	.	MAF_INRAE=24.051;MAF_USDA=34.706
NC_035098.1	5047999	.	A	G	.	.	MAF_INRAE=20.833;MAF_USDA=36.471
NC_035098.1	5048119	.	G	C	.	.	MAF_INRAE=17.722;MAF_USDA=27.647
NC_035098.1	5048163	.	G	A	.	.	MAF_USDA=10.656
NC_035098.1	5048182	.	A	G	.	.	MAF_USDA=11.475
NC_035098.1	5048209	.	C	A	.	.	MAF_INRAE=7.5
NC_035098.1	5048215	.	C	A	.	.	MAF_INRAE=27.215;MAF_USDA=37.059
NC_035098.1	5048242	.	T	G	.	.	MAF_USDA=18.033
NC_035098.1	5048293	.	A	G	.	.	MAF_USDA=11.475
NC_035098.1	5048303	.	C	T	.	.	MAF_INRAE=25.949;MAF_USDA=18.235
NC_035098.1	5048322	.	G	T	.	.	MAF_INRAE=39.873;MAF_USDA=35.294
NC_035098.1	5048354	.	T	C	.	.	MAF_INRAE=22.152;MAF_USDA=48.235
NC_035098.1	5048434	.	T	C	.	.	MAF_INRAE=21.519;MAF_USDA=48.235
NC_035098.1	5048467	.	T	C	.	.	MAF_INRAE=15.823;MAF_USDA=37.647
NC_035098.1	5048469	.	C	T	.	.	MAF_INRAE=31.667;MAF_USDA=37.647
NC_035098.1	5048471	.	C	A	.	.	MAF_INRAE=8.333;MAF_USDA=12.353
NC_035098.1	5048503	.	C	T	.	.	MAF_USDA=25.882
NC_035098.1	5048504	.	T	A	.	.	MAF_USDA=3.279
NC_035098.1	5048516	.	A	G	.	.	MAF_INRAE=18.333;MAF_USDA=49.412
NC_035098.1	5048538	.	A	G	.	.	MAF_USDA=5.882
NC_035098.1	5048570	.	C	T	.	.	MAF_INRAE=31.667;MAF_USDA=34.118
NC_035098.1	5048573	.	C	A	.	.	MAF_USDA=11.475
NC_035098.1	5048602	.	T	G	.	.	MAF_USDA=15.882
NC_035098.1	5048609	.	C	A	.	.	MAF_USDA=21.765
NC_035098.1	5048656	.	T	G	.	.	MAF_INRAE=16.667;MAF_USDA=15.294
NC_035098.1	5048832	.	A	G	.	.	MAF_USDA=11.475
NC_035098.1	5048856	.	A	G	.	.	MAF_INRAE=16.667;MAF_USDA=16.471
NC_035098.1	5048877	.	C	T	.	.	MAF_USDA=4.098
NC_035098.1	5048957	.	C	T	.	.	MAF_USDA=1.695
NC_035098.1	5049041	.	T	A	.	.	MAF_INRAE=39.873;MAF_USDA=34.706
NC_035098.1	5049080	.	G	A	.	.	MAF_INRAE=40.506;MAF_USDA=34.706
NC_035098.1	5049108	.	C	T	.	.	MAF_USDA=2.459
NC_035098.1	5049110	.	T	A	.	.	MAF_INRAE=16.667;MAF_USDA=3.529
NC_035098.1	5049123	.	T	C	.	.	MAF_INRAE=41.139;MAF_USDA=31.176
NC_035098.1	5049127	.	A	C	.	.	MAF_USDA=4.098
NC_035098.1	5049129	.	T	C	.	.	MAF_USDA=5.0
NC_035098.1	5049178	.	G	T	.	.	MAF_INRAE=41.139;MAF_USDA=34.524
NC_035098.1	5049179	.	A	T	.	.	MAF_USDA=26.471
NC_035098.1	5049224	.	C	T	.	.	MAF_USDA=1.765
NC_035098.1	5049227	.	T	A	.	.	MAF_USDA=39.583
NC_035098.1	5049228	.	T	G	.	.	MAF_USDA=39.583
NC_035098.1	5049241	.	G	T	.	.	MAF_USDA=5.952
NC_035098.1	5049291	.	A	C	.	.	MAF_USDA=10.656
NC_035098.1	5049327	.	T	A	.	.	MAF_USDA=3.279
NC_035098.1	5049338	.	T	A	.	.	MAF_USDA=34.706
NC_035098.1	5049388	.	T	A	.	.	MAF_USDA=20.833
NC_035098.1	5049389	.	T	A	.	.	MAF_USDA=18.75
NC_035098.1	5049391	.	G	C	.	.	MAF_USDA=20.833
NC_035098.1	5049440	.	C	T	.	.	MAF_USDA=8.333
NC_035098.1	5049461	.	T	C	.	.	MAF_USDA=28.571
NC_035098.1	5049478	.	C	T	.	.	MAF_USDA=35.714
NC_035098.1	5049483	.	C	T	.	.	MAF_USDA=28.571
NC_035098.1	5049629	.	A	G	.	.	MAF_INRAE=17.5;MAF_USDA=14.118
NC_035098.1	5049687	.	C	A	.	.	MAF_USDA=1.639
NC_035098.1	5049689	.	G	C	.	.	MAF_USDA=5.882
NC_035098.1	5049690	.	G	T	.	.	MAF_USDA=5.882
NC_035098.1	5049798	.	G	T	.	.	MAF_USDA=2.941
NC_035098.1	5049846	.	C	A	.	.	MAF_USDA=5.738
NC_035098.1	5049853	.	C	A	.	.	MAF_USDA=11.475
NC_035098.1	5049868	.	G	A	.	.	MAF_USDA=39.583
NC_035098.1	5049946	.	T	A	.	.	MAF_INRAE=16.667;MAF_USDA=22.941
NC_035098.1	5049947	.	T	G	.	.	MAF_INRAE=16.667;MAF_USDA=22.941
NC_035098.1	5049972	.	A	T	.	.	MAF_USDA=9.016
NC_035098.1	5049975	.	A	C	.	.	MAF_USDA=16.471
NC_035098.1	5050017	.	C	T	.	.	MAF_USDA=13.529
NC_035098.1	5050064	.	A	C	.	.	MAF_INRAE=12.5;MAF_USDA=15.294
NC_035098.1	5050138	.	A	T	.	.	MAF_INRAE=22.5;MAF_USDA=25.294
NC_035098.1	5050198	.	C	T	.	.	MAF_INRAE=13.333;MAF_USDA=15.882
NC_035098.1	5050201	.	C	T	.	.	MAF_USDA=1.639
NC_035098.1	5050232	.	G	A	.	.	MAF_INRAE=9.167;MAF_USDA=4.918
NC_035098.1	5050285	.	T	C	.	.	MAF_INRAE=21.667;MAF_USDA=45.783
NC_035098.1	5050381	.	G	A	.	.	MAF_USDA=1.667
NC_035098.1	5050398	.	G	A	.	.	MAF_INRAE=20.833;MAF_USDA=44.578
NC_035098.1	5050415	.	A	T	.	.	MAF_INRAE=13.291;MAF_USDA=16.071
NC_035098.1	5050419	.	G	A	.	.	MAF_USDA=3.333
NC_035098.1	5050427	.	A	T	.	.	MAF_USDA=2.083
NC_035098.1	5050454	.	A	G	.	.	MAF_USDA=14.583
NC_035098.1	5050457	.	A	G	.	.	MAF_USDA=42.262
NC_035098.1	5052128	.	A	C	.	.	MAF_INRAE=40.506;MAF_USDA=27.059
NC_035098.1	5052134	.	G	A	.	.	MAF_INRAE=40.506;MAF_USDA=27.059
NC_035098.1	5052164	.	C	A	.	.	MAF_INRAE=16.667;MAF_USDA=14.706
NC_035098.1	5052245	.	C	A	.	.	MAF_USDA=3.279
NC_035098.1	5052274	.	C	A	.	.	MAF_INRAE=16.667;MAF_USDA=5.882
NC_035098.1	5052329	.	A	T	.	.	MAF_USDA=1.639
NC_035098.1	5052330	.	G	A	.	.	MAF_USDA=5.882
NC_035098.1	5052393	.	T	G	.	.	MAF_INRAE=21.519;MAF_USDA=30.0
NC_035098.1	5052458	.	T	G	.	.	MAF_INRAE=4.167;MAF_USDA=2.459
NC_035098.1	5052484	.	A	C	.	.	MAF_INRAE=3.797;MAF_USDA=9.412
NC_035098.1	5052492	.	C	A	.	.	MAF_INRAE=25.0
NC_035098.1	5052528	.	A	C	.	.	MAF_INRAE=25.0;MAF_USDA=28.235
NC_035098.1	5052530	.	T	C	.	.	MAF_INRAE=25.0;MAF_USDA=28.235
NC_035098.1	5052562	.	G	A	.	.	MAF_USDA=2.459
NC_035098.1	5052590	.	C	T	.	.	MAF_USDA=6.471
NC_035098.1	5052614	.	T	A	.	.	MAF_USDA=1.639
NC_035098.1	5052650	.	C	A	.	.	MAF_INRAE=22.152;MAF_USDA=44.706
NC_035098.1	5052687	.	C	T	.	.	MAF_USDA=1.639
NC_035098.1	5052733	.	C	G	.	.	MAF_USDA=7.059
NC_035098.1	5052734	.	T	G	.	.	MAF_USDA=7.059
NC_035098.1	5052739	.	C	T	.	.	MAF_USDA=7.059
NC_035098.1	5052820	.	A	G	.	.	MAF_INRAE=14.557;MAF_USDA=19.412
NC_035098.1	5052843	.	C	T	.	.	MAF_INRAE=1.667;MAF_USDA=2.459
NC_035098.1	5052855	.	T	C	.	.	MAF_INRAE=3.165;MAF_USDA=10.588
NC_035098.1	5052856	.	A	G	.	.	MAF_USDA=2.459
NC_035098.1	5052896	.	G	C	.	.	MAF_INRAE=25.833;MAF_USDA=28.824
NC_035098.1	5052953	.	A	G	.	.	MAF_INRAE=25.0;MAF_USDA=29.412
NC_035098.1	5052985	.	T	C	.	.	MAF_INRAE=3.165;MAF_USDA=10.0
NC_035098.1	5052990	.	G	A	.	.	MAF_USDA=4.098
NC_035098.1	5052992	.	T	C	.	.	MAF_INRAE=25.833;MAF_USDA=28.235
NC_035098.1	5053062	.	A	G	.	.	MAF_USDA=6.548
NC_035098.1	5053123	.	T	G	.	.	MAF_INRAE=25.0;MAF_USDA=27.647
NC_035098.1	5053124	.	C	T	.	.	MAF_INRAE=21.667
NC_035098.1	5053139	.	A	G	.	.	MAF_INRAE=25.0;MAF_USDA=28.235
NC_035098.1	5053168	.	G	C	.	.	MAF_INRAE=3.165;MAF_USDA=10.0
NC_035098.1	5053172	.	C	T	.	.	MAF_INRAE=22.152;MAF_USDA=45.882
NC_035098.1	5053190	.	A	G	.	.	MAF_INRAE=25.0;MAF_USDA=27.647
NC_035098.1	5053196	.	G	T	.	.	MAF_INRAE=1.667;MAF_USDA=2.459
NC_035098.1	5053201	.	C	T	.	.	MAF_USDA=5.738
NC_035098.1	5053250	.	T	G	.	.	MAF_INRAE=22.152;MAF_USDA=45.294
NC_035098.1	5053318	.	A	G	.	.	MAF_INRAE=25.0;MAF_USDA=27.059
NC_035098.1	5053337	.	A	G	.	.	MAF_INRAE=22.152;MAF_USDA=44.118
NC_035098.1	5053368	.	C	G	.	.	MAF_INRAE=3.165;MAF_USDA=17.059
NC_035098.1	5053377	.	G	A	.	.	MAF_INRAE=16.456;MAF_USDA=14.706
NC_035098.1	5053428	.	G	A	.	.	MAF_USDA=2.459
NC_035098.1	5053432	.	T	A	.	.	MAF_INRAE=14.557;MAF_USDA=18.235
NC_035098.1	5053455	.	C	T	.	.	MAF_USDA=2.459
NC_035098.1	5053492	.	T	C	.	.	MAF_INRAE=5.263;MAF_USDA=44.706
NC_035098.1	5053554	.	T	G	.	.	MAF_INRAE=37.342;MAF_USDA=42.353
NC_035098.1	5053568	.	T	C	.	.	MAF_USDA=9.412
NC_035098.1	5053592	.	C	T	.	.	MAF_INRAE=7.5;MAF_USDA=2.459
NC_035098.1	5053601	.	G	C	.	.	MAF_INRAE=3.165
NC_035098.1	5053602	.	T	G	.	.	MAF_INRAE=2.5;MAF_USDA=17.059
NC_035098.1	5053723	.	T	G	.	.	MAF_INRAE=48.333
NC_035098.1	5053724	.	T	G	.	.	MAF_USDA=6.25
NC_035098.1	5053740	.	C	T	.	.	MAF_INRAE=3.165;MAF_USDA=10.0
NC_035098.1	5053753	.	C	A	.	.	MAF_INRAE=3.165;MAF_USDA=17.059
NC_035098.1	5053773	.	T	A	.	.	MAF_INRAE=36.709;MAF_USDA=42.941
NC_035098.1	5053785	.	C	A	.	.	MAF_INRAE=25.0;MAF_USDA=28.824
NC_035098.1	5053839	.	A	C	.	.	MAF_INRAE=42.405;MAF_USDA=37.647
NC_035098.1	5053848	.	T	A	.	.	MAF_USDA=1.639
NC_035098.1	5053865	.	T	C	.	.	MAF_INRAE=14.557;MAF_USDA=18.235
NC_035098.1	5053914	.	C	T	.	.	MAF_USDA=12.295
NC_035098.1	5053938	.	T	C	.	.	MAF_INRAE=39.873;MAF_USDA=12.5
NC_035098.1	5053942	.	A	C	.	.	MAF_INRAE=5.833
NC_035098.1	5053956	.	G	A	.	.	MAF_INRAE=3.165;MAF_USDA=17.059
NC_035098.1	5053962	.	C	G	.	.	MAF_INRAE=4.167
NC_035098.1	5053967	.	G	T	.	.	MAF_INRAE=4.167;MAF_USDA=4.098
NC_035098.1	5053968	.	A	C	.	.	MAF_USDA=1.765
NC_035098.1	5054030	.	C	A	.	.	MAF_INRAE=18.987;MAF_USDA=1.639
NC_035098.1	5054039	.	G	A	.	.	MAF_INRAE=23.333;MAF_USDA=1.639
NC_035098.1	5054158	.	T	C	.	.	MAF_INRAE=39.873;MAF_USDA=37.059
NC_035098.1	5054164	.	A	C	.	.	MAF_USDA=3.279
NC_035098.1	5054172	.	G	T	.	.	MAF_INRAE=43.671;MAF_USDA=49.412
NC_035098.1	5054230	.	A	G	.	.	MAF_USDA=2.083
NC_035098.1	5054233	.	C	T	.	.	MAF_USDA=1.667
NC_035098.1	5054242	.	C	T	.	.	MAF_INRAE=7.5
NC_035098.1	5054295	.	C	T	.	.	MAF_USDA=2.459
NC_035098.1	5054309	.	G	T	.	.	MAF_USDA=5.882
NC_035098.1	5054311	.	G	C	.	.	MAF_USDA=5.882
NC_035098.1	5054356	.	G	T	.	.	MAF_INRAE=39.873;MAF_USDA=36.471
NC_035098.1	5054392	.	G	T	.	.	MAF_USDA=5.294
NC_035098.1	5054423	.	A	G	.	.	MAF_USDA=5.294
NC_035098.1	5054438	.	C	T	.	.	MAF_INRAE=15.823;MAF_USDA=35.417
NC_035098.1	5054445	.	C	G	.	.	MAF_INRAE=2.532;MAF_USDA=10.588
NC_035098.1	5054460	.	G	T	.	.	MAF_USDA=2.941
NC_035098.1	5054466	.	T	C	.	.	MAF_USDA=2.459
NC_035098.1	5054475	.	A	T	.	.	MAF_INRAE=2.532;MAF_USDA=16.071
NC_035098.1	5054504	.	G	A	.	.	MAF_INRAE=8.333;MAF_USDA=6.25
NC_035098.1	5054570	.	T	C	.	.	MAF_USDA=4.167
NC_035098.1	5054599	.	A	T	.	.	MAF_USDA=20.833
NC_035098.1	5054753	.	G	T	.	.	MAF_USDA=14.583
NC_035098.1	5054857	.	T	A	.	.	MAF_USDA=23.494
NC_035098.1	5054886	.	A	G	.	.	MAF_INRAE=47.5;MAF_USDA=13.529
NC_035098.1	5054934	.	A	G	.	.	MAF_INRAE=44.167;MAF_USDA=47.59
NC_035098.1	5055038	.	G	T	.	.	MAF_USDA=8.333
NC_035098.1	5055087	.	G	A	.	.	MAF_USDA=14.118
NC_035098.1	5055095	.	C	T	.	.	MAF_INRAE=5.263;MAF_USDA=17.647
NC_035098.1	5055159	.	C	A	.	.	MAF_INRAE=41.139;MAF_USDA=46.471
NC_035098.1	5055173	.	T	C	.	.	MAF_USDA=34.706
NC_035098.1	5055218	.	C	T	.	.	MAF_INRAE=41.772;MAF_USDA=35.294
NC_035098.1	5055236	.	G	T	.	.	MAF_INRAE=41.139;MAF_USDA=35.882
NC_035098.1	5055250	.	T	C	.	.	MAF_INRAE=37.975;MAF_USDA=45.294
NC_035098.1	5055344	.	C	A	.	.	MAF_USDA=7.377
NC_035098.1	5055365	.	T	G	.	.	MAF_INRAE=10.127;MAF_USDA=6.25
NC_035098.1	5055379	.	C	T	.	.	MAF_USDA=3.333
NC_035098.1	5055392	.	G	C	.	.	MAF_USDA=5.294
NC_035098.1	5055435	.	G	A	.	.	MAF_INRAE=42.5;MAF_USDA=36.471
NC_035098.1	5055436	.	C	T	.	.	MAF_INRAE=42.5;MAF_USDA=37.059
NC_035098.1	5055439	.	C	A	.	.	MAF_USDA=18.75
NC_035098.1	5055546	.	G	C	.	.	MAF_INRAE=43.333;MAF_USDA=37.647
NC_035098.1	5055579	.	T	C	.	.	MAF_INRAE=36.842;MAF_USDA=18.824
NC_035098.1	5055611	.	C	T	.	.	MAF_INRAE=22.785;MAF_USDA=4.918
NC_035098.1	5055628	.	C	T	.	.	MAF_USDA=1.639
NC_035098.1	5055693	.	G	T	.	.	MAF_INRAE=37.342;MAF_USDA=45.882
NC_035098.1	5055743	.	A	C	.	.	MAF_INRAE=3.165;MAF_USDA=3.529
NC_035098.1	5055762	.	T	A	.	.	MAF_USDA=1.639
NC_035098.1	5055781	.	G	T	.	.	MAF_USDA=7.059
NC_035098.1	5055806	.	G	T	.	.	MAF_INRAE=42.405;MAF_USDA=37.647
NC_035098.1	5055900	.	G	A	.	.	MAF_INRAE=39.873;MAF_USDA=37.059
NC_035098.1	5055912	.	G	T	.	.	MAF_INRAE=16.667;MAF_USDA=2.941
NC_035098.1	5055960	.	C	A	.	.	MAF_USDA=1.639
NC_035098.1	5055989	.	C	T	.	.	MAF_USDA=1.639
NC_035098.1	5055992	.	A	C	.	.	MAF_USDA=1.639
NC_035098.1	5055998	.	T	A	.	.	MAF_USDA=1.639
NC_035098.1	5056040	.	C	T	.	.	MAF_INRAE=39.873;MAF_USDA=37.059
NC_035098.1	5056041	.	A	T	.	.	MAF_INRAE=40.833;MAF_USDA=37.059
NC_035098.1	5056043	.	C	T	.	.	MAF_INRAE=40.833;MAF_USDA=37.059
NC_035098.1	5056052	.	T	G	.	.	MAF_INRAE=10.526;MAF_USDA=2.941
NC_035098.1	5056085	.	T	C	.	.	MAF_INRAE=36.709;MAF_USDA=45.294
NC_035098.1	5056105	.	C	A	.	.	MAF_INRAE=2.5;MAF_USDA=6.25
NC_035098.1	5056112	.	G	T	.	.	MAF_INRAE=40.506;MAF_USDA=37.647
NC_035098.1	5056128	.	T	A	.	.	MAF_USDA=7.059
NC_035098.1	5056130	.	C	T	.	.	MAF_INRAE=38.608;MAF_USDA=44.706
NC_035098.1	5056156	.	T	C	.	.	MAF_INRAE=39.474;MAF_USDA=46.721
NC_035098.1	5056157	.	G	A	.	.	MAF_USDA=46.721
NC_035098.1	5056176	.	G	A	.	.	MAF_USDA=34.118
NC_035098.1	5056202	.	C	T	.	.	MAF_USDA=32.941
NC_035098.1	5056231	.	A	T	.	.	MAF_INRAE=36.842;MAF_USDA=17.262
NC_035098.1	5056247	.	C	A	.	.	MAF_USDA=2.5
NC_035098.1	5056276	.	C	G	.	.	MAF_USDA=7.059
NC_035098.1	5056279	.	A	G	.	.	MAF_INRAE=38.608;MAF_USDA=44.118
NC_035098.1	5056298	.	T	A	.	.	MAF_USDA=12.295
NC_035098.1	5056306	.	T	C	.	.	MAF_INRAE=3.165;MAF_USDA=17.647
NC_035098.1	5056517	.	A	G	.	.	MAF_INRAE=9.167;MAF_USDA=4.918
NC_035098.1	5056574	.	A	G	.	.	MAF_INRAE=17.089;MAF_USDA=8.824
NC_035098.1	5056621	.	C	G	.	.	MAF_INRAE=21.667
NC_035098.1	5056628	.	A	T	.	.	MAF_USDA=5.882
NC_035098.1	5056682	.	T	C	.	.	MAF_INRAE=7.595;MAF_USDA=4.167
NC_035098.1	5056723	.	G	T	.	.	MAF_USDA=4.918
NC_035098.1	5056755	.	A	G	.	.	MAF_INRAE=21.667
NC_035098.1	5056776	.	A	G	.	.	MAF_USDA=1.639
NC_035098.1	5056779	.	G	A	.	.	MAF_INRAE=48.101;MAF_USDA=22.353
NC_035098.1	5056832	.	G	A	.	.	MAF_USDA=5.294
NC_035098.1	5056946	.	A	G	.	.	MAF_USDA=6.471
NC_035098.1	5057106	.	G	A	.	.	MAF_INRAE=8.333;MAF_USDA=20.588
NC_035098.1	5057109	.	T	A	.	.	MAF_INRAE=26.316;MAF_USDA=3.279
NC_035098.1	5057134	.	T	A	.	.	MAF_USDA=5.882
NC_035098.1	5057186	.	A	T	.	.	MAF_USDA=1.639
NC_035098.1	5057188	.	A	T	.	.	MAF_INRAE=20.886;MAF_USDA=9.016
NC_035098.1	5057196	.	G	T	.	.	MAF_INRAE=5.833;MAF_USDA=10.0
NC_035098.1	5057256	.	C	T	.	.	MAF_INRAE=13.333
NC_035098.1	5057266	.	T	C	.	.	MAF_USDA=2.459
NC_035098.1	5057276	.	T	C	.	.	MAF_INRAE=46.203;MAF_USDA=41.765
NC_035098.1	5057300	.	T	C	.	.	MAF_INRAE=5.833;MAF_USDA=4.918
NC_035098.1	5057338	.	C	T	.	.	MAF_INRAE=5.833;MAF_USDA=1.667
NC_035098.1	5057360	.	G	T	.	.	MAF_INRAE=30.38;MAF_USDA=33.929
NC_035098.1	5057377	.	G	A	.	.	MAF_INRAE=21.667
NC_035098.1	5057387	.	C	T	.	.	MAF_INRAE=20.886;MAF_USDA=14.118
NC_035098.1	5057403	.	C	T	.	.	MAF_USDA=5.882
NC_035098.1	5057447	.	C	T	.	.	MAF_USDA=4.918
NC_035098.1	5057454	.	T	C	.	.	MAF_USDA=1.639
NC_035098.1	5057488	.	G	C	.	.	MAF_INRAE=35.443;MAF_USDA=35.882
NC_035098.1	5057559	.	G	T	.	.	MAF_USDA=2.459
NC_035098.1	5057674	.	G	C	.	.	MAF_USDA=2.083
NC_035098.1	5057679	.	C	T	.	.	MAF_INRAE=20.833;MAF_USDA=2.941
NC_035098.1	5057699	.	T	C	.	.	MAF_INRAE=5.833;MAF_USDA=4.918
NC_035098.1	5057794	.	T	G	.	.	MAF_INRAE=10.833
NC_035098.1	5057823	.	T	A	.	.	MAF_INRAE=26.316;MAF_USDA=4.918
NC_035098.1	5057829	.	T	G	.	.	MAF_USDA=4.098
NC_035098.1	5057860	.	G	A	.	.	MAF_USDA=8.235
NC_035098.1	5057883	.	T	A	.	.	MAF_INRAE=34.81;MAF_USDA=35.294
NC_035098.1	5057911	.	G	T	.	.	MAF_INRAE=7.5
NC_035098.1	5057916	.	A	C	.	.	MAF_INRAE=37.5;MAF_USDA=32.353
NC_035098.1	5057929	.	C	G	.	.	MAF_USDA=3.279
NC_035098.1	5057946	.	G	A	.	.	MAF_INRAE=5.833;MAF_USDA=5.738
NC_035098.1	5057991	.	T	C	.	.	MAF_USDA=4.098
NC_035098.1	5057993	.	G	T	.	.	MAF_USDA=3.279
NC_035098.1	5058009	.	G	A	.	.	MAF_INRAE=26.316
NC_035098.1	5058015	.	C	A	.	.	MAF_INRAE=30.833;MAF_USDA=28.235
NC_035098.1	5058047	.	C	T	.	.	MAF_USDA=2.459
NC_035098.1	5058084	.	A	C	.	.	MAF_INRAE=24.684;MAF_USDA=15.882
NC_035098.1	5058088	.	G	T	.	.	MAF_INRAE=15.833;MAF_USDA=15.882
NC_035098.1	5058179	.	C	A	.	.	MAF_USDA=7.647
NC_035098.1	5058185	.	T	C	.	.	MAF_INRAE=28.333;MAF_USDA=6.25
NC_035098.1	5058193	.	G	A	.	.	MAF_INRAE=29.167;MAF_USDA=4.167
NC_035098.1	5058195	.	C	A	.	.	MAF_INRAE=35.0;MAF_USDA=10.417
NC_035098.1	5058196	.	G	C	.	.	MAF_INRAE=29.167;MAF_USDA=6.25
NC_035098.1	5058205	.	C	A	.	.	MAF_INRAE=28.333;MAF_USDA=2.083
NC_035098.1	5058208	.	T	C	.	.	MAF_INRAE=28.333
NC_035098.1	5058218	.	A	T	.	.	MAF_USDA=2.083
NC_035098.1	5058224	.	G	C	.	.	MAF_INRAE=23.333
NC_035098.1	5058231	.	G	T	.	.	MAF_INRAE=24.167;MAF_USDA=4.167
NC_035098.1	5058239	.	T	A	.	.	MAF_INRAE=23.333;MAF_USDA=2.083
NC_035098.1	5058241	.	C	G	.	.	MAF_INRAE=6.667;MAF_USDA=5.0
NC_035098.1	5058272	.	A	G	.	.	MAF_INRAE=5.833;MAF_USDA=4.918
NC_035098.1	5058347	.	T	C	.	.	MAF_INRAE=21.667
NC_035098.1	5058367	.	G	A	.	.	MAF_INRAE=45.57;MAF_USDA=50.0
NC_035098.1	5058427	.	T	G	.	.	MAF_INRAE=2.532
NC_035098.1	5058472	.	G	T	.	.	MAF_USDA=1.639
NC_035098.1	5058495	.	C	T	.	.	MAF_INRAE=5.833;MAF_USDA=7.377
NC_035098.1	5058509	.	C	G	.	.	MAF_INRAE=26.316;MAF_USDA=4.918
NC_035098.1	5058528	.	C	T	.	.	MAF_USDA=4.167
NC_035098.1	5058583	.	G	A	.	.	MAF_USDA=8.824
NC_035098.1	5058628	.	C	T	.	.	MAF_INRAE=21.053
NC_035098.1	5058696	.	G	C	.	.	MAF_USDA=4.918
NC_035098.1	5058698	.	C	T	.	.	MAF_INRAE=9.167;MAF_USDA=28.235
NC_035098.1	5058702	.	A	G	.	.	MAF_INRAE=9.167;MAF_USDA=28.235
NC_035098.1	5058721	.	T	C	.	.	MAF_INRAE=36.076;MAF_USDA=35.882
NC_035098.1	5058722	.	G	A	.	.	MAF_INRAE=45.833;MAF_USDA=32.353
NC_035098.1	5058724	.	A	G	.	.	MAF_INRAE=5.833;MAF_USDA=7.377
NC_035098.1	5058773	.	A	C	.	.	MAF_INRAE=9.167;MAF_USDA=28.235
NC_035098.1	5058792	.	T	G	.	.	MAF_INRAE=15.0;MAF_USDA=32.941
NC_035098.1	5058825	.	G	T	.	.	MAF_USDA=3.279
NC_035098.1	5058902	.	T	C	.	.	MAF_INRAE=10.526;MAF_USDA=14.706
NC_035098.1	5058954	.	G	A	.	.	MAF_INRAE=5.833;MAF_USDA=5.738
NC_035098.1	5059081	.	G	A	.	.	MAF_INRAE=4.167
NC_035098.1	5059095	.	T	G	.	.	MAF_INRAE=5.833;MAF_USDA=6.557
NC_035098.1	5059108	.	G	T	.	.	MAF_INRAE=5.833
NC_035098.1	5059119	.	T	A	.	.	MAF_INRAE=9.167;MAF_USDA=29.412
NC_035098.1	5059134	.	A	C	.	.	MAF_INRAE=10.526;MAF_USDA=14.706
NC_035098.1	5059232	.	G	A	.	.	MAF_INRAE=4.167
NC_035098.1	5059245	.	C	T	.	.	MAF_USDA=11.475
NC_035098.1	5059248	.	C	T	.	.	MAF_INRAE=5.833;MAF_USDA=6.557
NC_035098.1	5059272	.	T	C	.	.	MAF_INRAE=26.316;MAF_USDA=5.738
NC_035098.1	5059312	.	G	A	.	.	MAF_INRAE=10.526
NC_035098.1	5059319	.	T	G	.	.	MAF_INRAE=9.167;MAF_USDA=27.647
NC_035098.1	5059325	.	A	T	.	.	MAF_INRAE=5.833;MAF_USDA=6.557
NC_035098.1	5059351	.	A	T	.	.	MAF_INRAE=24.051;MAF_USDA=17.647
NC_035098.1	5059449	.	G	A	.	.	MAF_INRAE=26.316;MAF_USDA=2.459
NC_035098.1	5059473	.	T	C	.	.	MAF_USDA=3.279
NC_035098.1	5059498	.	C	T	.	.	MAF_INRAE=15.0;MAF_USDA=32.941
NC_035098.1	5059506	.	T	A	.	.	MAF_USDA=5.882
NC_035098.1	5059533	.	C	A	.	.	MAF_INRAE=34.81;MAF_USDA=35.417
NC_035098.1	5059560	.	C	G	.	.	MAF_USDA=3.279
NC_035098.1	5059631	.	G	C	.	.	MAF_USDA=2.459
NC_035098.1	5059686	.	A	T	.	.	MAF_USDA=12.295
NC_035098.1	5059720	.	G	A	.	.	MAF_INRAE=8.333;MAF_USDA=28.235
NC_035098.1	5059735	.	G	A	.	.	MAF_INRAE=5.833;MAF_USDA=1.639
NC_035098.1	5059736	.	T	C	.	.	MAF_INRAE=5.833;MAF_USDA=29.412
NC_035098.1	5059756	.	G	T	.	.	MAF_INRAE=5.833;MAF_USDA=6.557
NC_035098.1	5059768	.	C	A	.	.	MAF_INRAE=10.526;MAF_USDA=1.639
NC_035098.1	5059817	.	C	T	.	.	MAF_INRAE=26.316;MAF_USDA=3.279
NC_035098.1	5059861	.	C	T	.	.	MAF_USDA=1.639
NC_035098.1	5059911	.	T	G	.	.	MAF_INRAE=10.526;MAF_USDA=14.706
NC_035098.1	5059933	.	C	A	.	.	MAF_INRAE=5.833;MAF_USDA=6.557
NC_035098.1	5059952	.	C	T	.	.	MAF_INRAE=34.177;MAF_USDA=35.882
NC_035098.1	5059993	.	T	A	.	.	MAF_INRAE=19.62;MAF_USDA=32.353
NC_035098.1	5060025	.	G	C	.	.	MAF_USDA=3.279
NC_035098.1	5060030	.	A	T	.	.	MAF_INRAE=16.456;MAF_USDA=18.235
NC_035098.1	5060096	.	T	C	.	.	MAF_INRAE=10.526;MAF_USDA=14.118
NC_035098.1	5060097	.	G	A	.	.	MAF_INRAE=5.833;MAF_USDA=6.557
NC_035098.1	5060116	.	G	A	.	.	MAF_USDA=7.647
NC_035098.1	5060128	.	T	C	.	.	MAF_USDA=2.459
NC_035098.1	5060172	.	A	C	.	.	MAF_INRAE=15.0;MAF_USDA=6.25
NC_035098.1	5060178	.	G	A	.	.	MAF_USDA=1.639
NC_035098.1	5060185	.	G	C	.	.	MAF_USDA=4.706
NC_035098.1	5060201	.	C	T	.	.	MAF_USDA=8.824
NC_035098.1	5060232	.	G	A	.	.	MAF_INRAE=5.833;MAF_USDA=7.377
NC_035098.1	5060297	.	T	C	.	.	MAF_INRAE=15.0;MAF_USDA=33.529
NC_035098.1	5060298	.	G	T	.	.	MAF_INRAE=9.167
NC_035098.1	5060330	.	G	A	.	.	MAF_INRAE=5.833;MAF_USDA=6.557
NC_035098.1	5060336	.	C	T	.	.	MAF_INRAE=8.333;MAF_USDA=12.941
NC_035098.1	5060356	.	G	C	.	.	MAF_INRAE=16.456;MAF_USDA=18.235
NC_035098.1	5060368	.	C	A	.	.	MAF_INRAE=5.833;MAF_USDA=6.557
NC_035098.1	5060407	.	A	G	.	.	MAF_INRAE=6.667
NC_035098.1	5060426	.	T	C	.	.	MAF_INRAE=37.342;MAF_USDA=49.412
NC_035098.1	5060444	.	A	C	.	.	MAF_INRAE=5.833;MAF_USDA=6.557
NC_035098.1	5060510	.	T	A	.	.	MAF_USDA=2.083
NC_035098.1	5060516	.	A	T	.	.	MAF_INRAE=5.833;MAF_USDA=5.738
NC_035098.1	5060521	.	G	C	.	.	MAF_INRAE=21.667
NC_035098.1	5060544	.	G	A	.	.	MAF_USDA=4.098
NC_035098.1	5060565	.	G	C	.	.	MAF_USDA=2.459
NC_035098.1	5060566	.	C	G	.	.	MAF_USDA=2.459
NC_035098.1	5060597	.	C	G	.	.	MAF_INRAE=5.0;MAF_USDA=5.738
NC_035098.1	5060598	.	T	G	.	.	MAF_INRAE=14.167;MAF_USDA=34.118
NC_035098.1	5060611	.	G	A	.	.	MAF_USDA=5.882
NC_035098.1	5060627	.	C	A	.	.	MAF_INRAE=1.667
NC_035098.1	5060634	.	A	G	.	.	MAF_INRAE=9.167;MAF_USDA=28.235
NC_035098.1	5060668	.	T	G	.	.	MAF_INRAE=1.667;MAF_USDA=4.706
NC_035098.1	5060669	.	G	T	.	.	MAF_INRAE=1.667;MAF_USDA=4.706
NC_035098.1	5060687	.	G	A	.	.	MAF_USDA=1.639
NC_035098.1	5060702	.	C	A	.	.	MAF_INRAE=16.667;MAF_USDA=14.706
NC_035098.1	5060710	.	T	C	.	.	MAF_USDA=1.639
NC_035098.1	5060717	.	C	A	.	.	MAF_USDA=2.083
NC_035098.1	5060736	.	A	G	.	.	MAF_USDA=2.941
NC_035098.1	5060741	.	G	A	.	.	MAF_INRAE=1.667
NC_035098.1	5060777	.	T	A	.	.	MAF_INRAE=9.167;MAF_USDA=4.918
NC_035098.1	5060888	.	C	A	.	.	MAF_USDA=7.143
NC_035098.1	5060890	.	C	T	.	.	MAF_INRAE=2.5;MAF_USDA=2.083
NC_035098.1	5060898	.	G	A	.	.	MAF_INRAE=31.667;MAF_USDA=10.0
NC_035098.1	5060948	.	G	T	.	.	MAF_INRAE=21.667
NC_035098.1	5060970	.	A	C	.	.	MAF_USDA=1.667
NC_035098.1	5060993	.	G	A	.	.	MAF_INRAE=1.667
NC_035098.1	5061047	.	G	T	.	.	MAF_USDA=7.059
NC_035098.1	5061050	.	T	C	.	.	MAF_USDA=7.143
NC_035098.1	5061058	.	T	C	.	.	MAF_USDA=2.083
NC_035098.1	5061083	.	C	T	.	.	MAF_USDA=5.294
NC_035098.1	5061093	.	G	A	.	.	MAF_INRAE=17.722;MAF_USDA=17.059
NC_035098.1	5061099	.	C	T	.	.	MAF_INRAE=31.667;MAF_USDA=10.588
NC_035098.1	5061103	.	C	T	.	.	MAF_USDA=2.459
NC_035098.1	5061128	.	G	T	.	.	MAF_USDA=1.639
NC_035098.1	5061139	.	G	A	.	.	MAF_INRAE=12.5;MAF_USDA=32.353
NC_035098.1	5061172	.	A	G	.	.	MAF_USDA=1.639
NC_035098.1	5061232	.	G	T	.	.	MAF_USDA=2.459
NC_035098.1	5061276	.	A	G	.	.	MAF_INRAE=37.342;MAF_USDA=47.647
NC_035098.1	5061300	.	G	A	.	.	MAF_INRAE=5.833;MAF_USDA=2.459
NC_035098.1	5061370	.	G	A	.	.	MAF_USDA=4.706
NC_035098.1	5061388	.	C	A	.	.	MAF_INRAE=24.684;MAF_USDA=11.176
NC_035098.1	5061414	.	T	C	.	.	MAF_USDA=1.639
NC_035098.1	5061491	.	T	C	.	.	MAF_INRAE=4.167
NC_035098.1	5061515	.	T	C	.	.	MAF_INRAE=15.0;MAF_USDA=31.176
NC_035098.1	5061591	.	G	A	.	.	MAF_USDA=2.941
NC_035098.1	5061610	.	A	C	.	.	MAF_USDA=4.098
NC_035098.1	5061623	.	T	C	.	.	MAF_INRAE=25.949;MAF_USDA=10.119
NC_035098.1	5061641	.	A	T	.	.	MAF_INRAE=32.278;MAF_USDA=36.747
NC_035098.1	5061657	.	G	A	.	.	MAF_USDA=1.639
NC_035098.1	5061682	.	C	T	.	.	MAF_USDA=1.667
NC_035098.1	5061741	.	G	T	.	.	MAF_INRAE=5.833
NC_035098.1	5061955	.	C	T	.	.	MAF_INRAE=12.658
NC_035098.1	5061958	.	A	C,*	.	.	MAF_INRAE=10.526
NC_035098.1	5062036	.	T	G	.	.	MAF_USDA=12.295
NC_035098.1	5062046	.	T	G	.	.	MAF_USDA=2.459
NC_035098.1	5062055	.	C	G	.	.	MAF_INRAE=7.5;MAF_USDA=27.059
NC_035098.1	5062088	.	T	A	.	.	MAF_INRAE=7.5;MAF_USDA=27.647
NC_035098.1	5062152	.	G	A	.	.	MAF_INRAE=24.684;MAF_USDA=17.647
NC_035098.1	5062186	.	T	G	.	.	MAF_INRAE=8.333;MAF_USDA=12.353
NC_035098.1	5062189	.	G	A	.	.	MAF_INRAE=1.667;MAF_USDA=25.882
NC_035098.1	5062289	.	G	A	.	.	MAF_INRAE=2.532
NC_035098.1	5062306	.	T	A	.	.	MAF_INRAE=21.667
NC_035098.1	5062322	.	G	T	.	.	MAF_INRAE=15.19
NC_035098.1	5062328	.	T	A	.	.	MAF_INRAE=10.526
NC_035098.1	5062329	.	T	C	.	.	MAF_INRAE=7.5;MAF_USDA=31.967
NC_035098.1	5062389	.	C	T	.	.	MAF_USDA=11.765
NC_035098.1	5062399	.	A	G	.	.	MAF_INRAE=8.333;MAF_USDA=14.706
NC_035098.1	5062475	.	C	T	.	.	MAF_USDA=1.639
NC_035098.1	5062560	.	G	C	.	.	MAF_USDA=2.459
NC_035098.1	5062563	.	A	C	.	.	MAF_USDA=3.279
NC_035098.1	5062564	.	A	G	.	.	MAF_USDA=2.083
NC_035098.1	5062607	.	A	G	.	.	MAF_INRAE=7.5;MAF_USDA=18.852
NC_035098.1	5062608	.	G	A	.	.	MAF_USDA=3.279
NC_035098.1	5062638	.	C	T	.	.	MAF_USDA=3.279
```
