## Supplemental Data 1 for "Development of a high-density 665 K SNP array for rainbow trout genome-wide genotyping": INRAE_USDA_MAF1.vcf (part 788 of 1714)

```
NC_035098.1	5062757	.	T	A	.	.	MAF_INRAE=5.833;MAF_USDA=3.279
NC_035098.1	5062773	.	C	T	.	.	MAF_INRAE=45.57;MAF_USDA=24.706
NC_035098.1	5062778	.	G	T	.	.	MAF_INRAE=7.5;MAF_USDA=14.706
NC_035098.1	5062786	.	C	T	.	.	MAF_USDA=11.765
NC_035098.1	5062803	.	A	G	.	.	MAF_INRAE=15.19;MAF_USDA=10.588
NC_035098.1	5062831	.	C	T	.	.	MAF_INRAE=12.658;MAF_USDA=7.647
NC_035098.1	5062855	.	T	G	.	.	MAF_INRAE=20.833;MAF_USDA=2.941
NC_035098.1	5062857	.	C	T	.	.	MAF_INRAE=21.519;MAF_USDA=13.529
NC_035098.1	5062896	.	T	C	.	.	MAF_INRAE=7.5;MAF_USDA=28.824
NC_035098.1	5062897	.	A	T	.	.	MAF_USDA=4.918
NC_035098.1	5062907	.	T	G	.	.	MAF_INRAE=20.833
NC_035098.1	5062943	.	G	A	.	.	MAF_INRAE=3.165;MAF_USDA=4.706
NC_035098.1	5062986	.	G	T	.	.	MAF_INRAE=5.833;MAF_USDA=3.279
NC_035098.1	5062996	.	C	T	.	.	MAF_USDA=8.824
NC_035098.1	5062997	.	G	A	.	.	MAF_USDA=2.941
NC_035098.1	5063080	.	T	A	.	.	MAF_INRAE=3.165;MAF_USDA=6.25
NC_035098.1	5063090	.	A	G	.	.	MAF_INRAE=7.5;MAF_USDA=25.294
NC_035098.1	5063106	.	G	A	.	.	MAF_INRAE=5.833;MAF_USDA=2.459
NC_035098.1	5063169	.	T	C	.	.	MAF_USDA=1.639
NC_035098.1	5063211	.	G	T	.	.	MAF_INRAE=15.823;MAF_USDA=11.176
NC_035098.1	5063212	.	C	T	.	.	MAF_USDA=1.639
NC_035098.1	5063227	.	A	C	.	.	MAF_INRAE=12.658;MAF_USDA=6.471
NC_035098.1	5063279	.	C	A	.	.	MAF_INRAE=20.833;MAF_USDA=2.941
NC_035098.1	5063289	.	A	T	.	.	MAF_INRAE=7.5;MAF_USDA=26.471
NC_035098.1	5063358	.	A	T	.	.	MAF_INRAE=5.833;MAF_USDA=3.279
NC_035098.1	5063361	.	C	A	.	.	MAF_INRAE=21.519;MAF_USDA=14.706
NC_035098.1	5063363	.	G	T	.	.	MAF_INRAE=13.333;MAF_USDA=14.118
NC_035098.1	5063394	.	T	C	.	.	MAF_USDA=2.459
NC_035098.1	5063585	.	A	G	.	.	MAF_INRAE=28.481;MAF_USDA=37.059
NC_035098.1	5063632	.	T	G	.	.	MAF_USDA=4.098
NC_035098.1	5063652	.	G	A	.	.	MAF_USDA=1.765
NC_035098.1	5063683	.	C	T	.	.	MAF_INRAE=7.5;MAF_USDA=26.471
NC_035098.1	5063692	.	C	T	.	.	MAF_INRAE=13.291;MAF_USDA=28.824
NC_035098.1	5063721	.	C	T	.	.	MAF_USDA=10.0
NC_035098.1	5063732	.	C	T	.	.	MAF_INRAE=1.667;MAF_USDA=24.706
NC_035098.1	5063745	.	C	G	.	.	MAF_INRAE=15.823;MAF_USDA=13.095
NC_035098.1	5063748	.	A	G	.	.	MAF_INRAE=15.823;MAF_USDA=35.417
NC_035098.1	5063758	.	G	A	.	.	MAF_USDA=1.639
NC_035098.1	5063783	.	A	T	.	.	MAF_INRAE=7.5;MAF_USDA=23.529
NC_035098.1	5063834	.	T	A	.	.	MAF_USDA=1.639
NC_035098.1	5063880	.	G	T	.	.	MAF_USDA=7.647
NC_035098.1	5063892	.	T	G	.	.	MAF_USDA=1.765
NC_035098.1	5063941	.	C	A	.	.	MAF_USDA=5.882
NC_035098.1	5063975	.	T	A	.	.	MAF_INRAE=7.5;MAF_USDA=26.471
NC_035098.1	5064014	.	C	A	.	.	MAF_USDA=1.765
NC_035098.1	5064108	.	T	G	.	.	MAF_USDA=2.459
NC_035098.1	5064124	.	T	A	.	.	MAF_INRAE=7.5;MAF_USDA=2.459
NC_035098.1	5064127	.	G	T	.	.	MAF_INRAE=1.667;MAF_USDA=7.377
NC_035098.1	5064149	.	A	C	.	.	MAF_USDA=6.25
NC_035098.1	5064168	.	A	C	.	.	MAF_INRAE=7.5;MAF_USDA=26.471
NC_035098.1	5064179	.	A	T	.	.	MAF_INRAE=7.5;MAF_USDA=27.059
NC_035098.1	5064190	.	A	T	.	.	MAF_INRAE=10.526;MAF_USDA=2.941
NC_035098.1	5064328	.	C	T	.	.	MAF_INRAE=1.667;MAF_USDA=16.471
NC_035098.1	5064359	.	T	G	.	.	MAF_USDA=2.459
NC_035098.1	5064410	.	A	G	.	.	MAF_USDA=1.639
NC_035098.1	5064422	.	C	T	.	.	MAF_USDA=3.279
NC_035098.1	5064428	.	T	C	.	.	MAF_USDA=3.279
NC_035098.1	5064467	.	T	A	.	.	MAF_INRAE=15.823;MAF_USDA=13.529
NC_035098.1	5064477	.	T	C	.	.	MAF_INRAE=7.5;MAF_USDA=26.471
NC_035098.1	5064522	.	G	C	.	.	MAF_USDA=5.882
NC_035098.1	5064583	.	G	T	.	.	MAF_USDA=5.882
NC_035098.1	5064618	.	C	A	.	.	MAF_INRAE=21.519;MAF_USDA=35.417
NC_035098.1	5064627	.	G	C	.	.	MAF_USDA=2.459
NC_035098.1	5064794	.	C	A	.	.	MAF_USDA=4.098
NC_035098.1	5064816	.	C	A	.	.	MAF_INRAE=6.667;MAF_USDA=3.279
NC_035098.1	5064830	.	A	G	.	.	MAF_USDA=14.118
NC_035098.1	5064831	.	C	G	.	.	MAF_INRAE=10.526;MAF_USDA=11.176
NC_035098.1	5064915	.	T	C	.	.	MAF_INRAE=1.667;MAF_USDA=7.377
NC_035098.1	5064968	.	T	C	.	.	MAF_USDA=16.667
NC_035098.1	5065013	.	G	A	.	.	MAF_INRAE=22.152;MAF_USDA=40.476
NC_035098.1	5065048	.	C	G	.	.	MAF_INRAE=21.519;MAF_USDA=14.118
NC_035098.1	5065112	.	A	G	.	.	MAF_INRAE=3.165;MAF_USDA=4.706
NC_035098.1	5065129	.	C	T	.	.	MAF_USDA=1.639
NC_035098.1	5065162	.	G	A	.	.	MAF_USDA=7.647
NC_035098.1	5065189	.	C	A	.	.	MAF_INRAE=7.5;MAF_USDA=2.459
NC_035098.1	5065232	.	C	T	.	.	MAF_INRAE=5.833;MAF_USDA=3.279
NC_035098.1	5065285	.	T	A	.	.	MAF_INRAE=25.316;MAF_USDA=11.176
NC_035098.1	5065286	.	G	T	.	.	MAF_INRAE=30.0;MAF_USDA=11.176
NC_035098.1	5065312	.	T	G	.	.	MAF_INRAE=44.304;MAF_USDA=44.706
NC_035098.1	5065314	.	G	T	.	.	MAF_USDA=8.197
NC_035098.1	5065421	.	C	A	.	.	MAF_INRAE=20.0;MAF_USDA=2.941
NC_035098.1	5065486	.	A	C	.	.	MAF_USDA=11.765
NC_035098.1	5065488	.	G	A	.	.	MAF_USDA=1.639
NC_035098.1	5065569	.	C	A	.	.	MAF_INRAE=23.418;MAF_USDA=40.588
NC_035098.1	5065596	.	A	G	.	.	MAF_INRAE=23.418;MAF_USDA=41.176
NC_035098.1	5065606	.	A	C	.	.	MAF_INRAE=21.053
NC_035098.1	5065678	.	T	C	.	.	MAF_INRAE=3.165;MAF_USDA=2.083
NC_035098.1	5065693	.	A	G	.	.	MAF_USDA=3.279
NC_035098.1	5065722	.	T	G	.	.	MAF_USDA=1.639
NC_035098.1	5065732	.	T	G	.	.	MAF_INRAE=25.316;MAF_USDA=11.176
NC_035098.1	5065754	.	C	T	.	.	MAF_USDA=5.882
NC_035098.1	5065826	.	T	A	.	.	MAF_INRAE=5.833;MAF_USDA=3.333
NC_035098.1	5065868	.	G	C	.	.	MAF_INRAE=22.785;MAF_USDA=48.235
NC_035098.1	5065899	.	A	G	.	.	MAF_INRAE=26.316;MAF_USDA=3.279
NC_035098.1	5065928	.	C	A	.	.	MAF_INRAE=10.526;MAF_USDA=2.941
NC_035098.1	5065957	.	T	A	.	.	MAF_INRAE=7.5
NC_035098.1	5066006	.	A	T	.	.	MAF_INRAE=7.5;MAF_USDA=2.459
NC_035098.1	5066089	.	G	C	.	.	MAF_USDA=4.706
NC_035098.1	5066229	.	A	C	.	.	MAF_INRAE=31.579;MAF_USDA=47.647
NC_035098.1	5066255	.	C	T	.	.	MAF_INRAE=31.579;MAF_USDA=47.059
NC_035098.1	5066258	.	A	C	.	.	MAF_USDA=2.459
NC_035098.1	5066292	.	T	C	.	.	MAF_USDA=5.882
NC_035098.1	5066324	.	T	G	.	.	MAF_INRAE=31.579;MAF_USDA=48.235
NC_035098.1	5066337	.	C	T	.	.	MAF_INRAE=7.5;MAF_USDA=4.918
NC_035098.1	5066365	.	T	G	.	.	MAF_INRAE=8.228;MAF_USDA=7.059
NC_035098.1	5066396	.	A	T	.	.	MAF_INRAE=15.823;MAF_USDA=12.5
NC_035098.1	5066406	.	C	T	.	.	MAF_INRAE=23.418;MAF_USDA=48.235
NC_035098.1	5066554	.	C	T	.	.	MAF_INRAE=22.152;MAF_USDA=37.705
NC_035098.1	5066558	.	T	G	.	.	MAF_INRAE=19.167;MAF_USDA=36.885
NC_035098.1	5066589	.	G	T	.	.	MAF_USDA=9.412
NC_035098.1	5066608	.	C	T	.	.	MAF_INRAE=21.519;MAF_USDA=12.941
NC_035098.1	5066619	.	C	T	.	.	MAF_INRAE=22.785;MAF_USDA=48.824
NC_035098.1	5066634	.	C	G	.	.	MAF_INRAE=8.228;MAF_USDA=7.059
NC_035098.1	5066643	.	G	A	.	.	MAF_USDA=4.098
NC_035098.1	5066661	.	A	G	.	.	MAF_INRAE=22.152;MAF_USDA=48.824
NC_035098.1	5066702	.	T	G	.	.	MAF_INRAE=10.526;MAF_USDA=2.941
NC_035098.1	5066731	.	G	C	.	.	MAF_INRAE=5.833;MAF_USDA=3.279
NC_035098.1	5066734	.	C	T	.	.	MAF_INRAE=21.519;MAF_USDA=12.941
NC_035098.1	5066742	.	A	T	.	.	MAF_INRAE=22.152;MAF_USDA=12.941
NC_035098.1	5066747	.	G	A	.	.	MAF_USDA=10.588
NC_035098.1	5066755	.	T	C	.	.	MAF_USDA=1.639
NC_035098.1	5066770	.	A	C	.	.	MAF_INRAE=22.785;MAF_USDA=47.059
NC_035098.1	5066818	.	G	A	.	.	MAF_INRAE=9.494;MAF_USDA=3.529
NC_035098.1	5066865	.	C	A	.	.	MAF_INRAE=16.667;MAF_USDA=2.941
NC_035098.1	5066971	.	A	C	.	.	MAF_INRAE=20.833;MAF_USDA=2.941
NC_035098.1	5066972	.	G	T	.	.	MAF_INRAE=21.519;MAF_USDA=47.647
NC_035098.1	5066974	.	A	C	.	.	MAF_INRAE=7.5
NC_035098.1	5067003	.	G	C	.	.	MAF_INRAE=16.667;MAF_USDA=2.353
NC_035098.1	5067030	.	C	T	.	.	MAF_USDA=4.167
NC_035098.1	5067133	.	G	A	.	.	MAF_USDA=18.75
NC_035098.1	5067154	.	G	A	.	.	MAF_INRAE=7.5
NC_035098.1	5067168	.	A	G	.	.	MAF_INRAE=10.833
NC_035098.1	5067294	.	A	G	.	.	MAF_INRAE=23.418;MAF_USDA=47.647
NC_035098.1	5067295	.	C	A	.	.	MAF_USDA=1.639
NC_035098.1	5067312	.	G	T	.	.	MAF_INRAE=8.333;MAF_USDA=14.118
NC_035098.1	5067338	.	T	A	.	.	MAF_USDA=7.647
NC_035098.1	5067411	.	T	C	.	.	MAF_USDA=2.459
NC_035098.1	5067419	.	T	C	.	.	MAF_USDA=2.083
NC_035098.1	5067441	.	C	T	.	.	MAF_USDA=2.459
NC_035098.1	5067466	.	A	G	.	.	MAF_INRAE=25.316;MAF_USDA=47.647
NC_035098.1	5067478	.	G	C	.	.	MAF_INRAE=1.667
NC_035098.1	5067498	.	C	T	.	.	MAF_INRAE=27.215;MAF_USDA=48.235
NC_035098.1	5067569	.	G	A	.	.	MAF_INRAE=18.987;MAF_USDA=32.941
NC_035098.1	5067570	.	T	A	.	.	MAF_INRAE=16.667;MAF_USDA=32.941
NC_035098.1	5067578	.	A	G	.	.	MAF_INRAE=27.215;MAF_USDA=47.647
NC_035098.1	5067617	.	C	G	.	.	MAF_INRAE=27.215;MAF_USDA=47.647
NC_035098.1	5067705	.	C	T	.	.	MAF_INRAE=27.215;MAF_USDA=47.647
NC_035098.1	5067785	.	C	A	.	.	MAF_INRAE=27.215;MAF_USDA=48.235
NC_035098.1	5067789	.	G	A	.	.	MAF_USDA=4.098
NC_035098.1	5067833	.	T	G	.	.	MAF_INRAE=31.579;MAF_USDA=48.824
NC_035098.1	5067881	.	G	T	.	.	MAF_USDA=1.639
NC_035098.1	5068069	.	C	G	.	.	MAF_USDA=2.459
NC_035098.1	5068083	.	G	A	.	.	MAF_INRAE=5.833;MAF_USDA=3.333
NC_035098.1	5068120	.	C	A	.	.	MAF_USDA=5.882
NC_035098.1	5068175	.	C	A	.	.	MAF_USDA=2.083
NC_035098.1	5068190	.	G	A	.	.	MAF_USDA=1.639
NC_035098.1	5068238	.	G	A	.	.	MAF_INRAE=22.785;MAF_USDA=48.235
NC_035098.1	5068254	.	G	T	.	.	MAF_USDA=1.639
NC_035098.1	5068256	.	A	T	.	.	MAF_INRAE=21.519;MAF_USDA=12.941
NC_035098.1	5068277	.	A	G	.	.	MAF_INRAE=7.5
NC_035098.1	5068288	.	G	T	.	.	MAF_INRAE=21.519;MAF_USDA=12.941
NC_035098.1	5068301	.	C	T	.	.	MAF_USDA=11.765
NC_035098.1	5068323	.	A	G	.	.	MAF_INRAE=17.089;MAF_USDA=49.412
NC_035098.1	5068354	.	G	A	.	.	MAF_USDA=1.639
NC_035098.1	5068359	.	A	C	.	.	MAF_INRAE=3.165;MAF_USDA=3.529
NC_035098.1	5068394	.	G	T	.	.	MAF_INRAE=24.684;MAF_USDA=11.176
NC_035098.1	5068443	.	T	A	.	.	MAF_USDA=3.279
NC_035098.1	5068459	.	A	G	.	.	MAF_INRAE=21.519;MAF_USDA=12.941
NC_035098.1	5068615	.	G	T	.	.	MAF_USDA=4.918
NC_035098.1	5068625	.	C	T	.	.	MAF_INRAE=22.785;MAF_USDA=48.824
NC_035098.1	5068635	.	T	G	.	.	MAF_INRAE=1.667;MAF_USDA=2.459
NC_035098.1	5068782	.	G	A	.	.	MAF_INRAE=22.152;MAF_USDA=12.941
NC_035098.1	5068811	.	A	G	.	.	MAF_USDA=3.279
NC_035098.1	5068925	.	T	A	.	.	MAF_USDA=1.639
NC_035098.1	5068943	.	C	A	.	.	MAF_USDA=2.459
NC_035098.1	5068950	.	G	C	.	.	MAF_INRAE=22.785;MAF_USDA=48.824
NC_035098.1	5068985	.	C	T	.	.	MAF_INRAE=8.228;MAF_USDA=7.059
NC_035098.1	5069035	.	T	G,A	.	.	MAF_INRAE=22.785;MAF_USDA=18.75
NC_035098.1	5069036	.	C	G	.	.	MAF_USDA=20.833
NC_035098.1	5069038	.	T	C	.	.	MAF_USDA=16.667
NC_035098.1	5069068	.	A	G	.	.	MAF_USDA=5.882
NC_035098.1	5069168	.	G	A	.	.	MAF_INRAE=12.658;MAF_USDA=3.529
NC_035098.1	5069216	.	C	G	.	.	MAF_INRAE=22.152;MAF_USDA=48.824
NC_035098.1	5069225	.	C	A	.	.	MAF_INRAE=2.532;MAF_USDA=4.706
NC_035098.1	5069288	.	G	T	.	.	MAF_USDA=3.279
NC_035098.1	5069301	.	G	A	.	.	MAF_INRAE=10.526;MAF_USDA=4.918
NC_035098.1	5069318	.	G	A	.	.	MAF_INRAE=2.5
NC_035098.1	5069323	.	A	C	.	.	MAF_USDA=6.557
NC_035098.1	5069392	.	G	C	.	.	MAF_INRAE=22.152;MAF_USDA=48.235
NC_035098.1	5069438	.	C	G	.	.	MAF_USDA=2.083
NC_035098.1	5069448	.	T	G	.	.	MAF_USDA=7.059
NC_035098.1	5069487	.	C	T	.	.	MAF_USDA=2.459
NC_035098.1	5069541	.	G	T	.	.	MAF_INRAE=44.937;MAF_USDA=35.294
NC_035098.1	5069695	.	C	T	.	.	MAF_INRAE=8.333;MAF_USDA=15.294
NC_035098.1	5069705	.	G	T	.	.	MAF_INRAE=4.167
NC_035098.1	5069734	.	T	G	.	.	MAF_INRAE=15.19;MAF_USDA=10.588
NC_035098.1	5069807	.	C	G	.	.	MAF_USDA=1.639
NC_035098.1	5069818	.	A	G	.	.	MAF_INRAE=4.167
NC_035098.1	5069896	.	C	T	.	.	MAF_USDA=2.459
NC_035098.1	5069918	.	C	A	.	.	MAF_USDA=2.459
NC_035098.1	5069952	.	T	C	.	.	MAF_INRAE=8.333;MAF_USDA=14.706
NC_035098.1	5069967	.	G	A	.	.	MAF_USDA=3.279
NC_035098.1	5069979	.	C	A	.	.	MAF_INRAE=1.667;MAF_USDA=2.459
NC_035098.1	5070008	.	T	A	.	.	MAF_USDA=3.279
NC_035098.1	5070064	.	G	A	.	.	MAF_INRAE=35.443;MAF_USDA=35.294
NC_035098.1	5070135	.	T	A	.	.	MAF_USDA=1.639
NC_035098.1	5070220	.	A	G	.	.	MAF_INRAE=21.519;MAF_USDA=12.941
NC_035098.1	5070272	.	C	A	.	.	MAF_USDA=1.639
NC_035098.1	5070300	.	C	T	.	.	MAF_INRAE=26.316;MAF_USDA=2.459
NC_035098.1	5070301	.	C	G	.	.	MAF_USDA=2.459
NC_035098.1	5070333	.	G	A	.	.	MAF_INRAE=15.19;MAF_USDA=13.529
NC_035098.1	5070389	.	G	A	.	.	MAF_INRAE=3.165;MAF_USDA=4.706
NC_035098.1	5070402	.	C	T	.	.	MAF_INRAE=30.38;MAF_USDA=24.706
NC_035098.1	5070432	.	G	A	.	.	MAF_INRAE=26.316;MAF_USDA=3.279
NC_035098.1	5070445	.	C	G	.	.	MAF_INRAE=5.833
NC_035098.1	5070502	.	C	A	.	.	MAF_USDA=2.459
NC_035098.1	5070621	.	G	A	.	.	MAF_USDA=4.706
NC_035098.1	5070626	.	C	A	.	.	MAF_INRAE=22.5;MAF_USDA=3.529
NC_035098.1	5070686	.	A	G	.	.	MAF_INRAE=10.526;MAF_USDA=24.706
NC_035098.1	5070746	.	T	C	.	.	MAF_INRAE=10.526;MAF_USDA=8.235
NC_035098.1	5070754	.	T	A	.	.	MAF_USDA=2.459
NC_035098.1	5070816	.	T	A	.	.	MAF_USDA=2.459
NC_035098.1	5070856	.	T	C	.	.	MAF_USDA=3.279
NC_035098.1	5070896	.	C	A	.	.	MAF_USDA=31.176
NC_035098.1	5070897	.	C	A	.	.	MAF_USDA=31.176
NC_035098.1	5070898	.	T	C	.	.	MAF_USDA=16.393
NC_035098.1	5070914	.	G	T	.	.	MAF_INRAE=16.667;MAF_USDA=27.083
NC_035098.1	5070971	.	A	G	.	.	MAF_INRAE=1.667
NC_035098.1	5070975	.	T	C	.	.	MAF_INRAE=1.667
NC_035098.1	5071009	.	G	A	.	.	MAF_USDA=4.918
NC_035098.1	5071021	.	G	A	.	.	MAF_USDA=2.459
NC_035098.1	5071076	.	G	T,A	.	.	MAF_INRAE=20.0;MAF_USDA=1.639
NC_035098.1	5071080	.	C	G	.	.	MAF_USDA=1.639
NC_035098.1	5071108	.	A	G	.	.	MAF_USDA=5.882
NC_035098.1	5071137	.	C	T	.	.	MAF_INRAE=16.667;MAF_USDA=4.167
NC_035098.1	5071157	.	G	T	.	.	MAF_USDA=1.639
NC_035098.1	5071205	.	G	T	.	.	MAF_INRAE=26.316;MAF_USDA=3.279
NC_035098.1	5071312	.	C	A	.	.	MAF_USDA=1.639
NC_035098.1	5071320	.	C	T	.	.	MAF_INRAE=8.861;MAF_USDA=20.588
NC_035098.1	5071349	.	T	C	.	.	MAF_INRAE=26.316;MAF_USDA=4.918
NC_035098.1	5071381	.	T	A	.	.	MAF_INRAE=4.167
NC_035098.1	5071408	.	A	G	.	.	MAF_INRAE=27.848;MAF_USDA=12.941
NC_035098.1	5071473	.	T	C	.	.	MAF_USDA=25.0
NC_035098.1	5071491	.	A	C	.	.	MAF_INRAE=4.167
NC_035098.1	5071527	.	C	T	.	.	MAF_INRAE=6.667
NC_035098.1	5071587	.	G	A	.	.	MAF_INRAE=13.333;MAF_USDA=4.098
NC_035098.1	5071644	.	G	A	.	.	MAF_INRAE=3.165;MAF_USDA=14.706
NC_035098.1	5071656	.	G	A	.	.	MAF_USDA=14.118
NC_035098.1	5071787	.	C	T	.	.	MAF_INRAE=34.177;MAF_USDA=40.588
NC_035098.1	5071842	.	C	A	.	.	MAF_INRAE=10.526
NC_035098.1	5071946	.	A	C	.	.	MAF_INRAE=29.167;MAF_USDA=21.176
NC_035098.1	5071947	.	T	G	.	.	MAF_INRAE=8.333;MAF_USDA=14.706
NC_035098.1	5071953	.	T	G	.	.	MAF_USDA=4.918
NC_035098.1	5071965	.	C	A	.	.	MAF_INRAE=41.139;MAF_USDA=37.059
NC_035098.1	5071978	.	A	G	.	.	MAF_INRAE=4.167
NC_035098.1	5072035	.	C	T	.	.	MAF_INRAE=16.667;MAF_USDA=2.941
NC_035098.1	5072036	.	A	G	.	.	MAF_USDA=4.918
NC_035098.1	5072039	.	C	T	.	.	MAF_INRAE=2.5;MAF_USDA=14.706
NC_035098.1	5072087	.	T	G	.	.	MAF_USDA=1.639
NC_035098.1	5072174	.	T	C	.	.	MAF_INRAE=20.833;MAF_USDA=3.529
NC_035098.1	5072402	.	C	G	.	.	MAF_USDA=7.647
NC_035098.1	5072510	.	C	A	.	.	MAF_INRAE=2.532
NC_035098.1	5072540	.	T	C	.	.	MAF_USDA=1.765
NC_035098.1	5072564	.	G	T	.	.	MAF_USDA=1.639
NC_035098.1	5072655	.	T	C	.	.	MAF_USDA=3.279
NC_035098.1	5072663	.	G	A	.	.	MAF_INRAE=14.557;MAF_USDA=37.5
NC_035098.1	5072684	.	G	A	.	.	MAF_USDA=1.639
NC_035098.1	5072759	.	G	T	.	.	MAF_USDA=4.118
NC_035098.1	5072838	.	G	T	.	.	MAF_INRAE=36.076;MAF_USDA=5.738
NC_035098.1	5072851	.	T	A	.	.	MAF_USDA=2.459
NC_035098.1	5072853	.	C	A	.	.	MAF_INRAE=1.667;MAF_USDA=1.639
NC_035098.1	5072854	.	A	C	.	.	MAF_USDA=5.882
NC_035098.1	5072886	.	C	T	.	.	MAF_USDA=1.639
NC_035098.1	5072972	.	G	C	.	.	MAF_INRAE=10.526;MAF_USDA=2.941
NC_035098.1	5073033	.	G	A	.	.	MAF_USDA=6.471
NC_035098.1	5073129	.	C	T	.	.	MAF_INRAE=20.833;MAF_USDA=3.529
NC_035098.1	5073182	.	A	C	.	.	MAF_USDA=14.583
NC_035098.1	5073188	.	T	G	.	.	MAF_USDA=2.083
NC_035098.1	5073211	.	T	G	.	.	MAF_USDA=24.706
NC_035098.1	5073213	.	T	C	.	.	MAF_INRAE=26.316;MAF_USDA=5.738
NC_035098.1	5073272	.	T	C	.	.	MAF_INRAE=26.316;MAF_USDA=5.738
NC_035098.1	5073312	.	T	G	.	.	MAF_INRAE=16.667;MAF_USDA=2.941
NC_035098.1	5073368	.	G	T	.	.	MAF_INRAE=26.316;MAF_USDA=6.557
NC_035098.1	5073394	.	T	C	.	.	MAF_INRAE=30.0;MAF_USDA=20.0
NC_035098.1	5073442	.	C	G	.	.	MAF_INRAE=20.833;MAF_USDA=4.098
NC_035098.1	5073461	.	C	A	.	.	MAF_INRAE=10.759;MAF_USDA=4.167
NC_035098.1	5073560	.	T	G	.	.	MAF_INRAE=10.526;MAF_USDA=2.941
NC_035098.1	5073635	.	C	T	.	.	MAF_USDA=5.882
NC_035098.1	5073913	.	C	T	.	.	MAF_INRAE=13.333;MAF_USDA=2.459
NC_035098.1	5073954	.	T	C	.	.	MAF_USDA=1.639
NC_035098.1	5073987	.	G	T	.	.	MAF_INRAE=8.333;MAF_USDA=15.882
NC_035098.1	5073988	.	A	T	.	.	MAF_USDA=4.098
NC_035098.1	5074005	.	C	T	.	.	MAF_INRAE=10.127;MAF_USDA=4.167
NC_035098.1	5074061	.	C	T	.	.	MAF_INRAE=39.241;MAF_USDA=8.197
NC_035098.1	5074065	.	T	A	.	.	MAF_USDA=7.647
NC_035098.1	5074077	.	T	C	.	.	MAF_INRAE=10.127;MAF_USDA=4.167
NC_035098.1	5074091	.	G	A	.	.	MAF_USDA=1.639
NC_035098.1	5074137	.	A	C	.	.	MAF_INRAE=9.167;MAF_USDA=16.471
NC_035098.1	5074174	.	T	A	.	.	MAF_USDA=1.639
NC_035098.1	5074177	.	G	T	.	.	MAF_USDA=1.765
NC_035098.1	5074187	.	C	A	.	.	MAF_USDA=1.639
NC_035098.1	5074203	.	G	A	.	.	MAF_USDA=7.647
NC_035098.1	5074237	.	C	A	.	.	MAF_USDA=2.459
NC_035098.1	5074248	.	G	T	.	.	MAF_USDA=1.765
NC_035098.1	5074251	.	G	T	.	.	MAF_USDA=6.557
NC_035098.1	5074361	.	T	A	.	.	MAF_INRAE=8.333;MAF_USDA=15.882
NC_035098.1	5074397	.	C	A	.	.	MAF_USDA=10.417
NC_035098.1	5074513	.	C	G	.	.	MAF_INRAE=8.333;MAF_USDA=15.294
NC_035098.1	5074588	.	G	A	.	.	MAF_INRAE=10.526
NC_035098.1	5074604	.	T	C	.	.	MAF_USDA=10.656
NC_035098.1	5074643	.	C	T	.	.	MAF_USDA=1.765
NC_035098.1	5074790	.	C	A	.	.	MAF_USDA=2.459
NC_035098.1	5074832	.	C	A	.	.	MAF_USDA=1.639
NC_035098.1	5074926	.	C	A	.	.	MAF_INRAE=7.5;MAF_USDA=13.529
NC_035098.1	5074957	.	T	C	.	.	MAF_USDA=1.639
NC_035098.1	5074987	.	A	T	.	.	MAF_INRAE=7.5;MAF_USDA=15.882
NC_035098.1	5075014	.	C	T	.	.	MAF_USDA=2.459
NC_035098.1	5075053	.	A	C	.	.	MAF_USDA=1.639
NC_035098.1	5075058	.	G	T	.	.	MAF_USDA=8.824
NC_035098.1	5075110	.	C	A	.	.	MAF_INRAE=10.526;MAF_USDA=14.706
NC_035098.1	5075166	.	C	T	.	.	MAF_USDA=2.459
NC_035098.1	5075248	.	G	T	.	.	MAF_INRAE=21.053
NC_035098.1	5075255	.	A	T	.	.	MAF_INRAE=10.526;MAF_USDA=2.083
NC_035098.1	5075389	.	A	G	.	.	MAF_INRAE=7.5
NC_035098.1	5075390	.	A	T	.	.	MAF_INRAE=7.5
NC_035098.1	5075441	.	C	A	.	.	MAF_INRAE=10.526;MAF_USDA=10.0
NC_035098.1	5075475	.	G	C	.	.	MAF_USDA=1.639
NC_035098.1	5075476	.	C	T	.	.	MAF_USDA=1.639
NC_035098.1	5075487	.	A	T	.	.	MAF_INRAE=13.924;MAF_USDA=13.529
NC_035098.1	5075520	.	T	A	.	.	MAF_INRAE=18.987
NC_035098.1	5075546	.	G	T,A	.	.	MAF_INRAE=18.987;MAF_USDA=4.098
NC_035098.1	5075563	.	C	A	.	.	MAF_USDA=11.765
NC_035098.1	5075587	.	T	G	.	.	MAF_INRAE=44.937;MAF_USDA=32.353
NC_035098.1	5075634	.	A	T	.	.	MAF_INRAE=29.114;MAF_USDA=22.353
NC_035098.1	5075636	.	C	T	.	.	MAF_INRAE=25.0;MAF_USDA=22.353
NC_035098.1	5075753	.	T	C	.	.	MAF_INRAE=4.43;MAF_USDA=3.529
NC_035098.1	5075801	.	C	T	.	.	MAF_INRAE=44.937;MAF_USDA=32.353
NC_035098.1	5075841	.	C	A	.	.	MAF_INRAE=3.797;MAF_USDA=3.529
NC_035098.1	5075845	.	A	C	.	.	MAF_USDA=23.529
NC_035098.1	5075920	.	A	G	.	.	MAF_USDA=1.639
NC_035098.1	5075938	.	A	C	.	.	MAF_USDA=35.417
NC_035098.1	5075939	.	T	C	.	.	MAF_USDA=35.417
NC_035098.1	5075940	.	A	C	.	.	MAF_USDA=35.417
NC_035098.1	5075954	.	G	T	.	.	MAF_INRAE=47.468;MAF_USDA=31.176
NC_035098.1	5076088	.	G	T	.	.	MAF_USDA=11.667
NC_035098.1	5076092	.	G	A	.	.	MAF_USDA=2.5
NC_035098.1	5076112	.	C	A	.	.	MAF_USDA=4.918
NC_035098.1	5076132	.	G	A	.	.	MAF_INRAE=4.167
NC_035098.1	5076155	.	C	A	.	.	MAF_USDA=1.639
NC_035098.1	5076170	.	T	G	.	.	MAF_INRAE=45.57;MAF_USDA=32.353
NC_035098.1	5076199	.	C	G	.	.	MAF_INRAE=45.57;MAF_USDA=31.765
NC_035098.1	5076263	.	G	A	.	.	MAF_INRAE=9.167;MAF_USDA=15.294
NC_035098.1	5076267	.	G	T	.	.	MAF_INRAE=13.333;MAF_USDA=2.941
NC_035098.1	5076281	.	T	G	.	.	MAF_USDA=21.429
NC_035098.1	5076296	.	T	A	.	.	MAF_USDA=2.5
NC_035098.1	5076307	.	T	C	.	.	MAF_INRAE=13.333;MAF_USDA=4.167
NC_035098.1	5076341	.	G	A	.	.	MAF_USDA=23.529
NC_035098.1	5076460	.	G	A	.	.	MAF_USDA=1.667
NC_035098.1	5076482	.	C	G	.	.	MAF_INRAE=40.0;MAF_USDA=34.524
NC_035098.1	5076488	.	A	G	.	.	MAF_INRAE=14.167;MAF_USDA=4.762
NC_035098.1	5077536	.	G	T	.	.	MAF_USDA=32.317
NC_035098.1	5077558	.	C	A	.	.	MAF_USDA=2.083
NC_035098.1	5077575	.	A	G	.	.	MAF_USDA=1.724
NC_035098.1	5077639	.	C	A	.	.	MAF_INRAE=45.57;MAF_USDA=43.75
NC_035098.1	5077644	.	C	T	.	.	MAF_INRAE=7.5
NC_035098.1	5077648	.	G	A	.	.	MAF_INRAE=10.526
NC_035098.1	5079128	.	C	A	.	.	MAF_INRAE=8.333;MAF_USDA=25.294
NC_035098.1	5079153	.	G	A	.	.	MAF_INRAE=26.316;MAF_USDA=28.235
NC_035098.1	5079167	.	A	G	.	.	MAF_INRAE=3.333
NC_035098.1	5079201	.	G	T	.	.	MAF_USDA=1.639
NC_035098.1	5079223	.	C	A	.	.	MAF_USDA=1.639
NC_035098.1	5079253	.	G	T	.	.	MAF_INRAE=17.722;MAF_USDA=22.024
NC_035098.1	5079335	.	A	T	.	.	MAF_INRAE=46.203;MAF_USDA=31.176
NC_035098.1	5079355	.	A	C	.	.	MAF_INRAE=26.316
NC_035098.1	5079443	.	G	A	.	.	MAF_INRAE=46.203;MAF_USDA=31.176
NC_035098.1	5079473	.	G	A	.	.	MAF_INRAE=10.526;MAF_USDA=5.882
NC_035098.1	5079521	.	T	A	.	.	MAF_INRAE=45.57;MAF_USDA=32.353
NC_035098.1	5079537	.	A	T	.	.	MAF_INRAE=29.747;MAF_USDA=37.059
NC_035098.1	5079585	.	G	A	.	.	MAF_INRAE=48.101;MAF_USDA=32.353
NC_035098.1	5079646	.	C	A	.	.	MAF_INRAE=45.0;MAF_USDA=33.529
NC_035098.1	5079668	.	T	A	.	.	MAF_INRAE=9.167;MAF_USDA=22.353
NC_035098.1	5079713	.	G	A	.	.	MAF_USDA=2.459
NC_035098.1	5079742	.	A	G	.	.	MAF_INRAE=4.43;MAF_USDA=2.976
NC_035098.1	5079793	.	C	A	.	.	MAF_INRAE=10.526;MAF_USDA=5.294
NC_035098.1	5079796	.	G	A	.	.	MAF_USDA=5.738
NC_035098.1	5079906	.	G	A	.	.	MAF_INRAE=44.304;MAF_USDA=31.765
NC_035098.1	5080063	.	A	G	.	.	MAF_INRAE=45.57;MAF_USDA=31.765
NC_035098.1	5080079	.	C	T	.	.	MAF_INRAE=14.557;MAF_USDA=35.417
NC_035098.1	5080081	.	G	A	.	.	MAF_USDA=8.197
NC_035098.1	5080125	.	T	C	.	.	MAF_INRAE=16.667;MAF_USDA=2.941
NC_035098.1	5080129	.	C	A	.	.	MAF_INRAE=16.667;MAF_USDA=2.941
NC_035098.1	5080199	.	C	T	.	.	MAF_INRAE=10.526;MAF_USDA=2.941
NC_035098.1	5080200	.	C	A	.	.	MAF_USDA=2.941
NC_035098.1	5080207	.	T	A	.	.	MAF_INRAE=1.667;MAF_USDA=16.667
NC_035098.1	5080233	.	A	C	.	.	MAF_USDA=1.639
NC_035098.1	5080316	.	C	G	.	.	MAF_INRAE=28.481;MAF_USDA=37.059
NC_035098.1	5080350	.	C	A	.	.	MAF_USDA=1.639
NC_035098.1	5080493	.	C	T	.	.	MAF_INRAE=37.975;MAF_USDA=10.0
NC_035098.1	5080507	.	C	T	.	.	MAF_USDA=3.279
NC_035098.1	5080525	.	G	A	.	.	MAF_INRAE=37.342;MAF_USDA=10.0
NC_035098.1	5080547	.	C	A	.	.	MAF_USDA=8.197
NC_035098.1	5080574	.	G	A	.	.	MAF_INRAE=38.608;MAF_USDA=9.412
NC_035098.1	5080636	.	A	C	.	.	MAF_INRAE=24.684;MAF_USDA=4.167
NC_035098.1	5080778	.	A	G	.	.	MAF_INRAE=17.722;MAF_USDA=22.353
NC_035098.1	5080791	.	T	A	.	.	MAF_INRAE=38.333;MAF_USDA=2.083
NC_035098.1	5080804	.	G	A	.	.	MAF_INRAE=40.0;MAF_USDA=8.824
NC_035098.1	5080846	.	T	G	.	.	MAF_INRAE=43.333;MAF_USDA=4.167
NC_035098.1	5080867	.	A	G	.	.	MAF_INRAE=42.5;MAF_USDA=9.412
NC_035098.1	5080966	.	C	T	.	.	MAF_INRAE=16.667;MAF_USDA=2.353
NC_035098.1	5081009	.	T	A	.	.	MAF_USDA=7.377
NC_035098.1	5081027	.	G	T	.	.	MAF_USDA=5.738
NC_035098.1	5081089	.	C	T	.	.	MAF_USDA=3.279
NC_035098.1	5081100	.	A	T	.	.	MAF_USDA=3.279
NC_035098.1	5081123	.	C	T	.	.	MAF_USDA=1.639
NC_035098.1	5081150	.	G	A	.	.	MAF_INRAE=36.709;MAF_USDA=9.412
NC_035098.1	5081166	.	T	A	.	.	MAF_USDA=4.167
NC_035098.1	5081212	.	C	T	.	.	MAF_INRAE=29.167;MAF_USDA=5.294
NC_035098.1	5081234	.	A	G	.	.	MAF_INRAE=1.667;MAF_USDA=10.656
NC_035098.1	5081248	.	C	T	.	.	MAF_INRAE=29.114;MAF_USDA=33.529
NC_035098.1	5081355	.	C	T	.	.	MAF_INRAE=44.304;MAF_USDA=11.765
NC_035098.1	5081405	.	G	T	.	.	MAF_INRAE=38.608;MAF_USDA=10.0
NC_035098.1	5081511	.	C	T	.	.	MAF_INRAE=27.848;MAF_USDA=5.882
NC_035098.1	5081543	.	G	A	.	.	MAF_USDA=8.197
NC_035098.1	5081619	.	C	A	.	.	MAF_INRAE=38.608;MAF_USDA=10.0
NC_035098.1	5081630	.	C	G	.	.	MAF_INRAE=13.333;MAF_USDA=4.706
NC_035098.1	5081670	.	G	T	.	.	MAF_USDA=2.083
NC_035098.1	5081698	.	A	G	.	.	MAF_INRAE=29.114;MAF_USDA=37.647
NC_035098.1	5081779	.	G	A	.	.	MAF_INRAE=26.316;MAF_USDA=2.459
NC_035098.1	5081782	.	G	T	.	.	MAF_INRAE=38.608;MAF_USDA=10.0
NC_035098.1	5081822	.	T	C	.	.	MAF_INRAE=13.333;MAF_USDA=2.941
NC_035098.1	5081862	.	G	T	.	.	MAF_INRAE=13.333;MAF_USDA=3.279
NC_035098.1	5081868	.	C	A	.	.	MAF_INRAE=37.975;MAF_USDA=4.167
NC_035098.1	5081873	.	C	G	.	.	MAF_INRAE=16.667;MAF_USDA=2.941
NC_035098.1	5081907	.	T	G	.	.	MAF_USDA=1.639
NC_035098.1	5081914	.	T	A	.	.	MAF_INRAE=29.747;MAF_USDA=12.5
NC_035098.1	5081936	.	T	C	.	.	MAF_INRAE=37.975;MAF_USDA=10.0
NC_035098.1	5081958	.	T	A	.	.	MAF_INRAE=37.975;MAF_USDA=10.0
NC_035098.1	5081970	.	G	T	.	.	MAF_INRAE=37.975;MAF_USDA=10.0
NC_035098.1	5081987	.	T	C	.	.	MAF_INRAE=10.526;MAF_USDA=2.941
NC_035098.1	5082002	.	T	G	.	.	MAF_INRAE=9.167;MAF_USDA=25.294
NC_035098.1	5082065	.	G	A	.	.	MAF_USDA=1.639
NC_035098.1	5082117	.	G	A	.	.	MAF_USDA=9.836
NC_035098.1	5082215	.	A	G	.	.	MAF_INRAE=37.975;MAF_USDA=9.524
NC_035098.1	5082226	.	G	T	.	.	MAF_USDA=2.083
NC_035098.1	5082405	.	G	A	.	.	MAF_INRAE=16.456;MAF_USDA=35.417
NC_035098.1	5082429	.	A	C	.	.	MAF_USDA=1.639
NC_035098.1	5082509	.	T	C	.	.	MAF_USDA=8.333
NC_035098.1	5082570	.	T	A	.	.	MAF_USDA=37.5
NC_035098.1	5082626	.	C	T	.	.	MAF_USDA=39.583
NC_035098.1	5082770	.	G	A	.	.	MAF_USDA=4.167
NC_035098.1	5082778	.	G	A	.	.	MAF_USDA=39.583
NC_035098.1	5082832	.	T	G	.	.	MAF_USDA=37.5
NC_035098.1	5082834	.	A	G	.	.	MAF_USDA=33.333
NC_035098.1	5082959	.	C	T	.	.	MAF_USDA=20.833
NC_035098.1	5082965	.	G	T	.	.	MAF_USDA=41.667
NC_035098.1	5083204	.	A	G	.	.	MAF_USDA=24.706
NC_035098.1	5083241	.	C	A	.	.	MAF_INRAE=13.333;MAF_USDA=4.118
NC_035098.1	5083259	.	C	T	.	.	MAF_INRAE=44.937;MAF_USDA=34.706
NC_035098.1	5083260	.	C	T	.	.	MAF_USDA=16.667
NC_035098.1	5083290	.	C	A	.	.	MAF_INRAE=38.608;MAF_USDA=10.119
NC_035098.1	5083293	.	T	A	.	.	MAF_USDA=5.952
NC_035098.1	5083309	.	C	T	.	.	MAF_INRAE=27.215;MAF_USDA=2.083
NC_035098.1	5083335	.	C	G	.	.	MAF_INRAE=8.333;MAF_USDA=24.699
NC_035098.1	5083337	.	T	C	.	.	MAF_INRAE=8.333;MAF_USDA=24.699
NC_035098.1	5083468	.	C	G	.	.	MAF_INRAE=26.316;MAF_USDA=6.557
NC_035098.1	5083570	.	C	A	.	.	MAF_INRAE=9.494;MAF_USDA=13.934
NC_035098.1	5083624	.	A	G	.	.	MAF_INRAE=44.304;MAF_USDA=34.706
NC_035098.1	5083791	.	C	G	.	.	MAF_INRAE=44.937;MAF_USDA=34.706
NC_035098.1	5083796	.	C	A	.	.	MAF_INRAE=38.608;MAF_USDA=4.167
NC_035098.1	5083815	.	C	A	.	.	MAF_INRAE=15.19;MAF_USDA=37.5
NC_035098.1	5083824	.	C	A	.	.	MAF_INRAE=15.19;MAF_USDA=37.5
NC_035098.1	5083833	.	C	T	.	.	MAF_INRAE=8.333;MAF_USDA=12.941
NC_035098.1	5083840	.	A	C	.	.	MAF_INRAE=8.333;MAF_USDA=24.706
NC_035098.1	5083847	.	C	G	.	.	MAF_INRAE=15.19;MAF_USDA=37.5
NC_035098.1	5083901	.	G	A	.	.	MAF_USDA=2.459
NC_035098.1	5084007	.	A	T	.	.	MAF_INRAE=26.582;MAF_USDA=5.294
NC_035098.1	5084100	.	A	C	.	.	MAF_INRAE=13.333;MAF_USDA=3.279
NC_035098.1	5084108	.	C	T	.	.	MAF_USDA=13.529
NC_035098.1	5084114	.	T	G	.	.	MAF_INRAE=44.937;MAF_USDA=35.294
NC_035098.1	5084120	.	C	T	.	.	MAF_INRAE=13.333;MAF_USDA=4.706
NC_035098.1	5084121	.	T	G	.	.	MAF_INRAE=38.608;MAF_USDA=10.0
NC_035098.1	5084124	.	G	A	.	.	MAF_INRAE=13.333;MAF_USDA=4.706
NC_035098.1	5084140	.	A	T	.	.	MAF_USDA=4.918
NC_035098.1	5084151	.	G	A	.	.	MAF_USDA=4.918
NC_035098.1	5084223	.	G	T	.	.	MAF_INRAE=15.19;MAF_USDA=37.5
NC_035098.1	5084243	.	C	T	.	.	MAF_INRAE=44.937;MAF_USDA=34.706
NC_035098.1	5084251	.	A	T	.	.	MAF_USDA=1.639
NC_035098.1	5084252	.	G	T	.	.	MAF_USDA=1.639
NC_035098.1	5084264	.	G	T	.	.	MAF_INRAE=7.5
NC_035098.1	5084322	.	A	G	.	.	MAF_INRAE=7.5
NC_035098.1	5084330	.	G	C	.	.	MAF_INRAE=15.19;MAF_USDA=35.417
NC_035098.1	5084363	.	G	T	.	.	MAF_INRAE=26.316;MAF_USDA=7.377
NC_035098.1	5084389	.	T	G	.	.	MAF_INRAE=38.608;MAF_USDA=10.588
NC_035098.1	5084429	.	T	G	.	.	MAF_INRAE=15.789;MAF_USDA=6.471
NC_035098.1	5084444	.	A	T	.	.	MAF_USDA=6.471
NC_035098.1	5084460	.	A	G	.	.	MAF_INRAE=8.333;MAF_USDA=27.647
NC_035098.1	5084522	.	C	A	.	.	MAF_INRAE=14.557;MAF_USDA=37.5
NC_035098.1	5084524	.	T	A	.	.	MAF_INRAE=27.215;MAF_USDA=5.882
NC_035098.1	5084548	.	T	G	.	.	MAF_INRAE=38.608;MAF_USDA=10.588
NC_035098.1	5084570	.	C	T	.	.	MAF_USDA=2.083
NC_035098.1	5084598	.	A	C	.	.	MAF_INRAE=12.658;MAF_USDA=39.412
NC_035098.1	5084627	.	G	A	.	.	MAF_INRAE=4.167
NC_035098.1	5084656	.	C	T	.	.	MAF_USDA=8.197
NC_035098.1	5084662	.	C	T	.	.	MAF_INRAE=10.526
NC_035098.1	5084791	.	C	A	.	.	MAF_INRAE=2.532
NC_035098.1	5084802	.	T	G	.	.	MAF_INRAE=12.658;MAF_USDA=45.294
NC_035098.1	5084865	.	C	T	.	.	MAF_USDA=1.639
NC_035098.1	5084956	.	T	A	.	.	MAF_USDA=1.639
NC_035098.1	5084987	.	T	C	.	.	MAF_INRAE=9.494;MAF_USDA=13.934
NC_035098.1	5085011	.	T	C	.	.	MAF_USDA=2.459
NC_035098.1	5085017	.	C	T	.	.	MAF_USDA=5.738
NC_035098.1	5085109	.	G	T	.	.	MAF_INRAE=6.667
NC_035098.1	5085162	.	C	T	.	.	MAF_INRAE=34.177;MAF_USDA=23.529
NC_035098.1	5085347	.	C	T	.	.	MAF_INRAE=4.167
NC_035098.1	5085404	.	A	G	.	.	MAF_INRAE=15.19;MAF_USDA=35.417
NC_035098.1	5085436	.	A	G	.	.	MAF_INRAE=9.167;MAF_USDA=20.833
NC_035098.1	5085439	.	G	T	.	.	MAF_USDA=5.882
NC_035098.1	5085457	.	C	A	.	.	MAF_INRAE=27.848;MAF_USDA=5.294
NC_035098.1	5085475	.	C	T	.	.	MAF_USDA=1.639
NC_035098.1	5085534	.	G	T	.	.	MAF_INRAE=4.43;MAF_USDA=10.0
NC_035098.1	5085558	.	A	T	.	.	MAF_INRAE=25.0;MAF_USDA=15.882
NC_035098.1	5085584	.	C	T	.	.	MAF_INRAE=10.526;MAF_USDA=29.412
NC_035098.1	5085590	.	G	A	.	.	MAF_USDA=2.459
NC_035098.1	5085843	.	G	A	.	.	MAF_INRAE=18.987;MAF_USDA=35.294
NC_035098.1	5085952	.	C	A	.	.	MAF_INRAE=3.165;MAF_USDA=1.765
NC_035098.1	5085967	.	A	G	.	.	MAF_INRAE=26.316;MAF_USDA=2.459
NC_035098.1	5085985	.	G	T	.	.	MAF_INRAE=4.43;MAF_USDA=8.824
NC_035098.1	5086052	.	G	C	.	.	MAF_INRAE=15.19;MAF_USDA=33.333
NC_035098.1	5086099	.	G	T	.	.	MAF_USDA=3.529
NC_035098.1	5086134	.	A	C	.	.	MAF_USDA=2.459
NC_035098.1	5086255	.	T	G	.	.	MAF_USDA=2.083
NC_035098.1	5086261	.	A	T	.	.	MAF_USDA=6.548
NC_035098.1	5086306	.	G	C	.	.	MAF_USDA=2.459
NC_035098.1	5086544	.	A	T	.	.	MAF_INRAE=39.241;MAF_USDA=15.882
NC_035098.1	5086563	.	G	A	.	.	MAF_USDA=2.459
NC_035098.1	5086590	.	T	G	.	.	MAF_INRAE=8.333;MAF_USDA=24.706
NC_035098.1	5086634	.	A	C	.	.	MAF_INRAE=18.987;MAF_USDA=38.824
NC_035098.1	5086718	.	G	A	.	.	MAF_INRAE=4.167
NC_035098.1	5086726	.	G	A	.	.	MAF_USDA=1.639
NC_035098.1	5086774	.	G	T	.	.	MAF_INRAE=34.177;MAF_USDA=25.882
NC_035098.1	5086817	.	A	T	.	.	MAF_INRAE=7.5
NC_035098.1	5086852	.	G	A	.	.	MAF_USDA=1.639
NC_035098.1	5086858	.	G	A	.	.	MAF_INRAE=13.333;MAF_USDA=3.529
NC_035098.1	5086877	.	G	A	.	.	MAF_INRAE=4.43;MAF_USDA=3.529
NC_035098.1	5087056	.	T	A	.	.	MAF_INRAE=15.19;MAF_USDA=35.417
NC_035098.1	5087060	.	T	C	.	.	MAF_INRAE=10.127;MAF_USDA=4.167
NC_035098.1	5087150	.	T	G	.	.	MAF_USDA=7.377
NC_035098.1	5087223	.	C	A	.	.	MAF_INRAE=14.557;MAF_USDA=35.417
NC_035098.1	5087229	.	C	T	.	.	MAF_USDA=2.083
NC_035098.1	5087230	.	G	A	.	.	MAF_INRAE=10.526;MAF_USDA=3.012
NC_035098.1	5087306	.	C	T	.	.	MAF_INRAE=7.5
NC_035098.1	5087591	.	C	T	.	.	MAF_USDA=14.583
NC_035098.1	5087606	.	A	G	.	.	MAF_USDA=9.322
NC_035098.1	5087639	.	G	T	.	.	MAF_INRAE=3.333
NC_035098.1	5087748	.	C	T	.	.	MAF_INRAE=26.582;MAF_USDA=6.471
NC_035098.1	5087754	.	T	C	.	.	MAF_USDA=2.083
NC_035098.1	5087840	.	G	C	.	.	MAF_USDA=1.667
NC_035098.1	5087850	.	A	C	.	.	MAF_USDA=2.5
NC_035098.1	5087914	.	C	T	.	.	MAF_INRAE=12.658;MAF_USDA=37.059
NC_035098.1	5087944	.	G	T	.	.	MAF_INRAE=9.494;MAF_USDA=13.115
NC_035098.1	5087978	.	C	A	.	.	MAF_INRAE=4.43;MAF_USDA=9.412
NC_035098.1	5088017	.	C	T	.	.	MAF_INRAE=31.013;MAF_USDA=42.353
NC_035098.1	5088041	.	T	C	.	.	MAF_INRAE=31.646;MAF_USDA=42.353
NC_035098.1	5088056	.	G	T	.	.	MAF_INRAE=22.785;MAF_USDA=5.294
NC_035098.1	5088148	.	A	G	.	.	MAF_INRAE=26.316;MAF_USDA=4.098
NC_035098.1	5088359	.	G	T	.	.	MAF_USDA=2.459
NC_035098.1	5088360	.	C	T	.	.	MAF_USDA=2.459
NC_035098.1	5088375	.	T	A	.	.	MAF_USDA=2.083
NC_035098.1	5088505	.	T	A	.	.	MAF_USDA=1.695
NC_035098.1	5088506	.	T	A	.	.	MAF_INRAE=4.43
NC_035098.1	5088507	.	A	T	.	.	MAF_INRAE=26.316
NC_035098.1	5088535	.	A	G	.	.	MAF_INRAE=15.19;MAF_USDA=35.417
NC_035098.1	5088554	.	T	G	.	.	MAF_INRAE=32.278;MAF_USDA=43.529
NC_035098.1	5088589	.	T	G	.	.	MAF_INRAE=15.19;MAF_USDA=35.417
NC_035098.1	5088590	.	A	T	.	.	MAF_INRAE=9.167;MAF_USDA=22.353
NC_035098.1	5088591	.	A	T	.	.	MAF_USDA=6.471
NC_035098.1	5088609	.	G	A	.	.	MAF_USDA=9.016
NC_035098.1	5088643	.	C	T	.	.	MAF_INRAE=12.658;MAF_USDA=37.647
NC_035098.1	5088751	.	T	C	.	.	MAF_USDA=5.882
NC_035098.1	5088821	.	C	T	.	.	MAF_INRAE=15.19;MAF_USDA=35.417
NC_035098.1	5088915	.	A	T	.	.	MAF_INRAE=15.19;MAF_USDA=35.417
NC_035098.1	5088923	.	T	C	.	.	MAF_USDA=5.738
NC_035098.1	5088989	.	T	A	.	.	MAF_INRAE=8.333;MAF_USDA=13.529
NC_035098.1	5089074	.	A	G	.	.	MAF_USDA=1.639
NC_035098.1	5089149	.	A	T	.	.	MAF_INRAE=24.684;MAF_USDA=4.098
NC_035098.1	5089150	.	G	T	.	.	MAF_INRAE=30.833;MAF_USDA=6.471
NC_035098.1	5089198	.	A	C	.	.	MAF_USDA=7.059
NC_035098.1	5089266	.	A	T	.	.	MAF_USDA=2.083
NC_035098.1	5089364	.	G	T	.	.	MAF_USDA=1.639
NC_035098.1	5089415	.	G	A	.	.	MAF_INRAE=4.167
NC_035098.1	5089511	.	C	T	.	.	MAF_USDA=5.738
NC_035098.1	5089714	.	A	G	.	.	MAF_INRAE=22.152;MAF_USDA=4.706
NC_035098.1	5089795	.	C	T	.	.	MAF_USDA=3.279
NC_035098.1	5089796	.	C	T	.	.	MAF_INRAE=21.053;MAF_USDA=35.417
NC_035098.1	5089797	.	G	T	.	.	MAF_USDA=35.417
NC_035098.1	5089817	.	C	T	.	.	MAF_USDA=1.176
NC_035098.1	5089897	.	A	G	.	.	MAF_USDA=5.882
NC_035098.1	5089903	.	C	A	.	.	MAF_INRAE=16.667;MAF_USDA=2.941
NC_035098.1	5089982	.	C	A	.	.	MAF_USDA=1.639
NC_035098.1	5090010	.	C	A	.	.	MAF_INRAE=26.316;MAF_USDA=13.934
NC_035098.1	5090057	.	T	A	.	.	MAF_INRAE=10.127;MAF_USDA=1.765
NC_035098.1	5090107	.	C	A	.	.	MAF_USDA=1.639
NC_035098.1	5090119	.	G	T	.	.	MAF_USDA=6.471
NC_035098.1	5090192	.	C	T	.	.	MAF_INRAE=15.19;MAF_USDA=35.417
NC_035098.1	5090223	.	C	T	.	.	MAF_USDA=4.098
NC_035098.1	5090298	.	C	T	.	.	MAF_INRAE=10.526
NC_035098.1	5090318	.	T	G	.	.	MAF_INRAE=4.43;MAF_USDA=3.529
NC_035098.1	5090337	.	T	C	.	.	MAF_INRAE=31.646;MAF_USDA=42.941
NC_035098.1	5090432	.	A	C	.	.	MAF_USDA=1.639
NC_035098.1	5090484	.	C	T	.	.	MAF_INRAE=27.215;MAF_USDA=5.882
NC_035098.1	5090518	.	A	T	.	.	MAF_USDA=2.083
NC_035098.1	5090542	.	T	C	.	.	MAF_USDA=1.639
NC_035098.1	5090570	.	A	G	.	.	MAF_INRAE=4.167;MAF_USDA=2.083
NC_035098.1	5090685	.	C	T	.	.	MAF_INRAE=22.785;MAF_USDA=11.176
NC_035098.1	5090694	.	A	T	.	.	MAF_INRAE=22.785;MAF_USDA=11.176
NC_035098.1	5090698	.	G	T	.	.	MAF_INRAE=25.0;MAF_USDA=14.706
NC_035098.1	5090781	.	T	C	.	.	MAF_INRAE=22.785;MAF_USDA=11.176
NC_035098.1	5090808	.	T	C	.	.	MAF_INRAE=18.987;MAF_USDA=3.279
NC_035098.1	5090818	.	G	C	.	.	MAF_INRAE=27.215;MAF_USDA=17.059
NC_035098.1	5090875	.	T	C	.	.	MAF_INRAE=22.785;MAF_USDA=8.333
NC_035098.1	5090908	.	C	T	.	.	MAF_INRAE=22.785;MAF_USDA=10.0
NC_035098.1	5091037	.	A	G	.	.	MAF_INRAE=22.785;MAF_USDA=9.412
NC_035098.1	5091082	.	G	A	.	.	MAF_USDA=1.639
NC_035098.1	5091114	.	T	C	.	.	MAF_INRAE=37.975;MAF_USDA=21.765
NC_035098.1	5091145	.	C	T	.	.	MAF_USDA=1.639
NC_035098.1	5091146	.	G	T	.	.	MAF_USDA=2.083
NC_035098.1	5091313	.	T	C	.	.	MAF_INRAE=1.667
NC_035098.1	5091315	.	T	A	.	.	MAF_INRAE=1.667
NC_035098.1	5091334	.	T	A	.	.	MAF_INRAE=10.127;MAF_USDA=35.294
NC_035098.1	5091339	.	C	A	.	.	MAF_INRAE=1.667
NC_035098.1	5091356	.	G	A	.	.	MAF_USDA=1.639
NC_035098.1	5091400	.	C	A	.	.	MAF_INRAE=15.789;MAF_USDA=10.0
NC_035098.1	5091403	.	T	G	.	.	MAF_USDA=10.0
NC_035098.1	5091418	.	C	A	.	.	MAF_INRAE=4.43;MAF_USDA=3.529
NC_035098.1	5091431	.	A	T	.	.	MAF_INRAE=10.526;MAF_USDA=2.941
NC_035098.1	5091451	.	C	A	.	.	MAF_USDA=26.471
NC_035098.1	5091460	.	G	A	.	.	MAF_INRAE=22.152;MAF_USDA=10.588
NC_035098.1	5091477	.	C	T	.	.	MAF_USDA=1.639
NC_035098.1	5091514	.	T	G	.	.	MAF_INRAE=22.152
NC_035098.1	5091545	.	A	C	.	.	MAF_USDA=1.639
NC_035098.1	5091552	.	C	T	.	.	MAF_INRAE=1.667
NC_035098.1	5091553	.	T	A	.	.	MAF_INRAE=1.667
NC_035098.1	5091575	.	G	T	.	.	MAF_INRAE=2.5
NC_035098.1	5091584	.	C	A	.	.	MAF_INRAE=8.333;MAF_USDA=24.706
NC_035098.1	5091585	.	T	G	.	.	MAF_USDA=2.459
NC_035098.1	5091586	.	A	C	.	.	MAF_INRAE=2.5
NC_035098.1	5091590	.	G	T	.	.	MAF_INRAE=2.5
NC_035098.1	5091591	.	T	C	.	.	MAF_INRAE=2.5
NC_035098.1	5091604	.	T	G	.	.	MAF_INRAE=1.667;MAF_USDA=1.639
NC_035098.1	5091620	.	T	G	.	.	MAF_INRAE=22.785;MAF_USDA=10.0
NC_035098.1	5091777	.	A	G	.	.	MAF_INRAE=50.0;MAF_USDA=37.059
NC_035098.1	5091782	.	T	A	.	.	MAF_INRAE=20.886;MAF_USDA=8.235
NC_035098.1	5091795	.	A	G	.	.	MAF_INRAE=20.886;MAF_USDA=8.824
NC_035098.1	5091815	.	C	T	.	.	MAF_USDA=1.765
NC_035098.1	5091838	.	C	T	.	.	MAF_USDA=1.639
NC_035098.1	5091854	.	G	A	.	.	MAF_INRAE=26.316;MAF_USDA=13.934
NC_035098.1	5091907	.	G	A	.	.	MAF_USDA=5.882
NC_035098.1	5091909	.	G	T	.	.	MAF_INRAE=26.316;MAF_USDA=11.475
NC_035098.1	5091946	.	T	G	.	.	MAF_INRAE=22.785;MAF_USDA=11.765
NC_035098.1	5091966	.	A	C	.	.	MAF_INRAE=22.785;MAF_USDA=10.0
NC_035098.1	5091971	.	T	G	.	.	MAF_INRAE=29.747;MAF_USDA=47.059
NC_035098.1	5092050	.	G	C	.	.	MAF_USDA=2.083
NC_035098.1	5092069	.	T	A	.	.	MAF_INRAE=10.127;MAF_USDA=35.294
NC_035098.1	5092072	.	G	C	.	.	MAF_INRAE=19.62;MAF_USDA=16.471
NC_035098.1	5092073	.	T	A	.	.	MAF_USDA=1.639
NC_035098.1	5092095	.	G	T	.	.	MAF_INRAE=22.785;MAF_USDA=10.0
NC_035098.1	5092098	.	C	G	.	.	MAF_INRAE=26.316;MAF_USDA=13.115
NC_035098.1	5092101	.	G	A	.	.	MAF_USDA=4.098
NC_035098.1	5092163	.	A	G	.	.	MAF_INRAE=18.987;MAF_USDA=15.882
NC_035098.1	5092172	.	G	T	.	.	MAF_INRAE=18.987;MAF_USDA=15.882
NC_035098.1	5092253	.	C	T	.	.	MAF_INRAE=20.253;MAF_USDA=16.471
NC_035098.1	5092309	.	T	G	.	.	MAF_INRAE=4.43;MAF_USDA=5.294
NC_035098.1	5092353	.	A	C	.	.	MAF_INRAE=22.785;MAF_USDA=8.824
NC_035098.1	5092369	.	G	A	.	.	MAF_INRAE=42.405;MAF_USDA=28.235
NC_035098.1	5092459	.	C	T	.	.	MAF_USDA=12.295
NC_035098.1	5092464	.	C	A	.	.	MAF_USDA=7.377
NC_035098.1	5092546	.	A	G	.	.	MAF_INRAE=22.152;MAF_USDA=11.176
NC_035098.1	5092569	.	G	A	.	.	MAF_INRAE=15.19;MAF_USDA=35.417
NC_035098.1	5092601	.	C	T	.	.	MAF_USDA=2.459
NC_035098.1	5092623	.	T	C	.	.	MAF_INRAE=19.62;MAF_USDA=16.471
NC_035098.1	5092694	.	T	A	.	.	MAF_USDA=1.639
NC_035098.1	5092697	.	C	T	.	.	MAF_INRAE=22.785;MAF_USDA=10.0
NC_035098.1	5092752	.	A	C	.	.	MAF_INRAE=42.405;MAF_USDA=27.647
NC_035098.1	5092773	.	G	A	.	.	MAF_INRAE=42.405;MAF_USDA=27.059
NC_035098.1	5092781	.	A	G	.	.	MAF_INRAE=42.405;MAF_USDA=25.882
NC_035098.1	5092809	.	C	T	.	.	MAF_INRAE=42.405;MAF_USDA=27.059
NC_035098.1	5092858	.	A	G	.	.	MAF_INRAE=42.405;MAF_USDA=26.471
NC_035098.1	5092883	.	C	G	.	.	MAF_INRAE=19.62;MAF_USDA=16.471
NC_035098.1	5092884	.	C	T	.	.	MAF_USDA=1.639
NC_035098.1	5092886	.	G	A	.	.	MAF_INRAE=17.5;MAF_USDA=16.471
NC_035098.1	5092911	.	A	T	.	.	MAF_INRAE=15.19;MAF_USDA=35.417
NC_035098.1	5092947	.	A	T	.	.	MAF_INRAE=15.19;MAF_USDA=35.417
NC_035098.1	5093034	.	C	G	.	.	MAF_INRAE=22.785;MAF_USDA=9.412
NC_035098.1	5093067	.	G	A	.	.	MAF_USDA=1.639
NC_035098.1	5093071	.	A	T	.	.	MAF_USDA=5.882
NC_035098.1	5093073	.	G	T	.	.	MAF_INRAE=15.19;MAF_USDA=35.417
NC_035098.1	5093102	.	G	A	.	.	MAF_USDA=18.824
NC_035098.1	5093116	.	C	T	.	.	MAF_USDA=1.176
NC_035098.1	5093145	.	A	G	.	.	MAF_INRAE=42.405;MAF_USDA=27.059
NC_035098.1	5093175	.	T	C	.	.	MAF_INRAE=15.19;MAF_USDA=35.417
NC_035098.1	5093184	.	A	G	.	.	MAF_USDA=1.176
NC_035098.1	5093208	.	C	G	.	.	MAF_INRAE=42.405;MAF_USDA=45.833
NC_035098.1	5093220	.	C	T	.	.	MAF_USDA=1.639
NC_035098.1	5093337	.	G	A	.	.	MAF_USDA=1.176
NC_035098.1	5093346	.	T	C	.	.	MAF_INRAE=42.405;MAF_USDA=26.471
NC_035098.1	5093380	.	C	T	.	.	MAF_INRAE=42.405;MAF_USDA=27.647
NC_035098.1	5093498	.	C	T	.	.	MAF_USDA=47.917
NC_035098.1	5093499	.	T	G	.	.	MAF_INRAE=4.167
NC_035098.1	5093509	.	T	C	.	.	MAF_INRAE=42.405;MAF_USDA=27.059
NC_035098.1	5093577	.	C	G	.	.	MAF_USDA=3.279
NC_035098.1	5093578	.	A	G	.	.	MAF_INRAE=19.62;MAF_USDA=16.471
NC_035098.1	5093588	.	G	A	.	.	MAF_USDA=1.639
NC_035098.1	5093595	.	A	T	.	.	MAF_INRAE=19.62;MAF_USDA=16.471
NC_035098.1	5093601	.	T	C	.	.	MAF_USDA=1.639
NC_035098.1	5093627	.	A	G	.	.	MAF_USDA=10.0
NC_035098.1	5093664	.	T	G	.	.	MAF_INRAE=42.405;MAF_USDA=27.059
NC_035098.1	5093679	.	A	G	.	.	MAF_USDA=2.459
NC_035098.1	5093680	.	G	T	.	.	MAF_USDA=2.459
NC_035098.1	5093700	.	A	T	.	.	MAF_INRAE=42.405;MAF_USDA=27.059
NC_035098.1	5093711	.	T	A	.	.	MAF_INRAE=15.19;MAF_USDA=33.333
NC_035098.1	5093727	.	T	C	.	.	MAF_INRAE=41.772;MAF_USDA=27.647
NC_035098.1	5093738	.	C	T	.	.	MAF_INRAE=41.139;MAF_USDA=26.471
NC_035098.1	5093746	.	C	A	.	.	MAF_USDA=24.118
NC_035098.1	5093751	.	G	C	.	.	MAF_USDA=24.706
NC_035098.1	5093763	.	A	C	.	.	MAF_INRAE=41.139;MAF_USDA=25.882
NC_035098.1	5093773	.	A	G	.	.	MAF_USDA=47.917
NC_035098.1	5093775	.	C	G	.	.	MAF_USDA=47.917
NC_035098.1	5093776	.	T	G	.	.	MAF_USDA=47.917
NC_035098.1	5093807	.	T	C	.	.	MAF_INRAE=26.316;MAF_USDA=6.25
NC_035098.1	5093848	.	T	G	.	.	MAF_INRAE=41.772;MAF_USDA=25.882
NC_035098.1	5093862	.	G	A	.	.	MAF_USDA=1.639
NC_035098.1	5093912	.	A	C	.	.	MAF_INRAE=23.418;MAF_USDA=10.588
NC_035098.1	5093936	.	G	A	.	.	MAF_INRAE=3.797;MAF_USDA=2.083
NC_035098.1	5093957	.	T	A	.	.	MAF_INRAE=23.418;MAF_USDA=10.0
NC_035098.1	5093973	.	T	C	.	.	MAF_INRAE=23.418;MAF_USDA=10.588
NC_035098.1	5094018	.	C	T	.	.	MAF_USDA=2.459
NC_035098.1	5094025	.	G	T	.	.	MAF_INRAE=5.0;MAF_USDA=37.647
NC_035098.1	5094055	.	T	C	.	.	MAF_INRAE=5.263
NC_035098.1	5094080	.	C	A	.	.	MAF_USDA=2.083
NC_035098.1	5094096	.	A	C	.	.	MAF_USDA=6.25
NC_035098.1	5094141	.	A	G	.	.	MAF_USDA=1.639
NC_035098.1	5094143	.	A	G	.	.	MAF_USDA=5.294
NC_035098.1	5094198	.	C	G	.	.	MAF_INRAE=15.19;MAF_USDA=35.417
NC_035098.1	5094220	.	C	T	.	.	MAF_USDA=8.197
NC_035098.1	5094227	.	C	A	.	.	MAF_INRAE=26.316;MAF_USDA=5.738
NC_035098.1	5094235	.	C	T	.	.	MAF_USDA=2.083
NC_035098.1	5094301	.	G	T	.	.	MAF_INRAE=4.43;MAF_USDA=2.941
NC_035098.1	5094302	.	A	C	.	.	MAF_USDA=1.639
NC_035098.1	5094312	.	T	C	.	.	MAF_USDA=1.639
NC_035098.1	5094315	.	T	C	.	.	MAF_USDA=10.0
NC_035098.1	5094317	.	A	C	.	.	MAF_INRAE=3.165;MAF_USDA=2.083
NC_035098.1	5094331	.	G	T	.	.	MAF_INRAE=10.127;MAF_USDA=30.588
NC_035098.1	5094404	.	C	T	.	.	MAF_INRAE=21.053;MAF_USDA=11.176
NC_035098.1	5094405	.	G	A	.	.	MAF_USDA=10.588
NC_035098.1	5094416	.	T	A	.	.	MAF_USDA=2.459
NC_035098.1	5094421	.	A	T	.	.	MAF_USDA=1.639
NC_035098.1	5094425	.	T	C	.	.	MAF_USDA=1.639
NC_035098.1	5094438	.	A	T	.	.	MAF_INRAE=47.368
NC_035098.1	5094442	.	T	G	.	.	MAF_USDA=5.952
NC_035098.1	5094453	.	G	A	.	.	MAF_INRAE=8.228;MAF_USDA=35.294
NC_035098.1	5094541	.	C	A	.	.	MAF_USDA=2.459
NC_035098.1	5094579	.	T	A	.	.	MAF_USDA=2.459
NC_035098.1	5094582	.	T	G	.	.	MAF_INRAE=47.368;MAF_USDA=48.235
NC_035098.1	5094589	.	C	T	.	.	MAF_USDA=2.083
NC_035098.1	5094601	.	G	T	.	.	MAF_INRAE=5.263;MAF_USDA=4.118
NC_035098.1	5094611	.	T	G	.	.	MAF_INRAE=21.053;MAF_USDA=33.333
NC_035098.1	5094627	.	G	T	.	.	MAF_INRAE=21.053;MAF_USDA=33.333
NC_035098.1	5094649	.	G	A	.	.	MAF_INRAE=15.789;MAF_USDA=10.588
NC_035098.1	5094717	.	C	T	.	.	MAF_INRAE=10.127;MAF_USDA=36.471
NC_035098.1	5094807	.	T	A	.	.	MAF_INRAE=25.949;MAF_USDA=48.824
NC_035098.1	5094888	.	C	A	.	.	MAF_INRAE=15.19;MAF_USDA=35.417
NC_035098.1	5094949	.	A	T	.	.	MAF_INRAE=47.468;MAF_USDA=29.412
NC_035098.1	5094964	.	T	G	.	.	MAF_USDA=1.639
NC_035098.1	5094966	.	G	A	.	.	MAF_USDA=6.557
NC_035098.1	5094974	.	A	G	.	.	MAF_INRAE=10.127;MAF_USDA=42.353
NC_035098.1	5095152	.	C	T	.	.	MAF_INRAE=25.316;MAF_USDA=45.882
NC_035098.1	5095232	.	A	C	.	.	MAF_INRAE=4.43;MAF_USDA=3.529
NC_035098.1	5095245	.	C	T	.	.	MAF_USDA=1.639
NC_035098.1	5095338	.	A	T	.	.	MAF_USDA=2.459
NC_035098.1	5095341	.	G	A	.	.	MAF_INRAE=15.19;MAF_USDA=35.417
NC_035098.1	5095383	.	G	T	.	.	MAF_USDA=2.459
NC_035098.1	5095415	.	C	A	.	.	MAF_INRAE=13.333;MAF_USDA=4.167
NC_035098.1	5095435	.	G	C	.	.	MAF_INRAE=13.333;MAF_USDA=4.167
NC_035098.1	5095520	.	T	C	.	.	MAF_INRAE=10.127;MAF_USDA=36.31
NC_035098.1	5095522	.	C	A	.	.	MAF_INRAE=22.785;MAF_USDA=16.667
NC_035098.1	5095527	.	C	T	.	.	MAF_INRAE=2.532;MAF_USDA=3.571
NC_035098.1	5095529	.	T	G	.	.	MAF_INRAE=22.785;MAF_USDA=9.524
NC_035098.1	5095571	.	G	C	.	.	MAF_USDA=4.167
NC_035098.1	5095592	.	G	T	.	.	MAF_INRAE=22.152;MAF_USDA=16.667
NC_035098.1	5095609	.	C	A	.	.	MAF_INRAE=15.19;MAF_USDA=35.417
NC_035098.1	5095786	.	A	T	.	.	MAF_INRAE=10.127;MAF_USDA=36.31
NC_035098.1	5095806	.	G	T	.	.	MAF_INRAE=15.19;MAF_USDA=35.417
NC_035098.1	5095876	.	T	A	.	.	MAF_USDA=4.167
NC_035098.1	5095975	.	A	G	.	.	MAF_INRAE=22.785;MAF_USDA=17.262
NC_035098.1	5096002	.	A	T	.	.	MAF_INRAE=4.167
NC_035098.1	5096021	.	A	C	.	.	MAF_INRAE=8.333;MAF_USDA=13.69
NC_035098.1	5096046	.	C	G	.	.	MAF_USDA=1.667
NC_035098.1	5096058	.	C	T	.	.	MAF_INRAE=10.127;MAF_USDA=29.762
NC_035098.1	5096116	.	T	G	.	.	MAF_INRAE=24.684;MAF_USDA=46.429
NC_035098.1	5096177	.	C	T	.	.	MAF_USDA=6.667
NC_035098.1	5096215	.	A	G	.	.	MAF_INRAE=15.19;MAF_USDA=35.417
NC_035098.1	5097965	.	C	A	.	.	MAF_USDA=1.695
NC_035098.1	5098057	.	C	G	.	.	MAF_INRAE=5.063;MAF_USDA=7.229
NC_035098.1	5098087	.	G	T	.	.	MAF_INRAE=27.215;MAF_USDA=4.268
NC_035098.1	5098157	.	C	T	.	.	MAF_INRAE=24.051;MAF_USDA=47.024
NC_035098.1	5098190	.	T	A	.	.	MAF_INRAE=22.152;MAF_USDA=27.083
NC_035098.1	5098262	.	G	A	.	.	MAF_USDA=18.75
NC_035098.1	5098344	.	A	G	.	.	MAF_USDA=1.667
NC_035098.1	5098345	.	A	G	.	.	MAF_INRAE=18.987
NC_035098.1	5098346	.	G	T	.	.	MAF_USDA=2.976
NC_035098.1	5098409	.	C	A	.	.	MAF_USDA=1.667
NC_035098.1	5098461	.	C	G	.	.	MAF_INRAE=15.19;MAF_USDA=35.417
NC_035098.1	5098464	.	C	T	.	.	MAF_USDA=1.667
NC_035098.1	5098476	.	G	T	.	.	MAF_INRAE=13.333;MAF_USDA=4.167
NC_035098.1	5098495	.	A	T	.	.	MAF_INRAE=15.19;MAF_USDA=35.417
NC_035098.1	5098519	.	A	G	.	.	MAF_INRAE=15.19;MAF_USDA=35.417
NC_035098.1	5098569	.	G	T	.	.	MAF_USDA=2.083
NC_035098.1	5098629	.	G	A	.	.	MAF_INRAE=4.167
NC_035098.1	5098771	.	G	T	.	.	MAF_USDA=1.667
NC_035098.1	5098929	.	G	C	.	.	MAF_USDA=2.459
NC_035098.1	5098960	.	T	C	.	.	MAF_INRAE=34.81;MAF_USDA=30.0
NC_035098.1	5098963	.	G	A	.	.	MAF_USDA=2.083
NC_035098.1	5098971	.	C	A	.	.	MAF_INRAE=10.526
NC_035098.1	5099015	.	C	A	.	.	MAF_INRAE=34.177;MAF_USDA=29.412
NC_035098.1	5099089	.	G	T	.	.	MAF_USDA=4.098
NC_035098.1	5099161	.	G	A	.	.	MAF_USDA=4.918
NC_035098.1	5099331	.	C	A	.	.	MAF_INRAE=8.333;MAF_USDA=18.235
NC_035098.1	5099335	.	G	T	.	.	MAF_INRAE=8.333;MAF_USDA=18.235
NC_035098.1	5099442	.	C	T	.	.	MAF_USDA=1.639
NC_035098.1	5099482	.	C	T	.	.	MAF_USDA=2.459
NC_035098.1	5099495	.	C	T	.	.	MAF_INRAE=4.167
NC_035098.1	5099575	.	A	G	.	.	MAF_USDA=2.459
NC_035098.1	5099634	.	C	T	.	.	MAF_INRAE=4.167
NC_035098.1	5099636	.	C	A	.	.	MAF_INRAE=4.167
NC_035098.1	5099781	.	C	A	.	.	MAF_INRAE=34.177;MAF_USDA=28.235
NC_035098.1	5099807	.	C	A	.	.	MAF_INRAE=4.167
NC_035098.1	5099835	.	T	A	.	.	MAF_USDA=5.882
NC_035098.1	5099868	.	C	T	.	.	MAF_USDA=4.918
NC_035098.1	5099876	.	C	T	.	.	MAF_USDA=8.235
NC_035098.1	5099911	.	C	A	.	.	MAF_USDA=11.765
NC_035098.1	5099983	.	A	G	.	.	MAF_USDA=1.639
NC_035098.1	5100021	.	G	T	.	.	MAF_INRAE=33.544;MAF_USDA=28.824
NC_035098.1	5100093	.	A	G	.	.	MAF_INRAE=4.43;MAF_USDA=3.279
NC_035098.1	5100130	.	G	T	.	.	MAF_USDA=1.176
NC_035098.1	5100166	.	A	T	.	.	MAF_INRAE=4.167
NC_035098.1	5100207	.	A	C	.	.	MAF_INRAE=4.167
NC_035098.1	5100229	.	T	G	.	.	MAF_INRAE=8.333;MAF_USDA=12.941
NC_035098.1	5100238	.	G	A	.	.	MAF_INRAE=15.19;MAF_USDA=35.417
NC_035098.1	5100280	.	G	C	.	.	MAF_INRAE=16.667;MAF_USDA=2.976
NC_035098.1	5100298	.	T	A	.	.	MAF_INRAE=4.43;MAF_USDA=3.571
NC_035098.1	5100299	.	T	G	.	.	MAF_INRAE=4.167;MAF_USDA=3.571
NC_035098.1	5100301	.	A	G	.	.	MAF_INRAE=4.167;MAF_USDA=3.571
NC_035098.1	5100348	.	C	T	.	.	MAF_INRAE=4.167
NC_035098.1	5100383	.	C	T	.	.	MAF_INRAE=4.167
NC_035098.1	5100394	.	C	A	.	.	MAF_INRAE=10.526
NC_035098.1	5100504	.	C	T	.	.	MAF_USDA=10.0
NC_035098.1	5100506	.	T	G	.	.	MAF_INRAE=8.333;MAF_USDA=12.941
NC_035098.1	5100528	.	A	G	.	.	MAF_USDA=3.279
NC_035098.1	5100547	.	T	G	.	.	MAF_INRAE=26.316;MAF_USDA=27.647
NC_035098.1	5100609	.	G	A	.	.	MAF_INRAE=4.167
NC_035098.1	5100666	.	T	G	.	.	MAF_INRAE=4.167
NC_035098.1	5100726	.	A	G	.	.	MAF_INRAE=5.0;MAF_USDA=5.738
NC_035098.1	5100742	.	G	A	.	.	MAF_USDA=2.459
NC_035098.1	5100773	.	T	A	.	.	MAF_USDA=13.934
NC_035098.1	5100781	.	C	A	.	.	MAF_INRAE=3.333;MAF_USDA=2.459
NC_035098.1	5100796	.	A	C	.	.	MAF_INRAE=8.333;MAF_USDA=23.529
NC_035098.1	5100803	.	C	A	.	.	MAF_INRAE=8.333;MAF_USDA=23.529
NC_035098.1	5100819	.	A	T	.	.	MAF_USDA=4.118
NC_035098.1	5100843	.	C	T	.	.	MAF_USDA=2.083
NC_035098.1	5100846	.	C	T	.	.	MAF_INRAE=11.667;MAF_USDA=2.083
NC_035098.1	5100860	.	C	T	.	.	MAF_INRAE=33.544;MAF_USDA=11.765
NC_035098.1	5100873	.	A	G	.	.	MAF_INRAE=32.278;MAF_USDA=28.824
NC_035098.1	5100876	.	A	T	.	.	MAF_INRAE=19.62;MAF_USDA=25.882
NC_035098.1	5100879	.	G	A	.	.	MAF_USDA=4.706
NC_035098.1	5100881	.	A	C	.	.	MAF_INRAE=39.241;MAF_USDA=22.941
NC_035098.1	5100891	.	G	A	.	.	MAF_INRAE=39.241;MAF_USDA=14.118
NC_035098.1	5100912	.	C	G	.	.	MAF_INRAE=39.241;MAF_USDA=40.0
NC_035098.1	5100921	.	G	A	.	.	MAF_INRAE=4.167
NC_035098.1	5100939	.	G	T	.	.	MAF_INRAE=29.114;MAF_USDA=29.412
NC_035098.1	5100940	.	G	A	.	.	MAF_INRAE=28.333;MAF_USDA=30.0
NC_035098.1	5100950	.	G	A	.	.	MAF_INRAE=15.19;MAF_USDA=37.5
NC_035098.1	5100965	.	G	T	.	.	MAF_INRAE=12.5;MAF_USDA=19.672
NC_035098.1	5100966	.	G	T	.	.	MAF_INRAE=12.5;MAF_USDA=19.672
NC_035098.1	5100969	.	C	T	.	.	MAF_USDA=5.882
NC_035098.1	5100977	.	A	G	.	.	MAF_INRAE=34.177;MAF_USDA=30.0
NC_035098.1	5100986	.	A	C	.	.	MAF_INRAE=26.316;MAF_USDA=9.836
NC_035098.1	5100996	.	C	T	.	.	MAF_INRAE=34.177;MAF_USDA=32.353
NC_035098.1	5100997	.	C	G	.	.	MAF_INRAE=35.0;MAF_USDA=32.353
NC_035098.1	5101041	.	G	T	.	.	MAF_USDA=10.0
NC_035098.1	5101060	.	T	A	.	.	MAF_INRAE=36.076;MAF_USDA=31.176
NC_035098.1	5101129	.	G	A	.	.	MAF_USDA=6.557
NC_035098.1	5101207	.	C	A	.	.	MAF_USDA=14.583
NC_035098.1	5101384	.	C	T	.	.	MAF_INRAE=10.526
NC_035098.1	5101437	.	G	T	.	.	MAF_INRAE=8.333;MAF_USDA=14.118
NC_035098.1	5101442	.	T	C	.	.	MAF_INRAE=10.526;MAF_USDA=2.941
NC_035098.1	5101571	.	C	T	.	.	MAF_USDA=3.279
NC_035098.1	5101583	.	C	T	.	.	MAF_INRAE=7.5;MAF_USDA=14.118
NC_035098.1	5101605	.	C	G	.	.	MAF_INRAE=25.949;MAF_USDA=33.133
NC_035098.1	5101639	.	G	T	.	.	MAF_INRAE=14.557;MAF_USDA=35.417
NC_035098.1	5101655	.	G	A	.	.	MAF_INRAE=10.526;MAF_USDA=8.824
NC_035098.1	5101662	.	C	T	.	.	MAF_INRAE=10.127;MAF_USDA=1.765
NC_035098.1	5101673	.	C	T	.	.	MAF_USDA=2.459
NC_035098.1	5101685	.	C	A	.	.	MAF_INRAE=44.304;MAF_USDA=39.412
NC_035098.1	5101795	.	G	T	.	.	MAF_USDA=2.083
NC_035098.1	5101827	.	C	T	.	.	MAF_INRAE=27.848;MAF_USDA=33.529
NC_035098.1	5101834	.	G	A	.	.	MAF_INRAE=27.848;MAF_USDA=33.529
NC_035098.1	5101912	.	C	T	.	.	MAF_USDA=4.118
NC_035098.1	5101953	.	T	C	.	.	MAF_INRAE=20.833
NC_035098.1	5102001	.	C	A	.	.	MAF_INRAE=3.165;MAF_USDA=16.471
NC_035098.1	5102064	.	C	A	.	.	MAF_INRAE=2.5
NC_035098.1	5102217	.	G	A	.	.	MAF_USDA=2.941
NC_035098.1	5102220	.	G	A	.	.	MAF_INRAE=43.333;MAF_USDA=25.882
NC_035098.1	5102295	.	T	G	.	.	MAF_INRAE=2.5
NC_035098.1	5102313	.	G	A	.	.	MAF_USDA=40.0
NC_035098.1	5102314	.	C	T	.	.	MAF_USDA=1.639
NC_035098.1	5102325	.	C	A	.	.	MAF_USDA=39.583
NC_035098.1	5102392	.	C	T	.	.	MAF_INRAE=16.667;MAF_USDA=4.118
NC_035098.1	5102475	.	A	G	.	.	MAF_INRAE=8.333
NC_035098.1	5102481	.	G	A	.	.	MAF_INRAE=8.333
NC_035098.1	5102493	.	C	T	.	.	MAF_INRAE=5.833
NC_035098.1	5102494	.	T	G	.	.	MAF_INRAE=5.833
NC_035098.1	5102528	.	T	C	.	.	MAF_USDA=4.706
NC_035098.1	5102551	.	C	T	.	.	MAF_INRAE=22.152;MAF_USDA=37.647
NC_035098.1	5102567	.	T	A	.	.	MAF_INRAE=22.152;MAF_USDA=42.353
NC_035098.1	5102644	.	C	T	.	.	MAF_INRAE=8.861;MAF_USDA=22.917
NC_035098.1	5102691	.	A	G	.	.	MAF_USDA=5.294
NC_035098.1	5102738	.	G	A	.	.	MAF_INRAE=34.177;MAF_USDA=50.0
NC_035098.1	5102879	.	T	G	.	.	MAF_INRAE=18.354;MAF_USDA=47.647
NC_035098.1	5102904	.	T	A	.	.	MAF_USDA=17.059
NC_035098.1	5102915	.	G	T	.	.	MAF_USDA=4.918
NC_035098.1	5102932	.	C	A	.	.	MAF_INRAE=4.167
NC_035098.1	5102939	.	T	C	.	.	MAF_INRAE=6.667
NC_035098.1	5102952	.	G	C	.	.	MAF_USDA=1.639
NC_035098.1	5102992	.	T	G	.	.	MAF_INRAE=17.722;MAF_USDA=16.667
NC_035098.1	5102993	.	A	T	.	.	MAF_INRAE=9.167;MAF_USDA=4.918
NC_035098.1	5103110	.	T	C	.	.	MAF_USDA=2.083
NC_035098.1	5103112	.	T	G	.	.	MAF_INRAE=21.667;MAF_USDA=4.167
NC_035098.1	5103127	.	T	G	.	.	MAF_INRAE=36.076;MAF_USDA=21.765
NC_035098.1	5103163	.	A	T	.	.	MAF_USDA=1.639
NC_035098.1	5103164	.	T	C	.	.	MAF_INRAE=29.747;MAF_USDA=24.118
NC_035098.1	5103213	.	A	G	.	.	MAF_INRAE=43.038;MAF_USDA=38.235
NC_035098.1	5103265	.	A	G	.	.	MAF_INRAE=16.456;MAF_USDA=14.706
NC_035098.1	5103278	.	A	G	.	.	MAF_INRAE=3.165;MAF_USDA=1.176
NC_035098.1	5103310	.	A	G	.	.	MAF_INRAE=10.526;MAF_USDA=30.0
NC_035098.1	5103526	.	C	G	.	.	MAF_INRAE=16.667;MAF_USDA=2.941
NC_035098.1	5103589	.	G	A	.	.	MAF_INRAE=3.165;MAF_USDA=1.176
NC_035098.1	5103626	.	C	T	.	.	MAF_INRAE=41.772;MAF_USDA=44.118
NC_035098.1	5103685	.	C	G	.	.	MAF_USDA=4.918
NC_035098.1	5103693	.	A	G	.	.	MAF_INRAE=14.557;MAF_USDA=42.941
NC_035098.1	5103722	.	G	A	.	.	MAF_USDA=7.377
NC_035098.1	5103762	.	G	T	.	.	MAF_INRAE=5.696;MAF_USDA=5.294
NC_035098.1	5103771	.	T	C	.	.	MAF_INRAE=14.557;MAF_USDA=37.647
NC_035098.1	5103823	.	G	A	.	.	MAF_INRAE=21.519;MAF_USDA=10.588
NC_035098.1	5103847	.	C	T	.	.	MAF_USDA=47.917
NC_035098.1	5103879	.	G	A	.	.	MAF_INRAE=15.19;MAF_USDA=38.824
NC_035098.1	5103913	.	G	T	.	.	MAF_INRAE=20.886;MAF_USDA=10.588
NC_035098.1	5103922	.	A	G	.	.	MAF_INRAE=20.886;MAF_USDA=16.471
NC_035098.1	5103929	.	G	T	.	.	MAF_INRAE=20.886;MAF_USDA=17.059
NC_035098.1	5104005	.	G	T	.	.	MAF_INRAE=20.833;MAF_USDA=1.639
NC_035098.1	5104045	.	C	T	.	.	MAF_INRAE=23.418;MAF_USDA=33.529
NC_035098.1	5104059	.	C	T	.	.	MAF_INRAE=10.526;MAF_USDA=1.639
NC_035098.1	5104069	.	C	A	.	.	MAF_INRAE=20.253;MAF_USDA=17.059
NC_035098.1	5104118	.	C	A	.	.	MAF_USDA=3.279
NC_035098.1	5104120	.	T	A	.	.	MAF_INRAE=20.886;MAF_USDA=17.059
NC_035098.1	5104156	.	G	A	.	.	MAF_INRAE=20.886;MAF_USDA=47.917
NC_035098.1	5104162	.	G	T	.	.	MAF_INRAE=20.886;MAF_USDA=17.059
NC_035098.1	5104173	.	C	T	.	.	MAF_INRAE=20.886;MAF_USDA=18.824
NC_035098.1	5104197	.	A	T	.	.	MAF_USDA=1.639
NC_035098.1	5104244	.	A	T	.	.	MAF_INRAE=20.886
NC_035098.1	5104245	.	C	T	.	.	MAF_USDA=14.583
NC_035098.1	5104250	.	A	T	.	.	MAF_INRAE=20.886;MAF_USDA=16.471
NC_035098.1	5104342	.	T	A	.	.	MAF_INRAE=20.886;MAF_USDA=17.059
NC_035098.1	5104348	.	G	T	.	.	MAF_INRAE=2.532
NC_035098.1	5104362	.	C	T	.	.	MAF_INRAE=10.127;MAF_USDA=4.167
NC_035098.1	5104369	.	T	A	.	.	MAF_INRAE=18.987;MAF_USDA=17.059
NC_035098.1	5104451	.	G	T	.	.	MAF_USDA=3.333
NC_035098.1	5104534	.	T	C	.	.	MAF_INRAE=48.101;MAF_USDA=25.294
NC_035098.1	5104549	.	T	A	.	.	MAF_INRAE=20.253;MAF_USDA=16.471
NC_035098.1	5104584	.	C	A	.	.	MAF_USDA=5.738
NC_035098.1	5104599	.	C	T	.	.	MAF_USDA=2.459
NC_035098.1	5104641	.	C	T	.	.	MAF_INRAE=19.62;MAF_USDA=16.471
NC_035098.1	5104664	.	C	T	.	.	MAF_INRAE=3.797;MAF_USDA=2.083
NC_035098.1	5104667	.	G	A	.	.	MAF_USDA=2.459
NC_035098.1	5104712	.	G	A	.	.	MAF_INRAE=18.987;MAF_USDA=16.667
NC_035098.1	5104810	.	T	C	.	.	MAF_INRAE=28.481;MAF_USDA=41.176
NC_035098.1	5104820	.	C	T	.	.	MAF_INRAE=15.0;MAF_USDA=47.917
NC_035098.1	5104821	.	T	G	.	.	MAF_INRAE=14.167;MAF_USDA=2.353
NC_035098.1	5104878	.	A	G	.	.	MAF_INRAE=36.667;MAF_USDA=48.333
NC_035098.1	5104885	.	A	G	.	.	MAF_INRAE=8.333;MAF_USDA=47.917
NC_035098.1	5104929	.	T	A	.	.	MAF_INRAE=27.848;MAF_USDA=40.0
NC_035098.1	5104931	.	T	C	.	.	MAF_USDA=6.557
NC_035098.1	5104941	.	G	T	.	.	MAF_USDA=5.882
NC_035098.1	5104957	.	A	C	.	.	MAF_INRAE=27.848;MAF_USDA=39.412
NC_035098.1	5104994	.	G	T	.	.	MAF_INRAE=10.526;MAF_USDA=2.941
NC_035098.1	5105013	.	G	A	.	.	MAF_INRAE=10.127;MAF_USDA=1.765
NC_035098.1	5105055	.	C	T	.	.	MAF_USDA=1.639
NC_035098.1	5105067	.	G	C	.	.	MAF_USDA=5.882
NC_035098.1	5105072	.	A	G	.	.	MAF_INRAE=20.253;MAF_USDA=17.059
NC_035098.1	5105096	.	A	T	.	.	MAF_INRAE=45.57;MAF_USDA=44.118
NC_035098.1	5105099	.	C	A	.	.	MAF_INRAE=20.253;MAF_USDA=17.059
NC_035098.1	5105102	.	A	C	.	.	MAF_INRAE=10.759;MAF_USDA=1.765
NC_035098.1	5105138	.	C	T	.	.	MAF_INRAE=20.253;MAF_USDA=11.176
NC_035098.1	5105148	.	A	G	.	.	MAF_USDA=1.639
NC_035098.1	5105172	.	G	A	.	.	MAF_INRAE=37.342;MAF_USDA=45.882
NC_035098.1	5105180	.	A	C	.	.	MAF_USDA=2.083
NC_035098.1	5105184	.	C	A	.	.	MAF_INRAE=2.532
NC_035098.1	5105209	.	T	C	.	.	MAF_INRAE=48.734;MAF_USDA=22.941
NC_035098.1	5105257	.	A	C	.	.	MAF_USDA=10.588
NC_035098.1	5105270	.	C	A	.	.	MAF_INRAE=16.667;MAF_USDA=15.882
NC_035098.1	5105277	.	A	T	.	.	MAF_INRAE=13.333;MAF_USDA=2.459
NC_035098.1	5105295	.	T	G	.	.	MAF_USDA=1.639
NC_035098.1	5105318	.	A	C	.	.	MAF_USDA=6.471
NC_035098.1	5105377	.	T	C	.	.	MAF_USDA=2.459
NC_035098.1	5105399	.	T	C	.	.	MAF_USDA=47.024
NC_035098.1	5105403	.	T	A	.	.	MAF_INRAE=6.667
NC_035098.1	5105405	.	T	C	.	.	MAF_INRAE=5.833
NC_035098.1	5105406	.	A	G	.	.	MAF_INRAE=9.167;MAF_USDA=4.167
NC_035098.1	5105408	.	C	A	.	.	MAF_INRAE=11.667;MAF_USDA=4.167
NC_035098.1	5105415	.	T	A	.	.	MAF_INRAE=2.5
NC_035098.1	5105419	.	C	T	.	.	MAF_INRAE=2.5
NC_035098.1	5105426	.	T	C	.	.	MAF_INRAE=1.667
NC_035098.1	5105454	.	T	G	.	.	MAF_INRAE=48.333;MAF_USDA=20.238
NC_035098.1	5105468	.	G	A	.	.	MAF_INRAE=5.0
NC_035098.1	5105474	.	T	G	.	.	MAF_INRAE=5.0
NC_035098.1	5105494	.	T	C	.	.	MAF_USDA=6.548
NC_035098.1	5105527	.	T	C	.	.	MAF_INRAE=39.167;MAF_USDA=41.071
NC_035098.1	5105537	.	C	T	.	.	MAF_USDA=6.667
NC_035098.1	5105591	.	G	T	.	.	MAF_INRAE=39.167;MAF_USDA=39.881
NC_035098.1	5105637	.	A	C	.	.	MAF_INRAE=20.833;MAF_USDA=33.929
NC_035098.1	5105693	.	G	A	.	.	MAF_USDA=6.471
NC_035098.1	5105740	.	C	T	.	.	MAF_INRAE=9.167;MAF_USDA=26.471
NC_035098.1	5105768	.	C	A	.	.	MAF_INRAE=41.667;MAF_USDA=18.824
NC_035098.1	5105810	.	A	G	.	.	MAF_USDA=6.667
NC_035098.1	5105813	.	G	T	.	.	MAF_INRAE=20.833;MAF_USDA=29.167
NC_035098.1	5105957	.	C	A	.	.	MAF_USDA=1.667
NC_035098.1	5105987	.	A	C	.	.	MAF_USDA=2.5
NC_035098.1	5106016	.	G	A	.	.	MAF_INRAE=20.833;MAF_USDA=32.143
NC_035098.1	5106035	.	A	T	.	.	MAF_INRAE=20.833;MAF_USDA=31.548
NC_035098.1	5106090	.	G	T	.	.	MAF_USDA=4.167
NC_035098.1	5106092	.	G	A	.	.	MAF_INRAE=26.667;MAF_USDA=1.667
NC_035098.1	5106113	.	C	A	.	.	MAF_USDA=6.667
NC_035098.1	5106192	.	G	A	.	.	MAF_USDA=6.548
NC_035098.1	5106214	.	A	G	.	.	MAF_INRAE=21.667;MAF_USDA=31.548
NC_035098.1	5106224	.	C	G	.	.	MAF_INRAE=11.667;MAF_USDA=2.976
NC_035098.1	5106267	.	C	T	.	.	MAF_INRAE=20.833;MAF_USDA=32.738
NC_035098.1	5106293	.	G	T	.	.	MAF_USDA=10.417
NC_035098.1	5106321	.	C	A	.	.	MAF_INRAE=8.333;MAF_USDA=13.69
NC_035098.1	5106349	.	G	T	.	.	MAF_INRAE=20.833;MAF_USDA=42.5
NC_035098.1	5106427	.	G	T	.	.	MAF_INRAE=20.833;MAF_USDA=33.333
NC_035098.1	5106476	.	G	T	.	.	MAF_INRAE=20.833;MAF_USDA=33.333
NC_035098.1	5106478	.	T	C	.	.	MAF_INRAE=20.833;MAF_USDA=33.333
NC_035098.1	5106479	.	A	G	.	.	MAF_INRAE=45.0;MAF_USDA=8.929
NC_035098.1	5106484	.	T	G	.	.	MAF_INRAE=6.667;MAF_USDA=2.381
NC_035098.1	5106486	.	C	T	.	.	MAF_INRAE=25.0;MAF_USDA=11.31
NC_035098.1	5106515	.	C	T	.	.	MAF_INRAE=20.833;MAF_USDA=10.417
NC_035098.1	5106517	.	C	G	.	.	MAF_INRAE=20.833;MAF_USDA=10.417
NC_035098.1	5106552	.	G	A	.	.	MAF_INRAE=26.667;MAF_USDA=1.667
NC_035098.1	5106564	.	C	T	.	.	MAF_INRAE=25.0;MAF_USDA=10.714
NC_035098.1	5106578	.	T	C	.	.	MAF_INRAE=20.833
NC_035098.1	5106671	.	C	T	.	.	MAF_INRAE=11.667;MAF_USDA=1.786
NC_035098.1	5106672	.	G	A	.	.	MAF_USDA=1.667
NC_035098.1	5106674	.	G	A	.	.	MAF_USDA=1.667
NC_035098.1	5106686	.	C	A	.	.	MAF_USDA=1.667
NC_035098.1	5106738	.	G	T	.	.	MAF_USDA=1.667
NC_035098.1	5106775	.	A	C	.	.	MAF_USDA=12.5
NC_035098.1	5106813	.	T	C	.	.	MAF_INRAE=25.0;MAF_USDA=10.714
NC_035098.1	5106852	.	G	A	.	.	MAF_INRAE=25.0;MAF_USDA=11.31
NC_035098.1	5106855	.	C	T	.	.	MAF_INRAE=20.833;MAF_USDA=32.143
NC_035098.1	5106885	.	C	G	.	.	MAF_USDA=1.667
NC_035098.1	5106894	.	T	C	.	.	MAF_INRAE=25.0;MAF_USDA=10.714
NC_035098.1	5106901	.	T	G	.	.	MAF_INRAE=20.833;MAF_USDA=32.738
NC_035098.1	5106905	.	T	A	.	.	MAF_INRAE=20.833;MAF_USDA=33.333
NC_035098.1	5106968	.	A	G	.	.	MAF_INRAE=6.667;MAF_USDA=4.762
NC_035098.1	5107004	.	C	T	.	.	MAF_USDA=5.357
NC_035098.1	5107013	.	A	T	.	.	MAF_INRAE=20.833;MAF_USDA=33.333
NC_035098.1	5107022	.	G	T	.	.	MAF_INRAE=25.0;MAF_USDA=35.417
NC_035098.1	5107028	.	A	C	.	.	MAF_INRAE=30.0;MAF_USDA=17.857
NC_035098.1	5107029	.	C	A	.	.	MAF_INRAE=20.833;MAF_USDA=33.929
NC_035098.1	5107066	.	G	A	.	.	MAF_USDA=11.667
NC_035098.1	5107067	.	C	T	.	.	MAF_INRAE=20.833;MAF_USDA=33.333
NC_035098.1	5107103	.	A	G	.	.	MAF_USDA=1.695
NC_035098.1	5107118	.	C	A	.	.	MAF_INRAE=20.833;MAF_USDA=33.735
NC_035098.1	5107126	.	A	C	.	.	MAF_USDA=1.695
NC_035098.1	5107150	.	C	A	.	.	MAF_USDA=1.667
NC_035098.1	5107218	.	C	G	.	.	MAF_INRAE=20.833;MAF_USDA=33.333
NC_035098.1	5107220	.	G	A	.	.	MAF_USDA=2.083
NC_035098.1	5107221	.	C	T	.	.	MAF_INRAE=9.167;MAF_USDA=48.214
NC_035098.1	5107356	.	G	A	.	.	MAF_INRAE=22.5;MAF_USDA=32.143
NC_035098.1	5107449	.	T	A	.	.	MAF_INRAE=20.833;MAF_USDA=32.738
NC_035098.1	5107459	.	G	T	.	.	MAF_USDA=33.929
NC_035098.1	5107464	.	G	A	.	.	MAF_USDA=5.357
NC_035098.1	5107502	.	C	T	.	.	MAF_USDA=2.5
NC_035098.1	5107515	.	C	G	.	.	MAF_USDA=10.119
NC_035098.1	5107610	.	G	T	.	.	MAF_USDA=1.667
NC_035098.1	5107616	.	C	T	.	.	MAF_USDA=32.143
NC_035098.1	5107691	.	G	A	.	.	MAF_INRAE=20.833;MAF_USDA=27.381
NC_035098.1	5107726	.	C	G	.	.	MAF_INRAE=45.0;MAF_USDA=39.881
NC_035098.1	5107785	.	C	A	.	.	MAF_INRAE=45.0;MAF_USDA=7.738
NC_035098.1	5107803	.	G	A	.	.	MAF_INRAE=5.833
NC_035098.1	5107849	.	T	A	.	.	MAF_INRAE=9.167;MAF_USDA=25.0
NC_035098.1	5107874	.	T	G	.	.	MAF_INRAE=20.833;MAF_USDA=29.762
NC_035098.1	5107894	.	A	G	.	.	MAF_INRAE=5.0
NC_035098.1	5107902	.	T	A	.	.	MAF_USDA=9.167
NC_035098.1	5107927	.	A	C	.	.	MAF_USDA=35.714
NC_035098.1	5107928	.	G	A	.	.	MAF_USDA=35.714
NC_035098.1	5107939	.	C	A	.	.	MAF_USDA=35.714
NC_035098.1	5107973	.	T	A	.	.	MAF_USDA=1.667
NC_035098.1	5108032	.	C	T	.	.	MAF_INRAE=6.667;MAF_USDA=4.762
NC_035098.1	5108035	.	T	G	.	.	MAF_INRAE=27.5;MAF_USDA=41.071
NC_035098.1	5108096	.	A	C	.	.	MAF_INRAE=27.5;MAF_USDA=40.476
NC_035098.1	5108157	.	A	G	.	.	MAF_INRAE=27.5;MAF_USDA=39.881
NC_035098.1	5108204	.	A	T	.	.	MAF_INRAE=6.667;MAF_USDA=7.143
NC_035098.1	5108224	.	A	C	.	.	MAF_USDA=1.667
NC_035098.1	5108294	.	A	G	.	.	MAF_USDA=6.024
NC_035098.1	5108296	.	C	A	.	.	MAF_USDA=2.542
NC_035098.1	5108343	.	T	C	.	.	MAF_INRAE=9.167;MAF_USDA=45.833
NC_035098.1	5108379	.	T	A	.	.	MAF_INRAE=2.5
NC_035098.1	5108407	.	A	G	.	.	MAF_INRAE=10.0
NC_035098.1	5108409	.	T	G	.	.	MAF_INRAE=10.0
NC_035098.1	5108421	.	G	T	.	.	MAF_INRAE=27.848;MAF_USDA=45.882
NC_035098.1	5108423	.	T	C	.	.	MAF_INRAE=25.833;MAF_USDA=45.882
NC_035098.1	5108433	.	C	T	.	.	MAF_INRAE=3.165;MAF_USDA=2.083
NC_035098.1	5108453	.	T	A	.	.	MAF_INRAE=27.215;MAF_USDA=46.471
NC_035098.1	5108475	.	G	A	.	.	MAF_INRAE=28.481;MAF_USDA=45.882
NC_035098.1	5108503	.	G	A	.	.	MAF_INRAE=5.833;MAF_USDA=7.059
NC_035098.1	5108549	.	T	A	.	.	MAF_USDA=11.765
NC_035098.1	5108550	.	C	T	.	.	MAF_INRAE=29.114;MAF_USDA=45.882
NC_035098.1	5108580	.	T	A	.	.	MAF_INRAE=3.165;MAF_USDA=2.083
NC_035098.1	5108586	.	G	T	.	.	MAF_USDA=1.639
NC_035098.1	5108623	.	C	T	.	.	MAF_USDA=1.639
NC_035098.1	5108642	.	G	A	.	.	MAF_INRAE=28.481;MAF_USDA=44.706
NC_035098.1	5108650	.	G	A	.	.	MAF_INRAE=28.481;MAF_USDA=45.294
NC_035098.1	5108688	.	C	T	.	.	MAF_INRAE=10.526;MAF_USDA=2.083
NC_035098.1	5108738	.	C	T	.	.	MAF_INRAE=17.722;MAF_USDA=38.235
NC_035098.1	5108745	.	C	T	.	.	MAF_INRAE=29.114;MAF_USDA=45.294
NC_035098.1	5108776	.	A	T	.	.	MAF_USDA=1.639
NC_035098.1	5108792	.	T	C	.	.	MAF_INRAE=29.114;MAF_USDA=46.471
NC_035098.1	5108841	.	T	A	.	.	MAF_INRAE=1.667;MAF_USDA=4.167
NC_035098.1	5108842	.	A	C	.	.	MAF_USDA=1.639
NC_035098.1	5108925	.	T	C	.	.	MAF_USDA=6.667
NC_035098.1	5108970	.	C	A	.	.	MAF_INRAE=47.368;MAF_USDA=45.833
NC_035098.1	5108980	.	C	T	.	.	MAF_INRAE=29.114;MAF_USDA=46.471
NC_035098.1	5108998	.	A	G	.	.	MAF_USDA=6.557
NC_035098.1	5109010	.	C	T	.	.	MAF_USDA=1.639
NC_035098.1	5109067	.	T	C	.	.	MAF_INRAE=32.278;MAF_USDA=47.059
NC_035098.1	5109175	.	C	A	.	.	MAF_INRAE=15.19;MAF_USDA=27.647
NC_035098.1	5109185	.	C	A	.	.	MAF_INRAE=20.886;MAF_USDA=10.588
NC_035098.1	5109186	.	A	C	.	.	MAF_USDA=18.75
NC_035098.1	5109335	.	T	G	.	.	MAF_INRAE=29.114;MAF_USDA=43.529
NC_035098.1	5109352	.	G	A	.	.	MAF_INRAE=33.544;MAF_USDA=46.471
NC_035098.1	5109364	.	T	C	.	.	MAF_USDA=6.557
NC_035098.1	5109380	.	C	T	.	.	MAF_INRAE=29.114;MAF_USDA=45.294
NC_035098.1	5109392	.	A	G	.	.	MAF_INRAE=28.481;MAF_USDA=45.294
NC_035098.1	5109401	.	G	A	.	.	MAF_INRAE=29.114;MAF_USDA=44.706
NC_035098.1	5109406	.	G	A	.	.	MAF_INRAE=29.114;MAF_USDA=44.706
NC_035098.1	5109409	.	T	A	.	.	MAF_USDA=1.639
NC_035098.1	5109435	.	T	A	.	.	MAF_INRAE=29.114;MAF_USDA=45.294
NC_035098.1	5109441	.	T	A	.	.	MAF_INRAE=29.114;MAF_USDA=45.294
NC_035098.1	5109443	.	G	T	.	.	MAF_INRAE=13.333;MAF_USDA=2.459
NC_035098.1	5109446	.	T	A	.	.	MAF_INRAE=5.833;MAF_USDA=6.471
NC_035098.1	5109532	.	C	G	.	.	MAF_USDA=1.639
NC_035098.1	5109562	.	A	C	.	.	MAF_INRAE=5.833
NC_035098.1	5109618	.	G	A	.	.	MAF_INRAE=6.667;MAF_USDA=2.083
NC_035098.1	5109624	.	C	A	.	.	MAF_INRAE=3.333;MAF_USDA=43.75
NC_035098.1	5109633	.	A	C	.	.	MAF_INRAE=7.5;MAF_USDA=39.412
NC_035098.1	5110673	.	A	C	.	.	MAF_USDA=5.0
NC_035098.1	5110687	.	G	A	.	.	MAF_INRAE=20.833;MAF_USDA=45.833
NC_035098.1	5110726	.	G	A	.	.	MAF_USDA=1.639
NC_035098.1	5110733	.	C	T	.	.	MAF_INRAE=21.667;MAF_USDA=46.471
NC_035098.1	5110744	.	G	T	.	.	MAF_INRAE=21.667;MAF_USDA=45.882
NC_035098.1	5110752	.	T	A	.	.	MAF_INRAE=17.722;MAF_USDA=8.235
NC_035098.1	5110814	.	T	C	.	.	MAF_INRAE=29.114;MAF_USDA=45.882
NC_035098.1	5110822	.	T	A	.	.	MAF_INRAE=29.114;MAF_USDA=45.882
NC_035098.1	5110839	.	C	G	.	.	MAF_INRAE=29.114;MAF_USDA=46.471
NC_035098.1	5110859	.	G	A	.	.	MAF_INRAE=10.127;MAF_USDA=4.167
NC_035098.1	5110888	.	C	T	.	.	MAF_INRAE=17.722;MAF_USDA=8.929
NC_035098.1	5110910	.	C	A	.	.	MAF_INRAE=17.722;MAF_USDA=38.69
NC_035098.1	5110932	.	G	T	.	.	MAF_USDA=1.695
NC_035098.1	5111030	.	C	A	.	.	MAF_USDA=1.667
NC_035098.1	5111043	.	C	T	.	.	MAF_USDA=41.667
NC_035098.1	5111048	.	T	G	.	.	MAF_INRAE=13.333;MAF_USDA=5.952
NC_035098.1	5111119	.	G	A	.	.	MAF_INRAE=17.722;MAF_USDA=38.235
NC_035098.1	5111158	.	C	A	.	.	MAF_INRAE=13.333;MAF_USDA=7.059
NC_035098.1	5111173	.	A	C	.	.	MAF_INRAE=5.833;MAF_USDA=4.706
NC_035098.1	5111258	.	A	G	.	.	MAF_INRAE=12.5;MAF_USDA=7.647
NC_035098.1	5111268	.	G	A	.	.	MAF_INRAE=17.722;MAF_USDA=37.647
NC_035098.1	5111271	.	A	G	.	.	MAF_INRAE=8.333;MAF_USDA=37.647
NC_035098.1	5111287	.	A	C	.	.	MAF_INRAE=17.722;MAF_USDA=38.235
NC_035098.1	5111293	.	C	G	.	.	MAF_USDA=1.639
NC_035098.1	5111316	.	A	G	.	.	MAF_USDA=5.294
NC_035098.1	5111377	.	G	A	.	.	MAF_INRAE=13.291;MAF_USDA=1.765
NC_035098.1	5111386	.	G	A	.	.	MAF_INRAE=8.333;MAF_USDA=12.941
NC_035098.1	5111441	.	G	C	.	.	MAF_INRAE=20.886
NC_035098.1	5111462	.	T	C	.	.	MAF_USDA=2.459
NC_035098.1	5111589	.	A	G	.	.	MAF_INRAE=34.177;MAF_USDA=45.882
NC_035098.1	5111604	.	C	A	.	.	MAF_INRAE=47.368;MAF_USDA=45.882
NC_035098.1	5111753	.	C	A	.	.	MAF_INRAE=18.987;MAF_USDA=38.235
NC_035098.1	5111773	.	G	A	.	.	MAF_INRAE=4.167
NC_035098.1	5111809	.	T	C	.	.	MAF_INRAE=18.333;MAF_USDA=7.647
NC_035098.1	5111810	.	G	A	.	.	MAF_INRAE=18.333;MAF_USDA=7.647
NC_035098.1	5111873	.	G	T	.	.	MAF_USDA=1.639
NC_035098.1	5111877	.	C	A	.	.	MAF_USDA=1.639
NC_035098.1	5111907	.	T	A	.	.	MAF_USDA=4.706
NC_035098.1	5111942	.	C	A	.	.	MAF_USDA=7.059
NC_035098.1	5111956	.	T	C	.	.	MAF_INRAE=5.263;MAF_USDA=1.639
NC_035098.1	5112051	.	T	G	.	.	MAF_INRAE=17.722;MAF_USDA=39.412
NC_035098.1	5112055	.	T	G	.	.	MAF_INRAE=8.333;MAF_USDA=39.412
NC_035098.1	5112058	.	G	A	.	.	MAF_USDA=3.279
NC_035098.1	5112060	.	C	A	.	.	MAF_INRAE=13.333;MAF_USDA=7.647
NC_035098.1	5112064	.	C	T	.	.	MAF_USDA=1.639
NC_035098.1	5112082	.	G	T	.	.	MAF_INRAE=20.886;MAF_USDA=10.588
NC_035098.1	5112132	.	G	A	.	.	MAF_INRAE=17.722;MAF_USDA=38.824
NC_035098.1	5112147	.	G	T	.	.	MAF_INRAE=17.722;MAF_USDA=38.235
NC_035098.1	5112157	.	A	G	.	.	MAF_USDA=1.639
NC_035098.1	5112159	.	A	C	.	.	MAF_USDA=7.377
NC_035098.1	5112234	.	T	G	.	.	MAF_INRAE=10.759;MAF_USDA=1.765
NC_035098.1	5112243	.	T	G	.	.	MAF_INRAE=22.5
NC_035098.1	5112302	.	T	A	.	.	MAF_INRAE=17.722;MAF_USDA=37.059
NC_035098.1	5112340	.	C	A	.	.	MAF_INRAE=18.354;MAF_USDA=37.647
NC_035098.1	5112387	.	G	A	.	.	MAF_USDA=1.639
NC_035098.1	5112393	.	T	A	.	.	MAF_USDA=6.557
NC_035098.1	5112395	.	G	A	.	.	MAF_USDA=1.639
NC_035098.1	5112418	.	T	C	.	.	MAF_INRAE=13.333;MAF_USDA=2.5
NC_035098.1	5112465	.	A	C	.	.	MAF_INRAE=3.165;MAF_USDA=5.294
NC_035098.1	5112468	.	T	G	.	.	MAF_INRAE=17.722;MAF_USDA=37.647
NC_035098.1	5112470	.	A	T	.	.	MAF_INRAE=15.19;MAF_USDA=21.765
NC_035098.1	5112474	.	A	C	.	.	MAF_INRAE=17.722;MAF_USDA=37.059
NC_035098.1	5112523	.	A	T	.	.	MAF_INRAE=15.823;MAF_USDA=22.353
NC_035098.1	5112529	.	G	A	.	.	MAF_INRAE=2.532;MAF_USDA=1.639
NC_035098.1	5112538	.	G	A	.	.	MAF_USDA=1.639
NC_035098.1	5112550	.	G	T	.	.	MAF_INRAE=13.333;MAF_USDA=16.471
NC_035098.1	5112556	.	T	G	.	.	MAF_INRAE=20.253;MAF_USDA=37.647
NC_035098.1	5112610	.	G	T	.	.	MAF_INRAE=19.62;MAF_USDA=41.667
NC_035098.1	5112620	.	G	A	.	.	MAF_INRAE=19.62;MAF_USDA=31.765
NC_035098.1	5112635	.	T	G	.	.	MAF_INRAE=10.526;MAF_USDA=5.738
NC_035098.1	5112655	.	G	A	.	.	MAF_USDA=13.529
NC_035098.1	5112662	.	G	A	.	.	MAF_USDA=1.639
NC_035098.1	5112671	.	C	T	.	.	MAF_INRAE=1.667;MAF_USDA=2.941
NC_035098.1	5112694	.	A	G	.	.	MAF_USDA=2.083
NC_035098.1	5112724	.	G	C	.	.	MAF_USDA=21.765
NC_035098.1	5112777	.	C	A	.	.	MAF_USDA=1.639
NC_035098.1	5112779	.	T	A	.	.	MAF_INRAE=20.253;MAF_USDA=49.412
NC_035098.1	5112792	.	C	T	.	.	MAF_USDA=5.294
NC_035098.1	5112902	.	G	T	.	.	MAF_INRAE=20.253;MAF_USDA=38.235
NC_035098.1	5112911	.	C	T	.	.	MAF_USDA=6.471
NC_035098.1	5112928	.	A	G	.	.	MAF_INRAE=20.253;MAF_USDA=37.647
NC_035098.1	5112948	.	C	A	.	.	MAF_INRAE=1.667;MAF_USDA=2.941
NC_035098.1	5112953	.	A	T	.	.	MAF_INRAE=11.392;MAF_USDA=9.836
NC_035098.1	5112954	.	A	T	.	.	MAF_INRAE=21.667
NC_035098.1	5113091	.	A	G	.	.	MAF_INRAE=20.253;MAF_USDA=37.647
NC_035098.1	5113093	.	T	G	.	.	MAF_INRAE=10.0;MAF_USDA=41.667
NC_035098.1	5113114	.	C	A	.	.	MAF_USDA=6.557
NC_035098.1	5113131	.	T	C	.	.	MAF_USDA=7.647
NC_035098.1	5113156	.	A	T	.	.	MAF_INRAE=20.253;MAF_USDA=38.235
NC_035098.1	5113237	.	C	T	.	.	MAF_INRAE=48.101;MAF_USDA=49.412
NC_035098.1	5113243	.	A	G	.	.	MAF_INRAE=48.101;MAF_USDA=37.647
NC_035098.1	5113264	.	G	A	.	.	MAF_INRAE=10.526;MAF_USDA=2.941
NC_035098.1	5113277	.	A	C	.	.	MAF_INRAE=20.253;MAF_USDA=49.412
NC_035098.1	5113288	.	C	A	.	.	MAF_INRAE=10.759;MAF_USDA=1.765
NC_035098.1	5113312	.	G	A	.	.	MAF_INRAE=20.253;MAF_USDA=50.0
NC_035098.1	5113376	.	C	A	.	.	MAF_INRAE=20.253;MAF_USDA=39.412
NC_035098.1	5113393	.	T	A	.	.	MAF_INRAE=20.253
NC_035098.1	5113494	.	T	C	.	.	MAF_INRAE=36.842;MAF_USDA=22.353
NC_035098.1	5113914	.	A	G	.	.	MAF_INRAE=2.5;MAF_USDA=47.917
NC_035098.1	5113915	.	G	A	.	.	MAF_INRAE=1.667;MAF_USDA=39.583
NC_035098.1	5113945	.	T	C	.	.	MAF_USDA=20.588
NC_035098.1	5113983	.	G	C	.	.	MAF_INRAE=5.833
NC_035098.1	5114675	.	C	T	.	.	MAF_INRAE=25.0
NC_035098.1	5114783	.	C	A	.	.	MAF_INRAE=25.0
NC_035098.1	5114866	.	C	A	.	.	MAF_USDA=6.25
NC_035098.1	5114882	.	A	T	.	.	MAF_USDA=6.667
NC_035098.1	5114997	.	C	T	.	.	MAF_USDA=1.639
NC_035098.1	5115101	.	T	C	.	.	MAF_USDA=7.059
NC_035098.1	5115118	.	T	A	.	.	MAF_INRAE=37.342;MAF_USDA=31.176
NC_035098.1	5115161	.	C	T	.	.	MAF_USDA=6.471
NC_035098.1	5115169	.	T	G	.	.	MAF_USDA=4.098
NC_035098.1	5115188	.	G	A	.	.	MAF_INRAE=37.342;MAF_USDA=22.941
NC_035098.1	5115191	.	C	A	.	.	MAF_INRAE=30.833;MAF_USDA=23.529
NC_035098.1	5115195	.	A	G,C	.	.	MAF_INRAE=21.667;MAF_USDA=7.647
NC_035098.1	5115200	.	G	T	.	.	MAF_INRAE=37.342;MAF_USDA=22.941
NC_035098.1	5115216	.	C	T	.	.	MAF_INRAE=20.886;MAF_USDA=35.417
NC_035098.1	5115217	.	G	C	.	.	MAF_INRAE=37.342;MAF_USDA=22.941
NC_035098.1	5115294	.	C	T	.	.	MAF_USDA=2.459
NC_035098.1	5115319	.	T	C	.	.	MAF_INRAE=36.709;MAF_USDA=43.75
NC_035098.1	5115320	.	G	T	.	.	MAF_INRAE=30.0;MAF_USDA=43.75
NC_035098.1	5115338	.	T	A	.	.	MAF_INRAE=20.253;MAF_USDA=37.5
NC_035098.1	5115370	.	T	C	.	.	MAF_INRAE=36.709;MAF_USDA=24.706
NC_035098.1	5115372	.	G	T	.	.	MAF_USDA=1.639
NC_035098.1	5115485	.	C	T	.	.	MAF_INRAE=36.709;MAF_USDA=22.941
NC_035098.1	5115512	.	T	C	.	.	MAF_INRAE=8.861;MAF_USDA=18.824
NC_035098.1	5115519	.	A	C	.	.	MAF_USDA=2.459
NC_035098.1	5115549	.	G	A	.	.	MAF_USDA=14.118
NC_035098.1	5115609	.	G	T	.	.	MAF_USDA=45.833
NC_035098.1	5115610	.	G	T	.	.	MAF_USDA=45.833
NC_035098.1	5115690	.	G	A	.	.	MAF_INRAE=21.667
NC_035098.1	5115697	.	C	T	.	.	MAF_USDA=8.197
NC_035098.1	5115721	.	T	C	.	.	MAF_INRAE=3.165;MAF_USDA=1.176
NC_035098.1	5115773	.	A	C	.	.	MAF_INRAE=37.342;MAF_USDA=22.619
NC_035098.1	5115802	.	C	G	.	.	MAF_INRAE=37.342;MAF_USDA=22.619
NC_035098.1	5115810	.	T	C	.	.	MAF_INRAE=2.532
NC_035098.1	5115826	.	A	G	.	.	MAF_INRAE=37.342;MAF_USDA=22.941
NC_035098.1	5115830	.	C	T	.	.	MAF_INRAE=30.833;MAF_USDA=22.353
NC_035098.1	5115842	.	T	A	.	.	MAF_INRAE=37.342;MAF_USDA=22.941
NC_035098.1	5115878	.	T	C	.	.	MAF_INRAE=17.089;MAF_USDA=28.235
NC_035098.1	5115904	.	T	A	.	.	MAF_INRAE=15.789;MAF_USDA=12.295
NC_035098.1	5115950	.	G	C	.	.	MAF_INRAE=36.076;MAF_USDA=22.941
NC_035098.1	5115964	.	C	T	.	.	MAF_USDA=5.882
NC_035098.1	5115987	.	C	A	.	.	MAF_INRAE=5.063;MAF_USDA=12.941
NC_035098.1	5116025	.	C	G	.	.	MAF_INRAE=5.063;MAF_USDA=12.941
NC_035098.1	5116041	.	A	C	.	.	MAF_USDA=2.459
NC_035098.1	5116057	.	G	A	.	.	MAF_INRAE=10.526;MAF_USDA=1.639
NC_035098.1	5116097	.	C	A	.	.	MAF_INRAE=11.392;MAF_USDA=14.706
NC_035098.1	5116101	.	T	G	.	.	MAF_USDA=1.639
NC_035098.1	5116105	.	G	C	.	.	MAF_INRAE=36.076;MAF_USDA=23.529
NC_035098.1	5116107	.	C	T	.	.	MAF_INRAE=29.167;MAF_USDA=24.118
NC_035098.1	5116109	.	T	A	.	.	MAF_INRAE=8.333;MAF_USDA=12.941
NC_035098.1	5116119	.	G	A	.	.	MAF_INRAE=10.526;MAF_USDA=6.557
NC_035098.1	5116171	.	G	C	.	.	MAF_INRAE=31.013;MAF_USDA=37.647
NC_035098.1	5116180	.	A	C	.	.	MAF_INRAE=36.076;MAF_USDA=24.118
NC_035098.1	5116214	.	G	A	.	.	MAF_INRAE=35.443;MAF_USDA=43.75
NC_035098.1	5116251	.	A	C	.	.	MAF_INRAE=35.443;MAF_USDA=24.118
NC_035098.1	5116320	.	C	A	.	.	MAF_INRAE=10.526;MAF_USDA=2.941
NC_035098.1	5116391	.	G	T	.	.	MAF_USDA=2.083
NC_035098.1	5116412	.	C	T	.	.	MAF_INRAE=8.861;MAF_USDA=24.706
NC_035098.1	5116476	.	G	A	.	.	MAF_INRAE=20.886;MAF_USDA=10.588
NC_035098.1	5116494	.	T	A	.	.	MAF_INRAE=36.076;MAF_USDA=24.706
NC_035098.1	5116532	.	C	T	.	.	MAF_USDA=4.098
NC_035098.1	5116554	.	C	T	.	.	MAF_USDA=3.279
NC_035098.1	5116569	.	G	T	.	.	MAF_INRAE=20.833
NC_035098.1	5116583	.	A	C	.	.	MAF_USDA=3.279
NC_035098.1	5116584	.	T	G	.	.	MAF_INRAE=36.076;MAF_USDA=24.118
NC_035098.1	5116623	.	T	C	.	.	MAF_INRAE=36.076;MAF_USDA=24.706
NC_035098.1	5116652	.	T	C	.	.	MAF_INRAE=31.013;MAF_USDA=39.412
NC_035098.1	5116666	.	G	C	.	.	MAF_INRAE=5.063;MAF_USDA=13.529
NC_035098.1	5116669	.	G	A	.	.	MAF_INRAE=1.667;MAF_USDA=14.118
NC_035098.1	5116689	.	T	C	.	.	MAF_INRAE=36.076;MAF_USDA=24.706
NC_035098.1	5116707	.	G	A	.	.	MAF_INRAE=29.167;MAF_USDA=24.706
NC_035098.1	5116731	.	G	A	.	.	MAF_INRAE=36.076;MAF_USDA=24.706
NC_035098.1	5116745	.	T	G	.	.	MAF_USDA=7.377
NC_035098.1	5116749	.	G	A	.	.	MAF_INRAE=31.013;MAF_USDA=38.235
NC_035098.1	5116827	.	A	C	.	.	MAF_INRAE=36.076;MAF_USDA=24.118
NC_035098.1	5116891	.	G	T	.	.	MAF_INRAE=5.063;MAF_USDA=14.118
NC_035098.1	5116957	.	C	T	.	.	MAF_INRAE=31.013;MAF_USDA=39.412
NC_035098.1	5116973	.	C	T	.	.	MAF_USDA=6.471
NC_035098.1	5116982	.	G	A	.	.	MAF_INRAE=15.19;MAF_USDA=16.667
NC_035098.1	5117059	.	C	T	.	.	MAF_INRAE=10.526;MAF_USDA=6.557
NC_035098.1	5117068	.	C	T	.	.	MAF_INRAE=22.152;MAF_USDA=37.059
NC_035098.1	5117078	.	A	C	.	.	MAF_INRAE=36.076;MAF_USDA=25.882
NC_035098.1	5117080	.	A	G	.	.	MAF_INRAE=14.557;MAF_USDA=16.667
NC_035098.1	5117102	.	G	A	.	.	MAF_INRAE=5.063;MAF_USDA=15.294
NC_035098.1	5117114	.	G	T	.	.	MAF_INRAE=4.167
NC_035098.1	5117115	.	G	T	.	.	MAF_INRAE=4.167
NC_035098.1	5117123	.	A	G	.	.	MAF_USDA=4.167
NC_035098.1	5117128	.	C	A	.	.	MAF_INRAE=4.167
NC_035098.1	5117173	.	C	A	.	.	MAF_USDA=4.167
NC_035098.1	5117243	.	C	T	.	.	MAF_INRAE=36.076;MAF_USDA=24.118
NC_035098.1	5117247	.	G	A	.	.	MAF_INRAE=23.333;MAF_USDA=16.471
NC_035098.1	5117253	.	A	C	.	.	MAF_INRAE=36.076;MAF_USDA=24.118
NC_035098.1	5117275	.	ATT	ATG	.	.	MAF_USDA=29.167
NC_035098.1	5117277	.	T	G	.	.	MAF_INRAE=8.861
NC_035098.1	5117320	.	C	A	.	.	MAF_USDA=2.459
NC_035098.1	5117335	.	T	A	.	.	MAF_INRAE=36.076;MAF_USDA=24.118
NC_035098.1	5117402	.	G	A	.	.	MAF_INRAE=22.785;MAF_USDA=17.213
NC_035098.1	5117437	.	C	T	.	.	MAF_INRAE=18.354;MAF_USDA=37.647
NC_035098.1	5117454	.	C	A	.	.	MAF_INRAE=5.696;MAF_USDA=15.882
NC_035098.1	5117481	.	T	C	.	.	MAF_INRAE=10.127;MAF_USDA=4.167
NC_035098.1	5117501	.	A	G	.	.	MAF_INRAE=10.759
NC_035098.1	5117546	.	C	G	.	.	MAF_INRAE=22.785;MAF_USDA=34.706
NC_035098.1	5117550	.	C	T	.	.	MAF_INRAE=9.167;MAF_USDA=1.765
NC_035098.1	5117563	.	C	T	.	.	MAF_USDA=2.459
NC_035098.1	5117619	.	T	C	.	.	MAF_INRAE=8.861;MAF_USDA=22.941
NC_035098.1	5117631	.	C	T	.	.	MAF_INRAE=10.526;MAF_USDA=1.639
NC_035098.1	5117651	.	C	T	.	.	MAF_INRAE=4.167
NC_035098.1	5117654	.	G	T	.	.	MAF_INRAE=4.167;MAF_USDA=9.412
NC_035098.1	5117732	.	A	C	.	.	MAF_INRAE=21.519;MAF_USDA=9.836
NC_035098.1	5117759	.	A	T	.	.	MAF_INRAE=36.709;MAF_USDA=49.412
NC_035098.1	5117786	.	C	T	.	.	MAF_USDA=6.471
NC_035098.1	5117793	.	G	A	.	.	MAF_USDA=1.639
NC_035098.1	5117910	.	T	C	.	.	MAF_INRAE=20.833
NC_035098.1	5117946	.	T	A	.	.	MAF_USDA=5.738
NC_035098.1	5117958	.	A	G	.	.	MAF_INRAE=10.759
NC_035098.1	5117980	.	C	A	.	.	MAF_INRAE=48.734;MAF_USDA=21.176
NC_035098.1	5117988	.	G	T	.	.	MAF_INRAE=18.987;MAF_USDA=9.412
NC_035098.1	5118010	.	C	T	.	.	MAF_INRAE=31.013;MAF_USDA=11.765
NC_035098.1	5118042	.	T	G	.	.	MAF_INRAE=33.544;MAF_USDA=48.235
NC_035098.1	5118062	.	C	T	.	.	MAF_INRAE=28.481;MAF_USDA=26.471
NC_035098.1	5118063	.	G	A	.	.	MAF_USDA=6.471
NC_035098.1	5118077	.	T	A	.	.	MAF_USDA=6.557
NC_035098.1	5118084	.	C	T	.	.	MAF_INRAE=2.532;MAF_USDA=1.639
NC_035098.1	5118099	.	T	A	.	.	MAF_USDA=6.557
NC_035098.1	5118102	.	T	C	.	.	MAF_INRAE=46.203;MAF_USDA=42.353
NC_035098.1	5118114	.	C	T	.	.	MAF_USDA=6.471
NC_035098.1	5118141	.	T	C	.	.	MAF_INRAE=50.0;MAF_USDA=44.706
NC_035098.1	5118213	.	A	G	.	.	MAF_INRAE=2.532;MAF_USDA=1.639
NC_035098.1	5118244	.	G	A	.	.	MAF_INRAE=3.165;MAF_USDA=2.353
NC_035098.1	5118301	.	T	A	.	.	MAF_USDA=1.639
NC_035098.1	5118358	.	A	C	.	.	MAF_USDA=2.459
NC_035098.1	5118363	.	T	G	.	.	MAF_USDA=6.471
NC_035098.1	5118369	.	G	A	.	.	MAF_INRAE=26.316;MAF_USDA=9.836
NC_035098.1	5118375	.	G	A	.	.	MAF_INRAE=8.861;MAF_USDA=20.492
NC_035098.1	5118400	.	T	A	.	.	MAF_INRAE=40.506;MAF_USDA=13.115
NC_035098.1	5118424	.	C	A	.	.	MAF_INRAE=26.316;MAF_USDA=9.836
NC_035098.1	5118447	.	G	A	.	.	MAF_INRAE=26.316;MAF_USDA=9.836
NC_035098.1	5118477	.	G	A	.	.	MAF_INRAE=10.526
NC_035098.1	5118478	.	A	G	.	.	MAF_INRAE=3.165
NC_035098.1	5118483	.	T	G	.	.	MAF_INRAE=10.526;MAF_USDA=1.639
NC_035098.1	5118514	.	T	G	.	.	MAF_INRAE=31.667;MAF_USDA=15.663
NC_035098.1	5118516	.	T	C	.	.	MAF_INRAE=34.177;MAF_USDA=15.294
NC_035098.1	5118532	.	C	A	.	.	MAF_USDA=1.639
NC_035098.1	5118551	.	A	G	.	.	MAF_INRAE=10.759
NC_035098.1	5118603	.	G	T	.	.	MAF_INRAE=3.165;MAF_USDA=2.353
NC_035098.1	5118624	.	G	C	.	.	MAF_USDA=5.738
NC_035098.1	5118710	.	G	T	.	.	MAF_USDA=1.639
NC_035098.1	5118748	.	T	G	.	.	MAF_INRAE=26.316;MAF_USDA=10.656
NC_035098.1	5118750	.	G	A	.	.	MAF_USDA=3.279
NC_035098.1	5118790	.	C	T	.	.	MAF_USDA=5.738
NC_035098.1	5118803	.	C	T	.	.	MAF_INRAE=31.646;MAF_USDA=12.353
NC_035098.1	5118804	.	G	A	.	.	MAF_INRAE=4.167
NC_035098.1	5118817	.	C	A	.	.	MAF_INRAE=26.316;MAF_USDA=7.377
NC_035098.1	5118843	.	C	G	.	.	MAF_USDA=5.738
NC_035098.1	5118850	.	C	A	.	.	MAF_USDA=6.471
NC_035098.1	5118856	.	A	G	.	.	MAF_INRAE=39.873;MAF_USDA=20.588
NC_035098.1	5118861	.	G	T	.	.	MAF_INRAE=3.165;MAF_USDA=2.353
NC_035098.1	5118865	.	T	A	.	.	MAF_INRAE=2.5;MAF_USDA=2.353
NC_035098.1	5118993	.	C	T	.	.	MAF_INRAE=27.215;MAF_USDA=15.882
NC_035098.1	5118996	.	G	A	.	.	MAF_USDA=6.471
NC_035098.1	5119049	.	C	T	.	.	MAF_USDA=2.459
NC_035098.1	5119059	.	C	G	.	.	MAF_INRAE=20.886;MAF_USDA=35.417
NC_035098.1	5119093	.	G	C	.	.	MAF_INRAE=3.165;MAF_USDA=4.167
NC_035098.1	5119107	.	T	G	.	.	MAF_INRAE=19.62;MAF_USDA=35.417
NC_035098.1	5119113	.	T	C	.	.	MAF_INRAE=19.62;MAF_USDA=10.588
NC_035098.1	5119114	.	T	G	.	.	MAF_INRAE=26.316;MAF_USDA=6.557
NC_035098.1	5119126	.	T	C	.	.	MAF_USDA=2.459
NC_035098.1	5119127	.	T	A	.	.	MAF_USDA=2.459
NC_035098.1	5119178	.	C	T	.	.	MAF_USDA=11.765
NC_035098.1	5119179	.	G	A	.	.	MAF_INRAE=2.532;MAF_USDA=2.459
NC_035098.1	5119244	.	C	A	.	.	MAF_USDA=6.548
NC_035098.1	5119322	.	A	G	.	.	MAF_USDA=4.098
NC_035098.1	5119401	.	A	G	.	.	MAF_USDA=8.434
NC_035098.1	5119483	.	T	A	.	.	MAF_USDA=6.627
NC_035098.1	5119492	.	T	G	.	.	MAF_USDA=7.831
NC_035098.1	5119505	.	A	G	.	.	MAF_USDA=5.833
NC_035098.1	5119506	.	A	G	.	.	MAF_USDA=18.293
NC_035098.1	5119530	.	G	T	.	.	MAF_USDA=7.831
NC_035098.1	5119546	.	CCAGCGT	CCAGCGA	.	.	MAF_USDA=7.143
NC_035098.1	5119603	.	C	T	.	.	MAF_USDA=18.182
NC_035098.1	5119704	.	A	G	.	.	MAF_USDA=1.639
NC_035098.1	5119710	.	G	A	.	.	MAF_USDA=7.229
NC_035098.1	5119723	.	G	T	.	.	MAF_USDA=25.0
NC_035098.1	5119726	.	C	A	.	.	MAF_USDA=7.229
NC_035098.1	5119738	.	T	A	.	.	MAF_USDA=7.229
NC_035098.1	5119744	.	C	A	.	.	MAF_USDA=20.455
NC_035098.1	5119790	.	A	T	.	.	MAF_USDA=7.229
NC_035098.1	5119792	.	T	A	.	.	MAF_USDA=4.098
NC_035098.1	5119877	.	C	A	.	.	MAF_USDA=15.909
NC_035098.1	5119878	.	C	A	.	.	MAF_USDA=15.909
NC_035098.1	5119917	.	T	A	.	.	MAF_USDA=6.627
NC_035098.1	5120042	.	A	C	.	.	MAF_USDA=7.229
NC_035098.1	5120166	.	C	A	.	.	MAF_USDA=37.952
NC_035098.1	5120203	.	C	A	.	.	MAF_USDA=6.627
NC_035098.1	5120245	.	G	T	.	.	MAF_USDA=1.639
NC_035098.1	5120249	.	A	C	.	.	MAF_USDA=23.494
NC_035098.1	5120316	.	G	T	.	.	MAF_USDA=25.0
NC_035098.1	5120317	.	C	T	.	.	MAF_USDA=1.807
NC_035098.1	5120324	.	G	T	.	.	MAF_USDA=3.012
NC_035098.1	5120360	.	C	T	.	.	MAF_USDA=25.0
NC_035098.1	5120363	.	A	G	.	.	MAF_USDA=25.0
NC_035098.1	5120376	.	T	G	.	.	MAF_USDA=25.0
NC_035098.1	5120412	.	A	T	.	.	MAF_USDA=6.627
NC_035098.1	5120414	.	C	A	.	.	MAF_USDA=4.217
NC_035098.1	5120427	.	A	G	.	.	MAF_USDA=4.545
NC_035098.1	5120440	.	G	A	.	.	MAF_USDA=7.229
NC_035098.1	5120449	.	A	C	.	.	MAF_USDA=7.229
NC_035098.1	5120491	.	T	A	.	.	MAF_USDA=7.229
NC_035098.1	5120506	.	C	T	.	.	MAF_USDA=1.639
NC_035098.1	5120508	.	T	G	.	.	MAF_USDA=11.446
NC_035098.1	5120615	.	T	A	.	.	MAF_USDA=18.675
NC_035098.1	5120623	.	G	A	.	.	MAF_USDA=7.229
NC_035098.1	5120634	.	G	A	.	.	MAF_USDA=4.918
NC_035098.1	5120641	.	T	C	.	.	MAF_USDA=15.663
NC_035098.1	5120662	.	C	T	.	.	MAF_USDA=6.627
NC_035098.1	5120721	.	T	A	.	.	MAF_USDA=7.143
NC_035098.1	5120773	.	G	A	.	.	MAF_USDA=9.639
NC_035098.1	5120801	.	C	T	.	.	MAF_USDA=36.31
NC_035098.1	5120834	.	A	G	.	.	MAF_USDA=13.095
NC_035098.1	5120839	.	C	A	.	.	MAF_USDA=23.913
NC_035098.1	5120892	.	C	A	.	.	MAF_INRAE=5.696;MAF_USDA=4.167
NC_035098.1	5120974	.	T	C	.	.	MAF_INRAE=31.646;MAF_USDA=12.941
NC_035098.1	5120994	.	C	T	.	.	MAF_USDA=5.357
NC_035098.1	5121007	.	T	C	.	.	MAF_INRAE=36.709;MAF_USDA=19.048
NC_035098.1	5121035	.	T	C	.	.	MAF_USDA=1.667
NC_035098.1	5121062	.	G	T	.	.	MAF_USDA=30.0
NC_035098.1	5121075	.	A	C	.	.	MAF_USDA=33.333
NC_035098.1	5121096	.	A	G	.	.	MAF_USDA=6.548
NC_035098.1	5121188	.	T	C	.	.	MAF_INRAE=15.19;MAF_USDA=10.588
NC_035098.1	5121206	.	G	T	.	.	MAF_USDA=2.941
NC_035098.1	5121222	.	G	C	.	.	MAF_INRAE=3.165;MAF_USDA=5.294
NC_035098.1	5121225	.	A	G	.	.	MAF_INRAE=10.526;MAF_USDA=2.941
NC_035098.1	5121232	.	G	A	.	.	MAF_INRAE=20.253;MAF_USDA=35.417
NC_035098.1	5121247	.	G	A	.	.	MAF_INRAE=4.167
NC_035098.1	5121248	.	T	C	.	.	MAF_INRAE=12.658;MAF_USDA=7.059
NC_035098.1	5121253	.	C	A	.	.	MAF_INRAE=20.253;MAF_USDA=35.417
NC_035098.1	5121371	.	A	C	.	.	MAF_USDA=1.639
NC_035098.1	5121408	.	C	T	.	.	MAF_INRAE=5.696;MAF_USDA=6.471
NC_035098.1	5121431	.	C	G	.	.	MAF_INRAE=26.582;MAF_USDA=27.647
NC_035098.1	5121442	.	C	A	.	.	MAF_USDA=4.098
NC_035098.1	5121456	.	A	G	.	.	MAF_INRAE=15.19;MAF_USDA=16.667
NC_035098.1	5121547	.	G	A	.	.	MAF_INRAE=20.886;MAF_USDA=10.588
NC_035098.1	5121576	.	T	C	.	.	MAF_INRAE=20.253;MAF_USDA=10.588
NC_035098.1	5121610	.	C	T	.	.	MAF_INRAE=26.582;MAF_USDA=19.412
NC_035098.1	5121653	.	C	T	.	.	MAF_INRAE=20.886;MAF_USDA=10.0
NC_035098.1	5121686	.	C	T	.	.	MAF_INRAE=21.053;MAF_USDA=10.0
NC_035098.1	5121743	.	C	T	.	.	MAF_INRAE=21.667
NC_035098.1	5121793	.	G	A	.	.	MAF_INRAE=13.333
NC_035098.1	5121806	.	T	C	.	.	MAF_USDA=2.459
NC_035098.1	5121834	.	G	A	.	.	MAF_INRAE=37.342;MAF_USDA=41.667
NC_035098.1	5121919	.	A	C	.	.	MAF_INRAE=24.167
NC_035098.1	5121976	.	T	C	.	.	MAF_USDA=6.557
NC_035098.1	5121991	.	A	G	.	.	MAF_USDA=6.548
NC_035098.1	5122039	.	A	G	.	.	MAF_USDA=4.167
NC_035098.1	5122045	.	C	T	.	.	MAF_USDA=4.918
NC_035098.1	5122073	.	T	G	.	.	MAF_USDA=1.176
NC_035098.1	5122074	.	T	G	.	.	MAF_USDA=3.279
NC_035098.1	5122086	.	G	T	.	.	MAF_USDA=3.279
NC_035098.1	5122110	.	T	G	.	.	MAF_INRAE=4.167;MAF_USDA=20.833
NC_035098.1	5122117	.	G	C	.	.	MAF_INRAE=12.658;MAF_USDA=2.353
NC_035098.1	5122120	.	A	T	.	.	MAF_USDA=2.083
NC_035098.1	5122137	.	A	C	.	.	MAF_USDA=5.738
NC_035098.1	5122140	.	T	G	.	.	MAF_INRAE=24.167;MAF_USDA=23.529
NC_035098.1	5122145	.	C	A	.	.	MAF_INRAE=13.291;MAF_USDA=8.235
NC_035098.1	5122169	.	A	C	.	.	MAF_INRAE=33.333;MAF_USDA=34.118
NC_035098.1	5122212	.	T	G	.	.	MAF_INRAE=13.333;MAF_USDA=2.459
NC_035098.1	5122222	.	C	T	.	.	MAF_USDA=1.639
NC_035098.1	5122229	.	T	C	.	.	MAF_INRAE=9.167;MAF_USDA=8.235
NC_035098.1	5122240	.	G	A	.	.	MAF_INRAE=23.333;MAF_USDA=26.471
NC_035098.1	5122245	.	G	A	.	.	MAF_INRAE=21.667
NC_035098.1	5122247	.	A	G	.	.	MAF_USDA=5.738
NC_035098.1	5122277	.	C	A	.	.	MAF_INRAE=9.167;MAF_USDA=7.647
NC_035098.1	5122305	.	C	G	.	.	MAF_USDA=4.098
NC_035098.1	5122309	.	G	A	.	.	MAF_INRAE=23.333;MAF_USDA=25.294
NC_035098.1	5122339	.	G	C	.	.	MAF_INRAE=25.0;MAF_USDA=43.75
NC_035098.1	5122385	.	T	C	.	.	MAF_USDA=1.639
NC_035098.1	5122407	.	C	T	.	.	MAF_USDA=2.459
NC_035098.1	5122450	.	G	A	.	.	MAF_INRAE=19.62;MAF_USDA=10.588
NC_035098.1	5122464	.	C	G	.	.	MAF_INRAE=4.167;MAF_USDA=8.235
NC_035098.1	5122470	.	T	G	.	.	MAF_INRAE=4.167;MAF_USDA=9.016
NC_035098.1	5122553	.	G	A	.	.	MAF_USDA=4.167
NC_035098.1	5122560	.	A	C	.	.	MAF_INRAE=36.076;MAF_USDA=44.118
NC_035098.1	5122591	.	G	T	.	.	MAF_INRAE=10.526;MAF_USDA=3.529
NC_035098.1	5122652	.	G	C	.	.	MAF_INRAE=8.333;MAF_USDA=1.639
NC_035098.1	5122668	.	T	G	.	.	MAF_USDA=2.083
NC_035098.1	5122680	.	T	A	.	.	MAF_USDA=2.083
NC_035098.1	5122688	.	C	T	.	.	MAF_INRAE=36.076;MAF_USDA=47.917
NC_035098.1	5122693	.	T	C	.	.	MAF_INRAE=16.667;MAF_USDA=4.167
NC_035098.1	5122699	.	C	A	.	.	MAF_INRAE=36.076;MAF_USDA=45.294
NC_035098.1	5122700	.	C	T	.	.	MAF_INRAE=42.5;MAF_USDA=45.294
NC_035098.1	5122771	.	G	A	.	.	MAF_INRAE=12.658;MAF_USDA=5.882
NC_035098.1	5122780	.	G	A	.	.	MAF_USDA=5.294
NC_035098.1	5122805	.	G	A	.	.	MAF_INRAE=22.5;MAF_USDA=21.176
NC_035098.1	5122806	.	G	A	.	.	MAF_INRAE=30.833;MAF_USDA=40.588
NC_035098.1	5122826	.	A	G	.	.	MAF_INRAE=26.316;MAF_USDA=13.529
NC_035098.1	5122832	.	C	T	.	.	MAF_INRAE=13.924;MAF_USDA=8.824
NC_035098.1	5122840	.	A	C	.	.	MAF_USDA=1.667
NC_035098.1	5122842	.	A	G	.	.	MAF_INRAE=42.105;MAF_USDA=22.941
NC_035098.1	5122860	.	A	T	.	.	MAF_INRAE=24.684;MAF_USDA=13.69
NC_035098.1	5122861	.	C	A	.	.	MAF_USDA=1.176
NC_035098.1	5122869	.	A	C	.	.	MAF_INRAE=41.139;MAF_USDA=43.75
NC_035098.1	5122873	.	C	A	.	.	MAF_INRAE=47.5;MAF_USDA=41.667
NC_035098.1	5122904	.	A	G	.	.	MAF_USDA=7.377
NC_035098.1	5122928	.	G	A	.	.	MAF_INRAE=10.526;MAF_USDA=2.941
NC_035098.1	5122939	.	A	G	.	.	MAF_USDA=1.639
NC_035098.1	5122955	.	C	T	.	.	MAF_INRAE=10.526;MAF_USDA=5.882
NC_035098.1	5122973	.	C	A	.	.	MAF_INRAE=24.684;MAF_USDA=11.765
NC_035098.1	5122998	.	A	T	.	.	MAF_INRAE=10.526;MAF_USDA=6.471
NC_035098.1	5123004	.	A	G	.	.	MAF_INRAE=12.658;MAF_USDA=8.824
NC_035098.1	5123005	.	A	C	.	.	MAF_INRAE=3.165;MAF_USDA=3.529
NC_035098.1	5123023	.	C	A	.	.	MAF_USDA=2.459
NC_035098.1	5123076	.	C	T	.	.	MAF_INRAE=20.253;MAF_USDA=10.588
NC_035098.1	5123145	.	T	A	.	.	MAF_USDA=4.918
NC_035098.1	5123150	.	G	A	.	.	MAF_INRAE=17.722;MAF_USDA=14.118
NC_035098.1	5123166	.	A	G	.	.	MAF_INRAE=39.873;MAF_USDA=48.824
NC_035098.1	5123181	.	C	G	.	.	MAF_USDA=2.459
NC_035098.1	5123187	.	G	A	.	.	MAF_INRAE=19.62;MAF_USDA=14.706
NC_035098.1	5123188	.	T	G	.	.	MAF_USDA=4.918
NC_035098.1	5123199	.	A	C	.	.	MAF_USDA=2.083
NC_035098.1	5123200	.	A	T	.	.	MAF_USDA=5.882
NC_035098.1	5123212	.	A	T	.	.	MAF_INRAE=17.722;MAF_USDA=10.366
NC_035098.1	5123237	.	G	A	.	.	MAF_INRAE=17.089;MAF_USDA=10.0
NC_035098.1	5123262	.	G	A	.	.	MAF_USDA=4.167
NC_035098.1	5123288	.	T	A	.	.	MAF_INRAE=10.526;MAF_USDA=2.976
NC_035098.1	5123317	.	T	C	.	.	MAF_INRAE=48.101;MAF_USDA=47.059
NC_035098.1	5123338	.	C	T	.	.	MAF_INRAE=5.833
NC_035098.1	5123343	.	A	C	.	.	MAF_INRAE=3.333;MAF_USDA=2.083
NC_035098.1	5123396	.	A	G	.	.	MAF_INRAE=10.526;MAF_USDA=2.083
NC_035098.1	5123420	.	G	A	.	.	MAF_INRAE=4.43;MAF_USDA=2.353
NC_035098.1	5123425	.	C	G	.	.	MAF_INRAE=18.354;MAF_USDA=20.588
NC_035098.1	5123481	.	A	C	.	.	MAF_USDA=18.75
NC_035098.1	5123506	.	C	T	.	.	MAF_INRAE=21.667;MAF_USDA=6.471
NC_035098.1	5123508	.	G	A	.	.	MAF_INRAE=7.5
NC_035098.1	5123551	.	G	C	.	.	MAF_INRAE=21.667;MAF_USDA=7.059
NC_035098.1	5123588	.	G	T	.	.	MAF_INRAE=21.667
NC_035098.1	5123612	.	C	A	.	.	MAF_INRAE=26.316;MAF_USDA=6.557
NC_035098.1	5123614	.	A	T	.	.	MAF_USDA=6.557
NC_035098.1	5123631	.	A	T	.	.	MAF_USDA=2.083
NC_035098.1	5123633	.	C	G	.	.	MAF_USDA=2.083
NC_035098.1	5123641	.	T	A	.	.	MAF_USDA=2.083
NC_035098.1	5123672	.	A	G	.	.	MAF_INRAE=16.667;MAF_USDA=12.353
NC_035098.1	5123677	.	C	T	.	.	MAF_USDA=1.639
NC_035098.1	5123712	.	T	A	.	.	MAF_INRAE=13.924;MAF_USDA=2.941
NC_035098.1	5123750	.	A	G	.	.	MAF_INRAE=2.532
NC_035098.1	5123773	.	C	A	.	.	MAF_INRAE=10.833
NC_035098.1	5123834	.	C	G	.	.	MAF_USDA=3.279
NC_035098.1	5123857	.	G	A	.	.	MAF_INRAE=1.667;MAF_USDA=14.583
NC_035098.1	5123869	.	C	T	.	.	MAF_INRAE=18.987;MAF_USDA=11.176
NC_035098.1	5123886	.	A	C	.	.	MAF_USDA=2.083
NC_035098.1	5123904	.	G	A	.	.	MAF_USDA=1.765
NC_035098.1	5123928	.	C	G	.	.	MAF_INRAE=10.526;MAF_USDA=2.941
NC_035098.1	5123934	.	T	G	.	.	MAF_INRAE=21.667;MAF_USDA=7.059
NC_035098.1	5123957	.	G	A	.	.	MAF_INRAE=36.709;MAF_USDA=35.294
NC_035098.1	5124002	.	C	T	.	.	MAF_INRAE=18.987;MAF_USDA=10.588
NC_035098.1	5124015	.	C	A	.	.	MAF_USDA=5.882
NC_035098.1	5124054	.	G	A	.	.	MAF_USDA=4.167
NC_035098.1	5124106	.	G	C	.	.	MAF_USDA=5.882
NC_035098.1	5124117	.	G	A	.	.	MAF_INRAE=16.667;MAF_USDA=7.059
NC_035098.1	5124123	.	G	A	.	.	MAF_INRAE=14.167;MAF_USDA=24.706
NC_035098.1	5124157	.	G	A	.	.	MAF_USDA=27.083
NC_035098.1	5124205	.	G	A	.	.	MAF_INRAE=13.333
NC_035098.1	5124252	.	G	T	.	.	MAF_USDA=14.583
NC_035098.1	5124296	.	T	A	.	.	MAF_INRAE=8.333
NC_035098.1	5124317	.	T	C	.	.	MAF_INRAE=18.333
NC_035098.1	5124322	.	T	C	.	.	MAF_USDA=5.0
NC_035098.1	5124352	.	T	C	.	.	MAF_INRAE=2.5;MAF_USDA=6.25
NC_035098.1	5124370	.	T	C	.	.	MAF_USDA=2.083
NC_035098.1	5124388	.	A	G	.	.	MAF_INRAE=10.0;MAF_USDA=4.167
NC_035098.1	5124426	.	G	T	.	.	MAF_USDA=6.25
NC_035098.1	5124441	.	G	A	.	.	MAF_USDA=33.333
NC_035098.1	5124451	.	C	G	.	.	MAF_USDA=26.22
NC_035098.1	5124512	.	G	T	.	.	MAF_INRAE=38.608;MAF_USDA=48.824
NC_035098.1	5124516	.	T	A	.	.	MAF_INRAE=3.165;MAF_USDA=2.941
NC_035098.1	5124528	.	T	G	.	.	MAF_USDA=3.279
NC_035098.1	5124591	.	C	T	.	.	MAF_USDA=3.279
NC_035098.1	5124605	.	T	C	.	.	MAF_INRAE=3.165;MAF_USDA=2.941
NC_035098.1	5124607	.	G	A	.	.	MAF_USDA=2.083
NC_035098.1	5124622	.	T	G	.	.	MAF_INRAE=18.987;MAF_USDA=10.0
NC_035098.1	5124647	.	A	G	.	.	MAF_INRAE=38.608;MAF_USDA=49.412
NC_035098.1	5124650	.	T	G	.	.	MAF_INRAE=14.557;MAF_USDA=24.706
NC_035098.1	5124676	.	C	A	.	.	MAF_INRAE=18.987;MAF_USDA=10.0
NC_035098.1	5124685	.	G	A	.	.	MAF_INRAE=18.987;MAF_USDA=9.412
NC_035098.1	5124694	.	C	A	.	.	MAF_INRAE=1.667;MAF_USDA=1.639
NC_035098.1	5124698	.	C	T	.	.	MAF_INRAE=10.526;MAF_USDA=2.083
NC_035098.1	5124705	.	C	T	.	.	MAF_INRAE=32.278;MAF_USDA=34.706
NC_035098.1	5124714	.	A	C	.	.	MAF_INRAE=18.987;MAF_USDA=10.0
NC_035098.1	5124716	.	T	A	.	.	MAF_INRAE=13.333;MAF_USDA=2.459
NC_035098.1	5124719	.	A	T	.	.	MAF_INRAE=14.557;MAF_USDA=23.529
NC_035098.1	5124804	.	A	G	.	.	MAF_INRAE=10.526
NC_035098.1	5124825	.	A	G	.	.	MAF_INRAE=13.291;MAF_USDA=22.353
NC_035098.1	5124827	.	G	A	.	.	MAF_INRAE=12.5;MAF_USDA=23.529
NC_035098.1	5124870	.	T	G	.	.	MAF_INRAE=27.848;MAF_USDA=15.294
NC_035098.1	5124888	.	C	T	.	.	MAF_INRAE=13.291;MAF_USDA=22.353
NC_035098.1	5124976	.	C	T	.	.	MAF_INRAE=17.722;MAF_USDA=10.0
NC_035098.1	5124988	.	A	T	.	.	MAF_INRAE=1.667;MAF_USDA=1.639
NC_035098.1	5124992	.	A	C	.	.	MAF_USDA=2.083
NC_035098.1	5124999	.	G	T	.	.	MAF_USDA=22.941
NC_035098.1	5125035	.	A	G	.	.	MAF_INRAE=10.526;MAF_USDA=9.412
NC_035098.1	5125056	.	T	G	.	.	MAF_USDA=9.412
NC_035098.1	5125070	.	C	A	.	.	MAF_INRAE=1.667
NC_035098.1	5125078	.	C	A	.	.	MAF_INRAE=10.526;MAF_USDA=10.588
NC_035098.1	5125131	.	G	C	.	.	MAF_INRAE=1.667
NC_035098.1	5125137	.	C	G	.	.	MAF_INRAE=1.667;MAF_USDA=1.639
NC_035098.1	5125147	.	A	G	.	.	MAF_USDA=11.765
NC_035098.1	5125163	.	G	A	.	.	MAF_INRAE=20.0;MAF_USDA=12.353
NC_035098.1	5125169	.	A	G	.	.	MAF_INRAE=25.316;MAF_USDA=12.353
NC_035098.1	5125177	.	C	T	.	.	MAF_USDA=5.882
NC_035098.1	5125198	.	G	A	.	.	MAF_INRAE=18.354;MAF_USDA=12.353
NC_035098.1	5125211	.	G	A	.	.	MAF_INRAE=18.354;MAF_USDA=10.588
NC_035098.1	5125291	.	A	G	.	.	MAF_INRAE=18.987;MAF_USDA=10.588
NC_035098.1	5125312	.	A	G	.	.	MAF_USDA=2.459
NC_035098.1	5125341	.	T	A	.	.	MAF_INRAE=13.291;MAF_USDA=1.765
NC_035098.1	5125374	.	A	G	.	.	MAF_INRAE=14.557;MAF_USDA=24.118
NC_035098.1	5125386	.	G	T	.	.	MAF_INRAE=18.987;MAF_USDA=10.588
NC_035098.1	5125409	.	A	G	.	.	MAF_INRAE=1.667
NC_035098.1	5125419	.	C	T	.	.	MAF_INRAE=27.848;MAF_USDA=15.476
NC_035098.1	5125459	.	G	T	.	.	MAF_INRAE=16.456;MAF_USDA=7.647
NC_035098.1	5125487	.	G	A	.	.	MAF_INRAE=2.532;MAF_USDA=4.918
NC_035098.1	5125535	.	G	T	.	.	MAF_INRAE=13.924;MAF_USDA=24.118
NC_035098.1	5125557	.	G	A	.	.	MAF_INRAE=2.532;MAF_USDA=2.941
NC_035098.1	5125598	.	A	T	.	.	MAF_USDA=3.279
NC_035098.1	5125601	.	T	C	.	.	MAF_INRAE=17.722;MAF_USDA=10.588
NC_035098.1	5125609	.	G	T	.	.	MAF_INRAE=17.722;MAF_USDA=10.0
NC_035098.1	5125616	.	T	C	.	.	MAF_INRAE=2.532;MAF_USDA=14.754
NC_035098.1	5125629	.	A	T	.	.	MAF_INRAE=17.722;MAF_USDA=10.588
NC_035098.1	5125666	.	A	G	.	.	MAF_INRAE=31.013;MAF_USDA=32.941
NC_035098.1	5125673	.	C	G	.	.	MAF_INRAE=15.823;MAF_USDA=8.824
NC_035098.1	5125689	.	G	T	.	.	MAF_USDA=4.118
NC_035098.1	5125700	.	T	A	.	.	MAF_USDA=1.667
NC_035098.1	5125737	.	G	T	.	.	MAF_INRAE=7.5;MAF_USDA=12.353
NC_035098.1	5125748	.	C	T	.	.	MAF_INRAE=4.167
NC_035098.1	5125776	.	G	A	.	.	MAF_USDA=5.882
NC_035098.1	5125782	.	A	T	.	.	MAF_INRAE=36.709;MAF_USDA=48.824
NC_035098.1	5125826	.	T	C	.	.	MAF_INRAE=47.468;MAF_USDA=26.471
NC_035098.1	5125859	.	C	G	.	.	MAF_INRAE=10.526
NC_035098.1	5125974	.	T	G	.	.	MAF_USDA=5.882
NC_035098.1	5125993	.	T	C	.	.	MAF_INRAE=18.987;MAF_USDA=11.176
NC_035098.1	5126003	.	G	C	.	.	MAF_USDA=1.639
NC_035098.1	5126013	.	C	A	.	.	MAF_USDA=4.167
NC_035098.1	5126022	.	G	T	.	.	MAF_USDA=3.279
NC_035098.1	5126053	.	A	T	.	.	MAF_USDA=5.882
NC_035098.1	5126097	.	G	A	.	.	MAF_USDA=3.279
NC_035098.1	5126132	.	C	T	.	.	MAF_INRAE=10.833
NC_035098.1	5126167	.	C	G	.	.	MAF_INRAE=14.557;MAF_USDA=24.118
NC_035098.1	5126173	.	G	A	.	.	MAF_INRAE=4.167
NC_035098.1	5126199	.	G	T	.	.	MAF_INRAE=1.667;MAF_USDA=1.639
NC_035098.1	5126281	.	A	G	.	.	MAF_USDA=2.083
NC_035098.1	5126388	.	G	C	.	.	MAF_INRAE=24.684;MAF_USDA=11.765
NC_035098.1	5126393	.	C	G	.	.	MAF_INRAE=14.557;MAF_USDA=23.529
NC_035098.1	5126421	.	G	A	.	.	MAF_INRAE=14.557;MAF_USDA=23.529
NC_035098.1	5126536	.	A	T	.	.	MAF_INRAE=12.025;MAF_USDA=22.353
NC_035098.1	5126562	.	G	A	.	.	MAF_USDA=1.639
NC_035098.1	5126567	.	C	T	.	.	MAF_USDA=4.918
NC_035098.1	5126609	.	C	G	.	.	MAF_INRAE=24.684;MAF_USDA=12.353
NC_035098.1	5126639	.	G	T	.	.	MAF_INRAE=7.5;MAF_USDA=20.238
NC_035098.1	5126643	.	T	G	.	.	MAF_INRAE=7.5;MAF_USDA=20.238
NC_035098.1	5126649	.	T	G	.	.	MAF_USDA=7.143
NC_035098.1	5126707	.	C	T	.	.	MAF_USDA=3.333
NC_035098.1	5126710	.	T	C	.	.	MAF_USDA=35.0
NC_035098.1	5126801	.	C	A	.	.	MAF_USDA=4.167
NC_035098.1	5126811	.	T	C	.	.	MAF_USDA=3.333
NC_035098.1	5126857	.	T	C	.	.	MAF_USDA=1.667
NC_035098.1	5126902	.	G	A	.	.	MAF_USDA=18.644
NC_035098.1	5126938	.	T	G	.	.	MAF_USDA=1.695
NC_035098.1	5127104	.	C	T	.	.	MAF_USDA=2.083
NC_035098.1	5127112	.	C	T	.	.	MAF_INRAE=47.5;MAF_USDA=27.647
NC_035098.1	5127219	.	A	T	.	.	MAF_USDA=2.083
NC_035098.1	5127241	.	A	G	.	.	MAF_INRAE=2.532;MAF_USDA=3.529
NC_035098.1	5127260	.	G	A	.	.	MAF_INRAE=10.526;MAF_USDA=2.941
NC_035098.1	5127325	.	T	G	.	.	MAF_INRAE=18.987;MAF_USDA=11.176
NC_035098.1	5127327	.	A	G	.	.	MAF_INRAE=5.263;MAF_USDA=3.529
NC_035098.1	5127341	.	G	C	.	.	MAF_INRAE=42.105;MAF_USDA=28.824
NC_035098.1	5127350	.	A	T	.	.	MAF_USDA=3.279
NC_035098.1	5127398	.	T	G	.	.	MAF_USDA=5.738
NC_035098.1	5127400	.	A	T	.	.	MAF_USDA=2.941
NC_035098.1	5127414	.	C	T	.	.	MAF_INRAE=46.835;MAF_USDA=27.059
NC_035098.1	5127459	.	A	C	.	.	MAF_USDA=2.459
NC_035098.1	5127518	.	A	T	.	.	MAF_USDA=2.083
NC_035098.1	5127550	.	G	A	.	.	MAF_USDA=2.083
NC_035098.1	5127551	.	G	C	.	.	MAF_USDA=2.083
NC_035098.1	5127552	.	G	T	.	.	MAF_USDA=2.083
NC_035098.1	5127554	.	T	G	.	.	MAF_USDA=28.689
NC_035098.1	5127648	.	G	A	.	.	MAF_USDA=2.459
NC_035098.1	5127691	.	A	T	.	.	MAF_INRAE=2.532;MAF_USDA=3.529
NC_035098.1	5127702	.	G	T	.	.	MAF_INRAE=10.833
NC_035098.1	5127761	.	A	C	.	.	MAF_INRAE=7.5;MAF_USDA=9.016
NC_035098.1	5127777	.	A	G	.	.	MAF_INRAE=46.835;MAF_USDA=24.118
NC_035098.1	5127853	.	A	G	.	.	MAF_INRAE=46.835;MAF_USDA=23.529
NC_035098.1	5127854	.	G	T	.	.	MAF_USDA=5.882
NC_035098.1	5127893	.	A	G	.	.	MAF_INRAE=13.333;MAF_USDA=2.459
NC_035098.1	5127905	.	C	A	.	.	MAF_USDA=2.083
NC_035098.1	5127906	.	T	G	.	.	MAF_USDA=2.083
NC_035098.1	5127959	.	C	T	.	.	MAF_USDA=4.706
NC_035098.1	5127963	.	T	A	.	.	MAF_USDA=2.459
NC_035098.1	5127996	.	C	A	.	.	MAF_INRAE=48.333;MAF_USDA=14.583
NC_035098.1	5128030	.	T	C	.	.	MAF_USDA=4.167
NC_035098.1	5128089	.	G	A	.	.	MAF_USDA=4.706
NC_035098.1	5128117	.	A	G	.	.	MAF_INRAE=29.747;MAF_USDA=4.167
NC_035098.1	5128124	.	C	G	.	.	MAF_USDA=2.459
NC_035098.1	5128172	.	T	A	.	.	MAF_INRAE=31.646;MAF_USDA=15.476
NC_035098.1	5128242	.	T	C	.	.	MAF_INRAE=45.57;MAF_USDA=34.118
NC_035098.1	5128286	.	T	A	.	.	MAF_USDA=14.754
NC_035098.1	5128452	.	G	A	.	.	MAF_INRAE=41.139;MAF_USDA=15.294
NC_035098.1	5128519	.	G	A	.	.	MAF_USDA=3.333
NC_035098.1	5128611	.	A	T	.	.	MAF_INRAE=10.526;MAF_USDA=11.475
NC_035098.1	5128642	.	T	A	.	.	MAF_INRAE=50.0;MAF_USDA=35.882
NC_035098.1	5128646	.	C	G	.	.	MAF_USDA=1.639
NC_035098.1	5128652	.	T	C	.	.	MAF_USDA=3.529
NC_035098.1	5128688	.	T	C	.	.	MAF_USDA=1.639
NC_035098.1	5128843	.	A	G	.	.	MAF_USDA=19.672
NC_035098.1	5128943	.	T	G	.	.	MAF_INRAE=35.443;MAF_USDA=8.824
NC_035098.1	5129134	.	G	A	.	.	MAF_USDA=2.459
NC_035098.1	5129149	.	T	A	.	.	MAF_USDA=12.5
NC_035098.1	5129166	.	C	A	.	.	MAF_USDA=2.459
NC_035098.1	5129217	.	A	C	.	.	MAF_INRAE=49.367;MAF_USDA=28.824
NC_035098.1	5129234	.	A	T	.	.	MAF_USDA=6.557
NC_035098.1	5129329	.	A	G	.	.	MAF_USDA=2.459
NC_035098.1	5129356	.	T	G	.	.	MAF_INRAE=34.177;MAF_USDA=30.0
NC_035098.1	5129359	.	G	A	.	.	MAF_USDA=4.918
NC_035098.1	5129361	.	G	A	.	.	MAF_INRAE=1.667;MAF_USDA=5.294
NC_035098.1	5129370	.	C	A	.	.	MAF_INRAE=1.667;MAF_USDA=5.294
NC_035098.1	5129401	.	A	C	.	.	MAF_INRAE=2.5;MAF_USDA=2.459
NC_035098.1	5129462	.	T	C	.	.	MAF_INRAE=10.127;MAF_USDA=4.167
NC_035098.1	5129468	.	G	A	.	.	MAF_USDA=2.083
NC_035098.1	5129477	.	C	A	.	.	MAF_USDA=1.639
NC_035098.1	5129540	.	C	G	.	.	MAF_INRAE=1.667;MAF_USDA=6.25
NC_035098.1	5129593	.	A	T	.	.	MAF_INRAE=1.667
NC_035098.1	5129615	.	T	A	.	.	MAF_INRAE=3.165;MAF_USDA=5.882
NC_035098.1	5129619	.	T	A	.	.	MAF_INRAE=4.167;MAF_USDA=4.167
NC_035098.1	5129645	.	A	G	.	.	MAF_USDA=14.583
NC_035098.1	5129663	.	A	C	.	.	MAF_USDA=1.639
NC_035098.1	5129678	.	A	G	.	.	MAF_INRAE=1.667;MAF_USDA=1.639
NC_035098.1	5129681	.	A	C	.	.	MAF_USDA=2.459
NC_035098.1	5129683	.	A	G	.	.	MAF_USDA=2.459
NC_035098.1	5129694	.	G	T	.	.	MAF_INRAE=21.519;MAF_USDA=24.118
NC_035098.1	5129746	.	C	A	.	.	MAF_INRAE=21.519;MAF_USDA=12.941
NC_035098.1	5129754	.	T	A	.	.	MAF_INRAE=1.667;MAF_USDA=1.639
NC_035098.1	5129768	.	G	A	.	.	MAF_USDA=1.639
NC_035098.1	5129774	.	T	G	.	.	MAF_USDA=3.279
NC_035098.1	5129785	.	C	A	.	.	MAF_INRAE=15.19;MAF_USDA=8.235
NC_035098.1	5129911	.	C	T	.	.	MAF_INRAE=7.5
NC_035098.1	5130048	.	T	G	.	.	MAF_INRAE=1.667;MAF_USDA=1.639
NC_035098.1	5130085	.	G	A	.	.	MAF_INRAE=16.456;MAF_USDA=13.529
NC_035098.1	5130086	.	A	G	.	.	MAF_INRAE=13.333;MAF_USDA=14.118
NC_035098.1	5130119	.	C	T	.	.	MAF_USDA=3.279
NC_035098.1	5130184	.	G	A	.	.	MAF_INRAE=10.526;MAF_USDA=2.941
NC_035098.1	5130219	.	G	C	.	.	MAF_USDA=3.279
NC_035098.1	5130229	.	A	C	.	.	MAF_INRAE=33.544;MAF_USDA=35.294
NC_035098.1	5130235	.	C	T	.	.	MAF_INRAE=1.667;MAF_USDA=2.459
NC_035098.1	5130245	.	G	A	.	.	MAF_INRAE=1.667;MAF_USDA=1.639
NC_035098.1	5130295	.	C	G	.	.	MAF_INRAE=5.063;MAF_USDA=15.882
NC_035098.1	5130338	.	C	T	.	.	MAF_INRAE=5.696;MAF_USDA=16.471
NC_035098.1	5130346	.	C	A	.	.	MAF_INRAE=1.667;MAF_USDA=1.639
NC_035098.1	5130383	.	A	G	.	.	MAF_INRAE=7.595;MAF_USDA=17.647
NC_035098.1	5130389	.	C	A	.	.	MAF_INRAE=10.833
NC_035098.1	5130408	.	A	G	.	.	MAF_INRAE=6.329;MAF_USDA=12.941
NC_035098.1	5130411	.	C	A	.	.	MAF_INRAE=5.833;MAF_USDA=48.824
NC_035098.1	5130458	.	G	T	.	.	MAF_INRAE=1.667;MAF_USDA=2.459
NC_035098.1	5130459	.	C	A	.	.	MAF_INRAE=10.526;MAF_USDA=2.941
NC_035098.1	5130460	.	T	A	.	.	MAF_USDA=2.353
NC_035098.1	5130495	.	A	T	.	.	MAF_INRAE=21.053;MAF_USDA=12.353
NC_035098.1	5130513	.	G	T	.	.	MAF_INRAE=16.667;MAF_USDA=8.235
NC_035098.1	5130616	.	A	T	.	.	MAF_USDA=2.083
NC_035098.1	5130671	.	T	C	.	.	MAF_USDA=2.941
NC_035098.1	5130730	.	C	A	.	.	MAF_INRAE=1.667
NC_035098.1	5130747	.	T	A	.	.	MAF_INRAE=1.667
NC_035098.1	5130754	.	A	T	.	.	MAF_INRAE=1.667
NC_035098.1	5130777	.	C	G	.	.	MAF_USDA=2.459
NC_035098.1	5130778	.	T	A	.	.	MAF_USDA=2.083
NC_035098.1	5130786	.	T	A	.	.	MAF_USDA=2.459
NC_035098.1	5130808	.	C	A	.	.	MAF_INRAE=6.667
NC_035098.1	5130843	.	T	G	.	.	MAF_USDA=2.459
NC_035098.1	5130857	.	C	A	.	.	MAF_USDA=3.279
NC_035098.1	5130864	.	A	T	.	.	MAF_INRAE=1.667;MAF_USDA=1.639
NC_035098.1	5130867	.	A	T	.	.	MAF_INRAE=21.053;MAF_USDA=11.176
NC_035098.1	5130945	.	A	G	.	.	MAF_INRAE=1.667;MAF_USDA=1.639
NC_035098.1	5130952	.	G	T	.	.	MAF_INRAE=21.519;MAF_USDA=29.412
NC_035098.1	5130959	.	G	T	.	.	MAF_USDA=4.918
NC_035098.1	5130970	.	T	C	.	.	MAF_INRAE=21.053;MAF_USDA=11.765
NC_035098.1	5130989	.	T	C	.	.	MAF_INRAE=1.667;MAF_USDA=1.639
NC_035098.1	5131005	.	G	A	.	.	MAF_INRAE=1.667;MAF_USDA=1.639
NC_035098.1	5131019	.	C	T	.	.	MAF_USDA=2.459
NC_035098.1	5131036	.	C	A	.	.	MAF_USDA=2.459
NC_035098.1	5131062	.	C	T	.	.	MAF_USDA=3.279
NC_035098.1	5131104	.	T	G	.	.	MAF_USDA=18.75
NC_035098.1	5131224	.	G	A	.	.	MAF_INRAE=46.835;MAF_USDA=25.294
NC_035098.1	5131230	.	G	A	.	.	MAF_USDA=2.083
NC_035098.1	5131246	.	A	C	.	.	MAF_USDA=5.294
NC_035098.1	5131247	.	G	A	.	.	MAF_INRAE=46.835;MAF_USDA=25.882
NC_035098.1	5131256	.	T	C	.	.	MAF_INRAE=1.667;MAF_USDA=1.639
NC_035098.1	5131269	.	A	C	.	.	MAF_INRAE=1.667;MAF_USDA=1.639
NC_035098.1	5131274	.	C	T	.	.	MAF_INRAE=29.747;MAF_USDA=3.529
NC_035098.1	5131286	.	G	T	.	.	MAF_INRAE=13.291;MAF_USDA=4.167
NC_035098.1	5131290	.	T	C	.	.	MAF_INRAE=21.667;MAF_USDA=7.377
NC_035098.1	5131311	.	A	C	.	.	MAF_USDA=1.639
NC_035098.1	5131359	.	G	A	.	.	MAF_INRAE=3.165;MAF_USDA=10.0
NC_035098.1	5131434	.	A	C	.	.	MAF_USDA=1.639
NC_035098.1	5131454	.	T	G	.	.	MAF_USDA=1.639
NC_035098.1	5131465	.	G	A	.	.	MAF_INRAE=10.526
NC_035098.1	5131466	.	G	T	.	.	MAF_INRAE=1.667
NC_035098.1	5131479	.	A	G	.	.	MAF_USDA=2.459
NC_035098.1	5131541	.	C	A	.	.	MAF_INRAE=1.667
NC_035098.1	5131567	.	A	G	.	.	MAF_INRAE=21.053;MAF_USDA=15.882
NC_035098.1	5131583	.	T	C	.	.	MAF_USDA=1.639
NC_035098.1	5131599	.	C	T	.	.	MAF_INRAE=1.667
NC_035098.1	5131616	.	G	A	.	.	MAF_INRAE=1.667
NC_035098.1	5131622	.	C	T	.	.	MAF_INRAE=3.165;MAF_USDA=21.176
NC_035098.1	5131639	.	A	G	.	.	MAF_INRAE=8.228;MAF_USDA=37.647
NC_035098.1	5131649	.	A	G	.	.	MAF_USDA=6.557
NC_035098.1	5131659	.	C	T	.	.	MAF_USDA=2.459
NC_035098.1	5131689	.	C	T	.	.	MAF_USDA=1.639
NC_035098.1	5131714	.	A	G	.	.	MAF_INRAE=18.354;MAF_USDA=23.81
NC_035098.1	5131721	.	T	A	.	.	MAF_USDA=4.098
NC_035098.1	5131786	.	T	C	.	.	MAF_INRAE=16.667;MAF_USDA=47.647
NC_035098.1	5131820	.	C	T	.	.	MAF_INRAE=10.526;MAF_USDA=2.941
NC_035098.1	5131865	.	A	T	.	.	MAF_INRAE=1.667
NC_035098.1	5131869	.	T	G	.	.	MAF_INRAE=13.291
NC_035098.1	5131901	.	A	C	.	.	MAF_INRAE=10.526
NC_035098.1	5131905	.	A	G	.	.	MAF_INRAE=13.291;MAF_USDA=8.333
NC_035098.1	5131932	.	T	A	.	.	MAF_INRAE=42.405;MAF_USDA=5.882
NC_035098.1	5131945	.	T	A	.	.	MAF_INRAE=18.354;MAF_USDA=6.25
NC_035098.1	5131987	.	TTGGACTTGTC	TTGGACTTGTT	.	.	MAF_USDA=35.417
NC_035098.1	5131997	.	C	T	.	.	MAF_INRAE=42.105;MAF_USDA=35.246
NC_035098.1	5132025	.	G	T	.	.	MAF_USDA=1.667
NC_035098.1	5132026	.	A	G	.	.	MAF_INRAE=18.987;MAF_USDA=14.286
NC_035098.1	5132046	.	A	G	.	.	MAF_INRAE=15.19;MAF_USDA=17.059
NC_035098.1	5132068	.	A	G	.	.	MAF_USDA=14.583
NC_035098.1	5132069	.	T	G	.	.	MAF_USDA=14.583
NC_035098.1	5132074	.	G	A	.	.	MAF_INRAE=13.291;MAF_USDA=26.19
NC_035098.1	5132097	.	T	C	.	.	MAF_INRAE=13.291;MAF_USDA=27.059
NC_035098.1	5132131	.	T	G	.	.	MAF_INRAE=31.646;MAF_USDA=10.588
NC_035098.1	5132140	.	C	G	.	.	MAF_INRAE=14.557;MAF_USDA=17.059
NC_035098.1	5132147	.	T	A	.	.	MAF_USDA=10.0
NC_035098.1	5132192	.	A	G	.	.	MAF_INRAE=24.051;MAF_USDA=29.412
NC_035098.1	5132195	.	C	G	.	.	MAF_USDA=29.412
NC_035098.1	5132196	.	A	G	.	.	MAF_INRAE=21.667
NC_035098.1	5132197	.	A	C	.	.	MAF_USDA=29.412
NC_035098.1	5132198	.	C	A	.	.	MAF_USDA=39.583
NC_035098.1	5132199	.	A	T	.	.	MAF_USDA=29.412
NC_035098.1	5132212	.	A	C	.	.	MAF_INRAE=35.443;MAF_USDA=45.882
NC_035098.1	5132288	.	A	G	.	.	MAF_INRAE=15.823;MAF_USDA=7.059
NC_035098.1	5132361	.	G	C	.	.	MAF_INRAE=2.5
NC_035098.1	5132375	.	T	C	.	.	MAF_USDA=2.941
NC_035098.1	5133878	.	A	G	.	.	MAF_INRAE=15.789;MAF_USDA=7.647
NC_035098.1	5134009	.	T	C	.	.	MAF_INRAE=1.667
NC_035098.1	5134040	.	A	G	.	.	MAF_INRAE=16.667;MAF_USDA=7.059
NC_035098.1	5134077	.	G	A	.	.	MAF_INRAE=25.316;MAF_USDA=32.941
NC_035098.1	5134108	.	A	G	.	.	MAF_USDA=2.083
NC_035098.1	5134127	.	A	T	.	.	MAF_USDA=2.083
NC_035098.1	5134160	.	T	C	.	.	MAF_INRAE=7.5
NC_035098.1	5134193	.	C	A	.	.	MAF_INRAE=35.833;MAF_USDA=26.471
NC_035098.1	5134203	.	C	A	.	.	MAF_USDA=1.639
NC_035098.1	5134206	.	T	G	.	.	MAF_USDA=3.529
NC_035098.1	5134245	.	T	C	.	.	MAF_USDA=39.412
NC_035098.1	5134274	.	T	G	.	.	MAF_USDA=41.176
NC_035098.1	5134278	.	T	A	.	.	MAF_USDA=1.639
NC_035098.1	5134291	.	A	C	.	.	MAF_INRAE=34.167;MAF_USDA=25.882
NC_035098.1	5134319	.	C	T	.	.	MAF_INRAE=1.667;MAF_USDA=1.639
NC_035098.1	5134320	.	C	T	.	.	MAF_INRAE=21.667;MAF_USDA=8.824
NC_035098.1	5134341	.	C	A	.	.	MAF_INRAE=13.291;MAF_USDA=25.294
NC_035098.1	5134406	.	G	T	.	.	MAF_INRAE=16.667;MAF_USDA=7.059
NC_035098.1	5134454	.	C	A	.	.	MAF_USDA=8.235
NC_035098.1	5134473	.	G	A	.	.	MAF_USDA=5.882
NC_035098.1	5134478	.	G	A	.	.	MAF_INRAE=7.5;MAF_USDA=1.639
NC_035098.1	5134502	.	G	A	.	.	MAF_USDA=2.459
NC_035098.1	5134515	.	G	A	.	.	MAF_USDA=1.639
NC_035098.1	5134569	.	C	A	.	.	MAF_USDA=1.639
NC_035098.1	5134686	.	G	A	.	.	MAF_USDA=3.279
NC_035098.1	5134687	.	A	G	.	.	MAF_USDA=3.279
NC_035098.1	5134723	.	G	C	.	.	MAF_INRAE=26.316;MAF_USDA=4.918
NC_035098.1	5134744	.	T	G	.	.	MAF_INRAE=46.835;MAF_USDA=39.412
NC_035098.1	5134779	.	A	G	.	.	MAF_INRAE=16.667;MAF_USDA=8.197
NC_035098.1	5134790	.	A	G	.	.	MAF_INRAE=26.316;MAF_USDA=9.016
NC_035098.1	5134905	.	G	A	.	.	MAF_USDA=2.459
NC_035098.1	5134927	.	C	G	.	.	MAF_USDA=1.639
NC_035098.1	5134949	.	A	C	.	.	MAF_USDA=4.918
NC_035098.1	5134996	.	T	A	.	.	MAF_INRAE=1.667;MAF_USDA=1.639
NC_035098.1	5135019	.	C	T	.	.	MAF_USDA=5.882
NC_035098.1	5135097	.	C	A	.	.	MAF_INRAE=28.481;MAF_USDA=27.059
NC_035098.1	5135126	.	A	C	.	.	MAF_USDA=9.016
NC_035098.1	5135134	.	T	A	.	.	MAF_INRAE=10.833
NC_035098.1	5135160	.	T	C	.	.	MAF_INRAE=19.62;MAF_USDA=10.0
NC_035098.1	5135210	.	T	C	.	.	MAF_INRAE=13.291;MAF_USDA=1.765
NC_035098.1	5135237	.	A	G	.	.	MAF_INRAE=21.667;MAF_USDA=12.295
NC_035098.1	5135240	.	C	A	.	.	MAF_INRAE=1.667;MAF_USDA=2.459
NC_035098.1	5135265	.	T	C	.	.	MAF_INRAE=16.667;MAF_USDA=7.059
NC_035098.1	5135270	.	G	A	.	.	MAF_INRAE=26.316;MAF_USDA=4.918
NC_035098.1	5135273	.	G	C	.	.	MAF_INRAE=12.5;MAF_USDA=27.059
NC_035098.1	5135348	.	T	G	.	.	MAF_USDA=1.639
NC_035098.1	5135369	.	A	G	.	.	MAF_USDA=10.588
NC_035098.1	5135461	.	C	T	.	.	MAF_INRAE=13.291;MAF_USDA=4.167
NC_035098.1	5135532	.	G	A	.	.	MAF_INRAE=3.797;MAF_USDA=4.706
NC_035098.1	5135573	.	C	T	.	.	MAF_INRAE=43.038;MAF_USDA=48.824
NC_035098.1	5135582	.	A	G	.	.	MAF_USDA=4.918
NC_035098.1	5135608	.	C	T	.	.	MAF_USDA=3.279
NC_035098.1	5135650	.	G	T	.	.	MAF_USDA=3.529
NC_035098.1	5135746	.	T	C	.	.	MAF_USDA=3.279
NC_035098.1	5135813	.	T	A	.	.	MAF_USDA=3.279
NC_035098.1	5135831	.	G	C	.	.	MAF_INRAE=10.526;MAF_USDA=2.941
NC_035098.1	5135834	.	C	G	.	.	MAF_USDA=3.279
NC_035098.1	5135837	.	C	T	.	.	MAF_INRAE=12.658;MAF_USDA=5.294
NC_035098.1	5135840	.	C	T	.	.	MAF_USDA=3.279
NC_035098.1	5135854	.	A	G	.	.	MAF_USDA=2.459
NC_035098.1	5135860	.	C	G	.	.	MAF_USDA=3.279
NC_035098.1	5135865	.	A	G	.	.	MAF_USDA=3.279
NC_035098.1	5135867	.	T	C	.	.	MAF_USDA=3.279
NC_035098.1	5135879	.	T	A	.	.	MAF_USDA=1.639
NC_035098.1	5135893	.	A	G	.	.	MAF_USDA=1.639
NC_035098.1	5135898	.	G	A	.	.	MAF_INRAE=16.667;MAF_USDA=7.059
NC_035098.1	5135900	.	C	A	.	.	MAF_INRAE=16.667;MAF_USDA=7.059
NC_035098.1	5136024	.	C	T	.	.	MAF_INRAE=21.667;MAF_USDA=22.941
NC_035098.1	5136025	.	G	A	.	.	MAF_INRAE=2.5;MAF_USDA=4.118
NC_035098.1	5136132	.	G	A	.	.	MAF_INRAE=25.949;MAF_USDA=31.176
NC_035098.1	5136149	.	A	G	.	.	MAF_INRAE=24.684;MAF_USDA=29.412
NC_035098.1	5136173	.	G	T	.	.	MAF_INRAE=24.684;MAF_USDA=30.588
NC_035098.1	5136260	.	A	T	.	.	MAF_USDA=2.083
NC_035098.1	5136272	.	G	A	.	.	MAF_INRAE=24.684;MAF_USDA=31.176
NC_035098.1	5136298	.	T	G	.	.	MAF_INRAE=3.165;MAF_USDA=4.118
NC_035098.1	5136325	.	C	T	.	.	MAF_INRAE=24.684;MAF_USDA=31.176
NC_035098.1	5136334	.	G	A	.	.	MAF_USDA=2.083
NC_035098.1	5136345	.	C	T	.	.	MAF_USDA=1.639
NC_035098.1	5136400	.	C	T	.	.	MAF_INRAE=21.519;MAF_USDA=27.059
NC_035098.1	5136401	.	C	G	.	.	MAF_INRAE=24.167;MAF_USDA=31.176
NC_035098.1	5136431	.	C	T	.	.	MAF_INRAE=24.684;MAF_USDA=31.176
NC_035098.1	5136452	.	G	T	.	.	MAF_INRAE=13.924;MAF_USDA=4.167
NC_035098.1	5136500	.	C	T	.	.	MAF_INRAE=16.667;MAF_USDA=7.059
NC_035098.1	5136534	.	T	C	.	.	MAF_INRAE=3.165;MAF_USDA=4.118
NC_035098.1	5136570	.	C	A	.	.	MAF_USDA=3.279
NC_035098.1	5136584	.	A	G	.	.	MAF_INRAE=24.684;MAF_USDA=31.765
NC_035098.1	5136618	.	C	A	.	.	MAF_INRAE=3.165;MAF_USDA=4.118
NC_035098.1	5136675	.	C	T	.	.	MAF_USDA=18.75
NC_035098.1	5136706	.	A	C	.	.	MAF_INRAE=2.532
NC_035098.1	5136710	.	G	T	.	.	MAF_USDA=3.279
NC_035098.1	5136720	.	A	T	.	.	MAF_USDA=3.279
NC_035098.1	5136763	.	A	G	.	.	MAF_INRAE=21.519;MAF_USDA=26.471
NC_035098.1	5136800	.	C	A	.	.	MAF_USDA=1.639
NC_035098.1	5136825	.	T	A	.	.	MAF_INRAE=15.833;MAF_USDA=7.059
NC_035098.1	5136850	.	G	T	.	.	MAF_INRAE=24.684;MAF_USDA=31.176
NC_035098.1	5136866	.	G	T	.	.	MAF_USDA=2.083
NC_035098.1	5136927	.	C	A	.	.	MAF_INRAE=24.684;MAF_USDA=37.5
NC_035098.1	5136931	.	T	G	.	.	MAF_INRAE=16.667;MAF_USDA=7.059
NC_035098.1	5136933	.	T	G	.	.	MAF_INRAE=21.519;MAF_USDA=27.647
NC_035098.1	5136935	.	A	T	.	.	MAF_USDA=3.279
NC_035098.1	5136950	.	G	A	.	.	MAF_INRAE=16.667;MAF_USDA=7.647
NC_035098.1	5136959	.	T	A	.	.	MAF_INRAE=18.987;MAF_USDA=17.059
NC_035098.1	5136967	.	T	G	.	.	MAF_INRAE=16.667;MAF_USDA=7.059
NC_035098.1	5136998	.	T	C	.	.	MAF_INRAE=37.342;MAF_USDA=38.235
NC_035098.1	5137025	.	G	A	.	.	MAF_INRAE=21.519;MAF_USDA=23.529
NC_035098.1	5137027	.	C	A	.	.	MAF_INRAE=1.667;MAF_USDA=2.459
NC_035098.1	5137103	.	T	C	.	.	MAF_USDA=4.167
NC_035098.1	5137183	.	G	A	.	.	MAF_INRAE=22.152;MAF_USDA=27.647
NC_035098.1	5137191	.	C	T	.	.	MAF_USDA=3.279
NC_035098.1	5137213	.	T	C	.	.	MAF_INRAE=15.833;MAF_USDA=6.471
NC_035098.1	5137234	.	A	G	.	.	MAF_INRAE=10.526
NC_035098.1	5137266	.	C	T	.	.	MAF_INRAE=25.316;MAF_USDA=32.738
NC_035098.1	5137285	.	G	A	.	.	MAF_INRAE=24.684;MAF_USDA=32.143
NC_035098.1	5137333	.	G	A	.	.	MAF_INRAE=22.152;MAF_USDA=27.647
NC_035098.1	5137352	.	G	A	.	.	MAF_INRAE=10.833;MAF_USDA=5.882
NC_035098.1	5137389	.	T	A	.	.	MAF_USDA=12.295
NC_035098.1	5137411	.	A	C	.	.	MAF_INRAE=26.316;MAF_USDA=34.337
NC_035098.1	5137414	.	T	C	.	.	MAF_USDA=2.083
NC_035098.1	5137440	.	C	T	.	.	MAF_INRAE=5.263;MAF_USDA=4.217
NC_035098.1	5137460	.	C	T	.	.	MAF_USDA=4.217
NC_035098.1	5137471	.	C	T	.	.	MAF_INRAE=26.316;MAF_USDA=33.735
NC_035098.1	5137512	.	A	G	.	.	MAF_USDA=4.217
NC_035098.1	5137522	.	G	A	.	.	MAF_USDA=32.941
NC_035098.1	5137537	.	C	A	.	.	MAF_USDA=2.459
NC_035098.1	5137668	.	A	G	.	.	MAF_USDA=4.098
NC_035098.1	5137707	.	T	G	.	.	MAF_USDA=3.279
NC_035098.1	5137709	.	C	A	.	.	MAF_USDA=30.0
NC_035098.1	5137744	.	T	A	.	.	MAF_USDA=30.0
NC_035098.1	5137778	.	A	T	.	.	MAF_USDA=30.357
NC_035098.1	5137878	.	G	A	.	.	MAF_USDA=6.471
NC_035098.1	5137995	.	G	A	.	.	MAF_USDA=1.639
NC_035098.1	5138003	.	T	C	.	.	MAF_USDA=5.882
NC_035098.1	5138023	.	G	A	.	.	MAF_USDA=30.12
NC_035098.1	5138069	.	T	C	.	.	MAF_USDA=42.262
NC_035098.1	5138070	.	G	A	.	.	MAF_USDA=33.333
NC_035098.1	5138076	.	G	T	.	.	MAF_USDA=4.118
NC_035098.1	5138091	.	A	T	.	.	MAF_USDA=20.492
NC_035098.1	5138093	.	G	T	.	.	MAF_USDA=20.492
NC_035098.1	5138114	.	T	C	.	.	MAF_USDA=2.083
NC_035098.1	5138158	.	A	G	.	.	MAF_USDA=27.647
NC_035098.1	5138193	.	A	G	.	.	MAF_USDA=28.824
NC_035098.1	5138222	.	G	A	.	.	MAF_USDA=28.824
NC_035098.1	5138283	.	A	C	.	.	MAF_USDA=2.459
NC_035098.1	5138429	.	T	C	.	.	MAF_USDA=3.571
NC_035098.1	5138451	.	A	C	.	.	MAF_USDA=2.941
NC_035098.1	5138480	.	C	T	.	.	MAF_USDA=14.118
NC_035098.1	5138490	.	C	T	.	.	MAF_USDA=1.639
NC_035098.1	5138618	.	G	T	.	.	MAF_USDA=1.639
NC_035098.1	5138651	.	C	A	.	.	MAF_USDA=35.417
NC_035098.1	5138689	.	C	T	.	.	MAF_USDA=28.824
NC_035098.1	5138690	.	G	T	.	.	MAF_USDA=4.118
NC_035098.1	5138790	.	T	A	.	.	MAF_USDA=2.459
NC_035098.1	5138833	.	G	A	.	.	MAF_USDA=5.882
NC_035098.1	5138835	.	G	T	.	.	MAF_USDA=3.279
NC_035098.1	5138836	.	C	T	.	.	MAF_USDA=3.279
NC_035098.1	5138838	.	G	C	.	.	MAF_USDA=2.083
NC_035098.1	5138845	.	C	A	.	.	MAF_USDA=48.824
NC_035098.1	5138861	.	C	G	.	.	MAF_USDA=48.235
NC_035098.1	5138908	.	A	T	.	.	MAF_USDA=1.639
NC_035098.1	5139114	.	A	T	.	.	MAF_USDA=7.647
NC_035098.1	5139121	.	A	G	.	.	MAF_USDA=45.294
NC_035098.1	5139139	.	A	G	.	.	MAF_USDA=3.529
NC_035098.1	5139150	.	C	T	.	.	MAF_USDA=4.118
NC_035098.1	5139154	.	C	A	.	.	MAF_USDA=4.098
NC_035098.1	5139178	.	C	T	.	.	MAF_USDA=39.286
NC_035098.1	5139254	.	G	T	.	.	MAF_USDA=39.583
NC_035098.1	5139272	.	T	A	.	.	MAF_USDA=14.286
NC_035098.1	5139331	.	A	G	.	.	MAF_USDA=10.417
NC_035098.1	5139334	.	T	C	.	.	MAF_USDA=2.083
NC_035098.1	5139337	.	T	G	.	.	MAF_USDA=2.5
NC_035098.1	5139347	.	G	A	.	.	MAF_USDA=26.19
NC_035098.1	5139358	.	A	T	.	.	MAF_USDA=24.405
NC_035098.1	5139438	.	G	T	.	.	MAF_USDA=16.667
NC_035098.1	5139544	.	C	T	.	.	MAF_USDA=7.377
NC_035098.1	5139609	.	C	T	.	.	MAF_USDA=2.083
NC_035098.1	5139643	.	A	G	.	.	MAF_USDA=39.412
NC_035098.1	5139645	.	A	C	.	.	MAF_USDA=7.059
NC_035098.1	5139710	.	T	A	.	.	MAF_INRAE=2.532;MAF_USDA=22.941
NC_035098.1	5139712	.	G	T	.	.	MAF_USDA=3.279
NC_035098.1	5139753	.	A	G	.	.	MAF_INRAE=3.165;MAF_USDA=9.412
NC_035098.1	5139766	.	GTAGTTCCCTACTCCCCAG	GTAGTTCCCTACTCCCCAA	.	.	MAF_USDA=14.583
NC_035098.1	5139784	.	G	A	.	.	MAF_INRAE=39.873;MAF_USDA=46.667
NC_035098.1	5139822	.	T	A	.	.	MAF_INRAE=39.873;MAF_USDA=47.059
NC_035098.1	5139851	.	T	A	.	.	MAF_INRAE=40.506;MAF_USDA=47.647
NC_035098.1	5139877	.	C	A	.	.	MAF_INRAE=3.797;MAF_USDA=7.647
NC_035098.1	5139883	.	G	A	.	.	MAF_INRAE=37.342;MAF_USDA=24.118
NC_035098.1	5139912	.	T	G	.	.	MAF_INRAE=10.127;MAF_USDA=4.167
NC_035098.1	5139939	.	G	A	.	.	MAF_USDA=1.639
NC_035098.1	5139944	.	A	T	.	.	MAF_USDA=7.143
NC_035098.1	5139954	.	A	T	.	.	MAF_INRAE=2.532;MAF_USDA=24.118
NC_035098.1	5139989	.	G	A	.	.	MAF_INRAE=2.532;MAF_USDA=22.024
NC_035098.1	5140022	.	A	G	.	.	MAF_INRAE=31.579;MAF_USDA=39.634
NC_035098.1	5140036	.	C	T	.	.	MAF_USDA=18.452
NC_035098.1	5140049	.	G	T	.	.	MAF_USDA=23.81
NC_035098.1	5140142	.	A	C	.	.	MAF_INRAE=2.532;MAF_USDA=20.833
NC_035098.1	5140143	.	A	T	.	.	MAF_INRAE=12.5;MAF_USDA=1.786
NC_035098.1	5140145	.	G	T	.	.	MAF_USDA=45.833
NC_035098.1	5140146	.	T	G	.	.	MAF_USDA=3.333
NC_035098.1	5140147	.	T	A	.	.	MAF_USDA=20.238
NC_035098.1	5140148	.	A	C	.	.	MAF_USDA=20.238
NC_035098.1	5140202	.	C	T	.	.	MAF_USDA=2.083
NC_035098.1	5140245	.	G	T	.	.	MAF_INRAE=2.532;MAF_USDA=21.765
NC_035098.1	5140266	.	A	C	.	.	MAF_USDA=1.639
NC_035098.1	5140283	.	T	C	.	.	MAF_USDA=21.765
NC_035098.1	5140298	.	G	A	.	.	MAF_INRAE=39.873;MAF_USDA=47.059
NC_035098.1	5140322	.	C	T	.	.	MAF_INRAE=2.532;MAF_USDA=21.765
NC_035098.1	5140326	.	A	C	.	.	MAF_INRAE=1.667;MAF_USDA=22.353
NC_035098.1	5140330	.	T	G	.	.	MAF_INRAE=15.833;MAF_USDA=8.235
NC_035098.1	5140331	.	T	A	.	.	MAF_INRAE=40.506;MAF_USDA=29.167
NC_035098.1	5140343	.	C	T	.	.	MAF_INRAE=40.506;MAF_USDA=48.235
NC_035098.1	5140365	.	A	T	.	.	MAF_INRAE=37.975;MAF_USDA=26.471
NC_035098.1	5140366	.	A	T	.	.	MAF_INRAE=8.333;MAF_USDA=20.588
NC_035098.1	5140371	.	A	C	.	.	MAF_INRAE=8.333;MAF_USDA=1.639
NC_035098.1	5140374	.	T	A	.	.	MAF_USDA=2.083
NC_035098.1	5140390	.	G	T	.	.	MAF_USDA=5.882
NC_035098.1	5140397	.	T	C	.	.	MAF_USDA=2.083
NC_035098.1	5140428	.	T	G	.	.	MAF_INRAE=3.165;MAF_USDA=2.083
NC_035098.1	5140433	.	A	T	.	.	MAF_INRAE=1.667;MAF_USDA=4.167
NC_035098.1	5140486	.	C	T	.	.	MAF_INRAE=41.139;MAF_USDA=47.647
NC_035098.1	5140501	.	C	T	.	.	MAF_USDA=2.083
NC_035098.1	5140529	.	A	C	.	.	MAF_INRAE=30.0;MAF_USDA=18.75
NC_035098.1	5140543	.	A	G	.	.	MAF_INRAE=2.532;MAF_USDA=13.934
NC_035098.1	5140546	.	G	A	.	.	MAF_INRAE=14.167;MAF_USDA=26.471
NC_035098.1	5140576	.	G	C	.	.	MAF_INRAE=6.667
NC_035098.1	5140604	.	T	A	.	.	MAF_INRAE=34.177;MAF_USDA=28.824
NC_035098.1	5140633	.	T	C	.	.	MAF_USDA=1.639
NC_035098.1	5140683	.	C	A	.	.	MAF_USDA=3.279
NC_035098.1	5140705	.	T	G	.	.	MAF_INRAE=45.57;MAF_USDA=44.118
NC_035098.1	5140734	.	C	A	.	.	MAF_INRAE=6.962;MAF_USDA=31.176
NC_035098.1	5140735	.	C	T	.	.	MAF_INRAE=10.526;MAF_USDA=2.459
NC_035098.1	5140737	.	G	C	.	.	MAF_INRAE=42.5;MAF_USDA=24.118
NC_035098.1	5140826	.	T	A	.	.	MAF_INRAE=41.772;MAF_USDA=38.554
NC_035098.1	5140861	.	G	T	.	.	MAF_INRAE=3.797;MAF_USDA=17.059
NC_035098.1	5140883	.	A	G	.	.	MAF_INRAE=3.797;MAF_USDA=16.471
NC_035098.1	5140944	.	A	T	.	.	MAF_USDA=3.333
NC_035098.1	5140945	.	A	G	.	.	MAF_USDA=3.333
NC_035098.1	5140964	.	C	A	.	.	MAF_INRAE=36.842;MAF_USDA=45.238
NC_035098.1	5140990	.	A	C	.	.	MAF_INRAE=18.354;MAF_USDA=26.786
NC_035098.1	5140994	.	G	T	.	.	MAF_INRAE=4.43;MAF_USDA=14.881
NC_035098.1	5141072	.	A	C	.	.	MAF_USDA=3.279
NC_035098.1	5141073	.	A	T	.	.	MAF_INRAE=4.43;MAF_USDA=8.824
NC_035098.1	5141084	.	A	G	.	.	MAF_INRAE=44.937;MAF_USDA=45.882
NC_035098.1	5141093	.	G	A	.	.	MAF_USDA=5.738
NC_035098.1	5141125	.	T	A	.	.	MAF_INRAE=10.526
NC_035098.1	5141131	.	G	A	.	.	MAF_USDA=6.471
NC_035098.1	5141207	.	A	C	.	.	MAF_USDA=4.167
NC_035098.1	5141221	.	T	A	.	.	MAF_INRAE=2.532
NC_035098.1	5141250	.	A	G	.	.	MAF_USDA=4.167
NC_035098.1	5141255	.	A	C	.	.	MAF_INRAE=21.667;MAF_USDA=39.583
NC_035098.1	5141275	.	T	A	.	.	MAF_INRAE=3.165;MAF_USDA=3.571
NC_035098.1	5141277	.	A	C	.	.	MAF_INRAE=2.5;MAF_USDA=3.571
NC_035098.1	5141283	.	A	G	.	.	MAF_INRAE=43.038;MAF_USDA=42.262
NC_035098.1	5141329	.	T	A	.	.	MAF_USDA=2.459
NC_035098.1	5141335	.	T	G	.	.	MAF_INRAE=4.43;MAF_USDA=21.176
NC_035098.1	5141373	.	A	G	.	.	MAF_INRAE=4.43;MAF_USDA=20.588
NC_035098.1	5141374	.	G	T	.	.	MAF_INRAE=4.167;MAF_USDA=20.0
NC_035098.1	5141382	.	A	G	.	.	MAF_INRAE=4.43;MAF_USDA=11.176
NC_035098.1	5141385	.	T	A	.	.	MAF_INRAE=4.167;MAF_USDA=20.0
NC_035098.1	5141387	.	C	A	.	.	MAF_USDA=7.059
NC_035098.1	5141389	.	C	T	.	.	MAF_INRAE=4.167;MAF_USDA=20.0
NC_035098.1	5141410	.	G	T	.	.	MAF_USDA=4.706
NC_035098.1	5141422	.	T	A	.	.	MAF_USDA=3.279
NC_035098.1	5141431	.	C	T	.	.	MAF_INRAE=10.526;MAF_USDA=2.459
NC_035098.1	5141443	.	G	T	.	.	MAF_INRAE=3.165;MAF_USDA=2.083
NC_035098.1	5141451	.	A	G	.	.	MAF_USDA=7.647
NC_035098.1	5141475	.	C	A	.	.	MAF_USDA=6.557
NC_035098.1	5141528	.	A	G	.	.	MAF_INRAE=4.167
NC_035098.1	5141545	.	G	T	.	.	MAF_INRAE=10.526;MAF_USDA=4.706
NC_035098.1	5141556	.	T	C	.	.	MAF_INRAE=4.43;MAF_USDA=12.353
NC_035098.1	5141574	.	A	C	.	.	MAF_USDA=9.836
NC_035098.1	5141620	.	G	A	.	.	MAF_INRAE=3.165;MAF_USDA=3.571
NC_035098.1	5141623	.	C	A	.	.	MAF_INRAE=4.167;MAF_USDA=7.738
NC_035098.1	5141678	.	T	C	.	.	MAF_INRAE=3.797;MAF_USDA=13.855
NC_035098.1	5141721	.	A	C	.	.	MAF_INRAE=13.333;MAF_USDA=3.448
NC_035098.1	5141722	.	A	T	.	.	MAF_INRAE=4.43;MAF_USDA=13.415
NC_035098.1	5141723	.	T	G	.	.	MAF_USDA=3.448
NC_035098.1	5141724	.	G	T	.	.	MAF_INRAE=4.167;MAF_USDA=13.415
NC_035098.1	5141725	.	T	A	.	.	MAF_USDA=1.724
NC_035098.1	5141731	.	G	A	.	.	MAF_INRAE=4.43;MAF_USDA=14.024
NC_035098.1	5141738	.	A	T	.	.	MAF_INRAE=4.43;MAF_USDA=13.415
NC_035098.1	5141755	.	T	C	.	.	MAF_INRAE=10.526;MAF_USDA=4.268
NC_035098.1	5141767	.	T	G	.	.	MAF_INRAE=4.43;MAF_USDA=14.024
NC_035098.1	5141799	.	G	T	.	.	MAF_INRAE=5.063;MAF_USDA=4.167
NC_035098.1	5141800	.	T	G	.	.	MAF_INRAE=5.0;MAF_USDA=14.024
NC_035098.1	5141962	.	C	A	.	.	MAF_USDA=2.083
NC_035098.1	5141971	.	T	A	.	.	MAF_INRAE=4.43;MAF_USDA=4.167
NC_035098.1	5142008	.	G	A	.	.	MAF_INRAE=13.291;MAF_USDA=7.738
NC_035098.1	5142073	.	A	T	.	.	MAF_INRAE=21.667
NC_035098.1	5142089	.	C	A	.	.	MAF_USDA=1.667
NC_035098.1	5142138	.	G	A	.	.	MAF_INRAE=16.667;MAF_USDA=7.143
NC_035098.1	5142173	.	A	G	.	.	MAF_USDA=7.143
NC_035098.1	5142213	.	C	T	.	.	MAF_USDA=7.143
NC_035098.1	5142270	.	A	T	.	.	MAF_INRAE=10.526;MAF_USDA=2.381
NC_035098.1	5142276	.	A	C	.	.	MAF_USDA=4.167
NC_035098.1	5142288	.	C	A	.	.	MAF_INRAE=20.0
NC_035098.1	5142392	.	G	C	.	.	MAF_INRAE=4.43;MAF_USDA=21.176
NC_035098.1	5142425	.	A	C	.	.	MAF_INRAE=4.43;MAF_USDA=11.765
NC_035098.1	5142435	.	C	A	.	.	MAF_USDA=2.083
NC_035098.1	5142454	.	C	A	.	.	MAF_INRAE=30.0;MAF_USDA=13.529
NC_035098.1	5142499	.	T	A	.	.	MAF_INRAE=26.316;MAF_USDA=2.459
NC_035098.1	5142511	.	A	T	.	.	MAF_INRAE=2.5;MAF_USDA=16.667
NC_035098.1	5142528	.	A	G	.	.	MAF_INRAE=19.62;MAF_USDA=11.176
NC_035098.1	5142551	.	T	C	.	.	MAF_USDA=2.459
NC_035098.1	5142569	.	C	A	.	.	MAF_USDA=5.882
NC_035098.1	5142573	.	C	A	.	.	MAF_INRAE=4.43;MAF_USDA=14.118
NC_035098.1	5142616	.	T	C	.	.	MAF_USDA=2.083
NC_035098.1	5142706	.	A	G	.	.	MAF_USDA=2.083
NC_035098.1	5142707	.	C	T	.	.	MAF_USDA=2.083
NC_035098.1	5142718	.	G	A	.	.	MAF_USDA=2.083
NC_035098.1	5142774	.	T	C	.	.	MAF_USDA=4.706
NC_035098.1	5142800	.	C	T	.	.	MAF_INRAE=13.291;MAF_USDA=8.235
NC_035098.1	5142881	.	A	T	.	.	MAF_INRAE=5.263
NC_035098.1	5142891	.	C	A	.	.	MAF_INRAE=32.911;MAF_USDA=40.476
NC_035098.1	5142905	.	G	A	.	.	MAF_INRAE=28.481;MAF_USDA=22.941
NC_035098.1	5142934	.	A	C	.	.	MAF_INRAE=16.667;MAF_USDA=8.235
NC_035098.1	5145189	.	C	T	.	.	MAF_USDA=4.167
NC_035098.1	5145231	.	A	C	.	.	MAF_USDA=4.167
NC_035098.1	5145355	.	T	A	.	.	MAF_USDA=1.639
NC_035098.1	5145360	.	T	A	.	.	MAF_USDA=1.639
NC_035098.1	5145490	.	T	G	.	.	MAF_INRAE=5.063;MAF_USDA=16.471
NC_035098.1	5145493	.	T	C	.	.	MAF_USDA=4.167
NC_035098.1	5145543	.	C	T	.	.	MAF_INRAE=47.368;MAF_USDA=20.588
NC_035098.1	5145650	.	A	G	.	.	MAF_INRAE=29.114;MAF_USDA=22.353
NC_035098.1	5145665	.	T	A	.	.	MAF_INRAE=29.114;MAF_USDA=21.176
NC_035098.1	5145666	.	T	A	.	.	MAF_INRAE=21.667;MAF_USDA=15.882
NC_035098.1	5145721	.	A	C	.	.	MAF_INRAE=28.481;MAF_USDA=22.353
NC_035098.1	5145723	.	G	C	.	.	MAF_INRAE=4.167;MAF_USDA=17.647
NC_035098.1	5145773	.	A	T	.	.	MAF_USDA=1.639
NC_035098.1	5145807	.	A	G	.	.	MAF_INRAE=28.481;MAF_USDA=24.706
NC_035098.1	5145868	.	C	T	.	.	MAF_INRAE=20.0
NC_035098.1	5145885	.	C	T	.	.	MAF_INRAE=15.0
NC_035098.1	5145886	.	A	G	.	.	MAF_INRAE=15.0
NC_035098.1	5145904	.	T	C	.	.	MAF_INRAE=1.667
NC_035098.1	5145907	.	C	A	.	.	MAF_INRAE=1.667
NC_035098.1	5145910	.	A	G	.	.	MAF_INRAE=1.667
NC_035098.1	5146006	.	T	A	.	.	MAF_INRAE=13.291;MAF_USDA=4.167
NC_035098.1	5146031	.	C	T	.	.	MAF_INRAE=13.291;MAF_USDA=6.25
NC_035098.1	5146048	.	T	A	.	.	MAF_INRAE=30.38;MAF_USDA=21.765
NC_035098.1	5146182	.	G	A	.	.	MAF_USDA=4.167
NC_035098.1	5146189	.	C	T	.	.	MAF_USDA=4.098
NC_035098.1	5146225	.	A	G	.	.	MAF_INRAE=15.823;MAF_USDA=15.294
NC_035098.1	5146233	.	A	T	.	.	MAF_INRAE=35.443;MAF_USDA=33.333
NC_035098.1	5146237	.	G	T	.	.	MAF_INRAE=10.0;MAF_USDA=28.235
NC_035098.1	5146247	.	C	T	.	.	MAF_USDA=2.941
NC_035098.1	5146294	.	T	G	.	.	MAF_INRAE=35.443;MAF_USDA=37.059
NC_035098.1	5146301	.	C	A	.	.	MAF_INRAE=15.19;MAF_USDA=24.706
NC_035098.1	5146334	.	C	T	.	.	MAF_INRAE=20.833
NC_035098.1	5146347	.	T	C	.	.	MAF_INRAE=15.19;MAF_USDA=41.176
NC_035098.1	5146349	.	T	G	.	.	MAF_USDA=2.459
NC_035098.1	5146371	.	T	A	.	.	MAF_USDA=2.083
NC_035098.1	5146387	.	T	A	.	.	MAF_INRAE=21.519;MAF_USDA=22.941
NC_035098.1	5146399	.	T	A	.	.	MAF_USDA=8.197
NC_035098.1	5146425	.	T	C	.	.	MAF_INRAE=39.873;MAF_USDA=38.235
NC_035098.1	5146438	.	A	G	.	.	MAF_INRAE=31.013;MAF_USDA=25.294
NC_035098.1	5146448	.	G	T	.	.	MAF_USDA=3.279
NC_035098.1	5146515	.	A	C	.	.	MAF_USDA=10.588
NC_035098.1	5146520	.	A	C	.	.	MAF_USDA=11.176
NC_035098.1	5146531	.	G	T	.	.	MAF_USDA=1.639
NC_035098.1	5146663	.	C	T	.	.	MAF_USDA=2.083
NC_035098.1	5146664	.	G	T	.	.	MAF_INRAE=36.842;MAF_USDA=6.25
NC_035098.1	5146700	.	C	A	.	.	MAF_USDA=3.333
NC_035098.1	5146748	.	C	A	.	.	MAF_USDA=6.471
NC_035098.1	5146756	.	T	A	.	.	MAF_INRAE=47.368;MAF_USDA=49.412
NC_035098.1	5146760	.	T	G	.	.	MAF_USDA=13.529
NC_035098.1	5146774	.	A	G	.	.	MAF_INRAE=47.368;MAF_USDA=37.647
NC_035098.1	5146777	.	A	C	.	.	MAF_USDA=6.471
NC_035098.1	5146826	.	G	T	.	.	MAF_INRAE=26.667;MAF_USDA=10.588
NC_035098.1	5146838	.	A	G	.	.	MAF_INRAE=5.0;MAF_USDA=8.197
NC_035098.1	5146847	.	T	C	.	.	MAF_INRAE=16.667;MAF_USDA=5.882
NC_035098.1	5146870	.	T	G	.	.	MAF_USDA=1.639
NC_035098.1	5146875	.	T	C	.	.	MAF_INRAE=33.544;MAF_USDA=46.471
NC_035098.1	5146876	.	T	A	.	.	MAF_USDA=3.279
NC_035098.1	5146889	.	C	G	.	.	MAF_USDA=1.639
NC_035098.1	5146921	.	C	G	.	.	MAF_USDA=4.918
NC_035098.1	5146928	.	G	T	.	.	MAF_USDA=1.639
NC_035098.1	5146955	.	C	T	.	.	MAF_INRAE=14.557;MAF_USDA=4.706
NC_035098.1	5146963	.	A	G	.	.	MAF_USDA=2.459
NC_035098.1	5146974	.	C	G	.	.	MAF_USDA=4.918
NC_035098.1	5146980	.	A	G	.	.	MAF_USDA=1.639
NC_035098.1	5146994	.	T	A	.	.	MAF_INRAE=18.987;MAF_USDA=17.647
NC_035098.1	5147032	.	A	T	.	.	MAF_USDA=1.639
NC_035098.1	5147044	.	C	A	.	.	MAF_INRAE=7.5
NC_035098.1	5147070	.	A	T	.	.	MAF_USDA=1.639
NC_035098.1	5147110	.	C	A	.	.	MAF_USDA=14.706
NC_035098.1	5147120	.	G	A	.	.	MAF_INRAE=16.667;MAF_USDA=3.529
NC_035098.1	5147132	.	C	T	.	.	MAF_USDA=1.639
NC_035098.1	5147135	.	T	A	.	.	MAF_USDA=2.353
NC_035098.1	5147145	.	G	A	.	.	MAF_INRAE=15.19;MAF_USDA=14.706
NC_035098.1	5147163	.	C	T	.	.	MAF_INRAE=21.519;MAF_USDA=25.882
NC_035098.1	5147184	.	A	C	.	.	MAF_USDA=1.639
NC_035098.1	5147192	.	G	A	.	.	MAF_USDA=1.639
NC_035098.1	5147257	.	G	A	.	.	MAF_USDA=1.639
NC_035098.1	5147266	.	C	T	.	.	MAF_USDA=4.098
NC_035098.1	5147285	.	T	A	.	.	MAF_INRAE=16.667;MAF_USDA=3.529
NC_035098.1	5147333	.	G	T	.	.	MAF_USDA=4.918
NC_035098.1	5147373	.	A	G	.	.	MAF_USDA=9.836
NC_035098.1	5147386	.	C	T	.	.	MAF_USDA=4.098
NC_035098.1	5147416	.	T	C	.	.	MAF_INRAE=21.519;MAF_USDA=25.882
NC_035098.1	5147451	.	G	A	.	.	MAF_INRAE=26.316;MAF_USDA=2.5
NC_035098.1	5147526	.	C	T	.	.	MAF_USDA=5.882
NC_035098.1	5147529	.	C	T	.	.	MAF_INRAE=22.785;MAF_USDA=25.294
NC_035098.1	5147560	.	T	G	.	.	MAF_INRAE=7.5
NC_035098.1	5147583	.	T	A	.	.	MAF_INRAE=3.797;MAF_USDA=25.294
NC_035098.1	5147615	.	C	T	.	.	MAF_INRAE=21.667;MAF_USDA=2.459
NC_035098.1	5147661	.	A	T	.	.	MAF_INRAE=21.667
NC_035098.1	5147701	.	G	T	.	.	MAF_INRAE=19.167;MAF_USDA=10.588
NC_035098.1	5147704	.	G	C	.	.	MAF_USDA=3.279
NC_035098.1	5147722	.	A	G	.	.	MAF_USDA=1.765
NC_035098.1	5147772	.	T	G	.	.	MAF_INRAE=30.833
NC_035098.1	5147780	.	C	T	.	.	MAF_USDA=1.639
NC_035098.1	5147781	.	G	A	.	.	MAF_USDA=1.639
NC_035098.1	5147821	.	G	A	.	.	MAF_INRAE=25.316;MAF_USDA=29.508
NC_035098.1	5147849	.	A	G	.	.	MAF_INRAE=15.19;MAF_USDA=15.882
NC_035098.1	5147863	.	G	T	.	.	MAF_INRAE=24.684;MAF_USDA=43.75
NC_035098.1	5147948	.	C	G	.	.	MAF_USDA=4.098
NC_035098.1	5147976	.	G	T	.	.	MAF_INRAE=15.19;MAF_USDA=22.353
NC_035098.1	5148003	.	C	G	.	.	MAF_USDA=4.918
NC_035098.1	5148040	.	G	A	.	.	MAF_USDA=2.459
NC_035098.1	5148047	.	G	A	.	.	MAF_USDA=1.639
NC_035098.1	5148115	.	G	T	.	.	MAF_INRAE=47.368;MAF_USDA=47.647
NC_035098.1	5148119	.	T	C	.	.	MAF_USDA=7.377
NC_035098.1	5148162	.	G	A	.	.	MAF_USDA=6.471
NC_035098.1	5148197	.	G	A	.	.	MAF_USDA=2.459
NC_035098.1	5148228	.	T	A	.	.	MAF_USDA=47.917
NC_035098.1	5149095	.	T	A	.	.	MAF_USDA=22.917
NC_035098.1	5149152	.	G	C	.	.	MAF_USDA=25.0
NC_035098.1	5149225	.	C	A	.	.	MAF_INRAE=47.368;MAF_USDA=47.917
NC_035098.1	5149244	.	T	A	.	.	MAF_USDA=1.639
NC_035098.1	5149258	.	C	A	.	.	MAF_INRAE=48.734;MAF_USDA=47.647
NC_035098.1	5149321	.	C	A	.	.	MAF_INRAE=10.526;MAF_USDA=2.941
NC_035098.1	5149323	.	G	C	.	.	MAF_USDA=1.639
NC_035098.1	5149366	.	T	G	.	.	MAF_INRAE=33.544;MAF_USDA=40.0
NC_035098.1	5149434	.	C	T	.	.	MAF_INRAE=27.848;MAF_USDA=47.059
NC_035098.1	5149448	.	C	A	.	.	MAF_USDA=1.765
NC_035098.1	5149453	.	C	G	.	.	MAF_INRAE=34.177;MAF_USDA=37.647
NC_035098.1	5149474	.	G	T	.	.	MAF_INRAE=36.076;MAF_USDA=22.941
NC_035098.1	5149530	.	C	T	.	.	MAF_INRAE=10.127;MAF_USDA=4.167
NC_035098.1	5149574	.	T	A	.	.	MAF_USDA=1.639
NC_035098.1	5149575	.	G	T	.	.	MAF_USDA=1.639
NC_035098.1	5149599	.	C	T	.	.	MAF_USDA=2.459
NC_035098.1	5149606	.	A	T	.	.	MAF_INRAE=15.19;MAF_USDA=14.706
NC_035098.1	5149610	.	A	C	.	.	MAF_INRAE=8.333;MAF_USDA=14.706
NC_035098.1	5149615	.	A	C	.	.	MAF_INRAE=47.368;MAF_USDA=14.583
NC_035098.1	5149619	.	T	G	.	.	MAF_INRAE=15.19;MAF_USDA=9.412
NC_035098.1	5149682	.	T	G	.	.	MAF_INRAE=44.304;MAF_USDA=48.235
NC_035098.1	5149691	.	A	G	.	.	MAF_USDA=4.918
NC_035098.1	5149700	.	A	T	.	.	MAF_INRAE=35.443;MAF_USDA=32.353
NC_035098.1	5149708	.	C	T	.	.	MAF_USDA=1.639
NC_035098.1	5149733	.	A	C	.	.	MAF_USDA=4.098
NC_035098.1	5149771	.	C	T	.	.	MAF_USDA=1.639
NC_035098.1	5149781	.	C	T	.	.	MAF_USDA=1.639
NC_035098.1	5149843	.	C	A	.	.	MAF_USDA=9.836
NC_035098.1	5149844	.	A	T	.	.	MAF_INRAE=36.076;MAF_USDA=36.066
NC_035098.1	5149857	.	C	A	.	.	MAF_INRAE=21.667
NC_035098.1	5149859	.	A	G	.	.	MAF_INRAE=3.797;MAF_USDA=27.049
NC_035098.1	5149870	.	C	A	.	.	MAF_INRAE=15.823;MAF_USDA=11.475
NC_035098.1	5149901	.	A	T	.	.	MAF_INRAE=37.975;MAF_USDA=29.412
NC_035098.1	5149920	.	T	C	.	.	MAF_USDA=4.918
NC_035098.1	5149953	.	T	C	.	.	MAF_INRAE=15.823;MAF_USDA=15.294
NC_035098.1	5149989	.	A	G	.	.	MAF_INRAE=15.823;MAF_USDA=24.118
NC_035098.1	5150004	.	C	A	.	.	MAF_INRAE=48.734;MAF_USDA=46.471
NC_035098.1	5150014	.	C	A	.	.	MAF_INRAE=20.886;MAF_USDA=5.882
NC_035098.1	5150045	.	C	T	.	.	MAF_INRAE=21.667
NC_035098.1	5150048	.	C	T	.	.	MAF_INRAE=40.506;MAF_USDA=15.882
NC_035098.1	5150084	.	T	C	.	.	MAF_USDA=1.176
NC_035098.1	5150205	.	T	G	.	.	MAF_INRAE=33.544;MAF_USDA=28.824
NC_035098.1	5150240	.	T	G	.	.	MAF_INRAE=18.987;MAF_USDA=14.118
NC_035098.1	5150273	.	C	A	.	.	MAF_INRAE=19.62;MAF_USDA=8.235
NC_035098.1	5150282	.	C	T	.	.	MAF_USDA=1.639
NC_035098.1	5150359	.	G	T	.	.	MAF_USDA=2.353
NC_035098.1	5150401	.	C	A	.	.	MAF_INRAE=45.57;MAF_USDA=45.294
NC_035098.1	5150481	.	C	T	.	.	MAF_INRAE=21.667
NC_035098.1	5150512	.	G	C	.	.	MAF_INRAE=33.544;MAF_USDA=47.024
NC_035098.1	5150551	.	C	G	.	.	MAF_INRAE=10.526;MAF_USDA=11.905
NC_035098.1	5150582	.	G	A	.	.	MAF_USDA=47.917
NC_035098.1	5150630	.	T	G	.	.	MAF_INRAE=42.405;MAF_USDA=29.167
NC_035098.1	5150645	.	C	T	.	.	MAF_INRAE=18.987;MAF_USDA=5.882
NC_035098.1	5150652	.	T	A	.	.	MAF_INRAE=15.19;MAF_USDA=11.765
NC_035098.1	5150658	.	C	A	.	.	MAF_INRAE=15.19;MAF_USDA=12.353
NC_035098.1	5150705	.	C	T	.	.	MAF_INRAE=15.19;MAF_USDA=11.765
NC_035098.1	5150720	.	T	C	.	.	MAF_USDA=2.941
NC_035098.1	5150743	.	T	A	.	.	MAF_INRAE=43.671;MAF_USDA=42.941
NC_035098.1	5150759	.	T	A	.	.	MAF_USDA=1.639
NC_035098.1	5150785	.	G	T	.	.	MAF_INRAE=26.316;MAF_USDA=4.098
NC_035098.1	5150792	.	A	C	.	.	MAF_INRAE=18.354;MAF_USDA=20.588
NC_035098.1	5150794	.	A	T	.	.	MAF_INRAE=20.833;MAF_USDA=20.588
NC_035098.1	5150838	.	A	T	.	.	MAF_USDA=2.353
NC_035098.1	5150839	.	A	T	.	.	MAF_USDA=2.353
NC_035098.1	5150891	.	T	G	.	.	MAF_INRAE=20.833
NC_035098.1	5150909	.	A	T	.	.	MAF_INRAE=7.5
NC_035098.1	5150922	.	G	T	.	.	MAF_USDA=1.639
NC_035098.1	5150942	.	A	C	.	.	MAF_INRAE=49.367;MAF_USDA=41.176
NC_035098.1	5150943	.	T	A	.	.	MAF_USDA=2.083
NC_035098.1	5150954	.	C	A	.	.	MAF_INRAE=10.526;MAF_USDA=6.25
NC_035098.1	5150955	.	A	G	.	.	MAF_INRAE=46.835;MAF_USDA=23.529
NC_035098.1	5150964	.	A	C	.	.	MAF_INRAE=7.5
NC_035098.1	5151014	.	C	A	.	.	MAF_INRAE=8.333;MAF_USDA=22.917
NC_035098.1	5151020	.	A	G	.	.	MAF_INRAE=15.19;MAF_USDA=12.353
NC_035098.1	5151043	.	T	G	.	.	MAF_USDA=3.529
NC_035098.1	5151070	.	C	T	.	.	MAF_INRAE=27.215;MAF_USDA=5.738
NC_035098.1	5151071	.	C	T	.	.	MAF_INRAE=10.526;MAF_USDA=12.941
NC_035098.1	5151085	.	C	A	.	.	MAF_USDA=3.279
NC_035098.1	5151103	.	T	G	.	.	MAF_USDA=4.167
NC_035098.1	5151144	.	A	G	.	.	MAF_USDA=2.353
NC_035098.1	5151160	.	C	T	.	.	MAF_INRAE=15.19;MAF_USDA=12.941
NC_035098.1	5151161	.	G	A	.	.	MAF_INRAE=16.667;MAF_USDA=4.706
NC_035098.1	5151168	.	C	G	.	.	MAF_INRAE=3.165;MAF_USDA=15.294
NC_035098.1	5151210	.	T	A	.	.	MAF_INRAE=16.667;MAF_USDA=4.118
NC_035098.1	5151230	.	T	G	.	.	MAF_USDA=2.459
NC_035098.1	5151237	.	G	T	.	.	MAF_INRAE=10.526;MAF_USDA=15.882
NC_035098.1	5151245	.	C	T	.	.	MAF_USDA=2.353
NC_035098.1	5151276	.	A	T	.	.	MAF_INRAE=7.5;MAF_USDA=1.639
NC_035098.1	5151298	.	G	A	.	.	MAF_USDA=2.459
NC_035098.1	5151353	.	G	A	.	.	MAF_USDA=1.639
NC_035098.1	5151404	.	A	G	.	.	MAF_INRAE=15.19;MAF_USDA=15.294
NC_035098.1	5151447	.	G	C	.	.	MAF_INRAE=5.696;MAF_USDA=16.471
NC_035098.1	5151465	.	T	C	.	.	MAF_INRAE=35.443;MAF_USDA=24.118
NC_035098.1	5151481	.	T	A	.	.	MAF_INRAE=10.526;MAF_USDA=13.529
NC_035098.1	5151509	.	A	C	.	.	MAF_INRAE=7.5
NC_035098.1	5151547	.	G	A	.	.	MAF_INRAE=21.519;MAF_USDA=31.765
NC_035098.1	5151549	.	T	C	.	.	MAF_USDA=16.471
NC_035098.1	5151553	.	T	C	.	.	MAF_USDA=7.377
NC_035098.1	5151554	.	G	A	.	.	MAF_USDA=2.353
NC_035098.1	5151568	.	T	G	.	.	MAF_USDA=5.738
NC_035098.1	5151576	.	C	T	.	.	MAF_USDA=6.557
NC_035098.1	5151650	.	T	G	.	.	MAF_INRAE=13.333;MAF_USDA=2.459
NC_035098.1	5151725	.	C	T	.	.	MAF_INRAE=10.526;MAF_USDA=14.118
NC_035098.1	5151757	.	C	T	.	.	MAF_USDA=1.639
NC_035098.1	5151774	.	A	G	.	.	MAF_INRAE=21.519;MAF_USDA=37.059
NC_035098.1	5151831	.	C	T	.	.	MAF_USDA=9.016
NC_035098.1	5151868	.	G	A	.	.	MAF_USDA=2.459
NC_035098.1	5151904	.	G	A	.	.	MAF_INRAE=18.987;MAF_USDA=11.765
NC_035098.1	5151949	.	G	C	.	.	MAF_USDA=8.197
NC_035098.1	5151954	.	A	G	.	.	MAF_INRAE=18.987;MAF_USDA=13.529
NC_035098.1	5151997	.	G	T	.	.	MAF_USDA=1.639
NC_035098.1	5152027	.	C	T	.	.	MAF_INRAE=10.526;MAF_USDA=11.176
NC_035098.1	5152067	.	G	A	.	.	MAF_INRAE=18.987;MAF_USDA=11.765
NC_035098.1	5152164	.	A	G	.	.	MAF_USDA=5.882
NC_035098.1	5152167	.	C	A	.	.	MAF_INRAE=10.526;MAF_USDA=15.294
NC_035098.1	5152215	.	T	C	.	.	MAF_USDA=1.639
NC_035098.1	5152246	.	G	A	.	.	MAF_USDA=1.765
NC_035098.1	5152262	.	C	A	.	.	MAF_INRAE=10.526;MAF_USDA=4.118
NC_035098.1	5152280	.	T	A	.	.	MAF_INRAE=26.582;MAF_USDA=40.588
NC_035098.1	5152315	.	C	T	.	.	MAF_USDA=5.0
NC_035098.1	5152320	.	G	A	.	.	MAF_USDA=1.667
NC_035098.1	5152327	.	A	T	.	.	MAF_USDA=5.0
NC_035098.1	5152361	.	T	C	.	.	MAF_USDA=2.083
NC_035098.1	5152362	.	A	C	.	.	MAF_INRAE=7.595;MAF_USDA=23.81
NC_035098.1	5152652	.	C	A	.	.	MAF_USDA=23.529
NC_035098.1	5152714	.	G	A	.	.	MAF_USDA=7.377
NC_035098.1	5152732	.	T	A	.	.	MAF_INRAE=18.987;MAF_USDA=4.118
NC_035098.1	5152767	.	C	T	.	.	MAF_USDA=4.098
NC_035098.1	5152788	.	T	C	.	.	MAF_INRAE=35.443;MAF_USDA=9.016
NC_035098.1	5152825	.	T	A	.	.	MAF_INRAE=10.526;MAF_USDA=3.279
NC_035098.1	5152826	.	G	A	.	.	MAF_USDA=3.279
NC_035098.1	5152865	.	T	A	.	.	MAF_INRAE=3.797;MAF_USDA=17.213
NC_035098.1	5152867	.	C	G	.	.	MAF_INRAE=3.333;MAF_USDA=18.033
NC_035098.1	5152872	.	G	A	.	.	MAF_INRAE=16.667;MAF_USDA=9.836
NC_035098.1	5152914	.	G	A	.	.	MAF_USDA=2.459
NC_035098.1	5152941	.	T	C	.	.	MAF_INRAE=39.873;MAF_USDA=28.824
NC_035098.1	5152962	.	G	A	.	.	MAF_USDA=4.918
NC_035098.1	5152985	.	G	A	.	.	MAF_INRAE=10.526;MAF_USDA=4.118
NC_035098.1	5153050	.	G	A	.	.	MAF_INRAE=2.532;MAF_USDA=14.706
NC_035098.1	5153133	.	T	C	.	.	MAF_INRAE=2.5
NC_035098.1	5153159	.	G	T	.	.	MAF_INRAE=39.241;MAF_USDA=33.529
NC_035098.1	5153262	.	G	A	.	.	MAF_USDA=4.098
NC_035098.1	5153269	.	G	C	.	.	MAF_USDA=1.765
NC_035098.1	5153279	.	G	A	.	.	MAF_INRAE=25.0;MAF_USDA=14.754
NC_035098.1	5153286	.	T	C	.	.	MAF_INRAE=2.532
NC_035098.1	5153332	.	T	G	.	.	MAF_USDA=2.083
NC_035098.1	5153334	.	C	G	.	.	MAF_USDA=1.639
NC_035098.1	5153510	.	C	A	.	.	MAF_INRAE=42.405;MAF_USDA=44.118
NC_035098.1	5153523	.	C	T	.	.	MAF_INRAE=39.241;MAF_USDA=34.118
NC_035098.1	5153551	.	T	C	.	.	MAF_INRAE=41.772;MAF_USDA=41.176
NC_035098.1	5153585	.	C	T	.	.	MAF_USDA=4.098
NC_035098.1	5153629	.	A	T	.	.	MAF_USDA=4.098
NC_035098.1	5153638	.	G	T	.	.	MAF_USDA=2.459
NC_035098.1	5153670	.	A	C	.	.	MAF_INRAE=41.772;MAF_USDA=38.824
NC_035098.1	5153725	.	T	G	.	.	MAF_USDA=1.176
NC_035098.1	5153763	.	G	T	.	.	MAF_USDA=4.098
NC_035098.1	5153773	.	G	T	.	.	MAF_USDA=2.083
NC_035098.1	5153781	.	A	G	.	.	MAF_USDA=1.639
NC_035098.1	5153803	.	G	A	.	.	MAF_INRAE=1.667;MAF_USDA=1.639
NC_035098.1	5153881	.	T	C	.	.	MAF_INRAE=3.165;MAF_USDA=4.098
NC_035098.1	5153893	.	T	A	.	.	MAF_USDA=4.918
NC_035098.1	5153906	.	T	A	.	.	MAF_USDA=1.639
NC_035098.1	5153916	.	T	C	.	.	MAF_USDA=2.353
NC_035098.1	5153999	.	T	A	.	.	MAF_INRAE=1.667;MAF_USDA=1.639
NC_035098.1	5154030	.	G	A	.	.	MAF_USDA=1.639
NC_035098.1	5154034	.	G	T	.	.	MAF_USDA=4.918
NC_035098.1	5154087	.	A	T	.	.	MAF_USDA=2.459
NC_035098.1	5154102	.	T	C	.	.	MAF_INRAE=41.139;MAF_USDA=44.118
NC_035098.1	5154169	.	C	T	.	.	MAF_INRAE=7.5
NC_035098.1	5154216	.	G	A	.	.	MAF_INRAE=2.532
NC_035098.1	5154297	.	G	T	.	.	MAF_USDA=4.098
NC_035098.1	5154321	.	G	A	.	.	MAF_INRAE=3.797;MAF_USDA=14.706
NC_035098.1	5154325	.	T	C	.	.	MAF_INRAE=41.667;MAF_USDA=38.824
NC_035098.1	5154352	.	C	G	.	.	MAF_INRAE=45.57;MAF_USDA=37.647
NC_035098.1	5154372	.	C	T	.	.	MAF_USDA=2.353
NC_035098.1	5154395	.	T	C	.	.	MAF_INRAE=45.57;MAF_USDA=44.118
NC_035098.1	5154400	.	A	C	.	.	MAF_INRAE=10.526;MAF_USDA=4.118
NC_035098.1	5154475	.	A	T	.	.	MAF_USDA=4.918
NC_035098.1	5154516	.	G	A	.	.	MAF_INRAE=41.772;MAF_USDA=41.765
NC_035098.1	5154556	.	A	C	.	.	MAF_USDA=2.459
NC_035098.1	5154572	.	T	A	.	.	MAF_INRAE=3.797;MAF_USDA=7.647
NC_035098.1	5154581	.	T	C	.	.	MAF_USDA=2.459
NC_035098.1	5154590	.	T	C	.	.	MAF_INRAE=41.772;MAF_USDA=38.824
NC_035098.1	5154599	.	C	T	.	.	MAF_INRAE=21.667
NC_035098.1	5154686	.	C	T	.	.	MAF_USDA=2.083
NC_035098.1	5154725	.	C	T	.	.	MAF_USDA=2.083
NC_035098.1	5154737	.	T	A	.	.	MAF_INRAE=3.165;MAF_USDA=12.353
NC_035098.1	5154781	.	T	A	.	.	MAF_INRAE=7.5
NC_035098.1	5154809	.	A	T	.	.	MAF_INRAE=15.19;MAF_USDA=3.279
NC_035098.1	5154836	.	A	C	.	.	MAF_INRAE=23.418;MAF_USDA=30.833
NC_035098.1	5154854	.	T	G	.	.	MAF_INRAE=16.667;MAF_USDA=2.941
NC_035098.1	5154969	.	T	G	.	.	MAF_INRAE=16.456;MAF_USDA=6.471
NC_035098.1	5154987	.	A	G	.	.	MAF_USDA=3.279
NC_035098.1	5155102	.	T	A	.	.	MAF_INRAE=10.526;MAF_USDA=2.941
NC_035098.1	5155103	.	A	T	.	.	MAF_USDA=1.639
NC_035098.1	5155142	.	T	C	.	.	MAF_USDA=2.083
NC_035098.1	5155161	.	C	T	.	.	MAF_USDA=1.639
NC_035098.1	5155162	.	G	A	.	.	MAF_USDA=1.765
NC_035098.1	5155191	.	C	A	.	.	MAF_INRAE=3.165;MAF_USDA=2.083
NC_035098.1	5155214	.	G	T	.	.	MAF_USDA=1.639
NC_035098.1	5155305	.	C	T	.	.	MAF_INRAE=3.797;MAF_USDA=25.882
NC_035098.1	5155369	.	T	C	.	.	MAF_USDA=9.412
NC_035098.1	5155370	.	A	T	.	.	MAF_INRAE=13.333;MAF_USDA=9.836
NC_035098.1	5155445	.	G	A	.	.	MAF_INRAE=25.949;MAF_USDA=12.941
NC_035098.1	5155523	.	G	T	.	.	MAF_USDA=1.667
NC_035098.1	5155644	.	T	C	.	.	MAF_USDA=1.639
NC_035098.1	5155685	.	A	T	.	.	MAF_INRAE=13.924;MAF_USDA=5.294
NC_035098.1	5155861	.	T	A	.	.	MAF_INRAE=38.333;MAF_USDA=11.765
NC_035098.1	5155900	.	T	G	.	.	MAF_USDA=2.083
NC_035098.1	5155916	.	G	T	.	.	MAF_USDA=4.918
NC_035098.1	5155959	.	C	A	.	.	MAF_USDA=15.294
NC_035098.1	5155979	.	G	A	.	.	MAF_INRAE=10.526;MAF_USDA=2.941
NC_035098.1	5155983	.	G	A	.	.	MAF_USDA=3.279
NC_035098.1	5156027	.	A	T	.	.	MAF_USDA=3.279
NC_035098.1	5156029	.	T	A	.	.	MAF_USDA=17.647
NC_035098.1	5156066	.	C	A	.	.	MAF_USDA=4.918
NC_035098.1	5156114	.	C	G	.	.	MAF_INRAE=42.405;MAF_USDA=42.353
NC_035098.1	5156200	.	C	A	.	.	MAF_USDA=16.471
NC_035098.1	5156267	.	C	G	.	.	MAF_USDA=21.176
NC_035098.1	5156273	.	A	C	.	.	MAF_USDA=2.459
NC_035098.1	5156275	.	A	T	.	.	MAF_USDA=1.639
NC_035098.1	5156305	.	T	A	.	.	MAF_USDA=2.083
NC_035098.1	5156309	.	G	A	.	.	MAF_USDA=2.083
NC_035098.1	5156334	.	G	C	.	.	MAF_INRAE=35.443;MAF_USDA=27.647
NC_035098.1	5156347	.	G	T	.	.	MAF_USDA=6.557
NC_035098.1	5156400	.	C	T	.	.	MAF_USDA=2.459
NC_035098.1	5156454	.	T	A	.	.	MAF_USDA=6.557
NC_035098.1	5156458	.	T	C	.	.	MAF_USDA=2.459
NC_035098.1	5156506	.	T	A	.	.	MAF_INRAE=35.443;MAF_USDA=12.941
NC_035098.1	5156552	.	A	T	.	.	MAF_INRAE=10.526;MAF_USDA=2.941
NC_035098.1	5156561	.	A	T	.	.	MAF_INRAE=13.291;MAF_USDA=2.353
NC_035098.1	5156562	.	T	C	.	.	MAF_INRAE=12.5;MAF_USDA=2.353
NC_035098.1	5156571	.	G	T	.	.	MAF_INRAE=9.494;MAF_USDA=2.381
NC_035098.1	5156581	.	A	G	.	.	MAF_INRAE=9.494;MAF_USDA=2.381
NC_035098.1	5156642	.	A	T	.	.	MAF_INRAE=37.975;MAF_USDA=22.353
NC_035098.1	5156671	.	C	A	.	.	MAF_INRAE=10.127;MAF_USDA=2.941
NC_035098.1	5156692	.	C	T	.	.	MAF_USDA=4.918
NC_035098.1	5156702	.	G	A	.	.	MAF_USDA=7.377
NC_035098.1	5156802	.	G	T	.	.	MAF_INRAE=13.333;MAF_USDA=2.459
NC_035098.1	5156841	.	C	G	.	.	MAF_INRAE=13.333;MAF_USDA=2.459
NC_035098.1	5156880	.	G	A	.	.	MAF_USDA=7.377
NC_035098.1	5156888	.	C	T	.	.	MAF_INRAE=10.127;MAF_USDA=4.118
NC_035098.1	5156927	.	G	A	.	.	MAF_USDA=7.059
NC_035098.1	5156939	.	T	A	.	.	MAF_USDA=6.471
NC_035098.1	5156974	.	T	A	.	.	MAF_INRAE=10.127;MAF_USDA=2.353
NC_035098.1	5156993	.	A	C	.	.	MAF_USDA=9.836
NC_035098.1	5157011	.	T	G	.	.	MAF_USDA=4.706
NC_035098.1	5157015	.	A	C	.	.	MAF_INRAE=18.987;MAF_USDA=23.529
NC_035098.1	5157041	.	T	C	.	.	MAF_USDA=1.639
NC_035098.1	5157050	.	G	A	.	.	MAF_USDA=1.639
NC_035098.1	5157110	.	T	G	.	.	MAF_INRAE=10.127;MAF_USDA=14.706
NC_035098.1	5157150	.	C	T	.	.	MAF_USDA=1.176
NC_035098.1	5157173	.	G	C	.	.	MAF_INRAE=22.5;MAF_USDA=3.571
NC_035098.1	5157272	.	T	A	.	.	MAF_INRAE=10.759;MAF_USDA=28.824
NC_035098.1	5157312	.	C	A	.	.	MAF_USDA=3.279
NC_035098.1	5157325	.	A	C	.	.	MAF_USDA=1.639
NC_035098.1	5157357	.	G	T	.	.	MAF_USDA=2.353
NC_035098.1	5157365	.	T	C	.	.	MAF_INRAE=28.481;MAF_USDA=21.765
NC_035098.1	5157366	.	T	G	.	.	MAF_INRAE=13.333;MAF_USDA=12.295
NC_035098.1	5157369	.	A	C	.	.	MAF_INRAE=13.333;MAF_USDA=12.295
NC_035098.1	5157451	.	G	A	.	.	MAF_INRAE=10.127;MAF_USDA=6.25
NC_035098.1	5157492	.	A	G	.	.	MAF_INRAE=26.316;MAF_USDA=4.098
NC_035098.1	5157555	.	G	T	.	.	MAF_USDA=1.639
NC_035098.1	5157565	.	C	A	.	.	MAF_INRAE=10.127
NC_035098.1	5157585	.	G	A	.	.	MAF_USDA=2.459
NC_035098.1	5157649	.	T	C	.	.	MAF_USDA=15.574
NC_035098.1	5157716	.	C	T	.	.	MAF_USDA=2.459
NC_035098.1	5157719	.	C	T	.	.	MAF_USDA=5.882
NC_035098.1	5157762	.	T	C	.	.	MAF_INRAE=11.392;MAF_USDA=14.706
NC_035098.1	5157826	.	C	T	.	.	MAF_INRAE=13.291;MAF_USDA=3.529
NC_035098.1	5157845	.	C	A	.	.	MAF_USDA=2.459
NC_035098.1	5157851	.	G	T	.	.	MAF_INRAE=10.526;MAF_USDA=2.941
NC_035098.1	5157893	.	T	G	.	.	MAF_INRAE=48.101;MAF_USDA=35.882
NC_035098.1	5157930	.	G	A	.	.	MAF_INRAE=13.333
NC_035098.1	5157951	.	T	C	.	.	MAF_USDA=1.639
NC_035098.1	5157952	.	A	C	.	.	MAF_USDA=1.639
NC_035098.1	5158009	.	G	T	.	.	MAF_USDA=3.529
NC_035098.1	5158015	.	A	T	.	.	MAF_INRAE=37.5
NC_035098.1	5158044	.	T	A	.	.	MAF_USDA=3.279
NC_035098.1	5158050	.	C	A	.	.	MAF_USDA=1.639
NC_035098.1	5158068	.	A	T	.	.	MAF_INRAE=41.139;MAF_USDA=19.412
NC_035098.1	5158085	.	A	T	.	.	MAF_USDA=6.557
NC_035098.1	5158090	.	A	G	.	.	MAF_USDA=1.639
NC_035098.1	5158099	.	A	T	.	.	MAF_USDA=1.639
NC_035098.1	5158151	.	G	T	.	.	MAF_USDA=3.279
NC_035098.1	5158152	.	A	G	.	.	MAF_INRAE=34.167;MAF_USDA=6.471
NC_035098.1	5158387	.	A	G	.	.	MAF_INRAE=2.5
NC_035098.1	5158427	.	G	T	.	.	MAF_USDA=2.459
NC_035098.1	5158451	.	A	G	.	.	MAF_USDA=2.083
NC_035098.1	5158467	.	G	A	.	.	MAF_INRAE=10.759;MAF_USDA=4.167
NC_035098.1	5158500	.	G	T	.	.	MAF_USDA=5.882
NC_035098.1	5158540	.	G	T	.	.	MAF_INRAE=13.333;MAF_USDA=2.459
NC_035098.1	5158616	.	T	G	.	.	MAF_USDA=2.459
NC_035098.1	5158648	.	T	C	.	.	MAF_INRAE=8.333
NC_035098.1	5158652	.	A	G	.	.	MAF_INRAE=8.333
NC_035098.1	5158701	.	T	C	.	.	MAF_INRAE=43.038;MAF_USDA=18.235
NC_035098.1	5158711	.	T	G	.	.	MAF_INRAE=30.0;MAF_USDA=13.529
NC_035098.1	5158717	.	T	G	.	.	MAF_USDA=1.639
NC_035098.1	5158720	.	C	T	.	.	MAF_USDA=4.098
NC_035098.1	5158733	.	T	G	.	.	MAF_INRAE=43.038;MAF_USDA=18.235
NC_035098.1	5158741	.	A	C	.	.	MAF_INRAE=29.167;MAF_USDA=12.941
NC_035098.1	5158951	.	G	A	.	.	MAF_INRAE=18.987;MAF_USDA=4.706
NC_035098.1	5158976	.	T	G	.	.	MAF_USDA=1.639
NC_035098.1	5158986	.	A	T	.	.	MAF_USDA=1.639
NC_035098.1	5159139	.	C	G	.	.	MAF_USDA=2.459
NC_035098.1	5159250	.	C	T	.	.	MAF_USDA=4.167
NC_035098.1	5159259	.	T	A	.	.	MAF_USDA=4.167
NC_035098.1	5159292	.	C	T	.	.	MAF_INRAE=23.333;MAF_USDA=22.917
NC_035098.1	5159302	.	G	A	.	.	MAF_INRAE=18.987;MAF_USDA=4.706
NC_035098.1	5159306	.	C	T	.	.	MAF_INRAE=45.0;MAF_USDA=24.118
NC_035098.1	5159309	.	A	C	.	.	MAF_USDA=32.353
NC_035098.1	5159311	.	C	T	.	.	MAF_USDA=3.279
NC_035098.1	5159368	.	G	A	.	.	MAF_INRAE=30.0;MAF_USDA=12.353
NC_035098.1	5159376	.	T	G	.	.	MAF_INRAE=1.667;MAF_USDA=4.098
NC_035098.1	5159417	.	A	G	.	.	MAF_INRAE=18.354;MAF_USDA=4.706
NC_035098.1	5159427	.	C	A	.	.	MAF_USDA=1.639
NC_035098.1	5159479	.	C	A	.	.	MAF_USDA=4.098
NC_035098.1	5159485	.	A	T	.	.	MAF_INRAE=1.667;MAF_USDA=4.098
NC_035098.1	5159496	.	C	T	.	.	MAF_USDA=4.098
NC_035098.1	5159503	.	G	C	.	.	MAF_INRAE=24.051;MAF_USDA=16.471
NC_035098.1	5159672	.	A	T	.	.	MAF_INRAE=4.167;MAF_USDA=13.934
NC_035098.1	5159683	.	A	T	.	.	MAF_INRAE=24.051;MAF_USDA=4.167
NC_035098.1	5159713	.	A	C	.	.	MAF_INRAE=13.924;MAF_USDA=15.882
NC_035098.1	5159755	.	G	A	.	.	MAF_USDA=5.882
NC_035098.1	5159782	.	T	C	.	.	MAF_INRAE=18.987;MAF_USDA=4.118
NC_035098.1	5159787	.	A	G	.	.	MAF_INRAE=23.418;MAF_USDA=26.471
NC_035098.1	5159817	.	A	C	.	.	MAF_INRAE=19.62;MAF_USDA=4.118
NC_035098.1	5159818	.	T	C	.	.	MAF_INRAE=24.167;MAF_USDA=4.706
NC_035098.1	5159834	.	G	A	.	.	MAF_INRAE=4.167
NC_035098.1	5159837	.	C	A	.	.	MAF_INRAE=4.167
NC_035098.1	5159844	.	C	G	.	.	MAF_INRAE=4.167
NC_035098.1	5159873	.	G	T	.	.	MAF_INRAE=26.316;MAF_USDA=7.647
NC_035098.1	5159887	.	A	G	.	.	MAF_INRAE=40.833;MAF_USDA=8.333
NC_035098.1	5159902	.	C	T	.	.	MAF_USDA=4.098
NC_035098.1	5159909	.	G	T	.	.	MAF_INRAE=47.468;MAF_USDA=32.941
NC_035098.1	5159911	.	C	T	.	.	MAF_INRAE=40.833;MAF_USDA=32.941
NC_035098.1	5159912	.	G	A	.	.	MAF_INRAE=8.333;MAF_USDA=2.083
NC_035098.1	5159933	.	C	T	.	.	MAF_INRAE=13.924;MAF_USDA=3.529
NC_035098.1	5159945	.	T	A	.	.	MAF_INRAE=13.924;MAF_USDA=2.353
NC_035098.1	5159989	.	G	C	.	.	MAF_USDA=1.639
NC_035098.1	5160015	.	C	T	.	.	MAF_USDA=5.882
NC_035098.1	5160055	.	C	T	.	.	MAF_INRAE=18.354;MAF_USDA=23.529
NC_035098.1	5160123	.	T	C	.	.	MAF_INRAE=16.667;MAF_USDA=3.529
NC_035098.1	5160151	.	C	T	.	.	MAF_INRAE=1.667
NC_035098.1	5160168	.	A	G	.	.	MAF_INRAE=1.667;MAF_USDA=4.918
NC_035098.1	5160175	.	C	T	.	.	MAF_USDA=11.765
NC_035098.1	5160193	.	A	G	.	.	MAF_USDA=1.639
NC_035098.1	5160207	.	G	A	.	.	MAF_USDA=12.941
NC_035098.1	5160249	.	G	A	.	.	MAF_INRAE=13.291;MAF_USDA=3.279
NC_035098.1	5160257	.	T	C	.	.	MAF_INRAE=18.987;MAF_USDA=4.118
NC_035098.1	5160389	.	G	A	.	.	MAF_INRAE=13.333;MAF_USDA=2.459
NC_035098.1	5160407	.	A	G	.	.	MAF_INRAE=22.152;MAF_USDA=24.706
NC_035098.1	5160412	.	G	T	.	.	MAF_INRAE=22.152;MAF_USDA=24.706
NC_035098.1	5160428	.	A	T	.	.	MAF_INRAE=18.987;MAF_USDA=4.706
NC_035098.1	5160474	.	G	A	.	.	MAF_INRAE=4.167;MAF_USDA=13.934
NC_035098.1	5160550	.	C	A	.	.	MAF_USDA=1.639
NC_035098.1	5160566	.	T	A	.	.	MAF_INRAE=22.152;MAF_USDA=24.118
NC_035098.1	5160579	.	T	G	.	.	MAF_INRAE=22.785;MAF_USDA=6.471
NC_035098.1	5160642	.	C	G	.	.	MAF_INRAE=18.987;MAF_USDA=24.706
NC_035098.1	5160681	.	G	A	.	.	MAF_INRAE=22.152;MAF_USDA=24.706
NC_035098.1	5160692	.	G	A	.	.	MAF_USDA=10.656
NC_035098.1	5160712	.	C	T	.	.	MAF_USDA=2.459
NC_035098.1	5160742	.	G	T	.	.	MAF_INRAE=13.924
NC_035098.1	5160854	.	G	A	.	.	MAF_INRAE=18.354;MAF_USDA=4.118
NC_035098.1	5160896	.	G	A	.	.	MAF_USDA=7.647
NC_035098.1	5160912	.	T	A	.	.	MAF_USDA=1.639
NC_035098.1	5160932	.	G	T	.	.	MAF_INRAE=15.833;MAF_USDA=2.976
NC_035098.1	5161067	.	C	T	.	.	MAF_USDA=1.176
NC_035098.1	5161117	.	A	T	.	.	MAF_USDA=2.459
NC_035098.1	5161118	.	G	T	.	.	MAF_USDA=2.459
NC_035098.1	5161152	.	G	A	.	.	MAF_USDA=5.0
NC_035098.1	5161174	.	C	T	.	.	MAF_INRAE=5.263;MAF_USDA=2.5
NC_035098.1	5161224	.	C	A	.	.	MAF_INRAE=5.0;MAF_USDA=12.295
NC_035098.1	5161250	.	C	A	.	.	MAF_USDA=2.083
NC_035098.1	5161273	.	A	C	.	.	MAF_USDA=11.765
NC_035098.1	5161337	.	G	A	.	.	MAF_USDA=3.279
NC_035098.1	5161378	.	A	G	.	.	MAF_INRAE=18.987;MAF_USDA=3.529
NC_035098.1	5161466	.	A	C	.	.	MAF_INRAE=22.152;MAF_USDA=22.941
NC_035098.1	5161481	.	G	A	.	.	MAF_USDA=12.295
NC_035098.1	5161545	.	G	A	.	.	MAF_INRAE=18.987;MAF_USDA=24.118
NC_035098.1	5161547	.	C	A	.	.	MAF_INRAE=22.152;MAF_USDA=23.529
NC_035098.1	5161548	.	C	A	.	.	MAF_INRAE=27.5;MAF_USDA=23.529
NC_035098.1	5161660	.	C	A	.	.	MAF_USDA=3.279
NC_035098.1	5161673	.	G	C	.	.	MAF_USDA=1.176
NC_035098.1	5161719	.	G	A	.	.	MAF_USDA=9.016
NC_035098.1	5161797	.	C	T	.	.	MAF_USDA=2.083
NC_035098.1	5161803	.	G	A	.	.	MAF_INRAE=4.167;MAF_USDA=13.934
NC_035098.1	5161879	.	G	T	.	.	MAF_INRAE=16.667;MAF_USDA=4.167
NC_035098.1	5161954	.	C	T	.	.	MAF_INRAE=22.152;MAF_USDA=22.941
NC_035098.1	5161982	.	C	T	.	.	MAF_USDA=1.639
NC_035098.1	5161992	.	A	G	.	.	MAF_INRAE=4.167;MAF_USDA=25.41
NC_035098.1	5162011	.	A	G	.	.	MAF_USDA=3.279
NC_035098.1	5162074	.	C	T	.	.	MAF_USDA=8.197
NC_035098.1	5162101	.	G	A	.	.	MAF_INRAE=4.167;MAF_USDA=24.59
NC_035098.1	5162107	.	A	G	.	.	MAF_USDA=11.765
NC_035098.1	5162108	.	A	G	.	.	MAF_USDA=12.353
NC_035098.1	5162109	.	A	C	.	.	MAF_USDA=12.353
NC_035098.1	5162110	.	G	A	.	.	MAF_INRAE=4.167;MAF_USDA=13.115
NC_035098.1	5162134	.	G	A	.	.	MAF_INRAE=32.911;MAF_USDA=28.824
NC_035098.1	5162135	.	A	C,T	.	.	MAF_INRAE=13.333;MAF_USDA=3.279
NC_035098.1	5162220	.	A	T	.	.	MAF_INRAE=13.333;MAF_USDA=2.459
NC_035098.1	5162221	.	T	C	.	.	MAF_INRAE=13.333;MAF_USDA=2.459
NC_035098.1	5162322	.	C	T	.	.	MAF_INRAE=10.526;MAF_USDA=2.941
NC_035098.1	5162358	.	A	C	.	.	MAF_USDA=2.083
NC_035098.1	5162359	.	T	G	.	.	MAF_INRAE=32.911;MAF_USDA=27.647
NC_035098.1	5162413	.	T	G	.	.	MAF_INRAE=18.987;MAF_USDA=4.706
NC_035098.1	5162486	.	C	A	.	.	MAF_USDA=10.656
NC_035098.1	5162503	.	G	A	.	.	MAF_USDA=1.639
NC_035098.1	5162535	.	C	T	.	.	MAF_USDA=1.176
NC_035098.1	5162544	.	G	A	.	.	MAF_INRAE=22.785;MAF_USDA=7.059
NC_035098.1	5162553	.	C	G	.	.	MAF_INRAE=22.785;MAF_USDA=22.941
NC_035098.1	5162581	.	T	A	.	.	MAF_INRAE=2.532
NC_035098.1	5162597	.	C	A	.	.	MAF_USDA=14.583
NC_035098.1	5162689	.	C	A	.	.	MAF_USDA=1.639
NC_035098.1	5162697	.	A	G	.	.	MAF_INRAE=10.526;MAF_USDA=2.941
NC_035098.1	5162717	.	T	C	.	.	MAF_INRAE=20.886;MAF_USDA=27.647
NC_035098.1	5162735	.	C	T	.	.	MAF_USDA=1.176
NC_035098.1	5162754	.	C	T	.	.	MAF_INRAE=18.987;MAF_USDA=4.762
NC_035098.1	5162762	.	T	G	.	.	MAF_INRAE=10.526;MAF_USDA=2.976
NC_035098.1	5162822	.	G	C	.	.	MAF_USDA=10.656
NC_035098.1	5162932	.	C	A	.	.	MAF_INRAE=3.333
NC_035098.1	5162954	.	C	T	.	.	MAF_USDA=1.176
NC_035098.1	5162985	.	T	C	.	.	MAF_INRAE=10.526;MAF_USDA=2.941
NC_035098.1	5163079	.	G	T	.	.	MAF_USDA=2.459
NC_035098.1	5163083	.	T	G	.	.	MAF_USDA=6.557
NC_035098.1	5163088	.	T	G	.	.	MAF_INRAE=13.291;MAF_USDA=8.197
NC_035098.1	5163132	.	A	T	.	.	MAF_USDA=1.639
NC_035098.1	5163154	.	C	G	.	.	MAF_INRAE=33.544;MAF_USDA=35.882
NC_035098.1	5163167	.	C	A	.	.	MAF_INRAE=1.667;MAF_USDA=16.667
NC_035098.1	5163208	.	T	C	.	.	MAF_INRAE=18.987
NC_035098.1	5163273	.	T	C	.	.	MAF_INRAE=21.667;MAF_USDA=35.882
NC_035098.1	5163307	.	C	T	.	.	MAF_USDA=3.279
NC_035098.1	5163320	.	C	T	.	.	MAF_INRAE=25.316;MAF_USDA=29.412
NC_035098.1	5163342	.	A	T	.	.	MAF_INRAE=8.333;MAF_USDA=4.167
NC_035098.1	5163381	.	T	A	.	.	MAF_INRAE=5.833
NC_035098.1	5163390	.	G	A	.	.	MAF_INRAE=33.544;MAF_USDA=4.167
NC_035098.1	5163451	.	C	T	.	.	MAF_INRAE=43.671;MAF_USDA=33.529
NC_035098.1	5163487	.	C	A	.	.	MAF_USDA=1.639
NC_035098.1	5163546	.	A	G	.	.	MAF_USDA=2.459
NC_035098.1	5163562	.	G	T	.	.	MAF_USDA=4.918
NC_035098.1	5163565	.	A	C	.	.	MAF_USDA=1.639
NC_035098.1	5163634	.	C	A	.	.	MAF_USDA=2.459
NC_035098.1	5163661	.	T	C	.	.	MAF_INRAE=20.833;MAF_USDA=4.167
NC_035098.1	5163685	.	G	A	.	.	MAF_INRAE=1.667;MAF_USDA=3.279
NC_035098.1	5163701	.	T	G	.	.	MAF_INRAE=9.494;MAF_USDA=4.167
NC_035098.1	5163812	.	A	G	.	.	MAF_USDA=4.098
NC_035098.1	5163841	.	T	C	.	.	MAF_USDA=5.738
NC_035098.1	5163923	.	G	T	.	.	MAF_INRAE=26.316;MAF_USDA=2.459
NC_035098.1	5163925	.	A	C	.	.	MAF_USDA=1.639
NC_035098.1	5163940	.	T	A	.	.	MAF_USDA=4.098
NC_035098.1	5163973	.	T	A	.	.	MAF_INRAE=10.127;MAF_USDA=4.167
NC_035098.1	5164061	.	G	A	.	.	MAF_USDA=1.176
NC_035098.1	5164079	.	A	G	.	.	MAF_USDA=4.098
NC_035098.1	5164106	.	C	A	.	.	MAF_USDA=2.459
NC_035098.1	5164117	.	G	C	.	.	MAF_USDA=2.459
NC_035098.1	5164150	.	G	T	.	.	MAF_INRAE=10.127;MAF_USDA=4.167
NC_035098.1	5164188	.	A	T	.	.	MAF_INRAE=10.127;MAF_USDA=4.167
NC_035098.1	5164253	.	AACGGGACA	AACGGGACG	.	.	MAF_USDA=31.25
NC_035098.1	5164261	.	A	G	.	.	MAF_INRAE=49.367
NC_035098.1	5164280	.	C	A	.	.	MAF_INRAE=13.333;MAF_USDA=6.557
NC_035098.1	5164311	.	T	C	.	.	MAF_INRAE=13.924;MAF_USDA=7.059
NC_035098.1	5164339	.	G	A	.	.	MAF_INRAE=18.987;MAF_USDA=4.167
NC_035098.1	5164372	.	C	A	.	.	MAF_INRAE=16.667;MAF_USDA=2.941
NC_035098.1	5164395	.	G	T	.	.	MAF_USDA=4.098
NC_035098.1	5164572	.	G	A	.	.	MAF_USDA=5.0
NC_035098.1	5164587	.	G	A	.	.	MAF_USDA=4.098
NC_035098.1	5164688	.	G	T	.	.	MAF_USDA=4.098
NC_035098.1	5164695	.	A	G	.	.	MAF_USDA=2.083
NC_035098.1	5164717	.	C	T	.	.	MAF_USDA=4.098
NC_035098.1	5164774	.	T	C	.	.	MAF_INRAE=10.127;MAF_USDA=1.765
NC_035098.1	5164847	.	A	C	.	.	MAF_INRAE=18.987;MAF_USDA=4.167
NC_035098.1	5164874	.	C	A	.	.	MAF_USDA=1.667
NC_035098.1	5164910	.	A	C	.	.	MAF_INRAE=47.468;MAF_USDA=38.69
NC_035098.1	5164951	.	C	T	.	.	MAF_USDA=4.918
NC_035098.1	5164970	.	T	C	.	.	MAF_USDA=4.918
NC_035098.1	5164992	.	T	G	.	.	MAF_USDA=4.918
NC_035098.1	5165052	.	G	A	.	.	MAF_INRAE=18.354;MAF_USDA=24.706
NC_035098.1	5165118	.	A	G	.	.	MAF_USDA=1.639
NC_035098.1	5165120	.	T	G	.	.	MAF_INRAE=18.987
NC_035098.1	5165163	.	C	G	.	.	MAF_USDA=2.459
NC_035098.1	5165222	.	A	C	.	.	MAF_USDA=4.918
NC_035098.1	5165278	.	C	T	.	.	MAF_INRAE=10.127;MAF_USDA=1.765
NC_035098.1	5165427	.	C	T	.	.	MAF_INRAE=1.667;MAF_USDA=3.279
NC_035098.1	5165430	.	T	C	.	.	MAF_USDA=3.279
NC_035098.1	5165438	.	C	A	.	.	MAF_USDA=4.918
NC_035098.1	5165446	.	T	A	.	.	MAF_INRAE=15.833;MAF_USDA=2.941
NC_035098.1	5165571	.	G	T	.	.	MAF_INRAE=10.127;MAF_USDA=1.765
NC_035098.1	5165605	.	G	A	.	.	MAF_INRAE=1.667;MAF_USDA=3.279
NC_035098.1	5165624	.	A	G	.	.	MAF_USDA=4.918
NC_035098.1	5165649	.	T	A	.	.	MAF_INRAE=4.167
NC_035098.1	5165735	.	C	A	.	.	MAF_USDA=4.918
NC_035098.1	5165751	.	G	A	.	.	MAF_INRAE=37.342;MAF_USDA=42.941
NC_035098.1	5165777	.	G	T	.	.	MAF_USDA=5.738
NC_035098.1	5165822	.	A	T	.	.	MAF_USDA=4.918
NC_035098.1	5165855	.	C	A	.	.	MAF_USDA=1.639
NC_035098.1	5165901	.	C	A	.	.	MAF_USDA=4.918
NC_035098.1	5165939	.	C	G	.	.	MAF_USDA=4.918
NC_035098.1	5165988	.	G	A	.	.	MAF_USDA=4.098
NC_035098.1	5165996	.	G	A	.	.	MAF_INRAE=10.526;MAF_USDA=2.941
NC_035098.1	5166008	.	C	T	.	.	MAF_USDA=4.098
NC_035098.1	5166009	.	G	A	.	.	MAF_INRAE=26.316;MAF_USDA=4.098
NC_035098.1	5166055	.	C	T	.	.	MAF_USDA=4.918
NC_035098.1	5166107	.	T	G	.	.	MAF_USDA=3.279
NC_035098.1	5166175	.	T	C	.	.	MAF_INRAE=2.532
NC_035098.1	5166178	.	C	T	.	.	MAF_USDA=1.639
NC_035098.1	5166215	.	A	T	.	.	MAF_INRAE=1.667;MAF_USDA=7.377
NC_035098.1	5166268	.	G	A	.	.	MAF_INRAE=15.0;MAF_USDA=2.941
NC_035098.1	5166323	.	C	T	.	.	MAF_USDA=2.083
NC_035098.1	5166350	.	G	A	.	.	MAF_INRAE=37.975;MAF_USDA=47.059
NC_035098.1	5166412	.	G	A	.	.	MAF_USDA=4.918
NC_035098.1	5166452	.	C	A	.	.	MAF_USDA=3.279
NC_035098.1	5166483	.	T	A	.	.	MAF_INRAE=10.127;MAF_USDA=1.765
NC_035098.1	5166501	.	G	T	.	.	MAF_INRAE=13.333;MAF_USDA=2.459
NC_035098.1	5166514	.	C	G	.	.	MAF_INRAE=15.19;MAF_USDA=29.412
NC_035098.1	5166574	.	G	A	.	.	MAF_INRAE=10.526
NC_035098.1	5166626	.	A	C	.	.	MAF_INRAE=1.667;MAF_USDA=9.167
NC_035098.1	5166642	.	G	T	.	.	MAF_USDA=5.0
NC_035098.1	5166707	.	G	A	.	.	MAF_INRAE=1.667;MAF_USDA=3.333
NC_035098.1	5166708	.	A	G	.	.	MAF_USDA=4.167
NC_035098.1	5166727	.	C	T	.	.	MAF_USDA=2.083
NC_035098.1	5166745	.	C	T	.	.	MAF_USDA=3.333
NC_035098.1	5166784	.	C	T	.	.	MAF_USDA=4.098
NC_035098.1	5166796	.	G	T	.	.	MAF_USDA=1.639
NC_035098.1	5166797	.	C	T	.	.	MAF_USDA=1.639
NC_035098.1	5166804	.	G	C	.	.	MAF_INRAE=24.684;MAF_USDA=32.353
NC_035098.1	5166835	.	G	T	.	.	MAF_USDA=3.279
NC_035098.1	5166902	.	T	G	.	.	MAF_USDA=11.765
NC_035098.1	5166922	.	A	G	.	.	MAF_USDA=4.098
NC_035098.1	5166951	.	T	C	.	.	MAF_USDA=4.098
NC_035098.1	5166990	.	A	G	.	.	MAF_USDA=1.639
NC_035098.1	5167030	.	A	T	.	.	MAF_INRAE=49.367;MAF_USDA=44.706
NC_035098.1	5167048	.	A	G	.	.	MAF_INRAE=13.333;MAF_USDA=2.459
NC_035098.1	5167121	.	A	G	.	.	MAF_USDA=1.639
NC_035098.1	5167125	.	T	A	.	.	MAF_USDA=5.738
NC_035098.1	5167126	.	G	A	.	.	MAF_USDA=6.557
NC_035098.1	5167138	.	G	A	.	.	MAF_USDA=2.459
NC_035098.1	5167149	.	A	T	.	.	MAF_USDA=2.353
NC_035098.1	5167220	.	T	G	.	.	MAF_USDA=4.098
NC_035098.1	5167245	.	C	T	.	.	MAF_USDA=1.639
NC_035098.1	5167289	.	A	C	.	.	MAF_INRAE=15.833;MAF_USDA=2.941
NC_035098.1	5167295	.	C	T	.	.	MAF_USDA=1.639
NC_035098.1	5167357	.	C	T	.	.	MAF_USDA=4.918
NC_035098.1	5167486	.	C	A	.	.	MAF_INRAE=18.987;MAF_USDA=25.294
NC_035098.1	5167602	.	G	A	.	.	MAF_INRAE=13.333;MAF_USDA=2.459
NC_035098.1	5167626	.	A	C	.	.	MAF_USDA=4.098
NC_035098.1	5167670	.	C	T	.	.	MAF_USDA=3.279
NC_035098.1	5167687	.	A	C	.	.	MAF_USDA=4.918
NC_035098.1	5167719	.	A	G	.	.	MAF_USDA=5.738
NC_035098.1	5167732	.	G	A	.	.	MAF_INRAE=1.667;MAF_USDA=3.279
NC_035098.1	5167773	.	C	T	.	.	MAF_USDA=2.459
NC_035098.1	5167802	.	G	A	.	.	MAF_USDA=1.639
NC_035098.1	5167864	.	T	G	.	.	MAF_INRAE=10.127;MAF_USDA=1.765
NC_035098.1	5167899	.	A	G	.	.	MAF_USDA=1.639
NC_035098.1	5167978	.	G	T	.	.	MAF_USDA=4.098
NC_035098.1	5168022	.	C	T	.	.	MAF_USDA=2.083
NC_035098.1	5168103	.	G	C	.	.	MAF_USDA=2.083
NC_035098.1	5168201	.	A	G	.	.	MAF_USDA=1.639
NC_035098.1	5168211	.	G	A	.	.	MAF_INRAE=2.5;MAF_USDA=5.738
NC_035098.1	5168327	.	T	A	.	.	MAF_USDA=4.098
NC_035098.1	5168338	.	A	T	.	.	MAF_USDA=4.098
NC_035098.1	5168385	.	T	C	.	.	MAF_USDA=3.279
NC_035098.1	5168411	.	G	T	.	.	MAF_INRAE=1.667;MAF_USDA=10.656
NC_035098.1	5168421	.	T	C	.	.	MAF_USDA=2.459
NC_035098.1	5168422	.	A	T	.	.	MAF_USDA=2.459
NC_035098.1	5168424	.	A	T	.	.	MAF_USDA=2.459
NC_035098.1	5168545	.	A	G	.	.	MAF_INRAE=11.392;MAF_USDA=4.167
NC_035098.1	5168596	.	G	T	.	.	MAF_INRAE=16.667;MAF_USDA=2.941
NC_035098.1	5168608	.	G	A	.	.	MAF_USDA=3.279
NC_035098.1	5168609	.	T	A	.	.	MAF_USDA=1.639
NC_035098.1	5168630	.	G	A	.	.	MAF_INRAE=10.127;MAF_USDA=1.765
NC_035098.1	5168632	.	C	A	.	.	MAF_INRAE=13.291;MAF_USDA=2.353
NC_035098.1	5168634	.	G	T	.	.	MAF_INRAE=12.5;MAF_USDA=2.941
NC_035098.1	5168685	.	A	G	.	.	MAF_INRAE=11.392;MAF_USDA=8.824
NC_035098.1	5168702	.	C	T	.	.	MAF_INRAE=10.127;MAF_USDA=4.167
NC_035098.1	5168705	.	A	C	.	.	MAF_USDA=4.918
NC_035098.1	5168859	.	G	A	.	.	MAF_USDA=1.639
NC_035098.1	5168877	.	G	T	.	.	MAF_USDA=4.098
NC_035098.1	5168894	.	G	A	.	.	MAF_INRAE=10.127;MAF_USDA=1.765
NC_035098.1	5168929	.	T	C	.	.	MAF_USDA=4.098
NC_035098.1	5169061	.	A	G	.	.	MAF_INRAE=10.127;MAF_USDA=7.059
NC_035098.1	5169067	.	T	A	.	.	MAF_USDA=4.098
NC_035098.1	5169271	.	C	A	.	.	MAF_USDA=4.237
NC_035098.1	5169291	.	T	C	.	.	MAF_INRAE=10.526;MAF_USDA=3.012
NC_035098.1	5169320	.	C	A	.	.	MAF_USDA=5.932
NC_035098.1	5169350	.	A	C	.	.	MAF_INRAE=10.127;MAF_USDA=1.807
NC_035098.1	5169359	.	G	T	.	.	MAF_INRAE=29.114;MAF_USDA=33.133
NC_035098.1	5169429	.	C	G	.	.	MAF_USDA=1.639
NC_035098.1	5169486	.	G	A	.	.	MAF_INRAE=15.823
NC_035098.1	5169539	.	T	A	.	.	MAF_INRAE=11.392;MAF_USDA=8.333
NC_035098.1	5169582	.	T	C	.	.	MAF_INRAE=11.392;MAF_USDA=8.235
NC_035098.1	5169585	.	C	A	.	.	MAF_INRAE=16.667;MAF_USDA=2.941
NC_035098.1	5169763	.	C	T	.	.	MAF_USDA=18.75
NC_035098.1	5169783	.	C	A	.	.	MAF_INRAE=18.987;MAF_USDA=4.167
NC_035098.1	5169823	.	C	A	.	.	MAF_USDA=1.639
NC_035098.1	5170098	.	G	A	.	.	MAF_USDA=1.639
NC_035098.1	5170294	.	C	A	.	.	MAF_USDA=1.639
NC_035098.1	5170299	.	T	C	.	.	MAF_INRAE=10.127;MAF_USDA=1.765
NC_035098.1	5170301	.	G	A	.	.	MAF_INRAE=8.333;MAF_USDA=1.765
NC_035098.1	5170355	.	G	T	.	.	MAF_USDA=3.279
NC_035098.1	5170452	.	A	C	.	.	MAF_INRAE=29.114;MAF_USDA=34.118
NC_035098.1	5170459	.	G	T	.	.	MAF_INRAE=16.667;MAF_USDA=2.941
NC_035098.1	5170524	.	C	T	.	.	MAF_USDA=4.918
NC_035098.1	5170598	.	G	T	.	.	MAF_INRAE=10.526;MAF_USDA=2.353
NC_035098.1	5170607	.	C	A	.	.	MAF_INRAE=13.333;MAF_USDA=2.459
NC_035098.1	5170634	.	G	A	.	.	MAF_INRAE=1.667;MAF_USDA=3.279
NC_035098.1	5170661	.	G	A	.	.	MAF_USDA=4.098
NC_035098.1	5170688	.	C	T	.	.	MAF_INRAE=29.747;MAF_USDA=27.059
NC_035098.1	5170704	.	C	G	.	.	MAF_USDA=1.639
NC_035098.1	5170720	.	C	A	.	.	MAF_INRAE=26.316;MAF_USDA=4.918
NC_035098.1	5170732	.	T	G	.	.	MAF_INRAE=39.241;MAF_USDA=35.294
NC_035098.1	5170839	.	A	G	.	.	MAF_INRAE=36.076;MAF_USDA=23.529
NC_035098.1	5170851	.	G	A	.	.	MAF_USDA=2.459
NC_035098.1	5170910	.	G	T	.	.	MAF_USDA=1.639
NC_035098.1	5170957	.	C	G	.	.	MAF_INRAE=45.57;MAF_USDA=37.647
NC_035098.1	5170964	.	C	G	.	.	MAF_INRAE=13.924;MAF_USDA=2.941
NC_035098.1	5170981	.	G	A	.	.	MAF_INRAE=43.038;MAF_USDA=37.059
NC_035098.1	5171005	.	T	C	.	.	MAF_USDA=2.459
NC_035098.1	5171110	.	C	A	.	.	MAF_USDA=10.0
NC_035098.1	5171117	.	C	T	.	.	MAF_USDA=4.098
NC_035098.1	5171120	.	A	G	.	.	MAF_INRAE=9.494;MAF_USDA=22.353
NC_035098.1	5171124	.	C	A	.	.	MAF_INRAE=10.526;MAF_USDA=11.176
NC_035098.1	5171137	.	C	T	.	.	MAF_INRAE=36.709;MAF_USDA=16.471
NC_035098.1	5171138	.	A	C	.	.	MAF_INRAE=46.667;MAF_USDA=45.294
NC_035098.1	5171221	.	C	A	.	.	MAF_INRAE=36.709
NC_035098.1	5171238	.	A	G,T	.	.	MAF_INRAE=18.987;MAF_USDA=1.639
NC_035098.1	5171321	.	A	G	.	.	MAF_INRAE=11.392;MAF_USDA=13.69
NC_035098.1	5171429	.	C	T	.	.	MAF_INRAE=10.127;MAF_USDA=1.765
NC_035098.1	5171451	.	A	G	.	.	MAF_INRAE=26.316;MAF_USDA=11.475
NC_035098.1	5171482	.	C	G	.	.	MAF_INRAE=18.987;MAF_USDA=25.882
NC_035098.1	5171563	.	C	A	.	.	MAF_INRAE=24.051;MAF_USDA=32.353
NC_035098.1	5171614	.	T	G	.	.	MAF_INRAE=31.646;MAF_USDA=35.294
NC_035098.1	5171645	.	G	A	.	.	MAF_INRAE=15.19;MAF_USDA=10.0
NC_035098.1	5171709	.	C	A	.	.	MAF_USDA=3.279
NC_035098.1	5171719	.	G	A	.	.	MAF_INRAE=3.797;MAF_USDA=4.098
NC_035098.1	5171748	.	G	C	.	.	MAF_INRAE=8.861;MAF_USDA=4.098
NC_035098.1	5171782	.	C	T	.	.	MAF_INRAE=4.167
NC_035098.1	5171808	.	G	C	.	.	MAF_USDA=4.167
NC_035098.1	5171878	.	G	A	.	.	MAF_INRAE=40.506;MAF_USDA=30.0
NC_035098.1	5171923	.	C	G	.	.	MAF_INRAE=16.456;MAF_USDA=5.294
NC_035098.1	5171929	.	A	G	.	.	MAF_USDA=4.098
NC_035098.1	5171936	.	A	T	.	.	MAF_USDA=4.918
NC_035098.1	5171948	.	A	C	.	.	MAF_INRAE=49.367;MAF_USDA=37.647
NC_035098.1	5171997	.	G	A	.	.	MAF_INRAE=15.789;MAF_USDA=4.167
NC_035098.1	5172040	.	G	A	.	.	MAF_INRAE=10.526;MAF_USDA=2.941
NC_035098.1	5172058	.	C	G	.	.	MAF_INRAE=16.667;MAF_USDA=2.941
NC_035098.1	5172067	.	A	G	.	.	MAF_USDA=6.557
NC_035098.1	5172069	.	T	G	.	.	MAF_INRAE=15.19;MAF_USDA=8.824
NC_035098.1	5172081	.	T	C	.	.	MAF_INRAE=13.333
NC_035098.1	5172091	.	T	G	.	.	MAF_INRAE=50.0;MAF_USDA=25.882
NC_035098.1	5172120	.	A	T	.	.	MAF_USDA=4.918
NC_035098.1	5172244	.	T	G	.	.	MAF_INRAE=10.526;MAF_USDA=2.941
NC_035098.1	5172327	.	A	G	.	.	MAF_INRAE=32.278;MAF_USDA=30.588
NC_035098.1	5172350	.	T	C	.	.	MAF_USDA=1.639
NC_035098.1	5172359	.	T	G	.	.	MAF_INRAE=18.987;MAF_USDA=31.765
NC_035098.1	5172385	.	G	T	.	.	MAF_USDA=2.459
NC_035098.1	5172428	.	G	T	.	.	MAF_INRAE=10.526;MAF_USDA=21.765
NC_035098.1	5172469	.	G	C	.	.	MAF_INRAE=21.667;MAF_USDA=1.765
NC_035098.1	5172481	.	T	G	.	.	MAF_USDA=2.459
NC_035098.1	5172508	.	T	C	.	.	MAF_INRAE=44.937;MAF_USDA=31.176
NC_035098.1	5172510	.	T	C	.	.	MAF_USDA=2.083
NC_035098.1	5172528	.	A	C	.	.	MAF_USDA=1.639
NC_035098.1	5172564	.	G	A	.	.	MAF_USDA=8.235
NC_035098.1	5172590	.	A	G	.	.	MAF_INRAE=2.532;MAF_USDA=4.918
NC_035098.1	5172596	.	A	C	.	.	MAF_INRAE=13.924;MAF_USDA=2.941
NC_035098.1	5172644	.	C	A	.	.	MAF_INRAE=20.0;MAF_USDA=4.167
NC_035098.1	5172664	.	G	C	.	.	MAF_INRAE=7.595;MAF_USDA=11.475
NC_035098.1	5172673	.	T	C	.	.	MAF_USDA=4.098
NC_035098.1	5172694	.	T	A	.	.	MAF_USDA=4.167
NC_035098.1	5172727	.	C	T	.	.	MAF_INRAE=9.494;MAF_USDA=2.353
NC_035098.1	5172754	.	A	C	.	.	MAF_USDA=4.918
NC_035098.1	5172765	.	G	A	.	.	MAF_INRAE=7.595;MAF_USDA=9.836
NC_035098.1	5172768	.	A	T	.	.	MAF_INRAE=1.667;MAF_USDA=9.836
NC_035098.1	5172790	.	G	T	.	.	MAF_USDA=1.639
NC_035098.1	5172819	.	G	A	.	.	MAF_INRAE=20.886;MAF_USDA=20.588
NC_035098.1	5172836	.	C	A	.	.	MAF_INRAE=24.051;MAF_USDA=26.471
NC_035098.1	5172840	.	A	T	.	.	MAF_INRAE=12.5;MAF_USDA=12.941
NC_035098.1	5172856	.	G	C	.	.	MAF_USDA=4.098
NC_035098.1	5172863	.	GAAAAACAATTGTAG	GAAAAACAATTGTAA	.	.	MAF_USDA=4.167
NC_035098.1	5172904	.	A	G	.	.	MAF_INRAE=36.709;MAF_USDA=47.059
NC_035098.1	5172950	.	A	T	.	.	MAF_INRAE=37.342;MAF_USDA=29.167
NC_035098.1	5172958	.	C	T	.	.	MAF_USDA=2.459
NC_035098.1	5172961	.	A	C	.	.	MAF_INRAE=10.526;MAF_USDA=2.941
NC_035098.1	5172969	.	A	T	.	.	MAF_INRAE=2.532;MAF_USDA=3.529
NC_035098.1	5172984	.	G	A	.	.	MAF_INRAE=11.667;MAF_USDA=33.529
NC_035098.1	5172990	.	A	G	.	.	MAF_INRAE=22.785;MAF_USDA=32.941
NC_035098.1	5172993	.	A	T	.	.	MAF_INRAE=11.667
NC_035098.1	5173006	.	A	G	.	.	MAF_USDA=1.639
NC_035098.1	5173014	.	T	C	.	.	MAF_INRAE=1.667;MAF_USDA=9.016
NC_035098.1	5173022	.	T	C	.	.	MAF_INRAE=1.667;MAF_USDA=9.016
NC_035098.1	5173023	.	G	T	.	.	MAF_INRAE=1.667;MAF_USDA=9.016
NC_035098.1	5173032	.	G	A	.	.	MAF_INRAE=18.987;MAF_USDA=28.235
NC_035098.1	5173033	.	G	T	.	.	MAF_INRAE=13.924;MAF_USDA=12.941
NC_035098.1	5173041	.	G	T	.	.	MAF_USDA=5.294
NC_035098.1	5173045	.	G	C	.	.	MAF_USDA=2.941
NC_035098.1	5173075	.	A	G	.	.	MAF_USDA=4.918
NC_035098.1	5173078	.	G	T	.	.	MAF_USDA=4.918
NC_035098.1	5173095	.	G	A	.	.	MAF_INRAE=47.468;MAF_USDA=47.647
NC_035098.1	5173123	.	T	A	.	.	MAF_INRAE=10.526;MAF_USDA=2.941
NC_035098.1	5173141	.	C	T	.	.	MAF_INRAE=13.924;MAF_USDA=4.118
NC_035098.1	5173147	.	C	A	.	.	MAF_USDA=4.167
NC_035098.1	5173151	.	T	A	.	.	MAF_INRAE=7.595;MAF_USDA=10.656
NC_035098.1	5173153	.	C	T	.	.	MAF_INRAE=1.667;MAF_USDA=10.588
NC_035098.1	5173154	.	G	A	.	.	MAF_INRAE=29.114;MAF_USDA=23.529
NC_035098.1	5173171	.	C	T	.	.	MAF_INRAE=31.646;MAF_USDA=27.647
NC_035098.1	5173216	.	G	A	.	.	MAF_INRAE=7.595;MAF_USDA=10.656
NC_035098.1	5173229	.	T	A	.	.	MAF_INRAE=18.987;MAF_USDA=24.118
NC_035098.1	5173273	.	A	G	.	.	MAF_INRAE=7.595;MAF_USDA=12.295
NC_035098.1	5173274	.	T	C	.	.	MAF_USDA=3.279
NC_035098.1	5173347	.	T	G	.	.	MAF_INRAE=47.468;MAF_USDA=48.824
NC_035098.1	5173387	.	C	T	.	.	MAF_INRAE=4.167
NC_035098.1	5173388	.	A	T	.	.	MAF_INRAE=4.167
NC_035098.1	5173442	.	C	A	.	.	MAF_INRAE=7.595;MAF_USDA=10.656
NC_035098.1	5173449	.	C	T	.	.	MAF_USDA=3.279
NC_035098.1	5173547	.	C	A	.	.	MAF_INRAE=13.333;MAF_USDA=2.459
NC_035098.1	5173557	.	T	C	.	.	MAF_USDA=7.059
NC_035098.1	5173591	.	C	G	.	.	MAF_USDA=1.639
NC_035098.1	5173614	.	G	T	.	.	MAF_USDA=5.882
NC_035098.1	5173660	.	T	C	.	.	MAF_INRAE=2.532
NC_035098.1	5173690	.	G	C	.	.	MAF_USDA=14.583
NC_035098.1	5173776	.	G	A	.	.	MAF_INRAE=13.333;MAF_USDA=2.083
NC_035098.1	5173782	.	C	G	.	.	MAF_INRAE=1.667;MAF_USDA=2.083
NC_035098.1	5173844	.	G	A	.	.	MAF_INRAE=1.667;MAF_USDA=6.25
NC_035098.1	5173869	.	C	T	.	.	MAF_INRAE=1.667
NC_035098.1	5173898	.	T	C	.	.	MAF_USDA=3.279
NC_035098.1	5173923	.	C	T	.	.	MAF_INRAE=1.667;MAF_USDA=5.738
NC_035098.1	5173962	.	G	C	.	.	MAF_INRAE=3.797;MAF_USDA=6.25
NC_035098.1	5173979	.	T	C	.	.	MAF_INRAE=16.667;MAF_USDA=2.941
NC_035098.1	5173982	.	G	A	.	.	MAF_INRAE=16.667;MAF_USDA=2.941
NC_035098.1	5173992	.	C	T	.	.	MAF_INRAE=3.797;MAF_USDA=8.824
NC_035098.1	5174061	.	A	G	.	.	MAF_USDA=4.918
NC_035098.1	5174072	.	C	A	.	.	MAF_USDA=1.639
NC_035098.1	5174116	.	C	T	.	.	MAF_INRAE=3.797;MAF_USDA=8.824
NC_035098.1	5174149	.	A	G	.	.	MAF_INRAE=10.526;MAF_USDA=4.762
NC_035098.1	5174152	.	T	A	.	.	MAF_INRAE=21.667
NC_035098.1	5174160	.	A	C	.	.	MAF_USDA=5.833
NC_035098.1	5174161	.	C	T	.	.	MAF_USDA=8.333
NC_035098.1	5174183	.	C	T	.	.	MAF_USDA=3.333
NC_035098.1	5174184	.	T	G	.	.	MAF_USDA=3.333
NC_035098.1	5174213	.	T	A	.	.	MAF_INRAE=17.089;MAF_USDA=11.176
NC_035098.1	5174253	.	T	C	.	.	MAF_USDA=20.492
NC_035098.1	5174279	.	A	G	.	.	MAF_INRAE=8.333
NC_035098.1	5174295	.	G	T	.	.	MAF_INRAE=10.526;MAF_USDA=4.118
NC_035098.1	5174317	.	A	T	.	.	MAF_INRAE=13.333;MAF_USDA=2.459
NC_035098.1	5174333	.	A	T	.	.	MAF_INRAE=10.526;MAF_USDA=7.059
NC_035098.1	5174337	.	G	T	.	.	MAF_USDA=7.059
NC_035098.1	5174342	.	C	T	.	.	MAF_INRAE=10.526;MAF_USDA=7.059
NC_035098.1	5174349	.	A	G	.	.	MAF_INRAE=2.532;MAF_USDA=2.353
NC_035098.1	5174389	.	T	G	.	.	MAF_INRAE=10.526;MAF_USDA=7.059
NC_035098.1	5174392	.	T	C	.	.	MAF_USDA=7.059
NC_035098.1	5174394	.	C	A	.	.	MAF_USDA=4.098
NC_035098.1	5174438	.	G	A	.	.	MAF_INRAE=26.316;MAF_USDA=6.557
NC_035098.1	5174473	.	G	C	.	.	MAF_USDA=5.738
NC_035098.1	5174475	.	G	A	.	.	MAF_USDA=5.738
NC_035098.1	5174506	.	A	T	.	.	MAF_USDA=1.639
NC_035098.1	5174533	.	G	A	.	.	MAF_USDA=1.639
NC_035098.1	5174657	.	A	C	.	.	MAF_USDA=2.459
NC_035098.1	5174793	.	C	G	.	.	MAF_INRAE=19.167;MAF_USDA=4.098
NC_035098.1	5174811	.	A	C	.	.	MAF_INRAE=10.526;MAF_USDA=4.118
NC_035098.1	5174816	.	C	A	.	.	MAF_INRAE=18.987;MAF_USDA=24.118
NC_035098.1	5174865	.	C	A	.	.	MAF_USDA=35.294
NC_035098.1	5175059	.	A	T	.	.	MAF_USDA=2.459
NC_035098.1	5175076	.	C	A	.	.	MAF_USDA=1.639
NC_035098.1	5175107	.	G	A	.	.	MAF_INRAE=10.526;MAF_USDA=7.059
NC_035098.1	5175259	.	C	A	.	.	MAF_INRAE=1.667;MAF_USDA=1.667
NC_035098.1	5175304	.	T	C	.	.	MAF_USDA=1.639
NC_035098.1	5175320	.	C	G	.	.	MAF_INRAE=10.526;MAF_USDA=7.059
NC_035098.1	5175321	.	C	T	.	.	MAF_USDA=7.059
NC_035098.1	5175328	.	C	T	.	.	MAF_USDA=1.639
NC_035098.1	5175362	.	T	G	.	.	MAF_INRAE=10.526;MAF_USDA=4.118
NC_035098.1	5175395	.	T	G	.	.	MAF_INRAE=10.526;MAF_USDA=7.647
NC_035098.1	5175416	.	G	A	.	.	MAF_USDA=9.412
NC_035098.1	5175440	.	A	G	.	.	MAF_INRAE=2.532
NC_035098.1	5175498	.	T	C	.	.	MAF_INRAE=18.987;MAF_USDA=24.118
NC_035098.1	5175549	.	C	A	.	.	MAF_USDA=2.459
NC_035098.1	5175564	.	G	T	.	.	MAF_USDA=2.083
NC_035098.1	5175565	.	C	T	.	.	MAF_USDA=11.765
NC_035098.1	5175657	.	C	T	.	.	MAF_USDA=1.639
NC_035098.1	5175661	.	C	T	.	.	MAF_USDA=1.639
NC_035098.1	5175725	.	A	C	.	.	MAF_USDA=5.738
NC_035098.1	5175848	.	G	A	.	.	MAF_INRAE=10.526;MAF_USDA=4.118
NC_035098.1	5175902	.	T	C	.	.	MAF_USDA=3.279
NC_035098.1	5175911	.	C	T	.	.	MAF_INRAE=4.167
NC_035098.1	5175994	.	A	G	.	.	MAF_INRAE=10.526;MAF_USDA=7.647
NC_035098.1	5176035	.	G	A	.	.	MAF_USDA=11.765
NC_035098.1	5176085	.	A	T	.	.	MAF_USDA=2.083
NC_035098.1	5176120	.	C	T	.	.	MAF_USDA=3.529
NC_035098.1	5176197	.	G	A	.	.	MAF_INRAE=10.526;MAF_USDA=4.118
NC_035098.1	5176202	.	C	A	.	.	MAF_INRAE=10.526;MAF_USDA=7.647
NC_035098.1	5176217	.	T	C	.	.	MAF_INRAE=4.43;MAF_USDA=33.529
NC_035098.1	5176232	.	G	A	.	.	MAF_INRAE=4.167
NC_035098.1	5176327	.	C	T	.	.	MAF_INRAE=34.177;MAF_USDA=6.471
NC_035098.1	5176364	.	G	A	.	.	MAF_USDA=1.639
NC_035098.1	5176376	.	G	C	.	.	MAF_USDA=2.459
NC_035098.1	5176446	.	T	G	.	.	MAF_INRAE=10.526;MAF_USDA=8.197
NC_035098.1	5176451	.	T	A	.	.	MAF_USDA=2.459
NC_035098.1	5176658	.	C	T	.	.	MAF_USDA=5.738
NC_035098.1	5176750	.	A	T	.	.	MAF_INRAE=24.051;MAF_USDA=3.279
NC_035098.1	5176911	.	C	T	.	.	MAF_USDA=4.098
NC_035098.1	5177060	.	G	A	.	.	MAF_USDA=2.459
NC_035098.1	5177202	.	C	T	.	.	MAF_INRAE=10.526;MAF_USDA=7.647
NC_035098.1	5177227	.	G	A	.	.	MAF_USDA=1.639
NC_035098.1	5177229	.	T	C	.	.	MAF_INRAE=10.526;MAF_USDA=4.118
NC_035098.1	5177316	.	G	T	.	.	MAF_USDA=4.918
NC_035098.1	5177346	.	T	C	.	.	MAF_USDA=2.083
NC_035098.1	5177347	.	A	T	.	.	MAF_USDA=2.083
NC_035098.1	5177407	.	G	T	.	.	MAF_USDA=1.639
NC_035098.1	5177450	.	G	A	.	.	MAF_INRAE=10.526;MAF_USDA=4.118
NC_035098.1	5177493	.	T	C	.	.	MAF_USDA=5.738
NC_035098.1	5177494	.	G	A	.	.	MAF_USDA=2.459
NC_035098.1	5177514	.	C	T	.	.	MAF_USDA=5.0
NC_035098.1	5177559	.	T	C	.	.	MAF_INRAE=10.526;MAF_USDA=4.167
NC_035098.1	5177569	.	T	G	.	.	MAF_USDA=1.639
NC_035098.1	5177589	.	G	C	.	.	MAF_USDA=1.639
NC_035098.1	5177658	.	G	A	.	.	MAF_INRAE=15.0;MAF_USDA=2.941
NC_035098.1	5177766	.	A	T	.	.	MAF_USDA=1.639
NC_035098.1	5177782	.	T	A	.	.	MAF_INRAE=10.526;MAF_USDA=4.118
NC_035098.1	5177817	.	T	G	.	.	MAF_INRAE=1.667;MAF_USDA=19.412
NC_035098.1	5177840	.	C	A	.	.	MAF_INRAE=10.526;MAF_USDA=10.0
NC_035098.1	5177847	.	A	G	.	.	MAF_USDA=11.765
NC_035098.1	5177906	.	T	G	.	.	MAF_INRAE=10.526;MAF_USDA=7.647
NC_035098.1	5177911	.	C	A	.	.	MAF_USDA=1.639
NC_035098.1	5177915	.	C	T	.	.	MAF_USDA=3.279
NC_035098.1	5177997	.	C	T	.	.	MAF_INRAE=33.544;MAF_USDA=5.294
NC_035098.1	5177999	.	A	G	.	.	MAF_INRAE=24.167;MAF_USDA=5.294
NC_035098.1	5178067	.	T	G	.	.	MAF_INRAE=17.5
NC_035098.1	5178106	.	A	T	.	.	MAF_INRAE=10.526;MAF_USDA=4.118
NC_035098.1	5178116	.	A	C	.	.	MAF_INRAE=13.333;MAF_USDA=2.459
NC_035098.1	5178117	.	C	T	.	.	MAF_INRAE=13.333;MAF_USDA=2.459
NC_035098.1	5178156	.	G	A	.	.	MAF_INRAE=34.177;MAF_USDA=5.294
NC_035098.1	5178185	.	G	T	.	.	MAF_USDA=4.098
NC_035098.1	5178189	.	A	T	.	.	MAF_USDA=4.098
NC_035098.1	5178195	.	G	T	.	.	MAF_USDA=4.098
NC_035098.1	5178196	.	C	G	.	.	MAF_USDA=1.639
NC_035098.1	5178335	.	C	G	.	.	MAF_USDA=1.639
NC_035098.1	5178408	.	C	T	.	.	MAF_INRAE=10.127;MAF_USDA=4.167
NC_035098.1	5178413	.	T	C	.	.	MAF_INRAE=10.526;MAF_USDA=7.647
NC_035098.1	5178481	.	G	T	.	.	MAF_INRAE=35.443;MAF_USDA=21.765
NC_035098.1	5178519	.	C	T	.	.	MAF_INRAE=33.544;MAF_USDA=12.5
NC_035098.1	5178568	.	A	C	.	.	MAF_INRAE=10.526;MAF_USDA=7.927
NC_035098.1	5178583	.	A	G	.	.	MAF_INRAE=10.526;MAF_USDA=7.927
NC_035098.1	5178659	.	G	C	.	.	MAF_USDA=6.25
NC_035098.1	5178661	.	A	C	.	.	MAF_USDA=8.333
NC_035098.1	5178666	.	A	G	.	.	MAF_USDA=2.5
NC_035098.1	5178746	.	G	T	.	.	MAF_INRAE=10.526;MAF_USDA=7.738
NC_035098.1	5178807	.	C	T	.	.	MAF_INRAE=3.797;MAF_USDA=20.238
NC_035098.1	5178841	.	G	A	.	.	MAF_INRAE=1.667;MAF_USDA=10.119
NC_035098.1	5178856	.	C	A	.	.	MAF_INRAE=10.526;MAF_USDA=7.738
NC_035098.1	5178943	.	C	T	.	.	MAF_INRAE=12.5;MAF_USDA=10.833
NC_035098.1	5178991	.	G	A	.	.	MAF_INRAE=18.354;MAF_USDA=24.405
NC_035098.1	5179001	.	G	A	.	.	MAF_INRAE=34.177;MAF_USDA=12.5
NC_035098.1	5179038	.	A	G	.	.	MAF_USDA=12.5
NC_035098.1	5179080	.	T	C	.	.	MAF_INRAE=33.544;MAF_USDA=13.095
NC_035098.1	5179130	.	C	T	.	.	MAF_USDA=1.667
NC_035098.1	5179247	.	G	A	.	.	MAF_USDA=2.5
NC_035098.1	5179371	.	T	A	.	.	MAF_USDA=19.048
NC_035098.1	5179387	.	G	A	.	.	MAF_USDA=25.0
NC_035098.1	5179433	.	A	C	.	.	MAF_USDA=6.627
NC_035098.1	5180028	.	G	A	.	.	MAF_USDA=27.083
NC_035098.1	5180070	.	A	C	.	.	MAF_USDA=3.333
NC_035098.1	5180251	.	A	G	.	.	MAF_USDA=7.738
NC_035098.1	5180271	.	C	T	.	.	MAF_INRAE=10.526;MAF_USDA=4.167
NC_035098.1	5180320	.	C	T	.	.	MAF_USDA=2.5
NC_035098.1	5180348	.	A	C	.	.	MAF_INRAE=41.139;MAF_USDA=38.235
NC_035098.1	5180361	.	G	T	.	.	MAF_INRAE=10.526;MAF_USDA=3.529
NC_035098.1	5180414	.	C	T	.	.	MAF_INRAE=10.526;MAF_USDA=4.118
NC_035098.1	5180449	.	G	T	.	.	MAF_INRAE=36.076;MAF_USDA=32.941
NC_035098.1	5180458	.	A	G	.	.	MAF_USDA=5.738
NC_035098.1	5180466	.	G	A	.	.	MAF_USDA=3.279
NC_035098.1	5180473	.	A	G	.	.	MAF_INRAE=26.316;MAF_USDA=37.059
NC_035098.1	5180485	.	C	T	.	.	MAF_INRAE=26.316;MAF_USDA=42.353
NC_035098.1	5180543	.	A	G	.	.	MAF_USDA=1.639
NC_035098.1	5180585	.	C	T	.	.	MAF_USDA=2.941
NC_035098.1	5180693	.	T	G	.	.	MAF_INRAE=25.316;MAF_USDA=10.417
NC_035098.1	5180709	.	G	C	.	.	MAF_INRAE=20.0;MAF_USDA=10.417
NC_035098.1	5180713	.	A	T	.	.	MAF_INRAE=31.579;MAF_USDA=10.417
NC_035098.1	5180716	.	T	C	.	.	MAF_INRAE=20.0;MAF_USDA=10.417
NC_035098.1	5180717	.	C	A	.	.	MAF_INRAE=20.0;MAF_USDA=10.417
NC_035098.1	5180727	.	C	G	.	.	MAF_INRAE=31.579;MAF_USDA=10.417
NC_035098.1	5180762	.	G	A	.	.	MAF_USDA=3.529
NC_035098.1	5180786	.	A	T	.	.	MAF_USDA=4.098
NC_035098.1	5180837	.	C	T	.	.	MAF_USDA=6.25
NC_035098.1	5180841	.	A	C	.	.	MAF_USDA=8.475
NC_035098.1	5180849	.	G	C	.	.	MAF_USDA=10.843
NC_035098.1	5180860	.	C	A	.	.	MAF_USDA=11.864
NC_035098.1	5180862	.	C	T	.	.	MAF_INRAE=24.167
NC_035098.1	5180901	.	T	A	.	.	MAF_INRAE=7.5
NC_035098.1	5180902	.	A	T	.	.	MAF_INRAE=36.076
NC_035098.1	5180903	.	A	C	.	.	MAF_USDA=4.118
NC_035098.1	5180909	.	A	T	.	.	MAF_USDA=4.118
NC_035098.1	5180910	.	A	T	.	.	MAF_USDA=4.118
NC_035098.1	5180913	.	C	A	.	.	MAF_USDA=4.118
NC_035098.1	5181033	.	A	T	.	.	MAF_USDA=5.738
NC_035098.1	5181113	.	A	T	.	.	MAF_INRAE=10.526;MAF_USDA=4.118
NC_035098.1	5181123	.	A	C	.	.	MAF_INRAE=8.861;MAF_USDA=3.279
NC_035098.1	5181139	.	C	T	.	.	MAF_INRAE=36.076;MAF_USDA=29.412
NC_035098.1	5181144	.	C	T	.	.	MAF_USDA=1.639
NC_035098.1	5181179	.	C	A	.	.	MAF_INRAE=13.333;MAF_USDA=2.459
NC_035098.1	5181233	.	A	G	.	.	MAF_USDA=4.098
NC_035098.1	5181260	.	T	C	.	.	MAF_INRAE=26.582;MAF_USDA=11.765
NC_035098.1	5181264	.	T	C	.	.	MAF_USDA=4.918
NC_035098.1	5181280	.	G	A	.	.	MAF_INRAE=10.526;MAF_USDA=4.118
NC_035098.1	5181316	.	C	T	.	.	MAF_INRAE=38.608;MAF_USDA=38.235
NC_035098.1	5181366	.	T	G	.	.	MAF_INRAE=10.526;MAF_USDA=4.118
NC_035098.1	5181376	.	T	A	.	.	MAF_INRAE=10.526;MAF_USDA=4.118
NC_035098.1	5181379	.	C	T	.	.	MAF_USDA=1.639
NC_035098.1	5181400	.	T	C	.	.	MAF_INRAE=10.526;MAF_USDA=4.118
NC_035098.1	5181409	.	C	T	.	.	MAF_INRAE=16.667;MAF_USDA=5.294
NC_035098.1	5181446	.	T	A	.	.	MAF_INRAE=8.861;MAF_USDA=5.738
NC_035098.1	5181491	.	C	A	.	.	MAF_INRAE=13.333;MAF_USDA=2.459
NC_035098.1	5181568	.	A	G	.	.	MAF_INRAE=15.823;MAF_USDA=11.176
NC_035098.1	5181576	.	A	C	.	.	MAF_INRAE=46.835;MAF_USDA=36.471
NC_035098.1	5181656	.	T	A	.	.	MAF_INRAE=13.333;MAF_USDA=2.459
NC_035098.1	5181670	.	A	G	.	.	MAF_INRAE=7.5;MAF_USDA=18.824
NC_035098.1	5181677	.	A	T	.	.	MAF_INRAE=10.526;MAF_USDA=4.118
NC_035098.1	5181689	.	G	T	.	.	MAF_INRAE=9.494;MAF_USDA=20.588
NC_035098.1	5181754	.	T	A	.	.	MAF_INRAE=23.418;MAF_USDA=34.426
NC_035098.1	5181755	.	C	A	.	.	MAF_INRAE=19.167;MAF_USDA=34.426
NC_035098.1	5181756	.	T	G	.	.	MAF_USDA=1.639
NC_035098.1	5181776	.	C	A	.	.	MAF_INRAE=13.291;MAF_USDA=15.882
NC_035098.1	5181777	.	T	A	.	.	MAF_INRAE=39.241;MAF_USDA=30.0
NC_035098.1	5181779	.	T	G	.	.	MAF_INRAE=7.5
NC_035098.1	5181917	.	G	A	.	.	MAF_INRAE=1.667;MAF_USDA=2.459
NC_035098.1	5181918	.	G	T	.	.	MAF_INRAE=1.667;MAF_USDA=2.459
NC_035098.1	5181929	.	A	T	.	.	MAF_USDA=1.639
NC_035098.1	5181938	.	G	T	.	.	MAF_INRAE=8.861;MAF_USDA=7.377
NC_035098.1	5182024	.	T	A	.	.	MAF_USDA=1.639
NC_035098.1	5182028	.	G	A	.	.	MAF_INRAE=48.734;MAF_USDA=48.824
NC_035098.1	5182031	.	C	T	.	.	MAF_INRAE=16.667;MAF_USDA=4.706
NC_035098.1	5182043	.	A	C	.	.	MAF_INRAE=44.937;MAF_USDA=42.353
NC_035098.1	5182046	.	A	G	.	.	MAF_INRAE=49.167;MAF_USDA=41.765
NC_035098.1	5182051	.	A	T	.	.	MAF_INRAE=44.937;MAF_USDA=42.353
NC_035098.1	5182052	.	A	G	.	.	MAF_INRAE=49.167;MAF_USDA=42.353
NC_035098.1	5182055	.	C	T	.	.	MAF_INRAE=49.167;MAF_USDA=42.353
NC_035098.1	5182159	.	C	A	.	.	MAF_INRAE=10.526;MAF_USDA=4.118
NC_035098.1	5182212	.	C	A	.	.	MAF_USDA=2.459
NC_035098.1	5182225	.	T	A	.	.	MAF_INRAE=9.494;MAF_USDA=14.881
NC_035098.1	5182356	.	C	A	.	.	MAF_INRAE=10.127;MAF_USDA=4.167
NC_035098.1	5182421	.	A	C	.	.	MAF_INRAE=8.861;MAF_USDA=3.279
NC_035098.1	5182426	.	C	G	.	.	MAF_INRAE=48.734;MAF_USDA=45.882
NC_035098.1	5182475	.	C	T	.	.	MAF_INRAE=9.494;MAF_USDA=15.882
NC_035098.1	5182522	.	A	G	.	.	MAF_INRAE=48.101;MAF_USDA=44.118
NC_035098.1	5182543	.	C	T	.	.	MAF_USDA=1.639
NC_035098.1	5182549	.	T	C	.	.	MAF_INRAE=15.833;MAF_USDA=4.706
NC_035098.1	5182577	.	A	G	.	.	MAF_INRAE=45.57;MAF_USDA=38.235
NC_035098.1	5182589	.	G	C	.	.	MAF_USDA=4.918
NC_035098.1	5182603	.	C	A	.	.	MAF_USDA=2.083
NC_035098.1	5182608	.	G	T	.	.	MAF_INRAE=48.333;MAF_USDA=20.833
NC_035098.1	5182659	.	A	G	.	.	MAF_INRAE=45.57;MAF_USDA=41.176
NC_035098.1	5182665	.	A	G	.	.	MAF_INRAE=38.608;MAF_USDA=37.059
NC_035098.1	5182691	.	T	C	.	.	MAF_USDA=11.475
NC_035098.1	5182755	.	C	A	.	.	MAF_INRAE=8.861;MAF_USDA=3.279
NC_035098.1	5182881	.	A	G	.	.	MAF_INRAE=32.278;MAF_USDA=42.623
NC_035098.1	5182990	.	T	C	.	.	MAF_INRAE=48.101;MAF_USDA=39.412
NC_035098.1	5183087	.	A	T	.	.	MAF_INRAE=20.0
NC_035098.1	5183088	.	C	T	.	.	MAF_INRAE=21.519;MAF_USDA=1.765
NC_035098.1	5183092	.	A	G	.	.	MAF_INRAE=19.62;MAF_USDA=25.882
NC_035098.1	5183095	.	A	T	.	.	MAF_INRAE=20.0
NC_035098.1	5183103	.	T	A	.	.	MAF_INRAE=25.316;MAF_USDA=4.167
NC_035098.1	5183105	.	T	A	.	.	MAF_INRAE=20.0
NC_035098.1	5183113	.	C	T	.	.	MAF_INRAE=29.114;MAF_USDA=48.824
NC_035098.1	5183129	.	G	C	.	.	MAF_INRAE=22.785;MAF_USDA=47.059
NC_035098.1	5183135	.	C	G	.	.	MAF_INRAE=20.0
NC_035098.1	5183157	.	C	T	.	.	MAF_USDA=1.639
NC_035098.1	5183162	.	T	A	.	.	MAF_USDA=2.459
NC_035098.1	5183170	.	C	T	.	.	MAF_INRAE=48.333;MAF_USDA=37.059
NC_035098.1	5183217	.	C	G	.	.	MAF_USDA=5.738
NC_035098.1	5183254	.	A	G	.	.	MAF_USDA=3.279
NC_035098.1	5183270	.	C	G	.	.	MAF_INRAE=1.667;MAF_USDA=16.667
NC_035098.1	5183281	.	T	C	.	.	MAF_INRAE=45.57;MAF_USDA=39.583
NC_035098.1	5183347	.	T	C	.	.	MAF_USDA=1.639
NC_035098.1	5183355	.	A	C	.	.	MAF_INRAE=42.405;MAF_USDA=41.176
NC_035098.1	5183378	.	T	C	.	.	MAF_INRAE=12.5
NC_035098.1	5183395	.	G	A	.	.	MAF_USDA=4.098
NC_035098.1	5183398	.	T	C	.	.	MAF_USDA=4.098
NC_035098.1	5183400	.	T	C	.	.	MAF_USDA=10.656
NC_035098.1	5183413	.	A	T	.	.	MAF_INRAE=20.0
NC_035098.1	5183443	.	C	T	.	.	MAF_USDA=8.197
NC_035098.1	5183454	.	C	T	.	.	MAF_INRAE=13.333;MAF_USDA=3.279
NC_035098.1	5183467	.	C	T	.	.	MAF_INRAE=30.38;MAF_USDA=41.667
NC_035098.1	5183471	.	G	A	.	.	MAF_INRAE=31.667;MAF_USDA=35.417
NC_035098.1	5183511	.	T	C	.	.	MAF_INRAE=32.911;MAF_USDA=40.0
NC_035098.1	5183543	.	G	T	.	.	MAF_INRAE=10.526;MAF_USDA=4.118
NC_035098.1	5183563	.	G	A	.	.	MAF_INRAE=10.526;MAF_USDA=4.118
NC_035098.1	5183572	.	A	C	.	.	MAF_USDA=17.059
NC_035098.1	5183655	.	C	G	.	.	MAF_INRAE=32.911;MAF_USDA=41.176
NC_035098.1	5183664	.	T	C	.	.	MAF_INRAE=32.911;MAF_USDA=40.588
NC_035098.1	5183665	.	G	A	.	.	MAF_USDA=3.279
NC_035098.1	5183687	.	A	T	.	.	MAF_INRAE=32.911;MAF_USDA=41.765
NC_035098.1	5183693	.	A	T	.	.	MAF_USDA=4.918
NC_035098.1	5183712	.	C	T	.	.	MAF_INRAE=32.911;MAF_USDA=40.588
NC_035098.1	5183776	.	C	T	.	.	MAF_INRAE=30.38;MAF_USDA=35.882
NC_035098.1	5183786	.	C	T	.	.	MAF_INRAE=18.354;MAF_USDA=6.25
NC_035098.1	5183847	.	A	C	.	.	MAF_INRAE=32.911;MAF_USDA=41.176
NC_035098.1	5183866	.	G	T	.	.	MAF_USDA=3.279
NC_035098.1	5183898	.	C	G	.	.	MAF_INRAE=32.911;MAF_USDA=40.588
NC_035098.1	5183913	.	T	A	.	.	MAF_INRAE=32.911;MAF_USDA=41.765
NC_035098.1	5183938	.	T	C	.	.	MAF_INRAE=32.911;MAF_USDA=42.353
NC_035098.1	5183963	.	A	T	.	.	MAF_INRAE=32.911;MAF_USDA=41.765
NC_035098.1	5183994	.	G	A	.	.	MAF_USDA=4.098
NC_035098.1	5184023	.	C	T	.	.	MAF_INRAE=32.278;MAF_USDA=40.0
NC_035098.1	5184028	.	C	T	.	.	MAF_INRAE=32.278;MAF_USDA=40.588
NC_035098.1	5184065	.	T	G	.	.	MAF_INRAE=32.278;MAF_USDA=29.167
NC_035098.1	5184104	.	C	T	.	.	MAF_USDA=3.279
NC_035098.1	5184152	.	G	C	.	.	MAF_INRAE=30.38;MAF_USDA=36.471
NC_035098.1	5184275	.	T	G	.	.	MAF_INRAE=32.911;MAF_USDA=42.941
NC_035098.1	5184279	.	G	A	.	.	MAF_INRAE=12.5
NC_035098.1	5184360	.	G	A	.	.	MAF_INRAE=32.911;MAF_USDA=41.765
NC_035098.1	5184455	.	T	G	.	.	MAF_USDA=2.5
NC_035098.1	5184457	.	A	C	.	.	MAF_INRAE=12.5
NC_035098.1	5184477	.	A	G	.	.	MAF_USDA=1.667
NC_035098.1	5184501	.	T	C	.	.	MAF_INRAE=12.5
NC_035098.1	5184506	.	A	C	.	.	MAF_USDA=9.524
NC_035098.1	5184522	.	C	T	.	.	MAF_INRAE=43.671;MAF_USDA=35.119
NC_035098.1	5184527	.	C	A	.	.	MAF_USDA=2.381
NC_035098.1	5184564	.	G	T	.	.	MAF_INRAE=10.526;MAF_USDA=4.167
NC_035098.1	5184593	.	G	T	.	.	MAF_USDA=9.412
NC_035098.1	5184602	.	G	A	.	.	MAF_INRAE=15.789;MAF_USDA=23.529
NC_035098.1	5184609	.	T	A	.	.	MAF_USDA=4.118
NC_035098.1	5184610	.	G	A	.	.	MAF_USDA=4.118
NC_035098.1	5184668	.	A	T	.	.	MAF_INRAE=32.911;MAF_USDA=40.588
NC_035098.1	5184688	.	G	T	.	.	MAF_INRAE=45.57;MAF_USDA=42.941
NC_035098.1	5184694	.	A	G	.	.	MAF_USDA=3.279
NC_035098.1	5184711	.	A	C	.	.	MAF_INRAE=43.038;MAF_USDA=39.412
NC_035098.1	5184715	.	T	G	.	.	MAF_INRAE=48.333;MAF_USDA=38.824
NC_035098.1	5184716	.	A	T	.	.	MAF_INRAE=48.333;MAF_USDA=38.824
NC_035098.1	5184732	.	C	A	.	.	MAF_INRAE=8.861;MAF_USDA=3.279
NC_035098.1	5184744	.	C	A	.	.	MAF_INRAE=15.789;MAF_USDA=40.588
NC_035098.1	5184774	.	A	G	.	.	MAF_INRAE=10.526;MAF_USDA=4.118
NC_035098.1	5184787	.	C	T	.	.	MAF_USDA=2.083
NC_035098.1	5184826	.	G	T	.	.	MAF_INRAE=13.333
NC_035098.1	5184829	.	A	C	.	.	MAF_USDA=16.471
NC_035098.1	5184851	.	G	A	.	.	MAF_USDA=1.639
NC_035098.1	5184858	.	G	A	.	.	MAF_INRAE=10.526;MAF_USDA=4.118
NC_035098.1	5184916	.	A	C	.	.	MAF_USDA=4.706
NC_035098.1	5184952	.	T	A	.	.	MAF_INRAE=33.544;MAF_USDA=30.588
NC_035098.1	5184992	.	A	T	.	.	MAF_USDA=7.647
NC_035098.1	5185004	.	C	A	.	.	MAF_USDA=4.098
NC_035098.1	5185026	.	T	C	.	.	MAF_INRAE=18.333
NC_035098.1	5185049	.	G	A	.	.	MAF_INRAE=40.506;MAF_USDA=34.118
NC_035098.1	5185076	.	C	A	.	.	MAF_INRAE=23.418;MAF_USDA=21.765
NC_035098.1	5185086	.	C	T	.	.	MAF_INRAE=34.177;MAF_USDA=28.824
NC_035098.1	5185103	.	T	C	.	.	MAF_INRAE=33.544;MAF_USDA=29.412
NC_035098.1	5185123	.	A	C	.	.	MAF_USDA=1.639
NC_035098.1	5185127	.	C	T	.	.	MAF_USDA=4.098
NC_035098.1	5185159	.	A	G	.	.	MAF_INRAE=39.167
NC_035098.1	5185176	.	C	T	.	.	MAF_INRAE=7.5
NC_035098.1	5185181	.	T	C	.	.	MAF_INRAE=40.0
NC_035098.1	5185209	.	G	T	.	.	MAF_INRAE=15.833;MAF_USDA=21.176
NC_035098.1	5185212	.	T	G	.	.	MAF_USDA=2.083
NC_035098.1	5185235	.	C	T	.	.	MAF_INRAE=5.696;MAF_USDA=10.0
NC_035098.1	5185250	.	G	C	.	.	MAF_USDA=6.557
NC_035098.1	5185299	.	C	T	.	.	MAF_INRAE=29.747;MAF_USDA=31.765
NC_035098.1	5185382	.	C	A	.	.	MAF_INRAE=20.0
NC_035098.1	5185385	.	C	T	.	.	MAF_INRAE=27.5;MAF_USDA=18.235
NC_035098.1	5185405	.	C	A	.	.	MAF_USDA=2.459
NC_035098.1	5185436	.	C	A	.	.	MAF_INRAE=36.076;MAF_USDA=30.588
NC_035098.1	5185440	.	G	T	.	.	MAF_USDA=2.459
NC_035098.1	5185544	.	T	A	.	.	MAF_USDA=15.882
NC_035098.1	5185556	.	G	A	.	.	MAF_INRAE=16.667;MAF_USDA=8.235
NC_035098.1	5185596	.	T	G	.	.	MAF_USDA=6.557
NC_035098.1	5185600	.	C	A	.	.	MAF_INRAE=10.526;MAF_USDA=2.941
NC_035098.1	5185617	.	T	G	.	.	MAF_INRAE=18.987;MAF_USDA=42.941
NC_035098.1	5185622	.	C	A	.	.	MAF_USDA=7.647
NC_035098.1	5185650	.	A	T	.	.	MAF_INRAE=18.987;MAF_USDA=27.647
NC_035098.1	5185707	.	A	T	.	.	MAF_USDA=16.393
NC_035098.1	5185760	.	T	C	.	.	MAF_INRAE=1.667;MAF_USDA=13.934
NC_035098.1	5185761	.	G	A	.	.	MAF_INRAE=8.333
NC_035098.1	5185769	.	A	G	.	.	MAF_INRAE=46.203;MAF_USDA=38.824
NC_035098.1	5185789	.	T	C	.	.	MAF_INRAE=31.579;MAF_USDA=32.941
NC_035098.1	5185825	.	G	T	.	.	MAF_INRAE=43.333;MAF_USDA=50.0
NC_035098.1	5185967	.	C	G	.	.	MAF_USDA=3.279
NC_035098.1	5185970	.	G	T	.	.	MAF_USDA=2.083
NC_035098.1	5185972	.	T	G	.	.	MAF_USDA=1.639
NC_035098.1	5186010	.	C	A	.	.	MAF_INRAE=14.557;MAF_USDA=2.941
NC_035098.1	5186031	.	G	T	.	.	MAF_INRAE=49.367;MAF_USDA=13.529
NC_035098.1	5186087	.	T	A	.	.	MAF_USDA=6.25
NC_035098.1	5186106	.	G	A	.	.	MAF_INRAE=19.167
NC_035098.1	5186116	.	G	A	.	.	MAF_USDA=1.639
NC_035098.1	5186142	.	T	G	.	.	MAF_INRAE=25.833;MAF_USDA=20.0
NC_035098.1	5186187	.	G	A	.	.	MAF_INRAE=1.667;MAF_USDA=20.833
NC_035098.1	5186210	.	C	A	.	.	MAF_USDA=1.639
NC_035098.1	5186250	.	G	A	.	.	MAF_INRAE=10.526;MAF_USDA=4.118
NC_035098.1	5186254	.	T	A	.	.	MAF_USDA=4.118
NC_035098.1	5186373	.	C	A	.	.	MAF_INRAE=36.709;MAF_USDA=44.118
NC_035098.1	5186408	.	C	A	.	.	MAF_USDA=1.639
NC_035098.1	5186412	.	A	G	.	.	MAF_USDA=7.377
NC_035098.1	5186422	.	G	A	.	.	MAF_USDA=2.083
NC_035098.1	5186462	.	G	T	.	.	MAF_INRAE=25.316;MAF_USDA=10.0
NC_035098.1	5186463	.	G	T	.	.	MAF_INRAE=28.333;MAF_USDA=10.0
NC_035098.1	5186479	.	A	T	.	.	MAF_INRAE=10.526;MAF_USDA=4.118
NC_035098.1	5186497	.	A	G	.	.	MAF_USDA=4.098
NC_035098.1	5186498	.	G	T	.	.	MAF_INRAE=8.861;MAF_USDA=3.279
NC_035098.1	5186504	.	A	C	.	.	MAF_INRAE=10.526;MAF_USDA=4.118
NC_035098.1	5186579	.	A	C	.	.	MAF_INRAE=10.526;MAF_USDA=4.118
NC_035098.1	5186608	.	A	T	.	.	MAF_INRAE=5.0;MAF_USDA=13.529
NC_035098.1	5186738	.	A	G	.	.	MAF_INRAE=10.526;MAF_USDA=4.167
NC_035098.1	5186745	.	G	C	.	.	MAF_INRAE=17.722;MAF_USDA=13.69
NC_035098.1	5186749	.	A	G	.	.	MAF_INRAE=37.342;MAF_USDA=37.5
NC_035098.1	5186777	.	C	T	.	.	MAF_INRAE=8.333
NC_035098.1	5186827	.	G	T	.	.	MAF_USDA=1.667
NC_035098.1	5186834	.	T	C	.	.	MAF_INRAE=36.709;MAF_USDA=38.095
NC_035098.1	5186909	.	T	A	.	.	MAF_INRAE=1.667;MAF_USDA=16.667
NC_035098.1	5186923	.	T	C	.	.	MAF_INRAE=10.526;MAF_USDA=3.529
NC_035098.1	5186938	.	A	C	.	.	MAF_INRAE=10.526;MAF_USDA=2.459
NC_035098.1	5186939	.	G	A	.	.	MAF_USDA=4.118
NC_035098.1	5186955	.	C	A	.	.	MAF_USDA=2.083
NC_035098.1	5186956	.	T	C	.	.	MAF_USDA=2.459
NC_035098.1	5187000	.	T	C	.	.	MAF_INRAE=30.38;MAF_USDA=17.059
NC_035098.1	5187005	.	A	G	.	.	MAF_INRAE=4.167
NC_035098.1	5187006	.	G	T	.	.	MAF_USDA=2.459
NC_035098.1	5187029	.	G	A	.	.	MAF_INRAE=25.833;MAF_USDA=20.0
NC_035098.1	5187032	.	G	A	.	.	MAF_USDA=2.459
NC_035098.1	5187064	.	A	C	.	.	MAF_INRAE=12.5
NC_035098.1	5187065	.	A	T	.	.	MAF_INRAE=10.526;MAF_USDA=4.118
NC_035098.1	5187073	.	C	A	.	.	MAF_INRAE=12.5
NC_035098.1	5187078	.	C	A	.	.	MAF_INRAE=10.127;MAF_USDA=3.529
NC_035098.1	5187092	.	A	C	.	.	MAF_USDA=2.941
NC_035098.1	5187094	.	G	A	.	.	MAF_USDA=1.639
NC_035098.1	5187139	.	C	T	.	.	MAF_USDA=1.639
NC_035098.1	5187191	.	T	C	.	.	MAF_INRAE=10.526;MAF_USDA=4.118
NC_035098.1	5187208	.	A	G	.	.	MAF_INRAE=25.833;MAF_USDA=18.824
NC_035098.1	5187224	.	C	T	.	.	MAF_INRAE=20.0
NC_035098.1	5187344	.	C	A	.	.	MAF_USDA=4.098
NC_035098.1	5187362	.	C	G	.	.	MAF_USDA=1.639
NC_035098.1	5187363	.	A	C	.	.	MAF_USDA=1.639
NC_035098.1	5187436	.	G	A	.	.	MAF_INRAE=33.544;MAF_USDA=45.902
NC_035098.1	5187478	.	T	G	.	.	MAF_INRAE=33.544;MAF_USDA=47.647
NC_035098.1	5187521	.	C	T	.	.	MAF_INRAE=20.0;MAF_USDA=1.639
NC_035098.1	5187522	.	G	A	.	.	MAF_INRAE=10.526;MAF_USDA=4.118
NC_035098.1	5187523	.	T	C	.	.	MAF_INRAE=39.873;MAF_USDA=17.647
NC_035098.1	5187628	.	C	T	.	.	MAF_INRAE=1.667;MAF_USDA=2.459
NC_035098.1	5187702	.	A	C	.	.	MAF_INRAE=11.667
NC_035098.1	5187723	.	G	A	.	.	MAF_USDA=1.639
NC_035098.1	5187792	.	T	C	.	.	MAF_USDA=6.557
NC_035098.1	5187806	.	G	C	.	.	MAF_INRAE=32.911;MAF_USDA=49.412
NC_035098.1	5187807	.	T	C	.	.	MAF_INRAE=10.526;MAF_USDA=4.706
NC_035098.1	5187830	.	T	G	.	.	MAF_INRAE=5.0;MAF_USDA=9.412
NC_035098.1	5187833	.	T	C	.	.	MAF_INRAE=30.833;MAF_USDA=30.0
NC_035098.1	5187896	.	C	A	.	.	MAF_USDA=4.167
NC_035098.1	5187915	.	A	G	.	.	MAF_INRAE=10.526;MAF_USDA=3.529
NC_035098.1	5187954	.	A	G	.	.	MAF_INRAE=14.557;MAF_USDA=2.941
NC_035098.1	5187965	.	A	G	.	.	MAF_INRAE=10.127;MAF_USDA=4.167
NC_035098.1	5188069	.	T	A	.	.	MAF_USDA=2.459
NC_035098.1	5188120	.	G	T	.	.	MAF_INRAE=17.722;MAF_USDA=13.529
NC_035098.1	5188135	.	C	T	.	.	MAF_USDA=6.25
NC_035098.1	5188176	.	C	G	.	.	MAF_INRAE=10.127;MAF_USDA=4.706
NC_035098.1	5188248	.	T	C	.	.	MAF_INRAE=14.557;MAF_USDA=2.941
NC_035098.1	5188283	.	T	A	.	.	MAF_INRAE=3.165;MAF_USDA=2.083
NC_035098.1	5188288	.	A	T	.	.	MAF_INRAE=47.468;MAF_USDA=47.059
NC_035098.1	5188318	.	C	A	.	.	MAF_INRAE=10.526;MAF_USDA=4.118
NC_035098.1	5188362	.	A	G	.	.	MAF_INRAE=39.241;MAF_USDA=24.118
NC_035098.1	5188386	.	C	A	.	.	MAF_INRAE=10.526;MAF_USDA=5.294
NC_035098.1	5188405	.	T	A	.	.	MAF_INRAE=33.544;MAF_USDA=27.647
NC_035098.1	5188425	.	A	T	.	.	MAF_INRAE=20.0;MAF_USDA=6.557
NC_035098.1	5188457	.	T	A	.	.	MAF_INRAE=44.304;MAF_USDA=40.588
NC_035098.1	5188483	.	A	C	.	.	MAF_INRAE=10.526;MAF_USDA=4.118
NC_035098.1	5188528	.	C	G	.	.	MAF_INRAE=14.557;MAF_USDA=29.762
NC_035098.1	5188546	.	T	C	.	.	MAF_INRAE=15.19;MAF_USDA=3.529
NC_035098.1	5188678	.	A	C	.	.	MAF_INRAE=10.526;MAF_USDA=4.118
NC_035098.1	5188801	.	C	G	.	.	MAF_USDA=2.459
NC_035098.1	5188819	.	C	A	.	.	MAF_INRAE=25.316;MAF_USDA=10.0
NC_035098.1	5188872	.	G	A	.	.	MAF_INRAE=25.316;MAF_USDA=10.0
NC_035098.1	5188902	.	C	T	.	.	MAF_INRAE=13.333;MAF_USDA=4.098
NC_035098.1	5188914	.	G	C	.	.	MAF_INRAE=20.833;MAF_USDA=6.557
NC_035098.1	5188938	.	A	G	.	.	MAF_INRAE=10.526;MAF_USDA=4.118
NC_035098.1	5188940	.	A	G	.	.	MAF_USDA=7.377
NC_035098.1	5188949	.	A	C	.	.	MAF_USDA=2.459
NC_035098.1	5188953	.	A	T	.	.	MAF_INRAE=3.797;MAF_USDA=15.882
NC_035098.1	5188960	.	T	C	.	.	MAF_USDA=1.639
NC_035098.1	5188970	.	G	T	.	.	MAF_INRAE=20.0
NC_035098.1	5188980	.	G	T	.	.	MAF_USDA=6.557
NC_035098.1	5188981	.	A	G	.	.	MAF_INRAE=20.0;MAF_USDA=6.557
NC_035098.1	5189001	.	C	A	.	.	MAF_INRAE=12.658;MAF_USDA=35.294
NC_035098.1	5189028	.	C	G	.	.	MAF_INRAE=10.526;MAF_USDA=4.118
NC_035098.1	5189065	.	G	T	.	.	MAF_INRAE=12.658;MAF_USDA=34.118
NC_035098.1	5189079	.	C	A	.	.	MAF_USDA=4.706
NC_035098.1	5189080	.	G	A	.	.	MAF_USDA=5.294
NC_035098.1	5189123	.	A	G	.	.	MAF_USDA=1.639
NC_035098.1	5189135	.	C	T	.	.	MAF_USDA=1.639
NC_035098.1	5189141	.	T	C	.	.	MAF_INRAE=12.658;MAF_USDA=34.706
NC_035098.1	5189208	.	C	T	.	.	MAF_USDA=18.75
NC_035098.1	5189213	.	T	A	.	.	MAF_INRAE=41.139;MAF_USDA=48.824
NC_035098.1	5189214	.	A	T	.	.	MAF_INRAE=44.167;MAF_USDA=49.412
NC_035098.1	5189248	.	G	A	.	.	MAF_INRAE=41.139;MAF_USDA=48.824
NC_035098.1	5189280	.	C	A	.	.	MAF_INRAE=1.667;MAF_USDA=16.471
NC_035098.1	5189401	.	A	G	.	.	MAF_USDA=13.529
NC_035098.1	5189415	.	C	T	.	.	MAF_USDA=2.941
NC_035098.1	5189486	.	C	T	.	.	MAF_USDA=18.75
NC_035098.1	5189504	.	T	A	.	.	MAF_INRAE=10.127;MAF_USDA=5.294
NC_035098.1	5189525	.	G	A	.	.	MAF_USDA=4.098
NC_035098.1	5189542	.	A	G	.	.	MAF_INRAE=37.975;MAF_USDA=48.235
NC_035098.1	5189549	.	AGGGGGGGG	AGGGGGGGA	.	.	MAF_USDA=6.25
NC_035098.1	5189557	.	G	A	.	.	MAF_INRAE=10.526
NC_035098.1	5189595	.	G	T	.	.	MAF_USDA=4.918
NC_035098.1	5189622	.	T	C	.	.	MAF_USDA=6.471
NC_035098.1	5189756	.	G	A	.	.	MAF_INRAE=4.167;MAF_USDA=17.213
NC_035098.1	5189834	.	G	A	.	.	MAF_INRAE=3.165;MAF_USDA=2.083
NC_035098.1	5189846	.	T	C	.	.	MAF_INRAE=43.671;MAF_USDA=38.824
NC_035098.1	5189896	.	G	A	.	.	MAF_USDA=2.459
NC_035098.1	5189902	.	T	C	.	.	MAF_INRAE=4.167
NC_035098.1	5189965	.	T	G	.	.	MAF_INRAE=4.167;MAF_USDA=11.475
NC_035098.1	5190026	.	G	A	.	.	MAF_INRAE=14.557;MAF_USDA=3.279
NC_035098.1	5190029	.	G	A	.	.	MAF_INRAE=13.333;MAF_USDA=2.459
NC_035098.1	5190087	.	C	A	.	.	MAF_INRAE=37.975;MAF_USDA=50.0
NC_035098.1	5190170	.	C	T	.	.	MAF_USDA=1.639
NC_035098.1	5190189	.	G	T	.	.	MAF_INRAE=40.506;MAF_USDA=45.882
NC_035098.1	5190208	.	G	T	.	.	MAF_INRAE=40.506;MAF_USDA=45.882
NC_035098.1	5190212	.	C	A	.	.	MAF_INRAE=43.333;MAF_USDA=46.471
NC_035098.1	5190243	.	G	A	.	.	MAF_INRAE=37.975;MAF_USDA=49.405
NC_035098.1	5190257	.	C	A	.	.	MAF_INRAE=10.526;MAF_USDA=4.118
NC_035098.1	5190283	.	A	C	.	.	MAF_USDA=1.639
NC_035098.1	5190341	.	G	C	.	.	MAF_INRAE=39.167;MAF_USDA=49.412
NC_035098.1	5190345	.	A	G	.	.	MAF_INRAE=20.833
NC_035098.1	5190422	.	A	G	.	.	MAF_USDA=4.098
NC_035098.1	5190458	.	G	A	.	.	MAF_INRAE=10.127;MAF_USDA=4.167
NC_035098.1	5190468	.	G	A	.	.	MAF_INRAE=26.316;MAF_USDA=45.833
NC_035098.1	5190472	.	A	G	.	.	MAF_INRAE=31.667;MAF_USDA=47.917
NC_035098.1	5190530	.	T	A	.	.	MAF_INRAE=10.526;MAF_USDA=4.118
NC_035098.1	5190620	.	A	G	.	.	MAF_INRAE=14.557;MAF_USDA=6.471
NC_035098.1	5190625	.	G	A	.	.	MAF_INRAE=20.0
NC_035098.1	5190652	.	T	C	.	.	MAF_INRAE=19.62;MAF_USDA=35.294
NC_035098.1	5190655	.	C	G	.	.	MAF_USDA=7.647
NC_035098.1	5190673	.	C	T	.	.	MAF_USDA=2.459
NC_035098.1	5190677	.	A	T	.	.	MAF_USDA=2.459
NC_035098.1	5190720	.	G	T	.	.	MAF_INRAE=15.833;MAF_USDA=3.529
NC_035098.1	5190737	.	C	T	.	.	MAF_INRAE=14.557;MAF_USDA=2.941
NC_035098.1	5190754	.	T	C	.	.	MAF_INRAE=10.526;MAF_USDA=4.118
NC_035098.1	5190795	.	T	G	.	.	MAF_USDA=1.639
NC_035098.1	5190799	.	A	T	.	.	MAF_INRAE=4.167
NC_035098.1	5190815	.	A	G	.	.	MAF_USDA=1.639
NC_035098.1	5190848	.	T	C	.	.	MAF_INRAE=10.526;MAF_USDA=4.118
NC_035098.1	5190893	.	G	A	.	.	MAF_INRAE=7.5;MAF_USDA=6.471
NC_035098.1	5190917	.	G	A	.	.	MAF_INRAE=5.696;MAF_USDA=2.083
NC_035098.1	5190985	.	C	A	.	.	MAF_INRAE=1.667;MAF_USDA=16.667
NC_035098.1	5191006	.	G	T	.	.	MAF_INRAE=10.526;MAF_USDA=7.647
NC_035098.1	5191131	.	G	A	.	.	MAF_INRAE=10.526;MAF_USDA=11.176
NC_035098.1	5191149	.	T	C	.	.	MAF_INRAE=42.405;MAF_USDA=44.118
NC_035098.1	5191168	.	G	A	.	.	MAF_INRAE=10.526;MAF_USDA=4.118
NC_035098.1	5191204	.	T	A	.	.	MAF_USDA=7.647
NC_035098.1	5191241	.	G	T	.	.	MAF_INRAE=12.5;MAF_USDA=1.639
NC_035098.1	5191264	.	C	A	.	.	MAF_INRAE=1.667;MAF_USDA=20.588
NC_035098.1	5191288	.	A	G	.	.	MAF_INRAE=4.167;MAF_USDA=9.836
NC_035098.1	5191317	.	G	T	.	.	MAF_INRAE=10.526;MAF_USDA=4.118
NC_035098.1	5191339	.	A	C	.	.	MAF_INRAE=10.526;MAF_USDA=4.118
NC_035098.1	5191373	.	G	T	.	.	MAF_INRAE=1.667;MAF_USDA=20.0
NC_035098.1	5191374	.	C	T	.	.	MAF_INRAE=10.526;MAF_USDA=4.706
NC_035098.1	5191396	.	A	T	.	.	MAF_USDA=1.639
NC_035098.1	5191422	.	C	T	.	.	MAF_INRAE=10.526;MAF_USDA=4.706
NC_035098.1	5191423	.	A	T	.	.	MAF_USDA=4.706
NC_035098.1	5191465	.	G	T	.	.	MAF_INRAE=13.333;MAF_USDA=2.459
NC_035098.1	5191470	.	G	A	.	.	MAF_USDA=3.279
NC_035098.1	5191552	.	T	A	.	.	MAF_USDA=1.639
NC_035098.1	5191554	.	G	A	.	.	MAF_INRAE=8.861;MAF_USDA=3.279
NC_035098.1	5191576	.	G	T	.	.	MAF_USDA=1.639
NC_035098.1	5191677	.	A	G	.	.	MAF_USDA=2.083
NC_035098.1	5191729	.	A	G	.	.	MAF_INRAE=1.667;MAF_USDA=8.197
NC_035098.1	5191807	.	A	C	.	.	MAF_USDA=2.353
NC_035098.1	5191855	.	A	C	.	.	MAF_INRAE=10.526
NC_035098.1	5191878	.	T	C	.	.	MAF_INRAE=44.937;MAF_USDA=45.882
NC_035098.1	5191986	.	C	T	.	.	MAF_USDA=6.471
NC_035098.1	5192040	.	G	A	.	.	MAF_USDA=7.377
NC_035098.1	5192176	.	T	G	.	.	MAF_INRAE=1.667;MAF_USDA=11.765
NC_035098.1	5192198	.	G	T	.	.	MAF_INRAE=1.667;MAF_USDA=5.833
NC_035098.1	5192246	.	C	T	.	.	MAF_INRAE=36.709;MAF_USDA=47.647
NC_035098.1	5192351	.	T	A	.	.	MAF_INRAE=10.127;MAF_USDA=4.167
NC_035098.1	5192355	.	G	C	.	.	MAF_INRAE=47.468;MAF_USDA=34.118
NC_035098.1	5192390	.	C	G	.	.	MAF_USDA=1.639
NC_035098.1	5192395	.	C	T	.	.	MAF_INRAE=1.667;MAF_USDA=22.941
NC_035098.1	5192402	.	G	A	.	.	MAF_INRAE=43.038;MAF_USDA=31.765
NC_035098.1	5192428	.	A	T	.	.	MAF_INRAE=16.667;MAF_USDA=4.167
NC_035098.1	5192431	.	A	G	.	.	MAF_INRAE=43.038;MAF_USDA=45.833
NC_035098.1	5192440	.	A	T	.	.	MAF_INRAE=36.076;MAF_USDA=39.583
NC_035098.1	5192478	.	A	C	.	.	MAF_USDA=5.833
NC_035098.1	5192492	.	G	T	.	.	MAF_USDA=7.5
NC_035098.1	5192502	.	T	G	.	.	MAF_USDA=6.667
NC_035098.1	5192530	.	G	A	.	.	MAF_INRAE=4.167;MAF_USDA=5.738
NC_035098.1	5192544	.	A	C	.	.	MAF_INRAE=44.304;MAF_USDA=39.412
NC_035098.1	5192557	.	G	A	.	.	MAF_INRAE=46.203;MAF_USDA=25.0
NC_035098.1	5192584	.	C	A	.	.	MAF_INRAE=18.333;MAF_USDA=1.176
NC_035098.1	5192709	.	G	C	.	.	MAF_INRAE=36.709;MAF_USDA=38.235
NC_035098.1	5192778	.	C	T	.	.	MAF_INRAE=10.526;MAF_USDA=4.118
NC_035098.1	5192811	.	C	T	.	.	MAF_INRAE=13.333;MAF_USDA=2.459
NC_035098.1	5192966	.	C	T	.	.	MAF_USDA=1.639
NC_035098.1	5193075	.	C	G	.	.	MAF_INRAE=16.667;MAF_USDA=3.529
NC_035098.1	5193140	.	T	C	.	.	MAF_INRAE=27.848;MAF_USDA=18.235
NC_035098.1	5193149	.	A	T	.	.	MAF_USDA=3.279
NC_035098.1	5193174	.	G	T	.	.	MAF_INRAE=27.848;MAF_USDA=18.235
NC_035098.1	5193295	.	C	A	.	.	MAF_USDA=4.167
NC_035098.1	5193296	.	T	A	.	.	MAF_USDA=4.167
NC_035098.1	5193318	.	G	C	.	.	MAF_INRAE=27.848;MAF_USDA=16.471
NC_035098.1	5193345	.	A	T	.	.	MAF_USDA=2.459
NC_035098.1	5193346	.	A	T	.	.	MAF_INRAE=31.646;MAF_USDA=34.118
NC_035098.1	5193348	.	G	T	.	.	MAF_USDA=2.459
NC_035098.1	5193364	.	G	T	.	.	MAF_INRAE=4.167;MAF_USDA=5.738
NC_035098.1	5193395	.	G	T	.	.	MAF_USDA=5.882
NC_035098.1	5193399	.	C	T	.	.	MAF_USDA=1.639
NC_035098.1	5193457	.	G	A	.	.	MAF_INRAE=29.114;MAF_USDA=28.824
NC_035098.1	5193502	.	A	G	.	.	MAF_USDA=1.639
NC_035098.1	5193563	.	G	A	.	.	MAF_INRAE=1.667;MAF_USDA=16.667
NC_035098.1	5193637	.	G	T	.	.	MAF_USDA=3.279
NC_035098.1	5193704	.	C	T	.	.	MAF_INRAE=10.526;MAF_USDA=5.294
NC_035098.1	5193705	.	G	A	.	.	MAF_INRAE=1.667;MAF_USDA=2.459
NC_035098.1	5193740	.	C	T	.	.	MAF_USDA=2.459
NC_035098.1	5193785	.	T	A	.	.	MAF_INRAE=31.013;MAF_USDA=40.588
NC_035098.1	5193833	.	C	T	.	.	MAF_INRAE=22.5;MAF_USDA=33.529
NC_035098.1	5193845	.	G	C	.	.	MAF_INRAE=19.62;MAF_USDA=38.235
NC_035098.1	5193870	.	A	G	.	.	MAF_USDA=2.083
NC_035098.1	5193899	.	A	G	.	.	MAF_INRAE=19.62;MAF_USDA=45.294
NC_035098.1	5193915	.	T	C	.	.	MAF_INRAE=12.658;MAF_USDA=11.176
NC_035098.1	5193938	.	G	A	.	.	MAF_INRAE=22.5;MAF_USDA=37.059
NC_035098.1	5193995	.	T	C	.	.	MAF_USDA=3.279
NC_035098.1	5194156	.	T	C	.	.	MAF_USDA=4.918
NC_035098.1	5194211	.	T	A	.	.	MAF_USDA=3.279
NC_035098.1	5194254	.	C	A	.	.	MAF_USDA=4.098
NC_035098.1	5194286	.	G	A	.	.	MAF_USDA=2.941
NC_035098.1	5194293	.	A	G	.	.	MAF_USDA=1.639
NC_035098.1	5194322	.	A	T	.	.	MAF_USDA=6.557
NC_035098.1	5194351	.	A	C	.	.	MAF_INRAE=43.671;MAF_USDA=20.588
NC_035098.1	5194352	.	A	T	.	.	MAF_USDA=3.279
NC_035098.1	5194385	.	G	T	.	.	MAF_USDA=3.279
NC_035098.1	5194409	.	G	A	.	.	MAF_INRAE=44.937;MAF_USDA=15.294
NC_035098.1	5194431	.	T	G	.	.	MAF_INRAE=13.291;MAF_USDA=45.294
NC_035098.1	5194449	.	C	A	.	.	MAF_USDA=3.279
NC_035098.1	5194507	.	C	A	.	.	MAF_USDA=1.639
NC_035098.1	5194596	.	G	T	.	.	MAF_USDA=2.459
NC_035098.1	5194634	.	T	G	.	.	MAF_INRAE=18.354;MAF_USDA=13.529
NC_035098.1	5194644	.	C	A	.	.	MAF_USDA=4.098
NC_035098.1	5194645	.	A	T	.	.	MAF_USDA=4.098
NC_035098.1	5194651	.	G	A	.	.	MAF_USDA=4.918
NC_035098.1	5194656	.	A	T	.	.	MAF_USDA=2.459
NC_035098.1	5194807	.	T	A	.	.	MAF_INRAE=10.526;MAF_USDA=4.118
NC_035098.1	5194814	.	A	C	.	.	MAF_INRAE=46.203;MAF_USDA=41.765
NC_035098.1	5194823	.	G	T	.	.	MAF_USDA=3.279
NC_035098.1	5194837	.	A	C	.	.	MAF_USDA=2.459
NC_035098.1	5194880	.	T	C	.	.	MAF_INRAE=25.316;MAF_USDA=31.176
NC_035098.1	5194883	.	A	C	.	.	MAF_USDA=2.459
NC_035098.1	5194914	.	C	A	.	.	MAF_USDA=1.639
NC_035098.1	5194969	.	T	C	.	.	MAF_INRAE=30.38;MAF_USDA=22.353
NC_035098.1	5194978	.	T	C	.	.	MAF_USDA=1.639
NC_035098.1	5195073	.	C	T	.	.	MAF_INRAE=10.127;MAF_USDA=5.882
NC_035098.1	5195086	.	T	A	.	.	MAF_INRAE=10.526;MAF_USDA=4.118
NC_035098.1	5195099	.	T	A	.	.	MAF_USDA=4.918
NC_035098.1	5195111	.	A	T	.	.	MAF_USDA=3.279
NC_035098.1	5195117	.	A	T	.	.	MAF_USDA=3.279
NC_035098.1	5195191	.	A	C	.	.	MAF_USDA=1.639
NC_035098.1	5195237	.	T	A	.	.	MAF_INRAE=17.722;MAF_USDA=25.0
NC_035098.1	5195271	.	A	G	.	.	MAF_USDA=2.083
NC_035098.1	5195314	.	T	G	.	.	MAF_INRAE=17.089;MAF_USDA=18.235
NC_035098.1	5195369	.	C	T	.	.	MAF_USDA=2.459
NC_035098.1	5195392	.	A	G	.	.	MAF_INRAE=17.722;MAF_USDA=18.235
NC_035098.1	5195404	.	A	G	.	.	MAF_USDA=4.098
NC_035098.1	5195437	.	G	C	.	.	MAF_USDA=2.083
NC_035098.1	5195473	.	A	C	.	.	MAF_USDA=1.639
NC_035098.1	5195484	.	C	T	.	.	MAF_INRAE=17.722;MAF_USDA=17.647
NC_035098.1	5195491	.	A	G	.	.	MAF_INRAE=8.861;MAF_USDA=2.459
NC_035098.1	5195533	.	A	G	.	.	MAF_INRAE=10.127;MAF_USDA=4.167
NC_035098.1	5195569	.	T	C	.	.	MAF_USDA=1.639
NC_035098.1	5195639	.	G	A	.	.	MAF_INRAE=20.0;MAF_USDA=4.098
NC_035098.1	5195731	.	T	C	.	.	MAF_INRAE=49.367;MAF_USDA=14.118
NC_035098.1	5195746	.	T	A	.	.	MAF_INRAE=8.333;MAF_USDA=4.167
NC_035098.1	5195774	.	A	C	.	.	MAF_INRAE=17.722;MAF_USDA=16.471
NC_035098.1	5195777	.	G	A	.	.	MAF_INRAE=22.152;MAF_USDA=9.016
NC_035098.1	5195807	.	A	C	.	.	MAF_INRAE=20.0;MAF_USDA=2.459
NC_035098.1	5195839	.	A	G	.	.	MAF_INRAE=27.848;MAF_USDA=42.353
NC_035098.1	5195898	.	A	G	.	.	MAF_INRAE=2.5;MAF_USDA=23.529
NC_035098.1	5196080	.	T	C	.	.	MAF_INRAE=27.848;MAF_USDA=38.235
NC_035098.1	5196081	.	G	A	.	.	MAF_INRAE=16.667;MAF_USDA=13.529
NC_035098.1	5196090	.	G	T	.	.	MAF_INRAE=10.759;MAF_USDA=34.118
NC_035098.1	5196101	.	T	C	.	.	MAF_INRAE=10.759;MAF_USDA=32.353
NC_035098.1	5196123	.	A	C	.	.	MAF_INRAE=17.722;MAF_USDA=34.706
NC_035098.1	5196133	.	T	C	.	.	MAF_INRAE=1.667;MAF_USDA=16.667
NC_035098.1	5196134	.	ATA	ATT	.	.	MAF_USDA=39.583
NC_035098.1	5196136	.	A	T	.	.	MAF_INRAE=26.667;MAF_USDA=31.356
NC_035098.1	5196152	.	G	A	.	.	MAF_INRAE=22.152;MAF_USDA=25.294
NC_035098.1	5196171	.	T	C	.	.	MAF_USDA=7.377
NC_035098.1	5196268	.	T	G	.	.	MAF_USDA=2.459
NC_035098.1	5196300	.	T	A	.	.	MAF_USDA=5.882
NC_035098.1	5196302	.	T	A	.	.	MAF_INRAE=10.127;MAF_USDA=5.294
NC_035098.1	5196318	.	G	C	.	.	MAF_INRAE=10.127;MAF_USDA=5.294
NC_035098.1	5196349	.	T	A	.	.	MAF_USDA=1.765
NC_035098.1	5196359	.	G	T	.	.	MAF_USDA=4.098
NC_035098.1	5196407	.	A	G	.	.	MAF_INRAE=5.696;MAF_USDA=5.0
NC_035098.1	5196604	.	C	G	.	.	MAF_INRAE=34.81;MAF_USDA=7.059
NC_035098.1	5196695	.	G	T	.	.	MAF_INRAE=20.0;MAF_USDA=4.918
NC_035098.1	5196699	.	C	A	.	.	MAF_USDA=3.279
NC_035098.1	5196718	.	C	A	.	.	MAF_USDA=7.377
NC_035098.1	5196781	.	G	A	.	.	MAF_INRAE=35.443;MAF_USDA=18.824
NC_035098.1	5196893	.	T	G	.	.	MAF_USDA=4.098
NC_035098.1	5196922	.	A	C	.	.	MAF_INRAE=10.127;MAF_USDA=3.529
NC_035098.1	5196958	.	C	T	.	.	MAF_USDA=8.197
NC_035098.1	5196995	.	G	A	.	.	MAF_INRAE=10.127;MAF_USDA=3.529
NC_035098.1	5197071	.	G	T	.	.	MAF_INRAE=10.526;MAF_USDA=4.118
NC_035098.1	5197076	.	G	A	.	.	MAF_USDA=2.459
NC_035098.1	5197263	.	A	C	.	.	MAF_USDA=6.471
NC_035098.1	5197287	.	G	A	.	.	MAF_INRAE=10.127;MAF_USDA=4.167
NC_035098.1	5197337	.	G	C	.	.	MAF_USDA=1.639
NC_035098.1	5197400	.	G	A	.	.	MAF_INRAE=29.747;MAF_USDA=5.882
NC_035098.1	5197401	.	G	A	.	.	MAF_INRAE=30.833;MAF_USDA=5.882
NC_035098.1	5197406	.	C	A	.	.	MAF_USDA=2.083
NC_035098.1	5197582	.	T	A	.	.	MAF_USDA=2.459
NC_035098.1	5197722	.	A	G	.	.	MAF_INRAE=29.747;MAF_USDA=40.588
NC_035098.1	5197851	.	G	T	.	.	MAF_INRAE=10.526
NC_035098.1	5197866	.	C	A,T	.	.	MAF_INRAE=10.526;MAF_USDA=4.098
NC_035098.1	5197893	.	A	G	.	.	MAF_USDA=1.639
NC_035098.1	5197912	.	G	A	.	.	MAF_USDA=6.557
NC_035098.1	5197990	.	C	A	.	.	MAF_USDA=3.279
NC_035098.1	5198080	.	C	A	.	.	MAF_INRAE=1.667
NC_035098.1	5198090	.	A	G	.	.	MAF_USDA=1.639
NC_035098.1	5198104	.	C	T	.	.	MAF_USDA=2.941
NC_035098.1	5198203	.	T	G	.	.	MAF_INRAE=35.443;MAF_USDA=20.0
NC_035098.1	5198247	.	G	A	.	.	MAF_INRAE=12.658;MAF_USDA=2.083
NC_035098.1	5198256	.	G	A	.	.	MAF_INRAE=1.667;MAF_USDA=5.882
NC_035098.1	5198372	.	A	G	.	.	MAF_INRAE=10.526
NC_035098.1	5198393	.	T	C	.	.	MAF_INRAE=29.747;MAF_USDA=40.0
NC_035098.1	5198403	.	G	A	.	.	MAF_INRAE=13.291;MAF_USDA=4.167
NC_035098.1	5198451	.	G	T	.	.	MAF_USDA=1.176
NC_035098.1	5198461	.	A	C	.	.	MAF_USDA=1.639
NC_035098.1	5198532	.	C	G	.	.	MAF_USDA=1.639
NC_035098.1	5198568	.	T	C	.	.	MAF_USDA=5.738
NC_035098.1	5198587	.	T	G	.	.	MAF_USDA=3.279
NC_035098.1	5198595	.	C	T	.	.	MAF_USDA=2.459
NC_035098.1	5198604	.	G	A	.	.	MAF_INRAE=1.667;MAF_USDA=7.377
NC_035098.1	5198618	.	A	T	.	.	MAF_INRAE=16.667;MAF_USDA=4.167
NC_035098.1	5198644	.	C	T	.	.	MAF_USDA=2.083
NC_035098.1	5198708	.	G	T	.	.	MAF_USDA=5.738
NC_035098.1	5198712	.	T	A	.	.	MAF_INRAE=50.0;MAF_USDA=29.412
NC_035098.1	5198727	.	G	T	.	.	MAF_INRAE=12.658;MAF_USDA=4.167
NC_035098.1	5198742	.	C	A	.	.	MAF_INRAE=16.667;MAF_USDA=2.353
NC_035098.1	5198775	.	A	T	.	.	MAF_USDA=4.118
NC_035098.1	5198823	.	C	T	.	.	MAF_USDA=3.279
NC_035098.1	5198843	.	T	G	.	.	MAF_USDA=3.279
NC_035098.1	5198861	.	C	T	.	.	MAF_USDA=1.639
NC_035098.1	5198887	.	C	A	.	.	MAF_INRAE=17.089;MAF_USDA=8.235
NC_035098.1	5198888	.	ATT	ATG	.	.	MAF_USDA=8.333
NC_035098.1	5198890	.	T	G	.	.	MAF_INRAE=20.833
NC_035098.1	5198901	.	C	T	.	.	MAF_USDA=1.639
NC_035098.1	5198925	.	A	G	.	.	MAF_INRAE=11.392;MAF_USDA=6.557
NC_035098.1	5198945	.	G	C	.	.	MAF_USDA=18.75
NC_035098.1	5198981	.	A	T	.	.	MAF_USDA=2.459
NC_035098.1	5199023	.	T	C	.	.	MAF_INRAE=6.667;MAF_USDA=7.647
NC_035098.1	5199042	.	C	A	.	.	MAF_INRAE=16.667;MAF_USDA=2.353
NC_035098.1	5199058	.	G	C	.	.	MAF_INRAE=3.797;MAF_USDA=34.706
NC_035098.1	5199229	.	A	G	.	.	MAF_USDA=2.083
NC_035098.1	5199245	.	C	A	.	.	MAF_USDA=3.279
NC_035098.1	5199276	.	C	A	.	.	MAF_USDA=9.016
NC_035098.1	5199302	.	G	A	.	.	MAF_INRAE=10.127;MAF_USDA=4.167
NC_035098.1	5199396	.	C	T	.	.	MAF_USDA=3.333
NC_035098.1	5199430	.	T	C	.	.	MAF_INRAE=12.658;MAF_USDA=2.083
NC_035098.1	5199443	.	C	T	.	.	MAF_USDA=1.19
NC_035098.1	5199527	.	C	A	.	.	MAF_INRAE=12.025;MAF_USDA=2.083
NC_035098.1	5199561	.	A	G	.	.	MAF_INRAE=5.263
NC_035098.1	5199604	.	A	T	.	.	MAF_USDA=1.176
NC_035098.1	5199626	.	T	G	.	.	MAF_USDA=4.918
NC_035098.1	5199705	.	A	G	.	.	MAF_INRAE=17.722;MAF_USDA=15.882
NC_035098.1	5199714	.	A	G	.	.	MAF_INRAE=5.833;MAF_USDA=8.235
NC_035098.1	5199718	.	T	C	.	.	MAF_INRAE=17.089;MAF_USDA=11.765
NC_035098.1	5199770	.	T	C	.	.	MAF_INRAE=13.333;MAF_USDA=4.098
NC_035098.1	5199772	.	C	G	.	.	MAF_USDA=7.059
NC_035098.1	5199812	.	T	A	.	.	MAF_USDA=4.167
NC_035098.1	5199838	.	G	A	.	.	MAF_USDA=1.639
NC_035098.1	5199839	.	C	A	.	.	MAF_USDA=1.639
NC_035098.1	5199893	.	C	T	.	.	MAF_INRAE=18.421
NC_035098.1	5199961	.	T	G	.	.	MAF_USDA=1.695
NC_035098.1	5200745	.	G	A	.	.	MAF_USDA=3.333
NC_035098.1	5200770	.	T	C	.	.	MAF_USDA=12.353
NC_035098.1	5200803	.	C	A	.	.	MAF_USDA=6.25
NC_035098.1	5200893	.	G	T	.	.	MAF_INRAE=2.532
NC_035098.1	5200896	.	C	A	.	.	MAF_INRAE=6.667;MAF_USDA=8.235
NC_035098.1	5200938	.	C	A	.	.	MAF_INRAE=12.025
NC_035098.1	5200960	.	T	G	.	.	MAF_INRAE=20.253;MAF_USDA=14.118
NC_035098.1	5201006	.	C	T	.	.	MAF_USDA=4.098
NC_035098.1	5201007	.	A	G	.	.	MAF_INRAE=19.62;MAF_USDA=13.529
NC_035098.1	5201046	.	A	C	.	.	MAF_INRAE=6.667;MAF_USDA=7.647
NC_035098.1	5201172	.	C	T	.	.	MAF_USDA=1.639
NC_035098.1	5201248	.	T	C	.	.	MAF_INRAE=19.62;MAF_USDA=14.118
NC_035098.1	5201251	.	G	A	.	.	MAF_USDA=1.176
NC_035098.1	5201268	.	C	A	.	.	MAF_INRAE=2.532
NC_035098.1	5201269	.	C	T	.	.	MAF_INRAE=15.833;MAF_USDA=2.353
NC_035098.1	5201421	.	A	C	.	.	MAF_INRAE=20.253;MAF_USDA=13.69
NC_035098.1	5201437	.	C	A	.	.	MAF_USDA=19.412
NC_035098.1	5201450	.	T	C	.	.	MAF_INRAE=20.253;MAF_USDA=14.118
NC_035098.1	5201551	.	A	T	.	.	MAF_USDA=4.098
NC_035098.1	5201562	.	T	C	.	.	MAF_USDA=2.459
NC_035098.1	5201588	.	G	C	.	.	MAF_INRAE=20.253;MAF_USDA=13.529
NC_035098.1	5201622	.	G	T	.	.	MAF_INRAE=9.494;MAF_USDA=10.656
NC_035098.1	5201642	.	C	A	.	.	MAF_USDA=2.459
NC_035098.1	5201672	.	A	C	.	.	MAF_INRAE=12.658;MAF_USDA=4.167
NC_035098.1	5201692	.	G	T	.	.	MAF_USDA=1.639
NC_035098.1	5201695	.	C	T	.	.	MAF_INRAE=20.253;MAF_USDA=13.529
NC_035098.1	5201746	.	C	T	.	.	MAF_USDA=1.765
NC_035098.1	5201759	.	A	C	.	.	MAF_USDA=1.639
NC_035098.1	5201956	.	G	A	.	.	MAF_USDA=4.098
NC_035098.1	5201999	.	G	T	.	.	MAF_INRAE=1.667;MAF_USDA=17.647
NC_035098.1	5202006	.	T	G	.	.	MAF_INRAE=18.987;MAF_USDA=14.118
NC_035098.1	5202062	.	T	G	.	.	MAF_USDA=1.639
NC_035098.1	5202080	.	T	A	.	.	MAF_INRAE=20.886;MAF_USDA=14.118
NC_035098.1	5202105	.	T	A	.	.	MAF_INRAE=20.253;MAF_USDA=13.529
NC_035098.1	5202106	.	C	A	.	.	MAF_INRAE=23.333;MAF_USDA=13.529
NC_035098.1	5202117	.	T	A	.	.	MAF_INRAE=20.253;MAF_USDA=14.118
NC_035098.1	5202120	.	G	A	.	.	MAF_INRAE=23.333;MAF_USDA=14.118
NC_035098.1	5202132	.	A	G	.	.	MAF_USDA=1.639
NC_035098.1	5202135	.	T	G	.	.	MAF_USDA=1.639
NC_035098.1	5202184	.	T	C	.	.	MAF_USDA=1.639
NC_035098.1	5202217	.	A	C	.	.	MAF_INRAE=30.38;MAF_USDA=21.176
NC_035098.1	5202252	.	T	C	.	.	MAF_INRAE=12.5
NC_035098.1	5202300	.	T	C	.	.	MAF_INRAE=28.481;MAF_USDA=39.412
NC_035098.1	5202361	.	T	C	.	.	MAF_USDA=1.639
NC_035098.1	5202385	.	T	A	.	.	MAF_USDA=2.459
NC_035098.1	5202486	.	C	A	.	.	MAF_INRAE=15.19;MAF_USDA=8.824
NC_035098.1	5202537	.	G	T	.	.	MAF_INRAE=7.595
NC_035098.1	5202551	.	A	G	.	.	MAF_INRAE=12.658;MAF_USDA=1.639
NC_035098.1	5202612	.	G	A	.	.	MAF_USDA=4.918
NC_035098.1	5202618	.	C	A	.	.	MAF_INRAE=2.532
NC_035098.1	5202642	.	C	A	.	.	MAF_INRAE=10.127
NC_035098.1	5202643	.	G	T	.	.	MAF_INRAE=8.333;MAF_USDA=1.786
NC_035098.1	5202652	.	T	C	.	.	MAF_INRAE=10.127;MAF_USDA=4.167
NC_035098.1	5202661	.	C	T	.	.	MAF_INRAE=12.025;MAF_USDA=22.951
NC_035098.1	5202664	.	T	C	.	.	MAF_INRAE=3.333;MAF_USDA=11.475
NC_035098.1	5202670	.	A	G	.	.	MAF_INRAE=14.167;MAF_USDA=18.852
NC_035098.1	5202671	.	T	G	.	.	MAF_INRAE=12.658;MAF_USDA=2.083
NC_035098.1	5202708	.	G	T	.	.	MAF_USDA=2.941
NC_035098.1	5202748	.	C	A	.	.	MAF_INRAE=48.734;MAF_USDA=36.471
NC_035098.1	5202799	.	A	C	.	.	MAF_USDA=1.639
NC_035098.1	5202831	.	T	C	.	.	MAF_INRAE=2.532;MAF_USDA=1.639
NC_035098.1	5202839	.	G	A	.	.	MAF_INRAE=27.848;MAF_USDA=4.118
NC_035098.1	5202930	.	C	A	.	.	MAF_INRAE=10.526;MAF_USDA=17.647
NC_035098.1	5202993	.	A	C	.	.	MAF_USDA=11.475
NC_035098.1	5203021	.	G	A	.	.	MAF_USDA=2.941
NC_035098.1	5203043	.	G	T	.	.	MAF_USDA=4.918
NC_035098.1	5203045	.	G	A	.	.	MAF_INRAE=10.526;MAF_USDA=3.279
NC_035098.1	5203107	.	G	A	.	.	MAF_INRAE=12.658;MAF_USDA=10.588
NC_035098.1	5203137	.	C	T	.	.	MAF_INRAE=12.658;MAF_USDA=1.639
NC_035098.1	5203144	.	C	T	.	.	MAF_INRAE=12.658;MAF_USDA=9.412
NC_035098.1	5203262	.	G	A	.	.	MAF_USDA=1.639
NC_035098.1	5203292	.	A	T	.	.	MAF_USDA=1.639
NC_035098.1	5203365	.	T	G	.	.	MAF_USDA=4.118
NC_035098.1	5203370	.	G	T	.	.	MAF_INRAE=8.861;MAF_USDA=17.647
NC_035098.1	5203400	.	C	A	.	.	MAF_INRAE=12.025;MAF_USDA=10.588
NC_035098.1	5203443	.	A	T	.	.	MAF_INRAE=12.658;MAF_USDA=10.588
NC_035098.1	5203446	.	C	G	.	.	MAF_INRAE=2.532
NC_035098.1	5203478	.	C	T	.	.	MAF_USDA=2.459
NC_035098.1	5203662	.	C	A	.	.	MAF_USDA=3.279
NC_035098.1	5203673	.	G	T	.	.	MAF_USDA=6.557
NC_035098.1	5203763	.	T	G	.	.	MAF_INRAE=12.025
NC_035098.1	5203770	.	A	G	.	.	MAF_INRAE=2.532;MAF_USDA=1.639
NC_035098.1	5203901	.	G	C	.	.	MAF_USDA=20.0
NC_035098.1	5203914	.	T	A	.	.	MAF_INRAE=10.526;MAF_USDA=1.639
NC_035098.1	5203940	.	A	T	.	.	MAF_INRAE=13.291;MAF_USDA=12.941
NC_035098.1	5203989	.	G	C	.	.	MAF_USDA=1.639
NC_035098.1	5204003	.	A	G	.	.	MAF_INRAE=12.658;MAF_USDA=7.059
NC_035098.1	5204023	.	T	A	.	.	MAF_USDA=2.459
NC_035098.1	5204049	.	A	C	.	.	MAF_INRAE=12.658;MAF_USDA=6.471
NC_035098.1	5204074	.	T	A	.	.	MAF_USDA=4.706
NC_035098.1	5204149	.	G	T	.	.	MAF_USDA=1.639
NC_035098.1	5204195	.	A	G	.	.	MAF_USDA=1.639
NC_035098.1	5204236	.	T	C	.	.	MAF_INRAE=10.127;MAF_USDA=7.647
NC_035098.1	5204243	.	G	A	.	.	MAF_USDA=1.176
NC_035098.1	5204291	.	G	T	.	.	MAF_USDA=1.639
NC_035098.1	5204303	.	G	A	.	.	MAF_USDA=1.639
NC_035098.1	5204351	.	A	G	.	.	MAF_USDA=1.639
NC_035098.1	5204415	.	T	G	.	.	MAF_USDA=2.459
NC_035098.1	5204444	.	G	T	.	.	MAF_INRAE=22.785;MAF_USDA=11.176
NC_035098.1	5204510	.	C	T	.	.	MAF_USDA=4.918
NC_035098.1	5204513	.	G	T	.	.	MAF_USDA=2.459
NC_035098.1	5204514	.	A	G	.	.	MAF_INRAE=10.526
NC_035098.1	5204575	.	A	T	.	.	MAF_USDA=5.294
NC_035098.1	5204589	.	G	A	.	.	MAF_USDA=4.918
NC_035098.1	5204606	.	A	G	.	.	MAF_USDA=2.459
NC_035098.1	5204748	.	T	A	.	.	MAF_USDA=2.459
NC_035098.1	5204796	.	A	T	.	.	MAF_INRAE=10.127;MAF_USDA=4.167
NC_035098.1	5204867	.	T	G	.	.	MAF_INRAE=12.658;MAF_USDA=2.083
NC_035098.1	5204868	.	A	C	.	.	MAF_INRAE=31.646;MAF_USDA=20.588
NC_035098.1	5204906	.	A	C	.	.	MAF_USDA=5.738
NC_035098.1	5204928	.	G	T	.	.	MAF_INRAE=13.291;MAF_USDA=2.083
NC_035098.1	5205066	.	T	A	.	.	MAF_INRAE=6.667;MAF_USDA=6.471
NC_035098.1	5205100	.	G	A	.	.	MAF_USDA=2.941
NC_035098.1	5205130	.	G	A	.	.	MAF_USDA=5.738
NC_035098.1	5205134	.	G	T	.	.	MAF_USDA=2.459
NC_035098.1	5205213	.	A	C	.	.	MAF_INRAE=12.658;MAF_USDA=10.0
NC_035098.1	5205227	.	T	G	.	.	MAF_USDA=2.459
NC_035098.1	5205245	.	C	T	.	.	MAF_USDA=5.882
NC_035098.1	5205250	.	A	C	.	.	MAF_INRAE=31.646;MAF_USDA=21.765
NC_035098.1	5205255	.	A	T	.	.	MAF_USDA=22.941
NC_035098.1	5205273	.	T	C	.	.	MAF_USDA=2.459
NC_035098.1	5205351	.	C	T	.	.	MAF_USDA=1.639
NC_035098.1	5205360	.	G	A	.	.	MAF_USDA=4.918
NC_035098.1	5205434	.	A	T	.	.	MAF_INRAE=6.667;MAF_USDA=7.647
NC_035098.1	5205477	.	C	G	.	.	MAF_USDA=1.639
NC_035098.1	5205560	.	C	A	.	.	MAF_USDA=1.639
NC_035098.1	5205561	.	A	T	.	.	MAF_USDA=6.557
NC_035098.1	5205568	.	T	A	.	.	MAF_INRAE=31.646;MAF_USDA=20.588
NC_035098.1	5205610	.	C	A	.	.	MAF_USDA=8.333
NC_035098.1	5205612	.	G	A	.	.	MAF_USDA=1.765
NC_035098.1	5205631	.	A	T	.	.	MAF_INRAE=9.494;MAF_USDA=9.836
NC_035098.1	5205738	.	T	C	.	.	MAF_USDA=3.279
NC_035098.1	5205815	.	G	T	.	.	MAF_INRAE=7.5
NC_035098.1	5205852	.	T	G	.	.	MAF_INRAE=9.494;MAF_USDA=1.765
NC_035098.1	5205865	.	C	T	.	.	MAF_USDA=1.639
NC_035098.1	5205925	.	T	C	.	.	MAF_USDA=5.833
NC_035098.1	5205942	.	C	T	.	.	MAF_INRAE=31.013;MAF_USDA=21.429
NC_035098.1	5205961	.	C	A	.	.	MAF_USDA=10.656
NC_035098.1	5205976	.	G	A	.	.	MAF_USDA=4.918
NC_035098.1	5206018	.	G	A	.	.	MAF_INRAE=9.494;MAF_USDA=9.016
NC_035098.1	5206026	.	C	T	.	.	MAF_INRAE=9.494;MAF_USDA=9.016
NC_035098.1	5206059	.	T	C	.	.	MAF_INRAE=15.0;MAF_USDA=1.765
NC_035098.1	5206072	.	G	A	.	.	MAF_INRAE=31.013;MAF_USDA=20.588
NC_035098.1	5206101	.	G	C	.	.	MAF_USDA=1.176
NC_035098.1	5206143	.	A	G	.	.	MAF_INRAE=9.494;MAF_USDA=9.836
NC_035098.1	5206415	.	A	G	.	.	MAF_INRAE=3.797;MAF_USDA=5.0
NC_035098.1	5206446	.	T	C	.	.	MAF_USDA=4.918
NC_035098.1	5206462	.	T	C	.	.	MAF_INRAE=2.532;MAF_USDA=1.639
NC_035098.1	5206463	.	C	G	.	.	MAF_INRAE=13.333;MAF_USDA=8.197
NC_035098.1	5206477	.	G	A	.	.	MAF_INRAE=10.127;MAF_USDA=1.765
NC_035098.1	5206517	.	T	G	.	.	MAF_INRAE=31.646;MAF_USDA=20.588
NC_035098.1	5206523	.	A	C	.	.	MAF_USDA=1.667
NC_035098.1	5206525	.	C	T	.	.	MAF_USDA=5.738
NC_035098.1	5206549	.	G	A	.	.	MAF_INRAE=13.333;MAF_USDA=2.459
NC_035098.1	5206592	.	G	A	.	.	MAF_INRAE=6.667;MAF_USDA=7.738
NC_035098.1	5206603	.	C	T	.	.	MAF_INRAE=9.494;MAF_USDA=10.0
NC_035098.1	5206687	.	A	C	.	.	MAF_INRAE=12.658
NC_035098.1	5206744	.	G	C	.	.	MAF_INRAE=16.667
NC_035098.1	5206783	.	T	C	.	.	MAF_USDA=5.738
NC_035098.1	5206875	.	G	A	.	.	MAF_USDA=4.918
NC_035098.1	5206883	.	C	T	.	.	MAF_USDA=4.918
NC_035098.1	5206949	.	T	G	.	.	MAF_USDA=1.667
NC_035098.1	5207001	.	G	T	.	.	MAF_USDA=1.667
NC_035098.1	5207006	.	A	T	.	.	MAF_USDA=2.381
NC_035098.1	5207036	.	T	A	.	.	MAF_USDA=5.952
NC_035098.1	5207054	.	G	A	.	.	MAF_USDA=5.0
NC_035098.1	5207108	.	C	A	.	.	MAF_USDA=5.952
NC_035098.1	5207109	.	C	T	.	.	MAF_USDA=2.381
NC_035098.1	5207205	.	C	A	.	.	MAF_USDA=5.0
NC_035098.1	5207255	.	T	G	.	.	MAF_INRAE=21.053
NC_035098.1	5207356	.	T	C	.	.	MAF_USDA=1.667
NC_035098.1	5207407	.	T	G	.	.	MAF_USDA=5.833
NC_035098.1	5207556	.	A	T	.	.	MAF_INRAE=1.667;MAF_USDA=1.667
NC_035098.1	5207559	.	G	A	.	.	MAF_USDA=1.667
NC_035098.1	5207565	.	A	T	.	.	MAF_INRAE=30.38;MAF_USDA=20.833
NC_035098.1	5207618	.	T	C	.	.	MAF_USDA=2.976
NC_035098.1	5207753	.	G	T	.	.	MAF_INRAE=9.494;MAF_USDA=11.667
NC_035098.1	5207763	.	G	T	.	.	MAF_USDA=3.333
NC_035098.1	5207788	.	A	C	.	.	MAF_INRAE=9.494;MAF_USDA=10.0
NC_035098.1	5207841	.	C	A	.	.	MAF_USDA=1.667
NC_035098.1	5207871	.	T	C	.	.	MAF_USDA=5.0
NC_035098.1	5207876	.	T	C	.	.	MAF_USDA=5.0
NC_035098.1	5207973	.	C	A	.	.	MAF_USDA=2.083
NC_035098.1	5207974	.	C	A	.	.	MAF_USDA=1.176
NC_035098.1	5207995	.	G	C	.	.	MAF_USDA=4.098
NC_035098.1	5208091	.	T	C	.	.	MAF_USDA=2.083
NC_035098.1	5208139	.	T	G	.	.	MAF_USDA=1.667
NC_035098.1	5208148	.	C	T	.	.	MAF_INRAE=12.658
NC_035098.1	5208150	.	A	G	.	.	MAF_INRAE=6.667;MAF_USDA=7.738
NC_035098.1	5208166	.	G	A	.	.	MAF_INRAE=12.658
NC_035098.1	5208174	.	T	C	.	.	MAF_USDA=5.882
NC_035098.1	5208187	.	G	A	.	.	MAF_USDA=1.639
NC_035098.1	5208265	.	C	T	.	.	MAF_INRAE=29.747;MAF_USDA=21.429
NC_035098.1	5208287	.	G	A	.	.	MAF_INRAE=6.667;MAF_USDA=7.738
NC_035098.1	5208374	.	C	G	.	.	MAF_USDA=5.952
NC_035098.1	5208397	.	A	G	.	.	MAF_USDA=1.667
NC_035098.1	5208408	.	C	G	.	.	MAF_USDA=2.5
NC_035098.1	5208446	.	G	C	.	.	MAF_INRAE=41.772;MAF_USDA=35.417
NC_035098.1	5208485	.	A	G	.	.	MAF_USDA=5.738
NC_035098.1	5208532	.	G	T	.	.	MAF_USDA=2.459
NC_035098.1	5208627	.	T	C	.	.	MAF_USDA=5.833
NC_035098.1	5208690	.	A	T	.	.	MAF_INRAE=26.316
NC_035098.1	5208987	.	T	A	.	.	MAF_USDA=8.696
NC_035098.1	5208995	.	A	T	.	.	MAF_USDA=6.522
NC_035098.1	5209003	.	G	A	.	.	MAF_USDA=1.724
NC_035098.1	5209021	.	A	T	.	.	MAF_USDA=5.932
NC_035098.1	5209064	.	C	A	.	.	MAF_INRAE=2.632
NC_035098.1	5209076	.	G	C	.	.	MAF_USDA=5.738
NC_035098.1	5209130	.	A	G	.	.	MAF_USDA=1.639
NC_035098.1	5209139	.	C	T	.	.	MAF_USDA=2.353
NC_035098.1	5209141	.	G	T	.	.	MAF_INRAE=31.579;MAF_USDA=27.059
NC_035098.1	5209230	.	T	A	.	.	MAF_USDA=1.667
NC_035098.1	5209296	.	T	A	.	.	MAF_USDA=4.918
NC_035098.1	5209349	.	T	G	.	.	MAF_INRAE=3.797;MAF_USDA=45.833
NC_035098.1	5209391	.	G	A	.	.	MAF_USDA=5.738
NC_035098.1	5209405	.	T	C	.	.	MAF_INRAE=10.127;MAF_USDA=2.353
NC_035098.1	5209424	.	G	A	.	.	MAF_USDA=1.639
NC_035098.1	5209435	.	C	T	.	.	MAF_INRAE=2.532;MAF_USDA=1.639
NC_035098.1	5209502	.	G	A	.	.	MAF_INRAE=1.667;MAF_USDA=2.459
NC_035098.1	5209655	.	A	C	.	.	MAF_USDA=4.918
NC_035098.1	5209658	.	T	G	.	.	MAF_INRAE=13.291;MAF_USDA=2.083
NC_035098.1	5209675	.	G	A	.	.	MAF_INRAE=9.494;MAF_USDA=1.765
NC_035098.1	5209739	.	G	A	.	.	MAF_USDA=2.459
NC_035098.1	5209740	.	T	C	.	.	MAF_USDA=2.459
NC_035098.1	5209819	.	A	C	.	.	MAF_INRAE=10.526
NC_035098.1	5209885	.	T	G	.	.	MAF_INRAE=10.526;MAF_USDA=2.083
NC_035098.1	5209888	.	T	A	.	.	MAF_USDA=1.639
NC_035098.1	5209889	.	T	A	.	.	MAF_USDA=1.639
NC_035098.1	5209911	.	T	C	.	.	MAF_INRAE=31.646;MAF_USDA=29.167
NC_035098.1	5209946	.	C	A	.	.	MAF_INRAE=2.532;MAF_USDA=1.639
NC_035098.1	5209990	.	G	A	.	.	MAF_USDA=5.738
NC_035098.1	5210019	.	G	T	.	.	MAF_INRAE=9.494;MAF_USDA=8.197
NC_035098.1	5210076	.	C	T	.	.	MAF_INRAE=10.127;MAF_USDA=1.765
NC_035098.1	5210123	.	C	A	.	.	MAF_INRAE=32.278;MAF_USDA=24.706
NC_035098.1	5210203	.	G	A	.	.	MAF_INRAE=2.532
NC_035098.1	5210309	.	T	C	.	.	MAF_USDA=2.459
NC_035098.1	5210319	.	A	C	.	.	MAF_INRAE=8.861;MAF_USDA=9.836
NC_035098.1	5210320	.	C	T	.	.	MAF_USDA=5.738
NC_035098.1	5210359	.	C	T	.	.	MAF_USDA=6.557
NC_035098.1	5210360	.	G	A	.	.	MAF_INRAE=2.532;MAF_USDA=1.639
NC_035098.1	5210398	.	A	T	.	.	MAF_USDA=6.557
NC_035098.1	5210414	.	T	C	.	.	MAF_USDA=5.738
NC_035098.1	5210431	.	G	C	.	.	MAF_INRAE=1.667
NC_035098.1	5210446	.	G	A	.	.	MAF_USDA=18.75
NC_035098.1	5210520	.	G	A	.	.	MAF_INRAE=16.667;MAF_USDA=1.765
NC_035098.1	5210541	.	T	G	.	.	MAF_USDA=5.738
NC_035098.1	5210564	.	G	C	.	.	MAF_USDA=18.75
NC_035098.1	5210572	.	G	A	.	.	MAF_USDA=18.75
NC_035098.1	5210597	.	T	G	.	.	MAF_USDA=4.918
NC_035098.1	5210731	.	T	G	.	.	MAF_USDA=2.083
NC_035098.1	5210852	.	T	A	.	.	MAF_INRAE=10.759;MAF_USDA=2.941
NC_035098.1	5210899	.	G	A	.	.	MAF_USDA=5.738
NC_035098.1	5210931	.	G	C	.	.	MAF_USDA=3.279
NC_035098.1	5210995	.	A	C	.	.	MAF_INRAE=31.013;MAF_USDA=23.529
NC_035098.1	5211057	.	C	T	.	.	MAF_INRAE=35.833;MAF_USDA=18.824
NC_035098.1	5211092	.	G	T	.	.	MAF_USDA=4.918
NC_035098.1	5211099	.	C	T	.	.	MAF_INRAE=12.658;MAF_USDA=2.083
NC_035098.1	5211102	.	G	C	.	.	MAF_INRAE=9.494;MAF_USDA=1.765
NC_035098.1	5211148	.	G	A	.	.	MAF_INRAE=13.333;MAF_USDA=1.639
NC_035098.1	5211164	.	C	T	.	.	MAF_INRAE=12.658;MAF_USDA=10.0
NC_035098.1	5211219	.	C	T	.	.	MAF_USDA=1.639
NC_035098.1	5211241	.	C	G	.	.	MAF_INRAE=9.494;MAF_USDA=8.197
NC_035098.1	5211252	.	C	T	.	.	MAF_INRAE=29.167;MAF_USDA=8.235
NC_035098.1	5211271	.	T	C	.	.	MAF_INRAE=10.127;MAF_USDA=1.765
NC_035098.1	5211276	.	G	A	.	.	MAF_USDA=5.738
NC_035098.1	5211343	.	G	T	.	.	MAF_USDA=5.738
NC_035098.1	5211347	.	C	T	.	.	MAF_USDA=5.738
NC_035098.1	5211392	.	G	A	.	.	MAF_INRAE=16.667;MAF_USDA=4.167
NC_035098.1	5211408	.	C	T	.	.	MAF_INRAE=13.333;MAF_USDA=2.459
NC_035098.1	5211487	.	G	A	.	.	MAF_USDA=5.738
NC_035098.1	5211525	.	G	T	.	.	MAF_USDA=2.459
NC_035098.1	5211555	.	G	T	.	.	MAF_INRAE=16.667;MAF_USDA=4.167
NC_035098.1	5211577	.	G	A	.	.	MAF_USDA=1.639
NC_035098.1	5211616	.	A	G	.	.	MAF_USDA=1.639
NC_035098.1	5211619	.	T	A	.	.	MAF_INRAE=10.127;MAF_USDA=1.765
NC_035098.1	5211679	.	C	T	.	.	MAF_INRAE=12.658;MAF_USDA=11.176
NC_035098.1	5211714	.	T	A	.	.	MAF_INRAE=16.667;MAF_USDA=1.765
NC_035098.1	5211715	.	A	G	.	.	MAF_USDA=3.279
NC_035098.1	5211716	.	G	C	.	.	MAF_USDA=1.639
NC_035098.1	5211760	.	G	A	.	.	MAF_INRAE=12.658;MAF_USDA=7.059
NC_035098.1	5211762	.	G	T	.	.	MAF_INRAE=15.0;MAF_USDA=11.176
NC_035098.1	5211767	.	G	A	.	.	MAF_USDA=2.459
NC_035098.1	5211833	.	C	G	.	.	MAF_INRAE=12.658;MAF_USDA=7.647
NC_035098.1	5211839	.	C	G	.	.	MAF_USDA=1.639
NC_035098.1	5211873	.	G	T	.	.	MAF_USDA=1.639
NC_035098.1	5211874	.	A	G	.	.	MAF_INRAE=12.658;MAF_USDA=11.765
NC_035098.1	5211956	.	T	A	.	.	MAF_USDA=2.459
NC_035098.1	5211986	.	G	C	.	.	MAF_INRAE=43.333;MAF_USDA=39.634
NC_035098.1	5212003	.	T	G	.	.	MAF_USDA=3.448
NC_035098.1	5212089	.	G	T	.	.	MAF_USDA=2.542
NC_035098.1	5212101	.	A	T	.	.	MAF_USDA=2.083
NC_035098.1	5212105	.	G	A	.	.	MAF_USDA=4.167
NC_035098.1	5212119	.	G	A	.	.	MAF_USDA=3.279
NC_035098.1	5212127	.	G	A	.	.	MAF_USDA=1.639
NC_035098.1	5212257	.	TC	TA	.	.	MAF_USDA=18.75
NC_035098.1	5212258	.	C	A	.	.	MAF_INRAE=12.025
NC_035098.1	5212305	.	C	T	.	.	MAF_USDA=4.918
NC_035098.1	5212313	.	A	T	.	.	MAF_INRAE=31.646;MAF_USDA=23.529
NC_035098.1	5212314	.	C	G	.	.	MAF_INRAE=31.667;MAF_USDA=24.118
NC_035098.1	5212381	.	T	C	.	.	MAF_INRAE=12.658;MAF_USDA=12.353
NC_035098.1	5212490	.	C	T	.	.	MAF_INRAE=12.658;MAF_USDA=5.294
NC_035098.1	5212491	.	G	A	.	.	MAF_INRAE=31.646;MAF_USDA=20.588
NC_035098.1	5212510	.	C	T	.	.	MAF_USDA=6.557
NC_035098.1	5212558	.	T	G	.	.	MAF_USDA=5.738
NC_035098.1	5212559	.	G	A	.	.	MAF_INRAE=16.667;MAF_USDA=1.765
NC_035098.1	5212574	.	A	C	.	.	MAF_INRAE=44.937;MAF_USDA=38.824
NC_035098.1	5212750	.	G	A	.	.	MAF_USDA=3.279
NC_035098.1	5212757	.	C	G	.	.	MAF_USDA=1.639
NC_035098.1	5212829	.	G	T	.	.	MAF_USDA=4.098
NC_035098.1	5212859	.	A	G	.	.	MAF_USDA=2.459
NC_035098.1	5212886	.	C	T	.	.	MAF_USDA=6.25
NC_035098.1	5212969	.	G	A	.	.	MAF_INRAE=12.658;MAF_USDA=5.294
NC_035098.1	5212994	.	G	A	.	.	MAF_INRAE=9.494;MAF_USDA=9.016
NC_035098.1	5213044	.	C	A	.	.	MAF_INRAE=13.333;MAF_USDA=6.557
NC_035098.1	5213062	.	T	C	.	.	MAF_INRAE=12.658;MAF_USDA=10.588
NC_035098.1	5213109	.	T	A	.	.	MAF_INRAE=16.667;MAF_USDA=4.167
NC_035098.1	5213189	.	C	A	.	.	MAF_USDA=2.083
NC_035098.1	5213190	.	G	A	.	.	MAF_USDA=2.083
NC_035098.1	5213236	.	C	T	.	.	MAF_USDA=3.279
NC_035098.1	5213241	.	A	T	.	.	MAF_INRAE=12.025;MAF_USDA=11.765
NC_035098.1	5213261	.	T	A	.	.	MAF_INRAE=5.263;MAF_USDA=7.059
NC_035098.1	5213299	.	G	T	.	.	MAF_USDA=4.706
NC_035098.1	5213300	.	G	T	.	.	MAF_USDA=1.639
NC_035098.1	5213316	.	A	G	.	.	MAF_USDA=2.459
NC_035098.1	5213416	.	T	C	.	.	MAF_INRAE=45.57;MAF_USDA=37.647
NC_035098.1	5213467	.	C	T	.	.	MAF_INRAE=32.911;MAF_USDA=26.471
NC_035098.1	5213468	.	G	A	.	.	MAF_USDA=1.639
NC_035098.1	5213531	.	A	G	.	.	MAF_USDA=1.639
NC_035098.1	5213544	.	C	T	.	.	MAF_INRAE=1.667;MAF_USDA=10.656
NC_035098.1	5213562	.	A	G	.	.	MAF_INRAE=12.658;MAF_USDA=7.647
NC_035098.1	5213718	.	C	T	.	.	MAF_INRAE=8.861;MAF_USDA=9.836
NC_035098.1	5213725	.	T	C	.	.	MAF_INRAE=13.291;MAF_USDA=7.647
NC_035098.1	5213747	.	G	A	.	.	MAF_USDA=2.459
NC_035098.1	5213771	.	C	T	.	.	MAF_USDA=4.098
NC_035098.1	5213792	.	T	C	.	.	MAF_INRAE=32.278;MAF_USDA=27.059
NC_035098.1	5213847	.	T	A	.	.	MAF_USDA=1.639
NC_035098.1	5213855	.	T	A	.	.	MAF_USDA=2.459
NC_035098.1	5213856	.	A	T	.	.	MAF_USDA=2.083
NC_035098.1	5213860	.	T	G	.	.	MAF_INRAE=6.667;MAF_USDA=7.647
NC_035098.1	5213912	.	C	T	.	.	MAF_INRAE=12.658;MAF_USDA=4.706
NC_035098.1	5213913	.	G	A	.	.	MAF_USDA=5.294
NC_035098.1	5213928	.	T	A	.	.	MAF_USDA=2.459
NC_035098.1	5213944	.	A	C	.	.	MAF_USDA=1.639
NC_035098.1	5213951	.	T	G	.	.	MAF_INRAE=12.658;MAF_USDA=5.882
NC_035098.1	5215245	.	C	T	.	.	MAF_USDA=36.364
NC_035098.1	5215323	.	A	T	.	.	MAF_USDA=30.435
NC_035098.1	5215455	.	T	C	.	.	MAF_INRAE=24.051;MAF_USDA=44.118
NC_035098.1	5215498	.	A	C	.	.	MAF_USDA=4.918
NC_035098.1	5215500	.	T	G	.	.	MAF_INRAE=12.658;MAF_USDA=10.588
NC_035098.1	5215573	.	A	T	.	.	MAF_INRAE=6.667;MAF_USDA=7.647
NC_035098.1	5215586	.	C	T	.	.	MAF_INRAE=1.667;MAF_USDA=4.918
NC_035098.1	5215594	.	G	T	.	.	MAF_USDA=1.639
NC_035098.1	5215596	.	C	T	.	.	MAF_INRAE=12.658;MAF_USDA=7.059
NC_035098.1	5215735	.	T	G	.	.	MAF_USDA=3.279
NC_035098.1	5215776	.	T	G	.	.	MAF_INRAE=5.833;MAF_USDA=7.647
NC_035098.1	5215831	.	G	A	.	.	MAF_USDA=2.459
NC_035098.1	5215850	.	T	A	.	.	MAF_USDA=4.918
NC_035098.1	5215924	.	C	T	.	.	MAF_USDA=4.098
NC_035098.1	5215925	.	G	A	.	.	MAF_INRAE=12.025;MAF_USDA=8.824
NC_035098.1	5215963	.	G	A	.	.	MAF_INRAE=12.658;MAF_USDA=8.235
NC_035098.1	5215973	.	G	A	.	.	MAF_USDA=5.738
NC_035098.1	5216079	.	A	G	.	.	MAF_INRAE=5.833;MAF_USDA=7.059
NC_035098.1	5216080	.	A	T	.	.	MAF_USDA=3.279
NC_035098.1	5216093	.	A	C	.	.	MAF_INRAE=44.937;MAF_USDA=38.824
NC_035098.1	5216099	.	C	T	.	.	MAF_USDA=2.083
NC_035098.1	5216115	.	C	T	.	.	MAF_USDA=1.639
NC_035098.1	5216123	.	C	T	.	.	MAF_USDA=1.639
NC_035098.1	5216270	.	T	A	.	.	MAF_USDA=5.882
NC_035098.1	5216370	.	T	A	.	.	MAF_USDA=1.639
NC_035098.1	5216498	.	G	C	.	.	MAF_USDA=4.918
NC_035098.1	5216568	.	T	A	.	.	MAF_USDA=2.083
NC_035098.1	5216604	.	A	T	.	.	MAF_INRAE=1.667;MAF_USDA=1.639
NC_035098.1	5216643	.	T	A	.	.	MAF_USDA=1.639
NC_035098.1	5216770	.	G	T	.	.	MAF_USDA=1.639
NC_035098.1	5216910	.	A	G	.	.	MAF_USDA=4.098
NC_035098.1	5216972	.	C	T	.	.	MAF_USDA=5.738
NC_035098.1	5216982	.	G	A	.	.	MAF_USDA=4.098
NC_035098.1	5217030	.	G	A	.	.	MAF_INRAE=6.667;MAF_USDA=7.059
NC_035098.1	5217168	.	G	A	.	.	MAF_USDA=1.639
NC_035098.1	5217178	.	T	C	.	.	MAF_INRAE=44.937;MAF_USDA=38.235
NC_035098.1	5217276	.	C	A	.	.	MAF_USDA=2.459
NC_035098.1	5217373	.	A	C	.	.	MAF_INRAE=6.667;MAF_USDA=11.176
NC_035098.1	5217415	.	G	T	.	.	MAF_USDA=1.639
NC_035098.1	5217425	.	T	C	.	.	MAF_INRAE=12.025;MAF_USDA=7.647
NC_035098.1	5217503	.	C	A	.	.	MAF_INRAE=31.667;MAF_USDA=20.588
NC_035098.1	5217545	.	T	C	.	.	MAF_INRAE=30.833;MAF_USDA=19.412
NC_035098.1	5217560	.	C	A	.	.	MAF_USDA=2.459
NC_035098.1	5217737	.	A	G	.	.	MAF_INRAE=21.667;MAF_USDA=20.0
NC_035098.1	5217811	.	A	C	.	.	MAF_USDA=2.459
NC_035098.1	5217839	.	G	C	.	.	MAF_INRAE=17.722;MAF_USDA=14.118
NC_035098.1	5217862	.	C	T	.	.	MAF_USDA=2.459
NC_035098.1	5217871	.	G	A	.	.	MAF_USDA=2.083
NC_035098.1	5217921	.	A	G	.	.	MAF_INRAE=12.025;MAF_USDA=32.941
NC_035098.1	5217936	.	T	C	.	.	MAF_USDA=3.279
NC_035098.1	5217938	.	C	A	.	.	MAF_INRAE=6.667;MAF_USDA=12.353
NC_035098.1	5217981	.	T	G	.	.	MAF_USDA=7.059
NC_035098.1	5217991	.	C	T	.	.	MAF_INRAE=16.667;MAF_USDA=4.167
NC_035098.1	5218028	.	C	A	.	.	MAF_INRAE=6.667;MAF_USDA=12.353
NC_035098.1	5218029	.	A	T	.	.	MAF_INRAE=10.127;MAF_USDA=1.765
NC_035098.1	5218118	.	T	C	.	.	MAF_INRAE=17.089;MAF_USDA=15.294
NC_035098.1	5218174	.	A	G	.	.	MAF_USDA=1.639
NC_035098.1	5218179	.	A	G	.	.	MAF_INRAE=10.127;MAF_USDA=2.941
NC_035098.1	5218182	.	C	T	.	.	MAF_INRAE=17.722;MAF_USDA=14.706
NC_035098.1	5218213	.	G	C	.	.	MAF_USDA=1.639
NC_035098.1	5218292	.	A	T	.	.	MAF_USDA=2.083
NC_035098.1	5218301	.	G	C	.	.	MAF_USDA=2.083
NC_035098.1	5218310	.	C	G	.	.	MAF_INRAE=6.667;MAF_USDA=11.765
NC_035098.1	5218359	.	C	A	.	.	MAF_USDA=5.294
NC_035098.1	5218393	.	G	A	.	.	MAF_INRAE=12.025
NC_035098.1	5218426	.	C	G	.	.	MAF_INRAE=10.526
NC_035098.1	5218495	.	A	G	.	.	MAF_INRAE=3.797;MAF_USDA=15.882
NC_035098.1	5218539	.	C	T	.	.	MAF_INRAE=2.532;MAF_USDA=3.279
NC_035098.1	5218560	.	C	T	.	.	MAF_USDA=5.738
NC_035098.1	5218610	.	G	A	.	.	MAF_USDA=7.059
NC_035098.1	5218624	.	G	T	.	.	MAF_USDA=1.639
NC_035098.1	5218682	.	T	C	.	.	MAF_USDA=1.639
NC_035098.1	5218715	.	G	A	.	.	MAF_USDA=4.098
NC_035098.1	5218759	.	A	G	.	.	MAF_INRAE=6.667;MAF_USDA=11.176
NC_035098.1	5218777	.	G	A	.	.	MAF_INRAE=10.526;MAF_USDA=1.639
NC_035098.1	5218816	.	T	G	.	.	MAF_INRAE=6.667;MAF_USDA=11.176
NC_035098.1	5218840	.	A	C	.	.	MAF_USDA=2.083
NC_035098.1	5218897	.	T	C	.	.	MAF_INRAE=15.833;MAF_USDA=1.765
NC_035098.1	5218988	.	G	A	.	.	MAF_USDA=1.639
NC_035098.1	5218992	.	C	T	.	.	MAF_USDA=2.459
NC_035098.1	5218996	.	C	T	.	.	MAF_INRAE=10.526
NC_035098.1	5219004	.	G	A	.	.	MAF_INRAE=12.658;MAF_USDA=2.083
NC_035098.1	5219030	.	T	G	.	.	MAF_INRAE=6.667;MAF_USDA=6.25
NC_035098.1	5219048	.	C	T	.	.	MAF_USDA=1.639
NC_035098.1	5219162	.	G	A	.	.	MAF_USDA=4.918
NC_035098.1	5219437	.	C	T	.	.	MAF_USDA=4.098
NC_035098.1	5219447	.	C	T	.	.	MAF_USDA=1.639
NC_035098.1	5219501	.	C	G	.	.	MAF_INRAE=12.658;MAF_USDA=2.353
NC_035098.1	5219511	.	T	A	.	.	MAF_USDA=6.25
NC_035098.1	5219602	.	G	A	.	.	MAF_USDA=4.167
NC_035098.1	5219655	.	T	C	.	.	MAF_INRAE=1.667;MAF_USDA=3.448
NC_035098.1	5219689	.	A	G	.	.	MAF_USDA=2.586
NC_035098.1	5219706	.	T	A	.	.	MAF_USDA=18.75
NC_035098.1	5219784	.	G	A	.	.	MAF_USDA=1.695
NC_035098.1	5219874	.	T	C	.	.	MAF_INRAE=17.722;MAF_USDA=8.333
NC_035098.1	5219881	.	C	T	.	.	MAF_USDA=1.695
NC_035098.1	5219898	.	C	T	.	.	MAF_USDA=5.932
NC_035098.1	5219916	.	G	T	.	.	MAF_INRAE=6.667;MAF_USDA=6.25
NC_035098.1	5219936	.	T	A	.	.	MAF_INRAE=10.127;MAF_USDA=1.807
NC_035098.1	5219971	.	T	G	.	.	MAF_USDA=4.237
NC_035098.1	5220014	.	T	C	.	.	MAF_USDA=1.695
NC_035098.1	5220124	.	G	T	.	.	MAF_INRAE=6.667;MAF_USDA=12.651
NC_035098.1	5220156	.	G	T	.	.	MAF_INRAE=17.722;MAF_USDA=16.265
NC_035098.1	5220219	.	C	A	.	.	MAF_INRAE=9.494;MAF_USDA=3.012
NC_035098.1	5220229	.	G	A	.	.	MAF_USDA=2.542
NC_035098.1	5220241	.	G	T	.	.	MAF_USDA=1.695
NC_035098.1	5220316	.	T	G	.	.	MAF_INRAE=6.667;MAF_USDA=12.353
NC_035098.1	5220321	.	C	T	.	.	MAF_INRAE=16.667;MAF_USDA=1.765
NC_035098.1	5220345	.	T	A	.	.	MAF_USDA=1.639
NC_035098.1	5220370	.	C	G	.	.	MAF_INRAE=12.658;MAF_USDA=2.083
NC_035098.1	5220376	.	C	G	.	.	MAF_USDA=2.459
NC_035098.1	5220438	.	G	A	.	.	MAF_INRAE=10.526;MAF_USDA=8.197
NC_035098.1	5220468	.	G	T	.	.	MAF_USDA=1.639
NC_035098.1	5220556	.	G	C	.	.	MAF_USDA=1.667
NC_035098.1	5220618	.	G	A	.	.	MAF_INRAE=6.667;MAF_USDA=11.765
NC_035098.1	5220720	.	T	G	.	.	MAF_INRAE=12.658;MAF_USDA=2.459
NC_035098.1	5220758	.	A	C	.	.	MAF_USDA=4.918
NC_035098.1	5220791	.	G	T	.	.	MAF_INRAE=1.667;MAF_USDA=3.279
NC_035098.1	5220812	.	C	T	.	.	MAF_INRAE=31.013;MAF_USDA=20.0
NC_035098.1	5220965	.	C	T	.	.	MAF_USDA=8.475
NC_035098.1	5220995	.	T	A	.	.	MAF_USDA=2.542
NC_035098.1	5220996	.	G	T	.	.	MAF_USDA=2.542
NC_035098.1	5221094	.	T	A	.	.	MAF_INRAE=12.658;MAF_USDA=2.353
NC_035098.1	5221107	.	G	T	.	.	MAF_INRAE=12.658;MAF_USDA=2.353
NC_035098.1	5221112	.	G	A	.	.	MAF_USDA=2.083
NC_035098.1	5221117	.	C	T	.	.	MAF_INRAE=17.722;MAF_USDA=14.118
NC_035098.1	5221169	.	A	T	.	.	MAF_USDA=1.639
NC_035098.1	5221209	.	G	T	.	.	MAF_INRAE=12.658;MAF_USDA=2.353
NC_035098.1	5221223	.	C	G	.	.	MAF_INRAE=1.667;MAF_USDA=3.279
NC_035098.1	5221226	.	A	T	.	.	MAF_INRAE=12.658;MAF_USDA=2.083
NC_035098.1	5221331	.	A	G	.	.	MAF_INRAE=17.722;MAF_USDA=14.118
NC_035098.1	5221343	.	A	G	.	.	MAF_USDA=5.882
NC_035098.1	5221370	.	G	A	.	.	MAF_INRAE=6.667;MAF_USDA=11.176
NC_035098.1	5221377	.	A	T	.	.	MAF_INRAE=12.658;MAF_USDA=2.353
NC_035098.1	5221379	.	C	A	.	.	MAF_INRAE=15.0;MAF_USDA=2.083
NC_035098.1	5221480	.	C	A	.	.	MAF_INRAE=12.658;MAF_USDA=2.353
NC_035098.1	5221508	.	G	A	.	.	MAF_INRAE=6.667;MAF_USDA=7.647
NC_035098.1	5221541	.	T	A	.	.	MAF_USDA=4.118
NC_035098.1	5221565	.	A	G	.	.	MAF_INRAE=6.667;MAF_USDA=7.647
NC_035098.1	5221577	.	A	G	.	.	MAF_USDA=4.098
NC_035098.1	5221612	.	T	A	.	.	MAF_INRAE=13.333;MAF_USDA=2.459
NC_035098.1	5221615	.	T	C	.	.	MAF_INRAE=13.333;MAF_USDA=2.459
NC_035098.1	5221616	.	A	C	.	.	MAF_INRAE=13.333;MAF_USDA=2.459
NC_035098.1	5221667	.	C	T	.	.	MAF_USDA=1.639
NC_035098.1	5221730	.	T	G	.	.	MAF_USDA=1.639
NC_035098.1	5221731	.	A	C	.	.	MAF_INRAE=17.722;MAF_USDA=12.353
NC_035098.1	5221749	.	A	G	.	.	MAF_USDA=13.115
NC_035098.1	5221755	.	T	C	.	.	MAF_USDA=2.459
NC_035098.1	5221760	.	C	T	.	.	MAF_USDA=4.098
NC_035098.1	5221789	.	G	C	.	.	MAF_USDA=2.459
NC_035098.1	5221808	.	G	A	.	.	MAF_USDA=2.083
NC_035098.1	5221978	.	T	G	.	.	MAF_INRAE=17.722;MAF_USDA=15.294
NC_035098.1	5221979	.	G	T	.	.	MAF_INRAE=4.167;MAF_USDA=24.706
NC_035098.1	5222040	.	T	G	.	.	MAF_USDA=1.639
NC_035098.1	5222112	.	C	A	.	.	MAF_USDA=1.639
NC_035098.1	5222140	.	C	T	.	.	MAF_USDA=2.941
NC_035098.1	5222147	.	A	G	.	.	MAF_USDA=2.941
NC_035098.1	5222197	.	C	A	.	.	MAF_INRAE=8.228;MAF_USDA=8.333
NC_035098.1	5222220	.	C	G	.	.	MAF_INRAE=12.5
NC_035098.1	5222221	.	G	A	.	.	MAF_INRAE=9.494;MAF_USDA=4.098
NC_035098.1	5222229	.	C	T	.	.	MAF_INRAE=9.494;MAF_USDA=2.459
NC_035098.1	5222242	.	T	A	.	.	MAF_USDA=1.639
NC_035098.1	5222252	.	G	T	.	.	MAF_INRAE=9.494;MAF_USDA=1.765
NC_035098.1	5222258	.	T	G	.	.	MAF_INRAE=12.5;MAF_USDA=4.098
NC_035098.1	5222276	.	C	A	.	.	MAF_INRAE=17.722;MAF_USDA=14.706
NC_035098.1	5222279	.	G	A	.	.	MAF_INRAE=7.895;MAF_USDA=1.639
NC_035098.1	5222282	.	C	A	.	.	MAF_INRAE=12.5;MAF_USDA=3.279
NC_035098.1	5222321	.	C	A	.	.	MAF_INRAE=9.494;MAF_USDA=3.279
NC_035098.1	5222329	.	C	A	.	.	MAF_INRAE=23.418;MAF_USDA=35.714
NC_035098.1	5222333	.	T	A	.	.	MAF_USDA=1.205
NC_035098.1	5222341	.	T	A	.	.	MAF_INRAE=14.167
NC_035098.1	5222342	.	C	T	.	.	MAF_INRAE=8.228;MAF_USDA=10.0
NC_035098.1	5222394	.	T	C	.	.	MAF_INRAE=31.646;MAF_USDA=6.667
NC_035098.1	5222396	.	T	C	.	.	MAF_USDA=4.167
NC_035098.1	5222437	.	T	A	.	.	MAF_USDA=1.695
NC_035098.1	5222442	.	C	T	.	.	MAF_INRAE=10.526;MAF_USDA=4.237
NC_035098.1	5222507	.	A	T	.	.	MAF_USDA=4.31
NC_035098.1	5222509	.	C	A	.	.	MAF_USDA=1.724
NC_035098.1	5222513	.	C	G	.	.	MAF_INRAE=10.526
NC_035098.1	5222575	.	T	G	.	.	MAF_USDA=1.695
NC_035098.1	5222588	.	A	T	.	.	MAF_USDA=1.695
NC_035098.1	5222603	.	T	C	.	.	MAF_INRAE=9.494;MAF_USDA=3.39
NC_035098.1	5222833	.	C	T	.	.	MAF_INRAE=26.316;MAF_USDA=2.542
NC_035098.1	5222838	.	T	G	.	.	MAF_USDA=22.289
NC_035098.1	5222877	.	G	A	.	.	MAF_USDA=2.41
NC_035098.1	5222925	.	C	T	.	.	MAF_INRAE=6.667;MAF_USDA=8.434
NC_035098.1	5223035	.	A	T	.	.	MAF_INRAE=6.667;MAF_USDA=7.738
NC_035098.1	5223056	.	C	A	.	.	MAF_USDA=4.237
NC_035098.1	5223112	.	G	A	.	.	MAF_INRAE=3.165
NC_035098.1	5223123	.	G	T	.	.	MAF_INRAE=12.5
NC_035098.1	5223128	.	G	A	.	.	MAF_USDA=2.542
NC_035098.1	5223129	.	G	A	.	.	MAF_USDA=1.695
NC_035098.1	5223342	.	T	G	.	.	MAF_INRAE=9.494
NC_035098.1	5223345	.	A	C	.	.	MAF_INRAE=10.127;MAF_USDA=11.585
NC_035098.1	5223350	.	G	T	.	.	MAF_INRAE=9.494;MAF_USDA=2.586
NC_035098.1	5223372	.	G	T	.	.	MAF_USDA=5.172
NC_035098.1	5223389	.	T	A	.	.	MAF_INRAE=5.833;MAF_USDA=6.707
NC_035098.1	5223393	.	A	G	.	.	MAF_INRAE=10.127;MAF_USDA=4.167
NC_035098.1	5223429	.	A	G	.	.	MAF_USDA=2.083
NC_035098.1	5223454	.	G	A	.	.	MAF_USDA=4.31
NC_035098.1	5223469	.	G	C	.	.	MAF_USDA=16.463
NC_035098.1	5223483	.	A	T	.	.	MAF_USDA=16.667
NC_035098.1	5223484	.	T	G	.	.	MAF_INRAE=5.833
NC_035098.1	5223488	.	A	T	.	.	MAF_USDA=12.5
NC_035098.1	5223568	.	C	T	.	.	MAF_USDA=1.724
NC_035098.1	5223605	.	A	T	.	.	MAF_INRAE=6.667;MAF_USDA=7.317
NC_035098.1	5223638	.	A	T	.	.	MAF_INRAE=6.667;MAF_USDA=8.434
NC_035098.1	5223642	.	C	T	.	.	MAF_INRAE=12.658;MAF_USDA=9.036
NC_035098.1	5223685	.	C	T	.	.	MAF_USDA=2.542
NC_035098.1	5223760	.	T	G	.	.	MAF_USDA=1.639
NC_035098.1	5223781	.	C	A	.	.	MAF_USDA=1.639
NC_035098.1	5223794	.	T	A	.	.	MAF_INRAE=6.667;MAF_USDA=7.647
NC_035098.1	5223896	.	A	C	.	.	MAF_USDA=1.639
NC_035098.1	5223897	.	T	C	.	.	MAF_USDA=3.279
NC_035098.1	5223917	.	C	A	.	.	MAF_INRAE=10.526;MAF_USDA=16.471
NC_035098.1	5224059	.	T	C	.	.	MAF_INRAE=11.667
NC_035098.1	5224099	.	G	T	.	.	MAF_INRAE=5.696;MAF_USDA=1.176
NC_035098.1	5224123	.	G	A	.	.	MAF_INRAE=9.494;MAF_USDA=8.235
NC_035098.1	5224128	.	C	A	.	.	MAF_USDA=5.882
NC_035098.1	5224150	.	A	T	.	.	MAF_INRAE=17.089;MAF_USDA=21.765
NC_035098.1	5224247	.	A	C	.	.	MAF_INRAE=13.291;MAF_USDA=14.706
NC_035098.1	5224330	.	G	A	.	.	MAF_USDA=3.279
NC_035098.1	5224346	.	G	C	.	.	MAF_INRAE=31.579;MAF_USDA=40.0
NC_035098.1	5224413	.	C	A	.	.	MAF_INRAE=35.443;MAF_USDA=42.353
NC_035098.1	5224423	.	G	A	.	.	MAF_INRAE=12.658;MAF_USDA=16.471
NC_035098.1	5224434	.	G	A	.	.	MAF_INRAE=12.5;MAF_USDA=1.639
NC_035098.1	5224454	.	G	T	.	.	MAF_USDA=3.279
NC_035098.1	5224467	.	C	A	.	.	MAF_USDA=1.639
NC_035098.1	5224474	.	C	G	.	.	MAF_USDA=1.639
NC_035098.1	5224480	.	C	T	.	.	MAF_USDA=1.639
NC_035098.1	5224518	.	A	T	.	.	MAF_INRAE=3.797;MAF_USDA=43.75
NC_035098.1	5224531	.	A	T	.	.	MAF_INRAE=12.025;MAF_USDA=12.941
NC_035098.1	5224579	.	A	G	.	.	MAF_USDA=1.639
NC_035098.1	5224595	.	G	A	.	.	MAF_INRAE=12.5
NC_035098.1	5224615	.	A	C	.	.	MAF_INRAE=1.667
NC_035098.1	5224616	.	A	C	.	.	MAF_INRAE=13.291;MAF_USDA=16.471
NC_035098.1	5224620	.	A	T	.	.	MAF_USDA=9.016
NC_035098.1	5224626	.	T	A	.	.	MAF_USDA=1.639
NC_035098.1	5224670	.	A	T	.	.	MAF_INRAE=13.291;MAF_USDA=14.706
NC_035098.1	5224684	.	C	T	.	.	MAF_USDA=1.765
NC_035098.1	5224689	.	G	A	.	.	MAF_USDA=1.639
NC_035098.1	5224690	.	C	T	.	.	MAF_USDA=1.639
NC_035098.1	5224701	.	T	G	.	.	MAF_INRAE=10.526
NC_035098.1	5224812	.	C	A	.	.	MAF_USDA=1.639
NC_035098.1	5224813	.	C	A	.	.	MAF_INRAE=1.667;MAF_USDA=9.016
NC_035098.1	5224906	.	C	T	.	.	MAF_INRAE=27.848;MAF_USDA=4.706
NC_035098.1	5224917	.	G	A	.	.	MAF_USDA=1.639
NC_035098.1	5224922	.	C	A	.	.	MAF_USDA=3.279
NC_035098.1	5224925	.	T	G	.	.	MAF_USDA=2.459
NC_035098.1	5224937	.	C	G	.	.	MAF_USDA=9.016
NC_035098.1	5225096	.	G	T	.	.	MAF_INRAE=10.759;MAF_USDA=13.529
NC_035098.1	5225105	.	C	A	.	.	MAF_INRAE=27.848;MAF_USDA=4.706
NC_035098.1	5225106	.	G	A	.	.	MAF_USDA=8.197
NC_035098.1	5225122	.	A	C	.	.	MAF_USDA=1.639
NC_035098.1	5225230	.	C	G	.	.	MAF_USDA=3.529
NC_035098.1	5225244	.	A	G	.	.	MAF_USDA=2.459
NC_035098.1	5225268	.	C	T	.	.	MAF_INRAE=5.696;MAF_USDA=1.639
NC_035098.1	5225275	.	A	T	.	.	MAF_USDA=1.639
NC_035098.1	5225279	.	C	T	.	.	MAF_INRAE=5.696
NC_035098.1	5225398	.	G	T	.	.	MAF_USDA=2.459
NC_035098.1	5225450	.	T	C	.	.	MAF_INRAE=13.333
NC_035098.1	5225568	.	T	G	.	.	MAF_USDA=1.639
NC_035098.1	5225588	.	A	G	.	.	MAF_USDA=42.771
NC_035098.1	5225607	.	G	T	.	.	MAF_USDA=3.39
NC_035098.1	5225641	.	C	G	.	.	MAF_USDA=3.659
NC_035098.1	5225833	.	C	A	.	.	MAF_USDA=1.205
NC_035098.1	5225856	.	A	G	.	.	MAF_USDA=1.807
NC_035098.1	5225902	.	G	A	.	.	MAF_USDA=2.083
NC_035098.1	5225946	.	A	T	.	.	MAF_USDA=4.237
NC_035098.1	5226000	.	A	G	.	.	MAF_USDA=6.78
NC_035098.1	5226008	.	C	G	.	.	MAF_USDA=6.627
NC_035098.1	5226010	.	G	C	.	.	MAF_USDA=2.542
NC_035098.1	5226018	.	C	T	.	.	MAF_USDA=3.012
NC_035098.1	5226082	.	G	T	.	.	MAF_USDA=1.695
NC_035098.1	5226098	.	C	G	.	.	MAF_USDA=1.695
NC_035098.1	5226127	.	G	C	.	.	MAF_INRAE=41.772;MAF_USDA=21.084
NC_035098.1	5226137	.	C	T	.	.	MAF_USDA=9.322
NC_035098.1	5226206	.	T	G	.	.	MAF_INRAE=10.759;MAF_USDA=5.738
NC_035098.1	5226270	.	G	A	.	.	MAF_INRAE=8.228;MAF_USDA=3.529
NC_035098.1	5226404	.	C	A	.	.	MAF_USDA=1.639
NC_035098.1	5226443	.	C	A	.	.	MAF_INRAE=3.797;MAF_USDA=18.235
NC_035098.1	5226512	.	T	C	.	.	MAF_USDA=2.459
NC_035098.1	5226758	.	G	T	.	.	MAF_INRAE=22.152;MAF_USDA=7.059
NC_035098.1	5226789	.	G	A	.	.	MAF_USDA=1.639
NC_035098.1	5226795	.	T	C	.	.	MAF_INRAE=17.089;MAF_USDA=1.765
NC_035098.1	5226840	.	T	G	.	.	MAF_INRAE=22.152;MAF_USDA=2.083
NC_035098.1	5226881	.	A	C	.	.	MAF_INRAE=27.848;MAF_USDA=9.412
NC_035098.1	5226896	.	G	A	.	.	MAF_INRAE=27.848;MAF_USDA=4.706
NC_035098.1	5226897	.	A	G	.	.	MAF_USDA=2.459
NC_035098.1	5226916	.	A	G	.	.	MAF_USDA=4.167
NC_035098.1	5226917	.	T	A	.	.	MAF_USDA=4.167
NC_035098.1	5226920	.	A	G	.	.	MAF_USDA=4.167
NC_035098.1	5227102	.	T	A	.	.	MAF_USDA=9.016
NC_035098.1	5227119	.	C	A	.	.	MAF_USDA=1.639
NC_035098.1	5227205	.	T	G	.	.	MAF_INRAE=43.038;MAF_USDA=16.471
NC_035098.1	5227231	.	G	T	.	.	MAF_INRAE=12.5;MAF_USDA=6.557
NC_035098.1	5227241	.	G	A	.	.	MAF_INRAE=7.5
NC_035098.1	5227365	.	A	T	.	.	MAF_USDA=1.639
NC_035098.1	5227373	.	T	C	.	.	MAF_INRAE=17.5;MAF_USDA=4.167
NC_035098.1	5227388	.	G	T	.	.	MAF_USDA=2.083
NC_035098.1	5227489	.	CATAGGGA	CATAGGGG	.	.	MAF_USDA=16.667
NC_035098.1	5227492	.	A	G	.	.	MAF_INRAE=6.667
NC_035098.1	5227496	.	A	G	.	.	MAF_INRAE=15.789
NC_035098.1	5227498	.	A	C	.	.	MAF_INRAE=6.667
NC_035098.1	5227511	.	A	C	.	.	MAF_USDA=1.639
NC_035098.1	5227520	.	C	T	.	.	MAF_USDA=1.639
NC_035098.1	5227538	.	T	G	.	.	MAF_USDA=2.459
NC_035098.1	5227580	.	G	A	.	.	MAF_INRAE=1.667;MAF_USDA=14.583
NC_035098.1	5227652	.	C	T	.	.	MAF_USDA=6.557
NC_035098.1	5227741	.	T	G	.	.	MAF_USDA=4.118
NC_035098.1	5227768	.	G	C	.	.	MAF_INRAE=25.0;MAF_USDA=18.824
NC_035098.1	5227803	.	T	G	.	.	MAF_INRAE=7.5
NC_035098.1	5227818	.	T	C	.	.	MAF_INRAE=41.139
NC_035098.1	5227821	.	A	G	.	.	MAF_INRAE=8.333
NC_035098.1	5227835	.	T	C	.	.	MAF_INRAE=4.167;MAF_USDA=2.459
NC_035098.1	5227855	.	A	G	.	.	MAF_INRAE=4.167
NC_035098.1	5227888	.	C	A	.	.	MAF_USDA=1.639
NC_035098.1	5227909	.	C	G	.	.	MAF_USDA=2.459
NC_035098.1	5227981	.	C	A	.	.	MAF_INRAE=12.5;MAF_USDA=4.918
NC_035098.1	5228013	.	T	G	.	.	MAF_USDA=1.639
NC_035098.1	5228038	.	AC	AT	.	.	MAF_USDA=2.083
NC_035098.1	5228039	.	C	T	.	.	MAF_INRAE=25.833;MAF_USDA=14.754
NC_035098.1	5228056	.	C	A	.	.	MAF_USDA=1.639
NC_035098.1	5228102	.	A	C	.	.	MAF_USDA=9.836
NC_035098.1	5228111	.	A	C	.	.	MAF_USDA=9.836
NC_035098.1	5228115	.	G	C	.	.	MAF_USDA=9.016
NC_035098.1	5228139	.	A	C	.	.	MAF_INRAE=22.785;MAF_USDA=12.5
NC_035098.1	5228247	.	T	A	.	.	MAF_INRAE=7.5;MAF_USDA=7.647
NC_035098.1	5228251	.	G	T	.	.	MAF_USDA=1.639
NC_035098.1	5228266	.	C	T	.	.	MAF_INRAE=26.667;MAF_USDA=10.0
NC_035098.1	5228290	.	C	T	.	.	MAF_INRAE=11.667;MAF_USDA=6.557
NC_035098.1	5228292	.	A	G	.	.	MAF_INRAE=26.667;MAF_USDA=11.176
NC_035098.1	5228357	.	C	G	.	.	MAF_INRAE=8.228;MAF_USDA=26.19
NC_035098.1	5228362	.	G	A	.	.	MAF_INRAE=26.667;MAF_USDA=10.714
NC_035098.1	5228419	.	C	A	.	.	MAF_INRAE=27.848;MAF_USDA=4.118
NC_035098.1	5228439	.	G	T	.	.	MAF_USDA=1.639
NC_035098.1	5228498	.	T	G	.	.	MAF_USDA=1.639
NC_035098.1	5228634	.	G	T	.	.	MAF_INRAE=12.5;MAF_USDA=7.377
NC_035098.1	5228687	.	C	A	.	.	MAF_USDA=1.639
NC_035098.1	5228707	.	G	C	.	.	MAF_USDA=1.639
NC_035098.1	5228762	.	G	T	.	.	MAF_INRAE=9.494;MAF_USDA=2.459
NC_035098.1	5228778	.	G	A	.	.	MAF_INRAE=27.5;MAF_USDA=10.588
NC_035098.1	5228818	.	A	G	.	.	MAF_INRAE=27.5;MAF_USDA=11.176
NC_035098.1	5228849	.	C	A	.	.	MAF_INRAE=27.5
NC_035098.1	5228913	.	C	A	.	.	MAF_INRAE=12.5;MAF_USDA=2.353
NC_035098.1	5228924	.	T	G	.	.	MAF_USDA=1.639
NC_035098.1	5229060	.	A	T	.	.	MAF_USDA=2.083
NC_035098.1	5229104	.	A	C	.	.	MAF_USDA=8.333
NC_035098.1	5229116	.	A	T	.	.	MAF_INRAE=5.263
NC_035098.1	5229283	.	G	T	.	.	MAF_USDA=4.167
NC_035098.1	5229373	.	G	T	.	.	MAF_USDA=8.333
NC_035098.1	5229374	.	G	T	.	.	MAF_USDA=8.333
NC_035098.1	5229501	.	T	C	.	.	MAF_USDA=2.083
NC_035098.1	5229535	.	T	A	.	.	MAF_USDA=45.833
NC_035098.1	5229757	.	T	A	.	.	MAF_USDA=14.583
NC_035098.1	5229774	.	G	A	.	.	MAF_USDA=4.167
NC_035098.1	5230016	.	G	A	.	.	MAF_USDA=4.098
NC_035098.1	5230045	.	G	A	.	.	MAF_INRAE=20.833;MAF_USDA=8.824
NC_035098.1	5230083	.	A	G	.	.	MAF_INRAE=12.5;MAF_USDA=9.016
NC_035098.1	5230193	.	A	G	.	.	MAF_INRAE=5.063;MAF_USDA=6.471
NC_035098.1	5230257	.	G	A	.	.	MAF_INRAE=26.667;MAF_USDA=11.765
NC_035098.1	5230263	.	C	A	.	.	MAF_INRAE=9.494;MAF_USDA=1.639
NC_035098.1	5230413	.	C	A	.	.	MAF_INRAE=13.333;MAF_USDA=2.459
NC_035098.1	5230432	.	T	G	.	.	MAF_INRAE=27.5;MAF_USDA=11.765
NC_035098.1	5230492	.	G	A	.	.	MAF_USDA=1.639
NC_035098.1	5230509	.	T	G	.	.	MAF_USDA=7.377
NC_035098.1	5230577	.	G	A	.	.	MAF_INRAE=27.5;MAF_USDA=11.765
NC_035098.1	5230596	.	T	A	.	.	MAF_USDA=2.459
NC_035098.1	5230636	.	C	G	.	.	MAF_USDA=6.557
NC_035098.1	5230741	.	A	G	.	.	MAF_INRAE=14.167;MAF_USDA=9.836
NC_035098.1	5230748	.	T	G	.	.	MAF_INRAE=27.5;MAF_USDA=11.176
NC_035098.1	5230795	.	T	C	.	.	MAF_INRAE=25.833;MAF_USDA=11.176
NC_035098.1	5230815	.	C	A	.	.	MAF_INRAE=8.228
NC_035098.1	5230894	.	G	T	.	.	MAF_INRAE=26.667;MAF_USDA=10.588
NC_035098.1	5230901	.	C	T	.	.	MAF_USDA=2.459
NC_035098.1	5230932	.	T	C	.	.	MAF_INRAE=27.5;MAF_USDA=11.905
NC_035098.1	5230944	.	G	A	.	.	MAF_INRAE=22.785;MAF_USDA=14.706
NC_035098.1	5231020	.	A	T	.	.	MAF_USDA=1.639
NC_035098.1	5231025	.	C	G	.	.	MAF_INRAE=26.667;MAF_USDA=4.167
NC_035098.1	5231069	.	T	A	.	.	MAF_INRAE=12.5
NC_035098.1	5231070	.	C	A	.	.	MAF_INRAE=12.5
NC_035098.1	5231078	.	G	T	.	.	MAF_USDA=1.639
NC_035098.1	5231090	.	G	T	.	.	MAF_INRAE=44.304;MAF_USDA=22.353
NC_035098.1	5231101	.	G	A	.	.	MAF_USDA=5.738
NC_035098.1	5231106	.	A	T	.	.	MAF_INRAE=26.667;MAF_USDA=11.765
NC_035098.1	5231159	.	G	A	.	.	MAF_USDA=1.639
NC_035098.1	5231171	.	G	T	.	.	MAF_INRAE=27.5;MAF_USDA=11.765
NC_035098.1	5231182	.	C	T	.	.	MAF_INRAE=13.333;MAF_USDA=2.941
NC_035098.1	5231208	.	T	A	.	.	MAF_INRAE=27.5;MAF_USDA=11.765
NC_035098.1	5231210	.	C	T	.	.	MAF_INRAE=27.5;MAF_USDA=11.765
NC_035098.1	5231300	.	G	A	.	.	MAF_INRAE=14.167;MAF_USDA=2.941
NC_035098.1	5231377	.	C	T	.	.	MAF_USDA=2.459
NC_035098.1	5231405	.	G	A	.	.	MAF_INRAE=27.848;MAF_USDA=4.118
NC_035098.1	5231462	.	C	G	.	.	MAF_USDA=5.738
NC_035098.1	5231578	.	G	T	.	.	MAF_INRAE=17.5;MAF_USDA=13.115
NC_035098.1	5231586	.	T	C	.	.	MAF_USDA=19.643
NC_035098.1	5231618	.	G	T	.	.	MAF_INRAE=17.5;MAF_USDA=12.5
NC_035098.1	5231874	.	A	T	.	.	MAF_USDA=1.667
NC_035098.1	5231890	.	T	G	.	.	MAF_USDA=1.695
NC_035098.1	5231999	.	G	T	.	.	MAF_INRAE=1.667;MAF_USDA=20.238
NC_035098.1	5232019	.	C	T	.	.	MAF_USDA=1.667
NC_035098.1	5232067	.	G	A	.	.	MAF_USDA=2.5
NC_035098.1	5232085	.	T	C	.	.	MAF_USDA=1.667
NC_035098.1	5232090	.	C	A	.	.	MAF_USDA=2.381
NC_035098.1	5232207	.	A	T	.	.	MAF_USDA=1.695
NC_035098.1	5232208	.	A	G	.	.	MAF_INRAE=19.167;MAF_USDA=14.583
NC_035098.1	5232235	.	T	G	.	.	MAF_INRAE=16.667
NC_035098.1	5232269	.	A	C	.	.	MAF_INRAE=18.333;MAF_USDA=15.476
NC_035098.1	5232273	.	T	G	.	.	MAF_USDA=1.667
NC_035098.1	5232295	.	A	C	.	.	MAF_INRAE=1.667;MAF_USDA=17.857
NC_035098.1	5232296	.	T	C	.	.	MAF_INRAE=19.167;MAF_USDA=16.071
NC_035098.1	5232328	.	C	T	.	.	MAF_INRAE=1.667;MAF_USDA=41.667
NC_035098.1	5232372	.	T	C	.	.	MAF_USDA=6.548
NC_035098.1	5232460	.	G	A	.	.	MAF_USDA=1.639
NC_035098.1	5232514	.	A	T	.	.	MAF_INRAE=13.333;MAF_USDA=1.639
NC_035098.1	5232528	.	G	T	.	.	MAF_INRAE=28.481;MAF_USDA=5.294
NC_035098.1	5232534	.	T	C	.	.	MAF_INRAE=15.823;MAF_USDA=15.294
NC_035098.1	5232542	.	G	C	.	.	MAF_INRAE=41.139;MAF_USDA=46.471
NC_035098.1	5232569	.	T	C	.	.	MAF_USDA=1.639
NC_035098.1	5232611	.	T	G	.	.	MAF_USDA=1.639
NC_035098.1	5232621	.	G	A	.	.	MAF_USDA=4.098
NC_035098.1	5232684	.	C	G	.	.	MAF_USDA=4.098
NC_035098.1	5232700	.	G	A	.	.	MAF_INRAE=27.848;MAF_USDA=4.118
NC_035098.1	5232707	.	C	T	.	.	MAF_USDA=3.279
NC_035098.1	5232711	.	C	G	.	.	MAF_INRAE=32.911;MAF_USDA=18.235
NC_035098.1	5232766	.	A	T	.	.	MAF_USDA=1.639
NC_035098.1	5232767	.	C	A	.	.	MAF_USDA=1.639
NC_035098.1	5232832	.	A	G	.	.	MAF_INRAE=27.215;MAF_USDA=17.647
NC_035098.1	5232834	.	T	G	.	.	MAF_USDA=1.639
NC_035098.1	5232848	.	T	C	.	.	MAF_INRAE=2.532;MAF_USDA=5.882
NC_035098.1	5232893	.	A	C	.	.	MAF_INRAE=13.333;MAF_USDA=3.529
NC_035098.1	5232905	.	C	T	.	.	MAF_INRAE=13.333;MAF_USDA=2.941
NC_035098.1	5232970	.	C	A	.	.	MAF_INRAE=18.354;MAF_USDA=14.706
NC_035098.1	5232976	.	G	A	.	.	MAF_USDA=2.459
NC_035098.1	5233052	.	C	T	.	.	MAF_INRAE=3.797;MAF_USDA=17.059
NC_035098.1	5233113	.	T	A	.	.	MAF_INRAE=30.0;MAF_USDA=5.882
NC_035098.1	5233155	.	T	C	.	.	MAF_INRAE=13.333;MAF_USDA=4.118
NC_035098.1	5233294	.	A	T	.	.	MAF_USDA=1.639
NC_035098.1	5233355	.	C	T	.	.	MAF_INRAE=10.759;MAF_USDA=12.941
NC_035098.1	5233373	.	A	C	.	.	MAF_INRAE=1.667;MAF_USDA=2.459
NC_035098.1	5233522	.	T	C	.	.	MAF_USDA=4.098
NC_035098.1	5233555	.	G	A	.	.	MAF_INRAE=27.5;MAF_USDA=11.176
NC_035098.1	5233605	.	G	A	.	.	MAF_INRAE=27.5;MAF_USDA=10.588
NC_035098.1	5233689	.	G	T	.	.	MAF_INRAE=27.848;MAF_USDA=4.118
NC_035098.1	5233773	.	T	A,*	.	.	MAF_INRAE=47.368
NC_035098.1	5233852	.	T	A	.	.	MAF_INRAE=27.5;MAF_USDA=10.588
NC_035098.1	5233868	.	C	T	.	.	MAF_USDA=6.557
NC_035098.1	5233881	.	T	A	.	.	MAF_INRAE=13.333;MAF_USDA=2.459
NC_035098.1	5233917	.	C	T	.	.	MAF_USDA=6.471
NC_035098.1	5233992	.	T	A	.	.	MAF_INRAE=14.167
NC_035098.1	5234044	.	A	G	.	.	MAF_INRAE=13.333
NC_035098.1	5234232	.	G	T	.	.	MAF_USDA=7.377
NC_035098.1	5234251	.	G	A	.	.	MAF_INRAE=15.19;MAF_USDA=15.294
NC_035098.1	5234282	.	A	C	.	.	MAF_INRAE=3.797;MAF_USDA=17.647
NC_035098.1	5234331	.	T	A	.	.	MAF_INRAE=20.0
NC_035098.1	5234333	.	T	G	.	.	MAF_USDA=2.459
NC_035098.1	5234334	.	A	T	.	.	MAF_USDA=1.639
NC_035098.1	5234380	.	A	C	.	.	MAF_USDA=12.295
NC_035098.1	5234392	.	G	C	.	.	MAF_USDA=1.639
NC_035098.1	5234419	.	A	G	.	.	MAF_INRAE=27.5;MAF_USDA=11.765
NC_035098.1	5234481	.	A	T	.	.	MAF_USDA=3.279
NC_035098.1	5234520	.	G	A	.	.	MAF_USDA=1.176
NC_035098.1	5234567	.	T	C	.	.	MAF_USDA=1.639
NC_035098.1	5234571	.	A	T	.	.	MAF_INRAE=27.5;MAF_USDA=12.353
NC_035098.1	5234637	.	G	A	.	.	MAF_USDA=2.941
NC_035098.1	5234647	.	G	T	.	.	MAF_INRAE=13.333;MAF_USDA=2.941
NC_035098.1	5234662	.	A	G	.	.	MAF_INRAE=6.667;MAF_USDA=13.529
NC_035098.1	5234691	.	G	A	.	.	MAF_INRAE=30.0
NC_035098.1	5234730	.	C	T	.	.	MAF_INRAE=3.797;MAF_USDA=20.588
NC_035098.1	5234826	.	A	C	.	.	MAF_USDA=2.941
NC_035098.1	5234862	.	A	C	.	.	MAF_USDA=13.115
NC_035098.1	5234867	.	C	A	.	.	MAF_INRAE=13.333;MAF_USDA=2.941
NC_035098.1	5234909	.	C	A	.	.	MAF_USDA=2.459
NC_035098.1	5234910	.	C	T	.	.	MAF_USDA=2.459
NC_035098.1	5234925	.	T	G	.	.	MAF_INRAE=27.5;MAF_USDA=12.941
NC_035098.1	5234934	.	G	C	.	.	MAF_INRAE=27.5;MAF_USDA=12.353
NC_035098.1	5234940	.	A	C	.	.	MAF_USDA=1.765
NC_035098.1	5234954	.	T	G	.	.	MAF_INRAE=12.5;MAF_USDA=3.529
NC_035098.1	5235003	.	A	T	.	.	MAF_USDA=1.639
NC_035098.1	5235005	.	A	T	.	.	MAF_INRAE=27.848;MAF_USDA=4.118
NC_035098.1	5235029	.	A	T	.	.	MAF_USDA=1.639
NC_035098.1	5235059	.	T	A	.	.	MAF_USDA=2.5
NC_035098.1	5235310	.	G	A	.	.	MAF_INRAE=8.333
NC_035098.1	5235320	.	C	A	.	.	MAF_USDA=2.542
NC_035098.1	5235393	.	T	G	.	.	MAF_INRAE=29.747;MAF_USDA=4.118
NC_035098.1	5235465	.	G	A	.	.	MAF_USDA=1.639
NC_035098.1	5235467	.	C	G	.	.	MAF_USDA=2.459
NC_035098.1	5235490	.	C	T	.	.	MAF_INRAE=3.797;MAF_USDA=16.471
NC_035098.1	5235496	.	C	A	.	.	MAF_INRAE=6.962
NC_035098.1	5235509	.	G	T	.	.	MAF_USDA=17.059
NC_035098.1	5235519	.	C	T	.	.	MAF_USDA=1.639
NC_035098.1	5235572	.	C	T	.	.	MAF_USDA=4.167
NC_035098.1	5235579	.	C	T	.	.	MAF_INRAE=1.667
NC_035098.1	5235588	.	T	C	.	.	MAF_INRAE=7.5
NC_035098.1	5235597	.	G	C	.	.	MAF_INRAE=11.667
NC_035098.1	5235598	.	G	A	.	.	MAF_INRAE=6.667
NC_035098.1	5235613	.	A	T	.	.	MAF_INRAE=1.667
NC_035098.1	5235618	.	C	T	.	.	MAF_INRAE=3.333
NC_035098.1	5235646	.	C	G	.	.	MAF_INRAE=5.0
NC_035098.1	5235647	.	G	A	.	.	MAF_INRAE=5.833
NC_035098.1	5235666	.	C	A	.	.	MAF_INRAE=15.19;MAF_USDA=4.167
NC_035098.1	5235713	.	G	T	.	.	MAF_INRAE=1.667
NC_035098.1	5235716	.	A	C	.	.	MAF_USDA=5.738
NC_035098.1	5235804	.	T	G	.	.	MAF_INRAE=5.263
NC_035098.1	5235811	.	G	A	.	.	MAF_INRAE=13.158;MAF_USDA=10.417
NC_035098.1	5236142	.	A	T	.	.	MAF_USDA=2.083
NC_035098.1	5236143	.	C	T	.	.	MAF_USDA=2.083
NC_035098.1	5236157	.	C	A	.	.	MAF_USDA=3.571
NC_035098.1	5236180	.	G	A	.	.	MAF_USDA=2.083
NC_035098.1	5236261	.	A	C	.	.	MAF_USDA=2.083
NC_035098.1	5236336	.	G	T	.	.	MAF_INRAE=36.842;MAF_USDA=8.235
NC_035098.1	5236470	.	G	A	.	.	MAF_USDA=6.25
NC_035098.1	5236509	.	C	A	.	.	MAF_USDA=8.197
NC_035098.1	5236514	.	T	C	.	.	MAF_USDA=1.639
NC_035098.1	5236517	.	T	G	.	.	MAF_USDA=9.836
NC_035098.1	5236518	.	C	T	.	.	MAF_USDA=1.639
NC_035098.1	5236552	.	G	C	.	.	MAF_INRAE=14.167;MAF_USDA=9.836
NC_035098.1	5236585	.	G	A	.	.	MAF_INRAE=1.667;MAF_USDA=2.459
NC_035098.1	5236782	.	C	A	.	.	MAF_INRAE=28.481;MAF_USDA=4.118
NC_035098.1	5236811	.	G	A	.	.	MAF_USDA=1.639
NC_035098.1	5236871	.	C	G	.	.	MAF_INRAE=14.167;MAF_USDA=2.941
NC_035098.1	5236875	.	G	T	.	.	MAF_USDA=2.459
NC_035098.1	5236894	.	T	C	.	.	MAF_INRAE=13.333;MAF_USDA=2.941
NC_035098.1	5236900	.	G	A	.	.	MAF_INRAE=15.19;MAF_USDA=12.353
NC_035098.1	5237013	.	C	T	.	.	MAF_USDA=1.639
NC_035098.1	5237023	.	A	G	.	.	MAF_INRAE=6.667;MAF_USDA=14.118
NC_035098.1	5237083	.	A	C	.	.	MAF_USDA=7.377
NC_035098.1	5237141	.	A	G	.	.	MAF_USDA=1.639
NC_035098.1	5237189	.	T	A	.	.	MAF_INRAE=3.797;MAF_USDA=18.235
NC_035098.1	5237192	.	G	T	.	.	MAF_USDA=3.279
NC_035098.1	5237243	.	T	C	.	.	MAF_INRAE=15.19;MAF_USDA=11.765
NC_035098.1	5237318	.	T	G	.	.	MAF_INRAE=9.494;MAF_USDA=3.279
NC_035098.1	5237356	.	A	C	.	.	MAF_USDA=2.459
NC_035098.1	5237363	.	G	A	.	.	MAF_INRAE=10.526
NC_035098.1	5237371	.	G	T	.	.	MAF_INRAE=3.797;MAF_USDA=17.059
NC_035098.1	5237372	.	G	T	.	.	MAF_INRAE=1.667;MAF_USDA=17.059
NC_035098.1	5237393	.	A	G	.	.	MAF_INRAE=5.833;MAF_USDA=7.647
NC_035098.1	5237548	.	C	A	.	.	MAF_INRAE=13.333;MAF_USDA=10.656
NC_035098.1	5237549	.	C	G	.	.	MAF_INRAE=13.333;MAF_USDA=10.656
NC_035098.1	5237569	.	G	C	.	.	MAF_INRAE=13.333;MAF_USDA=2.941
NC_035098.1	5237704	.	A	T	.	.	MAF_USDA=1.639
NC_035098.1	5237814	.	T	G	.	.	MAF_INRAE=15.0;MAF_USDA=10.656
NC_035098.1	5237837	.	C	T	.	.	MAF_USDA=2.083
NC_035098.1	5238020	.	A	C	.	.	MAF_INRAE=37.975;MAF_USDA=9.412
NC_035098.1	5238129	.	C	T	.	.	MAF_INRAE=13.333;MAF_USDA=2.083
NC_035098.1	5238145	.	G	A	.	.	MAF_INRAE=12.5;MAF_USDA=1.639
NC_035098.1	5238192	.	G	A	.	.	MAF_INRAE=27.848;MAF_USDA=4.706
NC_035098.1	5238203	.	A	T	.	.	MAF_USDA=2.459
NC_035098.1	5238220	.	A	C	.	.	MAF_USDA=1.639
NC_035098.1	5238259	.	A	C	.	.	MAF_USDA=1.176
NC_035098.1	5238294	.	C	T	.	.	MAF_INRAE=19.62;MAF_USDA=21.765
NC_035098.1	5238314	.	A	G	.	.	MAF_USDA=1.639
NC_035098.1	5238337	.	G	A	.	.	MAF_USDA=2.459
NC_035098.1	5238357	.	G	T	.	.	MAF_INRAE=13.333;MAF_USDA=2.459
NC_035098.1	5238358	.	A	T	.	.	MAF_USDA=12.295
NC_035098.1	5238376	.	T	A	.	.	MAF_USDA=1.765
NC_035098.1	5238385	.	G	T	.	.	MAF_INRAE=1.667;MAF_USDA=3.279
NC_035098.1	5238390	.	A	T	.	.	MAF_INRAE=15.19;MAF_USDA=4.167
NC_035098.1	5238453	.	G	A	.	.	MAF_INRAE=13.333;MAF_USDA=2.941
NC_035098.1	5238498	.	T	C	.	.	MAF_USDA=2.459
NC_035098.1	5238527	.	G	A	.	.	MAF_INRAE=14.167;MAF_USDA=9.836
NC_035098.1	5238726	.	G	T	.	.	MAF_INRAE=38.608;MAF_USDA=8.824
NC_035098.1	5238757	.	A	C	.	.	MAF_USDA=1.639
NC_035098.1	5238862	.	G	A	.	.	MAF_USDA=1.639
NC_035098.1	5238868	.	T	C	.	.	MAF_USDA=1.639
NC_035098.1	5238954	.	T	G	.	.	MAF_INRAE=26.582;MAF_USDA=4.118
NC_035098.1	5239016	.	A	G	.	.	MAF_INRAE=13.333;MAF_USDA=3.529
NC_035098.1	5239038	.	G	T	.	.	MAF_USDA=2.459
NC_035098.1	5239048	.	A	C	.	.	MAF_INRAE=49.367;MAF_USDA=16.471
NC_035098.1	5239061	.	G	T	.	.	MAF_USDA=2.459
NC_035098.1	5239115	.	A	C	.	.	MAF_USDA=2.353
NC_035098.1	5239200	.	T	C	.	.	MAF_INRAE=10.127;MAF_USDA=2.941
NC_035098.1	5239217	.	G	A	.	.	MAF_USDA=5.833
NC_035098.1	5239241	.	A	G	.	.	MAF_USDA=10.0
NC_035098.1	5239247	.	G	T	.	.	MAF_INRAE=27.848;MAF_USDA=4.167
NC_035098.1	5239293	.	G	T	.	.	MAF_USDA=4.167
NC_035098.1	5239323	.	G	A	.	.	MAF_USDA=6.557
NC_035098.1	5239346	.	C	T	.	.	MAF_USDA=5.738
NC_035098.1	5239347	.	G	A	.	.	MAF_INRAE=27.848;MAF_USDA=4.118
NC_035098.1	5239355	.	G	A	.	.	MAF_USDA=2.459
NC_035098.1	5239404	.	T	G	.	.	MAF_USDA=1.639
NC_035098.1	5239408	.	C	G	.	.	MAF_INRAE=13.333;MAF_USDA=2.459
NC_035098.1	5239439	.	T	A	.	.	MAF_INRAE=39.241;MAF_USDA=21.765
NC_035098.1	5239498	.	G	A	.	.	MAF_USDA=13.934
NC_035098.1	5239539	.	A	T	.	.	MAF_INRAE=12.5;MAF_USDA=2.941
NC_035098.1	5239588	.	A	C	.	.	MAF_INRAE=10.127;MAF_USDA=2.941
NC_035098.1	5239615	.	C	T	.	.	MAF_INRAE=2.532
NC_035098.1	5239663	.	C	A	.	.	MAF_INRAE=13.333;MAF_USDA=2.083
NC_035098.1	5239672	.	C	T	.	.	MAF_INRAE=8.333;MAF_USDA=4.167
NC_035098.1	5239676	.	C	A	.	.	MAF_USDA=2.459
NC_035098.1	5239788	.	C	A	.	.	MAF_USDA=1.639
NC_035098.1	5239850	.	G	A	.	.	MAF_USDA=2.459
NC_035098.1	5239861	.	G	T	.	.	MAF_USDA=2.459
NC_035098.1	5239869	.	T	A	.	.	MAF_INRAE=13.333;MAF_USDA=2.353
NC_035098.1	5239901	.	G	C	.	.	MAF_USDA=2.459
NC_035098.1	5239920	.	G	A	.	.	MAF_INRAE=10.127;MAF_USDA=2.941
NC_035098.1	5240037	.	G	C	.	.	MAF_USDA=2.459
NC_035098.1	5240167	.	G	T	.	.	MAF_USDA=6.557
NC_035098.1	5240177	.	C	A	.	.	MAF_INRAE=27.848;MAF_USDA=4.098
NC_035098.1	5240210	.	C	A	.	.	MAF_INRAE=12.5;MAF_USDA=2.976
NC_035098.1	5240211	.	A	T	.	.	MAF_USDA=1.667
NC_035098.1	5240254	.	T	C	.	.	MAF_USDA=1.639
NC_035098.1	5240257	.	C	A	.	.	MAF_INRAE=12.5;MAF_USDA=2.353
NC_035098.1	5240267	.	T	A	.	.	MAF_USDA=1.639
NC_035098.1	5240273	.	A	G	.	.	MAF_USDA=4.098
NC_035098.1	5240274	.	A	C	.	.	MAF_USDA=2.459
NC_035098.1	5240331	.	C	T	.	.	MAF_USDA=2.459
NC_035098.1	5240491	.	T	A	.	.	MAF_USDA=2.459
NC_035098.1	5240499	.	T	C	.	.	MAF_USDA=1.639
NC_035098.1	5240506	.	C	G	.	.	MAF_INRAE=14.167;MAF_USDA=9.016
NC_035098.1	5240558	.	T	A	.	.	MAF_USDA=21.311
NC_035098.1	5240566	.	G	T	.	.	MAF_INRAE=13.333;MAF_USDA=2.941
NC_035098.1	5240901	.	C	A	.	.	MAF_INRAE=39.241;MAF_USDA=7.059
NC_035098.1	5240987	.	C	T	.	.	MAF_USDA=2.083
NC_035098.1	5240997	.	C	A	.	.	MAF_INRAE=27.215;MAF_USDA=4.706
NC_035098.1	5240999	.	T	C	.	.	MAF_USDA=2.459
NC_035098.1	5241047	.	A	G	.	.	MAF_USDA=8.197
NC_035098.1	5241052	.	T	C	.	.	MAF_USDA=2.459
NC_035098.1	5241113	.	C	A	.	.	MAF_USDA=1.667
NC_035098.1	5241179	.	A	T	.	.	MAF_USDA=2.083
NC_035098.1	5241212	.	T	A	.	.	MAF_INRAE=13.333;MAF_USDA=2.459
NC_035098.1	5241322	.	A	C	.	.	MAF_INRAE=9.494;MAF_USDA=3.529
NC_035098.1	5241380	.	C	T	.	.	MAF_USDA=15.574
NC_035098.1	5241396	.	G	A	.	.	MAF_INRAE=8.333;MAF_USDA=2.941
NC_035098.1	5241408	.	C	T	.	.	MAF_INRAE=8.333
NC_035098.1	5241453	.	A	G	.	.	MAF_INRAE=50.0;MAF_USDA=32.941
NC_035098.1	5241543	.	T	G	.	.	MAF_USDA=2.459
NC_035098.1	5241547	.	A	T	.	.	MAF_USDA=1.667
NC_035098.1	5241560	.	T	G	.	.	MAF_USDA=16.667
NC_035098.1	5241643	.	A	C	.	.	MAF_INRAE=13.333;MAF_USDA=2.941
NC_035098.1	5241649	.	A	T	.	.	MAF_USDA=27.049
NC_035098.1	5241653	.	A	T	.	.	MAF_INRAE=13.333
NC_035098.1	5241729	.	A	G	.	.	MAF_USDA=8.197
NC_035098.1	5241797	.	G	A	.	.	MAF_INRAE=6.667;MAF_USDA=13.529
NC_035098.1	5241803	.	T	G	.	.	MAF_USDA=1.639
NC_035098.1	5241904	.	A	T	.	.	MAF_USDA=1.639
NC_035098.1	5241939	.	A	C	.	.	MAF_INRAE=29.114;MAF_USDA=27.059
NC_035098.1	5241958	.	A	C	.	.	MAF_INRAE=29.114;MAF_USDA=27.647
NC_035098.1	5241965	.	C	T	.	.	MAF_INRAE=12.5
NC_035098.1	5241981	.	T	C	.	.	MAF_INRAE=3.165
NC_035098.1	5241990	.	G	A	.	.	MAF_INRAE=10.127;MAF_USDA=2.941
NC_035098.1	5242085	.	T	C	.	.	MAF_INRAE=10.127;MAF_USDA=2.941
NC_035098.1	5242127	.	G	A	.	.	MAF_INRAE=50.0;MAF_USDA=32.353
NC_035098.1	5242280	.	C	G	.	.	MAF_USDA=2.459
NC_035098.1	5242455	.	A	T	.	.	MAF_USDA=2.459
NC_035098.1	5242599	.	C	T	.	.	MAF_INRAE=28.481;MAF_USDA=27.647
NC_035098.1	5242685	.	G	C	.	.	MAF_INRAE=13.333;MAF_USDA=2.941
NC_035098.1	5242701	.	G	A	.	.	MAF_USDA=1.639
NC_035098.1	5242702	.	G	A	.	.	MAF_INRAE=27.848;MAF_USDA=4.118
NC_035098.1	5242713	.	A	C	.	.	MAF_USDA=5.738
NC_035098.1	5242763	.	C	A	.	.	MAF_INRAE=39.873;MAF_USDA=29.412
NC_035098.1	5242788	.	C	T	.	.	MAF_INRAE=15.0;MAF_USDA=10.656
NC_035098.1	5242793	.	C	T	.	.	MAF_USDA=8.197
NC_035098.1	5243101	.	A	C	.	.	MAF_INRAE=12.5
NC_035098.1	5243102	.	T	G	.	.	MAF_INRAE=29.747;MAF_USDA=47.059
NC_035098.1	5243156	.	T	A	.	.	MAF_INRAE=15.19;MAF_USDA=2.353
NC_035098.1	5243173	.	C	A	.	.	MAF_USDA=1.639
NC_035098.1	5243255	.	A	T	.	.	MAF_USDA=2.459
NC_035098.1	5243270	.	T	A	.	.	MAF_INRAE=14.167;MAF_USDA=9.836
NC_035098.1	5243311	.	T	C	.	.	MAF_INRAE=27.215;MAF_USDA=4.118
NC_035098.1	5243340	.	A	C	.	.	MAF_USDA=1.639
NC_035098.1	5243390	.	T	A	.	.	MAF_USDA=1.639
NC_035098.1	5243395	.	C	T	.	.	MAF_INRAE=3.797;MAF_USDA=17.059
NC_035098.1	5243397	.	T	A	.	.	MAF_INRAE=10.127;MAF_USDA=3.529
NC_035098.1	5243401	.	C	G	.	.	MAF_USDA=1.639
NC_035098.1	5243438	.	T	A	.	.	MAF_USDA=2.459
NC_035098.1	5243544	.	A	C	.	.	MAF_INRAE=12.025;MAF_USDA=22.941
NC_035098.1	5243708	.	C	T	.	.	MAF_USDA=2.459
NC_035098.1	5243743	.	G	T	.	.	MAF_USDA=2.459
NC_035098.1	5243752	.	C	T	.	.	MAF_USDA=5.738
NC_035098.1	5243779	.	G	A	.	.	MAF_USDA=2.459
NC_035098.1	5243840	.	G	A	.	.	MAF_USDA=1.639
NC_035098.1	5243843	.	T	G	.	.	MAF_USDA=13.934
NC_035098.1	5243850	.	G	A	.	.	MAF_USDA=1.639
NC_035098.1	5243960	.	G	A	.	.	MAF_INRAE=30.38;MAF_USDA=45.882
NC_035098.1	5244020	.	G	A	.	.	MAF_INRAE=15.19;MAF_USDA=20.0
NC_035098.1	5244039	.	A	G	.	.	MAF_USDA=4.918
NC_035098.1	5244183	.	T	C	.	.	MAF_USDA=2.459
NC_035098.1	5244206	.	A	G	.	.	MAF_INRAE=24.684;MAF_USDA=46.471
NC_035098.1	5244244	.	A	G	.	.	MAF_INRAE=24.684;MAF_USDA=45.882
NC_035098.1	5244261	.	G	T	.	.	MAF_INRAE=7.5
NC_035098.1	5244293	.	G	A	.	.	MAF_INRAE=21.053;MAF_USDA=44.118
NC_035098.1	5244338	.	T	C	.	.	MAF_INRAE=15.19;MAF_USDA=8.824
NC_035098.1	5244365	.	A	G	.	.	MAF_INRAE=37.975;MAF_USDA=8.824
NC_035098.1	5244383	.	A	G	.	.	MAF_INRAE=46.835;MAF_USDA=41.176
NC_035098.1	5244387	.	G	A	.	.	MAF_USDA=1.639
NC_035098.1	5244399	.	C	G	.	.	MAF_USDA=3.279
NC_035098.1	5244481	.	A	C	.	.	MAF_USDA=14.583
NC_035098.1	5244502	.	A	C	.	.	MAF_USDA=9.836
NC_035098.1	5244538	.	T	A	.	.	MAF_USDA=13.115
NC_035098.1	5244555	.	T	A	.	.	MAF_INRAE=24.051;MAF_USDA=43.529
NC_035098.1	5244594	.	T	A	.	.	MAF_INRAE=24.051;MAF_USDA=43.529
NC_035098.1	5244636	.	C	G	.	.	MAF_INRAE=15.19;MAF_USDA=11.176
NC_035098.1	5244685	.	C	G	.	.	MAF_INRAE=27.215;MAF_USDA=4.118
NC_035098.1	5244844	.	A	C	.	.	MAF_USDA=1.639
NC_035098.1	5244878	.	A	T	.	.	MAF_USDA=2.459
NC_035098.1	5244885	.	G	A	.	.	MAF_USDA=2.459
NC_035098.1	5244895	.	A	G	.	.	MAF_INRAE=15.19;MAF_USDA=2.459
NC_035098.1	5245028	.	A	T	.	.	MAF_INRAE=24.051;MAF_USDA=44.706
NC_035098.1	5245177	.	G	A	.	.	MAF_USDA=2.459
NC_035098.1	5245187	.	T	C	.	.	MAF_INRAE=11.667
NC_035098.1	5245188	.	G	A	.	.	MAF_INRAE=11.667
NC_035098.1	5245191	.	C	T	.	.	MAF_INRAE=11.667
NC_035098.1	5245196	.	A	G	.	.	MAF_INRAE=11.667
NC_035098.1	5245205	.	T	G	.	.	MAF_INRAE=11.667
NC_035098.1	5245285	.	C	T	.	.	MAF_INRAE=6.667;MAF_USDA=13.529
NC_035098.1	5245333	.	G	T	.	.	MAF_INRAE=10.127;MAF_USDA=3.529
NC_035098.1	5245373	.	C	T	.	.	MAF_INRAE=37.975;MAF_USDA=17.059
NC_035098.1	5245374	.	A	G	.	.	MAF_USDA=4.918
NC_035098.1	5245455	.	T	C	.	.	MAF_INRAE=27.215;MAF_USDA=4.118
NC_035098.1	5245490	.	A	T	.	.	MAF_USDA=2.459
NC_035098.1	5245552	.	A	T	.	.	MAF_INRAE=27.848;MAF_USDA=4.118
NC_035098.1	5245577	.	A	C	.	.	MAF_INRAE=15.19;MAF_USDA=28.235
NC_035098.1	5245660	.	A	G	.	.	MAF_INRAE=27.215;MAF_USDA=4.118
NC_035098.1	5245668	.	C	T	.	.	MAF_USDA=1.639
NC_035098.1	5245691	.	G	T	.	.	MAF_INRAE=3.797;MAF_USDA=17.059
NC_035098.1	5245755	.	C	T	.	.	MAF_INRAE=27.215;MAF_USDA=4.118
NC_035098.1	5245784	.	T	G	.	.	MAF_INRAE=10.127;MAF_USDA=1.765
NC_035098.1	5245790	.	C	T	.	.	MAF_INRAE=27.848;MAF_USDA=4.118
NC_035098.1	5245815	.	T	A	.	.	MAF_INRAE=37.975;MAF_USDA=5.882
NC_035098.1	5245840	.	G	T	.	.	MAF_USDA=2.459
NC_035098.1	5245853	.	T	G	.	.	MAF_USDA=9.836
NC_035098.1	5245866	.	A	G	.	.	MAF_INRAE=6.667;MAF_USDA=8.235
NC_035098.1	5245869	.	A	T	.	.	MAF_INRAE=37.342;MAF_USDA=7.059
NC_035098.1	5245918	.	T	G	.	.	MAF_INRAE=14.167;MAF_USDA=2.459
NC_035098.1	5245940	.	G	A	.	.	MAF_INRAE=37.975;MAF_USDA=7.059
NC_035098.1	5245942	.	C	A	.	.	MAF_INRAE=38.333;MAF_USDA=7.059
NC_035098.1	5246009	.	GAAAAAAAGGATCAG	GAAAAAAAGGATCAT	.	.	MAF_USDA=8.333
NC_035098.1	5246023	.	G	T	.	.	MAF_INRAE=36.842
NC_035098.1	5246086	.	A	T	.	.	MAF_INRAE=27.848;MAF_USDA=4.118
NC_035098.1	5246137	.	G	A	.	.	MAF_INRAE=47.368;MAF_USDA=35.417
NC_035098.1	5246142	.	C	A	.	.	MAF_INRAE=43.038;MAF_USDA=49.412
NC_035098.1	5246183	.	A	T	.	.	MAF_INRAE=46.203;MAF_USDA=28.824
NC_035098.1	5246269	.	A	T	.	.	MAF_USDA=1.639
NC_035098.1	5246299	.	G	T	.	.	MAF_INRAE=26.582;MAF_USDA=14.706
NC_035098.1	5246332	.	C	T	.	.	MAF_INRAE=13.333;MAF_USDA=1.765
NC_035098.1	5246334	.	A	G	.	.	MAF_INRAE=37.342;MAF_USDA=13.529
NC_035098.1	5246376	.	C	T	.	.	MAF_INRAE=9.494;MAF_USDA=1.639
NC_035098.1	5246434	.	G	T	.	.	MAF_USDA=2.459
NC_035098.1	5246483	.	G	A	.	.	MAF_INRAE=15.19;MAF_USDA=1.765
NC_035098.1	5246491	.	C	T	.	.	MAF_INRAE=12.5;MAF_USDA=2.941
NC_035098.1	5246530	.	C	T	.	.	MAF_INRAE=37.342
NC_035098.1	5246582	.	C	T	.	.	MAF_INRAE=1.667;MAF_USDA=1.639
NC_035098.1	5246583	.	A	G	.	.	MAF_INRAE=14.557;MAF_USDA=23.529
NC_035098.1	5246734	.	C	T	.	.	MAF_USDA=1.639
NC_035098.1	5246745	.	C	A	.	.	MAF_USDA=2.083
NC_035098.1	5246754	.	C	T	.	.	MAF_INRAE=10.127;MAF_USDA=4.167
NC_035098.1	5246772	.	T	A	.	.	MAF_USDA=2.459
NC_035098.1	5246778	.	A	G	.	.	MAF_INRAE=35.443;MAF_USDA=4.118
NC_035098.1	5246932	.	T	A	.	.	MAF_INRAE=8.861;MAF_USDA=37.5
NC_035098.1	5246953	.	C	T	.	.	MAF_INRAE=9.167;MAF_USDA=4.167
NC_035098.1	5246987	.	C	A	.	.	MAF_INRAE=20.833;MAF_USDA=18.033
NC_035098.1	5247031	.	C	A	.	.	MAF_INRAE=22.5
NC_035098.1	5247044	.	G	A	.	.	MAF_USDA=1.639
NC_035098.1	5247147	.	T	G	.	.	MAF_INRAE=10.127;MAF_USDA=4.167
NC_035098.1	5247167	.	G	T	.	.	MAF_INRAE=29.114;MAF_USDA=41.176
NC_035098.1	5247217	.	T	A	.	.	MAF_INRAE=3.797;MAF_USDA=17.059
NC_035098.1	5247261	.	C	T	.	.	MAF_INRAE=36.709;MAF_USDA=4.118
NC_035098.1	5247293	.	A	G	.	.	MAF_INRAE=28.481;MAF_USDA=11.176
NC_035098.1	5247296	.	A	C	.	.	MAF_INRAE=41.667;MAF_USDA=4.118
NC_035098.1	5247319	.	G	A	.	.	MAF_USDA=10.656
NC_035098.1	5247326	.	T	C	.	.	MAF_INRAE=48.734;MAF_USDA=22.353
NC_035098.1	5247328	.	C	T	.	.	MAF_INRAE=44.167;MAF_USDA=22.353
NC_035098.1	5247333	.	C	A	.	.	MAF_USDA=2.459
NC_035098.1	5247394	.	G	C	.	.	MAF_INRAE=14.557;MAF_USDA=4.167
NC_035098.1	5247416	.	G	A	.	.	MAF_USDA=10.656
NC_035098.1	5247439	.	G	A	.	.	MAF_USDA=1.639
NC_035098.1	5247452	.	C	T	.	.	MAF_INRAE=27.215
NC_035098.1	5247508	.	A	C	.	.	MAF_INRAE=16.667
NC_035098.1	5247544	.	C	A	.	.	MAF_INRAE=18.333
NC_035098.1	5247548	.	A	G	.	.	MAF_INRAE=18.333
NC_035098.1	5247567	.	A	C	.	.	MAF_USDA=4.167
NC_035098.1	5247571	.	G	C	.	.	MAF_INRAE=16.667
NC_035098.1	5247593	.	T	G	.	.	MAF_INRAE=5.833
NC_035098.1	5247636	.	C	A	.	.	MAF_INRAE=37.342;MAF_USDA=4.167
NC_035098.1	5247679	.	T	G	.	.	MAF_USDA=11.475
NC_035098.1	5247706	.	A	T	.	.	MAF_USDA=11.475
NC_035098.1	5247716	.	A	T	.	.	MAF_INRAE=41.139;MAF_USDA=43.529
NC_035098.1	5247749	.	T	G	.	.	MAF_INRAE=13.333;MAF_USDA=2.459
NC_035098.1	5247758	.	T	C	.	.	MAF_USDA=3.279
NC_035098.1	5247761	.	C	T	.	.	MAF_USDA=30.328
NC_035098.1	5247782	.	G	C	.	.	MAF_USDA=1.639
NC_035098.1	5247845	.	A	T	.	.	MAF_INRAE=6.667;MAF_USDA=8.824
NC_035098.1	5247849	.	T	C	.	.	MAF_INRAE=37.342;MAF_USDA=4.118
NC_035098.1	5247864	.	G	T	.	.	MAF_INRAE=6.667;MAF_USDA=7.647
NC_035098.1	5247885	.	A	G	.	.	MAF_USDA=4.098
NC_035098.1	5247928	.	A	G	.	.	MAF_USDA=1.639
NC_035098.1	5247939	.	C	T	.	.	MAF_INRAE=3.797;MAF_USDA=37.5
NC_035098.1	5247940	.	A	G	.	.	MAF_INRAE=44.167;MAF_USDA=36.471
NC_035098.1	5247942	.	C	T	.	.	MAF_USDA=4.918
NC_035098.1	5247985	.	G	C	.	.	MAF_USDA=1.639
NC_035098.1	5248002	.	A	T	.	.	MAF_INRAE=20.253;MAF_USDA=32.353
NC_035098.1	5248007	.	A	C	.	.	MAF_INRAE=3.797;MAF_USDA=31.765
NC_035098.1	5248009	.	A	G	.	.	MAF_USDA=1.639
NC_035098.1	5248082	.	C	A	.	.	MAF_USDA=20.492
NC_035098.1	5248137	.	G	A	.	.	MAF_INRAE=37.342;MAF_USDA=4.118
NC_035098.1	5248152	.	T	C	.	.	MAF_INRAE=37.342;MAF_USDA=4.118
NC_035098.1	5248167	.	C	G	.	.	MAF_INRAE=37.342;MAF_USDA=4.118
NC_035098.1	5248222	.	C	A	.	.	MAF_INRAE=37.342;MAF_USDA=4.706
NC_035098.1	5248230	.	A	C	.	.	MAF_INRAE=12.5
NC_035098.1	5248237	.	G	C	.	.	MAF_INRAE=6.667;MAF_USDA=7.647
NC_035098.1	5248251	.	C	A	.	.	MAF_INRAE=10.127;MAF_USDA=1.765
NC_035098.1	5248264	.	G	T	.	.	MAF_INRAE=6.667;MAF_USDA=8.235
NC_035098.1	5248277	.	A	T	.	.	MAF_INRAE=6.667;MAF_USDA=6.25
NC_035098.1	5248290	.	C	T	.	.	MAF_INRAE=37.342;MAF_USDA=4.118
NC_035098.1	5248328	.	C	A	.	.	MAF_USDA=4.098
NC_035098.1	5248401	.	G	A	.	.	MAF_INRAE=13.333;MAF_USDA=2.941
NC_035098.1	5248408	.	A	C	.	.	MAF_INRAE=16.456;MAF_USDA=2.353
NC_035098.1	5248417	.	A	G	.	.	MAF_INRAE=3.797;MAF_USDA=17.059
NC_035098.1	5248483	.	C	G	.	.	MAF_INRAE=10.127;MAF_USDA=4.167
NC_035098.1	5248619	.	C	G	.	.	MAF_INRAE=16.456;MAF_USDA=7.059
NC_035098.1	5248682	.	C	G	.	.	MAF_INRAE=17.089;MAF_USDA=7.647
NC_035098.1	5248770	.	T	G	.	.	MAF_INRAE=36.076;MAF_USDA=41.176
NC_035098.1	5248777	.	A	G	.	.	MAF_USDA=1.639
NC_035098.1	5248826	.	C	A	.	.	MAF_USDA=1.639
NC_035098.1	5248850	.	G	T	.	.	MAF_USDA=41.667
NC_035098.1	5248893	.	G	A	.	.	MAF_INRAE=13.333;MAF_USDA=22.941
NC_035098.1	5248901	.	G	A	.	.	MAF_USDA=1.639
NC_035098.1	5248904	.	G	T	.	.	MAF_INRAE=37.342;MAF_USDA=4.118
NC_035098.1	5248909	.	T	C	.	.	MAF_INRAE=13.333;MAF_USDA=22.941
NC_035098.1	5248931	.	A	C	.	.	MAF_INRAE=8.333;MAF_USDA=4.167
NC_035098.1	5248959	.	G	A	.	.	MAF_INRAE=3.797;MAF_USDA=17.059
NC_035098.1	5249050	.	T	C	.	.	MAF_INRAE=41.772;MAF_USDA=17.647
NC_035098.1	5249101	.	A	T	.	.	MAF_USDA=13.115
NC_035098.1	5249116	.	G	A	.	.	MAF_INRAE=13.333;MAF_USDA=2.459
NC_035098.1	5249137	.	G	T	.	.	MAF_USDA=2.083
NC_035098.1	5249179	.	T	G	.	.	MAF_INRAE=6.667;MAF_USDA=8.235
NC_035098.1	5249189	.	A	C	.	.	MAF_USDA=9.016
NC_035098.1	5249234	.	A	T	.	.	MAF_INRAE=47.468;MAF_USDA=30.588
NC_035098.1	5249297	.	C	G	.	.	MAF_INRAE=37.342;MAF_USDA=4.098
NC_035098.1	5249363	.	C	A	.	.	MAF_USDA=6.557
NC_035098.1	5249405	.	A	T	.	.	MAF_INRAE=45.57;MAF_USDA=19.412
NC_035098.1	5249407	.	T	A	.	.	MAF_INRAE=3.797;MAF_USDA=16.471
NC_035098.1	5249431	.	C	A	.	.	MAF_INRAE=46.835;MAF_USDA=28.235
NC_035098.1	5249500	.	C	T	.	.	MAF_USDA=1.639
NC_035098.1	5249607	.	T	G	.	.	MAF_USDA=6.557
NC_035098.1	5249619	.	T	A	.	.	MAF_USDA=14.754
NC_035098.1	5249635	.	G	T	.	.	MAF_USDA=2.083
NC_035098.1	5249637	.	C	A	.	.	MAF_INRAE=10.526
NC_035098.1	5249645	.	C	T	.	.	MAF_INRAE=16.667;MAF_USDA=4.167
NC_035098.1	5249648	.	C	A	.	.	MAF_INRAE=47.468;MAF_USDA=24.118
NC_035098.1	5249663	.	C	G	.	.	MAF_INRAE=47.468;MAF_USDA=24.706
NC_035098.1	5249671	.	C	A	.	.	MAF_USDA=1.639
NC_035098.1	5249690	.	G	T	.	.	MAF_USDA=1.639
NC_035098.1	5249693	.	C	T	.	.	MAF_INRAE=46.835;MAF_USDA=30.588
NC_035098.1	5249712	.	T	A	.	.	MAF_USDA=1.639
NC_035098.1	5249772	.	T	G	.	.	MAF_USDA=1.667
NC_035098.1	5249806	.	G	A	.	.	MAF_USDA=3.39
NC_035098.1	5249821	.	C	T	.	.	MAF_USDA=1.695
NC_035098.1	5249911	.	C	T	.	.	MAF_USDA=21.687
NC_035098.1	5250039	.	G	A	.	.	MAF_INRAE=45.57;MAF_USDA=24.118
NC_035098.1	5250045	.	T	A	.	.	MAF_INRAE=10.127;MAF_USDA=19.412
NC_035098.1	5250095	.	C	T	.	.	MAF_INRAE=10.127;MAF_USDA=4.167
NC_035098.1	5250100	.	C	T	.	.	MAF_USDA=1.639
NC_035098.1	5250108	.	A	T	.	.	MAF_USDA=1.639
NC_035098.1	5250121	.	A	G	.	.	MAF_INRAE=15.19;MAF_USDA=8.824
NC_035098.1	5250132	.	C	G	.	.	MAF_INRAE=1.667;MAF_USDA=1.639
NC_035098.1	5250146	.	A	G	.	.	MAF_USDA=1.639
NC_035098.1	5250215	.	A	G	.	.	MAF_INRAE=3.797;MAF_USDA=17.059
NC_035098.1	5250244	.	G	A	.	.	MAF_INRAE=36.709;MAF_USDA=4.118
NC_035098.1	5250280	.	A	T	.	.	MAF_USDA=6.557
NC_035098.1	5250330	.	A	C	.	.	MAF_USDA=4.918
NC_035098.1	5250396	.	G	T	.	.	MAF_USDA=2.353
NC_035098.1	5250410	.	C	T	.	.	MAF_INRAE=46.835;MAF_USDA=23.529
NC_035098.1	5250459	.	C	A	.	.	MAF_USDA=3.279
NC_035098.1	5250464	.	T	A	.	.	MAF_USDA=5.738
NC_035098.1	5250479	.	G	A	.	.	MAF_USDA=2.353
NC_035098.1	5250503	.	C	T	.	.	MAF_INRAE=27.5
NC_035098.1	5250504	.	A	G	.	.	MAF_INRAE=46.835;MAF_USDA=22.353
NC_035098.1	5250562	.	C	A	.	.	MAF_INRAE=17.5;MAF_USDA=4.167
NC_035098.1	5250603	.	A	T	.	.	MAF_INRAE=37.342;MAF_USDA=4.118
NC_035098.1	5250634	.	T	G	.	.	MAF_USDA=6.557
NC_035098.1	5250721	.	T	G	.	.	MAF_INRAE=46.835;MAF_USDA=22.353
NC_035098.1	5250765	.	A	G	.	.	MAF_USDA=2.459
NC_035098.1	5250842	.	T	A	.	.	MAF_USDA=1.639
NC_035098.1	5250869	.	A	C	.	.	MAF_INRAE=6.667;MAF_USDA=8.235
NC_035098.1	5250952	.	A	G	.	.	MAF_INRAE=10.759;MAF_USDA=1.765
NC_035098.1	5250955	.	C	T	.	.	MAF_INRAE=3.797;MAF_USDA=18.235
NC_035098.1	5250977	.	T	C	.	.	MAF_INRAE=47.468;MAF_USDA=22.941
NC_035098.1	5250991	.	A	G	.	.	MAF_INRAE=13.333;MAF_USDA=2.459
NC_035098.1	5251040	.	C	T	.	.	MAF_INRAE=10.127;MAF_USDA=17.059
NC_035098.1	5251041	.	C	T	.	.	MAF_INRAE=3.797;MAF_USDA=19.412
NC_035098.1	5251058	.	A	T	.	.	MAF_USDA=5.738
NC_035098.1	5251059	.	C	G	.	.	MAF_INRAE=49.367;MAF_USDA=45.882
NC_035098.1	5251087	.	C	A	.	.	MAF_USDA=2.459
NC_035098.1	5251129	.	G	C	.	.	MAF_INRAE=9.494;MAF_USDA=17.059
NC_035098.1	5251164	.	A	C	.	.	MAF_INRAE=42.5;MAF_USDA=43.902
NC_035098.1	5251169	.	A	G	.	.	MAF_USDA=5.738
NC_035098.1	5251174	.	G	A	.	.	MAF_INRAE=4.167;MAF_USDA=3.279
NC_035098.1	5251179	.	C	T	.	.	MAF_USDA=4.167
NC_035098.1	5251181	.	C	T	.	.	MAF_USDA=30.435
NC_035098.1	5251191	.	G	A	.	.	MAF_USDA=32.609
NC_035098.1	5251200	.	G	T	.	.	MAF_USDA=36.957
NC_035098.1	5251207	.	G	A	.	.	MAF_USDA=47.826
NC_035098.1	5251308	.	G	A	.	.	MAF_USDA=7.377
NC_035098.1	5251379	.	G	A	.	.	MAF_USDA=4.167
NC_035098.1	5251403	.	C	A	.	.	MAF_INRAE=9.494;MAF_USDA=2.459
NC_035098.1	5251423	.	G	A	.	.	MAF_INRAE=3.797;MAF_USDA=21.176
NC_035098.1	5251446	.	C	A	.	.	MAF_USDA=1.639
NC_035098.1	5251608	.	A	T	.	.	MAF_INRAE=48.101;MAF_USDA=30.0
NC_035098.1	5251626	.	G	A	.	.	MAF_USDA=2.353
NC_035098.1	5251643	.	T	A	.	.	MAF_USDA=1.639
NC_035098.1	5251649	.	T	G	.	.	MAF_INRAE=10.127;MAF_USDA=16.471
NC_035098.1	5251650	.	T	C	.	.	MAF_USDA=2.083
NC_035098.1	5251751	.	T	A	.	.	MAF_INRAE=36.842
NC_035098.1	5251752	.	A	T	.	.	MAF_INRAE=10.526;MAF_USDA=17.857
NC_035098.1	5251753	.	A	T	.	.	MAF_USDA=2.083
NC_035098.1	5251757	.	A	G	.	.	MAF_INRAE=2.5;MAF_USDA=10.714
NC_035098.1	5251762	.	A	T	.	.	MAF_USDA=4.098
NC_035098.1	5251776	.	A	T	.	.	MAF_USDA=3.279
NC_035098.1	5251783	.	T	G	.	.	MAF_USDA=2.353
NC_035098.1	5251785	.	A	T	.	.	MAF_USDA=2.459
NC_035098.1	5251853	.	C	A	.	.	MAF_INRAE=34.167
NC_035098.1	5251918	.	G	A	.	.	MAF_USDA=2.353
NC_035098.1	5251922	.	G	C	.	.	MAF_USDA=10.656
NC_035098.1	5251984	.	T	A	.	.	MAF_INRAE=6.667
NC_035098.1	5251985	.	G	T	.	.	MAF_INRAE=6.667;MAF_USDA=8.333
NC_035098.1	5252004	.	A	G	.	.	MAF_INRAE=42.405;MAF_USDA=19.412
NC_035098.1	5252016	.	T	C	.	.	MAF_INRAE=34.177;MAF_USDA=27.059
NC_035098.1	5252020	.	C	T	.	.	MAF_INRAE=6.667;MAF_USDA=8.235
NC_035098.1	5252053	.	C	T	.	.	MAF_USDA=2.353
NC_035098.1	5252058	.	G	T	.	.	MAF_USDA=2.353
NC_035098.1	5252089	.	G	A	.	.	MAF_USDA=2.353
NC_035098.1	5252098	.	A	T	.	.	MAF_INRAE=1.667;MAF_USDA=1.639
NC_035098.1	5252140	.	C	T	.	.	MAF_INRAE=10.127;MAF_USDA=16.471
NC_035098.1	5252160	.	C	T	.	.	MAF_USDA=3.279
NC_035098.1	5252163	.	T	C	.	.	MAF_INRAE=43.671;MAF_USDA=47.647
NC_035098.1	5252165	.	A	T	.	.	MAF_USDA=2.353
NC_035098.1	5252177	.	C	T	.	.	MAF_INRAE=37.342;MAF_USDA=4.118
NC_035098.1	5252199	.	A	T	.	.	MAF_INRAE=40.833;MAF_USDA=25.0
NC_035098.1	5252232	.	A	G	.	.	MAF_INRAE=44.304;MAF_USDA=46.429
NC_035098.1	5252298	.	A	G	.	.	MAF_INRAE=42.405;MAF_USDA=23.529
NC_035098.1	5252434	.	G	A	.	.	MAF_INRAE=13.924;MAF_USDA=24.706
NC_035098.1	5252480	.	A	G	.	.	MAF_USDA=4.918
NC_035098.1	5252522	.	T	C	.	.	MAF_INRAE=13.924;MAF_USDA=24.118
NC_035098.1	5252625	.	A	G	.	.	MAF_INRAE=6.667;MAF_USDA=10.0
NC_035098.1	5252645	.	C	T	.	.	MAF_INRAE=1.667;MAF_USDA=1.639
NC_035098.1	5252664	.	C	A	.	.	MAF_INRAE=25.949;MAF_USDA=40.588
NC_035098.1	5252665	.	A	C	.	.	MAF_USDA=3.279
NC_035098.1	5252693	.	C	G	.	.	MAF_INRAE=3.797;MAF_USDA=11.765
NC_035098.1	5252791	.	T	C	.	.	MAF_USDA=4.167
NC_035098.1	5252857	.	C	A	.	.	MAF_USDA=18.75
NC_035098.1	5252862	.	C	A	.	.	MAF_USDA=18.75
NC_035098.1	5252913	.	T	C	.	.	MAF_INRAE=6.667;MAF_USDA=11.765
NC_035098.1	5252941	.	G	C	.	.	MAF_USDA=1.639
NC_035098.1	5253030	.	A	G	.	.	MAF_INRAE=3.797;MAF_USDA=11.176
NC_035098.1	5253034	.	T	A	.	.	MAF_INRAE=1.667;MAF_USDA=16.667
NC_035098.1	5253116	.	A	G	.	.	MAF_INRAE=34.177;MAF_USDA=25.0
NC_035098.1	5253165	.	G	A	.	.	MAF_USDA=4.098
NC_035098.1	5253206	.	T	C	.	.	MAF_USDA=4.098
NC_035098.1	5253214	.	A	G	.	.	MAF_USDA=2.459
NC_035098.1	5253215	.	C	T	.	.	MAF_USDA=2.459
NC_035098.1	5253220	.	G	A	.	.	MAF_USDA=2.459
NC_035098.1	5253258	.	T	C	.	.	MAF_INRAE=34.177;MAF_USDA=40.0
NC_035098.1	5253272	.	T	C	.	.	MAF_USDA=3.529
NC_035098.1	5253349	.	C	T	.	.	MAF_USDA=1.639
NC_035098.1	5253368	.	G	A	.	.	MAF_INRAE=2.532
NC_035098.1	5253436	.	A	G	.	.	MAF_INRAE=6.667;MAF_USDA=13.529
NC_035098.1	5253487	.	G	A	.	.	MAF_USDA=2.083
NC_035098.1	5253507	.	A	G	.	.	MAF_INRAE=6.667;MAF_USDA=12.353
NC_035098.1	5253508	.	T	C	.	.	MAF_INRAE=6.667;MAF_USDA=12.353
NC_035098.1	5253595	.	T	C	.	.	MAF_INRAE=3.797;MAF_USDA=14.118
NC_035098.1	5253605	.	G	A	.	.	MAF_USDA=2.083
NC_035098.1	5253629	.	G	A	.	.	MAF_INRAE=33.544;MAF_USDA=39.412
NC_035098.1	5253630	.	C	T	.	.	MAF_INRAE=9.494;MAF_USDA=3.279
NC_035098.1	5253655	.	C	T	.	.	MAF_USDA=3.279
NC_035098.1	5253656	.	G	A	.	.	MAF_INRAE=37.342;MAF_USDA=9.412
NC_035098.1	5253664	.	T	C	.	.	MAF_USDA=1.639
NC_035098.1	5253669	.	T	G	.	.	MAF_USDA=1.639
NC_035098.1	5253670	.	T	C	.	.	MAF_USDA=1.639
NC_035098.1	5253726	.	T	A	.	.	MAF_INRAE=6.667;MAF_USDA=11.176
NC_035098.1	5253747	.	C	A	.	.	MAF_INRAE=37.342;MAF_USDA=9.412
NC_035098.1	5253811	.	C	A	.	.	MAF_INRAE=3.797;MAF_USDA=14.706
NC_035098.1	5253835	.	T	A	.	.	MAF_INRAE=6.667;MAF_USDA=7.647
NC_035098.1	5253854	.	G	A	.	.	MAF_USDA=2.459
NC_035098.1	5253883	.	T	G	.	.	MAF_INRAE=15.19;MAF_USDA=15.882
NC_035098.1	5253887	.	A	G	.	.	MAF_INRAE=6.667;MAF_USDA=12.941
NC_035098.1	5253890	.	C	T	.	.	MAF_INRAE=6.667;MAF_USDA=12.941
NC_035098.1	5253912	.	T	G	.	.	MAF_INRAE=6.667;MAF_USDA=12.941
NC_035098.1	5253933	.	G	A	.	.	MAF_INRAE=1.667;MAF_USDA=1.639
NC_035098.1	5253934	.	C	A	.	.	MAF_INRAE=1.667;MAF_USDA=1.639
NC_035098.1	5254026	.	C	T	.	.	MAF_INRAE=34.177;MAF_USDA=29.167
NC_035098.1	5254046	.	A	G	.	.	MAF_INRAE=6.667;MAF_USDA=10.588
NC_035098.1	5254054	.	G	A	.	.	MAF_USDA=7.627
NC_035098.1	5254519	.	T	C	.	.	MAF_INRAE=21.667
NC_035098.1	5254581	.	T	G	.	.	MAF_USDA=10.0
NC_035098.1	5254617	.	T	A	.	.	MAF_INRAE=3.797;MAF_USDA=13.529
NC_035098.1	5254622	.	G	A	.	.	MAF_USDA=2.459
NC_035098.1	5254629	.	G	T	.	.	MAF_USDA=38.824
NC_035098.1	5254630	.	A	T	.	.	MAF_USDA=2.459
NC_035098.1	5254641	.	T	A	.	.	MAF_USDA=37.5
NC_035098.1	5254692	.	G	T	.	.	MAF_INRAE=37.342;MAF_USDA=22.917
NC_035098.1	5254780	.	A	C	.	.	MAF_INRAE=15.19;MAF_USDA=15.882
NC_035098.1	5254824	.	C	A	.	.	MAF_INRAE=10.526;MAF_USDA=1.176
NC_035098.1	5254846	.	G	A	.	.	MAF_INRAE=6.667;MAF_USDA=10.0
NC_035098.1	5254854	.	C	T	.	.	MAF_INRAE=34.177;MAF_USDA=39.412
NC_035098.1	5254862	.	C	T	.	.	MAF_USDA=2.459
NC_035098.1	5254863	.	G	T	.	.	MAF_INRAE=34.177;MAF_USDA=39.412
NC_035098.1	5254869	.	G	A	.	.	MAF_USDA=4.918
NC_035098.1	5254874	.	G	C	.	.	MAF_INRAE=39.241;MAF_USDA=46.471
NC_035098.1	5254877	.	C	A	.	.	MAF_INRAE=10.526;MAF_USDA=2.083
NC_035098.1	5254923	.	A	C	.	.	MAF_INRAE=15.823;MAF_USDA=11.475
NC_035098.1	5254968	.	G	A	.	.	MAF_INRAE=41.139;MAF_USDA=37.5
NC_035098.1	5255001	.	C	T	.	.	MAF_USDA=3.279
NC_035098.1	5255054	.	C	A	.	.	MAF_INRAE=39.241;MAF_USDA=45.882
NC_035098.1	5255063	.	A	C	.	.	MAF_USDA=1.639
NC_035098.1	5255064	.	T	A	.	.	MAF_INRAE=39.241;MAF_USDA=45.882
NC_035098.1	5255146	.	C	T	.	.	MAF_INRAE=34.177;MAF_USDA=40.588
NC_035098.1	5255168	.	A	C	.	.	MAF_INRAE=39.241;MAF_USDA=45.882
NC_035098.1	5255282	.	G	T	.	.	MAF_INRAE=10.127;MAF_USDA=4.167
NC_035098.1	5255288	.	G	A	.	.	MAF_INRAE=38.608;MAF_USDA=43.529
NC_035098.1	5255391	.	C	G	.	.	MAF_INRAE=6.667;MAF_USDA=10.588
NC_035098.1	5255415	.	G	A	.	.	MAF_USDA=1.639
NC_035098.1	5255563	.	G	A	.	.	MAF_INRAE=41.139;MAF_USDA=24.706
NC_035098.1	5255579	.	A	C	.	.	MAF_USDA=4.918
NC_035098.1	5255592	.	G	A	.	.	MAF_USDA=2.459
NC_035098.1	5255607	.	G	A	.	.	MAF_USDA=2.459
NC_035098.1	5255630	.	T	C	.	.	MAF_INRAE=6.667;MAF_USDA=12.941
NC_035098.1	5255645	.	G	A	.	.	MAF_USDA=4.098
NC_035098.1	5255667	.	A	G	.	.	MAF_INRAE=34.177;MAF_USDA=45.294
NC_035098.1	5255681	.	T	A	.	.	MAF_INRAE=39.241;MAF_USDA=42.353
NC_035098.1	5255717	.	A	G	.	.	MAF_INRAE=34.177;MAF_USDA=45.294
NC_035098.1	5255745	.	G	A	.	.	MAF_USDA=1.639
NC_035098.1	5255754	.	G	A	.	.	MAF_INRAE=19.62;MAF_USDA=11.765
NC_035098.1	5255791	.	G	T	.	.	MAF_USDA=4.167
NC_035098.1	5255792	.	G	C	.	.	MAF_INRAE=6.667;MAF_USDA=12.353
NC_035098.1	5255932	.	G	T	.	.	MAF_USDA=3.279
NC_035098.1	5255976	.	C	T	.	.	MAF_USDA=1.639
NC_035098.1	5255985	.	C	A	.	.	MAF_USDA=2.459
NC_035098.1	5256008	.	A	C	.	.	MAF_USDA=2.459
NC_035098.1	5256126	.	T	C	.	.	MAF_INRAE=16.456;MAF_USDA=22.353
NC_035098.1	5256127	.	G	A	.	.	MAF_USDA=5.738
NC_035098.1	5256175	.	G	T	.	.	MAF_USDA=1.639
NC_035098.1	5256177	.	C	T	.	.	MAF_INRAE=39.241;MAF_USDA=44.706
NC_035098.1	5256183	.	T	G	.	.	MAF_INRAE=6.667;MAF_USDA=10.588
NC_035098.1	5256185	.	C	G	.	.	MAF_INRAE=4.167;MAF_USDA=13.115
NC_035098.1	5256186	.	A	G	.	.	MAF_INRAE=4.167;MAF_USDA=13.115
NC_035098.1	5256193	.	T	G	.	.	MAF_INRAE=6.667;MAF_USDA=12.353
NC_035098.1	5256194	.	A	C	.	.	MAF_INRAE=36.667;MAF_USDA=41.176
NC_035098.1	5256269	.	G	A	.	.	MAF_USDA=1.639
NC_035098.1	5256274	.	G	A	.	.	MAF_USDA=2.459
NC_035098.1	5256317	.	C	G	.	.	MAF_INRAE=7.5;MAF_USDA=12.353
NC_035098.1	5256352	.	C	G	.	.	MAF_USDA=2.459
NC_035098.1	5256363	.	C	G	.	.	MAF_INRAE=2.532
NC_035098.1	5256374	.	G	A	.	.	MAF_USDA=6.557
NC_035098.1	5256424	.	C	T	.	.	MAF_INRAE=41.139;MAF_USDA=21.765
NC_035098.1	5256441	.	C	A	.	.	MAF_INRAE=35.833;MAF_USDA=44.706
NC_035098.1	5256444	.	T	A	.	.	MAF_USDA=4.098
NC_035098.1	5256450	.	A	T	.	.	MAF_USDA=2.459
NC_035098.1	5256451	.	A	T	.	.	MAF_USDA=2.459
NC_035098.1	5256452	.	A	T	.	.	MAF_USDA=2.459
NC_035098.1	5256485	.	G	A	.	.	MAF_USDA=1.639
NC_035098.1	5256609	.	T	A	.	.	MAF_INRAE=6.667;MAF_USDA=12.353
NC_035098.1	5256654	.	G	C	.	.	MAF_INRAE=10.526
NC_035098.1	5256668	.	T	G	.	.	MAF_INRAE=40.506;MAF_USDA=23.529
NC_035098.1	5256728	.	C	A	.	.	MAF_INRAE=6.667;MAF_USDA=10.588
NC_035098.1	5256774	.	A	C	.	.	MAF_INRAE=29.747;MAF_USDA=49.412
NC_035098.1	5256778	.	A	G	.	.	MAF_INRAE=32.5;MAF_USDA=48.824
NC_035098.1	5256789	.	A	G	.	.	MAF_INRAE=8.333;MAF_USDA=4.098
NC_035098.1	5256807	.	C	G	.	.	MAF_INRAE=10.127;MAF_USDA=4.167
NC_035098.1	5256810	.	T	C	.	.	MAF_INRAE=38.608;MAF_USDA=10.588
NC_035098.1	5256823	.	T	C	.	.	MAF_USDA=1.639
NC_035098.1	5256830	.	G	A	.	.	MAF_INRAE=36.076;MAF_USDA=38.235
NC_035098.1	5256851	.	C	A	.	.	MAF_USDA=1.639
NC_035098.1	5256852	.	G	A	.	.	MAF_USDA=1.639
NC_035098.1	5256855	.	T	G	.	.	MAF_USDA=2.459
NC_035098.1	5256859	.	T	A	.	.	MAF_INRAE=10.526
NC_035098.1	5256873	.	T	C	.	.	MAF_USDA=6.557
NC_035098.1	5256879	.	A	T	.	.	MAF_USDA=3.333
NC_035098.1	5256944	.	A	G	.	.	MAF_INRAE=27.848;MAF_USDA=41.765
NC_035098.1	5257011	.	C	G	.	.	MAF_INRAE=10.127;MAF_USDA=4.167
NC_035098.1	5257113	.	G	A	.	.	MAF_INRAE=42.405;MAF_USDA=40.476
NC_035098.1	5257151	.	G	A	.	.	MAF_INRAE=33.544;MAF_USDA=42.941
NC_035098.1	5257162	.	C	G	.	.	MAF_USDA=7.377
NC_035098.1	5257200	.	A	G	.	.	MAF_USDA=1.765
NC_035098.1	5257260	.	C	A	.	.	MAF_INRAE=30.38
NC_035098.1	5257282	.	T	C	.	.	MAF_INRAE=6.667;MAF_USDA=8.824
NC_035098.1	5257292	.	G	T	.	.	MAF_INRAE=27.848;MAF_USDA=40.588
NC_035098.1	5257320	.	T	C	.	.	MAF_INRAE=25.316;MAF_USDA=47.059
NC_035098.1	5257321	.	T	A	.	.	MAF_USDA=2.459
NC_035098.1	5257380	.	G	T	.	.	MAF_USDA=22.131
NC_035098.1	5257388	.	G	T	.	.	MAF_INRAE=6.667;MAF_USDA=12.5
NC_035098.1	5257402	.	A	G	.	.	MAF_INRAE=24.051;MAF_USDA=50.0
NC_035098.1	5257586	.	G	T	.	.	MAF_USDA=3.279
NC_035098.1	5257589	.	T	C	.	.	MAF_USDA=1.639
NC_035098.1	5257733	.	G	T	.	.	MAF_INRAE=20.886;MAF_USDA=15.294
NC_035098.1	5257749	.	C	T	.	.	MAF_INRAE=5.833;MAF_USDA=11.765
NC_035098.1	5257790	.	A	T	.	.	MAF_INRAE=3.797;MAF_USDA=11.176
NC_035098.1	5257797	.	C	T	.	.	MAF_INRAE=1.667;MAF_USDA=1.639
NC_035098.1	5257798	.	G	A	.	.	MAF_USDA=2.459
NC_035098.1	5257811	.	G	T	.	.	MAF_INRAE=22.152;MAF_USDA=33.529
NC_035098.1	5257883	.	C	A	.	.	MAF_INRAE=15.19;MAF_USDA=9.412
NC_035098.1	5257910	.	G	T	.	.	MAF_INRAE=1.667;MAF_USDA=2.459
NC_035098.1	5257946	.	G	C	.	.	MAF_INRAE=6.667;MAF_USDA=8.824
NC_035098.1	5257955	.	A	C	.	.	MAF_INRAE=22.152;MAF_USDA=40.588
NC_035098.1	5258024	.	C	T	.	.	MAF_INRAE=10.526
NC_035098.1	5258096	.	T	G	.	.	MAF_INRAE=10.127;MAF_USDA=8.333
NC_035098.1	5258137	.	G	T	.	.	MAF_INRAE=16.667;MAF_USDA=4.167
NC_035098.1	5258150	.	T	A	.	.	MAF_USDA=4.167
NC_035098.1	5258188	.	G	A	.	.	MAF_INRAE=39.873;MAF_USDA=27.647
NC_035098.1	5258323	.	A	G	.	.	MAF_USDA=4.167
NC_035098.1	5258388	.	T	A	.	.	MAF_INRAE=7.595;MAF_USDA=14.706
NC_035098.1	5258396	.	T	C	.	.	MAF_INRAE=2.532
NC_035098.1	5258410	.	T	G	.	.	MAF_INRAE=1.667;MAF_USDA=3.279
NC_035098.1	5258482	.	G	A	.	.	MAF_INRAE=2.532;MAF_USDA=5.882
NC_035098.1	5258488	.	G	T	.	.	MAF_USDA=4.167
NC_035098.1	5258491	.	T	C	.	.	MAF_INRAE=2.532
NC_035098.1	5258534	.	C	T	.	.	MAF_USDA=1.639
NC_035098.1	5259715	.	T	G	.	.	MAF_USDA=2.459
NC_035098.1	5259758	.	A	T	.	.	MAF_INRAE=1.667;MAF_USDA=3.279
NC_035098.1	5259782	.	G	A	.	.	MAF_USDA=1.639
NC_035098.1	5259807	.	G	A	.	.	MAF_INRAE=31.013;MAF_USDA=20.0
NC_035098.1	5259823	.	C	A	.	.	MAF_INRAE=34.81;MAF_USDA=10.588
NC_035098.1	5259911	.	C	G	.	.	MAF_INRAE=38.608;MAF_USDA=31.967
NC_035098.1	5259915	.	T	G	.	.	MAF_INRAE=42.5;MAF_USDA=31.967
NC_035098.1	5260061	.	A	T	.	.	MAF_INRAE=37.342;MAF_USDA=31.548
NC_035098.1	5260064	.	T	A	.	.	MAF_INRAE=40.833;MAF_USDA=30.588
NC_035098.1	5260107	.	T	C	.	.	MAF_INRAE=39.241;MAF_USDA=32.941
NC_035098.1	5260121	.	G	T	.	.	MAF_INRAE=39.241;MAF_USDA=32.941
NC_035098.1	5260181	.	C	A	.	.	MAF_USDA=3.279
NC_035098.1	5260282	.	G	A	.	.	MAF_INRAE=1.667;MAF_USDA=3.279
NC_035098.1	5260356	.	C	A	.	.	MAF_INRAE=1.667;MAF_USDA=3.279
NC_035098.1	5260426	.	G	A	.	.	MAF_INRAE=1.667;MAF_USDA=3.279
NC_035098.1	5260482	.	C	G	.	.	MAF_USDA=1.639
NC_035098.1	5260548	.	C	A	.	.	MAF_INRAE=1.667;MAF_USDA=3.279
NC_035098.1	5260582	.	C	T	.	.	MAF_INRAE=1.667;MAF_USDA=3.279
NC_035098.1	5260647	.	A	G	.	.	MAF_INRAE=1.667;MAF_USDA=3.279
NC_035098.1	5260663	.	C	T	.	.	MAF_USDA=1.639
NC_035098.1	5260710	.	A	T	.	.	MAF_INRAE=4.43;MAF_USDA=29.412
NC_035098.1	5260722	.	C	T	.	.	MAF_INRAE=19.167
NC_035098.1	5260885	.	C	T	.	.	MAF_USDA=1.639
NC_035098.1	5260886	.	A	G	.	.	MAF_INRAE=42.405;MAF_USDA=44.118
NC_035098.1	5260902	.	G	T	.	.	MAF_INRAE=1.667;MAF_USDA=3.279
NC_035098.1	5261053	.	T	A	.	.	MAF_USDA=5.738
NC_035098.1	5261105	.	T	C	.	.	MAF_INRAE=10.526;MAF_USDA=4.706
NC_035098.1	5261118	.	C	A	.	.	MAF_USDA=2.459
NC_035098.1	5261141	.	C	T	.	.	MAF_USDA=1.639
NC_035098.1	5261144	.	C	T	.	.	MAF_USDA=30.328
NC_035098.1	5261271	.	T	A	.	.	MAF_INRAE=1.667;MAF_USDA=3.279
NC_035098.1	5261272	.	C	A	.	.	MAF_INRAE=1.667;MAF_USDA=3.279
NC_035098.1	5261301	.	T	A	.	.	MAF_INRAE=6.667;MAF_USDA=9.412
NC_035098.1	5261308	.	C	G	.	.	MAF_INRAE=34.81;MAF_USDA=9.412
NC_035098.1	5261510	.	T	A	.	.	MAF_INRAE=34.81;MAF_USDA=9.412
NC_035098.1	5261537	.	T	C	.	.	MAF_USDA=4.706
NC_035098.1	5261541	.	C	T	.	.	MAF_INRAE=37.975;MAF_USDA=28.235
NC_035098.1	5261591	.	C	T	.	.	MAF_INRAE=1.667;MAF_USDA=3.279
NC_035098.1	5261650	.	T	C	.	.	MAF_INRAE=37.975;MAF_USDA=27.647
NC_035098.1	5261657	.	G	A	.	.	MAF_INRAE=1.667;MAF_USDA=2.459
NC_035098.1	5261662	.	A	G	.	.	MAF_USDA=2.083
NC_035098.1	5261672	.	A	G	.	.	MAF_USDA=14.754
NC_035098.1	5261682	.	T	A	.	.	MAF_USDA=3.279
NC_035098.1	5261700	.	A	G	.	.	MAF_INRAE=10.526;MAF_USDA=31.148
NC_035098.1	5261818	.	G	A	.	.	MAF_USDA=2.459
NC_035098.1	5261824	.	A	G	.	.	MAF_INRAE=7.595;MAF_USDA=47.647
NC_035098.1	5261826	.	A	C	.	.	MAF_INRAE=5.0;MAF_USDA=47.647
NC_035098.1	5261832	.	T	A	.	.	MAF_INRAE=42.405;MAF_USDA=41.176
NC_035098.1	5261956	.	G	A	.	.	MAF_USDA=1.639
NC_035098.1	5262058	.	C	T	.	.	MAF_INRAE=7.595;MAF_USDA=48.824
NC_035098.1	5262090	.	A	T	.	.	MAF_INRAE=20.886;MAF_USDA=5.738
NC_035098.1	5262216	.	T	A	.	.	MAF_INRAE=34.81;MAF_USDA=14.118
NC_035098.1	5262259	.	G	T	.	.	MAF_INRAE=29.114;MAF_USDA=42.941
NC_035098.1	5262264	.	G	A	.	.	MAF_USDA=2.459
NC_035098.1	5262278	.	G	A	.	.	MAF_INRAE=41.139;MAF_USDA=46.471
NC_035098.1	5262285	.	G	T	.	.	MAF_USDA=5.294
NC_035098.1	5262303	.	C	T	.	.	MAF_INRAE=6.667;MAF_USDA=11.176
NC_035098.1	5262319	.	C	T	.	.	MAF_INRAE=34.81;MAF_USDA=9.412
NC_035098.1	5262367	.	C	G	.	.	MAF_INRAE=1.667;MAF_USDA=1.639
NC_035098.1	5262424	.	C	A	.	.	MAF_INRAE=5.696;MAF_USDA=10.417
NC_035098.1	5262428	.	T	G	.	.	MAF_USDA=6.557
NC_035098.1	5262443	.	C	A	.	.	MAF_USDA=4.098
NC_035098.1	5262449	.	T	G	.	.	MAF_USDA=25.41
NC_035098.1	5262458	.	A	T	.	.	MAF_USDA=3.333
NC_035098.1	5262557	.	A	T	.	.	MAF_USDA=5.738
NC_035098.1	5262620	.	A	C	.	.	MAF_INRAE=33.544;MAF_USDA=9.412
NC_035098.1	5262662	.	G	A	.	.	MAF_INRAE=31.646;MAF_USDA=17.059
NC_035098.1	5262674	.	A	G	.	.	MAF_INRAE=34.81;MAF_USDA=12.353
NC_035098.1	5262682	.	A	G	.	.	MAF_USDA=2.941
NC_035098.1	5262703	.	G	A	.	.	MAF_INRAE=5.833;MAF_USDA=11.765
NC_035098.1	5262741	.	G	A	.	.	MAF_USDA=2.459
NC_035098.1	5262817	.	G	A	.	.	MAF_USDA=4.098
NC_035098.1	5262866	.	C	T	.	.	MAF_INRAE=2.5;MAF_USDA=33.607
NC_035098.1	5262882	.	C	T	.	.	MAF_INRAE=1.667
NC_035098.1	5262939	.	G	A	.	.	MAF_INRAE=34.81;MAF_USDA=18.235
NC_035098.1	5262998	.	C	T	.	.	MAF_USDA=18.75
NC_035098.1	5263024	.	C	T	.	.	MAF_INRAE=3.165;MAF_USDA=14.118
NC_035098.1	5263042	.	G	T	.	.	MAF_INRAE=47.468;MAF_USDA=26.471
NC_035098.1	5263117	.	A	C	.	.	MAF_USDA=2.083
NC_035098.1	5263135	.	A	C	.	.	MAF_INRAE=41.139;MAF_USDA=42.262
NC_035098.1	5263146	.	A	G	.	.	MAF_USDA=7.5
NC_035098.1	5263152	.	C	G	.	.	MAF_USDA=2.083
NC_035098.1	5263154	.	A	T	.	.	MAF_USDA=16.667
NC_035098.1	5263155	.	T	G	.	.	MAF_USDA=16.667
NC_035098.1	5263161	.	T	G	.	.	MAF_USDA=15.833
NC_035098.1	5263162	.	G	T	.	.	MAF_USDA=16.667
NC_035098.1	5263178	.	A	C	.	.	MAF_INRAE=41.772;MAF_USDA=41.071
NC_035098.1	5263238	.	T	A	.	.	MAF_INRAE=41.772;MAF_USDA=41.765
NC_035098.1	5263253	.	G	A	.	.	MAF_INRAE=1.667
NC_035098.1	5263336	.	T	G	.	.	MAF_INRAE=3.165;MAF_USDA=2.459
NC_035098.1	5263337	.	A	T	.	.	MAF_INRAE=2.5;MAF_USDA=2.459
NC_035098.1	5263413	.	C	T	.	.	MAF_USDA=4.918
NC_035098.1	5263450	.	A	T	.	.	MAF_INRAE=45.57;MAF_USDA=26.471
NC_035098.1	5263554	.	G	T	.	.	MAF_USDA=15.574
NC_035098.1	5263588	.	A	G	.	.	MAF_USDA=2.459
NC_035098.1	5263596	.	G	A	.	.	MAF_USDA=5.738
NC_035098.1	5263628	.	G	T	.	.	MAF_INRAE=41.772;MAF_USDA=47.647
NC_035098.1	5263727	.	C	A	.	.	MAF_USDA=2.459
NC_035098.1	5263755	.	A	T	.	.	MAF_INRAE=3.165;MAF_USDA=12.941
NC_035098.1	5263812	.	C	T	.	.	MAF_USDA=14.754
NC_035098.1	5263830	.	C	T	.	.	MAF_USDA=2.459
NC_035098.1	5263854	.	T	G	.	.	MAF_INRAE=3.165;MAF_USDA=12.941
NC_035098.1	5263856	.	G	T	.	.	MAF_INRAE=6.667;MAF_USDA=10.0
NC_035098.1	5263959	.	G	C	.	.	MAF_USDA=2.353
NC_035098.1	5264005	.	G	A	.	.	MAF_USDA=6.557
NC_035098.1	5264096	.	A	C	.	.	MAF_USDA=2.083
NC_035098.1	5264121	.	T	G	.	.	MAF_INRAE=6.667;MAF_USDA=14.706
NC_035098.1	5264193	.	T	A	.	.	MAF_USDA=11.475
NC_035098.1	5264210	.	C	A	.	.	MAF_INRAE=47.468;MAF_USDA=35.294
NC_035098.1	5264266	.	C	T	.	.	MAF_USDA=2.459
NC_035098.1	5264277	.	A	T	.	.	MAF_INRAE=10.526
NC_035098.1	5264285	.	C	T	.	.	MAF_USDA=2.459
NC_035098.1	5264295	.	T	G	.	.	MAF_INRAE=39.241;MAF_USDA=33.529
NC_035098.1	5264344	.	C	T	.	.	MAF_INRAE=1.667;MAF_USDA=2.459
NC_035098.1	5264352	.	G	C	.	.	MAF_USDA=2.083
NC_035098.1	5264442	.	T	C	.	.	MAF_INRAE=7.595;MAF_USDA=26.471
NC_035098.1	5264498	.	T	C	.	.	MAF_INRAE=1.667;MAF_USDA=5.882
NC_035098.1	5264499	.	T	G	.	.	MAF_INRAE=1.667;MAF_USDA=5.882
NC_035098.1	5264518	.	G	T	.	.	MAF_INRAE=10.526;MAF_USDA=2.353
NC_035098.1	5264585	.	T	C	.	.	MAF_USDA=1.639
NC_035098.1	5264617	.	T	C	.	.	MAF_INRAE=3.165;MAF_USDA=25.294
NC_035098.1	5264649	.	C	A	.	.	MAF_INRAE=6.667;MAF_USDA=10.588
NC_035098.1	5264690	.	T	A	.	.	MAF_INRAE=26.582;MAF_USDA=22.353
NC_035098.1	5264715	.	G	T	.	.	MAF_INRAE=19.167;MAF_USDA=28.235
NC_035098.1	5264765	.	C	T	.	.	MAF_INRAE=6.667;MAF_USDA=15.882
NC_035098.1	5264822	.	C	A	.	.	MAF_INRAE=3.165;MAF_USDA=1.765
NC_035098.1	5264936	.	T	A	.	.	MAF_USDA=2.459
NC_035098.1	5264944	.	G	A	.	.	MAF_INRAE=6.667;MAF_USDA=19.412
NC_035098.1	5264994	.	G	C	.	.	MAF_INRAE=29.747;MAF_USDA=42.941
NC_035098.1	5265048	.	G	T	.	.	MAF_INRAE=6.667;MAF_USDA=20.0
NC_035098.1	5265082	.	C	T	.	.	MAF_USDA=6.471
NC_035098.1	5265131	.	G	A	.	.	MAF_USDA=7.059
NC_035098.1	5265239	.	A	G	.	.	MAF_INRAE=6.667;MAF_USDA=28.235
NC_035098.1	5265279	.	G	A	.	.	MAF_INRAE=10.526
NC_035098.1	5265316	.	T	A	.	.	MAF_INRAE=6.667;MAF_USDA=22.353
NC_035098.1	5265379	.	C	T	.	.	MAF_USDA=2.083
NC_035098.1	5265434	.	C	A	.	.	MAF_INRAE=35.443;MAF_USDA=37.647
NC_035098.1	5265474	.	T	A	.	.	MAF_INRAE=1.667;MAF_USDA=10.588
NC_035098.1	5265508	.	G	C	.	.	MAF_INRAE=20.886;MAF_USDA=13.115
NC_035098.1	5265537	.	T	C	.	.	MAF_INRAE=34.177;MAF_USDA=38.824
NC_035098.1	5265553	.	C	G	.	.	MAF_INRAE=3.165;MAF_USDA=2.083
NC_035098.1	5265559	.	C	A	.	.	MAF_INRAE=31.646;MAF_USDA=31.176
NC_035098.1	5265677	.	A	G	.	.	MAF_INRAE=22.785;MAF_USDA=13.934
NC_035098.1	5265681	.	C	A	.	.	MAF_INRAE=31.646;MAF_USDA=24.118
NC_035098.1	5265734	.	T	C	.	.	MAF_USDA=1.639
NC_035098.1	5265741	.	A	C	.	.	MAF_USDA=2.459
NC_035098.1	5265819	.	T	C	.	.	MAF_USDA=1.639
NC_035098.1	5265830	.	A	C	.	.	MAF_INRAE=3.165
NC_035098.1	5265899	.	G	A	.	.	MAF_INRAE=10.759;MAF_USDA=33.529
NC_035098.1	5266037	.	G	T	.	.	MAF_USDA=4.098
NC_035098.1	5266101	.	A	T	.	.	MAF_USDA=1.176
NC_035098.1	5266182	.	T	C	.	.	MAF_USDA=4.167
NC_035098.1	5266185	.	C	G	.	.	MAF_USDA=2.083
NC_035098.1	5266312	.	A	G	.	.	MAF_USDA=1.639
NC_035098.1	5266361	.	C	T	.	.	MAF_USDA=1.176
NC_035098.1	5266383	.	C	A	.	.	MAF_USDA=4.098
NC_035098.1	5266415	.	A	G	.	.	MAF_USDA=6.557
NC_035098.1	5266473	.	G	A	.	.	MAF_INRAE=9.494;MAF_USDA=2.459
NC_035098.1	5266566	.	C	A	.	.	MAF_INRAE=2.5
NC_035098.1	5266606	.	A	G	.	.	MAF_INRAE=31.013;MAF_USDA=42.353
NC_035098.1	5266674	.	C	T	.	.	MAF_INRAE=10.127;MAF_USDA=44.706
NC_035098.1	5266695	.	G	C	.	.	MAF_USDA=2.459
NC_035098.1	5266736	.	T	A	.	.	MAF_INRAE=8.228;MAF_USDA=32.941
NC_035098.1	5266747	.	C	T	.	.	MAF_INRAE=20.886;MAF_USDA=10.656
NC_035098.1	5266750	.	T	G	.	.	MAF_INRAE=6.667;MAF_USDA=10.0
NC_035098.1	5266778	.	A	C	.	.	MAF_INRAE=3.165
NC_035098.1	5266833	.	G	T	.	.	MAF_USDA=7.647
NC_035098.1	5266845	.	C	T	.	.	MAF_INRAE=8.228;MAF_USDA=32.941
NC_035098.1	5266871	.	C	A	.	.	MAF_INRAE=3.165
NC_035098.1	5266883	.	T	C	.	.	MAF_INRAE=22.785;MAF_USDA=8.333
NC_035098.1	5267057	.	G	A	.	.	MAF_USDA=2.083
NC_035098.1	5267121	.	A	G	.	.	MAF_USDA=1.639
NC_035098.1	5267142	.	T	C	.	.	MAF_USDA=2.459
NC_035098.1	5267147	.	C	T	.	.	MAF_INRAE=30.38;MAF_USDA=42.941
NC_035098.1	5267201	.	G	T	.	.	MAF_USDA=3.279
NC_035098.1	5267343	.	G	A	.	.	MAF_INRAE=31.013;MAF_USDA=18.235
NC_035098.1	5267353	.	C	T	.	.	MAF_USDA=2.459
NC_035098.1	5267360	.	G	A	.	.	MAF_USDA=4.918
NC_035098.1	5267365	.	T	C	.	.	MAF_INRAE=21.519;MAF_USDA=10.656
NC_035098.1	5267384	.	G	T	.	.	MAF_USDA=2.459
NC_035098.1	5267407	.	C	T	.	.	MAF_USDA=2.459
NC_035098.1	5267450	.	G	A	.	.	MAF_INRAE=2.532;MAF_USDA=5.882
NC_035098.1	5267462	.	G	A	.	.	MAF_USDA=3.279
NC_035098.1	5267477	.	A	T	.	.	MAF_USDA=2.459
NC_035098.1	5267502	.	G	A	.	.	MAF_USDA=1.639
NC_035098.1	5267541	.	C	G	.	.	MAF_USDA=3.279
NC_035098.1	5267542	.	G	A	.	.	MAF_USDA=2.083
NC_035098.1	5267592	.	G	A	.	.	MAF_USDA=4.918
NC_035098.1	5267609	.	A	G	.	.	MAF_USDA=10.656
NC_035098.1	5267630	.	G	A	.	.	MAF_INRAE=33.544;MAF_USDA=34.706
NC_035098.1	5267646	.	G	T	.	.	MAF_USDA=6.557
NC_035098.1	5267683	.	G	A	.	.	MAF_INRAE=6.667;MAF_USDA=28.824
NC_035098.1	5267695	.	G	T	.	.	MAF_INRAE=2.532;MAF_USDA=12.941
NC_035098.1	5267738	.	T	C	.	.	MAF_INRAE=26.582;MAF_USDA=40.0
NC_035098.1	5267815	.	G	A	.	.	MAF_USDA=4.918
NC_035098.1	5267827	.	T	A	.	.	MAF_USDA=3.279
NC_035098.1	5267871	.	A	C	.	.	MAF_INRAE=6.667;MAF_USDA=15.882
NC_035098.1	5267884	.	G	A	.	.	MAF_USDA=3.279
NC_035098.1	5267912	.	C	T	.	.	MAF_INRAE=10.127;MAF_USDA=4.167
NC_035098.1	5267922	.	C	G	.	.	MAF_USDA=3.279
NC_035098.1	5267933	.	T	A	.	.	MAF_USDA=4.098
NC_035098.1	5267961	.	G	T	.	.	MAF_INRAE=4.43;MAF_USDA=3.529
NC_035098.1	5268004	.	C	T	.	.	MAF_INRAE=27.215;MAF_USDA=41.765
NC_035098.1	5268007	.	T	G	.	.	MAF_INRAE=25.0;MAF_USDA=8.333
NC_035098.1	5268037	.	C	T	.	.	MAF_USDA=3.279
NC_035098.1	5268091	.	A	T	.	.	MAF_INRAE=5.0;MAF_USDA=29.412
NC_035098.1	5268104	.	A	G	.	.	MAF_INRAE=32.278;MAF_USDA=20.588
NC_035098.1	5268143	.	G	T	.	.	MAF_USDA=1.639
NC_035098.1	5268170	.	T	C	.	.	MAF_USDA=5.738
NC_035098.1	5268248	.	C	T	.	.	MAF_INRAE=10.526;MAF_USDA=2.353
NC_035098.1	5268276	.	A	G	.	.	MAF_USDA=1.639
NC_035098.1	5268285	.	C	T	.	.	MAF_USDA=1.639
NC_035098.1	5268310	.	C	T	.	.	MAF_INRAE=1.667;MAF_USDA=1.639
NC_035098.1	5268321	.	T	C	.	.	MAF_INRAE=24.684;MAF_USDA=35.294
NC_035098.1	5268351	.	A	T	.	.	MAF_USDA=4.918
NC_035098.1	5268419	.	T	A	.	.	MAF_INRAE=2.532;MAF_USDA=5.882
NC_035098.1	5268425	.	T	A	.	.	MAF_INRAE=10.526;MAF_USDA=2.459
NC_035098.1	5268434	.	A	G	.	.	MAF_INRAE=4.43;MAF_USDA=2.941
NC_035098.1	5268447	.	C	T	.	.	MAF_INRAE=20.253;MAF_USDA=9.836
NC_035098.1	5268492	.	T	C	.	.	MAF_USDA=2.459
NC_035098.1	5268631	.	T	A	.	.	MAF_USDA=6.557
NC_035098.1	5268676	.	C	T	.	.	MAF_INRAE=5.833;MAF_USDA=28.235
NC_035098.1	5268696	.	A	T	.	.	MAF_USDA=1.639
NC_035098.1	5268734	.	T	G	.	.	MAF_USDA=3.279
NC_035098.1	5268741	.	T	G	.	.	MAF_USDA=4.167
NC_035098.1	5268756	.	C	A	.	.	MAF_USDA=8.197
NC_035098.1	5268792	.	T	A	.	.	MAF_INRAE=31.013;MAF_USDA=44.118
NC_035098.1	5268924	.	G	T	.	.	MAF_USDA=2.353
NC_035098.1	5268926	.	T	G	.	.	MAF_INRAE=45.57;MAF_USDA=36.471
NC_035098.1	5268992	.	C	A	.	.	MAF_INRAE=23.418;MAF_USDA=9.836
NC_035098.1	5269008	.	G	A	.	.	MAF_USDA=1.639
NC_035098.1	5269091	.	A	T	.	.	MAF_INRAE=6.667;MAF_USDA=28.235
NC_035098.1	5269146	.	G	A	.	.	MAF_INRAE=10.833
NC_035098.1	5269172	.	C	A	.	.	MAF_INRAE=10.833
NC_035098.1	5269230	.	A	G	.	.	MAF_USDA=6.557
NC_035098.1	5269268	.	T	A	.	.	MAF_INRAE=6.667;MAF_USDA=11.765
NC_035098.1	5269297	.	C	T	.	.	MAF_USDA=1.639
NC_035098.1	5269316	.	G	A	.	.	MAF_USDA=4.118
NC_035098.1	5269331	.	T	A	.	.	MAF_USDA=1.639
NC_035098.1	5269343	.	G	T	.	.	MAF_USDA=4.167
NC_035098.1	5269402	.	T	G	.	.	MAF_USDA=2.459
NC_035098.1	5269441	.	A	T	.	.	MAF_INRAE=3.165;MAF_USDA=2.941
NC_035098.1	5269528	.	C	T	.	.	MAF_USDA=6.557
NC_035098.1	5269569	.	G	A	.	.	MAF_USDA=1.639
NC_035098.1	5269641	.	C	T	.	.	MAF_INRAE=6.667;MAF_USDA=29.412
NC_035098.1	5269642	.	C	A	.	.	MAF_USDA=2.083
NC_035098.1	5269667	.	C	T	.	.	MAF_INRAE=22.5;MAF_USDA=31.176
NC_035098.1	5269720	.	G	C	.	.	MAF_INRAE=1.667;MAF_USDA=3.279
NC_035098.1	5269806	.	G	A	.	.	MAF_USDA=2.083
NC_035098.1	5269807	.	G	T	.	.	MAF_INRAE=6.667;MAF_USDA=10.119
NC_035098.1	5269808	.	G	T	.	.	MAF_INRAE=1.667;MAF_USDA=5.833
NC_035098.1	5269833	.	G	A	.	.	MAF_USDA=9.167
NC_035098.1	5269850	.	T	A	.	.	MAF_USDA=1.639
NC_035098.1	5269863	.	G	T	.	.	MAF_USDA=9.836
NC_035098.1	5269915	.	C	T	.	.	MAF_USDA=7.377
NC_035098.1	5269956	.	C	T	.	.	MAF_INRAE=1.667;MAF_USDA=10.656
NC_035098.1	5269980	.	C	T	.	.	MAF_INRAE=2.532;MAF_USDA=5.882
NC_035098.1	5270009	.	A	T	.	.	MAF_INRAE=1.667
NC_035098.1	5270018	.	T	A	.	.	MAF_INRAE=8.333;MAF_USDA=48.824
NC_035098.1	5270023	.	A	G	.	.	MAF_USDA=2.459
NC_035098.1	5270056	.	G	T	.	.	MAF_INRAE=3.797;MAF_USDA=2.083
NC_035098.1	5270075	.	A	G	.	.	MAF_INRAE=21.519;MAF_USDA=10.656
NC_035098.1	5270134	.	C	A	.	.	MAF_INRAE=6.667;MAF_USDA=26.471
NC_035098.1	5270155	.	G	A	.	.	MAF_USDA=5.738
NC_035098.1	5270163	.	G	C	.	.	MAF_USDA=12.295
NC_035098.1	5270193	.	T	C	.	.	MAF_INRAE=2.532;MAF_USDA=6.471
NC_035098.1	5270202	.	G	C	.	.	MAF_USDA=18.235
NC_035098.1	5270203	.	T	G	.	.	MAF_USDA=3.279
NC_035098.1	5270232	.	A	T	.	.	MAF_USDA=3.279
NC_035098.1	5270236	.	G	A	.	.	MAF_USDA=2.459
NC_035098.1	5270243	.	A	G	.	.	MAF_INRAE=10.526;MAF_USDA=23.529
NC_035098.1	5270270	.	T	G	.	.	MAF_INRAE=3.165
NC_035098.1	5270347	.	G	A	.	.	MAF_USDA=3.333
NC_035098.1	5270353	.	T	A	.	.	MAF_USDA=3.333
NC_035098.1	5270409	.	G	A	.	.	MAF_USDA=3.279
NC_035098.1	5270429	.	A	G	.	.	MAF_USDA=9.016
NC_035098.1	5270463	.	T	C	.	.	MAF_USDA=12.295
NC_035098.1	5270465	.	C	T	.	.	MAF_USDA=5.833
NC_035098.1	5270481	.	G	A	.	.	MAF_USDA=21.667
NC_035098.1	5270519	.	C	A	.	.	MAF_USDA=1.639
NC_035098.1	5270531	.	G	T	.	.	MAF_USDA=14.754
NC_035098.1	5270532	.	T	A	.	.	MAF_INRAE=19.62;MAF_USDA=8.333
NC_035098.1	5270543	.	A	G	.	.	MAF_INRAE=1.667;MAF_USDA=2.459
NC_035098.1	5270574	.	T	C	.	.	MAF_USDA=1.765
NC_035098.1	5270603	.	T	G	.	.	MAF_INRAE=3.333;MAF_USDA=5.738
NC_035098.1	5270608	.	C	G	.	.	MAF_INRAE=12.5
NC_035098.1	5270618	.	C	T	.	.	MAF_INRAE=15.0;MAF_USDA=2.459
NC_035098.1	5270685	.	C	A	.	.	MAF_INRAE=22.152
NC_035098.1	5270709	.	C	G	.	.	MAF_INRAE=10.526;MAF_USDA=17.059
NC_035098.1	5270789	.	A	G	.	.	MAF_USDA=8.696
NC_035098.1	5270927	.	A	G	.	.	MAF_INRAE=42.105;MAF_USDA=39.881
NC_035098.1	5270965	.	A	C	.	.	MAF_USDA=4.098
NC_035098.1	5270999	.	A	G	.	.	MAF_INRAE=28.481;MAF_USDA=46.721
NC_035098.1	5271004	.	A	G	.	.	MAF_INRAE=25.949;MAF_USDA=8.824
NC_035098.1	5271009	.	C	T	.	.	MAF_USDA=5.294
NC_035098.1	5271011	.	T	A	.	.	MAF_USDA=2.459
NC_035098.1	5271083	.	C	T	.	.	MAF_USDA=1.639
NC_035098.1	5271098	.	A	T	.	.	MAF_INRAE=6.667;MAF_USDA=27.059
NC_035098.1	5271100	.	A	C	.	.	MAF_USDA=5.738
NC_035098.1	5271113	.	G	T	.	.	MAF_USDA=9.836
NC_035098.1	5271136	.	T	C	.	.	MAF_USDA=2.083
NC_035098.1	5271139	.	A	C	.	.	MAF_INRAE=12.5
NC_035098.1	5271147	.	G	T	.	.	MAF_USDA=1.639
NC_035098.1	5271183	.	T	C	.	.	MAF_INRAE=6.667;MAF_USDA=17.059
NC_035098.1	5271204	.	A	C	.	.	MAF_INRAE=6.667;MAF_USDA=16.471
NC_035098.1	5271278	.	T	C	.	.	MAF_USDA=5.738
NC_035098.1	5271279	.	G	T	.	.	MAF_USDA=5.738
NC_035098.1	5271288	.	C	G	.	.	MAF_USDA=4.098
NC_035098.1	5271296	.	C	A	.	.	MAF_INRAE=27.848;MAF_USDA=18.75
NC_035098.1	5271311	.	A	T	.	.	MAF_USDA=3.279
NC_035098.1	5271341	.	G	A	.	.	MAF_INRAE=2.532
NC_035098.1	5271350	.	A	C	.	.	MAF_INRAE=6.667;MAF_USDA=10.0
NC_035098.1	5271351	.	G	A	.	.	MAF_INRAE=6.667;MAF_USDA=10.0
NC_035098.1	5271352	.	T	C	.	.	MAF_USDA=2.459
NC_035098.1	5271378	.	G	C	.	.	MAF_USDA=7.647
NC_035098.1	5271384	.	A	T	.	.	MAF_USDA=4.167
NC_035098.1	5271401	.	C	T	.	.	MAF_USDA=7.059
NC_035098.1	5271449	.	G	T	.	.	MAF_INRAE=32.911;MAF_USDA=25.882
NC_035098.1	5271472	.	C	T	.	.	MAF_INRAE=31.013;MAF_USDA=16.667
NC_035098.1	5271504	.	C	A	.	.	MAF_USDA=42.941
NC_035098.1	5271522	.	C	A	.	.	MAF_INRAE=12.5
NC_035098.1	5271602	.	A	C	.	.	MAF_INRAE=30.38;MAF_USDA=7.059
NC_035098.1	5271645	.	A	T	.	.	MAF_USDA=2.459
NC_035098.1	5271678	.	G	A	.	.	MAF_INRAE=10.526
NC_035098.1	5271762	.	C	T	.	.	MAF_INRAE=10.526
NC_035098.1	5271790	.	G	A	.	.	MAF_INRAE=16.667;MAF_USDA=4.167
NC_035098.1	5271801	.	G	A	.	.	MAF_USDA=5.882
NC_035098.1	5271837	.	G	A	.	.	MAF_INRAE=10.526
NC_035098.1	5271843	.	C	T	.	.	MAF_INRAE=10.526
NC_035098.1	5271848	.	C	T	.	.	MAF_INRAE=3.165;MAF_USDA=5.882
NC_035098.1	5271853	.	T	A	.	.	MAF_USDA=1.639
NC_035098.1	5271904	.	G	A	.	.	MAF_INRAE=22.785;MAF_USDA=8.333
NC_035098.1	5271909	.	A	G	.	.	MAF_USDA=1.639
NC_035098.1	5271939	.	C	T	.	.	MAF_USDA=3.279
NC_035098.1	5272127	.	C	T	.	.	MAF_INRAE=38.608;MAF_USDA=43.529
NC_035098.1	5272199	.	A	T	.	.	MAF_USDA=1.639
NC_035098.1	5272200	.	A	T	.	.	MAF_USDA=1.639
NC_035098.1	5272213	.	T	A	.	.	MAF_USDA=2.353
NC_035098.1	5272315	.	G	A	.	.	MAF_USDA=2.459
NC_035098.1	5272386	.	C	T	.	.	MAF_INRAE=22.152;MAF_USDA=8.333
NC_035098.1	5272401	.	A	C	.	.	MAF_INRAE=29.114;MAF_USDA=30.0
NC_035098.1	5272482	.	C	T	.	.	MAF_USDA=4.098
NC_035098.1	5272551	.	A	C	.	.	MAF_USDA=6.557
NC_035098.1	5272604	.	C	T	.	.	MAF_USDA=1.639
NC_035098.1	5272677	.	T	A	.	.	MAF_USDA=1.639
NC_035098.1	5272683	.	G	A	.	.	MAF_USDA=1.639
NC_035098.1	5272739	.	C	G	.	.	MAF_USDA=1.639
NC_035098.1	5272778	.	G	T	.	.	MAF_USDA=7.377
NC_035098.1	5272780	.	A	G	.	.	MAF_USDA=5.882
NC_035098.1	5272785	.	G	A	.	.	MAF_USDA=1.639
NC_035098.1	5272817	.	T	A	.	.	MAF_INRAE=22.152;MAF_USDA=5.932
NC_035098.1	5272876	.	T	A	.	.	MAF_USDA=6.522
NC_035098.1	5272939	.	G	A	.	.	MAF_USDA=1.667
NC_035098.1	5272947	.	C	T	.	.	MAF_INRAE=29.114;MAF_USDA=26.19
NC_035098.1	5273027	.	G	A	.	.	MAF_USDA=2.459
NC_035098.1	5273048	.	G	A	.	.	MAF_INRAE=26.582;MAF_USDA=14.118
NC_035098.1	5273097	.	C	T	.	.	MAF_INRAE=29.114;MAF_USDA=16.471
NC_035098.1	5273098	.	G	A	.	.	MAF_USDA=1.639
NC_035098.1	5273100	.	G	A	.	.	MAF_USDA=1.639
NC_035098.1	5273124	.	T	A	.	.	MAF_USDA=6.557
NC_035098.1	5273125	.	T	A	.	.	MAF_USDA=6.557
NC_035098.1	5273139	.	A	G	.	.	MAF_USDA=6.557
NC_035098.1	5273220	.	G	T	.	.	MAF_USDA=18.852
NC_035098.1	5273231	.	T	G	.	.	MAF_INRAE=28.481;MAF_USDA=23.529
NC_035098.1	5273262	.	T	A	.	.	MAF_INRAE=28.481;MAF_USDA=20.833
NC_035098.1	5273293	.	A	T	.	.	MAF_USDA=1.639
NC_035098.1	5273319	.	C	T	.	.	MAF_USDA=14.754
NC_035098.1	5273330	.	T	A	.	.	MAF_USDA=8.197
NC_035098.1	5273331	.	G	A	.	.	MAF_INRAE=6.667;MAF_USDA=11.176
NC_035098.1	5273337	.	T	A	.	.	MAF_USDA=8.197
NC_035098.1	5273402	.	A	T	.	.	MAF_INRAE=12.658;MAF_USDA=27.976
NC_035098.1	5273422	.	C	G	.	.	MAF_USDA=1.639
NC_035098.1	5273438	.	A	T	.	.	MAF_USDA=4.098
NC_035098.1	5273442	.	T	G	.	.	MAF_USDA=8.197
NC_035098.1	5273457	.	C	G	.	.	MAF_USDA=7.377
NC_035098.1	5273461	.	T	G	.	.	MAF_INRAE=22.785;MAF_USDA=2.941
NC_035098.1	5273471	.	T	G	.	.	MAF_USDA=8.197
NC_035098.1	5273483	.	C	T	.	.	MAF_USDA=7.377
NC_035098.1	5273486	.	T	C	.	.	MAF_USDA=1.639
NC_035098.1	5273499	.	G	T	.	.	MAF_USDA=5.882
NC_035098.1	5273512	.	C	A	.	.	MAF_INRAE=47.468
NC_035098.1	5273518	.	A	C	.	.	MAF_USDA=5.882
NC_035098.1	5273535	.	T	G	.	.	MAF_INRAE=3.165;MAF_USDA=8.235
NC_035098.1	5273585	.	A	G	.	.	MAF_USDA=6.557
NC_035098.1	5273714	.	G	A	.	.	MAF_INRAE=20.886;MAF_USDA=4.918
NC_035098.1	5273750	.	C	A	.	.	MAF_USDA=14.118
NC_035098.1	5273761	.	G	A	.	.	MAF_INRAE=37.975;MAF_USDA=24.118
NC_035098.1	5273829	.	T	A	.	.	MAF_USDA=9.016
NC_035098.1	5273848	.	G	A	.	.	MAF_USDA=3.279
NC_035098.1	5273895	.	T	A	.	.	MAF_USDA=6.557
NC_035098.1	5273937	.	G	A	.	.	MAF_USDA=15.574
NC_035098.1	5274074	.	G	A	.	.	MAF_USDA=35.417
NC_035098.1	5277513	.	T	C	.	.	MAF_USDA=7.738
NC_035098.1	5277514	.	C	A	.	.	MAF_USDA=7.738
NC_035098.1	5277515	.	G	T	.	.	MAF_USDA=1.667
NC_035098.1	5277543	.	G	T	.	.	MAF_USDA=2.083
NC_035098.1	5277573	.	T	C	.	.	MAF_USDA=8.333
NC_035098.1	5277588	.	G	A	.	.	MAF_USDA=7.738
NC_035098.1	5277603	.	T	C	.	.	MAF_INRAE=6.667;MAF_USDA=19.643
NC_035098.1	5277630	.	A	G	.	.	MAF_USDA=7.738
NC_035098.1	5277631	.	C	T	.	.	MAF_USDA=7.738
NC_035098.1	5277644	.	C	T	.	.	MAF_INRAE=27.215;MAF_USDA=24.405
NC_035098.1	5277662	.	G	A	.	.	MAF_USDA=1.667
NC_035098.1	5277663	.	G	A	.	.	MAF_USDA=1.667
NC_035098.1	5277708	.	T	C	.	.	MAF_USDA=5.952
NC_035098.1	5277725	.	A	T	.	.	MAF_USDA=7.738
NC_035098.1	5277753	.	G	A	.	.	MAF_USDA=1.667
NC_035098.1	5277764	.	C	A	.	.	MAF_USDA=1.667
NC_035098.1	5277803	.	G	T	.	.	MAF_INRAE=17.5;MAF_USDA=19.167
NC_035098.1	5277811	.	A	C	.	.	MAF_USDA=7.738
NC_035098.1	5277813	.	A	T	.	.	MAF_USDA=2.083
NC_035098.1	5277820	.	C	A	.	.	MAF_USDA=1.667
NC_035098.1	5277852	.	T	A	.	.	MAF_USDA=1.667
NC_035098.1	5277863	.	A	G	.	.	MAF_USDA=7.738
NC_035098.1	5277940	.	A	T	.	.	MAF_USDA=5.952
NC_035098.1	5277980	.	G	A	.	.	MAF_USDA=2.5
NC_035098.1	5278015	.	C	T	.	.	MAF_USDA=16.667
NC_035098.1	5278050	.	T	C	.	.	MAF_INRAE=10.526;MAF_USDA=2.083
NC_035098.1	5278070	.	A	T	.	.	MAF_USDA=7.738
NC_035098.1	5278187	.	A	C	.	.	MAF_USDA=7.143
NC_035098.1	5278215	.	C	T	.	.	MAF_USDA=7.738
NC_035098.1	5278224	.	G	A	.	.	MAF_USDA=3.571
NC_035098.1	5278268	.	A	G	.	.	MAF_USDA=1.667
NC_035098.1	5278400	.	C	A	.	.	MAF_USDA=12.5
NC_035098.1	5278426	.	T	G	.	.	MAF_USDA=14.583
NC_035098.1	5278440	.	G	A	.	.	MAF_USDA=13.636
NC_035098.1	5278450	.	A	C	.	.	MAF_USDA=11.364
NC_035098.1	5278464	.	A	C	.	.	MAF_USDA=13.636
NC_035098.1	5284153	.	G	T	.	.	MAF_USDA=2.459
NC_035098.1	5284183	.	A	G	.	.	MAF_USDA=3.279
NC_035098.1	5284218	.	T	A	.	.	MAF_USDA=3.279
NC_035098.1	5284235	.	G	T	.	.	MAF_USDA=2.083
NC_035098.1	5284425	.	T	C	.	.	MAF_USDA=7.377
NC_035098.1	5284437	.	T	A	.	.	MAF_USDA=1.639
NC_035098.1	5284439	.	A	T	.	.	MAF_USDA=7.377
NC_035098.1	5284446	.	A	T	.	.	MAF_USDA=7.377
NC_035098.1	5284454	.	G	T	.	.	MAF_INRAE=3.165;MAF_USDA=8.824
NC_035098.1	5284492	.	A	G	.	.	MAF_USDA=7.377
NC_035098.1	5284505	.	G	T	.	.	MAF_USDA=3.279
NC_035098.1	5284518	.	G	A	.	.	MAF_INRAE=24.684;MAF_USDA=14.118
NC_035098.1	5284549	.	C	T	.	.	MAF_USDA=3.279
NC_035098.1	5284558	.	G	A	.	.	MAF_USDA=7.377
NC_035098.1	5284601	.	C	T	.	.	MAF_USDA=5.294
NC_035098.1	5284731	.	C	T	.	.	MAF_INRAE=3.165;MAF_USDA=4.762
NC_035098.1	5284751	.	A	G	.	.	MAF_USDA=1.667
NC_035098.1	5284758	.	G	A	.	.	MAF_INRAE=16.667
NC_035098.1	5284786	.	C	T	.	.	MAF_INRAE=10.526;MAF_USDA=43.478
NC_035098.1	5284788	.	C	T	.	.	MAF_USDA=5.952
NC_035098.1	5284997	.	C	A	.	.	MAF_USDA=19.565
NC_035098.1	5290791	.	T	C	.	.	MAF_INRAE=15.789;MAF_USDA=2.941
NC_035098.1	5290799	.	A	G	.	.	MAF_USDA=6.471
NC_035098.1	5290845	.	G	A	.	.	MAF_INRAE=9.494;MAF_USDA=2.459
NC_035098.1	5290882	.	C	T	.	.	MAF_USDA=1.639
NC_035098.1	5290890	.	G	A	.	.	MAF_USDA=1.639
NC_035098.1	5290978	.	A	G	.	.	MAF_INRAE=6.667;MAF_USDA=20.0
NC_035098.1	5290989	.	C	A	.	.	MAF_USDA=2.083
NC_035098.1	5291050	.	A	C	.	.	MAF_INRAE=42.405;MAF_USDA=47.647
NC_035098.1	5291090	.	G	A	.	.	MAF_INRAE=29.114;MAF_USDA=34.118
NC_035098.1	5291096	.	A	G	.	.	MAF_INRAE=6.667;MAF_USDA=13.529
NC_035098.1	5291097	.	T	C	.	.	MAF_INRAE=42.405;MAF_USDA=47.647
NC_035098.1	5291205	.	T	A	.	.	MAF_USDA=5.882
NC_035098.1	5291224	.	C	A	.	.	MAF_INRAE=28.481;MAF_USDA=13.529
NC_035098.1	5291235	.	T	G	.	.	MAF_USDA=1.639
NC_035098.1	5291240	.	T	C	.	.	MAF_INRAE=28.481;MAF_USDA=13.529
NC_035098.1	5291272	.	T	C	.	.	MAF_INRAE=42.405;MAF_USDA=45.294
NC_035098.1	5291275	.	C	A	.	.	MAF_USDA=3.279
NC_035098.1	5291302	.	T	C	.	.	MAF_INRAE=15.0;MAF_USDA=30.588
NC_035098.1	5291316	.	G	A	.	.	MAF_INRAE=34.177;MAF_USDA=41.765
NC_035098.1	5291343	.	A	C	.	.	MAF_INRAE=3.797;MAF_USDA=11.176
NC_035098.1	5291387	.	T	G	.	.	MAF_INRAE=22.785;MAF_USDA=11.667
NC_035098.1	5291438	.	T	C	.	.	MAF_INRAE=11.392;MAF_USDA=38.235
NC_035098.1	5291518	.	C	T	.	.	MAF_INRAE=1.667;MAF_USDA=10.119
NC_035098.1	5291552	.	A	T	.	.	MAF_USDA=1.667
NC_035098.1	5291577	.	G	T	.	.	MAF_USDA=1.695
NC_035098.1	5291648	.	C	G	.	.	MAF_USDA=1.667
NC_035098.1	5291720	.	G	A	.	.	MAF_USDA=1.667
NC_035098.1	5291722	.	T	G	.	.	MAF_INRAE=24.051;MAF_USDA=35.119
NC_035098.1	5291755	.	C	A	.	.	MAF_INRAE=10.526;MAF_USDA=2.5
NC_035098.1	5291762	.	G	A	.	.	MAF_INRAE=15.0;MAF_USDA=36.905
NC_035098.1	5291769	.	C	G	.	.	MAF_INRAE=22.785;MAF_USDA=7.143
NC_035098.1	5291803	.	G	A	.	.	MAF_INRAE=3.165
NC_035098.1	5291856	.	A	T	.	.	MAF_USDA=2.5
NC_035098.1	5291878	.	G	A	.	.	MAF_USDA=2.083
NC_035098.1	5291888	.	A	T	.	.	MAF_USDA=1.639
NC_035098.1	5291981	.	G	C	.	.	MAF_INRAE=22.785;MAF_USDA=14.167
NC_035098.1	5291996	.	T	C	.	.	MAF_INRAE=22.785;MAF_USDA=8.333
NC_035098.1	5292023	.	A	T	.	.	MAF_USDA=1.639
NC_035098.1	5292100	.	G	A	.	.	MAF_USDA=1.639
NC_035098.1	5292132	.	G	T	.	.	MAF_USDA=1.639
NC_035098.1	5292263	.	C	T	.	.	MAF_INRAE=11.667
NC_035098.1	5292329	.	C	A	.	.	MAF_INRAE=22.785;MAF_USDA=10.417
NC_035098.1	5292357	.	G	C	.	.	MAF_INRAE=10.526;MAF_USDA=2.459
NC_035098.1	5292410	.	C	T	.	.	MAF_INRAE=2.532;MAF_USDA=2.083
NC_035098.1	5292543	.	G	A	.	.	MAF_INRAE=24.684;MAF_USDA=34.706
NC_035098.1	5292732	.	T	C	.	.	MAF_INRAE=1.667;MAF_USDA=1.639
NC_035098.1	5292767	.	C	T	.	.	MAF_INRAE=24.684;MAF_USDA=10.588
NC_035098.1	5292779	.	A	T	.	.	MAF_USDA=2.459
NC_035098.1	5292878	.	G	C	.	.	MAF_USDA=2.459
NC_035098.1	5292964	.	T	A	.	.	MAF_USDA=1.639
NC_035098.1	5293041	.	G	A	.	.	MAF_USDA=2.083
NC_035098.1	5293087	.	C	T	.	.	MAF_USDA=1.667
NC_035098.1	5293143	.	T	C	.	.	MAF_USDA=6.25
NC_035098.1	5293144	.	T	G	.	.	MAF_INRAE=10.0;MAF_USDA=28.571
NC_035098.1	5293371	.	G	A	.	.	MAF_USDA=11.765
NC_035098.1	5293644	.	T	C	.	.	MAF_INRAE=46.835;MAF_USDA=45.294
NC_035098.1	5293726	.	A	G	.	.	MAF_USDA=1.639
NC_035098.1	5293798	.	T	A	.	.	MAF_USDA=25.294
NC_035098.1	5293809	.	C	T	.	.	MAF_INRAE=29.114;MAF_USDA=22.353
NC_035098.1	5293858	.	G	A	.	.	MAF_INRAE=22.785;MAF_USDA=8.333
NC_035098.1	5293864	.	C	T	.	.	MAF_USDA=1.639
NC_035098.1	5293920	.	C	T	.	.	MAF_USDA=1.639
NC_035098.1	5293943	.	T	C	.	.	MAF_INRAE=22.785;MAF_USDA=8.333
NC_035098.1	5294077	.	G	A	.	.	MAF_INRAE=26.582;MAF_USDA=20.833
NC_035098.1	5294079	.	G	A	.	.	MAF_INRAE=28.333
NC_035098.1	5294191	.	C	A	.	.	MAF_INRAE=27.215;MAF_USDA=27.059
NC_035098.1	5294221	.	A	C	.	.	MAF_USDA=2.459
NC_035098.1	5294243	.	G	C	.	.	MAF_INRAE=26.582;MAF_USDA=7.059
NC_035098.1	5294359	.	C	A	.	.	MAF_USDA=7.647
NC_035098.1	5294370	.	G	T	.	.	MAF_USDA=8.197
NC_035098.1	5294381	.	A	C	.	.	MAF_INRAE=33.333;MAF_USDA=31.25
NC_035098.1	5294387	.	T	C	.	.	MAF_INRAE=34.81;MAF_USDA=10.417
NC_035098.1	5294400	.	A	G	.	.	MAF_INRAE=1.667;MAF_USDA=8.197
NC_035098.1	5294402	.	G	T	.	.	MAF_USDA=1.176
NC_035098.1	5294472	.	A	G	.	.	MAF_USDA=1.639
NC_035098.1	5294488	.	C	A	.	.	MAF_USDA=1.639
NC_035098.1	5294514	.	C	T	.	.	MAF_INRAE=34.81;MAF_USDA=12.5
NC_035098.1	5294528	.	C	T	.	.	MAF_INRAE=22.785;MAF_USDA=5.738
NC_035098.1	5294550	.	T	C	.	.	MAF_INRAE=3.797;MAF_USDA=11.176
NC_035098.1	5294608	.	T	A	.	.	MAF_INRAE=10.0;MAF_USDA=17.213
NC_035098.1	5294683	.	C	T	.	.	MAF_INRAE=27.215;MAF_USDA=32.941
NC_035098.1	5294691	.	A	C	.	.	MAF_USDA=1.639
NC_035098.1	5294723	.	T	C	.	.	MAF_INRAE=2.532
NC_035098.1	5294732	.	G	A	.	.	MAF_INRAE=2.532
NC_035098.1	5294758	.	G	A	.	.	MAF_USDA=2.083
NC_035098.1	5294779	.	G	A	.	.	MAF_USDA=4.098
NC_035098.1	5294956	.	C	T	.	.	MAF_INRAE=47.368;MAF_USDA=30.588
NC_035098.1	5294959	.	G	T	.	.	MAF_USDA=30.588
NC_035098.1	5295011	.	G	T	.	.	MAF_INRAE=26.316;MAF_USDA=8.333
NC_035098.1	5295013	.	A	C	.	.	MAF_USDA=4.918
NC_035098.1	5295029	.	A	C	.	.	MAF_USDA=1.176
NC_035098.1	5295042	.	C	T	.	.	MAF_INRAE=22.785;MAF_USDA=17.059
NC_035098.1	5295074	.	C	T	.	.	MAF_USDA=2.083
NC_035098.1	5295114	.	G	A	.	.	MAF_INRAE=3.797;MAF_USDA=11.176
NC_035098.1	5295123	.	A	C	.	.	MAF_USDA=10.417
NC_035098.1	5295125	.	A	T	.	.	MAF_USDA=10.417
NC_035098.1	5295126	.	A	T	.	.	MAF_USDA=10.417
NC_035098.1	5295127	.	A	T	.	.	MAF_USDA=10.417
NC_035098.1	5295128	.	A	T	.	.	MAF_USDA=10.417
NC_035098.1	5295129	.	G	T	.	.	MAF_USDA=42.941
NC_035098.1	5295130	.	A	T	.	.	MAF_USDA=10.417
NC_035098.1	5295155	.	C	T	.	.	MAF_USDA=1.639
NC_035098.1	5295207	.	A	T	.	.	MAF_INRAE=1.667;MAF_USDA=8.197
NC_035098.1	5295274	.	C	T	.	.	MAF_INRAE=37.342;MAF_USDA=39.412
NC_035098.1	5295304	.	T	A	.	.	MAF_USDA=2.459
NC_035098.1	5295305	.	T	G	.	.	MAF_INRAE=1.667
NC_035098.1	5295306	.	A	T	.	.	MAF_INRAE=3.797;MAF_USDA=12.353
NC_035098.1	5295356	.	T	C	.	.	MAF_USDA=7.377
NC_035098.1	5295411	.	T	G	.	.	MAF_INRAE=34.81;MAF_USDA=10.417
NC_035098.1	5295416	.	T	G	.	.	MAF_INRAE=27.848;MAF_USDA=35.882
NC_035098.1	5295418	.	C	A	.	.	MAF_USDA=1.639
NC_035098.1	5295500	.	A	T	.	.	MAF_USDA=1.639
NC_035098.1	5295506	.	G	T	.	.	MAF_USDA=1.639
NC_035098.1	5295537	.	C	T	.	.	MAF_INRAE=27.215;MAF_USDA=35.294
NC_035098.1	5295580	.	G	T	.	.	MAF_INRAE=6.329;MAF_USDA=39.583
NC_035098.1	5295596	.	A	G	.	.	MAF_INRAE=27.215;MAF_USDA=34.706
NC_035098.1	5295639	.	C	T	.	.	MAF_INRAE=21.053;MAF_USDA=18.75
NC_035098.1	5295642	.	A	C	.	.	MAF_INRAE=13.333;MAF_USDA=2.459
NC_035098.1	5295655	.	C	T	.	.	MAF_INRAE=38.608;MAF_USDA=38.235
NC_035098.1	5295742	.	A	T	.	.	MAF_USDA=4.098
NC_035098.1	5295875	.	G	T	.	.	MAF_INRAE=27.215;MAF_USDA=35.294
NC_035098.1	5295958	.	T	A	.	.	MAF_INRAE=34.177;MAF_USDA=10.417
NC_035098.1	5295976	.	G	A	.	.	MAF_USDA=2.083
NC_035098.1	5296032	.	A	T	.	.	MAF_INRAE=27.215;MAF_USDA=35.294
NC_035098.1	5296064	.	A	C	.	.	MAF_INRAE=37.975;MAF_USDA=38.824
NC_035098.1	5296069	.	C	G	.	.	MAF_INRAE=46.667;MAF_USDA=22.917
NC_035098.1	5296074	.	A	T	.	.	MAF_INRAE=20.886
NC_035098.1	5296079	.	C	G	.	.	MAF_INRAE=20.886;MAF_USDA=2.459
NC_035098.1	5296085	.	C	A	.	.	MAF_USDA=12.353
NC_035098.1	5296093	.	A	T	.	.	MAF_INRAE=22.785;MAF_USDA=15.882
NC_035098.1	5296183	.	C	A	.	.	MAF_USDA=5.738
NC_035098.1	5296306	.	A	G	.	.	MAF_INRAE=27.215;MAF_USDA=35.882
NC_035098.1	5296337	.	G	A	.	.	MAF_INRAE=27.215;MAF_USDA=35.882
NC_035098.1	5296383	.	C	A	.	.	MAF_INRAE=12.5
NC_035098.1	5296407	.	C	T	.	.	MAF_INRAE=22.785;MAF_USDA=6.557
NC_035098.1	5296505	.	T	A	.	.	MAF_INRAE=22.785;MAF_USDA=15.294
NC_035098.1	5296670	.	T	C	.	.	MAF_INRAE=39.873;MAF_USDA=39.412
NC_035098.1	5296711	.	C	G	.	.	MAF_INRAE=22.785;MAF_USDA=15.882
NC_035098.1	5296754	.	C	T	.	.	MAF_INRAE=34.81;MAF_USDA=10.417
NC_035098.1	5296818	.	A	G	.	.	MAF_USDA=2.459
NC_035098.1	5296841	.	T	G	.	.	MAF_USDA=2.459
NC_035098.1	5296844	.	C	T	.	.	MAF_USDA=2.459
NC_035098.1	5296863	.	C	A	.	.	MAF_INRAE=26.582;MAF_USDA=33.529
NC_035098.1	5296872	.	T	A	.	.	MAF_INRAE=26.582;MAF_USDA=32.941
NC_035098.1	5296900	.	C	T	.	.	MAF_USDA=2.083
NC_035098.1	5297008	.	C	T	.	.	MAF_USDA=2.459
NC_035098.1	5297015	.	C	A	.	.	MAF_INRAE=22.785;MAF_USDA=14.754
NC_035098.1	5297103	.	C	T	.	.	MAF_INRAE=10.759;MAF_USDA=17.213
NC_035098.1	5297183	.	C	T	.	.	MAF_INRAE=27.215;MAF_USDA=34.706
NC_035098.1	5297328	.	A	C	.	.	MAF_INRAE=34.81;MAF_USDA=10.417
NC_035098.1	5297361	.	G	T	.	.	MAF_USDA=1.639
NC_035098.1	5297395	.	G	A	.	.	MAF_INRAE=25.316;MAF_USDA=9.412
NC_035098.1	5297399	.	G	T	.	.	MAF_INRAE=28.333;MAF_USDA=34.706
NC_035098.1	5297425	.	C	A	.	.	MAF_USDA=1.639
NC_035098.1	5297442	.	A	C	.	.	MAF_USDA=1.639
NC_035098.1	5297446	.	G	A	.	.	MAF_USDA=1.639
NC_035098.1	5297474	.	T	C	.	.	MAF_USDA=1.639
NC_035098.1	5297716	.	G	A	.	.	MAF_INRAE=11.392;MAF_USDA=24.706
NC_035098.1	5297831	.	G	T	.	.	MAF_USDA=11.475
NC_035098.1	5297878	.	T	C	.	.	MAF_INRAE=22.785;MAF_USDA=7.377
NC_035098.1	5297880	.	A	G	.	.	MAF_INRAE=3.165
NC_035098.1	5297886	.	G	A	.	.	MAF_INRAE=23.418;MAF_USDA=30.0
NC_035098.1	5297921	.	C	A	.	.	MAF_USDA=4.167
NC_035098.1	5298049	.	G	A	.	.	MAF_INRAE=3.165;MAF_USDA=2.083
NC_035098.1	5298079	.	A	C	.	.	MAF_INRAE=34.81;MAF_USDA=23.529
NC_035098.1	5298103	.	T	C	.	.	MAF_INRAE=34.81;MAF_USDA=10.417
NC_035098.1	5298161	.	A	G	.	.	MAF_USDA=2.459
NC_035098.1	5298203	.	A	G	.	.	MAF_USDA=15.294
NC_035098.1	5298237	.	G	T	.	.	MAF_INRAE=12.5
NC_035098.1	5298250	.	T	C	.	.	MAF_INRAE=34.81;MAF_USDA=10.417
NC_035098.1	5298259	.	G	T	.	.	MAF_INRAE=12.5
NC_035098.1	5298275	.	G	T	.	.	MAF_INRAE=1.667;MAF_USDA=3.279
NC_035098.1	5298329	.	G	A	.	.	MAF_USDA=4.167
NC_035098.1	5298331	.	G	A	.	.	MAF_INRAE=25.316;MAF_USDA=31.176
NC_035098.1	5298358	.	C	T	.	.	MAF_USDA=2.459
NC_035098.1	5298419	.	T	C	.	.	MAF_INRAE=27.5
NC_035098.1	5298451	.	C	A	.	.	MAF_INRAE=26.582;MAF_USDA=30.0
NC_035098.1	5298452	.	C	A	.	.	MAF_INRAE=28.333;MAF_USDA=30.0
NC_035098.1	5298491	.	T	G	.	.	MAF_INRAE=3.165;MAF_USDA=2.083
NC_035098.1	5298532	.	G	A	.	.	MAF_USDA=2.459
NC_035098.1	5298646	.	T	C	.	.	MAF_USDA=1.639
NC_035098.1	5298659	.	G	T	.	.	MAF_INRAE=22.785;MAF_USDA=13.115
NC_035098.1	5298661	.	G	A	.	.	MAF_USDA=1.639
NC_035098.1	5298680	.	T	C	.	.	MAF_INRAE=22.785;MAF_USDA=13.115
NC_035098.1	5298775	.	C	T	.	.	MAF_USDA=9.016
NC_035098.1	5298776	.	G	A	.	.	MAF_USDA=4.098
NC_035098.1	5298842	.	A	T	.	.	MAF_INRAE=34.81;MAF_USDA=47.647
NC_035098.1	5298853	.	A	C	.	.	MAF_USDA=3.279
NC_035098.1	5298856	.	T	G	.	.	MAF_INRAE=37.342;MAF_USDA=34.706
NC_035098.1	5298894	.	T	A	.	.	MAF_INRAE=34.81;MAF_USDA=47.647
NC_035098.1	5298901	.	A	T	.	.	MAF_INRAE=2.5;MAF_USDA=12.941
NC_035098.1	5298937	.	C	T	.	.	MAF_USDA=3.279
NC_035098.1	5298995	.	G	A	.	.	MAF_INRAE=2.5;MAF_USDA=12.941
NC_035098.1	5299001	.	A	G	.	.	MAF_INRAE=25.316;MAF_USDA=3.529
NC_035098.1	5299017	.	C	G	.	.	MAF_USDA=7.059
NC_035098.1	5299068	.	A	C	.	.	MAF_INRAE=25.316;MAF_USDA=8.333
NC_035098.1	5299076	.	G	A	.	.	MAF_USDA=1.176
NC_035098.1	5299128	.	G	A	.	.	MAF_USDA=1.639
NC_035098.1	5299161	.	C	A	.	.	MAF_INRAE=22.785;MAF_USDA=12.295
NC_035098.1	5299208	.	A	G	.	.	MAF_USDA=7.059
NC_035098.1	5299210	.	G	T	.	.	MAF_USDA=7.647
NC_035098.1	5299279	.	C	T	.	.	MAF_INRAE=8.861;MAF_USDA=45.833
NC_035098.1	5299353	.	C	T	.	.	MAF_INRAE=22.785;MAF_USDA=13.115
NC_035098.1	5299402	.	T	C	.	.	MAF_INRAE=2.5;MAF_USDA=13.529
NC_035098.1	5299418	.	G	A	.	.	MAF_USDA=7.377
NC_035098.1	5299522	.	T	C	.	.	MAF_USDA=5.882
NC_035098.1	5299528	.	C	T	.	.	MAF_INRAE=25.316;MAF_USDA=2.941
NC_035098.1	5299530	.	G	T	.	.	MAF_USDA=2.083
NC_035098.1	5299739	.	C	A	.	.	MAF_INRAE=1.667;MAF_USDA=1.639
NC_035098.1	5299766	.	T	C	.	.	MAF_USDA=2.459
NC_035098.1	5299767	.	G	A	.	.	MAF_INRAE=28.333;MAF_USDA=40.0
NC_035098.1	5299812	.	G	A	.	.	MAF_INRAE=33.544;MAF_USDA=33.333
NC_035098.1	5299859	.	G	A	.	.	MAF_USDA=2.083
NC_035098.1	5299867	.	A	G	.	.	MAF_INRAE=22.152
NC_035098.1	5299924	.	C	T	.	.	MAF_USDA=5.882
NC_035098.1	5299935	.	A	C	.	.	MAF_INRAE=3.165;MAF_USDA=14.118
NC_035098.1	5299936	.	G	A	.	.	MAF_INRAE=2.5;MAF_USDA=14.118
NC_035098.1	5299947	.	A	C	.	.	MAF_INRAE=37.342;MAF_USDA=28.235
NC_035098.1	5299961	.	A	T	.	.	MAF_INRAE=22.785;MAF_USDA=13.934
NC_035098.1	5299962	.	T	G	.	.	MAF_INRAE=20.0;MAF_USDA=13.934
NC_035098.1	5299989	.	G	A	.	.	MAF_INRAE=3.165;MAF_USDA=14.118
NC_035098.1	5300008	.	A	G	.	.	MAF_INRAE=3.797
NC_035098.1	5300011	.	G	A	.	.	MAF_INRAE=3.333;MAF_USDA=16.667
NC_035098.1	5300017	.	T	C	.	.	MAF_INRAE=3.797;MAF_USDA=18.75
NC_035098.1	5300019	.	A	G	.	.	MAF_INRAE=3.333;MAF_USDA=18.75
NC_035098.1	5300021	.	A	T	.	.	MAF_INRAE=3.333;MAF_USDA=18.75
NC_035098.1	5300046	.	A	T	.	.	MAF_INRAE=3.797;MAF_USDA=15.294
NC_035098.1	5300068	.	G	A	.	.	MAF_INRAE=25.949;MAF_USDA=8.333
NC_035098.1	5300154	.	A	G	.	.	MAF_INRAE=8.861;MAF_USDA=28.824
NC_035098.1	5300176	.	A	G	.	.	MAF_INRAE=3.165
NC_035098.1	5300201	.	G	T	.	.	MAF_INRAE=34.81;MAF_USDA=45.294
NC_035098.1	5300205	.	G	A	.	.	MAF_INRAE=37.975;MAF_USDA=28.824
NC_035098.1	5300279	.	G	A	.	.	MAF_USDA=9.016
NC_035098.1	5300343	.	T	G	.	.	MAF_INRAE=2.5
NC_035098.1	5300396	.	A	T	.	.	MAF_INRAE=3.165;MAF_USDA=18.75
NC_035098.1	5300435	.	A	T	.	.	MAF_USDA=2.459
NC_035098.1	5300440	.	C	T	.	.	MAF_INRAE=34.81;MAF_USDA=42.941
NC_035098.1	5300441	.	G	A	.	.	MAF_USDA=1.639
NC_035098.1	5300447	.	C	T	.	.	MAF_USDA=2.459
NC_035098.1	5300469	.	T	A	.	.	MAF_USDA=13.529
NC_035098.1	5300510	.	A	C	.	.	MAF_USDA=6.25
NC_035098.1	5300512	.	A	C	.	.	MAF_USDA=2.083
NC_035098.1	5300534	.	G	T	.	.	MAF_INRAE=22.785;MAF_USDA=16.393
NC_035098.1	5300539	.	A	G	.	.	MAF_INRAE=12.658;MAF_USDA=25.294
NC_035098.1	5300640	.	G	A	.	.	MAF_INRAE=3.165;MAF_USDA=14.706
NC_035098.1	5300648	.	A	C	.	.	MAF_INRAE=48.734;MAF_USDA=18.235
NC_035098.1	5300651	.	T	G	.	.	MAF_USDA=1.639
NC_035098.1	5300708	.	C	A	.	.	MAF_USDA=5.738
NC_035098.1	5300735	.	G	A	.	.	MAF_USDA=2.459
NC_035098.1	5300743	.	A	C	.	.	MAF_INRAE=1.667;MAF_USDA=14.118
NC_035098.1	5300824	.	C	T	.	.	MAF_INRAE=26.316;MAF_USDA=2.941
NC_035098.1	5300878	.	G	C	.	.	MAF_INRAE=22.785;MAF_USDA=14.754
NC_035098.1	5300881	.	T	A	.	.	MAF_INRAE=20.0;MAF_USDA=9.836
NC_035098.1	5300927	.	A	T	.	.	MAF_INRAE=1.667;MAF_USDA=15.294
NC_035098.1	5301028	.	C	T	.	.	MAF_USDA=1.176
NC_035098.1	5301029	.	T	G	.	.	MAF_INRAE=31.013;MAF_USDA=41.176
NC_035098.1	5301086	.	C	T	.	.	MAF_INRAE=22.152;MAF_USDA=14.754
NC_035098.1	5301167	.	C	A	.	.	MAF_INRAE=25.316;MAF_USDA=8.333
NC_035098.1	5301177	.	G	A	.	.	MAF_INRAE=12.658;MAF_USDA=4.167
NC_035098.1	5301179	.	A	T	.	.	MAF_USDA=3.529
NC_035098.1	5301180	.	T	A	.	.	MAF_USDA=3.529
NC_035098.1	5301190	.	A	T	.	.	MAF_USDA=1.176
NC_035098.1	5301197	.	G	T	.	.	MAF_INRAE=30.38;MAF_USDA=42.941
NC_035098.1	5301200	.	G	T	.	.	MAF_USDA=4.167
NC_035098.1	5301207	.	A	C	.	.	MAF_INRAE=31.667;MAF_USDA=27.083
NC_035098.1	5301254	.	T	G	.	.	MAF_INRAE=8.861;MAF_USDA=28.824
NC_035098.1	5301264	.	T	C	.	.	MAF_INRAE=25.316;MAF_USDA=8.333
NC_035098.1	5301271	.	A	G	.	.	MAF_USDA=5.0
NC_035098.1	5301283	.	T	A	.	.	MAF_INRAE=22.785;MAF_USDA=15.833
NC_035098.1	5301287	.	C	G	.	.	MAF_INRAE=1.667;MAF_USDA=14.881
NC_035098.1	5301324	.	G	T	.	.	MAF_USDA=1.765
NC_035098.1	5301418	.	A	C	.	.	MAF_USDA=11.765
NC_035098.1	5301432	.	A	G	.	.	MAF_USDA=9.836
NC_035098.1	5301445	.	A	G	.	.	MAF_INRAE=13.333
NC_035098.1	5301462	.	C	A	.	.	MAF_USDA=17.857
NC_035098.1	5301491	.	C	A	.	.	MAF_USDA=2.083
NC_035098.1	5301493	.	G	T	.	.	MAF_INRAE=20.0;MAF_USDA=13.115
NC_035098.1	5301565	.	A	G	.	.	MAF_INRAE=25.316;MAF_USDA=6.25
NC_035098.1	5301615	.	C	T	.	.	MAF_INRAE=7.595;MAF_USDA=25.882
NC_035098.1	5301652	.	G	T	.	.	MAF_INRAE=2.532
NC_035098.1	5301735	.	G	A	.	.	MAF_USDA=1.639
NC_035098.1	5301837	.	G	A	.	.	MAF_INRAE=22.785;MAF_USDA=19.412
NC_035098.1	5301864	.	C	T	.	.	MAF_INRAE=2.5
NC_035098.1	5301882	.	A	C	.	.	MAF_USDA=2.459
NC_035098.1	5302076	.	C	A	.	.	MAF_INRAE=12.025;MAF_USDA=44.706
NC_035098.1	5302148	.	A	T	.	.	MAF_INRAE=6.962;MAF_USDA=23.529
NC_035098.1	5302184	.	G	A	.	.	MAF_INRAE=3.165;MAF_USDA=2.083
NC_035098.1	5302197	.	C	T	.	.	MAF_INRAE=12.025;MAF_USDA=7.059
NC_035098.1	5302210	.	A	T	.	.	MAF_USDA=4.167
NC_035098.1	5302339	.	T	C	.	.	MAF_INRAE=6.667;MAF_USDA=17.059
NC_035098.1	5302376	.	G	T	.	.	MAF_INRAE=49.367;MAF_USDA=45.882
NC_035098.1	5302404	.	T	G	.	.	MAF_USDA=1.639
NC_035098.1	5302407	.	C	T	.	.	MAF_USDA=4.098
NC_035098.1	5302435	.	C	T	.	.	MAF_USDA=5.738
NC_035098.1	5302456	.	T	A	.	.	MAF_USDA=3.279
NC_035098.1	5302540	.	G	A	.	.	MAF_USDA=1.176
NC_035098.1	5302546	.	C	T	.	.	MAF_USDA=1.639
NC_035098.1	5302552	.	A	G	.	.	MAF_INRAE=21.053
NC_035098.1	5302601	.	C	T	.	.	MAF_USDA=2.459
NC_035098.1	5302648	.	C	T	.	.	MAF_USDA=1.765
NC_035098.1	5302662	.	T	C	.	.	MAF_USDA=3.279
NC_035098.1	5302681	.	A	T	.	.	MAF_INRAE=2.532;MAF_USDA=2.083
NC_035098.1	5302703	.	G	A	.	.	MAF_INRAE=14.167;MAF_USDA=2.459
NC_035098.1	5302717	.	T	A	.	.	MAF_INRAE=24.684;MAF_USDA=8.333
NC_035098.1	5302740	.	G	A	.	.	MAF_USDA=4.118
NC_035098.1	5302750	.	C	T	.	.	MAF_USDA=8.197
NC_035098.1	5302756	.	A	G	.	.	MAF_INRAE=6.667;MAF_USDA=12.941
NC_035098.1	5302758	.	G	A	.	.	MAF_INRAE=3.165;MAF_USDA=2.353
NC_035098.1	5302783	.	C	G	.	.	MAF_USDA=4.918
NC_035098.1	5302873	.	C	A	.	.	MAF_INRAE=6.667;MAF_USDA=17.059
NC_035098.1	5302874	.	T	A	.	.	MAF_USDA=4.098
NC_035098.1	5302940	.	C	T	.	.	MAF_USDA=13.115
NC_035098.1	5302943	.	T	G	.	.	MAF_INRAE=1.667;MAF_USDA=1.639
NC_035098.1	5302945	.	T	A	.	.	MAF_USDA=18.75
NC_035098.1	5302955	.	T	C	.	.	MAF_INRAE=13.291;MAF_USDA=48.824
NC_035098.1	5302967	.	G	A	.	.	MAF_USDA=3.279
NC_035098.1	5303093	.	T	A	.	.	MAF_USDA=4.098
NC_035098.1	5303193	.	A	G	.	.	MAF_INRAE=20.886;MAF_USDA=4.918
NC_035098.1	5303222	.	G	T	.	.	MAF_INRAE=41.139;MAF_USDA=30.0
NC_035098.1	5303304	.	T	G	.	.	MAF_USDA=2.353
NC_035098.1	5303354	.	A	C	.	.	MAF_INRAE=13.333;MAF_USDA=12.941
NC_035098.1	5303411	.	A	G	.	.	MAF_USDA=1.639
NC_035098.1	5303443	.	T	C	.	.	MAF_USDA=1.639
NC_035098.1	5303593	.	T	A	.	.	MAF_INRAE=44.304;MAF_USDA=46.471
NC_035098.1	5303594	.	C	G	.	.	MAF_INRAE=14.167;MAF_USDA=19.672
NC_035098.1	5303623	.	C	A	.	.	MAF_INRAE=2.532
NC_035098.1	5303660	.	C	T	.	.	MAF_INRAE=21.053
NC_035098.1	5303717	.	C	A	.	.	MAF_USDA=2.083
NC_035098.1	5303744	.	C	G	.	.	MAF_INRAE=12.5;MAF_USDA=2.459
NC_035098.1	5303748	.	G	A	.	.	MAF_INRAE=3.165;MAF_USDA=3.529
NC_035098.1	5303824	.	A	T	.	.	MAF_INRAE=35.443;MAF_USDA=37.059
NC_035098.1	5303860	.	C	G	.	.	MAF_USDA=1.176
NC_035098.1	5303869	.	A	C	.	.	MAF_INRAE=20.833;MAF_USDA=25.294
NC_035098.1	5303917	.	T	C	.	.	MAF_USDA=8.824
NC_035098.1	5303954	.	C	A	.	.	MAF_USDA=2.459
NC_035098.1	5304007	.	C	T	.	.	MAF_USDA=2.083
NC_035098.1	5304078	.	T	C	.	.	MAF_USDA=4.167
NC_035098.1	5304104	.	C	A	.	.	MAF_INRAE=18.987;MAF_USDA=10.588
NC_035098.1	5304107	.	C	A	.	.	MAF_INRAE=21.667;MAF_USDA=20.588
NC_035098.1	5304309	.	A	C	.	.	MAF_INRAE=38.608;MAF_USDA=30.357
NC_035098.1	5304316	.	G	A	.	.	MAF_USDA=1.667
NC_035098.1	5304371	.	T	A	.	.	MAF_INRAE=48.333;MAF_USDA=31.25
NC_035098.1	5304472	.	T	A	.	.	MAF_INRAE=13.333;MAF_USDA=12.353
NC_035098.1	5304553	.	A	T	.	.	MAF_USDA=4.098
NC_035098.1	5304601	.	G	A	.	.	MAF_INRAE=2.5;MAF_USDA=6.557
NC_035098.1	5304618	.	T	A	.	.	MAF_USDA=20.492
NC_035098.1	5304699	.	T	C	.	.	MAF_USDA=1.639
NC_035098.1	5304830	.	G	T	.	.	MAF_USDA=1.639
NC_035098.1	5304872	.	C	T	.	.	MAF_INRAE=5.063;MAF_USDA=12.353
NC_035098.1	5304896	.	T	G	.	.	MAF_USDA=2.083
NC_035098.1	5304958	.	G	A	.	.	MAF_INRAE=5.063;MAF_USDA=13.529
NC_035098.1	5305054	.	G	C	.	.	MAF_USDA=1.639
NC_035098.1	5305159	.	C	T	.	.	MAF_USDA=2.459
NC_035098.1	5305202	.	T	G	.	.	MAF_INRAE=29.747;MAF_USDA=24.118
NC_035098.1	5305230	.	C	A	.	.	MAF_USDA=4.918
NC_035098.1	5305248	.	G	T	.	.	MAF_INRAE=25.833
NC_035098.1	5305284	.	G	A	.	.	MAF_USDA=2.083
NC_035098.1	5305293	.	C	T	.	.	MAF_USDA=1.639
NC_035098.1	5305346	.	T	G	.	.	MAF_INRAE=5.063;MAF_USDA=11.765
NC_035098.1	5305378	.	A	G	.	.	MAF_USDA=2.083
NC_035098.1	5305414	.	C	A	.	.	MAF_INRAE=22.785;MAF_USDA=14.706
NC_035098.1	5305422	.	A	G	.	.	MAF_INRAE=2.532;MAF_USDA=3.279
NC_035098.1	5305467	.	G	A	.	.	MAF_INRAE=1.667
NC_035098.1	5305520	.	G	T	.	.	MAF_INRAE=22.5;MAF_USDA=7.647
NC_035098.1	5305533	.	C	A	.	.	MAF_USDA=9.836
NC_035098.1	5305572	.	A	C	.	.	MAF_INRAE=24.684;MAF_USDA=11.765
NC_035098.1	5305610	.	C	A	.	.	MAF_USDA=2.083
NC_035098.1	5305768	.	T	A	.	.	MAF_INRAE=24.684;MAF_USDA=11.765
NC_035098.1	5305798	.	A	T	.	.	MAF_INRAE=24.684;MAF_USDA=11.905
NC_035098.1	5305816	.	G	A	.	.	MAF_USDA=4.918
NC_035098.1	5305836	.	C	T	.	.	MAF_INRAE=28.481;MAF_USDA=23.529
NC_035098.1	5305899	.	G	A	.	.	MAF_INRAE=24.051;MAF_USDA=11.765
NC_035098.1	5306079	.	A	G	.	.	MAF_INRAE=22.152;MAF_USDA=11.765
NC_035098.1	5306083	.	C	A	.	.	MAF_INRAE=6.329;MAF_USDA=2.083
NC_035098.1	5306100	.	A	G	.	.	MAF_INRAE=29.747;MAF_USDA=23.529
NC_035098.1	5306106	.	C	T	.	.	MAF_USDA=2.459
NC_035098.1	5306329	.	C	G	.	.	MAF_INRAE=8.861;MAF_USDA=1.176
NC_035098.1	5306337	.	T	G	.	.	MAF_INRAE=1.667
NC_035098.1	5306402	.	C	T	.	.	MAF_INRAE=1.667
NC_035098.1	5306404	.	A	T	.	.	MAF_INRAE=21.053;MAF_USDA=11.765
NC_035098.1	5306500	.	T	C	.	.	MAF_INRAE=27.848;MAF_USDA=23.214
NC_035098.1	5306539	.	A	G	.	.	MAF_USDA=2.5
NC_035098.1	5306554	.	A	G	.	.	MAF_INRAE=22.785;MAF_USDA=11.905
NC_035098.1	5306557	.	T	C	.	.	MAF_INRAE=1.667
NC_035098.1	5306559	.	T	C	.	.	MAF_USDA=1.639
NC_035098.1	5306591	.	T	C	.	.	MAF_INRAE=1.667
NC_035098.1	5306629	.	G	C	.	.	MAF_INRAE=26.316;MAF_USDA=4.098
NC_035098.1	5306637	.	G	A	.	.	MAF_USDA=4.918
NC_035098.1	5306699	.	G	T	.	.	MAF_USDA=4.098
NC_035098.1	5306872	.	C	G	.	.	MAF_INRAE=13.333;MAF_USDA=11.765
NC_035098.1	5306881	.	A	C	.	.	MAF_INRAE=24.051;MAF_USDA=22.024
NC_035098.1	5306918	.	T	C	.	.	MAF_INRAE=25.316;MAF_USDA=11.765
NC_035098.1	5306937	.	G	T	.	.	MAF_USDA=1.639
NC_035098.1	5306957	.	A	T	.	.	MAF_USDA=2.459
NC_035098.1	5306960	.	A	G	.	.	MAF_USDA=9.412
NC_035098.1	5307113	.	T	A	.	.	MAF_INRAE=7.5;MAF_USDA=18.75
NC_035098.1	5307165	.	T	A	.	.	MAF_INRAE=24.051;MAF_USDA=21.765
NC_035098.1	5307193	.	G	A	.	.	MAF_USDA=5.738
NC_035098.1	5307285	.	T	G	.	.	MAF_USDA=3.279
NC_035098.1	5307297	.	G	A	.	.	MAF_INRAE=1.667;MAF_USDA=2.459
NC_035098.1	5307308	.	G	C	.	.	MAF_INRAE=1.667
NC_035098.1	5307334	.	C	A	.	.	MAF_USDA=1.639
NC_035098.1	5307396	.	A	G	.	.	MAF_INRAE=1.667;MAF_USDA=4.098
NC_035098.1	5307412	.	A	C	.	.	MAF_INRAE=2.532
NC_035098.1	5307569	.	C	A	.	.	MAF_INRAE=22.785;MAF_USDA=10.0
NC_035098.1	5307600	.	G	T	.	.	MAF_INRAE=25.316;MAF_USDA=22.941
NC_035098.1	5307628	.	T	C	.	.	MAF_INRAE=13.333;MAF_USDA=12.5
NC_035098.1	5307629	.	A	T	.	.	MAF_USDA=1.667
NC_035098.1	5307694	.	C	A	.	.	MAF_USDA=3.279
NC_035098.1	5307701	.	C	T	.	.	MAF_USDA=1.639
NC_035098.1	5307737	.	C	T	.	.	MAF_INRAE=8.861;MAF_USDA=6.471
NC_035098.1	5307819	.	T	A	.	.	MAF_USDA=1.639
NC_035098.1	5307834	.	A	T	.	.	MAF_INRAE=2.532;MAF_USDA=3.279
NC_035098.1	5307896	.	C	T	.	.	MAF_INRAE=25.949;MAF_USDA=24.118
NC_035098.1	5307951	.	C	T	.	.	MAF_INRAE=13.333;MAF_USDA=12.353
NC_035098.1	5307976	.	T	C	.	.	MAF_INRAE=1.667;MAF_USDA=6.25
NC_035098.1	5308017	.	A	G	.	.	MAF_USDA=2.083
NC_035098.1	5308219	.	C	A	.	.	MAF_INRAE=1.667;MAF_USDA=4.918
NC_035098.1	5308299	.	C	A	.	.	MAF_USDA=2.083
NC_035098.1	5308319	.	T	C	.	.	MAF_INRAE=8.861;MAF_USDA=11.475
NC_035098.1	5308377	.	C	T	.	.	MAF_INRAE=13.291;MAF_USDA=20.0
NC_035098.1	5308474	.	T	C	.	.	MAF_INRAE=13.291;MAF_USDA=20.0
NC_035098.1	5308633	.	C	T	.	.	MAF_USDA=2.083
NC_035098.1	5308670	.	T	A	.	.	MAF_INRAE=8.228;MAF_USDA=1.176
NC_035098.1	5308672	.	C	A	.	.	MAF_INRAE=22.785;MAF_USDA=14.706
NC_035098.1	5308692	.	C	A	.	.	MAF_INRAE=18.333;MAF_USDA=10.417
NC_035098.1	5308706	.	A	T	.	.	MAF_USDA=1.639
NC_035098.1	5308803	.	C	T	.	.	MAF_INRAE=8.861
NC_035098.1	5308826	.	G	A	.	.	MAF_INRAE=8.861;MAF_USDA=1.176
NC_035098.1	5308895	.	A	G	.	.	MAF_USDA=3.279
NC_035098.1	5308998	.	T	G	.	.	MAF_USDA=22.917
NC_035098.1	5309176	.	G	T	.	.	MAF_INRAE=10.526;MAF_USDA=9.016
NC_035098.1	5309236	.	T	G	.	.	MAF_USDA=4.762
NC_035098.1	5309267	.	T	C	.	.	MAF_USDA=3.333
NC_035098.1	5309341	.	T	C	.	.	MAF_INRAE=5.833
NC_035098.1	5309352	.	C	T	.	.	MAF_USDA=6.667
NC_035098.1	5309365	.	T	C	.	.	MAF_USDA=6.667
NC_035098.1	5309366	.	G	A	.	.	MAF_USDA=3.333
NC_035098.1	5309404	.	A	G	.	.	MAF_USDA=3.333
NC_035098.1	5309453	.	T	A	.	.	MAF_USDA=1.695
NC_035098.1	5309495	.	T	A	.	.	MAF_USDA=10.119
NC_035098.1	5309537	.	C	A	.	.	MAF_USDA=6.667
NC_035098.1	5309699	.	T	A	.	.	MAF_USDA=2.459
NC_035098.1	5309716	.	A	C	.	.	MAF_USDA=2.459
NC_035098.1	5309746	.	G	A	.	.	MAF_INRAE=12.658;MAF_USDA=17.647
NC_035098.1	5309790	.	C	A	.	.	MAF_USDA=3.279
NC_035098.1	5309805	.	C	T	.	.	MAF_USDA=1.639
NC_035098.1	5309814	.	C	T	.	.	MAF_INRAE=8.861;MAF_USDA=7.647
NC_035098.1	5309844	.	A	G	.	.	MAF_INRAE=15.0;MAF_USDA=14.706
NC_035098.1	5309881	.	G	T	.	.	MAF_INRAE=18.987;MAF_USDA=20.0
NC_035098.1	5309912	.	T	G	.	.	MAF_INRAE=6.667;MAF_USDA=18.75
NC_035098.1	5309991	.	C	T	.	.	MAF_INRAE=15.0;MAF_USDA=8.235
NC_035098.1	5309992	.	G	A	.	.	MAF_USDA=2.353
NC_035098.1	5310080	.	G	T	.	.	MAF_INRAE=15.0;MAF_USDA=15.882
NC_035098.1	5310111	.	G	T	.	.	MAF_USDA=4.918
NC_035098.1	5310143	.	G	A	.	.	MAF_USDA=1.639
NC_035098.1	5310187	.	C	A	.	.	MAF_INRAE=15.0;MAF_USDA=14.881
NC_035098.1	5310227	.	C	A	.	.	MAF_INRAE=15.789;MAF_USDA=2.083
NC_035098.1	5310228	.	A	G	.	.	MAF_USDA=2.083
NC_035098.1	5310230	.	C	T	.	.	MAF_INRAE=14.167;MAF_USDA=8.824
NC_035098.1	5310233	.	A	G	.	.	MAF_INRAE=14.167;MAF_USDA=14.754
NC_035098.1	5310258	.	T	A	.	.	MAF_INRAE=15.789;MAF_USDA=2.083
NC_035098.1	5310297	.	C	T	.	.	MAF_INRAE=26.316;MAF_USDA=4.098
NC_035098.1	5310402	.	C	A	.	.	MAF_USDA=1.639
NC_035098.1	5310404	.	C	A	.	.	MAF_USDA=7.647
NC_035098.1	5310475	.	A	C	.	.	MAF_INRAE=25.316;MAF_USDA=14.881
NC_035098.1	5310488	.	T	C	.	.	MAF_USDA=1.667
NC_035098.1	5310505	.	T	C,A	.	.	MAF_INRAE=31.579
NC_035098.1	5310514	.	A	G	.	.	MAF_USDA=3.333
NC_035098.1	5310516	.	A	G	.	.	MAF_INRAE=25.316;MAF_USDA=14.881
NC_035098.1	5310555	.	A	T	.	.	MAF_INRAE=22.152;MAF_USDA=10.119
NC_035098.1	5310566	.	T	A	.	.	MAF_USDA=1.667
NC_035098.1	5310614	.	G	A	.	.	MAF_USDA=2.976
NC_035098.1	5310623	.	C	T	.	.	MAF_USDA=3.571
NC_035098.1	5310631	.	G	C	.	.	MAF_INRAE=13.333;MAF_USDA=7.738
NC_035098.1	5310682	.	A	T	.	.	MAF_INRAE=24.684;MAF_USDA=13.69
NC_035098.1	5310710	.	T	C	.	.	MAF_INRAE=46.203;MAF_USDA=32.738
NC_035098.1	5310714	.	C	G	.	.	MAF_INRAE=47.5;MAF_USDA=32.738
NC_035098.1	5310726	.	A	T	.	.	MAF_INRAE=10.526;MAF_USDA=1.667
NC_035098.1	5310747	.	A	G	.	.	MAF_INRAE=45.57;MAF_USDA=32.143
NC_035098.1	5310815	.	G	A	.	.	MAF_USDA=2.5
NC_035098.1	5310841	.	G	A	.	.	MAF_USDA=1.667
NC_035098.1	5310976	.	T	C	.	.	MAF_INRAE=46.203;MAF_USDA=31.548
NC_035098.1	5310982	.	C	T	.	.	MAF_INRAE=24.684;MAF_USDA=14.881
NC_035098.1	5310995	.	A	G	.	.	MAF_INRAE=24.684;MAF_USDA=14.881
NC_035098.1	5311101	.	C	A	.	.	MAF_INRAE=24.684;MAF_USDA=14.286
NC_035098.1	5311141	.	A	C	.	.	MAF_INRAE=10.526;MAF_USDA=1.667
NC_035098.1	5311185	.	C	A	.	.	MAF_USDA=1.667
NC_035098.1	5311192	.	T	C	.	.	MAF_INRAE=10.526
NC_035098.1	5311220	.	G	A	.	.	MAF_INRAE=10.526;MAF_USDA=1.667
NC_035098.1	5311257	.	G	C	.	.	MAF_INRAE=43.671;MAF_USDA=31.548
NC_035098.1	5311273	.	A	T	.	.	MAF_INRAE=43.671;MAF_USDA=31.548
NC_035098.1	5311274	.	A	T	.	.	MAF_INRAE=1.667
NC_035098.1	5311281	.	T	A	.	.	MAF_INRAE=43.671;MAF_USDA=31.548
NC_035098.1	5311288	.	T	A	.	.	MAF_INRAE=2.532;MAF_USDA=3.333
NC_035098.1	5311297	.	T	G	.	.	MAF_INRAE=24.684;MAF_USDA=14.881
NC_035098.1	5311346	.	A	C	.	.	MAF_USDA=7.5
NC_035098.1	5311365	.	A	C	.	.	MAF_INRAE=43.671;MAF_USDA=31.548
NC_035098.1	5311422	.	T	C	.	.	MAF_INRAE=10.526;MAF_USDA=1.667
NC_035098.1	5311424	.	A	C	.	.	MAF_USDA=4.167
NC_035098.1	5311426	.	G	A	.	.	MAF_INRAE=15.789;MAF_USDA=2.083
NC_035098.1	5311441	.	A	T	.	.	MAF_INRAE=10.526;MAF_USDA=1.667
NC_035098.1	5311454	.	T	C	.	.	MAF_INRAE=6.329;MAF_USDA=1.19
NC_035098.1	5311489	.	T	C	.	.	MAF_INRAE=26.582;MAF_USDA=10.119
NC_035098.1	5311510	.	C	A	.	.	MAF_USDA=1.786
NC_035098.1	5311511	.	A	T	.	.	MAF_INRAE=21.519;MAF_USDA=17.857
NC_035098.1	5311515	.	A	G	.	.	MAF_USDA=2.5
NC_035098.1	5311568	.	C	A	.	.	MAF_INRAE=15.19;MAF_USDA=14.583
NC_035098.1	5311577	.	G	A	.	.	MAF_USDA=2.5
NC_035098.1	5311580	.	T	C	.	.	MAF_INRAE=10.526;MAF_USDA=1.667
NC_035098.1	5311587	.	A	G	.	.	MAF_INRAE=15.0;MAF_USDA=14.881
NC_035098.1	5311588	.	A	T	.	.	MAF_INRAE=32.911;MAF_USDA=16.667
NC_035098.1	5311626	.	G	A	.	.	MAF_INRAE=32.911;MAF_USDA=17.059
NC_035098.1	5311658	.	G	T	.	.	MAF_INRAE=24.051;MAF_USDA=14.118
NC_035098.1	5311709	.	G	A	.	.	MAF_USDA=4.098
NC_035098.1	5311722	.	T	C	.	.	MAF_INRAE=24.684;MAF_USDA=14.118
NC_035098.1	5311755	.	C	A	.	.	MAF_INRAE=24.684;MAF_USDA=14.881
NC_035098.1	5311858	.	G	A	.	.	MAF_INRAE=39.873;MAF_USDA=32.353
NC_035098.1	5311960	.	G	A	.	.	MAF_INRAE=6.667;MAF_USDA=5.882
NC_035098.1	5311976	.	G	A	.	.	MAF_INRAE=24.051;MAF_USDA=13.529
NC_035098.1	5312021	.	G	A	.	.	MAF_INRAE=10.526;MAF_USDA=1.639
NC_035098.1	5312036	.	G	A	.	.	MAF_INRAE=15.0;MAF_USDA=15.294
NC_035098.1	5312050	.	A	C	.	.	MAF_INRAE=15.19;MAF_USDA=17.059
NC_035098.1	5312072	.	C	T	.	.	MAF_INRAE=15.0;MAF_USDA=15.294
NC_035098.1	5312106	.	C	T	.	.	MAF_USDA=2.459
NC_035098.1	5312132	.	T	A	.	.	MAF_INRAE=18.333;MAF_USDA=10.417
NC_035098.1	5312173	.	G	A	.	.	MAF_INRAE=15.833;MAF_USDA=14.706
NC_035098.1	5312180	.	T	C	.	.	MAF_INRAE=15.833;MAF_USDA=15.294
NC_035098.1	5312212	.	C	T	.	.	MAF_INRAE=8.861;MAF_USDA=17.647
NC_035098.1	5312227	.	A	C	.	.	MAF_INRAE=15.0;MAF_USDA=15.294
NC_035098.1	5312231	.	G	T	.	.	MAF_USDA=12.295
NC_035098.1	5312247	.	A	G	.	.	MAF_USDA=5.294
NC_035098.1	5312288	.	C	A	.	.	MAF_INRAE=10.526;MAF_USDA=1.639
NC_035098.1	5312341	.	C	A	.	.	MAF_INRAE=10.526;MAF_USDA=1.639
NC_035098.1	5312345	.	T	G	.	.	MAF_INRAE=42.405;MAF_USDA=31.765
NC_035098.1	5312373	.	C	G	.	.	MAF_INRAE=14.167;MAF_USDA=14.583
NC_035098.1	5312377	.	G	A	.	.	MAF_INRAE=14.167;MAF_USDA=14.583
NC_035098.1	5312388	.	G	A	.	.	MAF_USDA=14.583
NC_035098.1	5312398	.	T	A	.	.	MAF_INRAE=36.709;MAF_USDA=37.5
NC_035098.1	5312488	.	A	G	.	.	MAF_INRAE=42.105;MAF_USDA=32.609
NC_035098.1	5312537	.	C	G	.	.	MAF_USDA=2.083
NC_035098.1	5312582	.	G	C	.	.	MAF_INRAE=6.329;MAF_USDA=1.176
NC_035098.1	5312606	.	A	C	.	.	MAF_INRAE=18.333;MAF_USDA=10.417
NC_035098.1	5312767	.	C	G	.	.	MAF_INRAE=2.532;MAF_USDA=2.459
NC_035098.1	5312818	.	G	A	.	.	MAF_INRAE=15.0;MAF_USDA=15.294
NC_035098.1	5312823	.	A	T	.	.	MAF_USDA=2.083
NC_035098.1	5312932	.	G	T	.	.	MAF_INRAE=15.0
NC_035098.1	5312968	.	A	C	.	.	MAF_INRAE=9.494;MAF_USDA=13.115
NC_035098.1	5312994	.	G	T	.	.	MAF_INRAE=15.0
NC_035098.1	5313007	.	A	G	.	.	MAF_INRAE=10.526
NC_035098.1	5313034	.	G	A	.	.	MAF_INRAE=24.167
NC_035098.1	5313037	.	G	A	.	.	MAF_INRAE=2.5
NC_035098.1	5313063	.	A	G	.	.	MAF_INRAE=24.051;MAF_USDA=11.475
NC_035098.1	5313065	.	A	G	.	.	MAF_INRAE=10.526
NC_035098.1	5313104	.	CG	CT	.	.	MAF_USDA=31.25
NC_035098.1	5313105	.	G	T	.	.	MAF_INRAE=37.342
NC_035098.1	5313221	.	C	T	.	.	MAF_USDA=9.016
NC_035098.1	5313224	.	G	A	.	.	MAF_INRAE=23.333;MAF_USDA=25.0
NC_035098.1	5313296	.	T	G	.	.	MAF_USDA=6.667
NC_035098.1	5313298	.	T	A	.	.	MAF_USDA=6.667
NC_035098.1	5313299	.	T	G	.	.	MAF_USDA=6.667
NC_035098.1	5313300	.	A	T	.	.	MAF_USDA=6.667
NC_035098.1	5313354	.	G	A	.	.	MAF_INRAE=1.667;MAF_USDA=20.0
NC_035098.1	5313384	.	T	A	.	.	MAF_USDA=9.836
NC_035098.1	5313553	.	G	A	.	.	MAF_USDA=2.083
NC_035098.1	5313615	.	A	G	.	.	MAF_INRAE=8.861
NC_035098.1	5313625	.	T	A	.	.	MAF_INRAE=8.861
NC_035098.1	5313626	.	A	T	.	.	MAF_INRAE=8.333
NC_035098.1	5313640	.	A	G	.	.	MAF_INRAE=10.526
NC_035098.1	5313694	.	C	G	.	.	MAF_USDA=1.639
NC_035098.1	5313713	.	A	G	.	.	MAF_INRAE=10.526
NC_035098.1	5313793	.	T	C	.	.	MAF_INRAE=5.696;MAF_USDA=5.882
NC_035098.1	5313794	.	T	G	.	.	MAF_INRAE=5.833;MAF_USDA=5.882
NC_035098.1	5313829	.	G	A	.	.	MAF_INRAE=15.789
NC_035098.1	5313852	.	C	T	.	.	MAF_USDA=1.639
NC_035098.1	5313937	.	T	C	.	.	MAF_USDA=2.459
NC_035098.1	5313939	.	G	T	.	.	MAF_USDA=2.459
NC_035098.1	5313942	.	T	G	.	.	MAF_INRAE=10.526
NC_035098.1	5313958	.	T	G	.	.	MAF_INRAE=25.316;MAF_USDA=12.941
NC_035098.1	5313983	.	G	A	.	.	MAF_USDA=2.083
NC_035098.1	5313992	.	G	A	.	.	MAF_INRAE=25.833;MAF_USDA=12.353
NC_035098.1	5314020	.	A	G	.	.	MAF_USDA=4.167
NC_035098.1	5314034	.	C	T	.	.	MAF_INRAE=22.785;MAF_USDA=12.353
NC_035098.1	5314120	.	G	A	.	.	MAF_INRAE=20.253;MAF_USDA=11.765
NC_035098.1	5314148	.	T	A	.	.	MAF_INRAE=10.526
NC_035098.1	5314172	.	G	T	.	.	MAF_INRAE=8.228;MAF_USDA=5.882
NC_035098.1	5314208	.	T	G	.	.	MAF_USDA=1.667
NC_035098.1	5314230	.	C	T	.	.	MAF_INRAE=10.526
NC_035098.1	5314299	.	A	G	.	.	MAF_INRAE=20.253;MAF_USDA=18.235
NC_035098.1	5314305	.	A	C	.	.	MAF_USDA=7.059
NC_035098.1	5314331	.	C	A	.	.	MAF_USDA=5.882
NC_035098.1	5314336	.	C	T	.	.	MAF_INRAE=21.667;MAF_USDA=18.75
NC_035098.1	5314388	.	C	T	.	.	MAF_USDA=4.918
NC_035098.1	5314424	.	A	C	.	.	MAF_INRAE=10.526
NC_035098.1	5314461	.	A	G	.	.	MAF_INRAE=10.526
NC_035098.1	5314500	.	T	A	.	.	MAF_INRAE=10.526;MAF_USDA=1.639
NC_035098.1	5314549	.	T	C	.	.	MAF_INRAE=10.526
NC_035098.1	5314597	.	G	T	.	.	MAF_INRAE=10.526
NC_035098.1	5314645	.	G	C	.	.	MAF_INRAE=10.526
NC_035098.1	5314667	.	T	G	.	.	MAF_INRAE=21.667
NC_035098.1	5314750	.	T	G	.	.	MAF_INRAE=2.532;MAF_USDA=2.459
NC_035098.1	5314776	.	C	T	.	.	MAF_INRAE=10.526
NC_035098.1	5314859	.	G	A	.	.	MAF_USDA=3.279
NC_035098.1	5314875	.	C	T	.	.	MAF_INRAE=20.833;MAF_USDA=5.882
NC_035098.1	5314942	.	G	T	.	.	MAF_INRAE=10.526
NC_035098.1	5315059	.	A	G	.	.	MAF_INRAE=26.582;MAF_USDA=24.118
NC_035098.1	5315102	.	C	T	.	.	MAF_INRAE=25.833;MAF_USDA=11.765
NC_035098.1	5315119	.	G	A	.	.	MAF_USDA=9.836
NC_035098.1	5315152	.	G	A	.	.	MAF_INRAE=10.526
NC_035098.1	5315162	.	G	T	.	.	MAF_INRAE=10.526
NC_035098.1	5315174	.	T	A	.	.	MAF_USDA=2.083
NC_035098.1	5315252	.	A	G	.	.	MAF_INRAE=10.526
NC_035098.1	5315261	.	T	C	.	.	MAF_INRAE=10.526
NC_035098.1	5315324	.	G	C	.	.	MAF_INRAE=22.785;MAF_USDA=20.588
NC_035098.1	5315340	.	T	G	.	.	MAF_INRAE=22.785;MAF_USDA=12.941
NC_035098.1	5315435	.	G	A	.	.	MAF_USDA=2.083
NC_035098.1	5315523	.	A	C	.	.	MAF_INRAE=22.785;MAF_USDA=18.824
NC_035098.1	5315589	.	C	A	.	.	MAF_INRAE=10.526
NC_035098.1	5315644	.	T	C	.	.	MAF_INRAE=10.526
NC_035098.1	5315669	.	T	G	.	.	MAF_INRAE=10.526
NC_035098.1	5315699	.	G	A	.	.	MAF_USDA=2.459
NC_035098.1	5315826	.	A	G	.	.	MAF_INRAE=10.526
NC_035098.1	5315855	.	G	A	.	.	MAF_INRAE=17.5;MAF_USDA=20.833
NC_035098.1	5315856	.	T	A	.	.	MAF_INRAE=17.5;MAF_USDA=20.833
NC_035098.1	5315866	.	G	A	.	.	MAF_USDA=9.016
NC_035098.1	5315901	.	C	T	.	.	MAF_USDA=4.098
NC_035098.1	5315915	.	T	A	.	.	MAF_USDA=2.459
NC_035098.1	5315930	.	T	G	.	.	MAF_INRAE=21.667;MAF_USDA=6.471
NC_035098.1	5315956	.	T	A	.	.	MAF_INRAE=25.0;MAF_USDA=18.75
NC_035098.1	5315965	.	T	A	.	.	MAF_INRAE=10.526
NC_035098.1	5315966	.	A	C	.	.	MAF_INRAE=1.667;MAF_USDA=6.25
NC_035098.1	5315967	.	C	A	.	.	MAF_INRAE=10.833;MAF_USDA=7.059
NC_035098.1	5316012	.	A	C	.	.	MAF_INRAE=8.333;MAF_USDA=3.279
NC_035098.1	5316025	.	A	T	.	.	MAF_INRAE=10.833;MAF_USDA=7.059
NC_035098.1	5316035	.	G	T	.	.	MAF_INRAE=10.0;MAF_USDA=7.647
NC_035098.1	5316041	.	T	A	.	.	MAF_INRAE=10.0;MAF_USDA=5.294
NC_035098.1	5316050	.	T	C	.	.	MAF_INRAE=5.833
NC_035098.1	5316084	.	G	A	.	.	MAF_INRAE=24.684;MAF_USDA=6.471
NC_035098.1	5316092	.	A	C	.	.	MAF_INRAE=18.354;MAF_USDA=5.294
NC_035098.1	5316170	.	C	T	.	.	MAF_USDA=2.459
NC_035098.1	5316182	.	A	T	.	.	MAF_INRAE=20.833
NC_035098.1	5316231	.	T	C	.	.	MAF_INRAE=10.526
NC_035098.1	5316272	.	C	T	.	.	MAF_INRAE=2.532;MAF_USDA=13.529
NC_035098.1	5316358	.	C	T	.	.	MAF_USDA=9.836
NC_035098.1	5316478	.	G	A	.	.	MAF_INRAE=26.316;MAF_USDA=1.765
NC_035098.1	5316576	.	T	A	.	.	MAF_USDA=4.167
NC_035098.1	5316578	.	A	G	.	.	MAF_INRAE=1.667;MAF_USDA=6.25
NC_035098.1	5316613	.	C	T	.	.	MAF_USDA=2.083
NC_035098.1	5316625	.	T	A	.	.	MAF_USDA=2.083
NC_035098.1	5316634	.	T	A	.	.	MAF_USDA=2.083
NC_035098.1	5316643	.	A	G	.	.	MAF_INRAE=50.0;MAF_USDA=35.294
NC_035098.1	5316657	.	G	T	.	.	MAF_USDA=1.639
NC_035098.1	5316667	.	G	T	.	.	MAF_USDA=6.557
NC_035098.1	5316677	.	T	C	.	.	MAF_INRAE=25.0;MAF_USDA=10.588
NC_035098.1	5316689	.	A	G	.	.	MAF_USDA=4.098
NC_035098.1	5316697	.	G	T	.	.	MAF_INRAE=15.789;MAF_USDA=1.765
NC_035098.1	5316751	.	G	A	.	.	MAF_USDA=2.083
NC_035098.1	5316753	.	G	A	.	.	MAF_USDA=2.083
NC_035098.1	5316754	.	C	A	.	.	MAF_USDA=2.083
NC_035098.1	5316755	.	C	A	.	.	MAF_USDA=2.083
NC_035098.1	5316869	.	G	C	.	.	MAF_USDA=1.639
NC_035098.1	5316876	.	A	T	.	.	MAF_USDA=1.639
NC_035098.1	5316885	.	G	A	.	.	MAF_INRAE=40.506;MAF_USDA=22.941
NC_035098.1	5316896	.	C	T	.	.	MAF_INRAE=26.316;MAF_USDA=4.706
NC_035098.1	5316922	.	G	T	.	.	MAF_INRAE=24.167;MAF_USDA=11.176
NC_035098.1	5317030	.	G	A	.	.	MAF_USDA=4.098
NC_035098.1	5317208	.	A	T	.	.	MAF_INRAE=15.789;MAF_USDA=2.083
NC_035098.1	5317241	.	C	G	.	.	MAF_USDA=10.714
NC_035098.1	5317262	.	C	A	.	.	MAF_USDA=2.5
NC_035098.1	5317333	.	A	G	.	.	MAF_USDA=14.583
NC_035098.1	5317894	.	T	A	.	.	MAF_USDA=3.333
NC_035098.1	5317927	.	G	T	.	.	MAF_USDA=11.176
NC_035098.1	5317948	.	C	T	.	.	MAF_USDA=3.279
NC_035098.1	5317961	.	A	G	.	.	MAF_USDA=11.176
NC_035098.1	5318029	.	T	C	.	.	MAF_INRAE=13.924;MAF_USDA=13.529
NC_035098.1	5318033	.	C	A	.	.	MAF_INRAE=10.526;MAF_USDA=7.377
NC_035098.1	5318057	.	A	T	.	.	MAF_USDA=2.5
NC_035098.1	5318163	.	A	T	.	.	MAF_INRAE=10.833;MAF_USDA=7.143
NC_035098.1	5318184	.	T	C	.	.	MAF_INRAE=10.526;MAF_USDA=9.524
NC_035098.1	5318268	.	T	C	.	.	MAF_USDA=3.279
NC_035098.1	5318269	.	G	T	.	.	MAF_USDA=3.279
NC_035098.1	5318276	.	C	A	.	.	MAF_USDA=36.957
NC_035098.1	5318277	.	G	A	.	.	MAF_USDA=39.13
NC_035098.1	5318278	.	T	A	.	.	MAF_USDA=36.957
NC_035098.1	5318446	.	A	C	.	.	MAF_INRAE=5.263;MAF_USDA=6.548
NC_035098.1	5318451	.	T	C	.	.	MAF_INRAE=21.053;MAF_USDA=12.5
NC_035098.1	5318475	.	G	A	.	.	MAF_INRAE=31.579;MAF_USDA=16.071
NC_035098.1	5318527	.	A	T	.	.	MAF_USDA=1.667
NC_035098.1	5318546	.	C	T	.	.	MAF_USDA=4.098
NC_035098.1	5318579	.	T	G	.	.	MAF_INRAE=10.526;MAF_USDA=7.738
NC_035098.1	5318690	.	G	A	.	.	MAF_USDA=2.976
NC_035098.1	5318691	.	A	G	.	.	MAF_USDA=2.976
NC_035098.1	5318692	.	G	T	.	.	MAF_INRAE=5.263;MAF_USDA=6.548
NC_035098.1	5318749	.	C	T	.	.	MAF_INRAE=10.526
NC_035098.1	5318758	.	T	A	.	.	MAF_INRAE=5.263;MAF_USDA=14.881
NC_035098.1	5318836	.	G	A	.	.	MAF_INRAE=5.263;MAF_USDA=14.881
NC_035098.1	5319041	.	G	T	.	.	MAF_USDA=4.098
NC_035098.1	5319066	.	T	C	.	.	MAF_USDA=1.667
NC_035098.1	5319304	.	G	T	.	.	MAF_INRAE=10.526;MAF_USDA=10.833
NC_035098.1	5319323	.	G	A	.	.	MAF_USDA=1.667
NC_035098.1	5319338	.	G	A	.	.	MAF_INRAE=26.316;MAF_USDA=4.167
NC_035098.1	5319459	.	C	A	.	.	MAF_USDA=1.667
NC_035098.1	5319551	.	A	T	.	.	MAF_USDA=4.348
NC_035098.1	5319725	.	C	T	.	.	MAF_INRAE=15.789;MAF_USDA=5.422
NC_035098.1	5319774	.	G	C	.	.	MAF_USDA=1.695
NC_035098.1	5319864	.	G	A	.	.	MAF_INRAE=10.526
NC_035098.1	5319929	.	A	G	.	.	MAF_INRAE=15.789;MAF_USDA=2.174
NC_035098.1	5319958	.	A	C	.	.	MAF_INRAE=10.526;MAF_USDA=4.918
NC_035098.1	5319966	.	A	T	.	.	MAF_INRAE=21.053;MAF_USDA=14.286
NC_035098.1	5319974	.	T	C	.	.	MAF_INRAE=10.526
NC_035098.1	5320798	.	G	A	.	.	MAF_USDA=4.918
NC_035098.1	5320832	.	G	A	.	.	MAF_USDA=1.639
NC_035098.1	5320853	.	T	C	.	.	MAF_INRAE=15.789;MAF_USDA=1.807
NC_035098.1	5320908	.	G	C	.	.	MAF_USDA=1.667
NC_035098.1	5320924	.	G	T	.	.	MAF_USDA=1.639
NC_035098.1	5320927	.	T	A	.	.	MAF_USDA=1.639
NC_035098.1	5320967	.	C	G	.	.	MAF_INRAE=47.368;MAF_USDA=40.588
NC_035098.1	5321007	.	A	T	.	.	MAF_INRAE=15.789;MAF_USDA=5.882
NC_035098.1	5321022	.	C	T	.	.	MAF_USDA=7.377
NC_035098.1	5321039	.	G	A	.	.	MAF_USDA=1.667
NC_035098.1	5321045	.	C	A	.	.	MAF_USDA=5.952
NC_035098.1	5321089	.	G	T	.	.	MAF_USDA=4.348
NC_035098.1	5321123	.	G	A	.	.	MAF_INRAE=5.263;MAF_USDA=5.357
NC_035098.1	5321169	.	G	A	.	.	MAF_INRAE=7.895;MAF_USDA=4.918
NC_035098.1	5321218	.	T	G	.	.	MAF_USDA=2.459
NC_035098.1	5321245	.	C	A	.	.	MAF_USDA=4.918
NC_035098.1	5321246	.	G	A	.	.	MAF_USDA=25.882
NC_035098.1	5321277	.	T	A	.	.	MAF_INRAE=15.789;MAF_USDA=9.412
NC_035098.1	5321292	.	C	A	.	.	MAF_USDA=9.836
NC_035098.1	5321320	.	G	T	.	.	MAF_USDA=4.918
NC_035098.1	5321339	.	A	G	.	.	MAF_USDA=11.475
NC_035098.1	5321361	.	A	T	.	.	MAF_INRAE=15.789;MAF_USDA=1.786
NC_035098.1	5321362	.	G	T	.	.	MAF_USDA=1.639
NC_035098.1	5321365	.	T	A	.	.	MAF_INRAE=26.316;MAF_USDA=3.279
NC_035098.1	5321396	.	C	A	.	.	MAF_USDA=1.639
NC_035098.1	5321397	.	G	A	.	.	MAF_USDA=1.639
NC_035098.1	5321418	.	A	C	.	.	MAF_INRAE=10.526;MAF_USDA=8.197
NC_035098.1	5321447	.	G	A	.	.	MAF_USDA=26.087
NC_035098.1	5321467	.	G	A	.	.	MAF_USDA=6.024
NC_035098.1	5321478	.	T	C	.	.	MAF_USDA=4.348
NC_035098.1	5321490	.	A	T	.	.	MAF_USDA=4.348
NC_035098.1	5321517	.	A	T	.	.	MAF_USDA=3.614
NC_035098.1	5321552	.	G	A	.	.	MAF_INRAE=26.316;MAF_USDA=3.333
NC_035098.1	5321564	.	A	G	.	.	MAF_USDA=7.5
NC_035098.1	5321654	.	A	T	.	.	MAF_USDA=17.5
NC_035098.1	5321800	.	T	C	.	.	MAF_INRAE=31.579;MAF_USDA=48.193
NC_035098.1	5321819	.	T	A	.	.	MAF_USDA=17.797
NC_035098.1	5321827	.	T	C	.	.	MAF_USDA=8.333
NC_035098.1	5321902	.	G	A	.	.	MAF_INRAE=10.526
NC_035098.1	5322018	.	C	T	.	.	MAF_USDA=1.667
NC_035098.1	5322046	.	A	T	.	.	MAF_USDA=1.695
NC_035098.1	5322057	.	T	G	.	.	MAF_INRAE=10.526;MAF_USDA=17.391
NC_035098.1	5322068	.	T	G	.	.	MAF_INRAE=10.526
NC_035098.1	5322081	.	A	C	.	.	MAF_USDA=17.391
NC_035098.1	5322198	.	G	A	.	.	MAF_USDA=47.826
NC_035098.1	5322248	.	T	A	.	.	MAF_USDA=19.565
NC_035098.1	5322296	.	T	A	.	.	MAF_USDA=43.478
NC_035098.1	5322370	.	T	C	.	.	MAF_USDA=19.565
NC_035098.1	5322378	.	G	A	.	.	MAF_USDA=4.918
NC_035098.1	5322385	.	C	A	.	.	MAF_USDA=4.918
NC_035098.1	5322459	.	C	T	.	.	MAF_USDA=5.0
NC_035098.1	5322655	.	G	A	.	.	MAF_USDA=1.639
NC_035098.1	5322658	.	C	A	.	.	MAF_USDA=6.557
NC_035098.1	5322682	.	T	G	.	.	MAF_INRAE=23.333;MAF_USDA=9.412
NC_035098.1	5322688	.	T	C	.	.	MAF_USDA=1.639
NC_035098.1	5322740	.	G	A	.	.	MAF_INRAE=1.667;MAF_USDA=2.459
NC_035098.1	5322793	.	A	G	.	.	MAF_INRAE=25.0;MAF_USDA=18.75
NC_035098.1	5322808	.	A	T	.	.	MAF_USDA=1.639
NC_035098.1	5322813	.	T	C	.	.	MAF_USDA=1.765
NC_035098.1	5322839	.	G	A	.	.	MAF_USDA=12.295
NC_035098.1	5322890	.	T	C	.	.	MAF_INRAE=10.526
NC_035098.1	5322891	.	T	C	.	.	MAF_INRAE=25.833;MAF_USDA=11.176
NC_035098.1	5322892	.	C	T	.	.	MAF_USDA=5.738
NC_035098.1	5322913	.	C	A	.	.	MAF_USDA=1.639
NC_035098.1	5322981	.	G	A	.	.	MAF_USDA=1.639
NC_035098.1	5323148	.	G	A	.	.	MAF_USDA=2.459
NC_035098.1	5323248	.	A	T	.	.	MAF_USDA=2.459
NC_035098.1	5323250	.	G	T	.	.	MAF_USDA=3.279
NC_035098.1	5323323	.	G	T	.	.	MAF_INRAE=10.526
NC_035098.1	5323332	.	C	G	.	.	MAF_USDA=2.083
NC_035098.1	5323398	.	A	T	.	.	MAF_USDA=1.639
NC_035098.1	5323403	.	A	G	.	.	MAF_USDA=5.882
NC_035098.1	5323441	.	C	T	.	.	MAF_INRAE=3.165;MAF_USDA=4.706
NC_035098.1	5323459	.	A	C	.	.	MAF_INRAE=34.177;MAF_USDA=43.529
NC_035098.1	5323467	.	G	A	.	.	MAF_INRAE=10.526
NC_035098.1	5323522	.	A	T	.	.	MAF_INRAE=12.025;MAF_USDA=5.738
NC_035098.1	5323556	.	C	A	.	.	MAF_USDA=1.639
NC_035098.1	5323570	.	T	A	.	.	MAF_INRAE=10.526
NC_035098.1	5323581	.	A	T	.	.	MAF_USDA=2.459
NC_035098.1	5323609	.	A	T	.	.	MAF_USDA=2.083
NC_035098.1	5323647	.	C	T	.	.	MAF_USDA=5.738
NC_035098.1	5323690	.	A	T	.	.	MAF_INRAE=11.392;MAF_USDA=4.918
NC_035098.1	5323692	.	C	A	.	.	MAF_USDA=5.294
NC_035098.1	5323698	.	T	A	.	.	MAF_USDA=13.115
NC_035098.1	5323715	.	G	A	.	.	MAF_INRAE=48.101;MAF_USDA=37.647
NC_035098.1	5323739	.	C	A	.	.	MAF_USDA=4.918
NC_035098.1	5323768	.	G	A	.	.	MAF_INRAE=25.833;MAF_USDA=11.176
NC_035098.1	5323873	.	G	T	.	.	MAF_USDA=5.738
NC_035098.1	5323877	.	T	C	.	.	MAF_INRAE=32.278;MAF_USDA=40.588
NC_035098.1	5323899	.	G	T	.	.	MAF_INRAE=25.833;MAF_USDA=12.941
NC_035098.1	5323900	.	C	T	.	.	MAF_INRAE=25.833;MAF_USDA=13.529
NC_035098.1	5323940	.	G	A	.	.	MAF_USDA=5.294
NC_035098.1	5323991	.	A	G	.	.	MAF_INRAE=32.278;MAF_USDA=40.588
NC_035098.1	5323995	.	T	G	.	.	MAF_INRAE=24.167;MAF_USDA=40.588
NC_035098.1	5324024	.	T	A	.	.	MAF_INRAE=8.228
NC_035098.1	5324050	.	A	G	.	.	MAF_INRAE=25.0;MAF_USDA=12.941
NC_035098.1	5324099	.	G	T	.	.	MAF_INRAE=25.0;MAF_USDA=13.529
NC_035098.1	5324171	.	G	A	.	.	MAF_USDA=5.882
NC_035098.1	5324174	.	A	T	.	.	MAF_USDA=5.738
NC_035098.1	5324194	.	T	G	.	.	MAF_USDA=1.639
NC_035098.1	5324196	.	T	A	.	.	MAF_USDA=1.639
NC_035098.1	5324228	.	T	C	.	.	MAF_INRAE=44.304;MAF_USDA=22.353
NC_035098.1	5324231	.	C	A	.	.	MAF_INRAE=12.025;MAF_USDA=5.738
NC_035098.1	5324332	.	G	T	.	.	MAF_USDA=4.098
NC_035098.1	5324353	.	C	T	.	.	MAF_INRAE=7.5;MAF_USDA=17.059
NC_035098.1	5324370	.	T	A	.	.	MAF_USDA=4.098
NC_035098.1	5324411	.	T	A	.	.	MAF_INRAE=23.418;MAF_USDA=32.941
NC_035098.1	5324481	.	C	G	.	.	MAF_INRAE=7.5;MAF_USDA=12.941
NC_035098.1	5324487	.	C	T	.	.	MAF_USDA=4.098
NC_035098.1	5324605	.	C	A	.	.	MAF_INRAE=1.667;MAF_USDA=3.279
NC_035098.1	5324743	.	A	G	.	.	MAF_INRAE=7.5;MAF_USDA=10.656
NC_035098.1	5324745	.	G	A	.	.	MAF_INRAE=12.025;MAF_USDA=5.738
NC_035098.1	5324753	.	G	T	.	.	MAF_INRAE=18.987
NC_035098.1	5324779	.	A	G	.	.	MAF_INRAE=7.5
NC_035098.1	5324963	.	A	G	.	.	MAF_INRAE=7.5;MAF_USDA=17.647
NC_035098.1	5324978	.	A	G	.	.	MAF_INRAE=15.789
NC_035098.1	5324999	.	C	T	.	.	MAF_USDA=5.882
NC_035098.1	5325208	.	C	A	.	.	MAF_USDA=1.639
NC_035098.1	5325303	.	G	A	.	.	MAF_INRAE=8.861;MAF_USDA=6.471
NC_035098.1	5325402	.	A	T	.	.	MAF_INRAE=12.025;MAF_USDA=4.098
NC_035098.1	5325418	.	A	T	.	.	MAF_INRAE=9.494;MAF_USDA=34.706
NC_035098.1	5325419	.	G	T	.	.	MAF_INRAE=5.833
NC_035098.1	5325446	.	A	G	.	.	MAF_INRAE=10.526;MAF_USDA=10.588
NC_035098.1	5325459	.	A	C	.	.	MAF_INRAE=10.526;MAF_USDA=14.583
NC_035098.1	5325486	.	T	G	.	.	MAF_INRAE=40.0
NC_035098.1	5325492	.	A	C	.	.	MAF_INRAE=39.873;MAF_USDA=43.529
NC_035098.1	5325643	.	T	C	.	.	MAF_INRAE=3.333;MAF_USDA=18.75
NC_035098.1	5325651	.	C	A	.	.	MAF_INRAE=45.57;MAF_USDA=48.235
NC_035098.1	5325657	.	C	A	.	.	MAF_USDA=12.353
NC_035098.1	5325686	.	G	T	.	.	MAF_INRAE=30.833;MAF_USDA=35.714
NC_035098.1	5325687	.	G	A	.	.	MAF_USDA=5.0
NC_035098.1	5325688	.	T	A	.	.	MAF_INRAE=28.481;MAF_USDA=39.286
NC_035098.1	5325748	.	G	A	.	.	MAF_INRAE=14.557;MAF_USDA=18.824
NC_035098.1	5325793	.	G	A	.	.	MAF_INRAE=13.924;MAF_USDA=20.588
NC_035098.1	5325807	.	C	T	.	.	MAF_INRAE=29.114;MAF_USDA=39.412
NC_035098.1	5325832	.	C	A	.	.	MAF_INRAE=25.316;MAF_USDA=11.176
NC_035098.1	5325851	.	C	T	.	.	MAF_INRAE=13.924;MAF_USDA=19.643
NC_035098.1	5325877	.	T	A	.	.	MAF_INRAE=20.833;MAF_USDA=6.667
NC_035098.1	5325934	.	G	A	.	.	MAF_INRAE=8.861;MAF_USDA=7.143
NC_035098.1	5325945	.	T	G	.	.	MAF_USDA=5.738
NC_035098.1	5325950	.	G	A	.	.	MAF_INRAE=9.167;MAF_USDA=14.583
NC_035098.1	5325993	.	G	T	.	.	MAF_INRAE=26.316;MAF_USDA=5.085
NC_035098.1	5325994	.	A	T	.	.	MAF_USDA=5.0
NC_035098.1	5326091	.	C	A	.	.	MAF_USDA=5.294
NC_035098.1	5326115	.	A	C	.	.	MAF_USDA=6.557
NC_035098.1	5326118	.	G	A	.	.	MAF_USDA=2.083
NC_035098.1	5326193	.	G	A	.	.	MAF_USDA=1.639
NC_035098.1	5326388	.	A	G	.	.	MAF_INRAE=10.526;MAF_USDA=13.095
NC_035098.1	5326431	.	A	C	.	.	MAF_USDA=3.279
NC_035098.1	5326548	.	G	A	.	.	MAF_INRAE=10.526;MAF_USDA=14.118
NC_035098.1	5326567	.	G	T	.	.	MAF_INRAE=20.0;MAF_USDA=22.917
NC_035098.1	5326576	.	C	T	.	.	MAF_INRAE=10.526;MAF_USDA=13.529
NC_035098.1	5326661	.	G	T	.	.	MAF_INRAE=32.911;MAF_USDA=10.588
NC_035098.1	5326688	.	T	A	.	.	MAF_INRAE=1.667;MAF_USDA=6.25
NC_035098.1	5326689	.	G	T	.	.	MAF_USDA=7.377
NC_035098.1	5326760	.	C	A	.	.	MAF_INRAE=2.532
NC_035098.1	5326773	.	A	C	.	.	MAF_INRAE=2.532;MAF_USDA=2.459
NC_035098.1	5326775	.	C	T	.	.	MAF_USDA=14.118
NC_035098.1	5326834	.	C	T	.	.	MAF_USDA=5.738
NC_035098.1	5326976	.	T	C	.	.	MAF_INRAE=42.105;MAF_USDA=15.294
NC_035098.1	5327064	.	C	T	.	.	MAF_INRAE=12.025;MAF_USDA=5.738
NC_035098.1	5327076	.	C	G	.	.	MAF_USDA=1.639
NC_035098.1	5327087	.	C	T	.	.	MAF_INRAE=10.526;MAF_USDA=12.353
NC_035098.1	5327172	.	G	A	.	.	MAF_INRAE=15.789;MAF_USDA=2.941
NC_035098.1	5327185	.	A	G	.	.	MAF_USDA=4.918
NC_035098.1	5327217	.	G	T	.	.	MAF_INRAE=10.526;MAF_USDA=12.941
NC_035098.1	5327261	.	A	G	.	.	MAF_INRAE=10.526;MAF_USDA=12.941
NC_035098.1	5327262	.	T	G	.	.	MAF_INRAE=10.0;MAF_USDA=15.882
NC_035098.1	5327263	.	T	G	.	.	MAF_USDA=1.639
NC_035098.1	5327293	.	C	T	.	.	MAF_INRAE=48.734;MAF_USDA=23.529
NC_035098.1	5327310	.	T	C	.	.	MAF_INRAE=6.329;MAF_USDA=2.353
NC_035098.1	5327329	.	A	G	.	.	MAF_USDA=7.647
NC_035098.1	5327344	.	A	T	.	.	MAF_INRAE=20.0;MAF_USDA=14.118
NC_035098.1	5327354	.	C	G	.	.	MAF_INRAE=10.526;MAF_USDA=12.353
NC_035098.1	5327358	.	C	T	.	.	MAF_USDA=18.75
NC_035098.1	5327373	.	T	A	.	.	MAF_INRAE=8.861;MAF_USDA=7.059
NC_035098.1	5327382	.	G	C	.	.	MAF_INRAE=4.167;MAF_USDA=14.706
NC_035098.1	5327500	.	C	G	.	.	MAF_USDA=3.279
NC_035098.1	5327558	.	A	G	.	.	MAF_INRAE=10.526;MAF_USDA=11.765
NC_035098.1	5327560	.	A	C	.	.	MAF_INRAE=18.333;MAF_USDA=5.294
NC_035098.1	5327570	.	T	A	.	.	MAF_USDA=14.583
NC_035098.1	5327590	.	C	A	.	.	MAF_INRAE=10.526;MAF_USDA=12.941
NC_035098.1	5327629	.	T	C	.	.	MAF_USDA=13.934
NC_035098.1	5327658	.	C	T	.	.	MAF_USDA=1.639
NC_035098.1	5327670	.	C	G	.	.	MAF_INRAE=39.873;MAF_USDA=35.294
NC_035098.1	5327704	.	C	T	.	.	MAF_USDA=14.706
NC_035098.1	5327763	.	T	C	.	.	MAF_INRAE=10.526;MAF_USDA=16.667
NC_035098.1	5327849	.	T	A	.	.	MAF_USDA=1.667
NC_035098.1	5327859	.	A	T	.	.	MAF_INRAE=12.025;MAF_USDA=20.833
NC_035098.1	5327888	.	A	T	.	.	MAF_INRAE=10.526;MAF_USDA=3.333
NC_035098.1	5327900	.	G	T	.	.	MAF_INRAE=2.532
NC_035098.1	5327969	.	T	C	.	.	MAF_USDA=3.571
NC_035098.1	5327971	.	G	T	.	.	MAF_USDA=44.643
NC_035098.1	5327979	.	G	T	.	.	MAF_USDA=1.667
NC_035098.1	5328048	.	A	C	.	.	MAF_USDA=1.639
NC_035098.1	5328052	.	T	A	.	.	MAF_INRAE=46.667;MAF_USDA=43.75
NC_035098.1	5328087	.	T	A	.	.	MAF_INRAE=30.0;MAF_USDA=12.805
NC_035098.1	5328089	.	T	G	.	.	MAF_INRAE=30.0;MAF_USDA=12.805
NC_035098.1	5328114	.	C	A	.	.	MAF_INRAE=10.0;MAF_USDA=8.235
NC_035098.1	5328135	.	C	G	.	.	MAF_USDA=3.279
NC_035098.1	5328181	.	T	G	.	.	MAF_USDA=6.557
NC_035098.1	5328187	.	T	G	.	.	MAF_INRAE=25.0;MAF_USDA=33.529
NC_035098.1	5328193	.	C	A	.	.	MAF_USDA=2.083
NC_035098.1	5328204	.	T	A	.	.	MAF_INRAE=25.0;MAF_USDA=46.471
NC_035098.1	5328213	.	G	A	.	.	MAF_USDA=2.459
NC_035098.1	5328221	.	G	A	.	.	MAF_INRAE=25.0;MAF_USDA=35.882
NC_035098.1	5328329	.	C	A	.	.	MAF_USDA=1.639
NC_035098.1	5328478	.	T	C	.	.	MAF_INRAE=20.0;MAF_USDA=8.824
NC_035098.1	5328533	.	G	A	.	.	MAF_INRAE=37.342;MAF_USDA=21.765
NC_035098.1	5328538	.	A	T	.	.	MAF_USDA=5.738
NC_035098.1	5328543	.	C	A	.	.	MAF_INRAE=4.167;MAF_USDA=1.639
NC_035098.1	5328548	.	G	T	.	.	MAF_INRAE=4.167;MAF_USDA=1.639
NC_035098.1	5328575	.	T	A	.	.	MAF_INRAE=35.443;MAF_USDA=21.765
NC_035098.1	5328626	.	C	T	.	.	MAF_INRAE=10.526
NC_035098.1	5328670	.	T	G	.	.	MAF_INRAE=10.526;MAF_USDA=7.647
NC_035098.1	5328674	.	G	A	.	.	MAF_INRAE=4.167;MAF_USDA=1.639
NC_035098.1	5328698	.	G	T	.	.	MAF_USDA=1.639
NC_035098.1	5328718	.	G	T	.	.	MAF_USDA=8.197
NC_035098.1	5328787	.	G	A	.	.	MAF_USDA=1.639
NC_035098.1	5328828	.	C	T	.	.	MAF_USDA=1.639
NC_035098.1	5328934	.	T	A	.	.	MAF_USDA=2.459
NC_035098.1	5328950	.	C	T	.	.	MAF_USDA=5.882
NC_035098.1	5329023	.	G	A	.	.	MAF_USDA=5.882
NC_035098.1	5329027	.	A	C	.	.	MAF_INRAE=37.342;MAF_USDA=38.824
NC_035098.1	5329030	.	G	A	.	.	MAF_USDA=2.083
NC_035098.1	5329082	.	C	T	.	.	MAF_USDA=5.882
NC_035098.1	5329093	.	A	T	.	.	MAF_USDA=1.639
NC_035098.1	5329295	.	G	A	.	.	MAF_USDA=1.639
NC_035098.1	5329355	.	G	A	.	.	MAF_USDA=9.016
NC_035098.1	5329411	.	G	C	.	.	MAF_INRAE=36.709;MAF_USDA=47.647
NC_035098.1	5329453	.	C	G	.	.	MAF_USDA=2.941
NC_035098.1	5329473	.	A	G	.	.	MAF_INRAE=41.667;MAF_USDA=33.333
NC_035098.1	5329507	.	A	G	.	.	MAF_USDA=5.882
NC_035098.1	5329516	.	G	A	.	.	MAF_INRAE=8.861;MAF_USDA=11.176
NC_035098.1	5329518	.	A	G	.	.	MAF_USDA=2.083
NC_035098.1	5329558	.	A	G	.	.	MAF_INRAE=2.532
NC_035098.1	5329569	.	C	A	.	.	MAF_USDA=5.882
NC_035098.1	5329575	.	G	T	.	.	MAF_USDA=5.882
NC_035098.1	5329576	.	C	T	.	.	MAF_USDA=4.167
NC_035098.1	5329621	.	A	T	.	.	MAF_INRAE=12.658;MAF_USDA=15.882
NC_035098.1	5329625	.	T	C	.	.	MAF_INRAE=37.5;MAF_USDA=49.412
NC_035098.1	5329648	.	A	G	.	.	MAF_USDA=4.706
NC_035098.1	5329666	.	C	G	.	.	MAF_USDA=2.083
NC_035098.1	5329670	.	A	G	.	.	MAF_USDA=4.118
NC_035098.1	5329676	.	G	A	.	.	MAF_INRAE=7.5;MAF_USDA=20.0
NC_035098.1	5329723	.	C	G	.	.	MAF_USDA=4.118
NC_035098.1	5329726	.	G	A	.	.	MAF_INRAE=27.215;MAF_USDA=47.647
NC_035098.1	5329824	.	A	C	.	.	MAF_USDA=4.118
NC_035098.1	5329825	.	A	T	.	.	MAF_USDA=4.118
NC_035098.1	5329892	.	C	A	.	.	MAF_USDA=1.639
NC_035098.1	5329911	.	A	T	.	.	MAF_INRAE=41.139;MAF_USDA=23.529
NC_035098.1	5329956	.	C	T	.	.	MAF_INRAE=40.506;MAF_USDA=8.824
NC_035098.1	5330013	.	A	C	.	.	MAF_INRAE=7.5;MAF_USDA=18.75
NC_035098.1	5330028	.	A	T	.	.	MAF_USDA=1.639
NC_035098.1	5330141	.	A	G	.	.	MAF_INRAE=19.62;MAF_USDA=31.176
NC_035098.1	5330296	.	A	C	.	.	MAF_INRAE=5.833
NC_035098.1	5330364	.	A	T	.	.	MAF_INRAE=15.789;MAF_USDA=5.294
NC_035098.1	5330365	.	G	T	.	.	MAF_INRAE=26.316;MAF_USDA=13.934
NC_035098.1	5330413	.	A	C	.	.	MAF_INRAE=20.833;MAF_USDA=27.647
NC_035098.1	5330432	.	T	C	.	.	MAF_INRAE=28.481;MAF_USDA=47.647
NC_035098.1	5330442	.	T	G	.	.	MAF_INRAE=41.139;MAF_USDA=31.25
NC_035098.1	5330447	.	A	T	.	.	MAF_INRAE=41.139;MAF_USDA=47.059
NC_035098.1	5330456	.	C	T	.	.	MAF_USDA=5.738
NC_035098.1	5330482	.	G	C	.	.	MAF_INRAE=20.833;MAF_USDA=39.583
NC_035098.1	5330494	.	A	G	.	.	MAF_USDA=9.016
NC_035098.1	5330495	.	G	C	.	.	MAF_INRAE=12.658;MAF_USDA=4.706
NC_035098.1	5330629	.	T	C	.	.	MAF_INRAE=41.139;MAF_USDA=46.471
NC_035098.1	5330703	.	A	T	.	.	MAF_INRAE=7.5;MAF_USDA=12.941
NC_035098.1	5330769	.	A	G	.	.	MAF_INRAE=12.658;MAF_USDA=5.738
NC_035098.1	5330775	.	G	A	.	.	MAF_INRAE=12.658;MAF_USDA=5.294
NC_035098.1	5331169	.	A	T	.	.	MAF_INRAE=9.167
NC_035098.1	5331178	.	T	A	.	.	MAF_INRAE=9.167
NC_035098.1	5331195	.	A	G	.	.	MAF_INRAE=12.5
NC_035098.1	5331200	.	C	T	.	.	MAF_INRAE=12.5
NC_035098.1	5331206	.	C	T	.	.	MAF_INRAE=11.667
NC_035098.1	5331209	.	A	C	.	.	MAF_INRAE=10.0
NC_035098.1	5331210	.	C	T	.	.	MAF_INRAE=10.0
NC_035098.1	5331212	.	T	A	.	.	MAF_INRAE=11.667
NC_035098.1	5331214	.	C	A	.	.	MAF_INRAE=11.667
NC_035098.1	5331228	.	T	G	.	.	MAF_INRAE=13.333
NC_035098.1	5331236	.	G	A	.	.	MAF_INRAE=12.5
NC_035098.1	5331237	.	A	T	.	.	MAF_INRAE=12.5
NC_035098.1	5331240	.	A	G	.	.	MAF_INRAE=12.5
NC_035098.1	5331245	.	C	A	.	.	MAF_INRAE=13.333
NC_035098.1	5331247	.	G	A	.	.	MAF_INRAE=13.333
NC_035098.1	5331252	.	C	T	.	.	MAF_INRAE=5.0
NC_035098.1	5331258	.	G	A	.	.	MAF_INRAE=7.5
NC_035098.1	5331261	.	C	T	.	.	MAF_INRAE=7.5
NC_035098.1	5331262	.	A	T	.	.	MAF_INRAE=7.5
NC_035098.1	5331265	.	A	C	.	.	MAF_INRAE=7.5
NC_035098.1	5331275	.	T	C	.	.	MAF_INRAE=7.5
NC_035098.1	5331279	.	A	C	.	.	MAF_INRAE=7.5
NC_035098.1	5331281	.	C	T	.	.	MAF_USDA=5.738
NC_035098.1	5331289	.	C	A	.	.	MAF_INRAE=6.667
NC_035098.1	5331290	.	A	G	.	.	MAF_INRAE=6.667
NC_035098.1	5331291	.	T	G	.	.	MAF_INRAE=31.646;MAF_USDA=48.824
NC_035098.1	5331294	.	A	G	.	.	MAF_INRAE=6.667
NC_035098.1	5331300	.	A	T	.	.	MAF_INRAE=5.833
NC_035098.1	5331301	.	A	G	.	.	MAF_INRAE=5.833
NC_035098.1	5331303	.	T	C	.	.	MAF_INRAE=5.833
NC_035098.1	5331304	.	C	G	.	.	MAF_INRAE=5.833
NC_035098.1	5331308	.	A	C	.	.	MAF_INRAE=7.5
NC_035098.1	5331311	.	G	A	.	.	MAF_INRAE=5.833
NC_035098.1	5331313	.	T	C	.	.	MAF_INRAE=5.833
NC_035098.1	5331317	.	A	C	.	.	MAF_INRAE=5.833
NC_035098.1	5331319	.	T	A	.	.	MAF_INRAE=5.833
NC_035098.1	5331324	.	A	G	.	.	MAF_INRAE=4.167
NC_035098.1	5331352	.	G	A	.	.	MAF_USDA=16.667
NC_035098.1	5331524	.	C	A	.	.	MAF_USDA=2.353
NC_035098.1	5331635	.	C	T	.	.	MAF_USDA=4.918
NC_035098.1	5331644	.	T	G	.	.	MAF_USDA=2.941
NC_035098.1	5331677	.	T	C	.	.	MAF_USDA=3.279
NC_035098.1	5331881	.	G	A	.	.	MAF_USDA=9.836
NC_035098.1	5331902	.	T	C	.	.	MAF_INRAE=1.667
NC_035098.1	5331940	.	A	G	.	.	MAF_USDA=9.836
NC_035098.1	5332049	.	G	A	.	.	MAF_USDA=1.639
NC_035098.1	5332067	.	C	G	.	.	MAF_USDA=2.459
NC_035098.1	5332165	.	C	A	.	.	MAF_USDA=1.639
NC_035098.1	5332168	.	C	T	.	.	MAF_USDA=1.639
NC_035098.1	5332175	.	T	C	.	.	MAF_INRAE=9.494;MAF_USDA=4.706
NC_035098.1	5332238	.	T	C	.	.	MAF_USDA=1.639
NC_035098.1	5332393	.	G	A	.	.	MAF_USDA=2.459
NC_035098.1	5332414	.	C	T	.	.	MAF_INRAE=9.494;MAF_USDA=11.176
NC_035098.1	5332500	.	T	A	.	.	MAF_USDA=1.639
NC_035098.1	5332514	.	T	G	.	.	MAF_INRAE=34.177;MAF_USDA=37.059
NC_035098.1	5332535	.	C	T	.	.	MAF_USDA=3.279
NC_035098.1	5332597	.	T	C	.	.	MAF_INRAE=9.494;MAF_USDA=4.706
NC_035098.1	5332612	.	T	G	.	.	MAF_INRAE=30.38;MAF_USDA=20.833
NC_035098.1	5332633	.	C	A	.	.	MAF_INRAE=3.165
NC_035098.1	5332634	.	A	G	.	.	MAF_INRAE=9.494;MAF_USDA=4.918
NC_035098.1	5332665	.	C	A	.	.	MAF_INRAE=7.5;MAF_USDA=14.118
NC_035098.1	5332712	.	T	G	.	.	MAF_INRAE=9.494;MAF_USDA=5.294
NC_035098.1	5332721	.	G	A	.	.	MAF_INRAE=20.886;MAF_USDA=15.882
NC_035098.1	5332744	.	C	T	.	.	MAF_USDA=3.279
NC_035098.1	5332751	.	T	A	.	.	MAF_INRAE=10.526
NC_035098.1	5332754	.	T	G	.	.	MAF_INRAE=7.5;MAF_USDA=4.118
NC_035098.1	5332767	.	T	C	.	.	MAF_INRAE=12.025;MAF_USDA=5.738
NC_035098.1	5332811	.	T	G	.	.	MAF_INRAE=7.5;MAF_USDA=4.167
NC_035098.1	5332830	.	T	G	.	.	MAF_INRAE=12.025;MAF_USDA=16.393
NC_035098.1	5332852	.	A	T	.	.	MAF_INRAE=29.114;MAF_USDA=18.235
NC_035098.1	5332865	.	G	T	.	.	MAF_USDA=9.836
NC_035098.1	5332876	.	T	G	.	.	MAF_USDA=3.279
NC_035098.1	5332975	.	T	C	.	.	MAF_USDA=1.639
NC_035098.1	5333040	.	G	A	.	.	MAF_INRAE=21.519;MAF_USDA=42.353
NC_035098.1	5333066	.	A	G	.	.	MAF_INRAE=15.789
NC_035098.1	5333081	.	G	C	.	.	MAF_INRAE=40.506;MAF_USDA=38.235
NC_035098.1	5333095	.	G	C	.	.	MAF_INRAE=31.013;MAF_USDA=11.765
NC_035098.1	5333137	.	G	A	.	.	MAF_USDA=2.083
NC_035098.1	5333138	.	T	G	.	.	MAF_USDA=2.083
NC_035098.1	5333227	.	G	A	.	.	MAF_USDA=2.083
NC_035098.1	5333274	.	T	C	.	.	MAF_INRAE=12.025;MAF_USDA=6.557
NC_035098.1	5333294	.	T	C	.	.	MAF_INRAE=12.025;MAF_USDA=18.235
NC_035098.1	5333323	.	C	A	.	.	MAF_USDA=22.917
NC_035098.1	5333324	.	T	A	.	.	MAF_USDA=22.917
NC_035098.1	5333325	.	T	A	.	.	MAF_USDA=22.917
NC_035098.1	5333347	.	A	G	.	.	MAF_INRAE=12.025;MAF_USDA=5.738
NC_035098.1	5333358	.	G	T	.	.	MAF_USDA=9.016
NC_035098.1	5333431	.	G	T	.	.	MAF_INRAE=23.418;MAF_USDA=23.529
NC_035098.1	5333490	.	G	T	.	.	MAF_USDA=2.459
NC_035098.1	5333509	.	C	G	.	.	MAF_INRAE=11.392;MAF_USDA=6.667
NC_035098.1	5333551	.	G	A	.	.	MAF_INRAE=4.167
NC_035098.1	5333558	.	G	A	.	.	MAF_USDA=14.706
NC_035098.1	5333599	.	A	T	.	.	MAF_INRAE=12.025;MAF_USDA=7.377
NC_035098.1	5333678	.	C	A	.	.	MAF_USDA=1.639
NC_035098.1	5333694	.	A	T	.	.	MAF_USDA=45.833
NC_035098.1	5333695	.	T	A	.	.	MAF_USDA=25.0
NC_035098.1	5333696	.	T	A	.	.	MAF_USDA=35.417
NC_035098.1	5333697	.	T	A	.	.	MAF_USDA=7.627
NC_035098.1	5333699	.	T	G	.	.	MAF_USDA=2.083
NC_035098.1	5333700	.	T	A	.	.	MAF_USDA=9.016
NC_035098.1	5333702	.	A	T	.	.	MAF_USDA=3.279
NC_035098.1	5333716	.	C	A	.	.	MAF_INRAE=49.367;MAF_USDA=13.529
NC_035098.1	5333757	.	A	C	.	.	MAF_INRAE=2.5
NC_035098.1	5333819	.	G	A	.	.	MAF_USDA=3.279
NC_035098.1	5333875	.	A	C	.	.	MAF_INRAE=49.367;MAF_USDA=12.353
NC_035098.1	5333927	.	G	A	.	.	MAF_INRAE=49.367;MAF_USDA=12.941
NC_035098.1	5333965	.	A	G	.	.	MAF_INRAE=49.367;MAF_USDA=13.529
NC_035098.1	5334096	.	G	A	.	.	MAF_INRAE=37.342;MAF_USDA=8.235
NC_035098.1	5334125	.	C	T	.	.	MAF_USDA=4.098
NC_035098.1	5334162	.	T	G	.	.	MAF_INRAE=10.526
NC_035098.1	5334168	.	C	A	.	.	MAF_INRAE=37.342;MAF_USDA=8.235
NC_035098.1	5334177	.	C	T	.	.	MAF_INRAE=21.519;MAF_USDA=5.882
NC_035098.1	5334185	.	A	G	.	.	MAF_INRAE=20.833;MAF_USDA=8.235
NC_035098.1	5334187	.	T	C	.	.	MAF_INRAE=37.342;MAF_USDA=7.059
NC_035098.1	5334199	.	C	T	.	.	MAF_INRAE=37.342;MAF_USDA=7.647
NC_035098.1	5334244	.	A	C	.	.	MAF_INRAE=15.789;MAF_USDA=2.083
NC_035098.1	5334282	.	T	G	.	.	MAF_INRAE=36.709;MAF_USDA=44.706
NC_035098.1	5334291	.	A	T	.	.	MAF_USDA=6.557
NC_035098.1	5334338	.	A	T	.	.	MAF_INRAE=37.342;MAF_USDA=7.647
NC_035098.1	5334355	.	C	T	.	.	MAF_INRAE=1.667
NC_035098.1	5334357	.	T	G	.	.	MAF_INRAE=41.139;MAF_USDA=8.235
NC_035098.1	5334359	.	A	T	.	.	MAF_USDA=2.459
NC_035098.1	5334390	.	T	C	.	.	MAF_USDA=8.197
NC_035098.1	5334397	.	G	A	.	.	MAF_USDA=2.083
NC_035098.1	5334496	.	G	A	.	.	MAF_USDA=3.279
NC_035098.1	5334508	.	A	G	.	.	MAF_INRAE=37.342;MAF_USDA=8.235
NC_035098.1	5334517	.	A	C	.	.	MAF_INRAE=9.494;MAF_USDA=5.294
NC_035098.1	5334520	.	C	T	.	.	MAF_USDA=8.197
NC_035098.1	5334535	.	A	G	.	.	MAF_USDA=3.279
NC_035098.1	5334685	.	G	T	.	.	MAF_USDA=12.295
NC_035098.1	5334690	.	A	G	.	.	MAF_INRAE=37.342;MAF_USDA=7.647
NC_035098.1	5334734	.	A	G	.	.	MAF_USDA=2.459
NC_035098.1	5334741	.	G	A	.	.	MAF_INRAE=37.342;MAF_USDA=7.647
NC_035098.1	5334748	.	G	A	.	.	MAF_INRAE=41.139;MAF_USDA=10.588
NC_035098.1	5334783	.	G	T	.	.	MAF_INRAE=37.342;MAF_USDA=7.647
NC_035098.1	5334841	.	A	C	.	.	MAF_INRAE=36.709
NC_035098.1	5334842	.	A	T	.	.	MAF_INRAE=40.0
NC_035098.1	5334862	.	C	T	.	.	MAF_INRAE=9.494;MAF_USDA=4.706
NC_035098.1	5334867	.	C	T	.	.	MAF_USDA=2.459
NC_035098.1	5334888	.	C	A	.	.	MAF_USDA=6.557
NC_035098.1	5335019	.	C	T	.	.	MAF_INRAE=37.342;MAF_USDA=7.647
NC_035098.1	5335032	.	G	A	.	.	MAF_INRAE=37.342;MAF_USDA=7.647
NC_035098.1	5335045	.	G	T	.	.	MAF_USDA=4.918
NC_035098.1	5335054	.	A	C	.	.	MAF_INRAE=18.354;MAF_USDA=6.557
NC_035098.1	5335081	.	G	A	.	.	MAF_USDA=1.639
NC_035098.1	5335120	.	G	T	.	.	MAF_INRAE=9.494;MAF_USDA=4.118
NC_035098.1	5335123	.	G	A	.	.	MAF_USDA=4.918
NC_035098.1	5335151	.	G	A	.	.	MAF_INRAE=37.975;MAF_USDA=7.647
NC_035098.1	5335216	.	C	A	.	.	MAF_USDA=4.918
NC_035098.1	5335219	.	C	T	.	.	MAF_INRAE=15.19;MAF_USDA=21.765
NC_035098.1	5335313	.	C	T	.	.	MAF_USDA=32.941
NC_035098.1	5335314	.	T	G	.	.	MAF_USDA=12.941
NC_035098.1	5335315	.	G	C	.	.	MAF_USDA=12.941
NC_035098.1	5335353	.	T	C	.	.	MAF_USDA=1.639
NC_035098.1	5335419	.	T	C	.	.	MAF_USDA=7.5
NC_035098.1	5335443	.	G	T	.	.	MAF_USDA=1.667
NC_035098.1	5335446	.	C	T	.	.	MAF_USDA=10.0
NC_035098.1	5335469	.	G	A	.	.	MAF_INRAE=35.443;MAF_USDA=7.059
NC_035098.1	5335482	.	A	G	.	.	MAF_USDA=2.083
NC_035098.1	5335567	.	T	G	.	.	MAF_INRAE=15.789
NC_035098.1	5335648	.	C	A	.	.	MAF_INRAE=36.709;MAF_USDA=7.647
NC_035098.1	5335699	.	T	G	.	.	MAF_USDA=5.294
NC_035098.1	5335722	.	A	G	.	.	MAF_INRAE=37.342;MAF_USDA=7.647
NC_035098.1	5335738	.	T	C	.	.	MAF_INRAE=12.025;MAF_USDA=5.738
NC_035098.1	5335808	.	G	A	.	.	MAF_INRAE=20.833
NC_035098.1	5335875	.	C	T	.	.	MAF_INRAE=37.342;MAF_USDA=7.647
NC_035098.1	5335946	.	A	G	.	.	MAF_USDA=1.639
NC_035098.1	5336083	.	A	T	.	.	MAF_INRAE=37.342;MAF_USDA=10.417
NC_035098.1	5336092	.	A	T	.	.	MAF_INRAE=49.367;MAF_USDA=12.5
NC_035098.1	5336096	.	T	G	.	.	MAF_INRAE=40.833;MAF_USDA=4.706
NC_035098.1	5336097	.	A	T	.	.	MAF_USDA=2.459
NC_035098.1	5336108	.	A	C	.	.	MAF_USDA=9.836
NC_035098.1	5336142	.	T	G	.	.	MAF_INRAE=15.789;MAF_USDA=2.083
NC_035098.1	5336162	.	T	C	.	.	MAF_USDA=4.167
NC_035098.1	5336247	.	C	A	.	.	MAF_USDA=2.083
NC_035098.1	5336272	.	C	G	.	.	MAF_INRAE=37.975;MAF_USDA=7.647
NC_035098.1	5336293	.	T	C	.	.	MAF_INRAE=37.342;MAF_USDA=6.471
NC_035098.1	5336299	.	G	T	.	.	MAF_INRAE=20.833;MAF_USDA=4.098
NC_035098.1	5336382	.	C	T	.	.	MAF_INRAE=27.848;MAF_USDA=49.405
NC_035098.1	5336442	.	C	T	.	.	MAF_USDA=1.639
NC_035098.1	5336473	.	T	A	.	.	MAF_USDA=3.279
NC_035098.1	5336524	.	C	G	.	.	MAF_INRAE=37.342;MAF_USDA=7.059
NC_035098.1	5336537	.	C	A	.	.	MAF_INRAE=37.342;MAF_USDA=7.059
NC_035098.1	5336581	.	C	T	.	.	MAF_INRAE=12.025;MAF_USDA=7.377
NC_035098.1	5336602	.	C	A	.	.	MAF_INRAE=37.342;MAF_USDA=7.143
NC_035098.1	5336616	.	C	A	.	.	MAF_USDA=2.083
NC_035098.1	5336620	.	G	A	.	.	MAF_USDA=4.918
NC_035098.1	5336627	.	T	A	.	.	MAF_INRAE=37.342;MAF_USDA=7.059
NC_035098.1	5336630	.	C	T	.	.	MAF_INRAE=8.861;MAF_USDA=7.059
NC_035098.1	5336662	.	A	T	.	.	MAF_USDA=1.639
NC_035098.1	5336693	.	G	T	.	.	MAF_USDA=13.934
NC_035098.1	5336710	.	G	A	.	.	MAF_USDA=4.098
NC_035098.1	5336716	.	C	T	.	.	MAF_INRAE=37.342;MAF_USDA=7.059
NC_035098.1	5336736	.	A	G	.	.	MAF_INRAE=37.342;MAF_USDA=7.059
NC_035098.1	5336767	.	G	A	.	.	MAF_INRAE=26.316
NC_035098.1	5336785	.	G	T	.	.	MAF_USDA=4.098
NC_035098.1	5336803	.	G	A	.	.	MAF_USDA=5.738
NC_035098.1	5336822	.	C	A	.	.	MAF_INRAE=19.167;MAF_USDA=2.459
NC_035098.1	5336895	.	A	G	.	.	MAF_INRAE=37.342;MAF_USDA=8.235
NC_035098.1	5336923	.	T	C	.	.	MAF_USDA=9.836
NC_035098.1	5336938	.	A	G	.	.	MAF_INRAE=24.051;MAF_USDA=38.235
NC_035098.1	5337000	.	A	T	.	.	MAF_USDA=3.279
NC_035098.1	5337102	.	T	A	.	.	MAF_INRAE=37.342
NC_035098.1	5337152	.	T	C	.	.	MAF_INRAE=36.709;MAF_USDA=7.647
NC_035098.1	5337158	.	T	G	.	.	MAF_INRAE=2.532
NC_035098.1	5337219	.	T	A	.	.	MAF_USDA=2.083
NC_035098.1	5337227	.	T	A	.	.	MAF_INRAE=39.241;MAF_USDA=10.417
NC_035098.1	5337230	.	T	C	.	.	MAF_USDA=5.738
NC_035098.1	5337316	.	A	C	.	.	MAF_USDA=3.279
NC_035098.1	5337332	.	A	T	.	.	MAF_INRAE=2.532;MAF_USDA=4.098
NC_035098.1	5337351	.	G	A	.	.	MAF_USDA=2.459
NC_035098.1	5337408	.	C	T	.	.	MAF_USDA=2.459
NC_035098.1	5337416	.	T	A	.	.	MAF_INRAE=37.342;MAF_USDA=12.353
NC_035098.1	5337464	.	T	C	.	.	MAF_INRAE=37.342;MAF_USDA=6.548
NC_035098.1	5337466	.	C	T	.	.	MAF_INRAE=4.167
NC_035098.1	5337504	.	G	T	.	.	MAF_INRAE=8.228;MAF_USDA=7.647
NC_035098.1	5337519	.	A	C	.	.	MAF_USDA=2.459
NC_035098.1	5337569	.	A	G	.	.	MAF_INRAE=37.342;MAF_USDA=7.647
NC_035098.1	5337586	.	G	A	.	.	MAF_INRAE=37.342;MAF_USDA=13.529
NC_035098.1	5337658	.	T	C	.	.	MAF_USDA=2.459
NC_035098.1	5337918	.	A	G	.	.	MAF_USDA=27.083
NC_035098.1	5337953	.	T	C	.	.	MAF_USDA=12.5
NC_035098.1	5338239	.	T	G	.	.	MAF_USDA=16.667
NC_035098.1	5338268	.	C	A	.	.	MAF_USDA=14.583
NC_035098.1	5338386	.	C	T	.	.	MAF_USDA=2.459
NC_035098.1	5338437	.	G	A	.	.	MAF_INRAE=19.167;MAF_USDA=2.459
NC_035098.1	5338458	.	A	C	.	.	MAF_INRAE=36.709;MAF_USDA=7.059
NC_035098.1	5338491	.	G	A	.	.	MAF_USDA=5.738
NC_035098.1	5338499	.	T	A	.	.	MAF_INRAE=23.418;MAF_USDA=37.647
NC_035098.1	5338528	.	A	C	.	.	MAF_USDA=4.098
NC_035098.1	5338618	.	T	C	.	.	MAF_USDA=45.833
NC_035098.1	5338626	.	T	C	.	.	MAF_USDA=10.417
NC_035098.1	5338691	.	G	T	.	.	MAF_INRAE=26.316;MAF_USDA=5.294
NC_035098.1	5338734	.	G	T	.	.	MAF_INRAE=15.789
NC_035098.1	5338793	.	C	T	.	.	MAF_INRAE=9.494;MAF_USDA=4.167
NC_035098.1	5338904	.	C	G	.	.	MAF_USDA=25.0
NC_035098.1	5338915	.	C	T	.	.	MAF_USDA=6.25
NC_035098.1	5338938	.	T	A	.	.	MAF_USDA=41.667
NC_035098.1	5338940	.	T	A	.	.	MAF_USDA=2.083
NC_035098.1	5338946	.	A	T	.	.	MAF_USDA=1.176
NC_035098.1	5338974	.	A	G	.	.	MAF_USDA=2.459
NC_035098.1	5338994	.	T	A	.	.	MAF_USDA=11.176
NC_035098.1	5339016	.	G	A	.	.	MAF_INRAE=2.532
NC_035098.1	5339018	.	C	A	.	.	MAF_USDA=4.918
NC_035098.1	5339039	.	G	A	.	.	MAF_USDA=1.639
NC_035098.1	5339195	.	C	T	.	.	MAF_INRAE=7.5;MAF_USDA=12.941
NC_035098.1	5339275	.	C	A	.	.	MAF_USDA=2.083
NC_035098.1	5339279	.	G	T	.	.	MAF_INRAE=40.833;MAF_USDA=5.882
NC_035098.1	5339322	.	C	T	.	.	MAF_USDA=2.083
NC_035098.1	5339323	.	G	A	.	.	MAF_INRAE=20.833
NC_035098.1	5339364	.	TCTT	TCTC	.	.	MAF_USDA=14.583
NC_035098.1	5339367	.	T	C	.	.	MAF_USDA=4.918
NC_035098.1	5339397	.	T	C	.	.	MAF_USDA=4.167
NC_035098.1	5339426	.	A	G	.	.	MAF_INRAE=20.833;MAF_USDA=8.235
NC_035098.1	5339463	.	G	A	.	.	MAF_USDA=5.738
NC_035098.1	5339478	.	C	G	.	.	MAF_USDA=4.918
NC_035098.1	5339547	.	T	C	.	.	MAF_INRAE=37.342;MAF_USDA=8.235
NC_035098.1	5339599	.	G	A	.	.	MAF_INRAE=37.342;MAF_USDA=10.588
NC_035098.1	5339615	.	G	T	.	.	MAF_USDA=4.118
NC_035098.1	5339660	.	T	C	.	.	MAF_INRAE=7.5;MAF_USDA=12.353
NC_035098.1	5339675	.	A	G	.	.	MAF_INRAE=3.165;MAF_USDA=1.176
NC_035098.1	5339713	.	A	C	.	.	MAF_INRAE=38.608;MAF_USDA=10.588
NC_035098.1	5339738	.	T	C	.	.	MAF_INRAE=24.051;MAF_USDA=49.412
NC_035098.1	5339833	.	C	G	.	.	MAF_INRAE=37.342;MAF_USDA=11.765
NC_035098.1	5339884	.	G	T	.	.	MAF_INRAE=15.789;MAF_USDA=2.083
NC_035098.1	5339896	.	T	G	.	.	MAF_INRAE=8.861;MAF_USDA=7.647
NC_035098.1	5339908	.	C	A	.	.	MAF_USDA=1.639
NC_035098.1	5339917	.	A	G	.	.	MAF_INRAE=9.494;MAF_USDA=4.706
NC_035098.1	5339932	.	G	A	.	.	MAF_INRAE=1.667
NC_035098.1	5339933	.	C	A	.	.	MAF_INRAE=1.667
NC_035098.1	5339992	.	A	G	.	.	MAF_INRAE=15.789;MAF_USDA=2.083
NC_035098.1	5340077	.	G	A	.	.	MAF_INRAE=10.526
NC_035098.1	5340109	.	G	A	.	.	MAF_INRAE=37.342;MAF_USDA=6.471
NC_035098.1	5340182	.	G	A	.	.	MAF_USDA=5.294
NC_035098.1	5340236	.	A	G	.	.	MAF_INRAE=10.526
NC_035098.1	5340336	.	G	A	.	.	MAF_INRAE=33.333;MAF_USDA=35.882
NC_035098.1	5340344	.	G	A	.	.	MAF_INRAE=15.789;MAF_USDA=4.167
NC_035098.1	5340418	.	G	T	.	.	MAF_USDA=5.738
NC_035098.1	5340435	.	C	T	.	.	MAF_USDA=9.836
NC_035098.1	5340525	.	A	G	.	.	MAF_INRAE=3.165;MAF_USDA=10.0
NC_035098.1	5340742	.	T	A	.	.	MAF_INRAE=15.789;MAF_USDA=2.083
NC_035098.1	5340747	.	G	A	.	.	MAF_INRAE=43.038;MAF_USDA=10.588
NC_035098.1	5340821	.	C	T	.	.	MAF_USDA=18.75
NC_035098.1	5340830	.	T	A	.	.	MAF_INRAE=43.671;MAF_USDA=44.118
NC_035098.1	5340835	.	G	A	.	.	MAF_INRAE=12.5;MAF_USDA=27.059
NC_035098.1	5340861	.	C	T	.	.	MAF_INRAE=12.5;MAF_USDA=27.059
NC_035098.1	5340873	.	T	A	.	.	MAF_USDA=2.083
NC_035098.1	5340874	.	C	A	.	.	MAF_USDA=4.098
NC_035098.1	5340897	.	T	A	.	.	MAF_INRAE=43.671;MAF_USDA=10.0
NC_035098.1	5340905	.	G	A	.	.	MAF_INRAE=7.5;MAF_USDA=12.941
NC_035098.1	5340916	.	C	T	.	.	MAF_INRAE=12.025;MAF_USDA=26.23
NC_035098.1	5340946	.	G	C	.	.	MAF_INRAE=31.579;MAF_USDA=9.412
NC_035098.1	5340949	.	G	A	.	.	MAF_INRAE=44.167;MAF_USDA=8.235
NC_035098.1	5340961	.	G	A	.	.	MAF_INRAE=15.789;MAF_USDA=2.083
NC_035098.1	5340962	.	C	T	.	.	MAF_INRAE=41.139;MAF_USDA=10.417
NC_035098.1	5340976	.	C	T	.	.	MAF_INRAE=27.848;MAF_USDA=45.882
NC_035098.1	5341039	.	C	T	.	.	MAF_INRAE=46.203;MAF_USDA=10.0
NC_035098.1	5341041	.	G	A	.	.	MAF_INRAE=46.667;MAF_USDA=9.412
NC_035098.1	5341108	.	G	A	.	.	MAF_INRAE=43.038;MAF_USDA=10.0
NC_035098.1	5341162	.	G	T	.	.	MAF_INRAE=15.789;MAF_USDA=2.083
NC_035098.1	5341171	.	A	G	.	.	MAF_USDA=2.083
NC_035098.1	5341174	.	T	A	.	.	MAF_USDA=2.083
NC_035098.1	5341195	.	G	C	.	.	MAF_INRAE=15.789;MAF_USDA=2.083
NC_035098.1	5341199	.	C	T	.	.	MAF_USDA=2.083
NC_035098.1	5341224	.	A	T	.	.	MAF_USDA=1.667
NC_035098.1	5341244	.	C	T	.	.	MAF_USDA=1.639
NC_035098.1	5341246	.	C	T	.	.	MAF_USDA=1.639
NC_035098.1	5341281	.	A	T	.	.	MAF_INRAE=12.025;MAF_USDA=27.869
NC_035098.1	5341326	.	G	A	.	.	MAF_INRAE=26.667;MAF_USDA=2.459
NC_035098.1	5341462	.	C	T	.	.	MAF_INRAE=42.405;MAF_USDA=9.412
NC_035098.1	5341498	.	G	A	.	.	MAF_INRAE=42.405;MAF_USDA=9.412
NC_035098.1	5341548	.	A	G	.	.	MAF_INRAE=35.443;MAF_USDA=6.471
NC_035098.1	5341600	.	C	T	.	.	MAF_USDA=2.083
NC_035098.1	5341647	.	C	A	.	.	MAF_USDA=1.695
NC_035098.1	5341653	.	C	T	.	.	MAF_USDA=2.542
NC_035098.1	5341671	.	T	C	.	.	MAF_USDA=1.695
NC_035098.1	5341720	.	G	C	.	.	MAF_INRAE=36.667;MAF_USDA=5.882
NC_035098.1	5341725	.	C	T	.	.	MAF_INRAE=35.833;MAF_USDA=5.882
NC_035098.1	5341740	.	C	A	.	.	MAF_INRAE=24.051;MAF_USDA=39.412
NC_035098.1	5341765	.	T	A	.	.	MAF_USDA=1.639
NC_035098.1	5341766	.	C	T	.	.	MAF_INRAE=42.5;MAF_USDA=8.235
NC_035098.1	5341856	.	C	A	.	.	MAF_INRAE=12.025;MAF_USDA=27.049
NC_035098.1	5341868	.	T	C	.	.	MAF_INRAE=41.772;MAF_USDA=10.0
NC_035098.1	5341885	.	T	C	.	.	MAF_INRAE=41.772;MAF_USDA=10.0
NC_035098.1	5341921	.	A	T	.	.	MAF_USDA=1.639
NC_035098.1	5341944	.	C	T	.	.	MAF_USDA=1.639
NC_035098.1	5342066	.	G	A	.	.	MAF_INRAE=44.167
NC_035098.1	5342070	.	C	A	.	.	MAF_USDA=2.459
NC_035098.1	5342160	.	G	T	.	.	MAF_INRAE=43.038;MAF_USDA=11.176
NC_035098.1	5342174	.	C	T	.	.	MAF_INRAE=4.167;MAF_USDA=4.918
NC_035098.1	5342191	.	C	T	.	.	MAF_USDA=1.19
NC_035098.1	5342285	.	T	A	.	.	MAF_INRAE=43.038;MAF_USDA=10.0
NC_035098.1	5342299	.	A	G	.	.	MAF_INRAE=1.667;MAF_USDA=6.25
NC_035098.1	5342301	.	C	A	.	.	MAF_INRAE=26.667;MAF_USDA=1.639
NC_035098.1	5342324	.	C	T	.	.	MAF_INRAE=43.038;MAF_USDA=10.0
NC_035098.1	5342362	.	A	C	.	.	MAF_INRAE=20.833;MAF_USDA=8.333
NC_035098.1	5342411	.	C	G	.	.	MAF_USDA=1.765
NC_035098.1	5342522	.	G	T	.	.	MAF_USDA=7.377
NC_035098.1	5342566	.	G	C	.	.	MAF_USDA=1.639
NC_035098.1	5342593	.	G	A	.	.	MAF_INRAE=15.789;MAF_USDA=2.083
NC_035098.1	5342612	.	A	G	.	.	MAF_INRAE=42.405;MAF_USDA=10.0
NC_035098.1	5342687	.	C	A	.	.	MAF_USDA=5.738
NC_035098.1	5342867	.	A	C	.	.	MAF_INRAE=41.772;MAF_USDA=10.0
NC_035098.1	5342951	.	G	A	.	.	MAF_USDA=1.639
NC_035098.1	5342981	.	A	T	.	.	MAF_INRAE=42.405;MAF_USDA=9.412
NC_035098.1	5343029	.	T	C	.	.	MAF_INRAE=1.667
NC_035098.1	5343062	.	C	T	.	.	MAF_INRAE=43.671;MAF_USDA=9.412
NC_035098.1	5343063	.	G	A	.	.	MAF_USDA=4.167
NC_035098.1	5343067	.	C	A	.	.	MAF_USDA=5.294
NC_035098.1	5343141	.	C	A	.	.	MAF_INRAE=42.5;MAF_USDA=7.647
NC_035098.1	5343160	.	G	A	.	.	MAF_USDA=2.459
NC_035098.1	5343185	.	C	T	.	.	MAF_USDA=4.167
NC_035098.1	5343228	.	C	A	.	.	MAF_INRAE=28.481;MAF_USDA=39.881
NC_035098.1	5343248	.	G	A	.	.	MAF_USDA=1.667
NC_035098.1	5343287	.	A	G	.	.	MAF_USDA=1.667
NC_035098.1	5343318	.	A	C	.	.	MAF_USDA=2.5
NC_035098.1	5343327	.	A	T	.	.	MAF_USDA=2.5
NC_035098.1	5343330	.	C	A	.	.	MAF_USDA=2.5
NC_035098.1	5343429	.	T	C	.	.	MAF_USDA=4.237
NC_035098.1	5343470	.	G	C	.	.	MAF_USDA=16.379
NC_035098.1	5343504	.	C	T	.	.	MAF_USDA=10.241
NC_035098.1	5343509	.	G	T	.	.	MAF_USDA=11.446
NC_035098.1	5343525	.	G	T	.	.	MAF_USDA=10.843
NC_035098.1	5343579	.	C	T	.	.	MAF_USDA=9.322
NC_035098.1	5343599	.	A	G	.	.	MAF_USDA=1.695
NC_035098.1	5343729	.	A	T	.	.	MAF_USDA=1.695
NC_035098.1	5343739	.	A	G	.	.	MAF_USDA=2.542
NC_035098.1	5343765	.	G	A	.	.	MAF_USDA=11.017
NC_035098.1	5343834	.	A	T	.	.	MAF_USDA=8.434
NC_035098.1	5343870	.	T	G	.	.	MAF_USDA=1.695
NC_035098.1	5343909	.	A	C	.	.	MAF_USDA=8.475
NC_035098.1	5343912	.	C	A	.	.	MAF_USDA=12.712
NC_035098.1	5343979	.	G	A	.	.	MAF_USDA=1.695
NC_035098.1	5343995	.	C	A	.	.	MAF_USDA=7.831
NC_035098.1	5344048	.	G	A	.	.	MAF_USDA=1.695
NC_035098.1	5344103	.	T	C	.	.	MAF_USDA=2.542
NC_035098.1	5344178	.	T	G	.	.	MAF_USDA=1.695
NC_035098.1	5344289	.	G	A	.	.	MAF_USDA=2.542
NC_035098.1	5344309	.	G	A	.	.	MAF_USDA=4.217
NC_035098.1	5344325	.	C	T	.	.	MAF_USDA=1.695
NC_035098.1	5344355	.	T	A	.	.	MAF_USDA=40.361
NC_035098.1	5344388	.	T	A	.	.	MAF_USDA=29.167
NC_035098.1	5344406	.	G	A	.	.	MAF_USDA=8.333
NC_035098.1	5344514	.	A	C	.	.	MAF_USDA=1.639
NC_035098.1	5344525	.	C	T	.	.	MAF_USDA=42.857
NC_035098.1	5344526	.	T	C	.	.	MAF_USDA=1.667
NC_035098.1	5344547	.	G	T	.	.	MAF_USDA=12.048
NC_035098.1	5344568	.	G	A	.	.	MAF_USDA=6.667
NC_035098.1	5344639	.	A	T	.	.	MAF_USDA=11.446
NC_035098.1	5344655	.	ATTTT	ATTTA	.	.	MAF_USDA=20.833
NC_035098.1	5344726	.	G	A	.	.	MAF_USDA=6.25
NC_035098.1	5344801	.	G	A	.	.	MAF_USDA=1.205
NC_035098.1	5344893	.	A	C	.	.	MAF_USDA=2.542
NC_035098.1	5344913	.	G	T	.	.	MAF_USDA=12.651
NC_035098.1	5345006	.	C	T	.	.	MAF_USDA=1.695
NC_035098.1	5345013	.	C	T	.	.	MAF_USDA=1.786
NC_035098.1	5345062	.	T	A	.	.	MAF_USDA=2.083
NC_035098.1	5345077	.	G	A	.	.	MAF_USDA=1.786
NC_035098.1	5345149	.	C	T	.	.	MAF_USDA=18.033
NC_035098.1	5345169	.	C	T	.	.	MAF_USDA=18.75
NC_035098.1	5345213	.	T	G	.	.	MAF_USDA=7.377
NC_035098.1	5345241	.	G	A	.	.	MAF_USDA=14.706
NC_035098.1	5345295	.	A	T	.	.	MAF_USDA=8.197
NC_035098.1	5345344	.	C	A	.	.	MAF_INRAE=31.579;MAF_USDA=9.016
NC_035098.1	5345418	.	A	T	.	.	MAF_INRAE=5.263
NC_035098.1	5345597	.	T	A	.	.	MAF_USDA=5.738
NC_035098.1	5345627	.	G	A	.	.	MAF_USDA=1.639
NC_035098.1	5345652	.	G	C	.	.	MAF_USDA=2.083
NC_035098.1	5345655	.	T	C	.	.	MAF_USDA=3.279
NC_035098.1	5345662	.	A	T	.	.	MAF_INRAE=3.797;MAF_USDA=8.235
NC_035098.1	5345663	.	G	T	.	.	MAF_INRAE=3.333;MAF_USDA=8.235
NC_035098.1	5345755	.	G	T	.	.	MAF_USDA=5.357
NC_035098.1	5345775	.	A	T	.	.	MAF_INRAE=4.167;MAF_USDA=8.333
NC_035098.1	5345787	.	C	T	.	.	MAF_INRAE=31.579;MAF_USDA=7.738
NC_035098.1	5345805	.	C	T	.	.	MAF_INRAE=31.579;MAF_USDA=5.833
NC_035098.1	5345861	.	C	A	.	.	MAF_USDA=9.322
NC_035098.1	5345925	.	T	C	.	.	MAF_INRAE=37.342;MAF_USDA=7.5
NC_035098.1	5345942	.	T	A	.	.	MAF_INRAE=39.241;MAF_USDA=8.235
NC_035098.1	5345986	.	A	T	.	.	MAF_INRAE=3.797
NC_035098.1	5346004	.	T	C	.	.	MAF_INRAE=41.772;MAF_USDA=7.377
NC_035098.1	5346010	.	T	G	.	.	MAF_USDA=2.459
NC_035098.1	5346033	.	G	A	.	.	MAF_INRAE=12.025;MAF_USDA=5.738
NC_035098.1	5346062	.	T	C	.	.	MAF_INRAE=37.342;MAF_USDA=16.393
NC_035098.1	5346064	.	G	A	.	.	MAF_USDA=1.639
NC_035098.1	5346124	.	G	A	.	.	MAF_INRAE=6.667
NC_035098.1	5346145	.	T	C	.	.	MAF_INRAE=6.667
NC_035098.1	5346179	.	A	T	.	.	MAF_INRAE=39.873;MAF_USDA=8.824
NC_035098.1	5346183	.	A	G	.	.	MAF_USDA=2.459
NC_035098.1	5346301	.	A	C	.	.	MAF_INRAE=3.797;MAF_USDA=8.235
NC_035098.1	5346311	.	T	A	.	.	MAF_INRAE=42.405;MAF_USDA=9.412
NC_035098.1	5346316	.	T	A	.	.	MAF_INRAE=42.405;MAF_USDA=9.412
NC_035098.1	5346322	.	A	G	.	.	MAF_INRAE=42.405;MAF_USDA=8.235
NC_035098.1	5346373	.	A	C	.	.	MAF_INRAE=43.038;MAF_USDA=8.824
NC_035098.1	5346500	.	C	G	.	.	MAF_USDA=10.417
NC_035098.1	5346501	.	T	A	.	.	MAF_USDA=10.417
NC_035098.1	5346676	.	G	T	.	.	MAF_USDA=6.78
NC_035098.1	5346683	.	C	A	.	.	MAF_USDA=2.41
NC_035098.1	5346771	.	A	C	.	.	MAF_USDA=2.083
NC_035098.1	5346835	.	A	C	.	.	MAF_USDA=3.614
NC_035098.1	5346840	.	T	C	.	.	MAF_USDA=1.695
NC_035098.1	5346863	.	T	G	.	.	MAF_USDA=8.434
NC_035098.1	5346904	.	G	A	.	.	MAF_USDA=7.831
NC_035098.1	5346953	.	T	C	.	.	MAF_USDA=6.78
NC_035098.1	5347036	.	A	C	.	.	MAF_INRAE=7.5;MAF_USDA=12.941
NC_035098.1	5347136	.	C	T	.	.	MAF_INRAE=43.038;MAF_USDA=10.588
NC_035098.1	5347189	.	A	T	.	.	MAF_INRAE=43.038;MAF_USDA=10.0
NC_035098.1	5347226	.	A	C	.	.	MAF_USDA=1.639
NC_035098.1	5347346	.	C	T	.	.	MAF_USDA=1.667
NC_035098.1	5347411	.	G	C	.	.	MAF_INRAE=48.333;MAF_USDA=9.524
NC_035098.1	5347494	.	C	G	.	.	MAF_USDA=3.333
NC_035098.1	5347508	.	A	T	.	.	MAF_USDA=2.083
NC_035098.1	5347540	.	A	G	.	.	MAF_USDA=1.807
NC_035098.1	5347572	.	A	T	.	.	MAF_INRAE=48.333;MAF_USDA=10.714
NC_035098.1	5347573	.	C	A	.	.	MAF_INRAE=48.333;MAF_USDA=10.714
NC_035098.1	5347726	.	G	T	.	.	MAF_USDA=3.571
NC_035098.1	5347733	.	G	T	.	.	MAF_USDA=3.614
NC_035098.1	5347816	.	G	A	.	.	MAF_INRAE=20.0;MAF_USDA=13.69
NC_035098.1	5347948	.	C	A	.	.	MAF_INRAE=1.667;MAF_USDA=3.333
NC_035098.1	5347981	.	A	T	.	.	MAF_INRAE=28.333;MAF_USDA=20.0
NC_035098.1	5347994	.	T	G	.	.	MAF_INRAE=28.333;MAF_USDA=18.333
NC_035098.1	5348016	.	C	G	.	.	MAF_USDA=2.5
NC_035098.1	5348029	.	A	C	.	.	MAF_INRAE=7.5;MAF_USDA=13.69
NC_035098.1	5348057	.	G	A	.	.	MAF_INRAE=32.5;MAF_USDA=23.214
NC_035098.1	5348103	.	G	T	.	.	MAF_INRAE=48.333;MAF_USDA=14.286
NC_035098.1	5348156	.	T	A	.	.	MAF_INRAE=49.167;MAF_USDA=32.738
NC_035098.1	5348171	.	G	T	.	.	MAF_INRAE=1.667
NC_035098.1	5348178	.	A	C	.	.	MAF_INRAE=44.167;MAF_USDA=30.357
NC_035098.1	5348247	.	C	A	.	.	MAF_USDA=4.167
NC_035098.1	5348278	.	G	T	.	.	MAF_INRAE=45.833;MAF_USDA=27.976
NC_035098.1	5348281	.	A	G	.	.	MAF_INRAE=45.833;MAF_USDA=27.976
NC_035098.1	5348300	.	C	A	.	.	MAF_USDA=30.723
NC_035098.1	5348307	.	A	C	.	.	MAF_USDA=28.313
NC_035098.1	5348326	.	C	T	.	.	MAF_INRAE=12.5;MAF_USDA=43.373
NC_035098.1	5348336	.	T	A	.	.	MAF_USDA=6.25
NC_035098.1	5348342	.	A	T	.	.	MAF_INRAE=12.5
NC_035098.1	5348343	.	A	T	.	.	MAF_INRAE=2.5
NC_035098.1	5348345	.	A	C	.	.	MAF_INRAE=48.333
NC_035098.1	5348347	.	T	A	.	.	MAF_USDA=5.932
NC_035098.1	5348438	.	T	A	.	.	MAF_INRAE=44.167;MAF_USDA=29.762
NC_035098.1	5348459	.	A	G	.	.	MAF_INRAE=30.0;MAF_USDA=18.452
NC_035098.1	5348527	.	C	A	.	.	MAF_INRAE=42.5;MAF_USDA=23.81
NC_035098.1	5348601	.	T	A	.	.	MAF_USDA=2.5
NC_035098.1	5348616	.	T	C	.	.	MAF_USDA=2.083
NC_035098.1	5348623	.	T	C	.	.	MAF_USDA=2.083
NC_035098.1	5348643	.	G	T	.	.	MAF_INRAE=31.667;MAF_USDA=25.0
NC_035098.1	5348704	.	T	A	.	.	MAF_INRAE=45.0;MAF_USDA=26.786
NC_035098.1	5348801	.	G	A	.	.	MAF_INRAE=45.0;MAF_USDA=28.824
NC_035098.1	5348861	.	T	C	.	.	MAF_USDA=2.083
NC_035098.1	5348866	.	A	T	.	.	MAF_USDA=22.917
NC_035098.1	5348871	.	A	T	.	.	MAF_USDA=10.417
NC_035098.1	5348962	.	T	C	.	.	MAF_INRAE=20.0;MAF_USDA=47.059
NC_035098.1	5348985	.	G	A	.	.	MAF_USDA=18.824
NC_035098.1	5349003	.	C	A	.	.	MAF_USDA=2.941
NC_035098.1	5349124	.	A	T	.	.	MAF_USDA=1.639
NC_035098.1	5349165	.	T	G	.	.	MAF_INRAE=48.734;MAF_USDA=27.059
NC_035098.1	5349169	.	T	A	.	.	MAF_INRAE=15.789;MAF_USDA=2.083
NC_035098.1	5349252	.	G	A	.	.	MAF_USDA=1.765
NC_035098.1	5349329	.	C	A	.	.	MAF_INRAE=12.658;MAF_USDA=37.647
NC_035098.1	5349337	.	T	G	.	.	MAF_INRAE=10.526;MAF_USDA=1.639
NC_035098.1	5349395	.	C	T	.	.	MAF_INRAE=45.833;MAF_USDA=35.417
NC_035098.1	5349410	.	T	C	.	.	MAF_USDA=6.557
NC_035098.1	5349418	.	A	G	.	.	MAF_INRAE=48.734;MAF_USDA=34.706
NC_035098.1	5349441	.	A	G	.	.	MAF_INRAE=31.013;MAF_USDA=35.882
NC_035098.1	5349466	.	C	A	.	.	MAF_INRAE=30.38;MAF_USDA=36.471
NC_035098.1	5349519	.	G	A	.	.	MAF_INRAE=20.833;MAF_USDA=15.882
NC_035098.1	5349538	.	A	C	.	.	MAF_INRAE=5.696;MAF_USDA=4.167
NC_035098.1	5349585	.	G	T	.	.	MAF_USDA=1.639
NC_035098.1	5349622	.	T	A	.	.	MAF_USDA=2.459
NC_035098.1	5349705	.	A	C	.	.	MAF_INRAE=4.43;MAF_USDA=17.647
NC_035098.1	5349716	.	C	G	.	.	MAF_INRAE=15.789;MAF_USDA=2.353
NC_035098.1	5349762	.	T	C	.	.	MAF_USDA=1.639
NC_035098.1	5349763	.	C	T	.	.	MAF_INRAE=48.734;MAF_USDA=32.941
NC_035098.1	5349784	.	C	T	.	.	MAF_USDA=6.471
NC_035098.1	5349833	.	T	C	.	.	MAF_INRAE=49.367;MAF_USDA=40.0
NC_035098.1	5349893	.	G	A	.	.	MAF_USDA=4.167
NC_035098.1	5349894	.	T	G	.	.	MAF_USDA=1.639
NC_035098.1	5349915	.	C	G	.	.	MAF_INRAE=27.215;MAF_USDA=47.647
NC_035098.1	5349918	.	G	A	.	.	MAF_USDA=1.639
NC_035098.1	5349955	.	A	G	.	.	MAF_INRAE=4.167
NC_035098.1	5349969	.	T	C	.	.	MAF_INRAE=23.418;MAF_USDA=15.294
NC_035098.1	5349984	.	T	A	.	.	MAF_USDA=3.279
NC_035098.1	5349996	.	C	T	.	.	MAF_INRAE=4.167;MAF_USDA=1.639
NC_035098.1	5350000	.	A	G	.	.	MAF_INRAE=1.667;MAF_USDA=6.557
NC_035098.1	5350005	.	G	A	.	.	MAF_INRAE=15.19;MAF_USDA=32.941
NC_035098.1	5350025	.	G	T	.	.	MAF_INRAE=43.038;MAF_USDA=35.882
NC_035098.1	5350032	.	T	A	.	.	MAF_USDA=1.765
NC_035098.1	5350065	.	C	A	.	.	MAF_INRAE=1.667;MAF_USDA=1.639
NC_035098.1	5350067	.	T	C	.	.	MAF_INRAE=10.526
NC_035098.1	5350075	.	T	C	.	.	MAF_USDA=2.353
NC_035098.1	5350132	.	G	A	.	.	MAF_INRAE=25.316;MAF_USDA=18.824
NC_035098.1	5350155	.	G	T	.	.	MAF_USDA=3.279
NC_035098.1	5350171	.	G	A	.	.	MAF_INRAE=21.519;MAF_USDA=25.882
NC_035098.1	5350176	.	T	G	.	.	MAF_INRAE=15.19;MAF_USDA=35.294
NC_035098.1	5350201	.	T	C	.	.	MAF_INRAE=4.167
NC_035098.1	5350221	.	C	A	.	.	MAF_INRAE=1.667;MAF_USDA=7.377
NC_035098.1	5350248	.	C	G	.	.	MAF_INRAE=20.833;MAF_USDA=21.176
NC_035098.1	5350266	.	A	G	.	.	MAF_INRAE=8.861;MAF_USDA=7.059
NC_035098.1	5350392	.	A	G	.	.	MAF_INRAE=27.215;MAF_USDA=28.235
NC_035098.1	5350420	.	A	G	.	.	MAF_INRAE=17.722;MAF_USDA=24.118
NC_035098.1	5350430	.	C	T	.	.	MAF_INRAE=34.177;MAF_USDA=44.706
NC_035098.1	5350459	.	C	T	.	.	MAF_INRAE=19.167
NC_035098.1	5350486	.	A	G	.	.	MAF_USDA=1.639
NC_035098.1	5350493	.	T	A	.	.	MAF_INRAE=20.833;MAF_USDA=5.738
NC_035098.1	5350519	.	G	T	.	.	MAF_INRAE=43.671;MAF_USDA=38.824
NC_035098.1	5350533	.	G	T	.	.	MAF_INRAE=21.667;MAF_USDA=17.059
NC_035098.1	5350535	.	A	T	.	.	MAF_INRAE=21.667;MAF_USDA=17.059
NC_035098.1	5350568	.	A	T	.	.	MAF_USDA=1.639
NC_035098.1	5350569	.	G	A	.	.	MAF_INRAE=4.167
NC_035098.1	5350651	.	G	A	.	.	MAF_USDA=1.639
NC_035098.1	5350656	.	C	T	.	.	MAF_USDA=1.639
NC_035098.1	5350674	.	C	G	.	.	MAF_USDA=1.639
NC_035098.1	5350757	.	C	A	.	.	MAF_INRAE=4.167
NC_035098.1	5350804	.	G	A	.	.	MAF_INRAE=37.5;MAF_USDA=43.75
NC_035098.1	5350862	.	C	A	.	.	MAF_USDA=18.75
NC_035098.1	5350931	.	A	T	.	.	MAF_USDA=16.667
NC_035098.1	5350933	.	T	A	.	.	MAF_USDA=16.667
NC_035098.1	5350963	.	T	G	.	.	MAF_USDA=14.583
NC_035098.1	5351000	.	T	G	.	.	MAF_USDA=2.459
NC_035098.1	5351015	.	A	C	.	.	MAF_USDA=2.459
NC_035098.1	5351019	.	T	A	.	.	MAF_INRAE=5.696;MAF_USDA=2.941
NC_035098.1	5351020	.	C	T	.	.	MAF_INRAE=38.333;MAF_USDA=43.75
NC_035098.1	5351036	.	T	G	.	.	MAF_USDA=2.459
NC_035098.1	5351040	.	T	C	.	.	MAF_USDA=2.459
NC_035098.1	5351062	.	G	C	.	.	MAF_INRAE=1.667;MAF_USDA=2.459
NC_035098.1	5351069	.	C	T	.	.	MAF_INRAE=43.038;MAF_USDA=45.833
NC_035098.1	5351089	.	C	A	.	.	MAF_INRAE=22.5
NC_035098.1	5351094	.	G	A	.	.	MAF_USDA=2.083
NC_035098.1	5351100	.	C	G	.	.	MAF_INRAE=22.5
NC_035098.1	5351108	.	C	A	.	.	MAF_USDA=4.098
NC_035098.1	5351128	.	A	C	.	.	MAF_INRAE=4.167
NC_035098.1	5351232	.	A	C	.	.	MAF_INRAE=43.038;MAF_USDA=37.059
NC_035098.1	5351240	.	G	A	.	.	MAF_INRAE=1.667;MAF_USDA=3.279
NC_035098.1	5351263	.	C	T	.	.	MAF_INRAE=6.667
NC_035098.1	5351266	.	G	T	.	.	MAF_INRAE=43.038;MAF_USDA=45.833
NC_035098.1	5351275	.	G	A	.	.	MAF_INRAE=4.167
NC_035098.1	5351282	.	C	A	.	.	MAF_USDA=2.459
NC_035098.1	5351284	.	G	A	.	.	MAF_USDA=2.459
NC_035098.1	5351296	.	G	A	.	.	MAF_INRAE=16.456;MAF_USDA=11.765
NC_035098.1	5351327	.	A	G	.	.	MAF_INRAE=17.722;MAF_USDA=11.176
NC_035098.1	5351378	.	G	A	.	.	MAF_USDA=1.639
NC_035098.1	5351400	.	C	G	.	.	MAF_USDA=1.176
NC_035098.1	5351413	.	G	T	.	.	MAF_INRAE=44.304;MAF_USDA=35.294
NC_035098.1	5351453	.	C	T	.	.	MAF_INRAE=47.468;MAF_USDA=34.706
NC_035098.1	5351502	.	G	T	.	.	MAF_INRAE=15.789;MAF_USDA=2.083
NC_035098.1	5351563	.	G	A	.	.	MAF_INRAE=43.038;MAF_USDA=38.235
NC_035098.1	5351565	.	A	G	.	.	MAF_INRAE=36.667;MAF_USDA=37.647
NC_035098.1	5351582	.	A	G	.	.	MAF_INRAE=43.038;MAF_USDA=37.647
NC_035098.1	5351671	.	G	T	.	.	MAF_USDA=3.279
NC_035098.1	5351684	.	A	C	.	.	MAF_INRAE=4.167
NC_035098.1	5351736	.	G	C	.	.	MAF_INRAE=46.835;MAF_USDA=38.235
NC_035098.1	5351745	.	T	C	.	.	MAF_USDA=1.639
NC_035098.1	5351808	.	G	A	.	.	MAF_INRAE=19.167;MAF_USDA=7.059
NC_035098.1	5351829	.	A	G	.	.	MAF_INRAE=43.038;MAF_USDA=37.647
NC_035098.1	5351854	.	A	G	.	.	MAF_INRAE=43.038;MAF_USDA=37.647
NC_035098.1	5351875	.	A	T	.	.	MAF_INRAE=4.167
NC_035098.1	5351882	.	C	T	.	.	MAF_INRAE=12.025;MAF_USDA=8.824
NC_035098.1	5351884	.	C	G	.	.	MAF_INRAE=1.667;MAF_USDA=3.279
NC_035098.1	5351890	.	C	G	.	.	MAF_INRAE=1.667;MAF_USDA=3.279
NC_035098.1	5351900	.	A	G	.	.	MAF_INRAE=21.667;MAF_USDA=13.529
NC_035098.1	5351905	.	G	T	.	.	MAF_INRAE=1.667;MAF_USDA=4.098
NC_035098.1	5351942	.	A	T	.	.	MAF_INRAE=43.671;MAF_USDA=38.235
NC_035098.1	5351948	.	T	C	.	.	MAF_INRAE=1.667;MAF_USDA=3.279
NC_035098.1	5351967	.	C	A	.	.	MAF_INRAE=21.667;MAF_USDA=13.529
NC_035098.1	5352127	.	G	A	.	.	MAF_INRAE=43.038;MAF_USDA=37.647
NC_035098.1	5352131	.	C	G	.	.	MAF_INRAE=15.789;MAF_USDA=4.167
NC_035098.1	5352166	.	A	G	.	.	MAF_INRAE=5.833;MAF_USDA=3.279
NC_035098.1	5352175	.	C	A	.	.	MAF_INRAE=5.833;MAF_USDA=3.279
NC_035098.1	5352191	.	C	G	.	.	MAF_INRAE=20.833
NC_035098.1	5352199	.	G	T	.	.	MAF_INRAE=21.667;MAF_USDA=13.529
NC_035098.1	5352245	.	C	T	.	.	MAF_INRAE=43.038;MAF_USDA=39.412
NC_035098.1	5352272	.	G	T	.	.	MAF_INRAE=5.833;MAF_USDA=3.279
NC_035098.1	5352323	.	A	C	.	.	MAF_INRAE=43.038;MAF_USDA=38.235
NC_035098.1	5352324	.	T	C	.	.	MAF_INRAE=36.667;MAF_USDA=35.882
NC_035098.1	5352363	.	C	G	.	.	MAF_USDA=5.738
NC_035098.1	5352368	.	C	A	.	.	MAF_INRAE=1.667;MAF_USDA=3.279
NC_035098.1	5352419	.	C	T	.	.	MAF_INRAE=43.038;MAF_USDA=37.5
NC_035098.1	5352451	.	C	T	.	.	MAF_INRAE=5.833;MAF_USDA=3.279
NC_035098.1	5352457	.	A	C	.	.	MAF_INRAE=43.038;MAF_USDA=38.235
NC_035098.1	5352513	.	T	C	.	.	MAF_INRAE=43.671;MAF_USDA=37.647
NC_035098.1	5352603	.	T	C	.	.	MAF_INRAE=36.709;MAF_USDA=29.762
NC_035098.1	5352643	.	T	C	.	.	MAF_INRAE=36.842
NC_035098.1	5352661	.	C	T	.	.	MAF_INRAE=5.263
NC_035098.1	5352673	.	C	A	.	.	MAF_INRAE=5.833;MAF_USDA=3.279
NC_035098.1	5352681	.	G	A	.	.	MAF_INRAE=36.076;MAF_USDA=32.353
NC_035098.1	5352703	.	C	T	.	.	MAF_USDA=4.098
NC_035098.1	5352704	.	A	G	.	.	MAF_INRAE=43.671;MAF_USDA=38.235
NC_035098.1	5352708	.	T	A	.	.	MAF_INRAE=20.833
NC_035098.1	5352727	.	C	T	.	.	MAF_INRAE=19.167;MAF_USDA=6.471
NC_035098.1	5352760	.	G	A	.	.	MAF_INRAE=42.405;MAF_USDA=37.647
NC_035098.1	5352772	.	G	A	.	.	MAF_INRAE=2.532;MAF_USDA=6.557
NC_035098.1	5352783	.	T	C	.	.	MAF_INRAE=12.025;MAF_USDA=11.176
NC_035098.1	5352811	.	T	C	.	.	MAF_INRAE=8.861;MAF_USDA=7.059
NC_035098.1	5352824	.	C	A	.	.	MAF_INRAE=5.833
NC_035098.1	5352842	.	T	A	.	.	MAF_INRAE=31.013;MAF_USDA=31.765
NC_035098.1	5352861	.	G	A	.	.	MAF_INRAE=43.038;MAF_USDA=37.647
NC_035098.1	5352922	.	G	T	.	.	MAF_USDA=1.639
NC_035098.1	5352927	.	A	C	.	.	MAF_INRAE=1.667;MAF_USDA=6.25
NC_035098.1	5352943	.	C	T	.	.	MAF_USDA=2.459
NC_035098.1	5352983	.	C	T	.	.	MAF_USDA=3.279
NC_035098.1	5353008	.	A	T	.	.	MAF_INRAE=31.013;MAF_USDA=30.588
NC_035098.1	5353045	.	A	G	.	.	MAF_INRAE=43.038;MAF_USDA=37.059
NC_035098.1	5353056	.	T	A	.	.	MAF_INRAE=43.038;MAF_USDA=37.059
NC_035098.1	5353057	.	T	C	.	.	MAF_INRAE=36.667;MAF_USDA=35.882
NC_035098.1	5353085	.	C	A	.	.	MAF_INRAE=43.038;MAF_USDA=37.059
NC_035098.1	5353093	.	G	A	.	.	MAF_INRAE=41.139;MAF_USDA=37.059
NC_035098.1	5353172	.	T	C	.	.	MAF_INRAE=11.667;MAF_USDA=4.098
NC_035098.1	5353208	.	C	A	.	.	MAF_USDA=21.765
NC_035098.1	5353209	.	A	T	.	.	MAF_USDA=23.529
NC_035098.1	5353210	.	T	G	.	.	MAF_USDA=23.529
NC_035098.1	5353237	.	T	G	.	.	MAF_INRAE=20.833
NC_035098.1	5353240	.	A	G	.	.	MAF_INRAE=43.671;MAF_USDA=37.647
NC_035098.1	5353251	.	G	A	.	.	MAF_INRAE=19.167;MAF_USDA=6.471
NC_035098.1	5353261	.	C	A	.	.	MAF_INRAE=1.667;MAF_USDA=3.279
NC_035098.1	5353262	.	A	C	.	.	MAF_INRAE=21.667;MAF_USDA=14.118
NC_035098.1	5353297	.	C	T	.	.	MAF_INRAE=1.667;MAF_USDA=3.279
NC_035098.1	5353346	.	G	A	.	.	MAF_INRAE=12.025;MAF_USDA=10.588
NC_035098.1	5353370	.	T	C	.	.	MAF_INRAE=24.684;MAF_USDA=24.118
NC_035098.1	5353395	.	G	T	.	.	MAF_INRAE=45.833;MAF_USDA=19.412
NC_035098.1	5353402	.	C	T	.	.	MAF_INRAE=20.833
NC_035098.1	5353430	.	G	T	.	.	MAF_INRAE=20.833
NC_035098.1	5353461	.	G	T	.	.	MAF_INRAE=1.667;MAF_USDA=2.353
NC_035098.1	5353497	.	G	T	.	.	MAF_INRAE=18.987;MAF_USDA=10.417
NC_035098.1	5353502	.	G	T	.	.	MAF_USDA=13.934
NC_035098.1	5353522	.	G	T	.	.	MAF_INRAE=1.667;MAF_USDA=2.459
NC_035098.1	5353543	.	A	T	.	.	MAF_INRAE=45.57;MAF_USDA=34.118
NC_035098.1	5353544	.	T	G	.	.	MAF_INRAE=38.333;MAF_USDA=43.75
NC_035098.1	5353546	.	G	A	.	.	MAF_INRAE=11.667;MAF_USDA=4.167
NC_035098.1	5353550	.	T	A	.	.	MAF_INRAE=45.57;MAF_USDA=42.353
NC_035098.1	5353562	.	G	T	.	.	MAF_INRAE=45.57;MAF_USDA=34.118
NC_035098.1	5353568	.	T	A	.	.	MAF_USDA=4.098
NC_035098.1	5353586	.	T	A	.	.	MAF_INRAE=3.165;MAF_USDA=2.083
NC_035098.1	5353625	.	C	G	.	.	MAF_USDA=25.0
NC_035098.1	5353626	.	G	C	.	.	MAF_USDA=27.083
NC_035098.1	5353706	.	G	A	.	.	MAF_USDA=13.115
NC_035098.1	5353737	.	G	C	.	.	MAF_USDA=2.459
NC_035098.1	5353760	.	C	T	.	.	MAF_USDA=1.639
NC_035098.1	5353765	.	C	T	.	.	MAF_USDA=4.918
NC_035098.1	5353766	.	G	A	.	.	MAF_INRAE=12.025;MAF_USDA=20.0
NC_035098.1	5353775	.	C	T	.	.	MAF_INRAE=21.519;MAF_USDA=43.529
NC_035098.1	5353810	.	C	T	.	.	MAF_INRAE=7.5
NC_035098.1	5353823	.	A	G	.	.	MAF_INRAE=20.833
NC_035098.1	5353828	.	C	T	.	.	MAF_INRAE=31.667;MAF_USDA=14.706
NC_035098.1	5353851	.	G	A	.	.	MAF_INRAE=21.667;MAF_USDA=30.0
NC_035098.1	5353880	.	C	A	.	.	MAF_INRAE=31.579;MAF_USDA=8.197
NC_035098.1	5354086	.	T	G	.	.	MAF_INRAE=41.772;MAF_USDA=37.059
NC_035098.1	5354095	.	C	A	.	.	MAF_USDA=12.295
NC_035098.1	5354137	.	A	T	.	.	MAF_INRAE=1.667;MAF_USDA=9.412
NC_035098.1	5354173	.	T	C	.	.	MAF_INRAE=21.667;MAF_USDA=12.941
NC_035098.1	5354178	.	C	T	.	.	MAF_INRAE=41.772;MAF_USDA=37.059
NC_035098.1	5354179	.	C	A	.	.	MAF_INRAE=1.667;MAF_USDA=8.197
NC_035098.1	5354182	.	C	T	.	.	MAF_INRAE=38.333;MAF_USDA=37.059
NC_035098.1	5354197	.	T	C	.	.	MAF_USDA=4.118
NC_035098.1	5354204	.	T	A	.	.	MAF_INRAE=41.139;MAF_USDA=45.882
NC_035098.1	5354209	.	A	T	.	.	MAF_INRAE=41.139;MAF_USDA=37.059
NC_035098.1	5354215	.	T	G	.	.	MAF_INRAE=10.0;MAF_USDA=2.941
NC_035098.1	5354216	.	G	A	.	.	MAF_INRAE=10.526
NC_035098.1	5354222	.	G	C	.	.	MAF_INRAE=41.772;MAF_USDA=45.882
NC_035098.1	5354327	.	T	G	.	.	MAF_INRAE=1.667;MAF_USDA=8.197
NC_035098.1	5354379	.	G	C	.	.	MAF_INRAE=20.833;MAF_USDA=13.529
NC_035098.1	5354400	.	G	T	.	.	MAF_INRAE=21.519;MAF_USDA=30.588
NC_035098.1	5354405	.	C	T	.	.	MAF_INRAE=41.772;MAF_USDA=46.471
NC_035098.1	5354435	.	T	C	.	.	MAF_INRAE=41.772;MAF_USDA=46.471
NC_035098.1	5354520	.	A	G	.	.	MAF_USDA=3.279
NC_035098.1	5354567	.	G	T	.	.	MAF_USDA=18.75
NC_035098.1	5354568	.	A	C	.	.	MAF_USDA=18.75
NC_035098.1	5354592	.	G	A	.	.	MAF_INRAE=23.333;MAF_USDA=18.824
NC_035098.1	5354624	.	A	G	.	.	MAF_USDA=12.295
NC_035098.1	5354637	.	T	C	.	.	MAF_INRAE=45.57;MAF_USDA=46.471
NC_035098.1	5354708	.	G	A	.	.	MAF_INRAE=17.722;MAF_USDA=5.882
NC_035098.1	5354730	.	C	A	.	.	MAF_USDA=9.412
NC_035098.1	5354775	.	A	C	.	.	MAF_INRAE=45.57;MAF_USDA=44.706
NC_035098.1	5354778	.	C	T	.	.	MAF_USDA=13.115
NC_035098.1	5354794	.	C	G	.	.	MAF_INRAE=15.789;MAF_USDA=1.176
NC_035098.1	5354798	.	A	T	.	.	MAF_USDA=13.115
NC_035098.1	5354804	.	T	G	.	.	MAF_INRAE=36.709;MAF_USDA=45.882
NC_035098.1	5354852	.	G	A	.	.	MAF_INRAE=45.57;MAF_USDA=47.647
NC_035098.1	5354862	.	A	G	.	.	MAF_INRAE=45.57;MAF_USDA=44.706
NC_035098.1	5354869	.	T	A	.	.	MAF_INRAE=45.57;MAF_USDA=42.353
NC_035098.1	5354875	.	C	A	.	.	MAF_USDA=2.459
NC_035098.1	5354883	.	T	G	.	.	MAF_USDA=3.279
NC_035098.1	5354891	.	A	G	.	.	MAF_INRAE=9.167;MAF_USDA=18.824
NC_035098.1	5354893	.	C	T	.	.	MAF_USDA=3.279
NC_035098.1	5354908	.	G	T	.	.	MAF_INRAE=1.667;MAF_USDA=3.279
NC_035098.1	5354958	.	A	G	.	.	MAF_USDA=3.529
NC_035098.1	5354982	.	G	T	.	.	MAF_INRAE=20.0;MAF_USDA=6.471
NC_035098.1	5354988	.	A	G	.	.	MAF_INRAE=29.114;MAF_USDA=30.588
NC_035098.1	5354993	.	G	A	.	.	MAF_INRAE=20.833
NC_035098.1	5355008	.	C	G	.	.	MAF_USDA=1.639
NC_035098.1	5355031	.	G	C	.	.	MAF_INRAE=46.203;MAF_USDA=43.75
NC_035098.1	5355125	.	T	C	.	.	MAF_INRAE=27.848;MAF_USDA=7.377
NC_035098.1	5355131	.	A	G	.	.	MAF_INRAE=32.5;MAF_USDA=41.765
NC_035098.1	5355147	.	T	A	.	.	MAF_INRAE=18.987;MAF_USDA=15.294
NC_035098.1	5355148	.	A	T	.	.	MAF_INRAE=18.333;MAF_USDA=15.294
NC_035098.1	5355149	.	C	G	.	.	MAF_INRAE=18.333;MAF_USDA=15.882
NC_035098.1	5355152	.	C	G	.	.	MAF_INRAE=1.667;MAF_USDA=16.471
NC_035098.1	5355227	.	T	A	.	.	MAF_USDA=12.295
NC_035098.1	5355330	.	C	A	.	.	MAF_USDA=13.333
NC_035098.1	5355381	.	C	G	.	.	MAF_USDA=5.0
NC_035098.1	5355382	.	G	T	.	.	MAF_USDA=5.932
NC_035098.1	5355397	.	T	A	.	.	MAF_INRAE=15.789;MAF_USDA=9.036
NC_035098.1	5355408	.	A	G	.	.	MAF_USDA=5.0
NC_035098.1	5355929	.	A	C	.	.	MAF_USDA=10.588
NC_035098.1	5355933	.	G	A	.	.	MAF_USDA=18.824
NC_035098.1	5355942	.	G	T	.	.	MAF_USDA=45.882
NC_035098.1	5355947	.	T	A	.	.	MAF_USDA=20.588
NC_035098.1	5355959	.	G	A	.	.	MAF_USDA=20.492
NC_035098.1	5356005	.	G	T	.	.	MAF_USDA=26.471
NC_035098.1	5356010	.	C	G	.	.	MAF_USDA=22.131
NC_035098.1	5356139	.	A	G	.	.	MAF_INRAE=27.5;MAF_USDA=17.647
NC_035098.1	5356160	.	A	C	.	.	MAF_USDA=4.167
NC_035098.1	5356173	.	T	C	.	.	MAF_INRAE=15.789;MAF_USDA=2.083
NC_035098.1	5356187	.	T	G	.	.	MAF_USDA=13.115
NC_035098.1	5356195	.	A	T	.	.	MAF_INRAE=37.342;MAF_USDA=48.824
NC_035098.1	5356196	.	C	A	.	.	MAF_USDA=2.459
NC_035098.1	5356207	.	C	A	.	.	MAF_INRAE=10.0;MAF_USDA=1.765
NC_035098.1	5356317	.	A	T	.	.	MAF_INRAE=21.667
NC_035098.1	5356323	.	T	C	.	.	MAF_INRAE=12.025;MAF_USDA=8.197
NC_035098.1	5356406	.	G	C	.	.	MAF_INRAE=11.392;MAF_USDA=9.412
NC_035098.1	5356409	.	G	T	.	.	MAF_USDA=1.639
NC_035098.1	5356430	.	C	T	.	.	MAF_USDA=3.279
NC_035098.1	5356431	.	G	A	.	.	MAF_INRAE=12.025;MAF_USDA=18.852
NC_035098.1	5356459	.	C	T	.	.	MAF_INRAE=41.667;MAF_USDA=10.0
NC_035098.1	5356506	.	G	A	.	.	MAF_USDA=1.639
NC_035098.1	5356562	.	A	G	.	.	MAF_INRAE=12.025;MAF_USDA=25.41
NC_035098.1	5356575	.	C	G	.	.	MAF_INRAE=15.789;MAF_USDA=8.929
NC_035098.1	5356578	.	C	A	.	.	MAF_USDA=2.459
NC_035098.1	5356584	.	G	A	.	.	MAF_INRAE=12.025;MAF_USDA=9.412
NC_035098.1	5356598	.	G	T	.	.	MAF_INRAE=7.5;MAF_USDA=12.941
NC_035098.1	5356632	.	T	G	.	.	MAF_INRAE=12.025;MAF_USDA=9.016
NC_035098.1	5356635	.	C	G	.	.	MAF_INRAE=1.667;MAF_USDA=4.706
NC_035098.1	5356652	.	C	A	.	.	MAF_INRAE=12.025;MAF_USDA=26.23
NC_035098.1	5356706	.	G	C	.	.	MAF_INRAE=12.025;MAF_USDA=8.197
NC_035098.1	5356721	.	G	T	.	.	MAF_INRAE=12.025
NC_035098.1	5356757	.	C	T	.	.	MAF_INRAE=12.025;MAF_USDA=6.471
NC_035098.1	5356798	.	A	G	.	.	MAF_INRAE=28.481;MAF_USDA=31.765
NC_035098.1	5356801	.	T	C	.	.	MAF_USDA=2.353
NC_035098.1	5356868	.	T	C	.	.	MAF_USDA=25.0
NC_035098.1	5356877	.	G	A	.	.	MAF_INRAE=10.526
NC_035098.1	5356887	.	T	C	.	.	MAF_USDA=5.738
NC_035098.1	5356897	.	C	T	.	.	MAF_INRAE=11.392;MAF_USDA=9.524
NC_035098.1	5356969	.	C	T	.	.	MAF_INRAE=20.833;MAF_USDA=12.941
NC_035098.1	5356970	.	G	A	.	.	MAF_INRAE=32.5;MAF_USDA=23.529
NC_035098.1	5356976	.	C	A	.	.	MAF_USDA=14.754
NC_035098.1	5356988	.	C	T	.	.	MAF_INRAE=18.987;MAF_USDA=7.059
NC_035098.1	5357004	.	A	T	.	.	MAF_INRAE=7.5;MAF_USDA=14.118
NC_035098.1	5357013	.	G	A	.	.	MAF_INRAE=32.5;MAF_USDA=25.882
NC_035098.1	5357035	.	G	C	.	.	MAF_INRAE=15.789;MAF_USDA=8.824
NC_035098.1	5357074	.	G	A	.	.	MAF_INRAE=21.667;MAF_USDA=12.353
NC_035098.1	5357096	.	T	G	.	.	MAF_USDA=13.934
NC_035098.1	5357114	.	A	C	.	.	MAF_USDA=1.639
NC_035098.1	5357116	.	C	A	.	.	MAF_INRAE=11.392;MAF_USDA=8.197
NC_035098.1	5357122	.	C	A	.	.	MAF_INRAE=20.833;MAF_USDA=1.667
NC_035098.1	5357148	.	A	T	.	.	MAF_USDA=16.393
NC_035098.1	5357175	.	A	T	.	.	MAF_USDA=16.393
NC_035098.1	5357178	.	C	A	.	.	MAF_INRAE=4.167
NC_035098.1	5357189	.	C	A	.	.	MAF_INRAE=21.667
NC_035098.1	5357211	.	G	C	.	.	MAF_INRAE=10.526
NC_035098.1	5357263	.	A	C	.	.	MAF_USDA=2.459
NC_035098.1	5357278	.	G	T	.	.	MAF_INRAE=7.5;MAF_USDA=12.941
NC_035098.1	5357311	.	G	T	.	.	MAF_INRAE=12.025;MAF_USDA=5.738
NC_035098.1	5357379	.	C	T	.	.	MAF_INRAE=1.667;MAF_USDA=6.25
NC_035098.1	5357419	.	G	A	.	.	MAF_INRAE=12.025;MAF_USDA=8.197
NC_035098.1	5357468	.	C	T	.	.	MAF_INRAE=12.025;MAF_USDA=11.475
NC_035098.1	5357510	.	G	A	.	.	MAF_USDA=1.724
NC_035098.1	5357513	.	G	A	.	.	MAF_INRAE=21.667
NC_035098.1	5357525	.	T	A	.	.	MAF_USDA=2.083
NC_035098.1	5357532	.	AGTTGTTGTTT	AGTTGTTGTTA	.	.	MAF_USDA=22.917
NC_035098.1	5357542	.	T	A	.	.	MAF_INRAE=32.5;MAF_USDA=24.59
NC_035098.1	5357559	.	C	A	.	.	MAF_USDA=18.033
NC_035098.1	5357590	.	G	C	.	.	MAF_USDA=4.918
NC_035098.1	5357610	.	C	T	.	.	MAF_USDA=14.754
NC_035098.1	5357611	.	G	A	.	.	MAF_INRAE=15.789
NC_035098.1	5357622	.	T	G	.	.	MAF_INRAE=1.667
NC_035098.1	5357623	.	T	G	.	.	MAF_INRAE=12.025;MAF_USDA=8.197
NC_035098.1	5357635	.	G	A	.	.	MAF_INRAE=28.481;MAF_USDA=29.412
NC_035098.1	5357651	.	T	A	.	.	MAF_USDA=5.294
NC_035098.1	5357664	.	T	G	.	.	MAF_INRAE=32.5;MAF_USDA=38.235
NC_035098.1	5357667	.	C	A	.	.	MAF_INRAE=14.557;MAF_USDA=24.118
NC_035098.1	5357674	.	G	A	.	.	MAF_INRAE=12.025;MAF_USDA=8.197
NC_035098.1	5357677	.	G	T	.	.	MAF_INRAE=12.025;MAF_USDA=9.412
NC_035098.1	5357687	.	C	T	.	.	MAF_INRAE=12.025;MAF_USDA=9.412
NC_035098.1	5357747	.	T	C	.	.	MAF_USDA=13.934
NC_035098.1	5357757	.	G	A	.	.	MAF_INRAE=21.667;MAF_USDA=12.353
NC_035098.1	5357762	.	G	A	.	.	MAF_INRAE=12.025;MAF_USDA=6.557
NC_035098.1	5357768	.	A	G	.	.	MAF_INRAE=26.316;MAF_USDA=6.557
NC_035098.1	5357786	.	C	T	.	.	MAF_INRAE=47.368
NC_035098.1	5357796	.	T	G	.	.	MAF_INRAE=15.789;MAF_USDA=2.083
NC_035098.1	5357816	.	C	G	.	.	MAF_INRAE=45.57;MAF_USDA=45.882
NC_035098.1	5357828	.	G	T	.	.	MAF_USDA=4.167
NC_035098.1	5357863	.	C	T	.	.	MAF_USDA=4.918
NC_035098.1	5357869	.	G	A	.	.	MAF_INRAE=12.025;MAF_USDA=9.412
NC_035098.1	5357890	.	C	A	.	.	MAF_INRAE=12.025;MAF_USDA=8.197
NC_035098.1	5357901	.	G	A	.	.	MAF_INRAE=10.526
NC_035098.1	5357923	.	A	G	.	.	MAF_INRAE=10.0;MAF_USDA=1.765
NC_035098.1	5357929	.	G	T	.	.	MAF_INRAE=5.833;MAF_USDA=1.765
NC_035098.1	5357962	.	G	A	.	.	MAF_INRAE=12.025;MAF_USDA=8.197
NC_035098.1	5357976	.	A	C	.	.	MAF_INRAE=12.025;MAF_USDA=8.197
NC_035098.1	5358000	.	G	T	.	.	MAF_USDA=1.724
NC_035098.1	5358046	.	C	T	.	.	MAF_USDA=1.724
NC_035098.1	5358048	.	G	A	.	.	MAF_USDA=3.448
NC_035098.1	5358066	.	C	T	.	.	MAF_INRAE=21.667;MAF_USDA=13.415
NC_035098.1	5358093	.	C	A	.	.	MAF_INRAE=12.025
NC_035098.1	5358153	.	C	T	.	.	MAF_INRAE=10.0;MAF_USDA=4.167
NC_035098.1	5358155	.	C	T	.	.	MAF_USDA=14.583
NC_035098.1	5358178	.	C	A	.	.	MAF_INRAE=12.025;MAF_USDA=9.322
NC_035098.1	5358179	.	G	A	.	.	MAF_INRAE=32.5;MAF_USDA=27.108
NC_035098.1	5358191	.	G	A	.	.	MAF_INRAE=21.667;MAF_USDA=12.805
NC_035098.1	5358201	.	T	G	.	.	MAF_INRAE=7.5;MAF_USDA=15.663
NC_035098.1	5358278	.	C	T	.	.	MAF_USDA=8.333
NC_035098.1	5358309	.	A	G	.	.	MAF_USDA=1.667
NC_035098.1	5358454	.	G	A	.	.	MAF_INRAE=6.667;MAF_USDA=7.377
NC_035098.1	5358495	.	A	T	.	.	MAF_USDA=3.279
NC_035098.1	5358499	.	G	T	.	.	MAF_USDA=17.213
NC_035098.1	5358517	.	C	T	.	.	MAF_INRAE=12.025
NC_035098.1	5358535	.	A	G	.	.	MAF_USDA=2.459
NC_035098.1	5358559	.	A	G	.	.	MAF_INRAE=45.57;MAF_USDA=43.529
NC_035098.1	5358563	.	G	T	.	.	MAF_INRAE=10.526
NC_035098.1	5358580	.	A	T	.	.	MAF_INRAE=45.57;MAF_USDA=42.941
NC_035098.1	5358596	.	G	T	.	.	MAF_INRAE=31.579;MAF_USDA=18.235
NC_035098.1	5358599	.	G	A	.	.	MAF_USDA=2.459
NC_035098.1	5358620	.	G	A	.	.	MAF_INRAE=10.526
NC_035098.1	5358630	.	G	T	.	.	MAF_INRAE=10.526
NC_035098.1	5358634	.	G	A	.	.	MAF_USDA=25.0
NC_035098.1	5358656	.	A	T	.	.	MAF_INRAE=12.025;MAF_USDA=8.197
NC_035098.1	5358700	.	A	T	.	.	MAF_INRAE=10.0;MAF_USDA=1.765
NC_035098.1	5358722	.	T	C	.	.	MAF_INRAE=12.025;MAF_USDA=8.197
NC_035098.1	5358732	.	A	T	.	.	MAF_INRAE=12.025;MAF_USDA=8.197
NC_035098.1	5358733	.	C	G	.	.	MAF_INRAE=21.667;MAF_USDA=11.765
NC_035098.1	5358807	.	A	C	.	.	MAF_USDA=2.459
NC_035098.1	5358846	.	C	T	.	.	MAF_USDA=1.639
NC_035098.1	5358848	.	G	A	.	.	MAF_INRAE=12.025;MAF_USDA=9.412
NC_035098.1	5358851	.	G	A	.	.	MAF_INRAE=10.833;MAF_USDA=9.412
NC_035098.1	5358868	.	A	G	.	.	MAF_INRAE=12.025;MAF_USDA=8.197
NC_035098.1	5358873	.	A	G	.	.	MAF_INRAE=12.025;MAF_USDA=6.557
NC_035098.1	5358932	.	T	C	.	.	MAF_USDA=1.176
NC_035098.1	5358946	.	C	G	.	.	MAF_INRAE=32.5;MAF_USDA=23.529
NC_035098.1	5358947	.	A	T	.	.	MAF_USDA=17.213
NC_035098.1	5358954	.	C	T	.	.	MAF_USDA=4.098
NC_035098.1	5358975	.	G	A	.	.	MAF_USDA=50.0
NC_035098.1	5358990	.	G	A	.	.	MAF_USDA=4.098
NC_035098.1	5359055	.	G	C	.	.	MAF_INRAE=21.667;MAF_USDA=12.353
NC_035098.1	5359073	.	G	T	.	.	MAF_USDA=17.213
NC_035098.1	5359129	.	A	T	.	.	MAF_USDA=2.459
NC_035098.1	5359143	.	A	G	.	.	MAF_INRAE=22.785;MAF_USDA=15.882
NC_035098.1	5359170	.	G	T	.	.	MAF_INRAE=45.57;MAF_USDA=44.118
NC_035098.1	5359173	.	G	T	.	.	MAF_INRAE=32.5;MAF_USDA=23.529
NC_035098.1	5359175	.	G	A	.	.	MAF_INRAE=32.5;MAF_USDA=22.353
NC_035098.1	5359195	.	G	A	.	.	MAF_INRAE=21.667;MAF_USDA=24.706
NC_035098.1	5359197	.	T	A	.	.	MAF_USDA=1.639
NC_035098.1	5359226	.	T	G	.	.	MAF_INRAE=45.57;MAF_USDA=45.882
NC_035098.1	5359232	.	A	C	.	.	MAF_INRAE=45.833;MAF_USDA=48.235
NC_035098.1	5359263	.	C	T	.	.	MAF_USDA=13.115
NC_035098.1	5359284	.	C	A	.	.	MAF_USDA=13.115
NC_035098.1	5359290	.	C	T	.	.	MAF_INRAE=21.667;MAF_USDA=24.118
NC_035098.1	5359308	.	C	A	.	.	MAF_INRAE=45.833;MAF_USDA=47.647
NC_035098.1	5359330	.	G	A	.	.	MAF_INRAE=20.833
NC_035098.1	5359342	.	A	G	.	.	MAF_USDA=13.934
NC_035098.1	5359372	.	G	T	.	.	MAF_USDA=2.459
NC_035098.1	5359395	.	A	C	.	.	MAF_INRAE=45.57;MAF_USDA=45.882
NC_035098.1	5359408	.	A	C	.	.	MAF_INRAE=12.025;MAF_USDA=9.412
NC_035098.1	5359419	.	A	T	.	.	MAF_USDA=2.459
NC_035098.1	5359421	.	T	C	.	.	MAF_INRAE=46.203;MAF_USDA=46.471
NC_035098.1	5359441	.	G	C	.	.	MAF_INRAE=15.789;MAF_USDA=2.083
NC_035098.1	5359470	.	C	T	.	.	MAF_INRAE=46.667;MAF_USDA=48.824
NC_035098.1	5359513	.	T	A	.	.	MAF_INRAE=7.5;MAF_USDA=14.286
NC_035098.1	5359679	.	A	T	.	.	MAF_INRAE=12.025;MAF_USDA=9.167
NC_035098.1	5359707	.	C	T	.	.	MAF_INRAE=8.861;MAF_USDA=7.059
NC_035098.1	5359727	.	T	C	.	.	MAF_INRAE=10.0;MAF_USDA=1.765
NC_035098.1	5359729	.	C	T	.	.	MAF_INRAE=28.481;MAF_USDA=25.294
NC_035098.1	5359737	.	C	T	.	.	MAF_USDA=5.738
NC_035098.1	5359740	.	G	A	.	.	MAF_INRAE=12.025;MAF_USDA=9.524
NC_035098.1	5359767	.	G	A	.	.	MAF_USDA=17.5
NC_035098.1	5359770	.	T	C	.	.	MAF_INRAE=7.5;MAF_USDA=14.286
NC_035098.1	5359776	.	A	T	.	.	MAF_USDA=5.738
NC_035098.1	5359783	.	C	T	.	.	MAF_USDA=2.459
NC_035098.1	5359800	.	A	T	.	.	MAF_INRAE=20.0;MAF_USDA=12.353
NC_035098.1	5359801	.	A	G	.	.	MAF_INRAE=12.025;MAF_USDA=9.016
NC_035098.1	5359802	.	G	A	.	.	MAF_USDA=13.115
NC_035098.1	5359817	.	C	T	.	.	MAF_INRAE=10.0;MAF_USDA=2.941
NC_035098.1	5359826	.	G	A	.	.	MAF_INRAE=12.025;MAF_USDA=6.557
NC_035098.1	5359832	.	G	C	.	.	MAF_USDA=5.294
NC_035098.1	5359845	.	G	A	.	.	MAF_INRAE=2.532;MAF_USDA=5.738
NC_035098.1	5359965	.	C	A	.	.	MAF_INRAE=31.667;MAF_USDA=9.412
NC_035098.1	5359977	.	G	A	.	.	MAF_USDA=8.824
NC_035098.1	5359990	.	G	A	.	.	MAF_USDA=6.557
NC_035098.1	5360061	.	A	G	.	.	MAF_INRAE=27.848;MAF_USDA=16.471
NC_035098.1	5360065	.	C	A	.	.	MAF_USDA=2.459
NC_035098.1	5360208	.	A	G	.	.	MAF_INRAE=39.873;MAF_USDA=36.471
NC_035098.1	5360218	.	A	G	.	.	MAF_INRAE=27.215;MAF_USDA=23.529
NC_035098.1	5360220	.	A	T	.	.	MAF_INRAE=30.833;MAF_USDA=23.529
NC_035098.1	5360306	.	C	T	.	.	MAF_USDA=2.459
NC_035098.1	5360343	.	C	A	.	.	MAF_USDA=9.016
NC_035098.1	5360344	.	A	T	.	.	MAF_INRAE=35.443;MAF_USDA=44.118
NC_035098.1	5360346	.	A	T	.	.	MAF_USDA=13.115
NC_035098.1	5360350	.	T	G	.	.	MAF_INRAE=19.167
NC_035098.1	5360352	.	A	C	.	.	MAF_USDA=4.098
NC_035098.1	5360358	.	G	A	.	.	MAF_INRAE=22.785;MAF_USDA=28.824
NC_035098.1	5360429	.	C	G	.	.	MAF_USDA=1.639
NC_035098.1	5360442	.	G	A	.	.	MAF_USDA=13.115
NC_035098.1	5360445	.	A	G	.	.	MAF_USDA=38.235
NC_035098.1	5360494	.	C	A	.	.	MAF_USDA=2.5
NC_035098.1	5360570	.	C	A	.	.	MAF_USDA=5.932
NC_035098.1	5360579	.	A	G	.	.	MAF_USDA=22.289
NC_035098.1	5360595	.	T	G	.	.	MAF_USDA=2.083
NC_035098.1	5360604	.	C	A	.	.	MAF_INRAE=34.167;MAF_USDA=18.75
NC_035098.1	5360606	.	T	A	.	.	MAF_USDA=6.25
NC_035098.1	5360608	.	T	C	.	.	MAF_USDA=6.25
NC_035098.1	5360638	.	A	T	.	.	MAF_INRAE=15.789
NC_035098.1	5360697	.	C	T	.	.	MAF_INRAE=19.167;MAF_USDA=8.235
NC_035098.1	5360716	.	C	G	.	.	MAF_INRAE=1.667;MAF_USDA=2.941
NC_035098.1	5360778	.	C	A	.	.	MAF_INRAE=32.911;MAF_USDA=46.471
NC_035098.1	5360782	.	C	A	.	.	MAF_USDA=2.353
NC_035098.1	5360843	.	T	A	.	.	MAF_INRAE=32.911;MAF_USDA=46.471
NC_035098.1	5360844	.	A	G	.	.	MAF_INRAE=31.667;MAF_USDA=46.471
NC_035098.1	5360854	.	T	C	.	.	MAF_USDA=1.639
NC_035098.1	5360925	.	T	C	.	.	MAF_USDA=14.167
NC_035098.1	5360927	.	A	T	.	.	MAF_USDA=49.405
NC_035098.1	5360928	.	T	A	.	.	MAF_USDA=49.405
NC_035098.1	5360933	.	C	T	.	.	MAF_INRAE=1.667;MAF_USDA=8.333
NC_035098.1	5360946	.	G	A	.	.	MAF_INRAE=22.785;MAF_USDA=29.762
NC_035098.1	5360973	.	G	T	.	.	MAF_USDA=1.667
NC_035098.1	5360988	.	C	T	.	.	MAF_USDA=2.083
NC_035098.1	5360990	.	C	G	.	.	MAF_INRAE=10.526
NC_035098.1	5361015	.	A	C	.	.	MAF_USDA=9.524
NC_035098.1	5361045	.	T	A	.	.	MAF_INRAE=32.911;MAF_USDA=44.643
NC_035098.1	5361047	.	A	T	.	.	MAF_INRAE=31.667;MAF_USDA=44.643
NC_035098.1	5361049	.	G	T	.	.	MAF_USDA=3.333
NC_035098.1	5361059	.	T	G	.	.	MAF_INRAE=31.667
NC_035098.1	5361108	.	C	G	.	.	MAF_USDA=15.833
NC_035098.1	5361154	.	T	C	.	.	MAF_USDA=2.381
NC_035098.1	5361162	.	T	A	.	.	MAF_USDA=9.167
NC_035098.1	5361190	.	A	G	.	.	MAF_USDA=5.357
NC_035098.1	5361192	.	C	T	.	.	MAF_INRAE=44.304;MAF_USDA=29.762
NC_035098.1	5361205	.	C	A	.	.	MAF_INRAE=3.165;MAF_USDA=2.083
NC_035098.1	5361210	.	C	A	.	.	MAF_INRAE=25.316;MAF_USDA=20.238
NC_035098.1	5361223	.	C	T	.	.	MAF_USDA=1.19
NC_035098.1	5361259	.	G	A	.	.	MAF_INRAE=1.667;MAF_USDA=6.25
NC_035098.1	5361267	.	G	T	.	.	MAF_USDA=10.0
NC_035098.1	5361296	.	C	G	.	.	MAF_INRAE=10.526
NC_035098.1	5361356	.	G	T	.	.	MAF_INRAE=12.658;MAF_USDA=8.333
NC_035098.1	5361360	.	G	C	.	.	MAF_INRAE=3.797;MAF_USDA=17.5
NC_035098.1	5361362	.	C	A	.	.	MAF_INRAE=10.526
NC_035098.1	5361383	.	A	G	.	.	MAF_USDA=5.833
NC_035098.1	5361387	.	C	T	.	.	MAF_USDA=3.333
NC_035098.1	5361390	.	A	G	.	.	MAF_USDA=4.167
NC_035098.1	5361413	.	G	A	.	.	MAF_INRAE=2.532;MAF_USDA=14.583
NC_035098.1	5361416	.	T	A	.	.	MAF_USDA=4.167
NC_035098.1	5361426	.	T	G	.	.	MAF_INRAE=12.025;MAF_USDA=9.524
NC_035098.1	5361427	.	T	C	.	.	MAF_USDA=5.833
NC_035098.1	5361453	.	G	A	.	.	MAF_INRAE=7.5;MAF_USDA=14.286
NC_035098.1	5361456	.	C	A	.	.	MAF_INRAE=12.025;MAF_USDA=8.929
NC_035098.1	5361475	.	A	G	.	.	MAF_USDA=3.333
NC_035098.1	5361494	.	C	A	.	.	MAF_INRAE=10.526
NC_035098.1	5361513	.	A	G	.	.	MAF_INRAE=1.667;MAF_USDA=3.279
NC_035098.1	5361561	.	G	A	.	.	MAF_USDA=3.279
NC_035098.1	5361604	.	T	C	.	.	MAF_INRAE=1.667;MAF_USDA=9.167
NC_035098.1	5361625	.	G	A	.	.	MAF_INRAE=41.772;MAF_USDA=40.476
NC_035098.1	5361675	.	T	C	.	.	MAF_USDA=6.548
NC_035098.1	5361693	.	C	G	.	.	MAF_INRAE=39.241;MAF_USDA=37.5
NC_035098.1	5361712	.	G	T	.	.	MAF_INRAE=39.241;MAF_USDA=37.5
NC_035098.1	5361734	.	C	T	.	.	MAF_USDA=1.786
NC_035098.1	5361763	.	C	T	.	.	MAF_INRAE=46.667;MAF_USDA=26.19
NC_035098.1	5361770	.	A	G	.	.	MAF_INRAE=27.848;MAF_USDA=25.904
NC_035098.1	5361790	.	C	T	.	.	MAF_USDA=5.833
NC_035098.1	5361889	.	T	G	.	.	MAF_INRAE=12.658;MAF_USDA=10.0
NC_035098.1	5361927	.	G	A	.	.	MAF_INRAE=13.291;MAF_USDA=5.952
NC_035098.1	5361966	.	G	A	.	.	MAF_INRAE=12.025;MAF_USDA=8.333
NC_035098.1	5361975	.	C	A	.	.	MAF_INRAE=12.025;MAF_USDA=8.929
NC_035098.1	5361991	.	A	C	.	.	MAF_INRAE=27.848;MAF_USDA=32.738
NC_035098.1	5362044	.	T	A	.	.	MAF_USDA=4.167
NC_035098.1	5362074	.	A	T	.	.	MAF_USDA=1.786
NC_035098.1	5362080	.	T	A	.	.	MAF_INRAE=12.658;MAF_USDA=15.476
NC_035098.1	5362101	.	T	G	.	.	MAF_USDA=4.167
NC_035098.1	5362161	.	G	T	.	.	MAF_INRAE=10.0;MAF_USDA=1.786
NC_035098.1	5362207	.	T	C	.	.	MAF_INRAE=10.0;MAF_USDA=2.381
NC_035098.1	5362212	.	T	G	.	.	MAF_INRAE=1.667;MAF_USDA=7.5
NC_035098.1	5362232	.	A	C	.	.	MAF_INRAE=22.5;MAF_USDA=26.19
NC_035098.1	5362242	.	A	C	.	.	MAF_INRAE=18.333;MAF_USDA=6.548
NC_035098.1	5362274	.	T	C	.	.	MAF_INRAE=21.667
NC_035098.1	5362281	.	C	T	.	.	MAF_INRAE=7.5;MAF_USDA=14.286
NC_035098.1	5362289	.	T	C	.	.	MAF_USDA=10.0
NC_035098.1	5362321	.	G	C	.	.	MAF_INRAE=38.333;MAF_USDA=42.857
NC_035098.1	5362374	.	C	G	.	.	MAF_USDA=2.083
NC_035098.1	5362437	.	G	T	.	.	MAF_INRAE=5.696;MAF_USDA=1.19
NC_035098.1	5362449	.	G	A	.	.	MAF_INRAE=1.667
NC_035098.1	5362470	.	C	A	.	.	MAF_USDA=5.357
NC_035098.1	5362509	.	G	A	.	.	MAF_INRAE=7.5;MAF_USDA=14.881
NC_035098.1	5362560	.	A	G	.	.	MAF_INRAE=4.167
NC_035098.1	5362611	.	A	C	.	.	MAF_INRAE=43.333;MAF_USDA=22.619
NC_035098.1	5362627	.	C	T	.	.	MAF_USDA=1.667
NC_035098.1	5362688	.	T	A	.	.	MAF_USDA=1.667
NC_035098.1	5362712	.	G	A	.	.	MAF_USDA=5.357
NC_035098.1	5362721	.	A	G	.	.	MAF_INRAE=44.167;MAF_USDA=20.238
NC_035098.1	5362762	.	T	G	.	.	MAF_USDA=7.647
NC_035098.1	5362768	.	T	A	.	.	MAF_USDA=2.459
NC_035098.1	5362775	.	C	T	.	.	MAF_USDA=2.459
NC_035098.1	5362778	.	T	C	.	.	MAF_USDA=2.459
NC_035098.1	5362875	.	C	A	.	.	MAF_INRAE=39.167;MAF_USDA=11.176
NC_035098.1	5362876	.	C	A	.	.	MAF_INRAE=39.167;MAF_USDA=11.176
NC_035098.1	5362889	.	C	G	.	.	MAF_INRAE=8.228;MAF_USDA=11.176
NC_035098.1	5362978	.	G	C	.	.	MAF_INRAE=7.5;MAF_USDA=20.833
NC_035098.1	5362987	.	G	C	.	.	MAF_INRAE=12.658;MAF_USDA=8.197
NC_035098.1	5363021	.	T	G	.	.	MAF_USDA=4.098
NC_035098.1	5363093	.	A	C	.	.	MAF_INRAE=38.608;MAF_USDA=41.667
NC_035098.1	5363109	.	A	G	.	.	MAF_INRAE=7.5;MAF_USDA=13.69
NC_035098.1	5363115	.	C	G	.	.	MAF_INRAE=8.861;MAF_USDA=7.059
NC_035098.1	5363125	.	A	G	.	.	MAF_USDA=14.706
NC_035098.1	5363126	.	T	G	.	.	MAF_USDA=14.118
NC_035098.1	5363142	.	A	G	.	.	MAF_USDA=2.083
NC_035098.1	5363150	.	A	C	.	.	MAF_USDA=7.647
NC_035098.1	5363161	.	C	A	.	.	MAF_INRAE=7.5;MAF_USDA=13.529
NC_035098.1	5363170	.	T	G	.	.	MAF_INRAE=12.658;MAF_USDA=8.197
NC_035098.1	5363173	.	C	T	.	.	MAF_USDA=1.639
NC_035098.1	5363252	.	A	G	.	.	MAF_USDA=1.176
NC_035098.1	5363311	.	G	A	.	.	MAF_USDA=1.639
NC_035098.1	5363345	.	T	G	.	.	MAF_USDA=2.459
NC_035098.1	5363348	.	G	C	.	.	MAF_INRAE=7.5;MAF_USDA=14.118
NC_035098.1	5363363	.	G	A	.	.	MAF_INRAE=41.667;MAF_USDA=14.118
NC_035098.1	5363395	.	G	A	.	.	MAF_INRAE=41.667;MAF_USDA=13.529
NC_035098.1	5363508	.	C	A	.	.	MAF_USDA=2.459
NC_035098.1	5363561	.	T	C	.	.	MAF_INRAE=22.152;MAF_USDA=22.941
NC_035098.1	5363587	.	G	T	.	.	MAF_INRAE=12.025;MAF_USDA=8.197
NC_035098.1	5363609	.	A	T	.	.	MAF_INRAE=49.167;MAF_USDA=36.905
NC_035098.1	5363634	.	T	A	.	.	MAF_INRAE=41.667;MAF_USDA=13.095
NC_035098.1	5363665	.	C	T	.	.	MAF_INRAE=10.0;MAF_USDA=1.786
NC_035098.1	5363674	.	T	G	.	.	MAF_INRAE=7.5;MAF_USDA=14.286
NC_035098.1	5363685	.	G	T	.	.	MAF_USDA=2.083
NC_035098.1	5363688	.	G	T	.	.	MAF_USDA=2.083
NC_035098.1	5363798	.	A	C	.	.	MAF_INRAE=1.667;MAF_USDA=9.016
NC_035098.1	5363841	.	T	A	.	.	MAF_INRAE=7.5;MAF_USDA=13.529
NC_035098.1	5363889	.	G	A	.	.	MAF_USDA=4.918
NC_035098.1	5363913	.	T	A	.	.	MAF_INRAE=17.722;MAF_USDA=19.412
NC_035098.1	5363918	.	T	C	.	.	MAF_INRAE=49.367;MAF_USDA=50.0
NC_035098.1	5364004	.	G	C	.	.	MAF_INRAE=36.842;MAF_USDA=25.926
NC_035098.1	5364065	.	G	A	.	.	MAF_USDA=6.79
NC_035098.1	5364085	.	T	C	.	.	MAF_USDA=9.877
NC_035098.1	5364125	.	A	G	.	.	MAF_USDA=6.897
NC_035098.1	5364221	.	A	T	.	.	MAF_USDA=3.529
NC_035098.1	5364260	.	C	T	.	.	MAF_INRAE=3.165;MAF_USDA=2.083
NC_035098.1	5364306	.	A	C	.	.	MAF_INRAE=49.367;MAF_USDA=49.412
NC_035098.1	5364312	.	C	T	.	.	MAF_INRAE=49.367;MAF_USDA=48.824
NC_035098.1	5364313	.	G	A	.	.	MAF_USDA=4.918
NC_035098.1	5364332	.	G	A	.	.	MAF_USDA=1.639
NC_035098.1	5364355	.	T	C	.	.	MAF_INRAE=48.734;MAF_USDA=49.412
NC_035098.1	5364449	.	G	T	.	.	MAF_INRAE=19.62;MAF_USDA=10.417
NC_035098.1	5364456	.	G	A	.	.	MAF_INRAE=18.354;MAF_USDA=31.765
NC_035098.1	5364475	.	A	T	.	.	MAF_INRAE=19.167;MAF_USDA=18.75
NC_035098.1	5364503	.	T	C	.	.	MAF_USDA=4.167
NC_035098.1	5364515	.	A	G	.	.	MAF_INRAE=12.658;MAF_USDA=8.197
NC_035098.1	5364534	.	C	T	.	.	MAF_INRAE=18.354;MAF_USDA=31.176
NC_035098.1	5364535	.	A	T	.	.	MAF_INRAE=42.5;MAF_USDA=44.706
NC_035098.1	5364549	.	G	A	.	.	MAF_INRAE=18.354;MAF_USDA=31.176
NC_035098.1	5364557	.	C	A	.	.	MAF_USDA=3.529
NC_035098.1	5364597	.	A	G	.	.	MAF_INRAE=22.152;MAF_USDA=24.706
NC_035098.1	5364619	.	T	G	.	.	MAF_USDA=3.279
NC_035098.1	5364638	.	C	A	.	.	MAF_USDA=1.639
NC_035098.1	5364857	.	C	T	.	.	MAF_INRAE=5.833;MAF_USDA=7.059
NC_035098.1	5364859	.	T	G	.	.	MAF_USDA=4.918
NC_035098.1	5364985	.	G	T	.	.	MAF_USDA=1.639
NC_035098.1	5365047	.	A	G	.	.	MAF_INRAE=19.167
NC_035098.1	5365102	.	C	T	.	.	MAF_USDA=1.639
NC_035098.1	5365145	.	A	G	.	.	MAF_INRAE=2.532;MAF_USDA=9.836
NC_035098.1	5365347	.	C	A	.	.	MAF_USDA=7.377
NC_035098.1	5365348	.	G	A	.	.	MAF_USDA=7.377
NC_035098.1	5365408	.	A	C	.	.	MAF_INRAE=20.0;MAF_USDA=8.235
NC_035098.1	5365514	.	T	C	.	.	MAF_INRAE=12.025;MAF_USDA=39.412
NC_035098.1	5365554	.	T	G	.	.	MAF_USDA=2.083
NC_035098.1	5365594	.	C	A	.	.	MAF_USDA=1.176
NC_035098.1	5365625	.	T	C	.	.	MAF_USDA=3.279
NC_035098.1	5365659	.	A	G	.	.	MAF_INRAE=8.861;MAF_USDA=12.353
NC_035098.1	5365664	.	T	A	.	.	MAF_INRAE=10.526;MAF_USDA=39.583
NC_035098.1	5365674	.	A	C	.	.	MAF_INRAE=3.165
NC_035098.1	5365676	.	A	G	.	.	MAF_INRAE=2.5
NC_035098.1	5365677	.	C	T	.	.	MAF_INRAE=2.5
NC_035098.1	5365679	.	G	T	.	.	MAF_INRAE=2.5
NC_035098.1	5365724	.	G	T	.	.	MAF_INRAE=28.481;MAF_USDA=15.294
NC_035098.1	5365784	.	T	C	.	.	MAF_USDA=3.279
NC_035098.1	5365881	.	G	T	.	.	MAF_INRAE=27.215;MAF_USDA=19.412
NC_035098.1	5365908	.	G	A	.	.	MAF_USDA=9.412
NC_035098.1	5365910	.	C	A	.	.	MAF_USDA=8.824
NC_035098.1	5366053	.	T	G	.	.	MAF_INRAE=19.62;MAF_USDA=25.882
NC_035098.1	5366144	.	G	A	.	.	MAF_INRAE=49.367;MAF_USDA=31.25
NC_035098.1	5366192	.	C	T	.	.	MAF_INRAE=43.038;MAF_USDA=20.833
NC_035098.1	5366206	.	A	G	.	.	MAF_USDA=3.279
NC_035098.1	5366298	.	C	G	.	.	MAF_USDA=7.647
NC_035098.1	5366304	.	A	G	.	.	MAF_INRAE=41.772;MAF_USDA=23.529
NC_035098.1	5366316	.	G	A	.	.	MAF_USDA=11.475
NC_035098.1	5366359	.	C	T	.	.	MAF_INRAE=7.595;MAF_USDA=21.176
NC_035098.1	5366364	.	C	A	.	.	MAF_INRAE=43.038;MAF_USDA=17.647
NC_035098.1	5366393	.	A	G	.	.	MAF_INRAE=50.0;MAF_USDA=45.294
NC_035098.1	5366394	.	C	T	.	.	MAF_INRAE=45.833;MAF_USDA=45.294
NC_035098.1	5366531	.	G	T	.	.	MAF_USDA=1.639
NC_035098.1	5366616	.	T	C	.	.	MAF_INRAE=20.0
NC_035098.1	5366626	.	T	C	.	.	MAF_USDA=6.548
NC_035098.1	5366717	.	A	T	.	.	MAF_INRAE=7.595;MAF_USDA=3.529
NC_035098.1	5366718	.	C	A	.	.	MAF_USDA=3.279
NC_035098.1	5366761	.	A	G	.	.	MAF_INRAE=10.526;MAF_USDA=48.235
NC_035098.1	5366762	.	A	T	.	.	MAF_INRAE=25.833;MAF_USDA=17.647
NC_035098.1	5366807	.	A	G	.	.	MAF_INRAE=43.038;MAF_USDA=17.647
NC_035098.1	5366811	.	G	A	.	.	MAF_USDA=3.529
NC_035098.1	5366832	.	T	C	.	.	MAF_INRAE=5.833
NC_035098.1	5366894	.	G	T	.	.	MAF_USDA=4.098
NC_035098.1	5366916	.	A	G	.	.	MAF_INRAE=31.646;MAF_USDA=41.176
NC_035098.1	5366956	.	G	A	.	.	MAF_INRAE=7.5;MAF_USDA=13.095
NC_035098.1	5367000	.	A	T	.	.	MAF_USDA=7.738
NC_035098.1	5367094	.	G	A	.	.	MAF_USDA=5.0
NC_035098.1	5367097	.	G	C	.	.	MAF_INRAE=29.114;MAF_USDA=44.643
NC_035098.1	5367102	.	G	A	.	.	MAF_USDA=8.333
NC_035098.1	5367114	.	C	T	.	.	MAF_INRAE=2.532;MAF_USDA=2.5
NC_035098.1	5367119	.	G	A	.	.	MAF_INRAE=19.62;MAF_USDA=13.095
NC_035098.1	5367168	.	A	T	.	.	MAF_INRAE=25.316;MAF_USDA=17.647
NC_035098.1	5367179	.	T	A	.	.	MAF_USDA=4.098
NC_035098.1	5367217	.	C	T	.	.	MAF_INRAE=2.532;MAF_USDA=3.279
NC_035098.1	5367242	.	G	A	.	.	MAF_INRAE=41.772;MAF_USDA=18.824
NC_035098.1	5367249	.	A	C	.	.	MAF_USDA=10.656
NC_035098.1	5367251	.	C	T	.	.	MAF_INRAE=29.114;MAF_USDA=49.412
NC_035098.1	5367307	.	C	T	.	.	MAF_INRAE=42.105;MAF_USDA=23.529
NC_035098.1	5367341	.	T	C	.	.	MAF_USDA=2.353
NC_035098.1	5367428	.	C	A	.	.	MAF_INRAE=6.667
NC_035098.1	5367436	.	A	G	.	.	MAF_USDA=13.115
NC_035098.1	5367439	.	G	C	.	.	MAF_USDA=4.098
NC_035098.1	5367443	.	C	T	.	.	MAF_USDA=7.647
NC_035098.1	5367455	.	G	T	.	.	MAF_USDA=3.279
NC_035098.1	5367530	.	G	A	.	.	MAF_INRAE=26.582;MAF_USDA=37.647
NC_035098.1	5367583	.	C	A	.	.	MAF_INRAE=26.582;MAF_USDA=38.824
NC_035098.1	5367694	.	C	T	.	.	MAF_USDA=6.471
NC_035098.1	5367770	.	T	A	.	.	MAF_INRAE=26.582;MAF_USDA=43.529
NC_035098.1	5367826	.	A	C	.	.	MAF_INRAE=26.316;MAF_USDA=1.639
NC_035098.1	5367837	.	C	T	.	.	MAF_USDA=6.557
NC_035098.1	5367856	.	C	T	.	.	MAF_USDA=4.098
NC_035098.1	5367899	.	A	C	.	.	MAF_INRAE=25.949;MAF_USDA=41.176
NC_035098.1	5367911	.	A	G	.	.	MAF_INRAE=26.582;MAF_USDA=44.118
NC_035098.1	5367929	.	T	G	.	.	MAF_USDA=4.098
NC_035098.1	5367941	.	G	C	.	.	MAF_USDA=20.0
NC_035098.1	5368010	.	A	T	.	.	MAF_USDA=4.918
NC_035098.1	5368057	.	T	A	.	.	MAF_INRAE=5.063;MAF_USDA=12.295
NC_035098.1	5368116	.	A	C	.	.	MAF_INRAE=48.101;MAF_USDA=47.059
NC_035098.1	5368140	.	C	G	.	.	MAF_INRAE=4.167
NC_035098.1	5368167	.	C	A	.	.	MAF_INRAE=41.772;MAF_USDA=33.529
NC_035098.1	5368170	.	G	A	.	.	MAF_INRAE=48.333;MAF_USDA=33.529
NC_035098.1	5368195	.	T	A	.	.	MAF_USDA=2.083
NC_035098.1	5368354	.	G	A	.	.	MAF_INRAE=19.62
NC_035098.1	5368379	.	T	G	.	.	MAF_INRAE=7.5;MAF_USDA=18.75
NC_035098.1	5368399	.	G	A	.	.	MAF_INRAE=15.789
NC_035098.1	5368496	.	T	A	.	.	MAF_USDA=1.639
NC_035098.1	5368500	.	A	G	.	.	MAF_INRAE=1.667;MAF_USDA=4.918
NC_035098.1	5368598	.	G	A	.	.	MAF_USDA=2.459
NC_035098.1	5368683	.	C	T	.	.	MAF_INRAE=20.833
NC_035098.1	5368709	.	C	T	.	.	MAF_USDA=9.016
NC_035098.1	5368751	.	G	A	.	.	MAF_USDA=2.459
NC_035098.1	5368752	.	G	T	.	.	MAF_USDA=2.459
NC_035098.1	5368765	.	C	T	.	.	MAF_INRAE=15.789;MAF_USDA=2.941
NC_035098.1	5368782	.	C	T	.	.	MAF_INRAE=43.038;MAF_USDA=50.0
NC_035098.1	5368785	.	G	A	.	.	MAF_USDA=2.459
NC_035098.1	5368804	.	C	A	.	.	MAF_USDA=2.083
NC_035098.1	5368822	.	C	T	.	.	MAF_USDA=10.0
NC_035098.1	5368850	.	C	T	.	.	MAF_INRAE=24.684;MAF_USDA=32.353
NC_035098.1	5368865	.	G	A	.	.	MAF_USDA=6.557
NC_035098.1	5368909	.	T	C	.	.	MAF_INRAE=1.667;MAF_USDA=9.016
NC_035098.1	5368915	.	C	T	.	.	MAF_USDA=1.765
NC_035098.1	5368924	.	C	A	.	.	MAF_USDA=4.918
NC_035098.1	5368972	.	C	A	.	.	MAF_USDA=4.118
NC_035098.1	5368988	.	G	T	.	.	MAF_INRAE=43.671;MAF_USDA=21.765
NC_035098.1	5369047	.	A	G	.	.	MAF_INRAE=20.886;MAF_USDA=29.412
NC_035098.1	5369117	.	A	G	.	.	MAF_INRAE=22.785;MAF_USDA=28.824
NC_035098.1	5369124	.	A	T	.	.	MAF_INRAE=21.667;MAF_USDA=20.833
NC_035098.1	5369128	.	C	A	.	.	MAF_USDA=1.639
NC_035098.1	5369161	.	G	A	.	.	MAF_INRAE=2.532
NC_035098.1	5369192	.	C	A	.	.	MAF_USDA=3.529
NC_035098.1	5369235	.	A	T	.	.	MAF_USDA=5.294
NC_035098.1	5369257	.	T	G	.	.	MAF_INRAE=24.684;MAF_USDA=30.588
NC_035098.1	5369302	.	C	T	.	.	MAF_USDA=5.738
NC_035098.1	5369303	.	G	A	.	.	MAF_INRAE=8.228;MAF_USDA=10.0
NC_035098.1	5369375	.	G	A	.	.	MAF_USDA=18.824
NC_035098.1	5369381	.	A	C	.	.	MAF_INRAE=15.789;MAF_USDA=2.941
NC_035098.1	5369407	.	C	A	.	.	MAF_USDA=3.279
NC_035098.1	5369469	.	G	A	.	.	MAF_USDA=3.279
NC_035098.1	5369490	.	C	T	.	.	MAF_INRAE=24.684;MAF_USDA=27.647
NC_035098.1	5369533	.	C	T	.	.	MAF_INRAE=24.684;MAF_USDA=27.647
NC_035098.1	5369606	.	C	A	.	.	MAF_INRAE=1.667;MAF_USDA=6.25
NC_035098.1	5369645	.	G	A	.	.	MAF_USDA=2.083
NC_035098.1	5369661	.	T	G	.	.	MAF_INRAE=2.532;MAF_USDA=3.279
NC_035098.1	5369741	.	C	A	.	.	MAF_USDA=5.738
NC_035098.1	5369759	.	A	T	.	.	MAF_USDA=3.279
NC_035098.1	5369765	.	A	T	.	.	MAF_USDA=1.765
NC_035098.1	5369766	.	C	T	.	.	MAF_INRAE=42.405;MAF_USDA=18.235
NC_035098.1	5369788	.	G	T	.	.	MAF_USDA=1.639
NC_035098.1	5369792	.	A	C	.	.	MAF_INRAE=24.684;MAF_USDA=27.647
NC_035098.1	5369845	.	A	T	.	.	MAF_INRAE=24.684;MAF_USDA=27.647
NC_035098.1	5369887	.	A	G	.	.	MAF_USDA=8.824
NC_035098.1	5369898	.	C	T	.	.	MAF_USDA=1.639
NC_035098.1	5369922	.	T	C	.	.	MAF_INRAE=24.684;MAF_USDA=27.059
NC_035098.1	5369947	.	G	T	.	.	MAF_INRAE=24.684;MAF_USDA=25.294
NC_035098.1	5369974	.	C	T	.	.	MAF_INRAE=24.684;MAF_USDA=26.471
NC_035098.1	5369995	.	C	T	.	.	MAF_INRAE=8.861;MAF_USDA=4.098
NC_035098.1	5370003	.	C	A	.	.	MAF_INRAE=15.789;MAF_USDA=5.294
NC_035098.1	5370017	.	A	G	.	.	MAF_INRAE=24.684;MAF_USDA=25.882
NC_035098.1	5370106	.	T	A	.	.	MAF_INRAE=18.987;MAF_USDA=10.417
NC_035098.1	5370173	.	A	C	.	.	MAF_INRAE=24.684;MAF_USDA=25.294
NC_035098.1	5370197	.	A	T	.	.	MAF_INRAE=24.684;MAF_USDA=26.471
NC_035098.1	5370236	.	T	A	.	.	MAF_USDA=2.083
NC_035098.1	5370283	.	T	G	.	.	MAF_USDA=4.098
NC_035098.1	5370304	.	C	A	.	.	MAF_USDA=5.738
NC_035098.1	5370354	.	C	T	.	.	MAF_USDA=5.738
NC_035098.1	5370357	.	G	T	.	.	MAF_USDA=9.412
NC_035098.1	5370364	.	G	A	.	.	MAF_INRAE=21.667
NC_035098.1	5370620	.	C	A	.	.	MAF_USDA=4.098
NC_035098.1	5370635	.	T	G	.	.	MAF_INRAE=1.667;MAF_USDA=9.016
NC_035098.1	5370812	.	G	C	.	.	MAF_INRAE=19.167;MAF_USDA=22.353
NC_035098.1	5370842	.	T	A	.	.	MAF_INRAE=25.949;MAF_USDA=20.833
NC_035098.1	5370869	.	A	T	.	.	MAF_INRAE=5.833
NC_035098.1	5370888	.	T	A	.	.	MAF_INRAE=2.532;MAF_USDA=12.295
NC_035098.1	5370923	.	A	T	.	.	MAF_USDA=14.706
NC_035098.1	5370924	.	A	T	.	.	MAF_USDA=10.0
NC_035098.1	5370926	.	T	A	.	.	MAF_USDA=14.706
NC_035098.1	5370940	.	C	A	.	.	MAF_INRAE=1.667;MAF_USDA=9.836
NC_035098.1	5370971	.	A	G	.	.	MAF_USDA=2.459
NC_035098.1	5371006	.	G	A	.	.	MAF_USDA=2.941
NC_035098.1	5371031	.	A	G	.	.	MAF_USDA=5.0
NC_035098.1	5371049	.	T	C	.	.	MAF_USDA=2.5
NC_035098.1	5371096	.	G	A	.	.	MAF_USDA=3.333
NC_035098.1	5371109	.	G	T	.	.	MAF_INRAE=40.506;MAF_USDA=27.381
NC_035098.1	5371192	.	G	A	.	.	MAF_INRAE=1.667
NC_035098.1	5371225	.	C	G	.	.	MAF_USDA=3.279
NC_035098.1	5371237	.	A	C	.	.	MAF_INRAE=27.215;MAF_USDA=18.235
NC_035098.1	5371265	.	A	T	.	.	MAF_INRAE=19.62;MAF_USDA=10.417
NC_035098.1	5371278	.	C	T	.	.	MAF_INRAE=43.038;MAF_USDA=24.405
NC_035098.1	5371299	.	T	C	.	.	MAF_USDA=2.083
NC_035098.1	5371300	.	G	A	.	.	MAF_USDA=2.083
NC_035098.1	5371305	.	G	A	.	.	MAF_USDA=2.083
NC_035098.1	5371344	.	G	T	.	.	MAF_INRAE=2.532
NC_035098.1	5371353	.	G	A	.	.	MAF_INRAE=22.152;MAF_USDA=17.47
NC_035098.1	5371416	.	T	A	.	.	MAF_USDA=7.143
NC_035098.1	5371456	.	C	G	.	.	MAF_USDA=1.639
NC_035098.1	5371516	.	G	A	.	.	MAF_USDA=1.639
NC_035098.1	5371524	.	C	T	.	.	MAF_USDA=4.167
NC_035098.1	5371528	.	C	T	.	.	MAF_USDA=1.639
NC_035098.1	5371544	.	A	G	.	.	MAF_USDA=6.471
NC_035098.1	5371603	.	G	A	.	.	MAF_INRAE=21.519;MAF_USDA=15.294
NC_035098.1	5371686	.	G	A	.	.	MAF_INRAE=22.152
NC_035098.1	5371761	.	T	C	.	.	MAF_USDA=2.459
NC_035098.1	5371831	.	C	T	.	.	MAF_INRAE=18.333;MAF_USDA=6.471
NC_035098.1	5371864	.	C	T	.	.	MAF_USDA=2.083
NC_035098.1	5371874	.	G	A	.	.	MAF_INRAE=19.167;MAF_USDA=6.471
NC_035098.1	5371892	.	G	A	.	.	MAF_USDA=1.639
NC_035098.1	5371938	.	T	C	.	.	MAF_INRAE=1.667
NC_035098.1	5372008	.	G	A	.	.	MAF_INRAE=19.167;MAF_USDA=7.059
NC_035098.1	5372053	.	A	C	.	.	MAF_USDA=1.639
NC_035098.1	5372060	.	A	C	.	.	MAF_INRAE=18.333;MAF_USDA=6.471
NC_035098.1	5372117	.	T	A	.	.	MAF_USDA=5.738
NC_035098.1	5372125	.	A	T	.	.	MAF_INRAE=20.833;MAF_USDA=5.738
NC_035098.1	5372148	.	G	T	.	.	MAF_INRAE=22.152;MAF_USDA=11.765
NC_035098.1	5372158	.	G	C	.	.	MAF_INRAE=43.038;MAF_USDA=28.235
NC_035098.1	5372175	.	C	T	.	.	MAF_INRAE=26.667;MAF_USDA=8.197
NC_035098.1	5372176	.	A	C	.	.	MAF_INRAE=24.051;MAF_USDA=17.647
NC_035098.1	5372257	.	T	A	.	.	MAF_INRAE=43.671;MAF_USDA=28.824
NC_035098.1	5372373	.	T	G	.	.	MAF_USDA=2.459
NC_035098.1	5372403	.	T	A	.	.	MAF_USDA=2.459
NC_035098.1	5372430	.	G	A	.	.	MAF_INRAE=8.228;MAF_USDA=14.118
NC_035098.1	5372436	.	G	A	.	.	MAF_INRAE=30.38;MAF_USDA=33.529
NC_035098.1	5372655	.	C	T	.	.	MAF_USDA=6.471
NC_035098.1	5372676	.	A	T	.	.	MAF_USDA=4.118
NC_035098.1	5372824	.	A	C	.	.	MAF_INRAE=48.734;MAF_USDA=43.529
NC_035098.1	5372833	.	A	G	.	.	MAF_INRAE=48.734;MAF_USDA=43.529
NC_035098.1	5372867	.	C	T	.	.	MAF_INRAE=26.667;MAF_USDA=13.115
NC_035098.1	5372981	.	T	C	.	.	MAF_INRAE=29.747;MAF_USDA=33.529
NC_035098.1	5372997	.	C	A	.	.	MAF_USDA=4.098
NC_035098.1	5373143	.	C	G	.	.	MAF_USDA=2.083
NC_035098.1	5373175	.	C	A	.	.	MAF_INRAE=9.494;MAF_USDA=5.882
NC_035098.1	5373227	.	T	G	.	.	MAF_INRAE=1.667;MAF_USDA=6.25
NC_035098.1	5373331	.	C	A	.	.	MAF_USDA=3.279
NC_035098.1	5373339	.	G	T	.	.	MAF_INRAE=4.167
NC_035098.1	5373440	.	G	T	.	.	MAF_INRAE=19.167;MAF_USDA=8.824
NC_035098.1	5373451	.	G	T	.	.	MAF_INRAE=3.165;MAF_USDA=1.176
NC_035098.1	5373498	.	C	G	.	.	MAF_INRAE=24.051;MAF_USDA=19.412
NC_035098.1	5373582	.	G	T	.	.	MAF_INRAE=1.667
NC_035098.1	5373655	.	G	A	.	.	MAF_INRAE=24.051;MAF_USDA=41.176
NC_035098.1	5373668	.	T	C	.	.	MAF_INRAE=39.873;MAF_USDA=29.167
NC_035098.1	5373687	.	A	C	.	.	MAF_INRAE=24.051;MAF_USDA=18.824
NC_035098.1	5373709	.	C	A	.	.	MAF_USDA=2.941
NC_035098.1	5373785	.	C	T	.	.	MAF_USDA=3.279
NC_035098.1	5373907	.	T	C	.	.	MAF_USDA=11.765
NC_035098.1	5373947	.	A	T	.	.	MAF_USDA=5.738
NC_035098.1	5373959	.	T	C	.	.	MAF_USDA=1.639
NC_035098.1	5373961	.	G	A	.	.	MAF_USDA=1.639
NC_035098.1	5373964	.	C	G	.	.	MAF_INRAE=1.667;MAF_USDA=6.25
NC_035098.1	5373980	.	T	G	.	.	MAF_USDA=1.639
NC_035098.1	5374015	.	C	T	.	.	MAF_INRAE=1.667;MAF_USDA=6.25
NC_035098.1	5374051	.	G	A	.	.	MAF_USDA=4.918
NC_035098.1	5374074	.	A	C	.	.	MAF_USDA=4.167
NC_035098.1	5374094	.	C	T	.	.	MAF_INRAE=40.0;MAF_USDA=18.75
NC_035098.1	5374115	.	A	C	.	.	MAF_INRAE=24.051;MAF_USDA=18.235
NC_035098.1	5374122	.	G	A	.	.	MAF_USDA=2.459
NC_035098.1	5374157	.	G	T	.	.	MAF_INRAE=18.987;MAF_USDA=10.417
NC_035098.1	5374400	.	C	T	.	.	MAF_USDA=5.738
NC_035098.1	5374426	.	C	A	.	.	MAF_INRAE=38.608;MAF_USDA=31.765
NC_035098.1	5374430	.	C	T	.	.	MAF_USDA=3.279
NC_035098.1	5374522	.	G	A	.	.	MAF_INRAE=24.051;MAF_USDA=23.529
NC_035098.1	5374525	.	G	A	.	.	MAF_INRAE=43.333;MAF_USDA=32.941
NC_035098.1	5374552	.	A	C	.	.	MAF_USDA=1.639
NC_035098.1	5374580	.	C	A	.	.	MAF_INRAE=19.167
NC_035098.1	5374585	.	C	T	.	.	MAF_USDA=4.098
NC_035098.1	5374591	.	C	T	.	.	MAF_INRAE=2.532
NC_035098.1	5374605	.	C	A	.	.	MAF_INRAE=40.506;MAF_USDA=31.765
NC_035098.1	5374650	.	T	A	.	.	MAF_INRAE=34.81;MAF_USDA=35.882
NC_035098.1	5374671	.	G	T	.	.	MAF_USDA=3.279
NC_035098.1	5374676	.	C	A	.	.	MAF_INRAE=39.241;MAF_USDA=32.353
NC_035098.1	5374685	.	T	C	.	.	MAF_INRAE=39.241;MAF_USDA=32.353
NC_035098.1	5374688	.	A	C	.	.	MAF_INRAE=43.333;MAF_USDA=32.353
NC_035098.1	5374707	.	A	C	.	.	MAF_INRAE=39.873;MAF_USDA=31.765
NC_035098.1	5374718	.	A	G	.	.	MAF_INRAE=39.873;MAF_USDA=31.176
NC_035098.1	5374726	.	G	A	.	.	MAF_INRAE=39.873;MAF_USDA=31.176
NC_035098.1	5374773	.	A	C	.	.	MAF_INRAE=39.873;MAF_USDA=27.647
NC_035098.1	5374818	.	C	G	.	.	MAF_USDA=2.083
NC_035098.1	5374939	.	G	C	.	.	MAF_INRAE=41.139;MAF_USDA=32.941
NC_035098.1	5374947	.	G	A	.	.	MAF_INRAE=19.62;MAF_USDA=10.417
NC_035098.1	5374955	.	C	T	.	.	MAF_USDA=4.167
NC_035098.1	5374982	.	T	C	.	.	MAF_INRAE=39.873;MAF_USDA=32.941
NC_035098.1	5374993	.	G	A	.	.	MAF_INRAE=39.873;MAF_USDA=32.941
NC_035098.1	5375091	.	T	G	.	.	MAF_USDA=1.639
NC_035098.1	5375154	.	T	A	.	.	MAF_USDA=2.459
NC_035098.1	5375170	.	T	C	.	.	MAF_USDA=6.25
NC_035098.1	5375196	.	C	A	.	.	MAF_INRAE=39.241;MAF_USDA=32.353
NC_035098.1	5375232	.	T	G	.	.	MAF_INRAE=39.241;MAF_USDA=32.353
NC_035098.1	5375238	.	C	T	.	.	MAF_INRAE=39.241;MAF_USDA=32.353
NC_035098.1	5375240	.	C	T	.	.	MAF_INRAE=43.333;MAF_USDA=32.941
NC_035098.1	5375244	.	G	A	.	.	MAF_INRAE=24.684;MAF_USDA=20.588
NC_035098.1	5375250	.	C	T	.	.	MAF_USDA=1.639
NC_035098.1	5375306	.	G	A	.	.	MAF_INRAE=23.418;MAF_USDA=19.412
NC_035098.1	5375331	.	T	C	.	.	MAF_INRAE=40.506;MAF_USDA=32.941
NC_035098.1	5375407	.	A	C	.	.	MAF_USDA=1.176
NC_035098.1	5375410	.	G	T	.	.	MAF_USDA=2.459
NC_035098.1	5375427	.	C	T	.	.	MAF_INRAE=24.684;MAF_USDA=20.0
NC_035098.1	5375474	.	A	T	.	.	MAF_INRAE=39.873;MAF_USDA=32.941
NC_035098.1	5375517	.	C	T	.	.	MAF_USDA=2.459
NC_035098.1	5375524	.	T	A	.	.	MAF_INRAE=10.526
NC_035098.1	5375537	.	G	A	.	.	MAF_INRAE=26.316;MAF_USDA=25.294
NC_035098.1	5375539	.	G	A	.	.	MAF_USDA=32.941
NC_035098.1	5375573	.	A	G	.	.	MAF_USDA=4.167
NC_035098.1	5375594	.	T	A	.	.	MAF_USDA=8.235
NC_035098.1	5375603	.	G	T	.	.	MAF_USDA=10.588
NC_035098.1	5375638	.	G	T	.	.	MAF_USDA=1.639
NC_035098.1	5375678	.	C	T	.	.	MAF_INRAE=1.667;MAF_USDA=6.25
NC_035098.1	5375682	.	A	G	.	.	MAF_INRAE=39.873;MAF_USDA=31.765
NC_035098.1	5375745	.	T	A	.	.	MAF_USDA=3.279
NC_035098.1	5375762	.	T	A	.	.	MAF_INRAE=48.101
NC_035098.1	5375781	.	T	C	.	.	MAF_USDA=7.647
NC_035098.1	5375782	.	C	A	.	.	MAF_USDA=7.647
NC_035098.1	5375787	.	T	C	.	.	MAF_INRAE=39.873;MAF_USDA=41.176
NC_035098.1	5375811	.	G	A	.	.	MAF_INRAE=39.873;MAF_USDA=32.353
NC_035098.1	5375819	.	C	T	.	.	MAF_INRAE=39.873;MAF_USDA=32.941
NC_035098.1	5375850	.	C	A	.	.	MAF_USDA=11.176
NC_035098.1	5375872	.	T	C	.	.	MAF_USDA=1.639
NC_035098.1	5375893	.	A	G	.	.	MAF_USDA=5.294
NC_035098.1	5375900	.	G	C	.	.	MAF_INRAE=39.241
NC_035098.1	5375917	.	C	A	.	.	MAF_INRAE=26.582;MAF_USDA=10.588
NC_035098.1	5375958	.	A	T	.	.	MAF_INRAE=42.5
NC_035098.1	5375961	.	A	G	.	.	MAF_INRAE=5.0
NC_035098.1	5375968	.	C	A	.	.	MAF_INRAE=39.241;MAF_USDA=32.353
NC_035098.1	5375989	.	A	G	.	.	MAF_INRAE=37.975;MAF_USDA=31.176
NC_035098.1	5376030	.	C	G	.	.	MAF_INRAE=38.608;MAF_USDA=32.941
NC_035098.1	5376035	.	A	G	.	.	MAF_INRAE=20.833
NC_035098.1	5376053	.	T	A	.	.	MAF_USDA=1.639
NC_035098.1	5376083	.	T	C	.	.	MAF_INRAE=36.076;MAF_USDA=29.412
NC_035098.1	5376109	.	T	C	.	.	MAF_INRAE=35.443;MAF_USDA=27.711
NC_035098.1	5376126	.	G	A	.	.	MAF_INRAE=34.81;MAF_USDA=27.647
NC_035098.1	5376140	.	C	T	.	.	MAF_INRAE=34.81;MAF_USDA=25.294
NC_035098.1	5376145	.	T	A	.	.	MAF_INRAE=35.833;MAF_USDA=25.882
NC_035098.1	5376159	.	A	G	.	.	MAF_INRAE=31.667;MAF_USDA=25.0
NC_035098.1	5376172	.	A	T	.	.	MAF_INRAE=26.316;MAF_USDA=20.122
NC_035098.1	5376177	.	G	T	.	.	MAF_INRAE=26.316;MAF_USDA=20.122
NC_035098.1	5376195	.	C	T	.	.	MAF_INRAE=26.316;MAF_USDA=27.083
NC_035098.1	5376196	.	T	G	.	.	MAF_USDA=27.083
NC_035098.1	5376200	.	C	T	.	.	MAF_USDA=27.083
NC_035098.1	5376201	.	A	G	.	.	MAF_USDA=25.0
NC_035098.1	5376217	.	G	C	.	.	MAF_INRAE=26.316;MAF_USDA=24.706
NC_035098.1	5376231	.	A	G	.	.	MAF_INRAE=26.316;MAF_USDA=23.529
NC_035098.1	5376246	.	G	T	.	.	MAF_INRAE=20.253;MAF_USDA=3.529
NC_035098.1	5376248	.	C	T	.	.	MAF_USDA=2.459
NC_035098.1	5376352	.	G	A	.	.	MAF_INRAE=18.333;MAF_USDA=6.471
NC_035098.1	5376387	.	T	C	.	.	MAF_USDA=2.459
NC_035098.1	5376397	.	G	C	.	.	MAF_INRAE=37.975
NC_035098.1	5376421	.	A	T	.	.	MAF_USDA=3.279
NC_035098.1	5376479	.	T	C	.	.	MAF_INRAE=9.494;MAF_USDA=6.471
NC_035098.1	5376580	.	C	T	.	.	MAF_USDA=3.279
NC_035098.1	5376618	.	G	C	.	.	MAF_USDA=3.279
NC_035098.1	5376670	.	T	C	.	.	MAF_USDA=2.459
NC_035098.1	5376763	.	G	A	.	.	MAF_USDA=1.639
NC_035098.1	5376812	.	C	T	.	.	MAF_USDA=2.083
NC_035098.1	5376818	.	G	T	.	.	MAF_USDA=3.279
NC_035098.1	5376864	.	C	T	.	.	MAF_USDA=1.639
NC_035098.1	5376871	.	C	T	.	.	MAF_USDA=2.459
NC_035098.1	5376873	.	C	T	.	.	MAF_INRAE=8.861;MAF_USDA=12.941
NC_035098.1	5376882	.	G	A	.	.	MAF_INRAE=19.62;MAF_USDA=5.882
NC_035098.1	5376928	.	T	C	.	.	MAF_INRAE=39.873;MAF_USDA=32.353
NC_035098.1	5376929	.	G	A	.	.	MAF_INRAE=44.167;MAF_USDA=32.353
NC_035098.1	5377149	.	A	T	.	.	MAF_INRAE=8.861;MAF_USDA=7.059
NC_035098.1	5377209	.	C	A	.	.	MAF_INRAE=39.873;MAF_USDA=32.353
NC_035098.1	5377241	.	G	A	.	.	MAF_USDA=3.279
NC_035098.1	5377251	.	C	T	.	.	MAF_USDA=1.639
NC_035098.1	5377334	.	G	T	.	.	MAF_INRAE=9.494;MAF_USDA=6.471
NC_035098.1	5377340	.	T	C	.	.	MAF_USDA=4.098
NC_035098.1	5377388	.	A	T	.	.	MAF_INRAE=39.241;MAF_USDA=31.765
NC_035098.1	5377487	.	G	A	.	.	MAF_USDA=1.176
NC_035098.1	5377521	.	G	A	.	.	MAF_INRAE=39.873;MAF_USDA=34.118
NC_035098.1	5377547	.	T	A	.	.	MAF_INRAE=39.873;MAF_USDA=31.765
NC_035098.1	5377562	.	A	T	.	.	MAF_INRAE=39.241;MAF_USDA=31.176
NC_035098.1	5377576	.	C	G	.	.	MAF_USDA=2.459
NC_035098.1	5377583	.	C	T	.	.	MAF_USDA=1.176
NC_035098.1	5377599	.	A	C	.	.	MAF_USDA=5.738
NC_035098.1	5377602	.	A	C	.	.	MAF_USDA=1.639
NC_035098.1	5377625	.	G	C	.	.	MAF_INRAE=5.833
NC_035098.1	5377640	.	T	A	.	.	MAF_INRAE=24.051
NC_035098.1	5377641	.	T	A	.	.	MAF_INRAE=4.167;MAF_USDA=4.167
NC_035098.1	5377663	.	C	T	.	.	MAF_USDA=3.279
NC_035098.1	5377694	.	T	C	.	.	MAF_USDA=1.639
NC_035098.1	5377704	.	C	A	.	.	MAF_USDA=1.639
NC_035098.1	5377712	.	C	A	.	.	MAF_USDA=7.059
NC_035098.1	5377832	.	C	T	.	.	MAF_INRAE=8.228;MAF_USDA=12.941
NC_035098.1	5377869	.	C	A	.	.	MAF_INRAE=39.241;MAF_USDA=42.353
NC_035098.1	5377886	.	G	T	.	.	MAF_INRAE=20.833;MAF_USDA=9.836
NC_035098.1	5377906	.	G	A	.	.	MAF_USDA=1.639
NC_035098.1	5377933	.	C	A	.	.	MAF_INRAE=12.025;MAF_USDA=14.706
NC_035098.1	5378021	.	G	C	.	.	MAF_USDA=3.529
NC_035098.1	5378107	.	G	A	.	.	MAF_INRAE=8.228;MAF_USDA=12.941
NC_035098.1	5378110	.	A	T	.	.	MAF_INRAE=20.0;MAF_USDA=6.557
NC_035098.1	5378137	.	T	A	.	.	MAF_USDA=3.279
NC_035098.1	5378212	.	G	A	.	.	MAF_USDA=4.098
NC_035098.1	5378275	.	A	T	.	.	MAF_USDA=7.059
NC_035098.1	5378308	.	C	A	.	.	MAF_INRAE=30.38;MAF_USDA=29.412
NC_035098.1	5378434	.	C	A	.	.	MAF_INRAE=33.544;MAF_USDA=13.69
NC_035098.1	5378446	.	T	C	.	.	MAF_USDA=1.639
NC_035098.1	5378485	.	A	G	.	.	MAF_INRAE=43.671;MAF_USDA=41.765
NC_035098.1	5378488	.	G	A	.	.	MAF_INRAE=30.0;MAF_USDA=41.176
NC_035098.1	5378489	.	C	T	.	.	MAF_INRAE=16.456;MAF_USDA=8.235
NC_035098.1	5378494	.	T	A	.	.	MAF_INRAE=12.025;MAF_USDA=30.0
NC_035098.1	5378515	.	C	G	.	.	MAF_INRAE=15.789;MAF_USDA=2.083
NC_035098.1	5378564	.	A	G	.	.	MAF_INRAE=34.81;MAF_USDA=10.417
NC_035098.1	5378663	.	C	T	.	.	MAF_USDA=1.724
NC_035098.1	5378686	.	G	A	.	.	MAF_INRAE=7.5
NC_035098.1	5378687	.	G	T	.	.	MAF_INRAE=7.5;MAF_USDA=12.353
NC_035098.1	5378693	.	C	G	.	.	MAF_USDA=1.639
NC_035098.1	5378702	.	C	T	.	.	MAF_USDA=2.459
NC_035098.1	5378713	.	T	G	.	.	MAF_INRAE=39.241;MAF_USDA=40.0
NC_035098.1	5378714	.	G	C	.	.	MAF_INRAE=39.167;MAF_USDA=4.167
NC_035098.1	5378792	.	G	A	.	.	MAF_INRAE=15.19;MAF_USDA=27.647
NC_035098.1	5378798	.	C	A	.	.	MAF_INRAE=15.19;MAF_USDA=27.647
NC_035098.1	5378799	.	G	A	.	.	MAF_INRAE=8.333;MAF_USDA=7.059
NC_035098.1	5378824	.	G	A	.	.	MAF_USDA=5.738
NC_035098.1	5378825	.	C	T	.	.	MAF_USDA=2.459
NC_035098.1	5378902	.	T	G	.	.	MAF_INRAE=28.481;MAF_USDA=49.412
NC_035098.1	5378906	.	G	A	.	.	MAF_INRAE=7.5;MAF_USDA=12.941
NC_035098.1	5378920	.	C	A	.	.	MAF_INRAE=20.886;MAF_USDA=17.059
NC_035098.1	5378932	.	C	A	.	.	MAF_INRAE=20.886;MAF_USDA=17.059
NC_035098.1	5378958	.	C	T	.	.	MAF_INRAE=18.333;MAF_USDA=14.118
NC_035098.1	5378998	.	G	A	.	.	MAF_USDA=6.557
NC_035098.1	5379051	.	A	G	.	.	MAF_USDA=5.738
NC_035098.1	5379173	.	C	A	.	.	MAF_INRAE=10.833;MAF_USDA=23.529
NC_035098.1	5379176	.	T	A	.	.	MAF_INRAE=7.5;MAF_USDA=13.529
NC_035098.1	5379178	.	T	G	.	.	MAF_INRAE=10.833;MAF_USDA=23.529
NC_035098.1	5379268	.	A	G	.	.	MAF_USDA=24.706
NC_035098.1	5379269	.	G	A	.	.	MAF_USDA=24.706
NC_035098.1	5379270	.	C	G	.	.	MAF_USDA=13.529
NC_035098.1	5379274	.	A	C	.	.	MAF_INRAE=10.833;MAF_USDA=24.706
NC_035098.1	5379303	.	A	G	.	.	MAF_INRAE=3.165;MAF_USDA=2.083
NC_035098.1	5379316	.	T	G	.	.	MAF_INRAE=7.5;MAF_USDA=12.941
NC_035098.1	5379343	.	A	T	.	.	MAF_INRAE=1.667;MAF_USDA=6.25
NC_035098.1	5379361	.	C	T	.	.	MAF_INRAE=10.0;MAF_USDA=4.918
NC_035098.1	5379369	.	C	T	.	.	MAF_INRAE=27.215;MAF_USDA=47.059
NC_035098.1	5379401	.	T	G	.	.	MAF_USDA=6.557
NC_035098.1	5379418	.	C	T	.	.	MAF_INRAE=3.333;MAF_USDA=14.583
NC_035098.1	5379426	.	G	C	.	.	MAF_INRAE=8.861;MAF_USDA=7.059
NC_035098.1	5379453	.	T	C	.	.	MAF_USDA=2.083
NC_035098.1	5379512	.	C	T	.	.	MAF_INRAE=2.5;MAF_USDA=6.25
NC_035098.1	5379536	.	T	C	.	.	MAF_INRAE=15.0;MAF_USDA=36.747
NC_035098.1	5379547	.	G	A	.	.	MAF_INRAE=9.167;MAF_USDA=17.47
NC_035098.1	5379599	.	C	A	.	.	MAF_USDA=2.083
NC_035098.1	5379633	.	G	T	.	.	MAF_INRAE=18.333;MAF_USDA=7.229
NC_035098.1	5379635	.	A	T	.	.	MAF_USDA=5.085
NC_035098.1	5379638	.	G	T	.	.	MAF_INRAE=27.848;MAF_USDA=42.771
NC_035098.1	5379639	.	T	A	.	.	MAF_INRAE=7.5;MAF_USDA=12.712
NC_035098.1	5379653	.	G	A	.	.	MAF_USDA=1.695
NC_035098.1	5379682	.	A	G	.	.	MAF_INRAE=1.667;MAF_USDA=6.627
NC_035098.1	5379688	.	G	C	.	.	MAF_USDA=3.39
NC_035098.1	5379885	.	A	C	.	.	MAF_INRAE=1.667;MAF_USDA=12.048
NC_035098.1	5379890	.	C	A	.	.	MAF_INRAE=19.167;MAF_USDA=6.627
NC_035098.1	5379914	.	A	G	.	.	MAF_USDA=2.542
NC_035098.1	5379963	.	A	C	.	.	MAF_USDA=1.205
NC_035098.1	5379973	.	C	T	.	.	MAF_INRAE=24.684;MAF_USDA=36.747
NC_035098.1	5379991	.	C	T	.	.	MAF_USDA=1.695
NC_035098.1	5379998	.	T	A	.	.	MAF_INRAE=19.167;MAF_USDA=6.627
NC_035098.1	5380003	.	C	A	.	.	MAF_INRAE=46.203;MAF_USDA=10.843
NC_035098.1	5380029	.	A	G	.	.	MAF_USDA=2.083
NC_035098.1	5380046	.	GCAAACAGCATTTC	GCAAACAGCATTTA	.	.	MAF_USDA=2.083
NC_035098.1	5380074	.	A	C	.	.	MAF_INRAE=1.667
NC_035098.1	5380113	.	C	A	.	.	MAF_INRAE=15.789;MAF_USDA=2.083
NC_035098.1	5380125	.	A	C	.	.	MAF_INRAE=1.667;MAF_USDA=18.235
NC_035098.1	5380175	.	A	G	.	.	MAF_INRAE=15.789;MAF_USDA=2.083
NC_035098.1	5380189	.	G	A	.	.	MAF_USDA=7.059
NC_035098.1	5380196	.	A	C	.	.	MAF_INRAE=5.833
NC_035098.1	5380207	.	C	G	.	.	MAF_USDA=2.083
NC_035098.1	5380214	.	T	A	.	.	MAF_USDA=7.059
NC_035098.1	5380285	.	G	A	.	.	MAF_INRAE=5.833
NC_035098.1	5380365	.	G	T	.	.	MAF_USDA=1.639
NC_035098.1	5380379	.	G	A	.	.	MAF_USDA=10.0
NC_035098.1	5380466	.	A	C	.	.	MAF_USDA=2.083
NC_035098.1	5380471	.	C	A	.	.	MAF_USDA=1.639
NC_035098.1	5380492	.	C	A	.	.	MAF_USDA=1.639
NC_035098.1	5380517	.	A	T	.	.	MAF_USDA=1.176
NC_035098.1	5380592	.	A	C	.	.	MAF_INRAE=8.228
NC_035098.1	5380653	.	C	A	.	.	MAF_USDA=2.083
NC_035098.1	5380717	.	G	A	.	.	MAF_USDA=4.167
NC_035098.1	5380748	.	A	C	.	.	MAF_INRAE=46.203;MAF_USDA=8.197
NC_035098.1	5380753	.	A	C	.	.	MAF_INRAE=33.544;MAF_USDA=26.23
NC_035098.1	5380759	.	T	A	.	.	MAF_INRAE=18.333;MAF_USDA=11.765
NC_035098.1	5380823	.	A	C	.	.	MAF_USDA=7.377
NC_035098.1	5380825	.	G	A	.	.	MAF_USDA=2.083
NC_035098.1	5380841	.	CTATTTATTG	CTATTTATTA	.	.	MAF_USDA=25.0
NC_035098.1	5380850	.	G	A	.	.	MAF_INRAE=27.848;MAF_USDA=46.721
NC_035098.1	5380886	.	C	G	.	.	MAF_INRAE=1.667;MAF_USDA=13.529
NC_035098.1	5380903	.	T	G	.	.	MAF_USDA=2.083
NC_035098.1	5380930	.	C	A	.	.	MAF_INRAE=32.911;MAF_USDA=48.824
NC_035098.1	5380950	.	G	C	.	.	MAF_INRAE=15.789;MAF_USDA=5.882
NC_035098.1	5380956	.	T	G	.	.	MAF_USDA=1.639
NC_035098.1	5380957	.	T	A	.	.	MAF_USDA=2.083
NC_035098.1	5380983	.	C	G	.	.	MAF_USDA=2.083
NC_035098.1	5380989	.	C	A	.	.	MAF_INRAE=15.789;MAF_USDA=5.882
NC_035098.1	5380993	.	T	G	.	.	MAF_USDA=2.083
NC_035098.1	5381013	.	C	A	.	.	MAF_USDA=5.738
NC_035098.1	5381190	.	T	A	.	.	MAF_USDA=1.639
NC_035098.1	5381192	.	A	T	.	.	MAF_USDA=1.765
NC_035098.1	5381209	.	A	T	.	.	MAF_USDA=3.279
NC_035098.1	5381277	.	G	T	.	.	MAF_USDA=4.098
NC_035098.1	5381295	.	C	G	.	.	MAF_INRAE=1.667;MAF_USDA=6.25
NC_035098.1	5381323	.	T	C	.	.	MAF_INRAE=24.167;MAF_USDA=25.0
NC_035098.1	5381335	.	G	A	.	.	MAF_INRAE=4.167;MAF_USDA=4.098
NC_035098.1	5381350	.	G	T	.	.	MAF_USDA=1.639
NC_035098.1	5381408	.	C	T	.	.	MAF_USDA=2.083
NC_035098.1	5381438	.	T	G	.	.	MAF_INRAE=44.937;MAF_USDA=10.0
NC_035098.1	5381471	.	G	A	.	.	MAF_INRAE=24.167;MAF_USDA=25.0
NC_035098.1	5381496	.	A	C	.	.	MAF_INRAE=15.789
NC_035098.1	5381530	.	T	G	.	.	MAF_USDA=2.083
NC_035098.1	5381545	.	T	C	.	.	MAF_INRAE=3.333;MAF_USDA=4.098
NC_035098.1	5381560	.	C	A	.	.	MAF_INRAE=17.5;MAF_USDA=11.765
NC_035098.1	5381609	.	T	A	.	.	MAF_INRAE=7.5;MAF_USDA=12.5
NC_035098.1	5381621	.	G	A	.	.	MAF_INRAE=17.5;MAF_USDA=18.75
NC_035098.1	5381712	.	C	A	.	.	MAF_INRAE=20.253;MAF_USDA=14.583
NC_035098.1	5381774	.	G	A	.	.	MAF_USDA=5.738
NC_035098.1	5381776	.	G	A	.	.	MAF_INRAE=7.5;MAF_USDA=13.529
NC_035098.1	5381780	.	A	T	.	.	MAF_INRAE=2.532
NC_035098.1	5381801	.	T	C	.	.	MAF_INRAE=28.481;MAF_USDA=45.238
NC_035098.1	5381881	.	T	G	.	.	MAF_INRAE=9.167
NC_035098.1	5381885	.	A	G	.	.	MAF_INRAE=10.0
NC_035098.1	5381970	.	G	T	.	.	MAF_INRAE=2.632
NC_035098.1	5382063	.	T	C	.	.	MAF_USDA=22.917
NC_035098.1	5382099	.	G	T	.	.	MAF_INRAE=25.0;MAF_USDA=25.0
NC_035098.1	5382104	.	C	A	.	.	MAF_USDA=10.417
NC_035098.1	5382148	.	T	C	.	.	MAF_INRAE=18.333;MAF_USDA=5.882
NC_035098.1	5382224	.	A	G	.	.	MAF_USDA=2.459
NC_035098.1	5382294	.	G	T	.	.	MAF_INRAE=19.167;MAF_USDA=6.471
NC_035098.1	5382332	.	A	C	.	.	MAF_USDA=1.639
NC_035098.1	5382359	.	C	T	.	.	MAF_INRAE=15.789;MAF_USDA=2.083
NC_035098.1	5382382	.	A	C	.	.	MAF_USDA=2.459
NC_035098.1	5382445	.	G	C	.	.	MAF_INRAE=32.278;MAF_USDA=25.0
NC_035098.1	5382446	.	ATTTTTT	ATTTTTC	.	.	MAF_USDA=39.583
NC_035098.1	5382452	.	T	C	.	.	MAF_INRAE=33.544;MAF_USDA=28.333
NC_035098.1	5382487	.	T	C	.	.	MAF_USDA=1.639
NC_035098.1	5382500	.	A	G	.	.	MAF_INRAE=1.667;MAF_USDA=6.471
NC_035098.1	5382580	.	C	T	.	.	MAF_USDA=6.25
NC_035098.1	5382598	.	T	C	.	.	MAF_USDA=2.083
NC_035098.1	5382607	.	G	C	.	.	MAF_USDA=5.738
NC_035098.1	5382651	.	C	G	.	.	MAF_USDA=3.279
NC_035098.1	5382710	.	T	A	.	.	MAF_INRAE=1.667;MAF_USDA=4.167
NC_035098.1	5382755	.	A	T	.	.	MAF_USDA=2.459
NC_035098.1	5382757	.	G	T	.	.	MAF_USDA=8.197
NC_035098.1	5382890	.	C	A	.	.	MAF_USDA=2.083
NC_035098.1	5382891	.	T	A	.	.	MAF_USDA=2.083
NC_035098.1	5382897	.	G	C	.	.	MAF_USDA=2.083
NC_035098.1	5382900	.	C	T	.	.	MAF_USDA=2.459
NC_035098.1	5382914	.	T	A	.	.	MAF_USDA=2.083
NC_035098.1	5382948	.	A	T	.	.	MAF_USDA=2.083
NC_035098.1	5383030	.	C	T	.	.	MAF_INRAE=15.789;MAF_USDA=4.167
NC_035098.1	5383051	.	A	G	.	.	MAF_USDA=2.083
NC_035098.1	5383052	.	GCAA	GCAC	.	.	MAF_USDA=22.917
NC_035098.1	5383055	.	A	C	.	.	MAF_INRAE=32.278;MAF_USDA=40.164
NC_035098.1	5383057	.	G	T	.	.	MAF_USDA=2.083
NC_035098.1	5383066	.	A	T	.	.	MAF_INRAE=1.667;MAF_USDA=12.941
NC_035098.1	5383102	.	T	A	.	.	MAF_INRAE=46.203;MAF_USDA=9.524
NC_035098.1	5383126	.	G	C	.	.	MAF_USDA=9.016
NC_035098.1	5383159	.	G	A	.	.	MAF_INRAE=28.481;MAF_USDA=49.412
NC_035098.1	5383172	.	G	A	.	.	MAF_USDA=2.083
NC_035098.1	5383179	.	A	G	.	.	MAF_USDA=2.083
NC_035098.1	5383203	.	G	T	.	.	MAF_INRAE=24.051;MAF_USDA=30.0
NC_035098.1	5383222	.	G	A	.	.	MAF_USDA=2.083
NC_035098.1	5383239	.	A	G	.	.	MAF_USDA=2.083
NC_035098.1	5383253	.	G	A	.	.	MAF_USDA=2.083
NC_035098.1	5383262	.	G	A	.	.	MAF_USDA=2.083
NC_035098.1	5383288	.	A	C	.	.	MAF_USDA=5.738
NC_035098.1	5383355	.	G	A	.	.	MAF_INRAE=8.861;MAF_USDA=7.059
NC_035098.1	5383378	.	A	C	.	.	MAF_INRAE=29.747;MAF_USDA=37.059
NC_035098.1	5383405	.	C	A	.	.	MAF_INRAE=24.684;MAF_USDA=38.235
NC_035098.1	5383428	.	A	T	.	.	MAF_USDA=2.083
NC_035098.1	5383488	.	C	A	.	.	MAF_INRAE=15.789;MAF_USDA=2.083
NC_035098.1	5383489	.	G	A	.	.	MAF_INRAE=24.167;MAF_USDA=48.824
NC_035098.1	5383501	.	A	T	.	.	MAF_INRAE=45.57;MAF_USDA=10.0
NC_035098.1	5383577	.	G	A	.	.	MAF_INRAE=27.848;MAF_USDA=48.824
NC_035098.1	5383592	.	C	A	.	.	MAF_USDA=6.557
NC_035098.1	5383605	.	T	C	.	.	MAF_USDA=2.083
NC_035098.1	5383606	.	A	G	.	.	MAF_INRAE=24.684;MAF_USDA=35.882
NC_035098.1	5383624	.	T	A	.	.	MAF_USDA=5.882
NC_035098.1	5383629	.	C	T	.	.	MAF_USDA=1.639
NC_035098.1	5383645	.	C	T	.	.	MAF_INRAE=8.333;MAF_USDA=12.353
NC_035098.1	5383651	.	G	A	.	.	MAF_USDA=3.279
NC_035098.1	5383677	.	A	C	.	.	MAF_INRAE=8.333;MAF_USDA=14.118
NC_035098.1	5383689	.	G	T	.	.	MAF_INRAE=24.684;MAF_USDA=34.706
NC_035098.1	5383719	.	C	T	.	.	MAF_USDA=4.706
NC_035098.1	5383723	.	G	A	.	.	MAF_USDA=2.459
NC_035098.1	5383727	.	G	A	.	.	MAF_USDA=5.738
NC_035098.1	5383766	.	C	T	.	.	MAF_USDA=5.833
NC_035098.1	5383768	.	G	T	.	.	MAF_INRAE=10.127;MAF_USDA=13.095
NC_035098.1	5383829	.	A	G	.	.	MAF_INRAE=8.333;MAF_USDA=22.917
NC_035098.1	5383846	.	G	A	.	.	MAF_INRAE=24.051;MAF_USDA=28.235
NC_035098.1	5383914	.	C	T	.	.	MAF_INRAE=29.114;MAF_USDA=49.412
NC_035098.1	5384110	.	T	C	.	.	MAF_USDA=1.639
NC_035098.1	5384125	.	G	T	.	.	MAF_INRAE=28.481;MAF_USDA=50.0
NC_035098.1	5384150	.	C	T	.	.	MAF_INRAE=28.481;MAF_USDA=50.0
NC_035098.1	5384162	.	A	C	.	.	MAF_INRAE=3.797;MAF_USDA=12.353
NC_035098.1	5384216	.	T	A	.	.	MAF_INRAE=3.797;MAF_USDA=12.941
NC_035098.1	5384276	.	C	A	.	.	MAF_USDA=5.738
NC_035098.1	5384396	.	C	A	.	.	MAF_INRAE=8.861;MAF_USDA=6.471
NC_035098.1	5384406	.	C	A	.	.	MAF_INRAE=8.861;MAF_USDA=6.471
NC_035098.1	5384540	.	A	G	.	.	MAF_USDA=2.083
NC_035098.1	5384624	.	G	A	.	.	MAF_INRAE=18.333
NC_035098.1	5384667	.	G	T	.	.	MAF_USDA=4.167
NC_035098.1	5384683	.	G	A	.	.	MAF_INRAE=24.684;MAF_USDA=34.706
NC_035098.1	5384747	.	G	T	.	.	MAF_INRAE=24.051;MAF_USDA=36.471
NC_035098.1	5384750	.	A	C	.	.	MAF_USDA=5.738
NC_035098.1	5384751	.	A	C	.	.	MAF_USDA=6.25
NC_035098.1	5384822	.	T	A	.	.	MAF_USDA=2.459
NC_035098.1	5384883	.	G	A	.	.	MAF_USDA=6.557
NC_035098.1	5384965	.	A	G	.	.	MAF_INRAE=24.684;MAF_USDA=36.905
NC_035098.1	5385030	.	T	G	.	.	MAF_INRAE=3.333
NC_035098.1	5385138	.	T	A	.	.	MAF_INRAE=1.667;MAF_USDA=5.882
NC_035098.1	5385183	.	C	T	.	.	MAF_INRAE=3.797;MAF_USDA=13.934
NC_035098.1	5385194	.	T	C	.	.	MAF_INRAE=25.0
NC_035098.1	5385205	.	A	C	.	.	MAF_INRAE=25.316;MAF_USDA=36.471
NC_035098.1	5385259	.	C	G	.	.	MAF_USDA=12.353
NC_035098.1	5385265	.	C	A	.	.	MAF_INRAE=25.833;MAF_USDA=41.667
NC_035098.1	5385271	.	T	C	.	.	MAF_INRAE=3.333;MAF_USDA=14.706
NC_035098.1	5385412	.	T	C	.	.	MAF_USDA=5.738
NC_035098.1	5385418	.	A	G	.	.	MAF_USDA=5.738
NC_035098.1	5385469	.	G	A	.	.	MAF_INRAE=3.797;MAF_USDA=13.529
NC_035098.1	5385471	.	A	T	.	.	MAF_INRAE=22.5;MAF_USDA=48.824
NC_035098.1	5385556	.	C	T	.	.	MAF_INRAE=3.165
NC_035098.1	5385636	.	C	G	.	.	MAF_INRAE=3.797;MAF_USDA=11.765
NC_035098.1	5385668	.	T	C	.	.	MAF_USDA=3.279
NC_035098.1	5385708	.	G	T	.	.	MAF_INRAE=1.667;MAF_USDA=15.882
NC_035098.1	5385734	.	T	A	.	.	MAF_INRAE=1.667;MAF_USDA=12.048
NC_035098.1	5385752	.	C	A	.	.	MAF_USDA=6.034
NC_035098.1	5385763	.	A	G	.	.	MAF_INRAE=1.667;MAF_USDA=12.805
NC_035098.1	5385809	.	A	T	.	.	MAF_INRAE=21.519;MAF_USDA=37.952
NC_035098.1	5385853	.	T	A	.	.	MAF_INRAE=8.333;MAF_USDA=11.446
NC_035098.1	5385919	.	T	A	.	.	MAF_INRAE=1.667;MAF_USDA=15.06
NC_035098.1	5385928	.	T	A	.	.	MAF_INRAE=2.532
NC_035098.1	5385929	.	T	G	.	.	MAF_INRAE=1.667;MAF_USDA=6.098
NC_035098.1	5385992	.	C	G	.	.	MAF_INRAE=1.667;MAF_USDA=2.439
NC_035098.1	5386020	.	C	T	.	.	MAF_INRAE=10.526
NC_035098.1	5386022	.	G	A	.	.	MAF_USDA=1.765
NC_035098.1	5386046	.	C	T	.	.	MAF_USDA=9.016
NC_035098.1	5386059	.	G	T	.	.	MAF_INRAE=1.667
NC_035098.1	5386099	.	A	C	.	.	MAF_USDA=4.098
NC_035098.1	5386110	.	C	T	.	.	MAF_USDA=7.377
NC_035098.1	5386112	.	C	T	.	.	MAF_INRAE=4.167
NC_035098.1	5386113	.	G	T	.	.	MAF_INRAE=17.5
NC_035098.1	5386116	.	A	T	.	.	MAF_INRAE=6.667;MAF_USDA=9.016
NC_035098.1	5386148	.	CGGGGGG	CGGGGGA	.	.	MAF_USDA=35.417
NC_035098.1	5386154	.	G	A	.	.	MAF_INRAE=15.833
NC_035098.1	5386162	.	T	A	.	.	MAF_INRAE=1.899
NC_035098.1	5386169	.	C	A	.	.	MAF_INRAE=1.667
NC_035098.1	5386170	.	A	G	.	.	MAF_INRAE=12.5;MAF_USDA=24.59
NC_035098.1	5386179	.	G	A	.	.	MAF_INRAE=2.532;MAF_USDA=2.083
NC_035098.1	5386189	.	C	A	.	.	MAF_INRAE=21.667
NC_035098.1	5386198	.	C	T	.	.	MAF_INRAE=3.333;MAF_USDA=2.083
NC_035098.1	5386203	.	A	G	.	.	MAF_INRAE=22.5
NC_035098.1	5386214	.	A	G	.	.	MAF_INRAE=2.5
NC_035098.1	5386218	.	G	A	.	.	MAF_INRAE=29.167
NC_035098.1	5386220	.	T	G	.	.	MAF_INRAE=28.333
NC_035098.1	5386225	.	T	G	.	.	MAF_USDA=2.459
NC_035098.1	5386229	.	T	G	.	.	MAF_INRAE=31.667
NC_035098.1	5386235	.	C	T	.	.	MAF_USDA=3.279
NC_035098.1	5386266	.	A	C	.	.	MAF_USDA=2.459
NC_035098.1	5386307	.	C	A	.	.	MAF_INRAE=13.333
NC_035098.1	5386410	.	G	A	.	.	MAF_USDA=2.459
NC_035098.1	5386503	.	T	C	.	.	MAF_INRAE=4.167;MAF_USDA=5.882
NC_035098.1	5386505	.	C	A	.	.	MAF_INRAE=21.053
NC_035098.1	5386519	.	A	C	.	.	MAF_INRAE=32.278;MAF_USDA=41.667
NC_035098.1	5386523	.	T	C	.	.	MAF_USDA=45.833
NC_035098.1	5386525	.	C	T	.	.	MAF_USDA=41.667
NC_035098.1	5386527	.	A	G	.	.	MAF_USDA=41.667
NC_035098.1	5386547	.	T	C	.	.	MAF_INRAE=15.789;MAF_USDA=2.083
NC_035098.1	5386564	.	A	T	.	.	MAF_USDA=1.639
NC_035098.1	5386574	.	T	C	.	.	MAF_USDA=2.083
NC_035098.1	5386593	.	C	T	.	.	MAF_USDA=1.765
NC_035098.1	5386629	.	A	T	.	.	MAF_INRAE=27.215;MAF_USDA=22.941
NC_035098.1	5386650	.	C	T	.	.	MAF_INRAE=8.228;MAF_USDA=13.115
NC_035098.1	5386677	.	C	T	.	.	MAF_INRAE=34.81;MAF_USDA=9.412
NC_035098.1	5386691	.	C	A	.	.	MAF_USDA=3.279
NC_035098.1	5386699	.	A	C	.	.	MAF_INRAE=34.81;MAF_USDA=3.529
NC_035098.1	5386703	.	A	G	.	.	MAF_INRAE=12.025;MAF_USDA=6.557
NC_035098.1	5386765	.	C	G	.	.	MAF_USDA=6.557
NC_035098.1	5386823	.	C	T	.	.	MAF_INRAE=4.167;MAF_USDA=2.083
NC_035098.1	5386824	.	G	A	.	.	MAF_USDA=5.738
NC_035098.1	5386919	.	C	T	.	.	MAF_INRAE=32.278;MAF_USDA=28.824
NC_035098.1	5386922	.	G	A	.	.	MAF_USDA=1.639
NC_035098.1	5386968	.	A	T	.	.	MAF_INRAE=15.789;MAF_USDA=2.083
NC_035098.1	5386978	.	C	A	.	.	MAF_INRAE=3.165;MAF_USDA=2.083
NC_035098.1	5387006	.	A	G	.	.	MAF_INRAE=34.81;MAF_USDA=8.824
NC_035098.1	5387022	.	G	A	.	.	MAF_INRAE=34.81;MAF_USDA=9.412
NC_035098.1	5387074	.	C	T	.	.	MAF_INRAE=15.19;MAF_USDA=10.588
NC_035098.1	5387099	.	C	A	.	.	MAF_INRAE=15.789;MAF_USDA=2.083
NC_035098.1	5387114	.	C	T	.	.	MAF_INRAE=4.167;MAF_USDA=2.083
NC_035098.1	5387164	.	C	A	.	.	MAF_USDA=13.934
NC_035098.1	5387165	.	T	A	.	.	MAF_USDA=8.235
NC_035098.1	5387231	.	A	T	.	.	MAF_USDA=6.557
NC_035098.1	5387234	.	C	T	.	.	MAF_INRAE=34.81;MAF_USDA=3.529
NC_035098.1	5387270	.	A	G	.	.	MAF_USDA=21.765
NC_035098.1	5387282	.	A	C	.	.	MAF_INRAE=12.025;MAF_USDA=13.115
NC_035098.1	5387342	.	G	T	.	.	MAF_USDA=1.639
NC_035098.1	5387351	.	G	T	.	.	MAF_INRAE=5.833
NC_035098.1	5387382	.	C	T	.	.	MAF_INRAE=15.789;MAF_USDA=2.083
NC_035098.1	5387415	.	A	G	.	.	MAF_USDA=1.639
NC_035098.1	5387446	.	G	T	.	.	MAF_INRAE=8.333;MAF_USDA=12.353
NC_035098.1	5387517	.	G	T	.	.	MAF_USDA=1.639
NC_035098.1	5387551	.	A	G	.	.	MAF_USDA=5.738
NC_035098.1	5387555	.	G	T	.	.	MAF_INRAE=15.789;MAF_USDA=2.353
NC_035098.1	5387565	.	A	G	.	.	MAF_USDA=2.459
NC_035098.1	5387590	.	T	C	.	.	MAF_INRAE=34.81;MAF_USDA=32.353
NC_035098.1	5387593	.	A	T	.	.	MAF_INRAE=4.167;MAF_USDA=2.083
NC_035098.1	5387594	.	T	C	.	.	MAF_INRAE=15.789;MAF_USDA=2.353
NC_035098.1	5387598	.	A	T	.	.	MAF_INRAE=4.167;MAF_USDA=2.083
NC_035098.1	5387614	.	G	C	.	.	MAF_INRAE=2.5
NC_035098.1	5387618	.	A	T	.	.	MAF_INRAE=15.789;MAF_USDA=22.941
NC_035098.1	5387655	.	C	T	.	.	MAF_INRAE=15.789;MAF_USDA=2.353
NC_035098.1	5387682	.	T	C	.	.	MAF_USDA=20.0
NC_035098.1	5387689	.	G	A	.	.	MAF_INRAE=20.253;MAF_USDA=13.115
NC_035098.1	5387762	.	A	G	.	.	MAF_USDA=20.0
NC_035098.1	5387776	.	A	T	.	.	MAF_USDA=20.0
NC_035098.1	5387779	.	A	G	.	.	MAF_INRAE=47.5;MAF_USDA=18.824
NC_035098.1	5387793	.	A	G	.	.	MAF_USDA=3.529
NC_035098.1	5387815	.	C	T	.	.	MAF_USDA=1.765
NC_035098.1	5387868	.	G	A	.	.	MAF_INRAE=33.544;MAF_USDA=9.412
NC_035098.1	5388040	.	T	A	.	.	MAF_USDA=3.529
NC_035098.1	5388046	.	G	A	.	.	MAF_INRAE=1.667;MAF_USDA=4.167
NC_035098.1	5388066	.	A	C	.	.	MAF_INRAE=2.532
NC_035098.1	5388081	.	T	C	.	.	MAF_INRAE=4.167;MAF_USDA=2.083
NC_035098.1	5388537	.	T	C	.	.	MAF_INRAE=15.789;MAF_USDA=5.294
NC_035098.1	5388540	.	C	A	.	.	MAF_USDA=9.412
NC_035098.1	5388570	.	A	T	.	.	MAF_USDA=5.882
NC_035098.1	5388587	.	G	C	.	.	MAF_INRAE=37.342;MAF_USDA=16.471
NC_035098.1	5388608	.	T	G	.	.	MAF_INRAE=1.667;MAF_USDA=25.294
NC_035098.1	5388653	.	C	T	.	.	MAF_INRAE=8.228
NC_035098.1	5388663	.	G	T	.	.	MAF_INRAE=34.81;MAF_USDA=3.529
NC_035098.1	5388669	.	C	T	.	.	MAF_INRAE=20.253;MAF_USDA=9.836
NC_035098.1	5388729	.	A	G	.	.	MAF_INRAE=47.368;MAF_USDA=44.118
NC_035098.1	5388754	.	C	T	.	.	MAF_INRAE=47.368;MAF_USDA=35.882
NC_035098.1	5388765	.	C	A	.	.	MAF_USDA=3.279
NC_035098.1	5388797	.	G	A	.	.	MAF_USDA=3.279
NC_035098.1	5388830	.	A	G	.	.	MAF_USDA=21.176
NC_035098.1	5388925	.	T	A	.	.	MAF_INRAE=22.785;MAF_USDA=7.647
NC_035098.1	5388946	.	T	G	.	.	MAF_INRAE=5.0;MAF_USDA=22.917
NC_035098.1	5388947	.	G	T	.	.	MAF_INRAE=5.0;MAF_USDA=11.176
NC_035098.1	5388978	.	A	G	.	.	MAF_INRAE=15.789
NC_035098.1	5388979	.	T	A	.	.	MAF_INRAE=33.333;MAF_USDA=23.529
NC_035098.1	5388988	.	C	A	.	.	MAF_USDA=4.918
NC_035098.1	5389047	.	G	A	.	.	MAF_INRAE=5.0;MAF_USDA=18.033
NC_035098.1	5389052	.	A	G	.	.	MAF_INRAE=27.215;MAF_USDA=22.353
NC_035098.1	5389091	.	T	G	.	.	MAF_USDA=2.459
NC_035098.1	5389161	.	T	C	.	.	MAF_INRAE=1.667;MAF_USDA=21.176
NC_035098.1	5389200	.	A	G	.	.	MAF_INRAE=1.667;MAF_USDA=21.765
NC_035098.1	5389225	.	T	C	.	.	MAF_USDA=4.918
NC_035098.1	5389270	.	C	G	.	.	MAF_INRAE=8.228;MAF_USDA=11.475
NC_035098.1	5389360	.	C	G	.	.	MAF_USDA=2.459
NC_035098.1	5389361	.	G	A	.	.	MAF_INRAE=1.667;MAF_USDA=25.882
NC_035098.1	5389369	.	C	T	.	.	MAF_INRAE=1.667;MAF_USDA=16.471
NC_035098.1	5389380	.	C	G	.	.	MAF_USDA=2.459
NC_035098.1	5389413	.	G	A	.	.	MAF_USDA=8.235
NC_035098.1	5389435	.	C	A	.	.	MAF_INRAE=1.667;MAF_USDA=20.0
NC_035098.1	5389476	.	C	T	.	.	MAF_USDA=2.459
NC_035098.1	5389486	.	T	A	.	.	MAF_USDA=2.083
NC_035098.1	5389509	.	G	A	.	.	MAF_INRAE=1.667
NC_035098.1	5389621	.	T	A	.	.	MAF_INRAE=2.532
NC_035098.1	5389650	.	G	T	.	.	MAF_INRAE=4.167
NC_035098.1	5389694	.	C	T	.	.	MAF_USDA=2.083
NC_035098.1	5389837	.	C	T	.	.	MAF_INRAE=4.167;MAF_USDA=6.557
NC_035098.1	5389846	.	T	A	.	.	MAF_USDA=4.118
NC_035098.1	5389867	.	T	G	.	.	MAF_USDA=1.639
NC_035098.1	5389869	.	C	G	.	.	MAF_USDA=2.941
NC_035098.1	5389882	.	T	A	.	.	MAF_INRAE=1.667;MAF_USDA=24.118
NC_035098.1	5389922	.	A	G	.	.	MAF_USDA=2.083
NC_035098.1	5389976	.	G	A	.	.	MAF_USDA=27.083
NC_035098.1	5389983	.	G	A	.	.	MAF_INRAE=4.167
NC_035098.1	5390027	.	A	C	.	.	MAF_USDA=2.941
NC_035098.1	5390032	.	A	T	.	.	MAF_USDA=2.941
NC_035098.1	5390033	.	T	A	.	.	MAF_USDA=2.083
NC_035098.1	5390100	.	T	C	.	.	MAF_USDA=3.279
NC_035098.1	5390108	.	C	A	.	.	MAF_INRAE=1.667;MAF_USDA=24.118
NC_035098.1	5390143	.	C	T	.	.	MAF_USDA=4.118
NC_035098.1	5390166	.	T	G	.	.	MAF_INRAE=1.667;MAF_USDA=20.0
NC_035098.1	5390214	.	C	A	.	.	MAF_USDA=1.765
NC_035098.1	5390221	.	A	T	.	.	MAF_INRAE=40.0
NC_035098.1	5390280	.	G	T	.	.	MAF_USDA=2.459
NC_035098.1	5390319	.	A	T	.	.	MAF_USDA=6.25
NC_035098.1	5390327	.	T	A	.	.	MAF_USDA=18.235
NC_035098.1	5390344	.	T	G	.	.	MAF_INRAE=48.734;MAF_USDA=21.765
NC_035098.1	5390392	.	T	A	.	.	MAF_INRAE=1.667;MAF_USDA=20.588
NC_035098.1	5390402	.	C	T	.	.	MAF_INRAE=2.532
NC_035098.1	5390461	.	G	A	.	.	MAF_INRAE=1.667;MAF_USDA=20.588
NC_035098.1	5390462	.	G	A	.	.	MAF_USDA=2.353
NC_035098.1	5390463	.	T	G	.	.	MAF_INRAE=1.667;MAF_USDA=24.706
NC_035098.1	5390491	.	C	T	.	.	MAF_INRAE=5.833;MAF_USDA=29.412
NC_035098.1	5390500	.	C	A	.	.	MAF_INRAE=1.667;MAF_USDA=20.588
NC_035098.1	5390501	.	A	T	.	.	MAF_INRAE=1.667;MAF_USDA=20.588
NC_035098.1	5390610	.	G	T	.	.	MAF_USDA=2.083
NC_035098.1	5390612	.	T	C	.	.	MAF_INRAE=47.468;MAF_USDA=22.353
NC_035098.1	5390625	.	T	G	.	.	MAF_INRAE=1.667;MAF_USDA=5.882
NC_035098.1	5390655	.	T	C	.	.	MAF_INRAE=5.833
NC_035098.1	5390723	.	G	T	.	.	MAF_USDA=3.333
NC_035098.1	5390792	.	C	T	.	.	MAF_USDA=4.167
NC_035098.1	5390793	.	G	A	.	.	MAF_INRAE=4.167
NC_035098.1	5390812	.	A	T	.	.	MAF_USDA=4.167
NC_035098.1	5390813	.	G	T	.	.	MAF_USDA=4.167
NC_035098.1	5390830	.	T	C	.	.	MAF_USDA=2.459
NC_035098.1	5390836	.	A	C	.	.	MAF_USDA=3.279
NC_035098.1	5390838	.	C	A	.	.	MAF_INRAE=1.667;MAF_USDA=24.118
NC_035098.1	5390949	.	C	T	.	.	MAF_USDA=2.459
NC_035098.1	5390974	.	C	T	.	.	MAF_USDA=1.639
NC_035098.1	5391016	.	T	A	.	.	MAF_INRAE=1.667;MAF_USDA=6.25
NC_035098.1	5391037	.	A	C	.	.	MAF_INRAE=12.658;MAF_USDA=5.738
NC_035098.1	5391170	.	A	C	.	.	MAF_USDA=1.639
NC_035098.1	5391235	.	G	A	.	.	MAF_INRAE=26.582;MAF_USDA=37.059
NC_035098.1	5391237	.	C	T	.	.	MAF_INRAE=1.667;MAF_USDA=24.706
NC_035098.1	5391238	.	G	A	.	.	MAF_USDA=2.459
NC_035098.1	5391258	.	A	G	.	.	MAF_INRAE=8.861;MAF_USDA=30.588
NC_035098.1	5391278	.	A	C	.	.	MAF_INRAE=8.228;MAF_USDA=8.197
NC_035098.1	5391321	.	C	T	.	.	MAF_USDA=1.176
NC_035098.1	5391345	.	T	G	.	.	MAF_USDA=7.377
NC_035098.1	5391363	.	T	A	.	.	MAF_USDA=1.639
NC_035098.1	5391416	.	A	T	.	.	MAF_INRAE=18.987;MAF_USDA=10.417
NC_035098.1	5391424	.	T	A	.	.	MAF_USDA=4.918
NC_035098.1	5391427	.	T	G	.	.	MAF_USDA=2.459
NC_035098.1	5391433	.	T	G	.	.	MAF_INRAE=1.667;MAF_USDA=26.471
NC_035098.1	5391457	.	G	A	.	.	MAF_USDA=2.941
NC_035098.1	5391516	.	T	C	.	.	MAF_USDA=4.217
NC_035098.1	5391537	.	T	C	.	.	MAF_INRAE=1.667;MAF_USDA=25.61
NC_035098.1	5391587	.	A	T	.	.	MAF_INRAE=4.167;MAF_USDA=7.759
NC_035098.1	5391594	.	T	G	.	.	MAF_USDA=3.049
NC_035098.1	5391648	.	G	A	.	.	MAF_USDA=3.049
NC_035098.1	5391676	.	G	A	.	.	MAF_USDA=2.083
NC_035098.1	5391687	.	G	T	.	.	MAF_INRAE=1.667;MAF_USDA=19.643
NC_035098.1	5391725	.	A	T	.	.	MAF_INRAE=1.667;MAF_USDA=19.412
NC_035098.1	5391743	.	G	C	.	.	MAF_INRAE=12.025
NC_035098.1	5391750	.	C	A	.	.	MAF_INRAE=1.667;MAF_USDA=4.167
NC_035098.1	5391813	.	G	C	.	.	MAF_INRAE=4.167
NC_035098.1	5391905	.	C	A	.	.	MAF_INRAE=8.228;MAF_USDA=7.059
NC_035098.1	5391918	.	T	G	.	.	MAF_INRAE=1.667;MAF_USDA=21.176
NC_035098.1	5391920	.	A	C	.	.	MAF_INRAE=5.0
NC_035098.1	5391945	.	A	G	.	.	MAF_INRAE=2.5;MAF_USDA=21.176
NC_035098.1	5391988	.	A	G	.	.	MAF_USDA=4.918
NC_035098.1	5392005	.	G	C	.	.	MAF_USDA=2.353
NC_035098.1	5392042	.	C	T	.	.	MAF_INRAE=8.861;MAF_USDA=7.647
NC_035098.1	5392057	.	G	T	.	.	MAF_INRAE=1.667;MAF_USDA=20.588
NC_035098.1	5392125	.	G	T	.	.	MAF_USDA=18.75
NC_035098.1	5392141	.	C	A	.	.	MAF_USDA=1.639
NC_035098.1	5392215	.	A	T	.	.	MAF_INRAE=6.667;MAF_USDA=30.0
NC_035098.1	5392238	.	C	T	.	.	MAF_USDA=9.016
NC_035098.1	5392313	.	A	C	.	.	MAF_USDA=4.706
NC_035098.1	5392349	.	T	G	.	.	MAF_USDA=5.738
NC_035098.1	5392351	.	T	A	.	.	MAF_USDA=8.197
NC_035098.1	5392399	.	C	A	.	.	MAF_USDA=16.667
NC_035098.1	5392427	.	C	A	.	.	MAF_USDA=3.279
NC_035098.1	5392462	.	G	A	.	.	MAF_USDA=9.412
NC_035098.1	5392476	.	T	A	.	.	MAF_USDA=2.941
NC_035098.1	5392491	.	G	A	.	.	MAF_USDA=4.118
NC_035098.1	5392545	.	T	C	.	.	MAF_INRAE=4.167
NC_035098.1	5392557	.	G	C	.	.	MAF_INRAE=18.987;MAF_USDA=4.706
NC_035098.1	5392564	.	T	A	.	.	MAF_INRAE=26.316;MAF_USDA=2.459
NC_035098.1	5392593	.	G	A	.	.	MAF_INRAE=1.667;MAF_USDA=25.882
NC_035098.1	5392637	.	C	T	.	.	MAF_INRAE=19.62;MAF_USDA=5.882
NC_035098.1	5392638	.	A	G	.	.	MAF_USDA=11.176
NC_035098.1	5392670	.	G	T	.	.	MAF_USDA=1.639
NC_035098.1	5392750	.	G	A	.	.	MAF_INRAE=18.987;MAF_USDA=4.706
NC_035098.1	5392768	.	T	C	.	.	MAF_INRAE=7.5;MAF_USDA=9.836
NC_035098.1	5392784	.	T	C	.	.	MAF_USDA=2.353
NC_035098.1	5392787	.	A	C	.	.	MAF_INRAE=48.734;MAF_USDA=22.353
NC_035098.1	5392797	.	G	T	.	.	MAF_USDA=3.529
NC_035098.1	5392810	.	T	A	.	.	MAF_INRAE=49.367;MAF_USDA=22.353
NC_035098.1	5392909	.	A	C	.	.	MAF_INRAE=1.667;MAF_USDA=25.882
NC_035098.1	5392943	.	A	C	.	.	MAF_INRAE=1.667;MAF_USDA=2.459
NC_035098.1	5392944	.	A	C	.	.	MAF_INRAE=4.167;MAF_USDA=2.941
NC_035098.1	5392961	.	T	C	.	.	MAF_USDA=2.459
NC_035098.1	5392968	.	A	T	.	.	MAF_INRAE=49.367;MAF_USDA=22.353
NC_035098.1	5393025	.	A	C	.	.	MAF_INRAE=1.667;MAF_USDA=31.098
NC_035098.1	5393026	.	A	T	.	.	MAF_INRAE=1.667;MAF_USDA=10.417
NC_035098.1	5393075	.	C	A	.	.	MAF_INRAE=8.228;MAF_USDA=6.557
NC_035098.1	5393155	.	G	A	.	.	MAF_USDA=1.176
NC_035098.1	5393202	.	T	G	.	.	MAF_USDA=3.529
NC_035098.1	5393210	.	A	T	.	.	MAF_USDA=5.738
NC_035098.1	5393230	.	G	A	.	.	MAF_USDA=5.738
NC_035098.1	5393240	.	G	A	.	.	MAF_USDA=4.098
NC_035098.1	5393264	.	T	A	.	.	MAF_INRAE=48.734;MAF_USDA=22.353
NC_035098.1	5393271	.	C	A	.	.	MAF_USDA=3.529
NC_035098.1	5393291	.	G	T	.	.	MAF_INRAE=1.667;MAF_USDA=20.588
NC_035098.1	5393296	.	A	T	.	.	MAF_INRAE=25.949;MAF_USDA=28.235
NC_035098.1	5393421	.	A	C	.	.	MAF_USDA=1.639
NC_035098.1	5393433	.	C	G	.	.	MAF_USDA=5.738
NC_035098.1	5393492	.	A	T	.	.	MAF_INRAE=46.835;MAF_USDA=44.118
NC_035098.1	5393513	.	A	C	.	.	MAF_USDA=4.918
NC_035098.1	5393525	.	A	G	.	.	MAF_USDA=1.639
NC_035098.1	5393592	.	A	G	.	.	MAF_USDA=1.639
NC_035098.1	5393636	.	G	A	.	.	MAF_INRAE=6.962;MAF_USDA=21.176
NC_035098.1	5393676	.	T	G	.	.	MAF_USDA=1.765
NC_035098.1	5393697	.	G	T	.	.	MAF_USDA=2.353
NC_035098.1	5393760	.	G	A	.	.	MAF_USDA=3.529
NC_035098.1	5393793	.	T	A	.	.	MAF_INRAE=1.667;MAF_USDA=20.0
NC_035098.1	5393817	.	G	T	.	.	MAF_USDA=1.639
NC_035098.1	5393823	.	A	C	.	.	MAF_INRAE=5.0
NC_035098.1	5393858	.	C	T	.	.	MAF_INRAE=5.0
NC_035098.1	5393863	.	G	T	.	.	MAF_USDA=5.738
NC_035098.1	5393864	.	T	C	.	.	MAF_INRAE=4.167
NC_035098.1	5393923	.	A	T	.	.	MAF_INRAE=20.253;MAF_USDA=20.0
NC_035098.1	5393937	.	A	C	.	.	MAF_USDA=2.459
NC_035098.1	5393955	.	T	G	.	.	MAF_INRAE=1.667;MAF_USDA=12.941
NC_035098.1	5394010	.	A	G	.	.	MAF_USDA=13.934
NC_035098.1	5394021	.	A	T	.	.	MAF_USDA=13.115
NC_035098.1	5394031	.	T	G	.	.	MAF_INRAE=1.667;MAF_USDA=6.471
NC_035098.1	5394120	.	T	G	.	.	MAF_INRAE=18.354;MAF_USDA=8.824
NC_035098.1	5394189	.	T	G	.	.	MAF_USDA=20.833
NC_035098.1	5394325	.	G	T	.	.	MAF_USDA=2.459
NC_035098.1	5394333	.	C	T	.	.	MAF_USDA=2.941
NC_035098.1	5394343	.	T	A	.	.	MAF_USDA=2.459
NC_035098.1	5394344	.	C	T	.	.	MAF_USDA=2.459
NC_035098.1	5394369	.	A	C	.	.	MAF_USDA=10.588
NC_035098.1	5394397	.	C	T	.	.	MAF_USDA=5.738
NC_035098.1	5394398	.	A	G	.	.	MAF_INRAE=39.241;MAF_USDA=37.647
NC_035098.1	5394475	.	A	G	.	.	MAF_INRAE=32.278;MAF_USDA=35.294
NC_035098.1	5394501	.	T	C	.	.	MAF_INRAE=39.241;MAF_USDA=25.882
NC_035098.1	5394559	.	C	T	.	.	MAF_USDA=3.279
NC_035098.1	5394568	.	G	T	.	.	MAF_INRAE=11.392;MAF_USDA=50.0
NC_035098.1	5394571	.	T	A	.	.	MAF_USDA=2.083
NC_035098.1	5394597	.	C	T	.	.	MAF_INRAE=39.241;MAF_USDA=27.647
NC_035098.1	5394598	.	A	G	.	.	MAF_INRAE=7.5;MAF_USDA=37.059
NC_035098.1	5394618	.	G	C	.	.	MAF_INRAE=8.861
NC_035098.1	5394687	.	T	A	.	.	MAF_INRAE=39.241;MAF_USDA=27.059
NC_035098.1	5394714	.	T	C	.	.	MAF_INRAE=39.241;MAF_USDA=27.059
NC_035098.1	5394724	.	A	G	.	.	MAF_INRAE=39.241;MAF_USDA=27.059
NC_035098.1	5394753	.	A	T	.	.	MAF_USDA=2.083
NC_035098.1	5394793	.	T	G	.	.	MAF_INRAE=41.139;MAF_USDA=27.647
NC_035098.1	5394811	.	A	G	.	.	MAF_USDA=1.639
NC_035098.1	5394886	.	G	A	.	.	MAF_INRAE=39.873;MAF_USDA=27.059
NC_035098.1	5394889	.	A	G	.	.	MAF_INRAE=37.5;MAF_USDA=27.059
NC_035098.1	5395002	.	C	A	.	.	MAF_USDA=8.197
NC_035098.1	5395036	.	G	T	.	.	MAF_INRAE=39.241;MAF_USDA=27.059
NC_035098.1	5395058	.	T	C	.	.	MAF_USDA=4.118
NC_035098.1	5395084	.	T	C	.	.	MAF_USDA=13.934
NC_035098.1	5395114	.	C	T	.	.	MAF_INRAE=20.886;MAF_USDA=36.471
NC_035098.1	5395191	.	T	C	.	.	MAF_USDA=2.083
NC_035098.1	5395231	.	A	T	.	.	MAF_INRAE=8.228
NC_035098.1	5395234	.	T	A	.	.	MAF_USDA=4.167
NC_035098.1	5395235	.	C	A	.	.	MAF_USDA=4.167
NC_035098.1	5395284	.	A	T	.	.	MAF_INRAE=40.506;MAF_USDA=27.059
NC_035098.1	5395298	.	G	T	.	.	MAF_INRAE=40.506;MAF_USDA=26.471
NC_035098.1	5395361	.	T	A	.	.	MAF_INRAE=1.667;MAF_USDA=5.882
NC_035098.1	5395398	.	C	A	.	.	MAF_USDA=1.639
NC_035098.1	5395407	.	C	G	.	.	MAF_INRAE=39.241;MAF_USDA=27.647
NC_035098.1	5395450	.	A	C	.	.	MAF_INRAE=18.987;MAF_USDA=3.529
NC_035098.1	5395469	.	A	G	.	.	MAF_INRAE=10.526
NC_035098.1	5395588	.	G	A	.	.	MAF_INRAE=47.368;MAF_USDA=27.059
NC_035098.1	5395590	.	A	G	.	.	MAF_INRAE=38.333;MAF_USDA=27.059
NC_035098.1	5395606	.	G	A	.	.	MAF_INRAE=39.873;MAF_USDA=27.059
NC_035098.1	5395634	.	A	C	.	.	MAF_INRAE=39.241;MAF_USDA=27.647
NC_035098.1	5395727	.	C	T	.	.	MAF_USDA=6.557
NC_035098.1	5395770	.	G	A	.	.	MAF_INRAE=39.241;MAF_USDA=26.471
NC_035098.1	5395823	.	C	G	.	.	MAF_INRAE=38.608;MAF_USDA=27.059
NC_035098.1	5395870	.	G	A	.	.	MAF_INRAE=39.241;MAF_USDA=27.647
NC_035098.1	5395909	.	C	T	.	.	MAF_INRAE=39.241;MAF_USDA=27.059
NC_035098.1	5395924	.	A	T	.	.	MAF_INRAE=37.975;MAF_USDA=35.294
NC_035098.1	5395933	.	A	G	.	.	MAF_USDA=1.639
NC_035098.1	5396013	.	A	C	.	.	MAF_USDA=45.833
NC_035098.1	5396067	.	A	G	.	.	MAF_USDA=7.377
NC_035098.1	5396079	.	G	A	.	.	MAF_INRAE=39.241;MAF_USDA=27.059
NC_035098.1	5396108	.	A	G	.	.	MAF_USDA=2.459
NC_035098.1	5396153	.	A	G	.	.	MAF_USDA=1.667
NC_035098.1	5396178	.	C	T	.	.	MAF_INRAE=39.241;MAF_USDA=27.381
NC_035098.1	5396243	.	T	G	.	.	MAF_INRAE=37.975;MAF_USDA=35.294
NC_035098.1	5396284	.	G	T	.	.	MAF_INRAE=4.167
NC_035098.1	5396310	.	G	A	.	.	MAF_USDA=5.882
NC_035098.1	5396326	.	GCACACACACAT	GCACACACACAC	.	.	MAF_USDA=39.583
NC_035098.1	5396337	.	T	C	.	.	MAF_INRAE=39.241;MAF_USDA=21.311
NC_035098.1	5396484	.	C	A	.	.	MAF_INRAE=12.025;MAF_USDA=6.557
NC_035098.1	5396544	.	A	C	.	.	MAF_USDA=1.639
NC_035098.1	5396562	.	C	A	.	.	MAF_INRAE=39.241;MAF_USDA=27.647
NC_035098.1	5396593	.	C	T	.	.	MAF_INRAE=38.608;MAF_USDA=28.235
NC_035098.1	5396606	.	T	C	.	.	MAF_USDA=7.059
NC_035098.1	5396620	.	C	T	.	.	MAF_INRAE=4.167;MAF_USDA=16.471
NC_035098.1	5396690	.	A	T	.	.	MAF_INRAE=31.646;MAF_USDA=30.588
NC_035098.1	5396731	.	G	T	.	.	MAF_INRAE=26.316;MAF_USDA=6.557
NC_035098.1	5396835	.	A	G	.	.	MAF_INRAE=31.013;MAF_USDA=32.353
NC_035098.1	5396878	.	C	T	.	.	MAF_INRAE=39.241;MAF_USDA=27.059
NC_035098.1	5396908	.	T	A	.	.	MAF_INRAE=29.167;MAF_USDA=31.176
NC_035098.1	5396919	.	C	A	.	.	MAF_USDA=18.75
NC_035098.1	5396935	.	G	A	.	.	MAF_INRAE=1.667
NC_035098.1	5396936	.	T	A	.	.	MAF_INRAE=30.0;MAF_USDA=14.583
NC_035098.1	5396956	.	G	T	.	.	MAF_INRAE=4.167
NC_035098.1	5397018	.	A	C	.	.	MAF_INRAE=5.0
NC_035098.1	5397065	.	A	G	.	.	MAF_INRAE=1.667
NC_035098.1	5397068	.	A	G	.	.	MAF_INRAE=1.667
NC_035098.1	5397069	.	G	T	.	.	MAF_INRAE=1.667
NC_035098.1	5397073	.	T	A	.	.	MAF_INRAE=1.667
NC_035098.1	5397077	.	C	T	.	.	MAF_INRAE=2.5;MAF_USDA=16.071
NC_035098.1	5397080	.	A	G	.	.	MAF_INRAE=2.5
NC_035098.1	5397099	.	T	G	.	.	MAF_USDA=2.083
NC_035098.1	5397100	.	A	C	.	.	MAF_INRAE=1.667;MAF_USDA=8.235
NC_035098.1	5397159	.	A	T	.	.	MAF_INRAE=40.0;MAF_USDA=24.118
NC_035098.1	5397222	.	C	G	.	.	MAF_INRAE=40.833
NC_035098.1	5397267	.	G	A	.	.	MAF_INRAE=11.392
NC_035098.1	5397333	.	A	G	.	.	MAF_INRAE=40.833;MAF_USDA=35.417
NC_035098.1	5397335	.	G	T	.	.	MAF_INRAE=40.833;MAF_USDA=39.583
NC_035098.1	5397373	.	G	A	.	.	MAF_INRAE=15.789;MAF_USDA=4.167
NC_035098.1	5397432	.	A	G	.	.	MAF_INRAE=47.468
NC_035098.1	5397460	.	C	T	.	.	MAF_USDA=2.459
NC_035098.1	5397470	.	C	G	.	.	MAF_INRAE=11.392;MAF_USDA=5.738
NC_035098.1	5397493	.	G	A	.	.	MAF_INRAE=1.667;MAF_USDA=5.882
NC_035098.1	5397512	.	A	G	.	.	MAF_INRAE=39.873;MAF_USDA=26.471
NC_035098.1	5397536	.	C	A	.	.	MAF_INRAE=4.167
NC_035098.1	5397581	.	G	A	.	.	MAF_INRAE=8.228;MAF_USDA=42.353
NC_035098.1	5397615	.	T	C	.	.	MAF_INRAE=31.013;MAF_USDA=30.588
NC_035098.1	5397633	.	A	C	.	.	MAF_INRAE=20.833
NC_035098.1	5397705	.	G	A	.	.	MAF_INRAE=39.241;MAF_USDA=25.294
NC_035098.1	5397732	.	C	G	.	.	MAF_USDA=4.098
NC_035098.1	5397740	.	C	T	.	.	MAF_INRAE=39.241;MAF_USDA=26.471
NC_035098.1	5397780	.	G	T	.	.	MAF_INRAE=39.241;MAF_USDA=26.471
NC_035098.1	5397813	.	A	C	.	.	MAF_INRAE=39.241;MAF_USDA=27.647
NC_035098.1	5397826	.	A	G	.	.	MAF_INRAE=39.241;MAF_USDA=27.059
NC_035098.1	5397972	.	T	C	.	.	MAF_INRAE=31.013;MAF_USDA=31.765
NC_035098.1	5398073	.	T	A	.	.	MAF_USDA=39.583
NC_035098.1	5398076	.	A	G	.	.	MAF_USDA=39.583
NC_035098.1	5398097	.	C	A	.	.	MAF_INRAE=6.962;MAF_USDA=32.941
NC_035098.1	5398098	.	A	C	.	.	MAF_INRAE=5.833;MAF_USDA=32.941
NC_035098.1	5398108	.	C	A	.	.	MAF_INRAE=6.962;MAF_USDA=39.583
NC_035098.1	5398144	.	G	A	.	.	MAF_INRAE=8.228;MAF_USDA=5.738
NC_035098.1	5398158	.	G	T	.	.	MAF_INRAE=8.228;MAF_USDA=45.833
NC_035098.1	5398292	.	C	T	.	.	MAF_INRAE=39.167;MAF_USDA=22.941
NC_035098.1	5398325	.	C	G	.	.	MAF_USDA=2.083
NC_035098.1	5398342	.	C	T	.	.	MAF_INRAE=45.0;MAF_USDA=37.5
NC_035098.1	5398343	.	T	G	.	.	MAF_INRAE=45.0;MAF_USDA=39.583
NC_035098.1	5398396	.	G	A	.	.	MAF_USDA=1.639
NC_035098.1	5398422	.	A	G	.	.	MAF_INRAE=1.667
NC_035098.1	5398450	.	C	G	.	.	MAF_INRAE=6.962;MAF_USDA=5.882
NC_035098.1	5398451	.	C	T	.	.	MAF_INRAE=1.667;MAF_USDA=7.059
NC_035098.1	5398468	.	T	C	.	.	MAF_USDA=1.639
NC_035098.1	5398470	.	G	A	.	.	MAF_INRAE=20.253;MAF_USDA=4.118
NC_035098.1	5398484	.	A	G	.	.	MAF_INRAE=41.667;MAF_USDA=33.333
NC_035098.1	5398506	.	A	G	.	.	MAF_INRAE=43.333;MAF_USDA=20.833
NC_035098.1	5398624	.	T	G	.	.	MAF_USDA=22.941
NC_035098.1	5398642	.	G	A	.	.	MAF_USDA=5.738
NC_035098.1	5398729	.	A	G	.	.	MAF_INRAE=32.278;MAF_USDA=32.353
NC_035098.1	5398767	.	T	C	.	.	MAF_INRAE=7.595;MAF_USDA=32.941
NC_035098.1	5398972	.	G	A	.	.	MAF_USDA=32.609
NC_035098.1	5399071	.	C	T	.	.	MAF_USDA=20.833
NC_035098.1	5399104	.	G	T	.	.	MAF_USDA=6.25
NC_035098.1	5399155	.	G	T	.	.	MAF_USDA=45.833
NC_035098.1	5399164	.	A	C	.	.	MAF_USDA=6.25
NC_035098.1	5399316	.	T	C	.	.	MAF_USDA=41.667
NC_035098.1	5399346	.	A	G	.	.	MAF_USDA=20.833
NC_035098.1	5399721	.	T	G	.	.	MAF_USDA=25.0
NC_035098.1	5399722	.	C	T	.	.	MAF_USDA=22.917
NC_035098.1	5399725	.	T	C	.	.	MAF_USDA=25.0
NC_035098.1	5399772	.	A	G	.	.	MAF_USDA=47.727
NC_035098.1	5399783	.	C	T	.	.	MAF_USDA=47.727
NC_035098.1	5399807	.	G	A	.	.	MAF_USDA=25.0
NC_035098.1	5399827	.	C	T	.	.	MAF_USDA=16.379
NC_035098.1	5399834	.	A	G	.	.	MAF_USDA=45.763
NC_035098.1	5399843	.	G	A	.	.	MAF_USDA=16.949
NC_035098.1	5399845	.	T	C	.	.	MAF_USDA=16.379
NC_035098.1	5399907	.	C	A	.	.	MAF_INRAE=41.667;MAF_USDA=28.313
NC_035098.1	5399910	.	C	A	.	.	MAF_INRAE=5.833;MAF_USDA=31.325
NC_035098.1	5399948	.	G	A	.	.	MAF_INRAE=40.833;MAF_USDA=20.0
NC_035098.1	5399952	.	G	A	.	.	MAF_INRAE=5.833;MAF_USDA=35.833
NC_035098.1	5399961	.	A	C	.	.	MAF_USDA=4.237
NC_035098.1	5399973	.	C	T	.	.	MAF_INRAE=44.937;MAF_USDA=21.186
NC_035098.1	5400041	.	A	C	.	.	MAF_INRAE=41.139;MAF_USDA=32.143
NC_035098.1	5400075	.	T	C	.	.	MAF_INRAE=9.494;MAF_USDA=30.588
NC_035098.1	5400122	.	C	T	.	.	MAF_INRAE=4.167
NC_035098.1	5400168	.	A	C	.	.	MAF_INRAE=39.241;MAF_USDA=32.941
NC_035098.1	5400170	.	T	G	.	.	MAF_INRAE=36.667;MAF_USDA=32.941
NC_035098.1	5400202	.	G	A	.	.	MAF_USDA=4.098
NC_035098.1	5400297	.	G	A	.	.	MAF_INRAE=4.167
NC_035098.1	5400301	.	G	A	.	.	MAF_INRAE=9.494;MAF_USDA=30.588
NC_035098.1	5400324	.	A	T	.	.	MAF_USDA=7.377
NC_035098.1	5400346	.	G	A	.	.	MAF_USDA=27.083
NC_035098.1	5400370	.	G	C	.	.	MAF_INRAE=30.38;MAF_USDA=36.471
NC_035098.1	5400388	.	A	G	.	.	MAF_INRAE=9.494;MAF_USDA=17.262
NC_035098.1	5400400	.	A	T	.	.	MAF_INRAE=39.873;MAF_USDA=29.167
NC_035098.1	5400403	.	G	T	.	.	MAF_INRAE=31.667;MAF_USDA=37.5
NC_035098.1	5400606	.	G	T	.	.	MAF_USDA=1.176
NC_035098.1	5400638	.	A	G	.	.	MAF_USDA=3.279
NC_035098.1	5400640	.	A	G	.	.	MAF_USDA=7.059
NC_035098.1	5400684	.	GTGGTGCCCCAAA	GTGGTGCCCCAAG	.	.	MAF_USDA=22.917
NC_035098.1	5400696	.	A	G	.	.	MAF_INRAE=21.053
NC_035098.1	5400706	.	G	T	.	.	MAF_INRAE=27.848;MAF_USDA=18.824
NC_035098.1	5400758	.	C	T	.	.	MAF_INRAE=9.494;MAF_USDA=32.941
NC_035098.1	5400765	.	C	A	.	.	MAF_INRAE=20.886;MAF_USDA=8.235
NC_035098.1	5400798	.	A	G	.	.	MAF_USDA=2.459
NC_035098.1	5400832	.	G	A	.	.	MAF_USDA=18.75
NC_035098.1	5401182	.	C	T	.	.	MAF_INRAE=8.333;MAF_USDA=7.377
NC_035098.1	5401185	.	C	G	.	.	MAF_USDA=1.639
NC_035098.1	5401282	.	C	G	.	.	MAF_INRAE=29.747;MAF_USDA=35.294
NC_035098.1	5401318	.	T	C	.	.	MAF_USDA=5.882
NC_035098.1	5401325	.	C	T	.	.	MAF_USDA=1.639
NC_035098.1	5401356	.	C	T	.	.	MAF_USDA=1.639
NC_035098.1	5401398	.	A	G	.	.	MAF_INRAE=39.241;MAF_USDA=32.353
NC_035098.1	5401407	.	C	T	.	.	MAF_USDA=5.738
NC_035098.1	5401444	.	A	G	.	.	MAF_USDA=2.459
NC_035098.1	5401494	.	C	G	.	.	MAF_INRAE=4.167;MAF_USDA=16.471
NC_035098.1	5401564	.	T	A	.	.	MAF_INRAE=39.241;MAF_USDA=32.143
NC_035098.1	5401568	.	G	A	.	.	MAF_INRAE=19.62;MAF_USDA=8.333
NC_035098.1	5401582	.	T	A	.	.	MAF_USDA=8.333
NC_035098.1	5401600	.	C	T	.	.	MAF_USDA=1.639
NC_035098.1	5401662	.	C	T	.	.	MAF_USDA=2.459
NC_035098.1	5401683	.	C	T	.	.	MAF_INRAE=19.62;MAF_USDA=8.235
NC_035098.1	5401722	.	T	G	.	.	MAF_INRAE=39.241;MAF_USDA=32.353
NC_035098.1	5401723	.	T	C	.	.	MAF_INRAE=36.667;MAF_USDA=32.353
NC_035098.1	5401742	.	G	A	.	.	MAF_INRAE=1.667;MAF_USDA=3.529
NC_035098.1	5401753	.	T	A	.	.	MAF_INRAE=39.241;MAF_USDA=41.667
NC_035098.1	5401816	.	C	T	.	.	MAF_USDA=4.098
NC_035098.1	5401822	.	G	T	.	.	MAF_USDA=1.639
NC_035098.1	5401848	.	A	T	.	.	MAF_USDA=1.639
NC_035098.1	5401884	.	G	A	.	.	MAF_USDA=13.934
NC_035098.1	5401902	.	G	A	.	.	MAF_INRAE=20.253;MAF_USDA=7.059
NC_035098.1	5401980	.	T	G	.	.	MAF_USDA=28.824
NC_035098.1	5402094	.	C	A	.	.	MAF_USDA=3.333
NC_035098.1	5402137	.	G	C	.	.	MAF_USDA=33.529
NC_035098.1	5402138	.	C	T	.	.	MAF_USDA=34.118
NC_035098.1	5402157	.	C	A	.	.	MAF_USDA=45.833
NC_035098.1	5402191	.	A	T	.	.	MAF_USDA=7.143
NC_035098.1	5402255	.	A	T	.	.	MAF_USDA=48.235
NC_035098.1	5402268	.	G	A	.	.	MAF_INRAE=23.684
NC_035098.1	5402279	.	A	C	.	.	MAF_INRAE=5.833
NC_035098.1	5402286	.	T	A	.	.	MAF_USDA=4.098
NC_035098.1	5402305	.	C	A	.	.	MAF_USDA=1.765
NC_035098.1	5402306	.	G	A	.	.	MAF_INRAE=5.0
NC_035098.1	5402313	.	G	T	.	.	MAF_USDA=2.459
NC_035098.1	5402323	.	C	T	.	.	MAF_INRAE=5.833
NC_035098.1	5402326	.	A	C	.	.	MAF_INRAE=5.833
NC_035098.1	5402332	.	A	C	.	.	MAF_INRAE=1.667;MAF_USDA=4.706
NC_035098.1	5402355	.	T	G	.	.	MAF_INRAE=5.0;MAF_USDA=18.75
NC_035098.1	5402359	.	T	C	.	.	MAF_INRAE=40.833;MAF_USDA=47.917
NC_035098.1	5402451	.	G	T	.	.	MAF_INRAE=40.833;MAF_USDA=50.0
NC_035098.1	5402455	.	G	A	.	.	MAF_INRAE=6.667;MAF_USDA=7.647
NC_035098.1	5402483	.	C	T	.	.	MAF_INRAE=42.5;MAF_USDA=39.583
NC_035098.1	5402506	.	C	T	.	.	MAF_INRAE=1.667;MAF_USDA=2.353
NC_035098.1	5402511	.	C	T	.	.	MAF_USDA=2.459
NC_035098.1	5402532	.	T	G	.	.	MAF_INRAE=5.0
NC_035098.1	5402545	.	C	T	.	.	MAF_INRAE=4.167
NC_035098.1	5402556	.	CGG	CGA	.	.	MAF_USDA=20.833
NC_035098.1	5402558	.	G	A	.	.	MAF_INRAE=8.861
NC_035098.1	5402565	.	G	A	.	.	MAF_INRAE=39.167;MAF_USDA=41.667
NC_035098.1	5402608	.	C	A	.	.	MAF_USDA=4.167
NC_035098.1	5402628	.	C	G	.	.	MAF_INRAE=39.241;MAF_USDA=32.353
NC_035098.1	5402645	.	C	T	.	.	MAF_USDA=3.279
NC_035098.1	5402676	.	G	A	.	.	MAF_USDA=32.941
NC_035098.1	5402766	.	G	T	.	.	MAF_INRAE=18.987;MAF_USDA=8.235
NC_035098.1	5402867	.	A	T	.	.	MAF_USDA=4.098
NC_035098.1	5402895	.	C	T	.	.	MAF_USDA=2.459
NC_035098.1	5402896	.	C	G	.	.	MAF_USDA=3.279
NC_035098.1	5402915	.	G	A	.	.	MAF_USDA=4.918
NC_035098.1	5402955	.	C	T	.	.	MAF_USDA=1.639
NC_035098.1	5403038	.	T	A	.	.	MAF_INRAE=8.228;MAF_USDA=6.471
NC_035098.1	5403077	.	C	T	.	.	MAF_INRAE=48.734;MAF_USDA=25.294
NC_035098.1	5403096	.	T	A	.	.	MAF_INRAE=9.494;MAF_USDA=30.588
NC_035098.1	5403156	.	A	G	.	.	MAF_INRAE=38.608;MAF_USDA=49.412
NC_035098.1	5403164	.	G	A	.	.	MAF_USDA=2.353
NC_035098.1	5403190	.	G	A	.	.	MAF_INRAE=1.667
NC_035098.1	5403197	.	C	G	.	.	MAF_INRAE=30.38;MAF_USDA=36.471
NC_035098.1	5403265	.	A	T	.	.	MAF_INRAE=39.241;MAF_USDA=33.529
NC_035098.1	5403267	.	G	A	.	.	MAF_INRAE=4.167
NC_035098.1	5403328	.	G	A	.	.	MAF_INRAE=9.494;MAF_USDA=30.357
NC_035098.1	5403365	.	A	T	.	.	MAF_INRAE=39.873;MAF_USDA=33.133
NC_035098.1	5403389	.	G	A	.	.	MAF_INRAE=39.241;MAF_USDA=39.881
NC_035098.1	5403448	.	T	G	.	.	MAF_USDA=15.476
NC_035098.1	5403449	.	T	C	.	.	MAF_INRAE=19.167;MAF_USDA=7.738
NC_035098.1	5403464	.	G	C	.	.	MAF_INRAE=1.667;MAF_USDA=5.294
NC_035098.1	5403465	.	C	G	.	.	MAF_INRAE=7.5;MAF_USDA=8.824
NC_035098.1	5403480	.	T	C	.	.	MAF_USDA=17.059
NC_035098.1	5403564	.	C	G	.	.	MAF_INRAE=9.494;MAF_USDA=13.69
NC_035098.1	5403576	.	G	A	.	.	MAF_USDA=1.639
NC_035098.1	5403621	.	C	T	.	.	MAF_USDA=1.639
NC_035098.1	5403626	.	C	A	.	.	MAF_USDA=3.279
NC_035098.1	5403710	.	T	A	.	.	MAF_INRAE=39.241;MAF_USDA=32.941
NC_035098.1	5403716	.	C	A	.	.	MAF_USDA=14.754
NC_035098.1	5403748	.	T	A	.	.	MAF_INRAE=5.833;MAF_USDA=1.639
NC_035098.1	5403755	.	T	G	.	.	MAF_USDA=6.557
NC_035098.1	5403760	.	C	T	.	.	MAF_INRAE=20.253;MAF_USDA=3.529
NC_035098.1	5403842	.	C	T	.	.	MAF_INRAE=39.241;MAF_USDA=32.353
NC_035098.1	5403853	.	A	T	.	.	MAF_INRAE=39.241;MAF_USDA=41.667
NC_035098.1	5403856	.	C	T	.	.	MAF_INRAE=35.0;MAF_USDA=29.167
NC_035098.1	5403864	.	A	C	.	.	MAF_INRAE=39.241;MAF_USDA=41.667
NC_035098.1	5403873	.	A	T	.	.	MAF_INRAE=9.494;MAF_USDA=18.824
NC_035098.1	5403879	.	T	C	.	.	MAF_INRAE=39.241;MAF_USDA=32.941
NC_035098.1	5403963	.	C	G	.	.	MAF_USDA=13.115
NC_035098.1	5404001	.	C	A	.	.	MAF_USDA=1.639
NC_035098.1	5404040	.	G	A	.	.	MAF_USDA=2.459
NC_035098.1	5404048	.	C	A	.	.	MAF_USDA=5.738
NC_035098.1	5404059	.	T	C	.	.	MAF_INRAE=39.241;MAF_USDA=32.941
NC_035098.1	5404065	.	C	T	.	.	MAF_INRAE=39.241;MAF_USDA=32.941
NC_035098.1	5404077	.	A	T	.	.	MAF_INRAE=9.494;MAF_USDA=12.353
NC_035098.1	5404082	.	T	C	.	.	MAF_USDA=4.167
NC_035098.1	5404126	.	C	A	.	.	MAF_USDA=3.529
NC_035098.1	5404145	.	T	A	.	.	MAF_INRAE=19.62;MAF_USDA=8.824
NC_035098.1	5404151	.	A	C	.	.	MAF_USDA=14.754
NC_035098.1	5404157	.	G	A	.	.	MAF_USDA=1.765
NC_035098.1	5404161	.	A	C	.	.	MAF_USDA=1.639
NC_035098.1	5404215	.	A	T	.	.	MAF_INRAE=29.747;MAF_USDA=36.471
NC_035098.1	5404265	.	G	T	.	.	MAF_INRAE=9.494;MAF_USDA=17.059
NC_035098.1	5404286	.	C	A	.	.	MAF_USDA=15.574
NC_035098.1	5404287	.	C	A	.	.	MAF_INRAE=8.228;MAF_USDA=5.294
NC_035098.1	5404290	.	A	G	.	.	MAF_INRAE=39.873;MAF_USDA=31.765
NC_035098.1	5404295	.	G	A	.	.	MAF_INRAE=39.873;MAF_USDA=31.176
NC_035098.1	5404297	.	G	T	.	.	MAF_INRAE=4.167
NC_035098.1	5404358	.	T	C	.	.	MAF_INRAE=9.494;MAF_USDA=31.176
NC_035098.1	5404362	.	C	A	.	.	MAF_INRAE=11.392;MAF_USDA=4.918
NC_035098.1	5404371	.	A	G	.	.	MAF_INRAE=42.405;MAF_USDA=31.176
NC_035098.1	5404458	.	C	A	.	.	MAF_INRAE=39.241;MAF_USDA=32.941
NC_035098.1	5404471	.	G	C	.	.	MAF_INRAE=9.494;MAF_USDA=31.176
NC_035098.1	5404479	.	C	T	.	.	MAF_INRAE=39.241;MAF_USDA=34.118
NC_035098.1	5404512	.	G	T	.	.	MAF_USDA=4.098
NC_035098.1	5404519	.	A	T	.	.	MAF_INRAE=38.608;MAF_USDA=32.941
NC_035098.1	5404538	.	A	C	.	.	MAF_INRAE=38.608;MAF_USDA=32.941
NC_035098.1	5404554	.	A	C	.	.	MAF_INRAE=9.494;MAF_USDA=32.353
NC_035098.1	5404582	.	A	T	.	.	MAF_USDA=1.639
NC_035098.1	5404592	.	A	T	.	.	MAF_USDA=16.471
NC_035098.1	5404597	.	C	T	.	.	MAF_INRAE=4.167
NC_035098.1	5404599	.	G	T	.	.	MAF_INRAE=39.873;MAF_USDA=32.353
NC_035098.1	5404604	.	C	A	.	.	MAF_USDA=3.279
NC_035098.1	5404606	.	T	G	.	.	MAF_USDA=3.279
NC_035098.1	5404664	.	T	C	.	.	MAF_INRAE=2.5;MAF_USDA=6.25
NC_035098.1	5404677	.	G	A	.	.	MAF_USDA=4.118
NC_035098.1	5404718	.	G	T	.	.	MAF_USDA=2.459
NC_035098.1	5404727	.	G	C	.	.	MAF_INRAE=32.911;MAF_USDA=37.647
NC_035098.1	5404752	.	G	A	.	.	MAF_INRAE=26.316;MAF_USDA=25.0
NC_035098.1	5404934	.	C	T	.	.	MAF_INRAE=1.667;MAF_USDA=5.357
NC_035098.1	5404939	.	A	T	.	.	MAF_INRAE=32.5;MAF_USDA=38.095
NC_035098.1	5404963	.	A	T	.	.	MAF_INRAE=31.667;MAF_USDA=36.471
NC_035098.1	5405105	.	G	A	.	.	MAF_INRAE=4.167;MAF_USDA=17.647
NC_035098.1	5405177	.	T	A	.	.	MAF_USDA=2.459
NC_035098.1	5405199	.	T	G	.	.	MAF_INRAE=29.747;MAF_USDA=35.294
NC_035098.1	5405222	.	C	T	.	.	MAF_INRAE=9.494;MAF_USDA=17.059
NC_035098.1	5405253	.	C	T	.	.	MAF_INRAE=4.167
NC_035098.1	5405281	.	A	T	.	.	MAF_INRAE=8.228;MAF_USDA=5.294
NC_035098.1	5405292	.	G	T	.	.	MAF_USDA=13.934
NC_035098.1	5405312	.	A	T	.	.	MAF_INRAE=29.747;MAF_USDA=41.176
NC_035098.1	5405318	.	A	T	.	.	MAF_INRAE=29.747;MAF_USDA=41.176
NC_035098.1	5405357	.	A	G	.	.	MAF_INRAE=5.833;MAF_USDA=19.412
NC_035098.1	5405401	.	G	T	.	.	MAF_INRAE=26.582;MAF_USDA=26.471
NC_035098.1	5405489	.	G	T	.	.	MAF_INRAE=1.667;MAF_USDA=7.059
NC_035098.1	5405493	.	G	T	.	.	MAF_INRAE=1.667;MAF_USDA=12.353
NC_035098.1	5405535	.	C	T	.	.	MAF_INRAE=38.608;MAF_USDA=32.941
NC_035098.1	5405550	.	C	T	.	.	MAF_USDA=6.557
NC_035098.1	5405593	.	C	G	.	.	MAF_INRAE=20.253;MAF_USDA=21.176
NC_035098.1	5405611	.	A	C	.	.	MAF_INRAE=4.167
NC_035098.1	5405721	.	G	C	.	.	MAF_INRAE=18.987;MAF_USDA=10.417
NC_035098.1	5405727	.	T	C	.	.	MAF_USDA=2.083
NC_035098.1	5405749	.	A	G	.	.	MAF_USDA=5.882
NC_035098.1	5405819	.	C	G	.	.	MAF_INRAE=1.667;MAF_USDA=5.882
NC_035098.1	5405845	.	T	C	.	.	MAF_USDA=8.235
NC_035098.1	5405902	.	G	A	.	.	MAF_INRAE=36.709;MAF_USDA=32.941
NC_035098.1	5405917	.	G	T	.	.	MAF_USDA=8.929
NC_035098.1	5405924	.	T	C	.	.	MAF_INRAE=28.481;MAF_USDA=38.235
NC_035098.1	5406002	.	T	C	.	.	MAF_INRAE=1.667;MAF_USDA=20.0
NC_035098.1	5406027	.	A	G	.	.	MAF_USDA=4.706
NC_035098.1	5406033	.	C	T	.	.	MAF_INRAE=10.759;MAF_USDA=18.824
NC_035098.1	5406038	.	C	A	.	.	MAF_INRAE=4.167
NC_035098.1	5406078	.	G	T	.	.	MAF_INRAE=1.667;MAF_USDA=6.25
NC_035098.1	5406095	.	A	G	.	.	MAF_INRAE=38.608;MAF_USDA=47.647
NC_035098.1	5406112	.	C	G	.	.	MAF_INRAE=15.19;MAF_USDA=20.588
NC_035098.1	5406115	.	A	T	.	.	MAF_INRAE=19.62;MAF_USDA=8.824
NC_035098.1	5406184	.	A	C	.	.	MAF_INRAE=5.833;MAF_USDA=7.377
NC_035098.1	5406201	.	G	A	.	.	MAF_INRAE=34.167
NC_035098.1	5406207	.	A	C	.	.	MAF_INRAE=34.167
NC_035098.1	5406210	.	G	C	.	.	MAF_INRAE=34.167
NC_035098.1	5406220	.	G	T	.	.	MAF_INRAE=34.167
NC_035098.1	5406233	.	T	A	.	.	MAF_INRAE=37.342;MAF_USDA=25.0
NC_035098.1	5406284	.	T	A	.	.	MAF_INRAE=1.667;MAF_USDA=6.25
NC_035098.1	5406296	.	T	C	.	.	MAF_INRAE=1.667;MAF_USDA=6.25
NC_035098.1	5406321	.	T	C	.	.	MAF_USDA=2.459
NC_035098.1	5406337	.	G	T	.	.	MAF_USDA=1.639
NC_035098.1	5406410	.	A	C	.	.	MAF_USDA=4.706
NC_035098.1	5406418	.	C	A	.	.	MAF_INRAE=5.833;MAF_USDA=7.377
NC_035098.1	5406431	.	C	T	.	.	MAF_INRAE=5.833;MAF_USDA=7.377
NC_035098.1	5406447	.	C	A	.	.	MAF_INRAE=40.0
NC_035098.1	5406471	.	C	T	.	.	MAF_USDA=2.459
NC_035098.1	5406491	.	C	A	.	.	MAF_INRAE=5.0
NC_035098.1	5406494	.	T	C	.	.	MAF_INRAE=5.0
NC_035098.1	5406513	.	T	C	.	.	MAF_USDA=1.667
NC_035098.1	5406528	.	T	C	.	.	MAF_INRAE=5.0;MAF_USDA=5.738
NC_035098.1	5406555	.	C	T	.	.	MAF_USDA=10.417
NC_035098.1	5406557	.	G	T	.	.	MAF_USDA=10.417
NC_035098.1	5406558	.	G	T	.	.	MAF_USDA=10.417
NC_035098.1	5406620	.	G	A	.	.	MAF_USDA=2.941
NC_035098.1	5406660	.	T	C	.	.	MAF_INRAE=1.667;MAF_USDA=13.529
NC_035098.1	5406666	.	A	C	.	.	MAF_USDA=8.824
NC_035098.1	5406696	.	C	T	.	.	MAF_INRAE=5.833;MAF_USDA=8.197
NC_035098.1	5406703	.	A	G	.	.	MAF_INRAE=2.532
NC_035098.1	5406741	.	A	G	.	.	MAF_INRAE=5.0;MAF_USDA=8.197
NC_035098.1	5406776	.	C	A	.	.	MAF_USDA=10.588
NC_035098.1	5406827	.	G	C	.	.	MAF_INRAE=5.0;MAF_USDA=8.197
NC_035098.1	5406893	.	A	T	.	.	MAF_USDA=2.459
NC_035098.1	5406905	.	T	A	.	.	MAF_INRAE=9.494;MAF_USDA=14.706
NC_035098.1	5406906	.	A	C	.	.	MAF_INRAE=5.833;MAF_USDA=14.706
NC_035098.1	5406907	.	A	T	.	.	MAF_INRAE=4.167
NC_035098.1	5406908	.	T	C	.	.	MAF_INRAE=4.167
NC_035098.1	5406952	.	A	T	.	.	MAF_INRAE=12.5
NC_035098.1	5406970	.	A	G	.	.	MAF_INRAE=1.667
NC_035098.1	5406971	.	G	T	.	.	MAF_USDA=6.25
NC_035098.1	5406973	.	C	G	.	.	MAF_USDA=6.25
NC_035098.1	5406974	.	A	G	.	.	MAF_USDA=6.25
NC_035098.1	5406987	.	T	A	.	.	MAF_INRAE=4.167
NC_035098.1	5406997	.	C	T	.	.	MAF_USDA=1.639
NC_035098.1	5407023	.	C	A	.	.	MAF_INRAE=38.608;MAF_USDA=40.588
NC_035098.1	5407132	.	T	C	.	.	MAF_INRAE=8.861;MAF_USDA=15.294
NC_035098.1	5407145	.	A	G	.	.	MAF_INRAE=4.167
NC_035098.1	5407184	.	G	A	.	.	MAF_INRAE=18.987;MAF_USDA=3.529
NC_035098.1	5407260	.	A	G	.	.	MAF_USDA=3.279
NC_035098.1	5407278	.	A	T	.	.	MAF_INRAE=15.19;MAF_USDA=21.176
NC_035098.1	5407287	.	C	A	.	.	MAF_INRAE=19.62;MAF_USDA=10.0
NC_035098.1	5407312	.	C	T	.	.	MAF_INRAE=5.833;MAF_USDA=14.118
NC_035098.1	5407449	.	G	T	.	.	MAF_INRAE=8.228;MAF_USDA=6.471
NC_035098.1	5407492	.	T	C	.	.	MAF_INRAE=5.833;MAF_USDA=7.377
NC_035098.1	5407544	.	T	C	.	.	MAF_INRAE=5.833;MAF_USDA=8.197
NC_035098.1	5407546	.	G	A	.	.	MAF_USDA=18.75
NC_035098.1	5407565	.	A	T	.	.	MAF_INRAE=5.833;MAF_USDA=8.197
NC_035098.1	5407567	.	T	A	.	.	MAF_INRAE=12.025;MAF_USDA=12.941
NC_035098.1	5407603	.	A	T	.	.	MAF_INRAE=25.949;MAF_USDA=45.882
NC_035098.1	5407605	.	A	G	.	.	MAF_INRAE=25.0;MAF_USDA=48.235
NC_035098.1	5407625	.	A	C	.	.	MAF_INRAE=18.987;MAF_USDA=6.557
NC_035098.1	5407682	.	T	A	.	.	MAF_USDA=1.639
NC_035098.1	5407836	.	T	A	.	.	MAF_INRAE=7.5;MAF_USDA=19.412
NC_035098.1	5407859	.	A	G	.	.	MAF_INRAE=19.62;MAF_USDA=7.647
NC_035098.1	5407989	.	T	A	.	.	MAF_USDA=1.639
NC_035098.1	5407993	.	G	C	.	.	MAF_USDA=2.459
NC_035098.1	5408012	.	G	T	.	.	MAF_INRAE=4.167
NC_035098.1	5408037	.	G	T	.	.	MAF_USDA=1.639
NC_035098.1	5408184	.	A	C	.	.	MAF_USDA=9.412
NC_035098.1	5408193	.	C	T	.	.	MAF_INRAE=39.241;MAF_USDA=44.706
NC_035098.1	5408210	.	C	T	.	.	MAF_USDA=15.574
NC_035098.1	5408240	.	G	A	.	.	MAF_INRAE=25.316;MAF_USDA=27.059
NC_035098.1	5408300	.	G	T	.	.	MAF_INRAE=2.532;MAF_USDA=5.738
NC_035098.1	5408315	.	G	T	.	.	MAF_USDA=3.279
NC_035098.1	5408360	.	C	T	.	.	MAF_USDA=1.639
NC_035098.1	5408371	.	T	A	.	.	MAF_USDA=5.738
NC_035098.1	5408425	.	G	A	.	.	MAF_INRAE=5.833;MAF_USDA=1.639
NC_035098.1	5408452	.	G	T	.	.	MAF_INRAE=1.667;MAF_USDA=12.353
NC_035098.1	5408485	.	C	T	.	.	MAF_USDA=1.176
NC_035098.1	5408492	.	T	C	.	.	MAF_INRAE=49.367;MAF_USDA=36.471
NC_035098.1	5408499	.	G	T	.	.	MAF_INRAE=12.025;MAF_USDA=17.647
NC_035098.1	5408545	.	T	G	.	.	MAF_USDA=3.279
NC_035098.1	5408562	.	G	A	.	.	MAF_USDA=1.639
NC_035098.1	5408598	.	T	G	.	.	MAF_USDA=4.167
NC_035098.1	5408608	.	G	T	.	.	MAF_USDA=3.333
NC_035098.1	5408614	.	T	G	.	.	MAF_USDA=1.667
NC_035098.1	5408639	.	T	G	.	.	MAF_INRAE=8.861;MAF_USDA=8.333
NC_035098.1	5408652	.	A	T	.	.	MAF_USDA=1.667
NC_035098.1	5408665	.	C	A	.	.	MAF_USDA=7.143
NC_035098.1	5408697	.	C	A	.	.	MAF_USDA=1.765
NC_035098.1	5408724	.	G	A	.	.	MAF_USDA=5.738
NC_035098.1	5408729	.	C	T	.	.	MAF_INRAE=43.038;MAF_USDA=7.647
NC_035098.1	5408751	.	A	G	.	.	MAF_USDA=5.882
NC_035098.1	5408793	.	T	A	.	.	MAF_INRAE=45.57;MAF_USDA=46.471
NC_035098.1	5408834	.	C	A	.	.	MAF_USDA=2.459
NC_035098.1	5408844	.	T	C	.	.	MAF_USDA=7.377
NC_035098.1	5408870	.	C	T	.	.	MAF_INRAE=12.658;MAF_USDA=10.0
NC_035098.1	5408871	.	G	A	.	.	MAF_USDA=5.738
NC_035098.1	5408902	.	A	C	.	.	MAF_INRAE=11.392;MAF_USDA=14.706
NC_035098.1	5408916	.	G	A	.	.	MAF_USDA=5.738
NC_035098.1	5408944	.	A	G	.	.	MAF_INRAE=37.975;MAF_USDA=45.882
NC_035098.1	5408999	.	A	T	.	.	MAF_INRAE=11.392;MAF_USDA=14.706
NC_035098.1	5409067	.	C	T	.	.	MAF_USDA=5.294
NC_035098.1	5409068	.	G	A	.	.	MAF_INRAE=5.833
NC_035098.1	5409137	.	T	C	.	.	MAF_USDA=5.738
NC_035098.1	5409173	.	A	G	.	.	MAF_USDA=6.557
NC_035098.1	5409194	.	C	T	.	.	MAF_INRAE=13.291;MAF_USDA=11.176
NC_035098.1	5409206	.	A	G	.	.	MAF_INRAE=5.833
NC_035098.1	5409232	.	G	A	.	.	MAF_INRAE=5.696;MAF_USDA=12.353
NC_035098.1	5409239	.	C	G	.	.	MAF_USDA=8.333
NC_035098.1	5409243	.	A	G	.	.	MAF_INRAE=7.5;MAF_USDA=8.333
NC_035098.1	5409251	.	T	C	.	.	MAF_INRAE=7.5
NC_035098.1	5409252	.	T	G	.	.	MAF_INRAE=7.5
NC_035098.1	5409267	.	T	G	.	.	MAF_INRAE=7.5;MAF_USDA=15.294
NC_035098.1	5409288	.	T	C	.	.	MAF_USDA=5.738
NC_035098.1	5409341	.	T	C	.	.	MAF_USDA=3.279
NC_035098.1	5409359	.	A	G	.	.	MAF_USDA=5.738
NC_035098.1	5409368	.	G	A	.	.	MAF_USDA=2.459
NC_035098.1	5409383	.	A	G	.	.	MAF_INRAE=44.167;MAF_USDA=41.176
NC_035098.1	5409403	.	C	G	.	.	MAF_USDA=5.738
NC_035098.1	5409431	.	C	T	.	.	MAF_INRAE=15.0;MAF_USDA=16.471
NC_035098.1	5409440	.	T	G	.	.	MAF_INRAE=18.987;MAF_USDA=22.917
NC_035098.1	5409480	.	G	C	.	.	MAF_INRAE=35.833;MAF_USDA=28.824
NC_035098.1	5409498	.	G	T	.	.	MAF_INRAE=13.291;MAF_USDA=17.647
NC_035098.1	5409507	.	T	G	.	.	MAF_INRAE=13.291;MAF_USDA=13.934
NC_035098.1	5409529	.	A	C	.	.	MAF_USDA=4.918
NC_035098.1	5409545	.	G	A	.	.	MAF_INRAE=18.987;MAF_USDA=27.083
NC_035098.1	5409599	.	T	C	.	.	MAF_INRAE=44.304;MAF_USDA=31.176
NC_035098.1	5409635	.	T	G	.	.	MAF_USDA=1.639
NC_035098.1	5409686	.	G	A	.	.	MAF_INRAE=30.38;MAF_USDA=47.647
NC_035098.1	5409689	.	C	G	.	.	MAF_INRAE=2.5;MAF_USDA=12.353
NC_035098.1	5409739	.	C	A	.	.	MAF_USDA=2.083
NC_035098.1	5409795	.	C	A	.	.	MAF_INRAE=5.063;MAF_USDA=12.353
NC_035098.1	5409796	.	G	A	.	.	MAF_USDA=5.738
NC_035098.1	5409851	.	G	A	.	.	MAF_INRAE=36.076;MAF_USDA=27.647
NC_035098.1	5409854	.	G	T	.	.	MAF_USDA=4.918
NC_035098.1	5409861	.	T	A	.	.	MAF_USDA=4.918
NC_035098.1	5409863	.	T	C	.	.	MAF_USDA=4.918
NC_035098.1	5409922	.	A	G	.	.	MAF_INRAE=20.253;MAF_USDA=29.412
NC_035098.1	5409931	.	A	G	.	.	MAF_USDA=1.639
NC_035098.1	5409953	.	G	A	.	.	MAF_INRAE=5.696;MAF_USDA=2.083
NC_035098.1	5409955	.	A	G	.	.	MAF_INRAE=24.684;MAF_USDA=7.059
NC_035098.1	5409998	.	T	C	.	.	MAF_USDA=8.197
NC_035098.1	5410055	.	T	A	.	.	MAF_INRAE=39.241;MAF_USDA=25.294
NC_035098.1	5410078	.	G	A	.	.	MAF_INRAE=6.962;MAF_USDA=20.588
NC_035098.1	5410099	.	G	T	.	.	MAF_INRAE=6.962
NC_035098.1	5410100	.	A	T	.	.	MAF_USDA=1.639
NC_035098.1	5410110	.	C	T	.	.	MAF_USDA=1.639
NC_035098.1	5410289	.	A	G	.	.	MAF_INRAE=24.684;MAF_USDA=8.235
NC_035098.1	5410306	.	C	T	.	.	MAF_USDA=2.083
NC_035098.1	5410317	.	G	C	.	.	MAF_INRAE=7.5;MAF_USDA=9.412
NC_035098.1	5410318	.	T	C	.	.	MAF_USDA=10.0
NC_035098.1	5410343	.	T	G	.	.	MAF_USDA=1.639
NC_035098.1	5410375	.	A	T	.	.	MAF_USDA=2.459
NC_035098.1	5410376	.	A	T	.	.	MAF_USDA=2.459
NC_035098.1	5410380	.	T	C	.	.	MAF_USDA=1.639
NC_035098.1	5410383	.	A	G	.	.	MAF_USDA=1.639
NC_035098.1	5410389	.	T	A	.	.	MAF_USDA=1.639
NC_035098.1	5410414	.	A	G	.	.	MAF_USDA=12.941
NC_035098.1	5410426	.	G	A	.	.	MAF_USDA=12.941
NC_035098.1	5410439	.	C	A	.	.	MAF_USDA=1.639
NC_035098.1	5410493	.	C	A	.	.	MAF_USDA=5.294
NC_035098.1	5410583	.	A	G	.	.	MAF_USDA=6.557
NC_035098.1	5410669	.	C	T	.	.	MAF_INRAE=11.392;MAF_USDA=7.059
NC_035098.1	5410710	.	G	T	.	.	MAF_USDA=3.279
NC_035098.1	5410869	.	A	G	.	.	MAF_USDA=2.459
NC_035098.1	5410872	.	C	A	.	.	MAF_INRAE=29.114;MAF_USDA=27.647
NC_035098.1	5410879	.	G	T	.	.	MAF_INRAE=48.101;MAF_USDA=50.0
NC_035098.1	5410884	.	A	G	.	.	MAF_INRAE=34.81;MAF_USDA=23.529
NC_035098.1	5410905	.	G	A	.	.	MAF_INRAE=48.734;MAF_USDA=45.294
NC_035098.1	5410925	.	G	A	.	.	MAF_USDA=2.459
NC_035098.1	5410963	.	C	T	.	.	MAF_INRAE=18.987;MAF_USDA=10.417
NC_035098.1	5411058	.	G	A	.	.	MAF_USDA=5.833
NC_035098.1	5411064	.	A	T	.	.	MAF_USDA=1.667
NC_035098.1	5411067	.	G	A	.	.	MAF_INRAE=29.747;MAF_USDA=21.429
NC_035098.1	5411071	.	A	G	.	.	MAF_INRAE=43.333;MAF_USDA=44.643
NC_035098.1	5411113	.	T	G	.	.	MAF_INRAE=12.658;MAF_USDA=8.197
NC_035098.1	5411131	.	A	G	.	.	MAF_INRAE=5.696;MAF_USDA=5.294
NC_035098.1	5411140	.	G	A	.	.	MAF_USDA=4.918
NC_035098.1	5411196	.	G	A	.	.	MAF_INRAE=38.608;MAF_USDA=26.471
NC_035098.1	5411213	.	C	T	.	.	MAF_INRAE=7.5;MAF_USDA=2.459
NC_035098.1	5411215	.	TACATA	TACATT	.	.	MAF_USDA=4.167
NC_035098.1	5411216	.	A	T	.	.	MAF_USDA=1.639
NC_035098.1	5411220	.	A	T	.	.	MAF_INRAE=5.696
NC_035098.1	5411241	.	C	G	.	.	MAF_USDA=6.557
NC_035098.1	5411258	.	C	A	.	.	MAF_USDA=18.75
NC_035098.1	5411268	.	C	A	.	.	MAF_USDA=4.098
NC_035098.1	5411353	.	A	T	.	.	MAF_INRAE=15.789;MAF_USDA=2.083
NC_035098.1	5411356	.	T	C	.	.	MAF_INRAE=5.696;MAF_USDA=2.083
NC_035098.1	5411357	.	C	T	.	.	MAF_INRAE=2.5;MAF_USDA=2.941
NC_035098.1	5411431	.	T	C	.	.	MAF_INRAE=41.772;MAF_USDA=45.294
NC_035098.1	5411435	.	C	A	.	.	MAF_INRAE=5.696;MAF_USDA=5.738
NC_035098.1	5411546	.	T	G	.	.	MAF_INRAE=10.759;MAF_USDA=4.118
NC_035098.1	5411563	.	G	A	.	.	MAF_INRAE=15.789;MAF_USDA=2.353
NC_035098.1	5411591	.	T	G	.	.	MAF_USDA=7.377
NC_035098.1	5411628	.	G	A	.	.	MAF_USDA=7.377
NC_035098.1	5411634	.	T	A	.	.	MAF_INRAE=12.025;MAF_USDA=8.235
NC_035098.1	5411667	.	A	G	.	.	MAF_INRAE=48.734;MAF_USDA=47.647
NC_035098.1	5411671	.	T	C	.	.	MAF_USDA=1.639
NC_035098.1	5411673	.	G	T	.	.	MAF_INRAE=15.789;MAF_USDA=4.118
NC_035098.1	5411700	.	G	T	.	.	MAF_USDA=5.738
NC_035098.1	5411742	.	G	T	.	.	MAF_INRAE=5.696;MAF_USDA=2.381
NC_035098.1	5411822	.	G	A	.	.	MAF_INRAE=24.167;MAF_USDA=18.824
NC_035098.1	5411827	.	C	T	.	.	MAF_USDA=21.311
NC_035098.1	5411835	.	G	A	.	.	MAF_INRAE=48.333;MAF_USDA=25.882
NC_035098.1	5411850	.	T	G	.	.	MAF_INRAE=1.667;MAF_USDA=21.765
NC_035098.1	5411894	.	A	G	.	.	MAF_INRAE=3.333
NC_035098.1	5411901	.	C	T	.	.	MAF_INRAE=2.5;MAF_USDA=11.475
NC_035098.1	5411903	.	T	G	.	.	MAF_INRAE=3.333
NC_035098.1	5411909	.	AGTG	AGTT	.	.	MAF_USDA=10.417
NC_035098.1	5411912	.	G	T	.	.	MAF_INRAE=17.5;MAF_USDA=2.459
NC_035098.1	5411925	.	G	A	.	.	MAF_INRAE=6.667
NC_035098.1	5411926	.	G	T	.	.	MAF_USDA=7.377
NC_035098.1	5411946	.	G	A	.	.	MAF_USDA=9.412
NC_035098.1	5411972	.	G	C	.	.	MAF_USDA=7.377
NC_035098.1	5411975	.	T	A	.	.	MAF_USDA=8.197
NC_035098.1	5412004	.	A	T	.	.	MAF_INRAE=5.0
NC_035098.1	5412005	.	T	C	.	.	MAF_INRAE=5.0;MAF_USDA=35.417
NC_035098.1	5412011	.	C	T	.	.	MAF_USDA=9.412
NC_035098.1	5412093	.	C	A	.	.	MAF_INRAE=6.962;MAF_USDA=14.118
NC_035098.1	5412133	.	T	C	.	.	MAF_INRAE=36.076;MAF_USDA=42.262
NC_035098.1	5412137	.	G	A	.	.	MAF_INRAE=39.873;MAF_USDA=27.059
NC_035098.1	5412146	.	T	G	.	.	MAF_USDA=4.918
NC_035098.1	5412161	.	G	A	.	.	MAF_INRAE=4.167
NC_035098.1	5412235	.	C	G	.	.	MAF_USDA=2.459
NC_035098.1	5412241	.	G	A	.	.	MAF_INRAE=15.789;MAF_USDA=3.529
NC_035098.1	5412250	.	A	G	.	.	MAF_USDA=6.557
NC_035098.1	5412324	.	G	T	.	.	MAF_USDA=1.639
NC_035098.1	5412366	.	G	A	.	.	MAF_INRAE=5.696;MAF_USDA=11.765
NC_035098.1	5412410	.	A	G	.	.	MAF_USDA=2.083
NC_035098.1	5412426	.	G	A	.	.	MAF_USDA=1.667
NC_035098.1	5412496	.	T	G	.	.	MAF_USDA=3.279
NC_035098.1	5412498	.	G	T	.	.	MAF_USDA=3.279
NC_035098.1	5412565	.	T	G	.	.	MAF_INRAE=8.861;MAF_USDA=24.706
NC_035098.1	5412591	.	A	T	.	.	MAF_USDA=8.197
NC_035098.1	5412593	.	A	G	.	.	MAF_INRAE=40.833;MAF_USDA=20.0
NC_035098.1	5412660	.	T	C	.	.	MAF_INRAE=18.987;MAF_USDA=8.824
NC_035098.1	5412687	.	A	G	.	.	MAF_INRAE=5.696;MAF_USDA=13.529
NC_035098.1	5412715	.	A	C	.	.	MAF_INRAE=5.696
NC_035098.1	5412720	.	G	T	.	.	MAF_INRAE=5.696
NC_035098.1	5412769	.	G	C	.	.	MAF_INRAE=24.684;MAF_USDA=12.353
NC_035098.1	5412789	.	C	A	.	.	MAF_INRAE=24.051;MAF_USDA=13.529
NC_035098.1	5412817	.	T	C	.	.	MAF_INRAE=7.5;MAF_USDA=2.459
NC_035098.1	5412859	.	C	G	.	.	MAF_INRAE=24.684;MAF_USDA=13.529
NC_035098.1	5412902	.	C	T	.	.	MAF_USDA=18.75
NC_035098.1	5412909	.	C	T	.	.	MAF_INRAE=12.658;MAF_USDA=8.235
NC_035098.1	5412923	.	G	A	.	.	MAF_INRAE=7.5
NC_035098.1	5412953	.	C	A	.	.	MAF_INRAE=10.759;MAF_USDA=7.059
NC_035098.1	5412956	.	T	A	.	.	MAF_INRAE=10.759;MAF_USDA=12.295
NC_035098.1	5412957	.	A	C	.	.	MAF_USDA=7.059
NC_035098.1	5412966	.	G	T	.	.	MAF_USDA=4.918
NC_035098.1	5413084	.	G	A	.	.	MAF_INRAE=7.5;MAF_USDA=2.459
NC_035098.1	5413179	.	C	T	.	.	MAF_INRAE=15.789;MAF_USDA=5.0
NC_035098.1	5413206	.	G	A	.	.	MAF_INRAE=15.789;MAF_USDA=4.918
NC_035098.1	5413272	.	C	A	.	.	MAF_INRAE=5.833;MAF_USDA=6.471
NC_035098.1	5413309	.	C	A	.	.	MAF_INRAE=37.342;MAF_USDA=30.588
NC_035098.1	5413311	.	G	A	.	.	MAF_INRAE=5.833;MAF_USDA=7.059
NC_035098.1	5413317	.	A	T	.	.	MAF_INRAE=37.342;MAF_USDA=20.833
NC_035098.1	5413325	.	A	T	.	.	MAF_INRAE=47.468
NC_035098.1	5413326	.	A	C	.	.	MAF_USDA=4.167
NC_035098.1	5413332	.	T	G	.	.	MAF_INRAE=2.532;MAF_USDA=5.738
NC_035098.1	5413338	.	A	C	.	.	MAF_USDA=3.279
NC_035098.1	5413355	.	C	T	.	.	MAF_USDA=2.083
NC_035098.1	5413397	.	T	A	.	.	MAF_INRAE=40.506;MAF_USDA=38.235
NC_035098.1	5413466	.	G	A	.	.	MAF_USDA=6.557
NC_035098.1	5413519	.	A	T	.	.	MAF_INRAE=6.962;MAF_USDA=15.882
NC_035098.1	5413553	.	A	G	.	.	MAF_INRAE=20.253;MAF_USDA=12.353
NC_035098.1	5413554	.	A	G	.	.	MAF_USDA=1.639
NC_035098.1	5413595	.	T	C	.	.	MAF_USDA=4.098
NC_035098.1	5413604	.	G	A	.	.	MAF_INRAE=47.468;MAF_USDA=35.246
NC_035098.1	5413605	.	C	A	.	.	MAF_USDA=2.459
NC_035098.1	5413646	.	A	G	.	.	MAF_USDA=2.459
NC_035098.1	5413726	.	C	T	.	.	MAF_INRAE=6.667;MAF_USDA=2.459
NC_035098.1	5413727	.	G	A	.	.	MAF_USDA=8.235
NC_035098.1	5413729	.	T	G	.	.	MAF_USDA=4.098
NC_035098.1	5413779	.	T	A	.	.	MAF_INRAE=19.62;MAF_USDA=11.765
NC_035098.1	5413799	.	A	C	.	.	MAF_INRAE=2.5
NC_035098.1	5413816	.	C	T	.	.	MAF_USDA=5.294
NC_035098.1	5413818	.	T	G	.	.	MAF_USDA=5.294
NC_035098.1	5413825	.	G	A	.	.	MAF_INRAE=39.167;MAF_USDA=27.059
NC_035098.1	5413830	.	C	G	.	.	MAF_USDA=5.294
NC_035098.1	5413844	.	T	A	.	.	MAF_USDA=4.706
NC_035098.1	5413852	.	C	A	.	.	MAF_INRAE=3.333
NC_035098.1	5413855	.	C	T	.	.	MAF_USDA=5.882
NC_035098.1	5413866	.	C	A	.	.	MAF_USDA=5.882
NC_035098.1	5413880	.	C	T	.	.	MAF_USDA=7.059
NC_035098.1	5413886	.	C	A	.	.	MAF_USDA=7.059
NC_035098.1	5413892	.	G	A	.	.	MAF_INRAE=11.392;MAF_USDA=6.471
NC_035098.1	5413908	.	T	C	.	.	MAF_INRAE=40.506;MAF_USDA=50.0
NC_035098.1	5413925	.	A	G	.	.	MAF_INRAE=4.167;MAF_USDA=6.471
NC_035098.1	5413930	.	T	A	.	.	MAF_INRAE=10.833;MAF_USDA=8.235
NC_035098.1	5413931	.	T	C	.	.	MAF_INRAE=4.167;MAF_USDA=6.471
NC_035098.1	5413942	.	T	G	.	.	MAF_INRAE=3.333;MAF_USDA=6.471
NC_035098.1	5413947	.	T	A	.	.	MAF_INRAE=11.392;MAF_USDA=6.557
NC_035098.1	5413948	.	T	G	.	.	MAF_INRAE=10.0;MAF_USDA=8.824
NC_035098.1	5413971	.	G	C	.	.	MAF_INRAE=2.5
NC_035098.1	5413978	.	T	C	.	.	MAF_INRAE=3.333
NC_035098.1	5414001	.	T	C	.	.	MAF_INRAE=6.667
NC_035098.1	5414004	.	C	A	.	.	MAF_INRAE=6.667
NC_035098.1	5414008	.	C	T	.	.	MAF_INRAE=6.667
NC_035098.1	5414014	.	T	G	.	.	MAF_INRAE=6.667
NC_035098.1	5414031	.	G	T	.	.	MAF_INRAE=40.506;MAF_USDA=40.0
NC_035098.1	5414032	.	A	C	.	.	MAF_INRAE=6.667
NC_035098.1	5414038	.	G	A	.	.	MAF_INRAE=5.0
NC_035098.1	5414039	.	G	A	.	.	MAF_INRAE=41.139;MAF_USDA=40.0
NC_035098.1	5414050	.	T	C	.	.	MAF_USDA=14.118
NC_035098.1	5414063	.	A	T	.	.	MAF_INRAE=5.833
NC_035098.1	5414067	.	T	C	.	.	MAF_INRAE=5.833
NC_035098.1	5414087	.	G	T	.	.	MAF_INRAE=5.833
NC_035098.1	5414089	.	C	A	.	.	MAF_INRAE=5.833
NC_035098.1	5414098	.	T	A	.	.	MAF_INRAE=5.833
NC_035098.1	5414102	.	T	A	.	.	MAF_INRAE=4.167
NC_035098.1	5414103	.	T	A	.	.	MAF_INRAE=4.167
NC_035098.1	5414109	.	G	T	.	.	MAF_INRAE=8.861;MAF_USDA=15.882
NC_035098.1	5414116	.	C	A	.	.	MAF_INRAE=4.167
NC_035098.1	5414121	.	G	T	.	.	MAF_INRAE=4.167;MAF_USDA=1.639
NC_035098.1	5414125	.	T	A	.	.	MAF_INRAE=4.167
NC_035098.1	5414145	.	G	T	.	.	MAF_USDA=1.639
NC_035098.1	5414174	.	C	A	.	.	MAF_INRAE=26.316;MAF_USDA=8.197
NC_035098.1	5414216	.	C	T	.	.	MAF_INRAE=5.696
NC_035098.1	5414236	.	G	T	.	.	MAF_USDA=2.459
NC_035098.1	5414245	.	A	G	.	.	MAF_USDA=3.279
NC_035098.1	5414248	.	A	C	.	.	MAF_USDA=3.279
NC_035098.1	5414261	.	T	A	.	.	MAF_USDA=4.918
NC_035098.1	5414278	.	T	A	.	.	MAF_INRAE=5.063;MAF_USDA=2.083
NC_035098.1	5414281	.	T	A	.	.	MAF_USDA=1.765
NC_035098.1	5414284	.	A	C	.	.	MAF_USDA=5.738
NC_035098.1	5414291	.	G	T	.	.	MAF_USDA=6.557
NC_035098.1	5414302	.	T	C	.	.	MAF_USDA=15.294
NC_035098.1	5414304	.	A	C	.	.	MAF_USDA=8.235
NC_035098.1	5414319	.	T	C	.	.	MAF_USDA=8.235
NC_035098.1	5414359	.	C	T	.	.	MAF_INRAE=7.5;MAF_USDA=2.459
NC_035098.1	5414363	.	T	C	.	.	MAF_USDA=7.647
NC_035098.1	5414401	.	G	A	.	.	MAF_INRAE=6.962;MAF_USDA=2.381
NC_035098.1	5414405	.	G	T	.	.	MAF_INRAE=11.392;MAF_USDA=8.333
NC_035098.1	5414407	.	A	C	.	.	MAF_INRAE=15.789;MAF_USDA=2.381
NC_035098.1	5414535	.	C	A	.	.	MAF_INRAE=11.392
NC_035098.1	5414549	.	C	A	.	.	MAF_INRAE=17.5
NC_035098.1	5414636	.	T	A	.	.	MAF_INRAE=15.789;MAF_USDA=14.706
NC_035098.1	5414677	.	A	G	.	.	MAF_INRAE=5.833;MAF_USDA=9.836
NC_035098.1	5414739	.	C	T	.	.	MAF_INRAE=40.0;MAF_USDA=41.667
NC_035098.1	5414767	.	C	T	.	.	MAF_USDA=9.836
NC_035098.1	5414801	.	T	A	.	.	MAF_INRAE=15.789;MAF_USDA=12.941
NC_035098.1	5414809	.	G	T	.	.	MAF_USDA=6.557
NC_035098.1	5414817	.	T	C	.	.	MAF_INRAE=15.789;MAF_USDA=12.941
NC_035098.1	5414841	.	A	G	.	.	MAF_USDA=13.934
NC_035098.1	5414869	.	C	T	.	.	MAF_INRAE=5.063
NC_035098.1	5414871	.	T	A	.	.	MAF_INRAE=17.089;MAF_USDA=21.176
NC_035098.1	5414910	.	T	A	.	.	MAF_INRAE=5.833
NC_035098.1	5414948	.	C	T	.	.	MAF_USDA=1.765
NC_035098.1	5415019	.	G	C	.	.	MAF_INRAE=15.789;MAF_USDA=12.353
NC_035098.1	5415053	.	C	T	.	.	MAF_INRAE=19.62;MAF_USDA=11.765
NC_035098.1	5415102	.	C	A	.	.	MAF_USDA=6.557
NC_035098.1	5415148	.	T	C	.	.	MAF_INRAE=12.658;MAF_USDA=10.0
NC_035098.1	5415159	.	T	C	.	.	MAF_INRAE=17.089;MAF_USDA=20.492
NC_035098.1	5415160	.	C	T	.	.	MAF_INRAE=5.696
NC_035098.1	5415179	.	T	G	.	.	MAF_USDA=2.353
NC_035098.1	5415182	.	G	T	.	.	MAF_USDA=10.588
NC_035098.1	5415200	.	G	C	.	.	MAF_INRAE=11.392;MAF_USDA=8.197
NC_035098.1	5415211	.	G	A	.	.	MAF_INRAE=19.62;MAF_USDA=11.176
NC_035098.1	5415214	.	C	T	.	.	MAF_INRAE=15.789;MAF_USDA=2.083
NC_035098.1	5415306	.	T	G	.	.	MAF_INRAE=15.789;MAF_USDA=13.529
NC_035098.1	5415321	.	G	A	.	.	MAF_USDA=1.765
NC_035098.1	5415392	.	C	T	.	.	MAF_USDA=1.639
NC_035098.1	5415403	.	C	A	.	.	MAF_USDA=2.083
NC_035098.1	5415488	.	C	A	.	.	MAF_USDA=2.459
NC_035098.1	5415508	.	A	G	.	.	MAF_USDA=1.639
NC_035098.1	5415525	.	A	T	.	.	MAF_INRAE=46.835;MAF_USDA=42.941
NC_035098.1	5415540	.	G	A	.	.	MAF_INRAE=10.759;MAF_USDA=8.824
NC_035098.1	5415580	.	C	T	.	.	MAF_INRAE=46.835;MAF_USDA=42.857
NC_035098.1	5415663	.	T	C	.	.	MAF_INRAE=17.089;MAF_USDA=18.033
NC_035098.1	5415746	.	T	A	.	.	MAF_USDA=2.459
NC_035098.1	5415758	.	C	T	.	.	MAF_USDA=5.294
NC_035098.1	5415761	.	T	C	.	.	MAF_INRAE=21.053;MAF_USDA=9.836
NC_035098.1	5415824	.	C	A	.	.	MAF_USDA=8.434
NC_035098.1	5415901	.	A	G	.	.	MAF_USDA=10.0
NC_035098.1	5415948	.	G	T	.	.	MAF_USDA=6.471
NC_035098.1	5415979	.	C	T	.	.	MAF_INRAE=7.5;MAF_USDA=2.459
NC_035098.1	5416014	.	T	G	.	.	MAF_USDA=9.836
NC_035098.1	5416031	.	T	C	.	.	MAF_USDA=2.083
NC_035098.1	5416032	.	A	T	.	.	MAF_INRAE=40.0;MAF_USDA=25.294
NC_035098.1	5416037	.	C	A	.	.	MAF_INRAE=40.0;MAF_USDA=28.824
NC_035098.1	5416108	.	G	A	.	.	MAF_USDA=6.557
NC_035098.1	5416117	.	G	T	.	.	MAF_USDA=9.836
NC_035098.1	5416136	.	G	T	.	.	MAF_INRAE=7.595;MAF_USDA=2.353
NC_035098.1	5416156	.	C	T	.	.	MAF_INRAE=6.329
NC_035098.1	5416168	.	G	A	.	.	MAF_INRAE=15.789;MAF_USDA=1.176
NC_035098.1	5416173	.	T	A	.	.	MAF_INRAE=14.557;MAF_USDA=21.176
NC_035098.1	5416200	.	G	A	.	.	MAF_INRAE=15.823;MAF_USDA=20.588
NC_035098.1	5416209	.	G	A	.	.	MAF_USDA=3.279
NC_035098.1	5416218	.	G	T	.	.	MAF_USDA=4.167
NC_035098.1	5416274	.	G	A	.	.	MAF_USDA=2.083
NC_035098.1	5416302	.	G	A	.	.	MAF_INRAE=5.833;MAF_USDA=7.647
NC_035098.1	5416339	.	C	T	.	.	MAF_USDA=6.78
NC_035098.1	5416350	.	C	T	.	.	MAF_INRAE=20.886;MAF_USDA=11.765
NC_035098.1	5416365	.	A	G	.	.	MAF_USDA=4.918
NC_035098.1	5416369	.	C	G	.	.	MAF_INRAE=7.5
NC_035098.1	5416434	.	G	T	.	.	MAF_INRAE=19.62;MAF_USDA=12.353
NC_035098.1	5416484	.	G	T	.	.	MAF_USDA=3.279
NC_035098.1	5416493	.	C	A	.	.	MAF_INRAE=25.316;MAF_USDA=13.529
NC_035098.1	5416516	.	A	T	.	.	MAF_INRAE=47.468;MAF_USDA=43.75
NC_035098.1	5416572	.	T	A	.	.	MAF_INRAE=39.167;MAF_USDA=19.412
NC_035098.1	5416586	.	T	G	.	.	MAF_INRAE=39.167;MAF_USDA=19.412
NC_035098.1	5416596	.	T	G	.	.	MAF_INRAE=18.987;MAF_USDA=11.765
NC_035098.1	5416613	.	A	T	.	.	MAF_USDA=5.294
NC_035098.1	5416658	.	T	A	.	.	MAF_INRAE=10.759;MAF_USDA=8.824
NC_035098.1	5416702	.	C	A	.	.	MAF_USDA=2.459
NC_035098.1	5416717	.	T	A	.	.	MAF_INRAE=15.789;MAF_USDA=12.941
NC_035098.1	5416746	.	G	T	.	.	MAF_INRAE=11.392;MAF_USDA=8.197
NC_035098.1	5416789	.	C	T	.	.	MAF_INRAE=10.759;MAF_USDA=8.824
NC_035098.1	5416827	.	C	T	.	.	MAF_USDA=7.059
NC_035098.1	5416928	.	T	C	.	.	MAF_INRAE=19.62;MAF_USDA=11.765
NC_035098.1	5416955	.	C	T	.	.	MAF_USDA=5.738
NC_035098.1	5417012	.	T	G	.	.	MAF_USDA=1.639
NC_035098.1	5417023	.	T	C	.	.	MAF_INRAE=15.789;MAF_USDA=12.941
NC_035098.1	5417089	.	TGAGTTCATCATGAGACA	TGAGTTCATCATGAGACT	.	.	MAF_USDA=34.783
NC_035098.1	5417114	.	T	C	.	.	MAF_INRAE=48.734;MAF_USDA=42.353
NC_035098.1	5417122	.	C	T	.	.	MAF_INRAE=11.392;MAF_USDA=8.197
NC_035098.1	5417177	.	C	A	.	.	MAF_USDA=3.279
NC_035098.1	5417181	.	A	G	.	.	MAF_INRAE=13.291;MAF_USDA=10.0
NC_035098.1	5417201	.	G	T	.	.	MAF_USDA=2.083
NC_035098.1	5417248	.	A	G	.	.	MAF_INRAE=7.5
NC_035098.1	5417270	.	G	A	.	.	MAF_INRAE=7.5
NC_035098.1	5417325	.	A	G	.	.	MAF_INRAE=20.0
NC_035098.1	5417380	.	C	G	.	.	MAF_INRAE=21.667
NC_035098.1	5417478	.	T	C	.	.	MAF_INRAE=11.667
NC_035098.1	5417725	.	C	T	.	.	MAF_INRAE=21.667
NC_035098.1	5417731	.	C	T	.	.	MAF_INRAE=20.0
NC_035098.1	5417768	.	C	G	.	.	MAF_INRAE=10.833
NC_035098.1	5417817	.	T	A	.	.	MAF_INRAE=7.5
NC_035098.1	5417937	.	A	G	.	.	MAF_INRAE=18.333
NC_035098.1	5417961	.	T	C	.	.	MAF_INRAE=6.667
NC_035098.1	5417990	.	G	C	.	.	MAF_INRAE=6.667
NC_035098.1	5418004	.	A	C	.	.	MAF_INRAE=40.833
NC_035098.1	5418123	.	G	A	.	.	MAF_INRAE=2.5
NC_035098.1	5418197	.	C	T	.	.	MAF_INRAE=5.833
NC_035098.1	5418264	.	G	A	.	.	MAF_INRAE=9.167
NC_035098.1	5418309	.	C	A	.	.	MAF_INRAE=7.5
NC_035098.1	5418406	.	C	A	.	.	MAF_INRAE=1.667
NC_035098.1	5418421	.	A	C	.	.	MAF_INRAE=28.333
NC_035098.1	5418470	.	C	T	.	.	MAF_INRAE=16.667
NC_035098.1	5418479	.	C	T	.	.	MAF_INRAE=16.667
NC_035098.1	5418482	.	C	G	.	.	MAF_INRAE=15.0
NC_035098.1	5418483	.	C	G	.	.	MAF_INRAE=15.0
NC_035098.1	5418554	.	C	T	.	.	MAF_USDA=13.115
NC_035098.1	5418562	.	T	G	.	.	MAF_INRAE=25.0;MAF_USDA=44.706
NC_035098.1	5418612	.	C	G	.	.	MAF_USDA=4.918
NC_035098.1	5418623	.	G	T	.	.	MAF_INRAE=15.789;MAF_USDA=12.5
NC_035098.1	5418627	.	T	C	.	.	MAF_INRAE=15.833;MAF_USDA=11.31
NC_035098.1	5418642	.	C	A	.	.	MAF_INRAE=17.089;MAF_USDA=21.311
NC_035098.1	5418647	.	A	C	.	.	MAF_USDA=7.059
NC_035098.1	5418774	.	C	T	.	.	MAF_INRAE=15.789;MAF_USDA=14.706
NC_035098.1	5418848	.	T	A	.	.	MAF_USDA=3.279
NC_035098.1	5418866	.	C	G	.	.	MAF_USDA=1.639
NC_035098.1	5418877	.	A	C	.	.	MAF_INRAE=7.5;MAF_USDA=2.459
NC_035098.1	5418904	.	C	T	.	.	MAF_INRAE=19.62;MAF_USDA=11.765
NC_035098.1	5418934	.	C	G	.	.	MAF_INRAE=19.62;MAF_USDA=11.765
NC_035098.1	5419013	.	G	T	.	.	MAF_INRAE=20.833
NC_035098.1	5419038	.	G	T	.	.	MAF_INRAE=20.833
NC_035098.1	5419045	.	G	A	.	.	MAF_INRAE=7.5
NC_035098.1	5419102	.	G	A	.	.	MAF_INRAE=26.316
NC_035098.1	5419244	.	T	C	.	.	MAF_USDA=18.033
NC_035098.1	5419282	.	G	T	.	.	MAF_USDA=8.197
NC_035098.1	5419286	.	A	T	.	.	MAF_USDA=3.279
NC_035098.1	5419329	.	C	T	.	.	MAF_INRAE=15.789;MAF_USDA=2.353
NC_035098.1	5419353	.	C	T	.	.	MAF_USDA=1.639
NC_035098.1	5419417	.	G	C	.	.	MAF_INRAE=6.962;MAF_USDA=2.353
NC_035098.1	5419454	.	G	A	.	.	MAF_INRAE=21.053;MAF_USDA=11.765
NC_035098.1	5419494	.	C	T	.	.	MAF_INRAE=11.392;MAF_USDA=8.197
NC_035098.1	5419501	.	C	A	.	.	MAF_INRAE=11.392;MAF_USDA=8.197
NC_035098.1	5419510	.	A	G	.	.	MAF_INRAE=15.789;MAF_USDA=14.118
NC_035098.1	5419529	.	C	A	.	.	MAF_USDA=3.279
NC_035098.1	5419544	.	C	T	.	.	MAF_USDA=2.459
NC_035098.1	5419614	.	G	A	.	.	MAF_INRAE=5.696
NC_035098.1	5419630	.	G	A	.	.	MAF_USDA=1.639
NC_035098.1	5419685	.	G	A	.	.	MAF_USDA=9.016
NC_035098.1	5419699	.	T	C	.	.	MAF_USDA=5.738
NC_035098.1	5419705	.	C	T	.	.	MAF_USDA=6.557
NC_035098.1	5419708	.	T	C	.	.	MAF_INRAE=9.167;MAF_USDA=9.412
NC_035098.1	5419713	.	G	T	.	.	MAF_INRAE=12.025;MAF_USDA=8.197
NC_035098.1	5419736	.	TC	TA	.	.	MAF_USDA=27.083
NC_035098.1	5419737	.	C	A	.	.	MAF_INRAE=31.646;MAF_USDA=45.902
NC_035098.1	5419739	.	A	T	.	.	MAF_INRAE=20.0;MAF_USDA=10.0
NC_035098.1	5419749	.	C	T	.	.	MAF_USDA=20.833
NC_035098.1	5419935	.	T	C	.	.	MAF_USDA=2.459
NC_035098.1	5420000	.	G	T	.	.	MAF_USDA=1.639
NC_035098.1	5420001	.	T	C	.	.	MAF_INRAE=10.759;MAF_USDA=8.824
NC_035098.1	5420010	.	A	T	.	.	MAF_USDA=13.934
NC_035098.1	5420020	.	G	A	.	.	MAF_USDA=2.459
NC_035098.1	5420046	.	G	A	.	.	MAF_USDA=1.786
NC_035098.1	5420061	.	G	A	.	.	MAF_USDA=9.836
NC_035098.1	5420090	.	G	T	.	.	MAF_USDA=6.667
NC_035098.1	5420128	.	T	G	.	.	MAF_INRAE=10.127;MAF_USDA=9.524
NC_035098.1	5420223	.	C	T	.	.	MAF_USDA=1.786
NC_035098.1	5420241	.	T	C	.	.	MAF_INRAE=11.392;MAF_USDA=7.5
NC_035098.1	5420261	.	G	A	.	.	MAF_INRAE=16.456;MAF_USDA=21.765
NC_035098.1	5420271	.	T	A	.	.	MAF_INRAE=10.759;MAF_USDA=7.059
NC_035098.1	5420277	.	C	T	.	.	MAF_USDA=3.279
NC_035098.1	5420370	.	T	C	.	.	MAF_INRAE=40.0;MAF_USDA=30.588
NC_035098.1	5420411	.	T	A	.	.	MAF_USDA=1.786
NC_035098.1	5420465	.	T	C	.	.	MAF_USDA=2.5
NC_035098.1	5420494	.	A	C	.	.	MAF_INRAE=6.667;MAF_USDA=13.095
NC_035098.1	5420504	.	G	T	.	.	MAF_USDA=1.807
NC_035098.1	5420530	.	C	T	.	.	MAF_USDA=10.0
NC_035098.1	5420628	.	A	T	.	.	MAF_INRAE=47.468
NC_035098.1	5420707	.	G	T	.	.	MAF_USDA=4.118
NC_035098.1	5420712	.	C	T	.	.	MAF_USDA=1.639
NC_035098.1	5420713	.	G	A	.	.	MAF_USDA=1.639
NC_035098.1	5420720	.	G	T	.	.	MAF_USDA=4.118
NC_035098.1	5420895	.	A	C	.	.	MAF_INRAE=14.557;MAF_USDA=19.412
NC_035098.1	5420963	.	C	T	.	.	MAF_USDA=9.836
NC_035098.1	5420996	.	T	A	.	.	MAF_USDA=4.706
NC_035098.1	5421052	.	A	T	.	.	MAF_INRAE=27.215;MAF_USDA=31.176
NC_035098.1	5421062	.	T	G	.	.	MAF_USDA=10.656
NC_035098.1	5421109	.	T	G	.	.	MAF_USDA=1.639
NC_035098.1	5421116	.	T	C	.	.	MAF_USDA=10.656
NC_035098.1	5421130	.	C	A	.	.	MAF_INRAE=40.833;MAF_USDA=14.706
NC_035098.1	5421139	.	T	A	.	.	MAF_INRAE=4.167
NC_035098.1	5421156	.	A	C	.	.	MAF_INRAE=5.833;MAF_USDA=9.016
NC_035098.1	5421158	.	A	C	.	.	MAF_INRAE=5.696;MAF_USDA=2.083
NC_035098.1	5421160	.	A	T	.	.	MAF_USDA=2.459
NC_035098.1	5421192	.	A	T	.	.	MAF_USDA=5.294
NC_035098.1	5421239	.	C	A	.	.	MAF_INRAE=2.532
NC_035098.1	5421358	.	T	C	.	.	MAF_INRAE=11.392;MAF_USDA=8.197
NC_035098.1	5421370	.	C	T	.	.	MAF_INRAE=10.759;MAF_USDA=7.059
NC_035098.1	5421394	.	T	A	.	.	MAF_INRAE=46.835;MAF_USDA=42.941
NC_035098.1	5421406	.	C	T	.	.	MAF_INRAE=46.835;MAF_USDA=48.824
NC_035098.1	5421413	.	C	A	.	.	MAF_INRAE=46.835;MAF_USDA=48.824
NC_035098.1	5421417	.	G	T	.	.	MAF_INRAE=4.167
NC_035098.1	5421419	.	C	T	.	.	MAF_INRAE=11.392;MAF_USDA=8.197
NC_035098.1	5421433	.	G	A	.	.	MAF_USDA=9.836
NC_035098.1	5421462	.	G	A	.	.	MAF_USDA=10.656
NC_035098.1	5421491	.	A	G	.	.	MAF_USDA=1.639
NC_035098.1	5421532	.	A	C	.	.	MAF_INRAE=18.987;MAF_USDA=5.294
NC_035098.1	5421596	.	C	A	.	.	MAF_USDA=5.882
NC_035098.1	5421626	.	A	G	.	.	MAF_USDA=6.667
NC_035098.1	5421733	.	T	C	.	.	MAF_INRAE=35.833;MAF_USDA=27.059
NC_035098.1	5422089	.	G	A	.	.	MAF_INRAE=2.5;MAF_USDA=6.25
NC_035098.1	5422106	.	T	A	.	.	MAF_INRAE=12.658;MAF_USDA=10.0
NC_035098.1	5422111	.	T	G	.	.	MAF_INRAE=7.5
NC_035098.1	5422116	.	G	C	.	.	MAF_INRAE=7.5
NC_035098.1	5422178	.	G	A	.	.	MAF_INRAE=18.987;MAF_USDA=13.529
NC_035098.1	5422272	.	G	A	.	.	MAF_INRAE=1.667;MAF_USDA=6.25
NC_035098.1	5422326	.	G	T	.	.	MAF_USDA=48.235
NC_035098.1	5422348	.	C	T	.	.	MAF_USDA=41.765
NC_035098.1	5422391	.	A	G	.	.	MAF_USDA=2.459
NC_035098.1	5422406	.	C	A	.	.	MAF_USDA=8.333
NC_035098.1	5422478	.	A	C	.	.	MAF_INRAE=2.532
NC_035098.1	5422494	.	T	G	.	.	MAF_USDA=22.917
NC_035098.1	5422628	.	G	T	.	.	MAF_USDA=41.667
NC_035098.1	5422649	.	T	C	.	.	MAF_USDA=41.667
NC_035098.1	5423004	.	G	A	.	.	MAF_USDA=4.167
NC_035098.1	5423009	.	C	T	.	.	MAF_USDA=18.75
NC_035098.1	5423045	.	G	T	.	.	MAF_USDA=6.471
NC_035098.1	5423085	.	C	T	.	.	MAF_USDA=11.176
NC_035098.1	5423086	.	G	A	.	.	MAF_USDA=12.353
NC_035098.1	5423095	.	A	G	.	.	MAF_USDA=4.918
NC_035098.1	5423126	.	C	T	.	.	MAF_INRAE=46.835;MAF_USDA=49.412
NC_035098.1	5423139	.	G	A	.	.	MAF_INRAE=46.835;MAF_USDA=48.824
NC_035098.1	5423154	.	T	G	.	.	MAF_INRAE=47.468;MAF_USDA=41.765
NC_035098.1	5423215	.	T	C	.	.	MAF_INRAE=6.962;MAF_USDA=3.529
NC_035098.1	5423265	.	C	T	.	.	MAF_INRAE=6.962;MAF_USDA=3.529
NC_035098.1	5423290	.	C	T	.	.	MAF_USDA=4.098
NC_035098.1	5423310	.	A	C	.	.	MAF_INRAE=26.316;MAF_USDA=15.294
NC_035098.1	5423315	.	A	T	.	.	MAF_INRAE=8.333;MAF_USDA=2.459
NC_035098.1	5423383	.	G	A	.	.	MAF_INRAE=5.696
NC_035098.1	5423388	.	C	T	.	.	MAF_INRAE=20.886;MAF_USDA=12.353
NC_035098.1	5423424	.	C	T	.	.	MAF_INRAE=38.333;MAF_USDA=28.235
NC_035098.1	5423459	.	C	G	.	.	MAF_USDA=3.279
NC_035098.1	5423486	.	T	C	.	.	MAF_INRAE=18.987;MAF_USDA=8.333
NC_035098.1	5423520	.	T	C	.	.	MAF_INRAE=48.101;MAF_USDA=47.647
NC_035098.1	5423545	.	G	A	.	.	MAF_INRAE=5.696
NC_035098.1	5423579	.	C	T	.	.	MAF_INRAE=6.667;MAF_USDA=1.639
NC_035098.1	5423586	.	C	A	.	.	MAF_USDA=5.738
NC_035098.1	5423588	.	T	A	.	.	MAF_USDA=5.738
NC_035098.1	5423622	.	A	G	.	.	MAF_USDA=41.667
NC_035098.1	5423629	.	A	T	.	.	MAF_USDA=4.167
NC_035098.1	5423815	.	G	T	.	.	MAF_INRAE=31.579;MAF_USDA=38.824
NC_035098.1	5423821	.	G	A	.	.	MAF_USDA=7.377
NC_035098.1	5423831	.	G	A	.	.	MAF_USDA=3.279
NC_035098.1	5423840	.	A	G	.	.	MAF_INRAE=3.333
NC_035098.1	5423841	.	C	T	.	.	MAF_USDA=9.836
NC_035098.1	5423866	.	A	G	.	.	MAF_INRAE=3.333
NC_035098.1	5423877	.	G	T	.	.	MAF_INRAE=4.167
NC_035098.1	5423909	.	G	A	.	.	MAF_USDA=7.377
NC_035098.1	5423912	.	G	A	.	.	MAF_INRAE=19.62;MAF_USDA=10.417
NC_035098.1	5423968	.	G	A	.	.	MAF_INRAE=46.835;MAF_USDA=47.059
NC_035098.1	5423976	.	T	A	.	.	MAF_USDA=1.639
NC_035098.1	5423992	.	C	T	.	.	MAF_INRAE=6.329;MAF_USDA=4.167
NC_035098.1	5424015	.	G	T	.	.	MAF_USDA=24.706
NC_035098.1	5424042	.	A	C	.	.	MAF_USDA=45.652
NC_035098.1	5424043	.	G	A	.	.	MAF_USDA=30.952
NC_035098.1	5424055	.	C	A	.	.	MAF_USDA=50.0
NC_035098.1	5424091	.	A	C	.	.	MAF_USDA=43.75
NC_035098.1	5424154	.	G	T	.	.	MAF_INRAE=21.053;MAF_USDA=14.583
NC_035098.1	5424200	.	C	T	.	.	MAF_INRAE=4.167;MAF_USDA=5.833
NC_035098.1	5424204	.	T	A	.	.	MAF_INRAE=5.696
NC_035098.1	5424232	.	A	C	.	.	MAF_USDA=1.786
NC_035098.1	5424255	.	A	G	.	.	MAF_USDA=5.952
NC_035098.1	5424256	.	A	T	.	.	MAF_INRAE=47.468;MAF_USDA=47.619
NC_035098.1	5424257	.	T	C	.	.	MAF_USDA=8.333
NC_035098.1	5424284	.	T	A	.	.	MAF_INRAE=7.5
NC_035098.1	5424367	.	C	T	.	.	MAF_INRAE=18.354;MAF_USDA=3.529
NC_035098.1	5424431	.	A	C	.	.	MAF_INRAE=31.579;MAF_USDA=41.667
NC_035098.1	5424435	.	G	T	.	.	MAF_INRAE=40.833;MAF_USDA=49.412
NC_035098.1	5424436	.	T	A	.	.	MAF_INRAE=6.667;MAF_USDA=8.197
NC_035098.1	5424485	.	G	A	.	.	MAF_INRAE=2.532
NC_035098.1	5424574	.	T	A	.	.	MAF_USDA=6.557
NC_035098.1	5424580	.	C	A	.	.	MAF_USDA=4.167
NC_035098.1	5424606	.	C	A	.	.	MAF_USDA=1.639
NC_035098.1	5424655	.	C	A	.	.	MAF_INRAE=1.667;MAF_USDA=6.25
NC_035098.1	5424677	.	G	A	.	.	MAF_USDA=1.639
NC_035098.1	5424702	.	A	T	.	.	MAF_USDA=6.557
NC_035098.1	5424709	.	G	T	.	.	MAF_INRAE=11.392;MAF_USDA=8.197
NC_035098.1	5424745	.	T	C	.	.	MAF_INRAE=15.19;MAF_USDA=18.452
NC_035098.1	5424754	.	G	A	.	.	MAF_INRAE=5.833;MAF_USDA=6.667
NC_035098.1	5424797	.	G	T	.	.	MAF_INRAE=7.5;MAF_USDA=2.459
NC_035098.1	5424798	.	A	G	.	.	MAF_INRAE=46.835;MAF_USDA=48.235
NC_035098.1	5424802	.	C	T	.	.	MAF_INRAE=7.5;MAF_USDA=2.459
NC_035098.1	5424858	.	A	T	.	.	MAF_USDA=9.836
NC_035098.1	5424926	.	G	A	.	.	MAF_USDA=4.098
NC_035098.1	5424973	.	G	C	.	.	MAF_USDA=5.294
NC_035098.1	5425077	.	G	A	.	.	MAF_INRAE=46.835;MAF_USDA=41.765
NC_035098.1	5425088	.	G	T	.	.	MAF_INRAE=12.658;MAF_USDA=10.588
NC_035098.1	5425129	.	A	G	.	.	MAF_USDA=1.765
NC_035098.1	5425143	.	T	C	.	.	MAF_INRAE=6.962;MAF_USDA=3.571
NC_035098.1	5425183	.	G	T	.	.	MAF_INRAE=18.354;MAF_USDA=10.417
NC_035098.1	5425192	.	C	T	.	.	MAF_INRAE=10.759;MAF_USDA=7.059
NC_035098.1	5425243	.	T	C	.	.	MAF_USDA=5.738
NC_035098.1	5425276	.	A	C	.	.	MAF_INRAE=6.962;MAF_USDA=3.529
NC_035098.1	5425362	.	T	C	.	.	MAF_INRAE=15.789;MAF_USDA=7.059
NC_035098.1	5425376	.	C	G	.	.	MAF_INRAE=14.557;MAF_USDA=14.706
NC_035098.1	5425398	.	G	T	.	.	MAF_USDA=5.294
NC_035098.1	5425423	.	G	A	.	.	MAF_INRAE=40.0;MAF_USDA=7.377
NC_035098.1	5425443	.	G	T	.	.	MAF_USDA=10.656
NC_035098.1	5425444	.	G	A	.	.	MAF_USDA=10.656
NC_035098.1	5425542	.	T	C	.	.	MAF_INRAE=5.696
NC_035098.1	5425574	.	C	A	.	.	MAF_INRAE=46.203;MAF_USDA=41.765
NC_035098.1	5425665	.	C	A	.	.	MAF_USDA=1.639
NC_035098.1	5425676	.	G	A	.	.	MAF_INRAE=15.789;MAF_USDA=7.059
NC_035098.1	5425680	.	C	T	.	.	MAF_INRAE=39.167;MAF_USDA=49.412
NC_035098.1	5425787	.	C	A	.	.	MAF_USDA=10.656
NC_035098.1	5425819	.	A	G	.	.	MAF_INRAE=12.658;MAF_USDA=10.0
NC_035098.1	5425830	.	G	A	.	.	MAF_USDA=2.459
NC_035098.1	5425908	.	A	C	.	.	MAF_INRAE=19.62;MAF_USDA=13.529
NC_035098.1	5425970	.	C	T	.	.	MAF_INRAE=21.053;MAF_USDA=14.706
NC_035098.1	5426015	.	G	A	.	.	MAF_USDA=6.557
NC_035098.1	5426039	.	G	A	.	.	MAF_INRAE=46.835;MAF_USDA=49.412
NC_035098.1	5426053	.	A	G	.	.	MAF_USDA=9.016
NC_035098.1	5426120	.	G	A	.	.	MAF_USDA=2.459
NC_035098.1	5426145	.	T	A	.	.	MAF_USDA=1.176
NC_035098.1	5426251	.	G	A	.	.	MAF_INRAE=7.5;MAF_USDA=2.459
NC_035098.1	5426339	.	CAAAAAAC	CAAAAAAA	.	.	MAF_USDA=47.727
NC_035098.1	5426346	.	C	A	.	.	MAF_INRAE=46.835;MAF_USDA=44.167
NC_035098.1	5426348	.	A	T	.	.	MAF_USDA=4.167
NC_035098.1	5426390	.	T	A	.	.	MAF_USDA=2.083
NC_035098.1	5426396	.	C	G	.	.	MAF_INRAE=46.203
NC_035098.1	5426397	.	T	A	.	.	MAF_INRAE=40.0
NC_035098.1	5426399	.	C	G	.	.	MAF_USDA=41.667
NC_035098.1	5426454	.	C	G	.	.	MAF_USDA=3.279
NC_035098.1	5426485	.	G	A	.	.	MAF_INRAE=46.835;MAF_USDA=50.0
NC_035098.1	5426526	.	G	C	.	.	MAF_USDA=18.75
NC_035098.1	5426532	.	A	C	.	.	MAF_INRAE=46.835;MAF_USDA=49.412
NC_035098.1	5426534	.	C	A	.	.	MAF_USDA=2.459
NC_035098.1	5426541	.	A	T	.	.	MAF_INRAE=46.835;MAF_USDA=49.412
NC_035098.1	5426653	.	C	A	.	.	MAF_INRAE=46.835;MAF_USDA=50.0
NC_035098.1	5426676	.	T	G	.	.	MAF_USDA=9.836
NC_035098.1	5426682	.	T	C	.	.	MAF_USDA=2.083
NC_035098.1	5426781	.	A	C	.	.	MAF_INRAE=6.962;MAF_USDA=10.0
NC_035098.1	5426787	.	A	G	.	.	MAF_INRAE=7.5;MAF_USDA=2.459
NC_035098.1	5426799	.	A	G	.	.	MAF_INRAE=6.962;MAF_USDA=3.529
NC_035098.1	5426822	.	C	A	.	.	MAF_INRAE=7.5;MAF_USDA=2.459
NC_035098.1	5426836	.	G	A	.	.	MAF_INRAE=10.759;MAF_USDA=8.197
NC_035098.1	5426837	.	G	A	.	.	MAF_INRAE=5.833;MAF_USDA=8.197
NC_035098.1	5427087	.	C	A	.	.	MAF_INRAE=40.0;MAF_USDA=7.377
NC_035098.1	5427122	.	A	T	.	.	MAF_USDA=7.377
NC_035098.1	5427167	.	C	T	.	.	MAF_INRAE=14.557;MAF_USDA=14.706
NC_035098.1	5427260	.	A	T	.	.	MAF_USDA=1.639
NC_035098.1	5427275	.	T	A	.	.	MAF_USDA=4.918
NC_035098.1	5427283	.	T	A	.	.	MAF_INRAE=18.987;MAF_USDA=10.417
NC_035098.1	5427658	.	A	T	.	.	MAF_INRAE=6.962;MAF_USDA=8.333
NC_035098.1	5427671	.	G	C	.	.	MAF_INRAE=14.557;MAF_USDA=17.647
NC_035098.1	5427713	.	G	A	.	.	MAF_USDA=2.083
NC_035098.1	5427714	.	C	A	.	.	MAF_USDA=2.083
NC_035098.1	5427722	.	C	T	.	.	MAF_USDA=2.083
NC_035098.1	5427760	.	G	A	.	.	MAF_INRAE=5.696;MAF_USDA=2.083
NC_035098.1	5427932	.	G	C	.	.	MAF_INRAE=46.835;MAF_USDA=50.0
NC_035098.1	5427938	.	G	A	.	.	MAF_INRAE=7.5;MAF_USDA=2.459
NC_035098.1	5428008	.	T	G	.	.	MAF_INRAE=6.962;MAF_USDA=3.529
NC_035098.1	5428053	.	T	C	.	.	MAF_INRAE=5.696
NC_035098.1	5428069	.	T	A	.	.	MAF_USDA=1.639
NC_035098.1	5428122	.	A	G	.	.	MAF_INRAE=19.62;MAF_USDA=10.417
NC_035098.1	5428147	.	G	T	.	.	MAF_USDA=2.083
NC_035098.1	5428166	.	C	T	.	.	MAF_USDA=2.459
NC_035098.1	5428250	.	C	A	.	.	MAF_INRAE=47.468;MAF_USDA=41.176
NC_035098.1	5428266	.	T	C	.	.	MAF_USDA=4.918
NC_035098.1	5428275	.	T	C	.	.	MAF_USDA=2.459
NC_035098.1	5428278	.	G	T	.	.	MAF_USDA=10.0
NC_035098.1	5428285	.	T	A	.	.	MAF_INRAE=47.468;MAF_USDA=48.214
NC_035098.1	5428346	.	T	C	.	.	MAF_USDA=6.557
NC_035098.1	5428396	.	T	A	.	.	MAF_USDA=2.083
NC_035098.1	5428397	.	T	A	.	.	MAF_USDA=2.083
NC_035098.1	5428436	.	A	G	.	.	MAF_USDA=4.918
NC_035098.1	5428478	.	T	C	.	.	MAF_USDA=5.738
NC_035098.1	5429200	.	C	G	.	.	MAF_USDA=4.098
NC_035098.1	5429211	.	T	G	.	.	MAF_USDA=1.639
NC_035098.1	5429293	.	C	A	.	.	MAF_USDA=5.294
NC_035098.1	5429307	.	T	A	.	.	MAF_INRAE=5.696
NC_035098.1	5429322	.	T	A	.	.	MAF_INRAE=2.5
NC_035098.1	5429335	.	G	T	.	.	MAF_INRAE=12.025
NC_035098.1	5429342	.	T	G	.	.	MAF_INRAE=7.5;MAF_USDA=1.639
NC_035098.1	5429372	.	T	C	.	.	MAF_USDA=4.918
NC_035098.1	5429385	.	C	T	.	.	MAF_USDA=1.176
NC_035098.1	5429405	.	A	T	.	.	MAF_USDA=5.294
NC_035098.1	5429432	.	A	C	.	.	MAF_USDA=11.475
NC_035098.1	5429481	.	C	A	.	.	MAF_INRAE=5.696
NC_035098.1	5429511	.	C	T	.	.	MAF_INRAE=11.392;MAF_USDA=8.197
NC_035098.1	5429575	.	A	G	.	.	MAF_INRAE=5.696
NC_035098.1	5429685	.	A	T	.	.	MAF_USDA=10.656
NC_035098.1	5429710	.	C	A	.	.	MAF_INRAE=28.481;MAF_USDA=27.059
NC_035098.1	5429811	.	C	T	.	.	MAF_USDA=2.941
NC_035098.1	5429853	.	G	A	.	.	MAF_INRAE=6.962
NC_035098.1	5429877	.	C	G	.	.	MAF_USDA=1.176
NC_035098.1	5429889	.	T	A	.	.	MAF_INRAE=5.063;MAF_USDA=2.083
NC_035098.1	5429969	.	G	A	.	.	MAF_INRAE=5.833;MAF_USDA=6.557
NC_035098.1	5429993	.	C	T	.	.	MAF_USDA=2.083
NC_035098.1	5430017	.	G	T	.	.	MAF_INRAE=28.481;MAF_USDA=27.647
NC_035098.1	5430045	.	T	A	.	.	MAF_INRAE=28.481;MAF_USDA=25.882
NC_035098.1	5430087	.	T	G	.	.	MAF_USDA=3.279
NC_035098.1	5430094	.	A	C	.	.	MAF_USDA=2.459
NC_035098.1	5430095	.	A	T	.	.	MAF_USDA=3.279
NC_035098.1	5430096	.	G	T	.	.	MAF_INRAE=1.667;MAF_USDA=6.25
NC_035098.1	5430173	.	G	T	.	.	MAF_USDA=5.882
NC_035098.1	5430235	.	A	G	.	.	MAF_INRAE=21.667;MAF_USDA=28.824
NC_035098.1	5430248	.	G	A	.	.	MAF_INRAE=40.833;MAF_USDA=18.235
NC_035098.1	5430368	.	T	C	.	.	MAF_INRAE=28.481;MAF_USDA=28.824
NC_035098.1	5430375	.	G	A	.	.	MAF_USDA=1.639
NC_035098.1	5430483	.	T	G	.	.	MAF_INRAE=28.481;MAF_USDA=28.235
NC_035098.1	5430491	.	T	G	.	.	MAF_INRAE=11.392;MAF_USDA=7.377
NC_035098.1	5430495	.	T	G	.	.	MAF_USDA=1.639
NC_035098.1	5430538	.	A	T	.	.	MAF_INRAE=16.456;MAF_USDA=10.0
NC_035098.1	5430546	.	C	A	.	.	MAF_INRAE=11.392;MAF_USDA=8.197
NC_035098.1	5430596	.	C	T	.	.	MAF_INRAE=6.962;MAF_USDA=12.353
NC_035098.1	5430597	.	G	T	.	.	MAF_INRAE=22.785;MAF_USDA=6.25
NC_035098.1	5430616	.	T	G	.	.	MAF_INRAE=6.962;MAF_USDA=12.353
NC_035098.1	5430644	.	C	A	.	.	MAF_USDA=13.934
NC_035098.1	5430665	.	T	G	.	.	MAF_USDA=5.882
NC_035098.1	5430701	.	G	A	.	.	MAF_USDA=3.279
NC_035098.1	5430705	.	A	T	.	.	MAF_USDA=4.118
NC_035098.1	5430872	.	C	A	.	.	MAF_USDA=2.941
NC_035098.1	5430922	.	G	T	.	.	MAF_INRAE=1.667;MAF_USDA=6.25
NC_035098.1	5431025	.	C	A	.	.	MAF_INRAE=6.329;MAF_USDA=7.647
NC_035098.1	5431072	.	A	T	.	.	MAF_INRAE=15.789;MAF_USDA=5.882
NC_035098.1	5431093	.	T	G	.	.	MAF_INRAE=5.833;MAF_USDA=7.143
NC_035098.1	5431109	.	G	T	.	.	MAF_USDA=18.75
NC_035098.1	5431189	.	T	C	.	.	MAF_USDA=4.098
NC_035098.1	5431216	.	T	C	.	.	MAF_USDA=9.412
NC_035098.1	5431251	.	T	C	.	.	MAF_INRAE=22.785;MAF_USDA=46.667
NC_035098.1	5431308	.	A	C	.	.	MAF_USDA=1.639
NC_035098.1	5431320	.	A	C	.	.	MAF_INRAE=46.203;MAF_USDA=41.176
NC_035098.1	5431343	.	G	A	.	.	MAF_USDA=3.279
NC_035098.1	5431368	.	T	C	.	.	MAF_INRAE=40.833;MAF_USDA=27.059
NC_035098.1	5431388	.	A	T	.	.	MAF_USDA=1.639
NC_035098.1	5431481	.	G	A	.	.	MAF_USDA=5.294
NC_035098.1	5431489	.	C	T	.	.	MAF_INRAE=6.962;MAF_USDA=3.529
NC_035098.1	5431502	.	C	T	.	.	MAF_INRAE=10.759;MAF_USDA=7.059
NC_035098.1	5431512	.	C	T	.	.	MAF_USDA=4.167
NC_035098.1	5431541	.	A	G	.	.	MAF_INRAE=16.456;MAF_USDA=10.833
NC_035098.1	5431547	.	T	C	.	.	MAF_USDA=5.738
NC_035098.1	5431641	.	T	G	.	.	MAF_INRAE=6.667;MAF_USDA=2.459
NC_035098.1	5431750	.	C	T	.	.	MAF_USDA=9.016
NC_035098.1	5431771	.	G	C	.	.	MAF_USDA=1.639
NC_035098.1	5431951	.	G	A	.	.	MAF_USDA=2.459
NC_035098.1	5432062	.	T	C	.	.	MAF_INRAE=33.544;MAF_USDA=20.0
NC_035098.1	5432089	.	G	A	.	.	MAF_USDA=2.459
NC_035098.1	5432165	.	T	A	.	.	MAF_INRAE=3.797;MAF_USDA=2.083
NC_035098.1	5432275	.	C	T	.	.	MAF_INRAE=40.0;MAF_USDA=27.647
NC_035098.1	5432338	.	C	T	.	.	MAF_USDA=3.279
NC_035098.1	5432368	.	G	A	.	.	MAF_USDA=2.459
NC_035098.1	5432383	.	G	A	.	.	MAF_INRAE=5.696
NC_035098.1	5432413	.	G	C	.	.	MAF_USDA=2.459
NC_035098.1	5432543	.	G	A	.	.	MAF_INRAE=1.667;MAF_USDA=6.25
NC_035098.1	5432799	.	T	G	.	.	MAF_INRAE=5.0
NC_035098.1	5432831	.	A	G	.	.	MAF_USDA=28.235
NC_035098.1	5432851	.	T	A	.	.	MAF_INRAE=5.696;MAF_USDA=4.762
NC_035098.1	5432880	.	A	G	.	.	MAF_USDA=5.294
NC_035098.1	5432881	.	C	T	.	.	MAF_INRAE=40.0;MAF_USDA=21.765
NC_035098.1	5432882	.	G	T	.	.	MAF_USDA=5.882
NC_035098.1	5432885	.	A	G	.	.	MAF_INRAE=2.532
NC_035098.1	5432906	.	C	T	.	.	MAF_INRAE=40.0;MAF_USDA=27.647
NC_035098.1	5432907	.	G	T	.	.	MAF_USDA=3.279
NC_035098.1	5433075	.	A	G	.	.	MAF_INRAE=5.833;MAF_USDA=13.115
NC_035098.1	5433126	.	T	C	.	.	MAF_INRAE=5.696;MAF_USDA=26.471
NC_035098.1	5433164	.	T	C	.	.	MAF_INRAE=17.089;MAF_USDA=18.824
NC_035098.1	5433204	.	C	T	.	.	MAF_USDA=3.279
NC_035098.1	5433220	.	G	A	.	.	MAF_INRAE=24.051;MAF_USDA=13.529
NC_035098.1	5433282	.	T	C	.	.	MAF_USDA=3.529
NC_035098.1	5433294	.	G	A	.	.	MAF_INRAE=5.063;MAF_USDA=4.706
NC_035098.1	5433328	.	T	G	.	.	MAF_INRAE=10.759;MAF_USDA=12.353
NC_035098.1	5433350	.	T	C	.	.	MAF_USDA=3.279
NC_035098.1	5433368	.	A	C	.	.	MAF_INRAE=15.789;MAF_USDA=27.647
NC_035098.1	5433373	.	C	T	.	.	MAF_INRAE=15.789;MAF_USDA=38.235
NC_035098.1	5433378	.	T	A	.	.	MAF_INRAE=10.127;MAF_USDA=45.882
NC_035098.1	5433389	.	A	C	.	.	MAF_INRAE=41.139;MAF_USDA=38.235
NC_035098.1	5433391	.	T	C	.	.	MAF_INRAE=6.667;MAF_USDA=15.882
NC_035098.1	5433396	.	T	G	.	.	MAF_USDA=3.279
NC_035098.1	5433405	.	C	T	.	.	MAF_INRAE=9.494;MAF_USDA=20.0
NC_035098.1	5433421	.	G	A	.	.	MAF_INRAE=7.5
NC_035098.1	5433449	.	C	A	.	.	MAF_USDA=2.459
NC_035098.1	5433486	.	T	A	.	.	MAF_USDA=10.0
NC_035098.1	5433528	.	T	A	.	.	MAF_INRAE=5.833
NC_035098.1	5433554	.	T	C	.	.	MAF_USDA=9.412
NC_035098.1	5433559	.	T	A	.	.	MAF_USDA=2.459
NC_035098.1	5433629	.	C	T	.	.	MAF_INRAE=47.468;MAF_USDA=34.706
NC_035098.1	5433895	.	C	T	.	.	MAF_INRAE=17.089;MAF_USDA=8.235
NC_035098.1	5434042	.	C	A	.	.	MAF_USDA=4.118
NC_035098.1	5434089	.	T	C	.	.	MAF_INRAE=17.089;MAF_USDA=8.824
NC_035098.1	5434104	.	C	A	.	.	MAF_USDA=2.459
NC_035098.1	5434191	.	G	A	.	.	MAF_INRAE=39.167;MAF_USDA=11.176
NC_035098.1	5434320	.	A	C	.	.	MAF_USDA=2.459
NC_035098.1	5434415	.	A	T	.	.	MAF_INRAE=17.089;MAF_USDA=7.647
NC_035098.1	5434445	.	A	T	.	.	MAF_INRAE=2.532
NC_035098.1	5434466	.	C	T	.	.	MAF_INRAE=17.089;MAF_USDA=7.647
NC_035098.1	5434489	.	A	G	.	.	MAF_USDA=5.882
NC_035098.1	5434531	.	T	C	.	.	MAF_INRAE=15.823;MAF_USDA=7.647
NC_035098.1	5434551	.	A	G	.	.	MAF_INRAE=26.582;MAF_USDA=47.647
NC_035098.1	5434572	.	C	T	.	.	MAF_USDA=31.765
NC_035098.1	5434583	.	C	T	.	.	MAF_USDA=25.294
NC_035098.1	5434617	.	G	T	.	.	MAF_USDA=4.31
NC_035098.1	5434780	.	A	T	.	.	MAF_INRAE=5.833
NC_035098.1	5434888	.	A	C	.	.	MAF_INRAE=1.667;MAF_USDA=9.412
NC_035098.1	5434897	.	G	A	.	.	MAF_USDA=4.098
NC_035098.1	5435048	.	C	A	.	.	MAF_USDA=4.167
NC_035098.1	5435220	.	T	G	.	.	MAF_INRAE=5.833
NC_035098.1	5435244	.	T	G	.	.	MAF_INRAE=5.696;MAF_USDA=10.0
NC_035098.1	5435328	.	T	G	.	.	MAF_INRAE=7.5;MAF_USDA=2.459
NC_035098.1	5435552	.	T	C	.	.	MAF_INRAE=29.114;MAF_USDA=45.294
NC_035098.1	5435714	.	G	T	.	.	MAF_INRAE=9.494;MAF_USDA=1.765
NC_035098.1	5435777	.	G	A	.	.	MAF_USDA=3.279
NC_035098.1	5435938	.	T	C	.	.	MAF_INRAE=4.167
NC_035098.1	5436046	.	T	A	.	.	MAF_INRAE=7.5;MAF_USDA=2.459
NC_035098.1	5436116	.	A	G	.	.	MAF_INRAE=40.0;MAF_USDA=11.176
NC_035098.1	5436133	.	C	T	.	.	MAF_INRAE=11.392;MAF_USDA=5.294
NC_035098.1	5436134	.	G	A	.	.	MAF_USDA=4.098
NC_035098.1	5436155	.	C	T	.	.	MAF_INRAE=9.494;MAF_USDA=3.279
NC_035098.1	5436164	.	A	T	.	.	MAF_INRAE=9.494;MAF_USDA=2.459
NC_035098.1	5436185	.	A	C	.	.	MAF_USDA=1.639
NC_035098.1	5436342	.	C	G	.	.	MAF_USDA=2.459
NC_035098.1	5436444	.	G	A	.	.	MAF_USDA=7.377
NC_035098.1	5436486	.	C	T	.	.	MAF_INRAE=1.667;MAF_USDA=6.25
NC_035098.1	5436605	.	T	A	.	.	MAF_INRAE=41.667;MAF_USDA=29.412
NC_035098.1	5436791	.	C	A	.	.	MAF_USDA=1.639
NC_035098.1	5436976	.	C	A	.	.	MAF_USDA=2.459
NC_035098.1	5437001	.	A	C	.	.	MAF_USDA=2.459
NC_035098.1	5437022	.	C	A	.	.	MAF_INRAE=6.329;MAF_USDA=2.941
NC_035098.1	5437044	.	C	T	.	.	MAF_INRAE=15.789;MAF_USDA=2.083
NC_035098.1	5437153	.	A	G	.	.	MAF_USDA=1.639
NC_035098.1	5437465	.	G	C	.	.	MAF_INRAE=2.532
NC_035098.1	5437488	.	C	T	.	.	MAF_INRAE=5.696;MAF_USDA=2.941
NC_035098.1	5437551	.	T	A	.	.	MAF_INRAE=2.532
NC_035098.1	5437597	.	G	A	.	.	MAF_INRAE=8.228;MAF_USDA=11.176
NC_035098.1	5437613	.	T	G	.	.	MAF_INRAE=20.253;MAF_USDA=7.647
NC_035098.1	5437650	.	C	G	.	.	MAF_INRAE=15.789
NC_035098.1	5437679	.	C	T	.	.	MAF_USDA=6.557
NC_035098.1	5437746	.	G	A	.	.	MAF_INRAE=13.333;MAF_USDA=25.882
NC_035098.1	5437851	.	C	G	.	.	MAF_USDA=2.083
NC_035098.1	5437976	.	C	T	.	.	MAF_USDA=1.639
NC_035098.1	5438011	.	A	G	.	.	MAF_USDA=6.557
NC_035098.1	5438080	.	T	G	.	.	MAF_USDA=8.197
NC_035098.1	5438082	.	C	A	.	.	MAF_INRAE=10.759;MAF_USDA=8.235
NC_035098.1	5438156	.	G	A	.	.	MAF_INRAE=2.532;MAF_USDA=5.294
NC_035098.1	5438205	.	C	A	.	.	MAF_INRAE=44.937;MAF_USDA=34.118
NC_035098.1	5438222	.	T	A	.	.	MAF_INRAE=34.177;MAF_USDA=40.588
NC_035098.1	5438230	.	C	A	.	.	MAF_USDA=2.459
NC_035098.1	5438286	.	T	C	.	.	MAF_INRAE=10.127;MAF_USDA=5.882
NC_035098.1	5438518	.	A	T	.	.	MAF_USDA=4.098
NC_035098.1	5438652	.	G	A	.	.	MAF_USDA=2.083
NC_035098.1	5439009	.	G	A	.	.	MAF_USDA=5.294
NC_035098.1	5439113	.	G	A	.	.	MAF_INRAE=4.167;MAF_USDA=2.941
NC_035098.1	5439145	.	C	G	.	.	MAF_USDA=2.083
NC_035098.1	5439158	.	G	A	.	.	MAF_INRAE=2.532
NC_035098.1	5439314	.	T	C	.	.	MAF_INRAE=2.5
NC_035098.1	5439670	.	C	T	.	.	MAF_USDA=3.279
NC_035098.1	5439678	.	T	G	.	.	MAF_INRAE=7.595;MAF_USDA=12.353
NC_035098.1	5440122	.	C	A	.	.	MAF_USDA=1.176
NC_035098.1	5440146	.	A	G	.	.	MAF_INRAE=5.833;MAF_USDA=1.639
NC_035098.1	5440374	.	T	C	.	.	MAF_INRAE=10.759;MAF_USDA=5.294
NC_035098.1	5440744	.	G	A	.	.	MAF_INRAE=2.532
NC_035098.1	5440760	.	C	A	.	.	MAF_INRAE=20.253;MAF_USDA=8.235
NC_035098.1	5440815	.	A	T	.	.	MAF_INRAE=5.696;MAF_USDA=2.941
NC_035098.1	5440927	.	A	T	.	.	MAF_USDA=4.098
NC_035098.1	5440933	.	A	G	.	.	MAF_USDA=1.639
NC_035098.1	5441045	.	C	T	.	.	MAF_INRAE=2.5;MAF_USDA=5.294
NC_035098.1	5441171	.	T	C	.	.	MAF_USDA=12.295
NC_035098.1	5441193	.	G	A	.	.	MAF_USDA=16.667
NC_035098.1	5441247	.	C	T	.	.	MAF_USDA=9.836
NC_035098.1	5441361	.	G	A	.	.	MAF_INRAE=4.167
NC_035098.1	5441370	.	A	T	.	.	MAF_USDA=5.882
NC_035098.1	5441375	.	C	G	.	.	MAF_USDA=4.918
NC_035098.1	5441799	.	T	G	.	.	MAF_INRAE=5.833;MAF_USDA=1.639
NC_035098.1	5441831	.	T	G	.	.	MAF_INRAE=13.291;MAF_USDA=32.353
NC_035098.1	5441840	.	G	T	.	.	MAF_INRAE=5.696;MAF_USDA=5.294
NC_035098.1	5441882	.	A	G	.	.	MAF_INRAE=1.667;MAF_USDA=6.25
NC_035098.1	5441952	.	A	C	.	.	MAF_USDA=1.639
NC_035098.1	5441973	.	G	T	.	.	MAF_USDA=4.098
NC_035098.1	5442007	.	A	G	.	.	MAF_INRAE=7.595;MAF_USDA=11.765
NC_035098.1	5442008	.	G	A	.	.	MAF_INRAE=18.987;MAF_USDA=10.417
NC_035098.1	5442102	.	T	C	.	.	MAF_USDA=1.639
NC_035098.1	5442159	.	A	G	.	.	MAF_INRAE=2.532;MAF_USDA=2.353
NC_035098.1	5442163	.	C	G	.	.	MAF_USDA=4.918
NC_035098.1	5442353	.	T	A	.	.	MAF_INRAE=16.456;MAF_USDA=11.31
NC_035098.1	5442432	.	C	A	.	.	MAF_INRAE=5.696;MAF_USDA=5.952
NC_035098.1	5442553	.	G	C	.	.	MAF_USDA=14.706
NC_035098.1	5442664	.	T	C	.	.	MAF_INRAE=8.228;MAF_USDA=27.976
NC_035098.1	5442669	.	C	T	.	.	MAF_USDA=1.667
NC_035098.1	5442742	.	G	T	.	.	MAF_INRAE=15.789;MAF_USDA=4.098
NC_035098.1	5442863	.	G	A	.	.	MAF_INRAE=8.228;MAF_USDA=27.647
NC_035098.1	5442866	.	T	A	.	.	MAF_INRAE=2.532
NC_035098.1	5442871	.	G	A	.	.	MAF_INRAE=6.667;MAF_USDA=10.588
NC_035098.1	5442884	.	C	A	.	.	MAF_INRAE=10.526
NC_035098.1	5442946	.	A	T	.	.	MAF_INRAE=9.167;MAF_USDA=16.667
NC_035098.1	5443016	.	A	G	.	.	MAF_INRAE=36.076;MAF_USDA=43.452
NC_035098.1	5443025	.	T	C	.	.	MAF_INRAE=8.861;MAF_USDA=25.595
NC_035098.1	5443026	.	G	A	.	.	MAF_INRAE=2.5;MAF_USDA=1.786
NC_035098.1	5443053	.	G	A	.	.	MAF_INRAE=6.667;MAF_USDA=7.647
NC_035098.1	5443074	.	G	C	.	.	MAF_USDA=2.941
NC_035098.1	5443184	.	T	C	.	.	MAF_USDA=6.557
NC_035098.1	5443244	.	C	T	.	.	MAF_USDA=10.656
NC_035098.1	5443245	.	G	A	.	.	MAF_USDA=17.647
NC_035098.1	5443268	.	C	A	.	.	MAF_INRAE=13.924;MAF_USDA=42.353
NC_035098.1	5443394	.	C	A	.	.	MAF_USDA=4.167
NC_035098.1	5443477	.	C	A	.	.	MAF_USDA=3.279
NC_035098.1	5443496	.	C	A	.	.	MAF_INRAE=36.076;MAF_USDA=33.529
NC_035098.1	5443555	.	A	G	.	.	MAF_INRAE=10.526
NC_035098.1	5443578	.	C	T	.	.	MAF_INRAE=13.924;MAF_USDA=27.381
NC_035098.1	5443579	.	G	A	.	.	MAF_INRAE=18.354;MAF_USDA=12.048
NC_035098.1	5443597	.	G	A	.	.	MAF_USDA=2.083
NC_035098.1	5443671	.	C	T	.	.	MAF_USDA=1.639
NC_035098.1	5443672	.	C	T	.	.	MAF_USDA=3.279
NC_035098.1	5443735	.	T	C	.	.	MAF_USDA=4.167
NC_035098.1	5443746	.	A	G	.	.	MAF_INRAE=9.167;MAF_USDA=10.417
NC_035098.1	5443761	.	G	A	.	.	MAF_USDA=1.639
NC_035098.1	5443762	.	C	T	.	.	MAF_USDA=1.639
NC_035098.1	5443782	.	C	A	.	.	MAF_INRAE=6.667;MAF_USDA=10.588
NC_035098.1	5443834	.	T	A	.	.	MAF_USDA=4.918
NC_035098.1	5443890	.	T	G	.	.	MAF_INRAE=1.667
NC_035098.1	5443916	.	G	A	.	.	MAF_INRAE=13.333;MAF_USDA=13.529
NC_035098.1	5443919	.	G	T	.	.	MAF_INRAE=9.167;MAF_USDA=20.588
NC_035098.1	5443969	.	G	A	.	.	MAF_USDA=4.098
NC_035098.1	5443973	.	C	T	.	.	MAF_USDA=3.279
NC_035098.1	5443984	.	G	T	.	.	MAF_INRAE=9.167;MAF_USDA=21.176
NC_035098.1	5443986	.	A	G	.	.	MAF_USDA=1.639
NC_035098.1	5444053	.	C	T	.	.	MAF_USDA=1.639
NC_035098.1	5444061	.	C	T	.	.	MAF_USDA=4.098
NC_035098.1	5444079	.	A	C	.	.	MAF_USDA=10.656
NC_035098.1	5444090	.	A	T	.	.	MAF_INRAE=9.167;MAF_USDA=10.417
NC_035098.1	5444095	.	A	C	.	.	MAF_INRAE=6.667;MAF_USDA=12.353
NC_035098.1	5444165	.	T	G	.	.	MAF_INRAE=9.167;MAF_USDA=21.765
NC_035098.1	5444273	.	T	C	.	.	MAF_INRAE=22.5;MAF_USDA=29.167
NC_035098.1	5444274	.	C	A	.	.	MAF_INRAE=13.333;MAF_USDA=14.118
NC_035098.1	5444281	.	T	C	.	.	MAF_INRAE=1.667;MAF_USDA=8.197
NC_035098.1	5444321	.	A	G	.	.	MAF_INRAE=4.167
NC_035098.1	5444326	.	G	T	.	.	MAF_USDA=2.459
NC_035098.1	5444373	.	T	A	.	.	MAF_USDA=2.459
NC_035098.1	5444377	.	G	A	.	.	MAF_USDA=1.639
NC_035098.1	5444443	.	G	T	.	.	MAF_USDA=4.918
NC_035098.1	5444530	.	A	C	.	.	MAF_INRAE=3.165
NC_035098.1	5444552	.	C	A	.	.	MAF_INRAE=8.228;MAF_USDA=21.765
NC_035098.1	5444583	.	T	C	.	.	MAF_INRAE=4.167
NC_035098.1	5444588	.	G	A	.	.	MAF_USDA=1.639
NC_035098.1	5444702	.	G	A	.	.	MAF_USDA=1.639
NC_035098.1	5444728	.	T	A	.	.	MAF_INRAE=36.076;MAF_USDA=31.765
NC_035098.1	5444749	.	T	A	.	.	MAF_USDA=10.417
NC_035098.1	5444813	.	C	T	.	.	MAF_USDA=1.639
NC_035098.1	5444843	.	T	A	.	.	MAF_INRAE=5.696;MAF_USDA=5.294
NC_035098.1	5444913	.	T	C	.	.	MAF_USDA=2.459
NC_035098.1	5444943	.	A	C	.	.	MAF_USDA=3.279
NC_035098.1	5444947	.	T	C	.	.	MAF_USDA=1.639
NC_035098.1	5445050	.	C	T	.	.	MAF_USDA=2.459
NC_035098.1	5445069	.	G	A	.	.	MAF_USDA=4.098
NC_035098.1	5445070	.	A	G	.	.	MAF_INRAE=40.0;MAF_USDA=7.377
NC_035098.1	5445079	.	A	C	.	.	MAF_USDA=1.639
NC_035098.1	5445094	.	T	A	.	.	MAF_USDA=3.279
NC_035098.1	5445226	.	C	G	.	.	MAF_USDA=9.016
NC_035098.1	5445234	.	G	T	.	.	MAF_INRAE=36.076;MAF_USDA=43.529
NC_035098.1	5445250	.	G	A	.	.	MAF_USDA=2.459
NC_035098.1	5445276	.	C	T	.	.	MAF_INRAE=5.833;MAF_USDA=4.098
NC_035098.1	5445285	.	C	A	.	.	MAF_INRAE=10.526;MAF_USDA=2.459
NC_035098.1	5445341	.	A	G	.	.	MAF_INRAE=22.152;MAF_USDA=14.706
NC_035098.1	5445367	.	C	T	.	.	MAF_INRAE=5.0;MAF_USDA=1.639
NC_035098.1	5445370	.	T	C	.	.	MAF_USDA=3.279
NC_035098.1	5445426	.	G	C	.	.	MAF_INRAE=36.076;MAF_USDA=25.294
NC_035098.1	5445436	.	G	A	.	.	MAF_INRAE=22.152;MAF_USDA=14.118
NC_035098.1	5445440	.	G	A	.	.	MAF_USDA=3.279
NC_035098.1	5445444	.	T	G	.	.	MAF_INRAE=18.987;MAF_USDA=10.417
NC_035098.1	5445491	.	T	C	.	.	MAF_INRAE=5.0;MAF_USDA=5.738
NC_035098.1	5445530	.	C	T	.	.	MAF_USDA=1.639
NC_035098.1	5445607	.	C	A	.	.	MAF_INRAE=6.667;MAF_USDA=12.353
NC_035098.1	5445649	.	A	G	.	.	MAF_INRAE=6.667;MAF_USDA=13.529
NC_035098.1	5445656	.	A	T	.	.	MAF_USDA=1.176
NC_035098.1	5445679	.	T	G	.	.	MAF_INRAE=22.152;MAF_USDA=20.833
NC_035098.1	5445680	.	T	G	.	.	MAF_INRAE=6.667;MAF_USDA=11.905
NC_035098.1	5445690	.	G	T	.	.	MAF_INRAE=22.152;MAF_USDA=15.882
NC_035098.1	5446562	.	G	A	.	.	MAF_USDA=10.417
NC_035098.1	5446608	.	G	T	.	.	MAF_USDA=1.695
NC_035098.1	5446622	.	A	T	.	.	MAF_USDA=20.833
NC_035098.1	5446625	.	T	C	.	.	MAF_USDA=4.167
NC_035098.1	5446646	.	T	C	.	.	MAF_USDA=1.639
NC_035098.1	5446700	.	T	A	.	.	MAF_USDA=4.098
NC_035098.1	5446701	.	A	G	.	.	MAF_USDA=1.639
NC_035098.1	5446893	.	T	C	.	.	MAF_INRAE=5.0
NC_035098.1	5446941	.	T	G	.	.	MAF_USDA=5.738
NC_035098.1	5446971	.	C	A	.	.	MAF_USDA=3.279
NC_035098.1	5447025	.	G	C	.	.	MAF_INRAE=17.722;MAF_USDA=12.353
NC_035098.1	5447033	.	C	T	.	.	MAF_INRAE=21.519;MAF_USDA=19.412
NC_035098.1	5447057	.	A	G	.	.	MAF_INRAE=34.81;MAF_USDA=41.176
NC_035098.1	5447074	.	C	T	.	.	MAF_USDA=18.75
NC_035098.1	5447094	.	T	C	.	.	MAF_INRAE=15.789;MAF_USDA=2.459
NC_035098.1	5447108	.	T	A	.	.	MAF_INRAE=22.152;MAF_USDA=20.0
NC_035098.1	5447147	.	A	G	.	.	MAF_USDA=4.098
NC_035098.1	5447153	.	G	C	.	.	MAF_USDA=2.459
NC_035098.1	5447154	.	G	T	.	.	MAF_USDA=2.459
NC_035098.1	5447155	.	G	T	.	.	MAF_USDA=2.459
NC_035098.1	5447156	.	A	G	.	.	MAF_USDA=2.459
NC_035098.1	5447229	.	C	T	.	.	MAF_INRAE=15.789;MAF_USDA=1.765
NC_035098.1	5447231	.	G	A	.	.	MAF_USDA=1.639
NC_035098.1	5447269	.	C	T	.	.	MAF_USDA=3.279
NC_035098.1	5447337	.	G	A	.	.	MAF_INRAE=1.667;MAF_USDA=8.333
NC_035098.1	5447358	.	G	C	.	.	MAF_USDA=6.557
NC_035098.1	5447454	.	G	A	.	.	MAF_USDA=9.836
NC_035098.1	5447464	.	G	A	.	.	MAF_USDA=8.197
NC_035098.1	5447510	.	C	T	.	.	MAF_INRAE=22.152;MAF_USDA=17.647
NC_035098.1	5447528	.	G	T	.	.	MAF_USDA=3.279
NC_035098.1	5447578	.	T	C	.	.	MAF_INRAE=5.696;MAF_USDA=14.118
NC_035098.1	5447599	.	A	T	.	.	MAF_INRAE=2.532
NC_035098.1	5447602	.	C	A	.	.	MAF_USDA=1.639
NC_035098.1	5447626	.	T	C	.	.	MAF_USDA=5.882
NC_035098.1	5447642	.	G	A	.	.	MAF_USDA=3.279
NC_035098.1	5447647	.	G	A	.	.	MAF_USDA=3.279
NC_035098.1	5447699	.	T	C	.	.	MAF_INRAE=7.5
NC_035098.1	5447742	.	G	T	.	.	MAF_INRAE=2.532
NC_035098.1	5447787	.	A	G	.	.	MAF_INRAE=34.177;MAF_USDA=42.262
NC_035098.1	5447796	.	G	C	.	.	MAF_USDA=3.333
NC_035098.1	5447800	.	G	A	.	.	MAF_INRAE=15.823;MAF_USDA=11.31
NC_035098.1	5447805	.	C	A	.	.	MAF_INRAE=5.833;MAF_USDA=1.639
NC_035098.1	5447850	.	A	G	.	.	MAF_INRAE=1.667;MAF_USDA=8.333
NC_035098.1	5447866	.	T	C	.	.	MAF_INRAE=6.667;MAF_USDA=9.412
NC_035098.1	5447881	.	C	T	.	.	MAF_USDA=9.836
NC_035098.1	5447904	.	A	T	.	.	MAF_USDA=1.639
NC_035098.1	5447912	.	A	G	.	.	MAF_USDA=4.167
NC_035098.1	5447945	.	G	A	.	.	MAF_INRAE=21.519;MAF_USDA=16.471
NC_035098.1	5447951	.	C	T	.	.	MAF_INRAE=5.833;MAF_USDA=1.639
NC_035098.1	5448112	.	T	A	.	.	MAF_INRAE=21.519;MAF_USDA=18.75
NC_035098.1	5448141	.	A	G	.	.	MAF_INRAE=5.696;MAF_USDA=14.118
NC_035098.1	5448233	.	G	A	.	.	MAF_USDA=4.167
NC_035098.1	5448286	.	T	G	.	.	MAF_INRAE=22.152;MAF_USDA=19.672
NC_035098.1	5448336	.	C	G	.	.	MAF_INRAE=22.152;MAF_USDA=20.0
NC_035098.1	5448411	.	A	G	.	.	MAF_USDA=5.882
NC_035098.1	5448419	.	C	T	.	.	MAF_USDA=1.639
NC_035098.1	5448461	.	T	C	.	.	MAF_INRAE=22.152;MAF_USDA=20.588
NC_035098.1	5448494	.	A	G	.	.	MAF_INRAE=22.152;MAF_USDA=19.412
NC_035098.1	5448530	.	C	T	.	.	MAF_USDA=1.639
NC_035098.1	5448625	.	G	A	.	.	MAF_USDA=3.279
NC_035098.1	5448659	.	C	G	.	.	MAF_INRAE=22.152;MAF_USDA=18.824
NC_035098.1	5448703	.	C	T	.	.	MAF_INRAE=21.519;MAF_USDA=18.824
NC_035098.1	5448714	.	G	T	.	.	MAF_USDA=1.176
NC_035098.1	5448741	.	G	A	.	.	MAF_USDA=3.279
NC_035098.1	5448779	.	T	C	.	.	MAF_INRAE=47.368;MAF_USDA=19.412
NC_035098.1	5448804	.	C	T	.	.	MAF_USDA=6.557
NC_035098.1	5448806	.	C	A	.	.	MAF_USDA=6.557
NC_035098.1	5448872	.	T	A	.	.	MAF_INRAE=13.924;MAF_USDA=35.882
NC_035098.1	5448877	.	C	A	.	.	MAF_INRAE=15.789;MAF_USDA=2.459
NC_035098.1	5448914	.	C	T	.	.	MAF_INRAE=5.696;MAF_USDA=14.706
NC_035098.1	5449035	.	C	T	.	.	MAF_INRAE=22.152;MAF_USDA=18.75
NC_035098.1	5449047	.	G	T	.	.	MAF_USDA=4.098
NC_035098.1	5449057	.	C	T	.	.	MAF_INRAE=5.696;MAF_USDA=2.083
NC_035098.1	5449058	.	G	A	.	.	MAF_INRAE=4.167;MAF_USDA=2.083
NC_035098.1	5449122	.	G	A	.	.	MAF_USDA=2.5
NC_035098.1	5449161	.	A	G	.	.	MAF_INRAE=22.152;MAF_USDA=20.0
NC_035098.1	5449199	.	A	G	.	.	MAF_USDA=10.656
NC_035098.1	5449297	.	T	C	.	.	MAF_INRAE=22.152;MAF_USDA=20.0
NC_035098.1	5449303	.	C	T	.	.	MAF_INRAE=7.5;MAF_USDA=2.459
NC_035098.1	5449337	.	C	T	.	.	MAF_USDA=9.016
NC_035098.1	5449353	.	A	T	.	.	MAF_USDA=4.918
NC_035098.1	5449363	.	T	C	.	.	MAF_INRAE=22.152;MAF_USDA=20.0
NC_035098.1	5449471	.	C	T	.	.	MAF_INRAE=22.152;MAF_USDA=18.824
NC_035098.1	5449480	.	A	C	.	.	MAF_INRAE=22.152;MAF_USDA=19.412
NC_035098.1	5449488	.	C	T	.	.	MAF_INRAE=22.152;MAF_USDA=19.412
NC_035098.1	5449508	.	C	A	.	.	MAF_USDA=4.098
NC_035098.1	5449515	.	A	G	.	.	MAF_USDA=1.639
NC_035098.1	5449522	.	A	G	.	.	MAF_USDA=2.459
NC_035098.1	5449626	.	G	A	.	.	MAF_USDA=8.197
NC_035098.1	5449674	.	C	T	.	.	MAF_USDA=1.639
NC_035098.1	5449677	.	G	T	.	.	MAF_INRAE=2.5;MAF_USDA=1.176
NC_035098.1	5449679	.	A	C	.	.	MAF_INRAE=7.5;MAF_USDA=2.459
NC_035098.1	5449681	.	T	A	.	.	MAF_INRAE=22.152;MAF_USDA=18.824
NC_035098.1	5449727	.	C	A	.	.	MAF_INRAE=20.886;MAF_USDA=39.412
NC_035098.1	5449768	.	A	G	.	.	MAF_INRAE=22.152;MAF_USDA=22.353
NC_035098.1	5449779	.	C	T	.	.	MAF_INRAE=12.5;MAF_USDA=37.5
NC_035098.1	5449780	.	G	T	.	.	MAF_USDA=37.5
NC_035098.1	5449785	.	A	C,T	.	.	MAF_INRAE=12.5;MAF_USDA=37.5
NC_035098.1	5449788	.	A	T	.	.	MAF_USDA=37.5
NC_035098.1	5449789	.	A	G	.	.	MAF_USDA=37.5
NC_035098.1	5449795	.	C	T	.	.	MAF_USDA=5.738
NC_035098.1	5449826	.	A	T	.	.	MAF_USDA=10.417
NC_035098.1	5449828	.	A	G	.	.	MAF_INRAE=22.152;MAF_USDA=18.824
NC_035098.1	5449833	.	G	A	.	.	MAF_USDA=12.353
NC_035098.1	5449839	.	G	T	.	.	MAF_INRAE=15.789;MAF_USDA=1.176
NC_035098.1	5449843	.	T	A	.	.	MAF_USDA=4.918
NC_035098.1	5449881	.	C	T	.	.	MAF_USDA=1.639
NC_035098.1	5449893	.	G	A	.	.	MAF_USDA=1.639
NC_035098.1	5449907	.	C	T	.	.	MAF_INRAE=15.789;MAF_USDA=5.294
NC_035098.1	5449942	.	A	C	.	.	MAF_INRAE=5.833
NC_035098.1	5449945	.	C	T	.	.	MAF_USDA=1.639
NC_035098.1	5449970	.	T	C	.	.	MAF_INRAE=5.833;MAF_USDA=2.459
NC_035098.1	5450002	.	A	C	.	.	MAF_INRAE=3.165
NC_035098.1	5450003	.	A	G	.	.	MAF_INRAE=26.582;MAF_USDA=49.412
NC_035098.1	5450087	.	G	A	.	.	MAF_INRAE=18.354;MAF_USDA=38.824
NC_035098.1	5450116	.	C	A	.	.	MAF_USDA=2.353
NC_035098.1	5450169	.	C	A	.	.	MAF_USDA=1.639
NC_035098.1	5450245	.	C	A	.	.	MAF_INRAE=5.833;MAF_USDA=7.059
NC_035098.1	5450296	.	T	A	.	.	MAF_USDA=10.417
NC_035098.1	5450311	.	T	C	.	.	MAF_INRAE=18.354
NC_035098.1	5450312	.	C	T	.	.	MAF_INRAE=2.532
NC_035098.1	5450337	.	G	A	.	.	MAF_USDA=1.639
NC_035098.1	5450364	.	T	A	.	.	MAF_USDA=1.639
NC_035098.1	5450378	.	G	T	.	.	MAF_USDA=1.639
NC_035098.1	5450393	.	G	A	.	.	MAF_INRAE=11.392;MAF_USDA=22.353
NC_035098.1	5450401	.	C	T	.	.	MAF_USDA=2.459
NC_035098.1	5450479	.	C	A	.	.	MAF_INRAE=18.987;MAF_USDA=10.417
NC_035098.1	5450524	.	C	T	.	.	MAF_USDA=1.639
NC_035098.1	5450566	.	A	T	.	.	MAF_USDA=10.656
NC_035098.1	5450604	.	T	A	.	.	MAF_INRAE=2.532;MAF_USDA=14.754
NC_035098.1	5450741	.	C	A	.	.	MAF_USDA=3.279
NC_035098.1	5450761	.	T	A	.	.	MAF_USDA=5.882
NC_035098.1	5450774	.	G	A	.	.	MAF_USDA=3.279
NC_035098.1	5450812	.	A	G	.	.	MAF_USDA=1.639
NC_035098.1	5450859	.	G	T	.	.	MAF_USDA=4.918
NC_035098.1	5450945	.	A	C	.	.	MAF_USDA=2.459
NC_035098.1	5451115	.	A	C	.	.	MAF_INRAE=2.532;MAF_USDA=1.765
NC_035098.1	5451116	.	T	A	.	.	MAF_INRAE=1.667;MAF_USDA=1.765
NC_035098.1	5451149	.	A	G	.	.	MAF_INRAE=18.987;MAF_USDA=10.417
NC_035098.1	5451157	.	A	C	.	.	MAF_USDA=4.118
NC_035098.1	5451192	.	C	A	.	.	MAF_USDA=4.098
NC_035098.1	5451244	.	A	T	.	.	MAF_USDA=2.459
NC_035098.1	5451281	.	A	T	.	.	MAF_INRAE=3.165;MAF_USDA=2.083
NC_035098.1	5451382	.	C	A	.	.	MAF_USDA=4.098
NC_035098.1	5451435	.	T	C	.	.	MAF_USDA=2.459
NC_035098.1	5451437	.	G	T	.	.	MAF_INRAE=32.278;MAF_USDA=41.176
NC_035098.1	5451491	.	T	C	.	.	MAF_USDA=4.098
NC_035098.1	5451573	.	C	T	.	.	MAF_USDA=1.639
NC_035098.1	5451582	.	C	T	.	.	MAF_INRAE=2.532
NC_035098.1	5451630	.	C	G	.	.	MAF_USDA=1.639
NC_035098.1	5451648	.	C	T	.	.	MAF_INRAE=2.532
NC_035098.1	5451665	.	G	A	.	.	MAF_INRAE=7.595;MAF_USDA=5.738
NC_035098.1	5451679	.	C	G	.	.	MAF_USDA=2.459
NC_035098.1	5451804	.	C	A	.	.	MAF_USDA=5.738
NC_035098.1	5451859	.	C	G	.	.	MAF_USDA=1.639
NC_035098.1	5451951	.	A	G	.	.	MAF_USDA=1.639
NC_035098.1	5452070	.	G	T	.	.	MAF_INRAE=3.165;MAF_USDA=1.765
NC_035098.1	5452085	.	A	C	.	.	MAF_USDA=4.167
NC_035098.1	5452131	.	A	G	.	.	MAF_USDA=1.639
NC_035098.1	5452152	.	G	A	.	.	MAF_USDA=3.279
NC_035098.1	5452153	.	T	G	.	.	MAF_USDA=3.279
NC_035098.1	5452316	.	G	C	.	.	MAF_USDA=4.098
NC_035098.1	5452354	.	C	T	.	.	MAF_USDA=1.639
NC_035098.1	5452392	.	G	T	.	.	MAF_INRAE=18.354;MAF_USDA=14.118
NC_035098.1	5452471	.	G	A	.	.	MAF_USDA=6.471
NC_035098.1	5452623	.	C	A	.	.	MAF_INRAE=29.114;MAF_USDA=40.588
NC_035098.1	5453056	.	C	A	.	.	MAF_USDA=2.083
NC_035098.1	5453086	.	T	C	.	.	MAF_INRAE=35.443;MAF_USDA=36.471
NC_035098.1	5453129	.	C	T	.	.	MAF_USDA=3.279
NC_035098.1	5453173	.	G	A	.	.	MAF_USDA=18.75
NC_035098.1	5453200	.	G	T	.	.	MAF_USDA=2.459
NC_035098.1	5453237	.	A	G	.	.	MAF_USDA=2.941
NC_035098.1	5453267	.	C	A	.	.	MAF_USDA=18.75
NC_035098.1	5453355	.	C	A	.	.	MAF_INRAE=2.532
NC_035098.1	5453375	.	C	T	.	.	MAF_INRAE=2.532
NC_035098.1	5453568	.	T	G	.	.	MAF_USDA=1.639
NC_035098.1	5453607	.	C	T	.	.	MAF_INRAE=6.667;MAF_USDA=8.235
NC_035098.1	5453621	.	T	C	.	.	MAF_USDA=1.639
NC_035098.1	5453699	.	A	T	.	.	MAF_USDA=1.639
NC_035098.1	5453714	.	G	T	.	.	MAF_INRAE=37.975;MAF_USDA=22.941
NC_035098.1	5453888	.	T	A	.	.	MAF_INRAE=34.81;MAF_USDA=30.588
NC_035098.1	5453937	.	A	T	.	.	MAF_USDA=5.882
NC_035098.1	5453943	.	G	T	.	.	MAF_USDA=5.882
NC_035098.1	5453992	.	A	G	.	.	MAF_USDA=2.353
NC_035098.1	5454071	.	T	G	.	.	MAF_INRAE=12.658;MAF_USDA=7.059
NC_035098.1	5454084	.	T	A	.	.	MAF_USDA=1.639
NC_035098.1	5454164	.	T	G	.	.	MAF_INRAE=17.089;MAF_USDA=42.353
NC_035098.1	5454404	.	A	C	.	.	MAF_INRAE=12.025;MAF_USDA=23.529
NC_035098.1	5454458	.	C	T	.	.	MAF_INRAE=11.392;MAF_USDA=7.059
NC_035098.1	5454510	.	T	A	.	.	MAF_USDA=4.098
NC_035098.1	5454513	.	C	A	.	.	MAF_INRAE=12.5
NC_035098.1	5454554	.	T	G	.	.	MAF_USDA=2.083
NC_035098.1	5454613	.	C	A	.	.	MAF_USDA=1.639
NC_035098.1	5454676	.	G	A	.	.	MAF_INRAE=5.0;MAF_USDA=2.459
NC_035098.1	5454697	.	T	G	.	.	MAF_INRAE=3.165;MAF_USDA=1.765
NC_035098.1	5454704	.	T	C	.	.	MAF_INRAE=3.165;MAF_USDA=1.765
NC_035098.1	5454760	.	C	A	.	.	MAF_INRAE=3.165;MAF_USDA=1.765
NC_035098.1	5454782	.	G	T	.	.	MAF_INRAE=12.025;MAF_USDA=41.176
NC_035098.1	5454793	.	A	T	.	.	MAF_INRAE=10.526
NC_035098.1	5454794	.	C	T	.	.	MAF_USDA=4.167
NC_035098.1	5454862	.	C	G	.	.	MAF_USDA=5.882
NC_035098.1	5454916	.	G	A	.	.	MAF_USDA=4.167
NC_035098.1	5454970	.	T	G	.	.	MAF_USDA=1.639
NC_035098.1	5454978	.	A	C	.	.	MAF_INRAE=12.025;MAF_USDA=40.588
NC_035098.1	5455003	.	C	G	.	.	MAF_USDA=6.557
NC_035098.1	5455010	.	A	T	.	.	MAF_USDA=2.459
NC_035098.1	5455031	.	A	G	.	.	MAF_INRAE=8.861;MAF_USDA=5.294
NC_035098.1	5455090	.	G	T	.	.	MAF_USDA=2.459
NC_035098.1	5455371	.	T	G	.	.	MAF_INRAE=2.532
NC_035098.1	5455372	.	C	A	.	.	MAF_INRAE=3.165;MAF_USDA=2.353
NC_035098.1	5455449	.	T	G	.	.	MAF_INRAE=31.646;MAF_USDA=42.353
NC_035098.1	5455464	.	G	A	.	.	MAF_INRAE=11.392;MAF_USDA=12.353
NC_035098.1	5455466	.	A	T	.	.	MAF_INRAE=30.0;MAF_USDA=47.647
NC_035098.1	5455496	.	G	C	.	.	MAF_USDA=1.765
NC_035098.1	5455515	.	G	T	.	.	MAF_INRAE=22.785;MAF_USDA=41.176
NC_035098.1	5455522	.	T	C	.	.	MAF_INRAE=3.165;MAF_USDA=2.083
NC_035098.1	5455524	.	A	C	.	.	MAF_INRAE=2.5;MAF_USDA=2.083
NC_035098.1	5455527	.	C	T	.	.	MAF_INRAE=5.696
NC_035098.1	5455594	.	T	A	.	.	MAF_USDA=2.459
NC_035098.1	5455756	.	C	T	.	.	MAF_INRAE=49.167;MAF_USDA=24.706
NC_035098.1	5455897	.	G	T	.	.	MAF_INRAE=44.937;MAF_USDA=29.412
NC_035098.1	5455924	.	C	A	.	.	MAF_USDA=17.059
NC_035098.1	5455931	.	A	G	.	.	MAF_USDA=2.083
NC_035098.1	5455932	.	A	T	.	.	MAF_USDA=2.083
NC_035098.1	5455940	.	G	A	.	.	MAF_USDA=2.083
NC_035098.1	5455954	.	T	C	.	.	MAF_USDA=1.639
NC_035098.1	5456099	.	C	T	.	.	MAF_INRAE=44.304;MAF_USDA=43.529
NC_035098.1	5456207	.	A	T	.	.	MAF_INRAE=39.873;MAF_USDA=35.882
NC_035098.1	5456243	.	G	A	.	.	MAF_INRAE=39.873;MAF_USDA=31.176
NC_035098.1	5456280	.	C	T	.	.	MAF_USDA=9.016
NC_035098.1	5456344	.	A	G	.	.	MAF_INRAE=20.253;MAF_USDA=22.941
NC_035098.1	5456420	.	G	A	.	.	MAF_INRAE=18.987;MAF_USDA=10.417
NC_035098.1	5456456	.	C	T	.	.	MAF_INRAE=12.5
NC_035098.1	5456679	.	C	T	.	.	MAF_INRAE=1.667;MAF_USDA=4.098
NC_035098.1	5456748	.	T	C	.	.	MAF_USDA=6.25
NC_035098.1	5456783	.	T	A	.	.	MAF_USDA=27.083
NC_035098.1	5456806	.	A	T	.	.	MAF_USDA=27.083
NC_035098.1	5456835	.	G	T	.	.	MAF_INRAE=15.19;MAF_USDA=9.412
NC_035098.1	5456923	.	T	C	.	.	MAF_USDA=20.833
NC_035098.1	5456924	.	A	C	.	.	MAF_USDA=24.706
NC_035098.1	5456929	.	C	T	.	.	MAF_USDA=24.706
NC_035098.1	5456956	.	G	A	.	.	MAF_USDA=4.918
NC_035098.1	5456975	.	T	G	.	.	MAF_USDA=4.118
NC_035098.1	5456996	.	T	A	.	.	MAF_INRAE=6.962;MAF_USDA=5.294
NC_035098.1	5457000	.	C	G	.	.	MAF_USDA=3.279
NC_035098.1	5457021	.	G	A	.	.	MAF_USDA=2.459
NC_035098.1	5457067	.	G	A	.	.	MAF_INRAE=6.962;MAF_USDA=4.706
NC_035098.1	5457207	.	G	T	.	.	MAF_INRAE=4.167
NC_035098.1	5457299	.	G	A	.	.	MAF_USDA=44.262
NC_035098.1	5457356	.	C	T	.	.	MAF_USDA=2.459
NC_035098.1	5457387	.	A	G	.	.	MAF_INRAE=1.667;MAF_USDA=30.588
NC_035098.1	5457391	.	A	G	.	.	MAF_INRAE=7.5;MAF_USDA=2.459
NC_035098.1	5457403	.	A	T	.	.	MAF_USDA=1.639
NC_035098.1	5457453	.	G	T	.	.	MAF_USDA=5.738
NC_035098.1	5457493	.	A	G	.	.	MAF_INRAE=9.167;MAF_USDA=37.647
NC_035098.1	5457501	.	C	T	.	.	MAF_INRAE=9.167;MAF_USDA=38.235
NC_035098.1	5457508	.	A	G	.	.	MAF_INRAE=40.506;MAF_USDA=24.706
NC_035098.1	5457577	.	C	A	.	.	MAF_INRAE=1.667;MAF_USDA=6.25
NC_035098.1	5457597	.	T	A	.	.	MAF_USDA=2.083
NC_035098.1	5457642	.	G	T	.	.	MAF_INRAE=5.696
NC_035098.1	5457660	.	T	A	.	.	MAF_USDA=7.377
NC_035098.1	5457707	.	C	A	.	.	MAF_INRAE=20.253;MAF_USDA=18.824
NC_035098.1	5457725	.	T	C	.	.	MAF_USDA=18.75
NC_035098.1	5457745	.	G	T	.	.	MAF_USDA=1.639
NC_035098.1	5457795	.	T	A	.	.	MAF_USDA=5.294
NC_035098.1	5457848	.	C	T	.	.	MAF_USDA=1.639
NC_035098.1	5457856	.	T	A	.	.	MAF_USDA=20.833
NC_035098.1	5457857	.	C	T	.	.	MAF_INRAE=7.5
NC_035098.1	5457902	.	G	A	.	.	MAF_INRAE=34.177;MAF_USDA=31.765
NC_035098.1	5457905	.	C	G	.	.	MAF_INRAE=39.167;MAF_USDA=12.941
NC_035098.1	5457907	.	A	C	.	.	MAF_INRAE=1.667;MAF_USDA=7.059
NC_035098.1	5457941	.	A	C	.	.	MAF_INRAE=34.177;MAF_USDA=32.941
NC_035098.1	5457960	.	T	A	.	.	MAF_USDA=18.75
NC_035098.1	5457971	.	A	T	.	.	MAF_USDA=3.279
NC_035098.1	5458062	.	T	C	.	.	MAF_INRAE=32.911;MAF_USDA=31.176
NC_035098.1	5458107	.	G	A	.	.	MAF_USDA=2.459
NC_035098.1	5458155	.	C	A	.	.	MAF_USDA=1.639
NC_035098.1	5458216	.	G	A	.	.	MAF_USDA=12.941
NC_035098.1	5458256	.	G	A	.	.	MAF_USDA=5.882
NC_035098.1	5458269	.	T	G	.	.	MAF_USDA=1.639
NC_035098.1	5458284	.	A	C	.	.	MAF_INRAE=25.949;MAF_USDA=43.529
NC_035098.1	5458318	.	G	T	.	.	MAF_INRAE=4.167
NC_035098.1	5458358	.	G	A	.	.	MAF_USDA=3.39
NC_035098.1	5458375	.	C	T	.	.	MAF_USDA=2.542
NC_035098.1	5458386	.	C	A	.	.	MAF_USDA=1.695
NC_035098.1	5458399	.	G	C	.	.	MAF_INRAE=44.167;MAF_USDA=21.765
NC_035098.1	5458454	.	T	C	.	.	MAF_INRAE=33.544;MAF_USDA=48.235
NC_035098.1	5458461	.	G	A	.	.	MAF_INRAE=32.278;MAF_USDA=25.294
NC_035098.1	5458473	.	A	T	.	.	MAF_INRAE=17.722;MAF_USDA=15.882
NC_035098.1	5458491	.	G	A	.	.	MAF_USDA=2.459
NC_035098.1	5458538	.	T	C	.	.	MAF_USDA=8.824
NC_035098.1	5458571	.	T	C	.	.	MAF_INRAE=32.278;MAF_USDA=25.882
NC_035098.1	5458577	.	A	T	.	.	MAF_INRAE=6.962;MAF_USDA=4.706
NC_035098.1	5458610	.	G	T	.	.	MAF_INRAE=33.544;MAF_USDA=38.824
NC_035098.1	5458673	.	C	G	.	.	MAF_INRAE=5.696;MAF_USDA=5.882
NC_035098.1	5458816	.	C	T	.	.	MAF_INRAE=5.696
NC_035098.1	5458847	.	T	A	.	.	MAF_USDA=3.279
NC_035098.1	5458890	.	A	C	.	.	MAF_INRAE=14.557;MAF_USDA=9.412
NC_035098.1	5458944	.	T	C	.	.	MAF_INRAE=40.0;MAF_USDA=7.377
NC_035098.1	5458947	.	A	G	.	.	MAF_INRAE=13.924;MAF_USDA=9.412
NC_035098.1	5458953	.	G	A	.	.	MAF_USDA=3.279
NC_035098.1	5459108	.	C	G	.	.	MAF_INRAE=32.911;MAF_USDA=24.118
NC_035098.1	5459111	.	C	A	.	.	MAF_USDA=9.016
NC_035098.1	5459187	.	T	C	.	.	MAF_INRAE=1.667
NC_035098.1	5459222	.	C	T	.	.	MAF_INRAE=43.333;MAF_USDA=21.176
NC_035098.1	5459247	.	A	C	.	.	MAF_USDA=1.639
NC_035098.1	5459333	.	C	T	.	.	MAF_INRAE=33.544;MAF_USDA=48.824
NC_035098.1	5459373	.	T	A	.	.	MAF_USDA=1.639
NC_035098.1	5459404	.	C	T	.	.	MAF_INRAE=4.167
NC_035098.1	5459472	.	C	A	.	.	MAF_USDA=2.941
NC_035098.1	5459488	.	C	T	.	.	MAF_USDA=5.882
NC_035098.1	5459489	.	T	G	.	.	MAF_USDA=5.882
NC_035098.1	5459536	.	C	A	.	.	MAF_INRAE=18.987;MAF_USDA=10.417
NC_035098.1	5459552	.	T	A	.	.	MAF_INRAE=33.544;MAF_USDA=39.412
NC_035098.1	5459568	.	A	G	.	.	MAF_USDA=7.377
NC_035098.1	5459601	.	C	T	.	.	MAF_USDA=1.639
NC_035098.1	5459763	.	C	T	.	.	MAF_INRAE=1.667;MAF_USDA=6.25
NC_035098.1	5459849	.	A	T	.	.	MAF_INRAE=44.167;MAF_USDA=21.176
NC_035098.1	5459850	.	G	A	.	.	MAF_INRAE=26.316;MAF_USDA=4.098
NC_035098.1	5459865	.	C	T	.	.	MAF_USDA=18.75
NC_035098.1	5459879	.	C	A	.	.	MAF_INRAE=20.833
NC_035098.1	5459881	.	T	C	.	.	MAF_INRAE=33.544;MAF_USDA=46.471
NC_035098.1	5459904	.	G	T	.	.	MAF_USDA=9.524
NC_035098.1	5459943	.	G	T	.	.	MAF_INRAE=40.0;MAF_USDA=17.647
NC_035098.1	5460008	.	A	T	.	.	MAF_USDA=3.279
NC_035098.1	5460028	.	A	T	.	.	MAF_INRAE=18.987;MAF_USDA=10.417
NC_035098.1	5460030	.	C	T	.	.	MAF_INRAE=18.333;MAF_USDA=10.417
NC_035098.1	5460062	.	A	G	.	.	MAF_USDA=1.639
NC_035098.1	5460090	.	A	G	.	.	MAF_INRAE=44.167;MAF_USDA=20.238
NC_035098.1	5460098	.	C	T	.	.	MAF_USDA=1.667
NC_035098.1	5460100	.	G	A	.	.	MAF_USDA=3.279
NC_035098.1	5460105	.	T	C	.	.	MAF_INRAE=44.167;MAF_USDA=20.0
NC_035098.1	5460130	.	G	T	.	.	MAF_USDA=4.098
NC_035098.1	5460133	.	C	G	.	.	MAF_USDA=6.667
NC_035098.1	5460201	.	T	A	.	.	MAF_USDA=8.929
NC_035098.1	5460205	.	A	T	.	.	MAF_USDA=2.459
NC_035098.1	5460214	.	G	T	.	.	MAF_USDA=1.639
NC_035098.1	5460284	.	C	A	.	.	MAF_USDA=2.459
NC_035098.1	5460367	.	G	A	.	.	MAF_USDA=18.75
NC_035098.1	5460405	.	C	T	.	.	MAF_USDA=2.941
NC_035098.1	5460419	.	A	C	.	.	MAF_USDA=1.639
NC_035098.1	5460496	.	A	G	.	.	MAF_USDA=1.639
NC_035098.1	5460507	.	C	A	.	.	MAF_INRAE=13.924;MAF_USDA=9.412
NC_035098.1	5460543	.	A	G	.	.	MAF_INRAE=18.354;MAF_USDA=16.471
NC_035098.1	5460545	.	T	C	.	.	MAF_INRAE=28.333;MAF_USDA=38.824
NC_035098.1	5460632	.	G	A	.	.	MAF_USDA=3.279
NC_035098.1	5460637	.	G	A	.	.	MAF_INRAE=15.789;MAF_USDA=2.083
NC_035098.1	5460670	.	C	G	.	.	MAF_INRAE=32.911;MAF_USDA=31.176
NC_035098.1	5460688	.	A	T	.	.	MAF_INRAE=7.5;MAF_USDA=32.787
NC_035098.1	5460694	.	T	C	.	.	MAF_INRAE=14.557;MAF_USDA=9.412
NC_035098.1	5460709	.	G	A	.	.	MAF_INRAE=14.557;MAF_USDA=9.412
NC_035098.1	5460744	.	G	C	.	.	MAF_INRAE=5.833
NC_035098.1	5460801	.	T	C	.	.	MAF_USDA=3.279
NC_035098.1	5460851	.	A	C	.	.	MAF_INRAE=5.696
NC_035098.1	5460875	.	C	T	.	.	MAF_USDA=1.639
NC_035098.1	5460943	.	T	C	.	.	MAF_USDA=1.765
NC_035098.1	5460965	.	C	G	.	.	MAF_INRAE=14.557;MAF_USDA=9.412
NC_035098.1	5460978	.	A	T	.	.	MAF_INRAE=40.0;MAF_USDA=14.118
NC_035098.1	5460990	.	G	T	.	.	MAF_INRAE=39.167;MAF_USDA=14.118
NC_035098.1	5461005	.	C	A	.	.	MAF_INRAE=5.833
NC_035098.1	5461050	.	T	A	.	.	MAF_USDA=3.279
NC_035098.1	5461051	.	A	G	.	.	MAF_INRAE=1.667
NC_035098.1	5461073	.	T	G	.	.	MAF_INRAE=43.038;MAF_USDA=44.706
NC_035098.1	5461085	.	G	T	.	.	MAF_INRAE=39.241;MAF_USDA=32.787
NC_035098.1	5461087	.	T	A	.	.	MAF_INRAE=43.333;MAF_USDA=49.18
NC_035098.1	5461131	.	G	T	.	.	MAF_INRAE=19.62;MAF_USDA=3.529
NC_035098.1	5461138	.	G	T	.	.	MAF_USDA=1.639
NC_035098.1	5461139	.	C	A	.	.	MAF_USDA=1.639
NC_035098.1	5461161	.	G	T	.	.	MAF_USDA=3.279
NC_035098.1	5461240	.	C	T	.	.	MAF_INRAE=43.038;MAF_USDA=45.882
NC_035098.1	5461252	.	G	C	.	.	MAF_INRAE=42.405;MAF_USDA=36.471
NC_035098.1	5461264	.	C	T	.	.	MAF_INRAE=6.962;MAF_USDA=5.294
NC_035098.1	5461301	.	A	G	.	.	MAF_INRAE=39.873;MAF_USDA=28.235
NC_035098.1	5461322	.	C	G	.	.	MAF_INRAE=39.873;MAF_USDA=28.235
NC_035098.1	5461334	.	C	T	.	.	MAF_INRAE=3.333;MAF_USDA=7.059
NC_035098.1	5461339	.	G	A	.	.	MAF_USDA=4.167
NC_035098.1	5461401	.	A	C	.	.	MAF_USDA=4.167
NC_035098.1	5461408	.	G	A	.	.	MAF_USDA=35.294
NC_035098.1	5461431	.	A	C	.	.	MAF_INRAE=18.987;MAF_USDA=10.417
NC_035098.1	5461466	.	C	T	.	.	MAF_INRAE=8.861;MAF_USDA=4.098
NC_035098.1	5461512	.	A	G	.	.	MAF_INRAE=42.405;MAF_USDA=34.706
NC_035098.1	5461540	.	C	T	.	.	MAF_INRAE=39.241;MAF_USDA=27.059
NC_035098.1	5461568	.	G	A	.	.	MAF_INRAE=8.861;MAF_USDA=22.131
NC_035098.1	5461614	.	A	G	.	.	MAF_INRAE=40.0;MAF_USDA=12.941
NC_035098.1	5461692	.	G	A	.	.	MAF_USDA=3.279
NC_035098.1	5461742	.	G	A	.	.	MAF_USDA=1.639
NC_035098.1	5461853	.	T	C	.	.	MAF_INRAE=8.861;MAF_USDA=16.393
NC_035098.1	5461893	.	C	T	.	.	MAF_INRAE=5.833
NC_035098.1	5461912	.	C	T	.	.	MAF_INRAE=18.987;MAF_USDA=16.471
NC_035098.1	5461946	.	G	T	.	.	MAF_INRAE=26.667;MAF_USDA=7.377
NC_035098.1	5461951	.	A	G	.	.	MAF_USDA=20.833
NC_035098.1	5461976	.	T	C	.	.	MAF_INRAE=8.861;MAF_USDA=16.393
NC_035098.1	5461985	.	C	A	.	.	MAF_USDA=1.639
NC_035098.1	5462033	.	T	C	.	.	MAF_USDA=1.639
NC_035098.1	5462119	.	G	T	.	.	MAF_USDA=2.941
NC_035098.1	5462125	.	T	C	.	.	MAF_USDA=3.279
NC_035098.1	5462143	.	C	A	.	.	MAF_INRAE=8.861;MAF_USDA=9.412
NC_035098.1	5462149	.	C	T	.	.	MAF_USDA=4.706
NC_035098.1	5462150	.	G	T	.	.	MAF_USDA=3.279
NC_035098.1	5462163	.	T	G	.	.	MAF_INRAE=12.025;MAF_USDA=17.647
NC_035098.1	5462192	.	A	G	.	.	MAF_USDA=1.639
NC_035098.1	5462239	.	G	A	.	.	MAF_USDA=3.279
NC_035098.1	5462256	.	A	C	.	.	MAF_INRAE=20.253;MAF_USDA=9.412
NC_035098.1	5462280	.	C	T	.	.	MAF_INRAE=6.962;MAF_USDA=5.294
NC_035098.1	5462312	.	C	T	.	.	MAF_INRAE=44.167;MAF_USDA=21.176
NC_035098.1	5462315	.	A	G	.	.	MAF_USDA=5.294
NC_035098.1	5462356	.	A	G	.	.	MAF_INRAE=43.038;MAF_USDA=26.471
NC_035098.1	5462384	.	G	T	.	.	MAF_INRAE=8.861;MAF_USDA=9.836
NC_035098.1	5462462	.	C	G	.	.	MAF_INRAE=6.962;MAF_USDA=7.647
NC_035098.1	5462469	.	T	C	.	.	MAF_USDA=1.639
NC_035098.1	5462471	.	C	T	.	.	MAF_INRAE=2.5;MAF_USDA=6.557
NC_035098.1	5462488	.	C	T	.	.	MAF_INRAE=4.167;MAF_USDA=6.471
NC_035098.1	5462507	.	C	T	.	.	MAF_INRAE=4.167;MAF_USDA=6.25
NC_035098.1	5462522	.	T	A	.	.	MAF_INRAE=37.342;MAF_USDA=47.059
NC_035098.1	5462582	.	G	A	.	.	MAF_INRAE=12.025;MAF_USDA=13.529
NC_035098.1	5462597	.	C	A	.	.	MAF_INRAE=42.405;MAF_USDA=28.235
NC_035098.1	5462610	.	C	A	.	.	MAF_USDA=5.294
NC_035098.1	5462636	.	A	T	.	.	MAF_INRAE=40.0;MAF_USDA=18.75
NC_035098.1	5462640	.	C	A	.	.	MAF_USDA=9.412
NC_035098.1	5462681	.	T	C	.	.	MAF_USDA=3.279
NC_035098.1	5462693	.	C	T	.	.	MAF_USDA=1.639
NC_035098.1	5462750	.	T	A	.	.	MAF_USDA=2.459
NC_035098.1	5462751	.	T	A	.	.	MAF_USDA=2.459
NC_035098.1	5462795	.	A	G	.	.	MAF_INRAE=42.405;MAF_USDA=27.647
NC_035098.1	5462876	.	T	C	.	.	MAF_USDA=12.295
NC_035098.1	5463037	.	T	C	.	.	MAF_USDA=2.353
NC_035098.1	5463137	.	G	T	.	.	MAF_USDA=20.833
NC_035098.1	5463205	.	C	T	.	.	MAF_INRAE=40.833;MAF_USDA=12.353
NC_035098.1	5463229	.	T	C	.	.	MAF_USDA=3.279
NC_035098.1	5463481	.	C	T	.	.	MAF_INRAE=40.0;MAF_USDA=12.941
NC_035098.1	5463770	.	G	A	.	.	MAF_INRAE=48.734;MAF_USDA=39.412
NC_035098.1	5463832	.	T	A	.	.	MAF_INRAE=21.053;MAF_USDA=5.882
NC_035098.1	5463843	.	C	T	.	.	MAF_INRAE=15.789;MAF_USDA=18.452
NC_035098.1	5463950	.	A	T	.	.	MAF_INRAE=8.228
NC_035098.1	5463981	.	A	C	.	.	MAF_USDA=1.639
NC_035098.1	5464008	.	T	C	.	.	MAF_INRAE=4.167;MAF_USDA=5.882
NC_035098.1	5464020	.	A	C	.	.	MAF_INRAE=4.167;MAF_USDA=5.882
NC_035098.1	5464038	.	G	C	.	.	MAF_INRAE=2.5;MAF_USDA=5.738
NC_035098.1	5464085	.	T	A	.	.	MAF_INRAE=48.101;MAF_USDA=38.824
NC_035098.1	5464118	.	A	T	.	.	MAF_USDA=2.459
NC_035098.1	5464128	.	G	A	.	.	MAF_INRAE=48.101;MAF_USDA=38.235
NC_035098.1	5464134	.	C	A	.	.	MAF_INRAE=4.167;MAF_USDA=5.882
NC_035098.1	5464146	.	G	C	.	.	MAF_INRAE=4.167;MAF_USDA=6.471
NC_035098.1	5464159	.	T	C	.	.	MAF_USDA=1.639
NC_035098.1	5464161	.	G	A	.	.	MAF_INRAE=40.506;MAF_USDA=21.176
NC_035098.1	5464219	.	A	T	.	.	MAF_INRAE=20.253;MAF_USDA=9.412
NC_035098.1	5464242	.	T	G	.	.	MAF_INRAE=15.789
NC_035098.1	5464251	.	G	A	.	.	MAF_USDA=2.459
NC_035098.1	5464346	.	A	T	.	.	MAF_INRAE=4.167;MAF_USDA=5.882
NC_035098.1	5464401	.	T	C	.	.	MAF_INRAE=24.684;MAF_USDA=37.059
NC_035098.1	5464462	.	G	C	.	.	MAF_INRAE=44.937;MAF_USDA=44.706
NC_035098.1	5464485	.	C	A	.	.	MAF_USDA=4.098
NC_035098.1	5464541	.	G	A	.	.	MAF_USDA=4.167
NC_035098.1	5464569	.	G	C	.	.	MAF_USDA=1.639
NC_035098.1	5464595	.	T	C	.	.	MAF_INRAE=39.241;MAF_USDA=21.176
NC_035098.1	5464636	.	G	A	.	.	MAF_USDA=4.918
NC_035098.1	5464657	.	C	T	.	.	MAF_INRAE=31.579;MAF_USDA=10.656
NC_035098.1	5464701	.	C	A	.	.	MAF_INRAE=12.025;MAF_USDA=17.647
NC_035098.1	5464774	.	T	C	.	.	MAF_INRAE=7.5;MAF_USDA=38.525
NC_035098.1	5464786	.	C	T	.	.	MAF_INRAE=39.241;MAF_USDA=21.176
NC_035098.1	5464845	.	G	T	.	.	MAF_INRAE=10.759;MAF_USDA=4.118
NC_035098.1	5464911	.	G	T	.	.	MAF_USDA=1.639
NC_035098.1	5464985	.	G	A	.	.	MAF_INRAE=5.696;MAF_USDA=6.471
NC_035098.1	5464986	.	C	A	.	.	MAF_USDA=2.459
NC_035098.1	5464990	.	T	G	.	.	MAF_USDA=18.75
NC_035098.1	5464991	.	C	T	.	.	MAF_INRAE=4.167
NC_035098.1	5465025	.	G	A	.	.	MAF_USDA=5.882
NC_035098.1	5465033	.	G	A	.	.	MAF_USDA=4.918
NC_035098.1	5465060	.	G	T	.	.	MAF_INRAE=40.0;MAF_USDA=12.941
NC_035098.1	5465093	.	A	G	.	.	MAF_USDA=2.459
NC_035098.1	5465132	.	T	C	.	.	MAF_INRAE=44.937;MAF_USDA=46.471
NC_035098.1	5465294	.	C	A	.	.	MAF_USDA=8.824
NC_035098.1	5465310	.	A	G	.	.	MAF_INRAE=24.684;MAF_USDA=36.471
NC_035098.1	5465347	.	C	A	.	.	MAF_USDA=8.824
NC_035098.1	5465401	.	A	G	.	.	MAF_INRAE=39.241;MAF_USDA=21.176
NC_035098.1	5465408	.	C	G	.	.	MAF_INRAE=41.667;MAF_USDA=18.75
NC_035098.1	5465412	.	T	C	.	.	MAF_USDA=8.824
NC_035098.1	5465423	.	G	A	.	.	MAF_INRAE=39.241;MAF_USDA=20.588
NC_035098.1	5465433	.	C	T	.	.	MAF_INRAE=24.684;MAF_USDA=35.882
NC_035098.1	5465464	.	C	A	.	.	MAF_INRAE=15.823;MAF_USDA=22.941
NC_035098.1	5465473	.	C	A	.	.	MAF_INRAE=8.861;MAF_USDA=10.656
NC_035098.1	5465506	.	C	T	.	.	MAF_USDA=8.824
NC_035098.1	5465522	.	G	T	.	.	MAF_INRAE=39.241;MAF_USDA=21.765
NC_035098.1	5465528	.	C	A	.	.	MAF_USDA=1.765
NC_035098.1	5465576	.	G	A	.	.	MAF_INRAE=18.987;MAF_USDA=5.882
NC_035098.1	5465650	.	A	G	.	.	MAF_USDA=1.639
NC_035098.1	5465661	.	T	C	.	.	MAF_USDA=20.833
NC_035098.1	5465703	.	T	G	.	.	MAF_INRAE=12.658;MAF_USDA=17.647
NC_035098.1	5465706	.	T	A	.	.	MAF_INRAE=42.5;MAF_USDA=45.294
NC_035098.1	5465782	.	T	A	.	.	MAF_INRAE=12.658;MAF_USDA=17.059
NC_035098.1	5465798	.	T	A	.	.	MAF_INRAE=39.241;MAF_USDA=21.176
NC_035098.1	5465889	.	G	T	.	.	MAF_INRAE=5.833
NC_035098.1	5465896	.	T	C	.	.	MAF_INRAE=18.354;MAF_USDA=5.882
NC_035098.1	5465909	.	A	G	.	.	MAF_USDA=2.459
NC_035098.1	5465914	.	A	C	.	.	MAF_INRAE=40.0;MAF_USDA=12.941
NC_035098.1	5465918	.	C	A	.	.	MAF_INRAE=8.861;MAF_USDA=18.235
NC_035098.1	5465961	.	A	T	.	.	MAF_INRAE=5.696;MAF_USDA=18.75
NC_035098.1	5466023	.	A	T	.	.	MAF_INRAE=35.443;MAF_USDA=18.824
NC_035098.1	5466109	.	T	C	.	.	MAF_USDA=30.357
NC_035098.1	5466136	.	A	T	.	.	MAF_USDA=5.085
NC_035098.1	5466159	.	G	A	.	.	MAF_USDA=3.333
NC_035098.1	5466165	.	C	G	.	.	MAF_USDA=1.667
NC_035098.1	5466202	.	T	A	.	.	MAF_USDA=20.833
NC_035098.1	5466213	.	G	A	.	.	MAF_USDA=13.095
NC_035098.1	5466237	.	T	C	.	.	MAF_USDA=14.881
NC_035098.1	5466253	.	G	A	.	.	MAF_INRAE=6.329;MAF_USDA=12.353
NC_035098.1	5466258	.	C	T	.	.	MAF_INRAE=2.5;MAF_USDA=6.25
NC_035098.1	5466274	.	A	G	.	.	MAF_USDA=12.295
NC_035098.1	5466292	.	C	A	.	.	MAF_USDA=8.235
NC_035098.1	5466296	.	G	C	.	.	MAF_INRAE=27.5;MAF_USDA=12.295
NC_035098.1	5466412	.	G	T	.	.	MAF_USDA=1.667
NC_035098.1	5466429	.	G	T	.	.	MAF_INRAE=7.895;MAF_USDA=10.588
NC_035098.1	5466508	.	A	C	.	.	MAF_USDA=37.5
NC_035098.1	5466619	.	C	T	.	.	MAF_USDA=26.471
NC_035098.1	5466667	.	A	G	.	.	MAF_USDA=29.167
NC_035098.1	5466701	.	C	T	.	.	MAF_USDA=4.167
NC_035098.1	5466726	.	G	A	.	.	MAF_USDA=9.016
NC_035098.1	5466800	.	A	G	.	.	MAF_INRAE=18.333;MAF_USDA=6.024
NC_035098.1	5466829	.	G	A	.	.	MAF_INRAE=35.833;MAF_USDA=12.941
NC_035098.1	5466889	.	C	T	.	.	MAF_INRAE=39.167;MAF_USDA=11.176
NC_035098.1	5466905	.	G	T	.	.	MAF_USDA=18.75
NC_035098.1	5466908	.	C	T	.	.	MAF_INRAE=38.608;MAF_USDA=18.824
NC_035098.1	5466919	.	T	A	.	.	MAF_INRAE=6.962;MAF_USDA=2.083
NC_035098.1	5466974	.	A	G	.	.	MAF_USDA=1.639
NC_035098.1	5467002	.	T	A	.	.	MAF_USDA=5.882
NC_035098.1	5467017	.	T	G	.	.	MAF_INRAE=5.063;MAF_USDA=11.176
NC_035098.1	5467053	.	A	T	.	.	MAF_INRAE=4.167;MAF_USDA=10.0
NC_035098.1	5467054	.	G	C	.	.	MAF_USDA=9.016
NC_035098.1	5467107	.	A	C	.	.	MAF_USDA=27.083
NC_035098.1	5467145	.	G	C	.	.	MAF_INRAE=36.709;MAF_USDA=17.059
NC_035098.1	5467178	.	T	G	.	.	MAF_INRAE=23.333;MAF_USDA=16.667
NC_035098.1	5467181	.	C	T	.	.	MAF_INRAE=4.167;MAF_USDA=8.235
NC_035098.1	5467218	.	A	C	.	.	MAF_INRAE=8.333;MAF_USDA=22.941
NC_035098.1	5467229	.	A	C	.	.	MAF_INRAE=4.167;MAF_USDA=8.824
NC_035098.1	5467263	.	G	C	.	.	MAF_INRAE=36.709;MAF_USDA=18.235
NC_035098.1	5467268	.	C	A	.	.	MAF_INRAE=9.167;MAF_USDA=22.353
NC_035098.1	5467296	.	A	T	.	.	MAF_USDA=1.639
NC_035098.1	5467308	.	G	C	.	.	MAF_USDA=4.098
NC_035098.1	5467309	.	A	G	.	.	MAF_INRAE=39.167;MAF_USDA=11.765
NC_035098.1	5467326	.	C	G	.	.	MAF_USDA=4.167
NC_035098.1	5467337	.	G	T	.	.	MAF_INRAE=45.57;MAF_USDA=38.235
NC_035098.1	5467347	.	T	A	.	.	MAF_INRAE=45.57;MAF_USDA=36.471
NC_035098.1	5467352	.	G	A	.	.	MAF_INRAE=5.696;MAF_USDA=11.176
NC_035098.1	5467404	.	A	C	.	.	MAF_USDA=8.824
NC_035098.1	5467422	.	T	G	.	.	MAF_USDA=1.639
NC_035098.1	5467437	.	T	C	.	.	MAF_INRAE=46.203;MAF_USDA=31.25
NC_035098.1	5467505	.	A	G	.	.	MAF_USDA=3.279
NC_035098.1	5467534	.	T	G	.	.	MAF_USDA=7.059
NC_035098.1	5467598	.	G	C	.	.	MAF_INRAE=18.987;MAF_USDA=3.529
NC_035098.1	5467607	.	C	T	.	.	MAF_INRAE=1.667
NC_035098.1	5467659	.	A	C	.	.	MAF_USDA=7.229
NC_035098.1	5467667	.	A	T	.	.	MAF_USDA=1.695
NC_035098.1	5467717	.	G	A	.	.	MAF_INRAE=39.873;MAF_USDA=47.917
NC_035098.1	5467765	.	C	A	.	.	MAF_USDA=4.167
NC_035098.1	5467771	.	C	T	.	.	MAF_USDA=3.279
NC_035098.1	5467775	.	C	A	.	.	MAF_USDA=1.639
NC_035098.1	5467849	.	G	A	.	.	MAF_USDA=6.25
NC_035098.1	5467852	.	T	C	.	.	MAF_USDA=4.167
NC_035098.1	5467861	.	T	A	.	.	MAF_INRAE=18.987
NC_035098.1	5467876	.	G	T	.	.	MAF_USDA=4.237
NC_035098.1	5467886	.	A	T	.	.	MAF_USDA=3.333
NC_035098.1	5467895	.	G	T	.	.	MAF_INRAE=42.405;MAF_USDA=40.0
NC_035098.1	5467935	.	A	T	.	.	MAF_INRAE=46.835;MAF_USDA=19.412
NC_035098.1	5468055	.	C	T	.	.	MAF_INRAE=14.557;MAF_USDA=13.934
NC_035098.1	5468074	.	G	C	.	.	MAF_INRAE=42.405;MAF_USDA=32.941
NC_035098.1	5468131	.	T	A	.	.	MAF_INRAE=15.789;MAF_USDA=2.083
NC_035098.1	5468142	.	G	A	.	.	MAF_USDA=8.824
NC_035098.1	5468229	.	G	A	.	.	MAF_USDA=3.529
NC_035098.1	5468361	.	G	A	.	.	MAF_INRAE=26.316;MAF_USDA=9.412
NC_035098.1	5468450	.	A	G	.	.	MAF_INRAE=26.316;MAF_USDA=9.412
NC_035098.1	5468533	.	G	A	.	.	MAF_INRAE=41.139;MAF_USDA=33.333
NC_035098.1	5468538	.	G	C	.	.	MAF_INRAE=4.167;MAF_USDA=8.824
NC_035098.1	5468552	.	C	T	.	.	MAF_USDA=1.765
NC_035098.1	5468575	.	A	T	.	.	MAF_USDA=8.824
NC_035098.1	5468588	.	C	T	.	.	MAF_INRAE=4.167;MAF_USDA=9.412
NC_035098.1	5468641	.	T	G	.	.	MAF_INRAE=4.167;MAF_USDA=9.412
NC_035098.1	5468728	.	G	T	.	.	MAF_INRAE=3.333;MAF_USDA=9.412
NC_035098.1	5468761	.	A	T	.	.	MAF_INRAE=2.532
NC_035098.1	5468814	.	T	A	.	.	MAF_USDA=18.75
NC_035098.1	5468815	.	A	C	.	.	MAF_USDA=18.75
NC_035098.1	5468839	.	G	T	.	.	MAF_INRAE=26.316;MAF_USDA=6.471
NC_035098.1	5468900	.	C	T	.	.	MAF_USDA=1.639
NC_035098.1	5468920	.	G	A	.	.	MAF_USDA=9.412
NC_035098.1	5468937	.	A	T	.	.	MAF_USDA=4.118
NC_035098.1	5468963	.	G	T	.	.	MAF_INRAE=10.759;MAF_USDA=7.059
NC_035098.1	5469035	.	G	T	.	.	MAF_USDA=8.824
NC_035098.1	5469059	.	A	C	.	.	MAF_INRAE=2.532
NC_035098.1	5469128	.	A	T	.	.	MAF_INRAE=4.167;MAF_USDA=9.412
NC_035098.1	5469184	.	G	T	.	.	MAF_INRAE=36.709;MAF_USDA=42.353
NC_035098.1	5469220	.	A	G	.	.	MAF_INRAE=2.532
NC_035098.1	5469261	.	G	C	.	.	MAF_INRAE=26.316;MAF_USDA=4.918
NC_035098.1	5469283	.	G	A	.	.	MAF_USDA=2.353
NC_035098.1	5469389	.	T	G	.	.	MAF_INRAE=6.962;MAF_USDA=10.0
NC_035098.1	5469392	.	T	A	.	.	MAF_INRAE=26.316;MAF_USDA=6.557
NC_035098.1	5469451	.	T	C	.	.	MAF_INRAE=26.316;MAF_USDA=9.016
NC_035098.1	5469476	.	G	T	.	.	MAF_INRAE=40.506;MAF_USDA=44.706
NC_035098.1	5469489	.	A	C	.	.	MAF_INRAE=4.167;MAF_USDA=9.412
NC_035098.1	5469494	.	G	T	.	.	MAF_INRAE=4.167;MAF_USDA=9.412
NC_035098.1	5469595	.	C	A	.	.	MAF_INRAE=43.038;MAF_USDA=38.235
NC_035098.1	5469682	.	T	A	.	.	MAF_INRAE=15.789;MAF_USDA=1.176
NC_035098.1	5469837	.	G	T	.	.	MAF_INRAE=4.167;MAF_USDA=10.588
NC_035098.1	5469887	.	G	A	.	.	MAF_INRAE=10.0;MAF_USDA=12.353
NC_035098.1	5469952	.	C	G	.	.	MAF_INRAE=7.5;MAF_USDA=1.639
NC_035098.1	5470080	.	C	A	.	.	MAF_USDA=8.824
NC_035098.1	5470083	.	C	T	.	.	MAF_INRAE=7.5;MAF_USDA=7.059
NC_035098.1	5470119	.	G	T	.	.	MAF_INRAE=40.506;MAF_USDA=48.235
NC_035098.1	5470149	.	C	T	.	.	MAF_USDA=2.459
NC_035098.1	5470319	.	G	C	.	.	MAF_USDA=11.475
NC_035098.1	5470377	.	G	A	.	.	MAF_USDA=43.75
NC_035098.1	5470389	.	C	T	.	.	MAF_INRAE=40.506;MAF_USDA=45.238
NC_035098.1	5470426	.	G	C	.	.	MAF_INRAE=5.0
NC_035098.1	5470490	.	T	C	.	.	MAF_INRAE=14.167;MAF_USDA=22.941
NC_035098.1	5470504	.	G	A	.	.	MAF_USDA=2.941
NC_035098.1	5470591	.	G	T	.	.	MAF_INRAE=41.139;MAF_USDA=23.529
NC_035098.1	5470640	.	A	C	.	.	MAF_INRAE=50.0;MAF_USDA=44.118
NC_035098.1	5470684	.	A	T	.	.	MAF_INRAE=40.506;MAF_USDA=48.824
NC_035098.1	5470698	.	G	T	.	.	MAF_INRAE=10.0;MAF_USDA=7.059
NC_035098.1	5470724	.	T	C	.	.	MAF_INRAE=10.0;MAF_USDA=6.471
NC_035098.1	5470741	.	A	T	.	.	MAF_INRAE=40.506;MAF_USDA=47.647
NC_035098.1	5470754	.	C	A	.	.	MAF_USDA=3.279
NC_035098.1	5470763	.	A	G	.	.	MAF_INRAE=10.0;MAF_USDA=5.882
NC_035098.1	5470767	.	G	T	.	.	MAF_INRAE=4.167;MAF_USDA=18.235
NC_035098.1	5470807	.	A	C	.	.	MAF_USDA=8.824
NC_035098.1	5470810	.	T	G	.	.	MAF_INRAE=4.167;MAF_USDA=9.412
NC_035098.1	5470815	.	G	A	.	.	MAF_INRAE=4.167;MAF_USDA=9.412
NC_035098.1	5470828	.	A	C	.	.	MAF_INRAE=26.316;MAF_USDA=8.235
NC_035098.1	5470847	.	A	T	.	.	MAF_INRAE=9.167;MAF_USDA=7.059
NC_035098.1	5470854	.	T	G	.	.	MAF_INRAE=9.167;MAF_USDA=7.059
NC_035098.1	5470878	.	A	G	.	.	MAF_INRAE=47.468;MAF_USDA=26.471
NC_035098.1	5470897	.	T	G	.	.	MAF_INRAE=42.105;MAF_USDA=29.167
NC_035098.1	5470909	.	G	T	.	.	MAF_INRAE=26.316;MAF_USDA=7.647
NC_035098.1	5470925	.	G	A	.	.	MAF_USDA=9.412
NC_035098.1	5470965	.	A	T	.	.	MAF_USDA=34.783
NC_035098.1	5471026	.	G	A	.	.	MAF_INRAE=14.167;MAF_USDA=14.706
NC_035098.1	5471100	.	C	A	.	.	MAF_INRAE=47.468;MAF_USDA=26.19
NC_035098.1	5471111	.	A	T	.	.	MAF_INRAE=41.139;MAF_USDA=18.452
NC_035098.1	5471129	.	G	T	.	.	MAF_USDA=20.833
NC_035098.1	5471142	.	G	T	.	.	MAF_USDA=1.667
NC_035098.1	5471229	.	A	G	.	.	MAF_INRAE=10.0;MAF_USDA=7.059
NC_035098.1	5471261	.	T	A	.	.	MAF_USDA=3.279
NC_035098.1	5471267	.	C	A	.	.	MAF_USDA=3.279
NC_035098.1	5471409	.	T	C	.	.	MAF_INRAE=4.167;MAF_USDA=11.475
NC_035098.1	5471420	.	G	A	.	.	MAF_INRAE=10.0;MAF_USDA=15.882
NC_035098.1	5471421	.	C	T	.	.	MAF_INRAE=47.468;MAF_USDA=21.765
NC_035098.1	5471639	.	C	G	.	.	MAF_USDA=1.639
NC_035098.1	5471690	.	A	T	.	.	MAF_INRAE=41.139;MAF_USDA=50.0
NC_035098.1	5471719	.	G	A	.	.	MAF_INRAE=10.127;MAF_USDA=7.647
NC_035098.1	5471771	.	T	A	.	.	MAF_USDA=7.647
NC_035098.1	5471862	.	T	C	.	.	MAF_USDA=7.647
NC_035098.1	5471878	.	C	T	.	.	MAF_INRAE=10.833;MAF_USDA=5.882
NC_035098.1	5471883	.	G	T	.	.	MAF_USDA=20.833
NC_035098.1	5471891	.	T	G	.	.	MAF_INRAE=4.167;MAF_USDA=17.059
NC_035098.1	5471898	.	G	T	.	.	MAF_INRAE=6.962;MAF_USDA=2.353
NC_035098.1	5471899	.	A	C	.	.	MAF_USDA=7.647
NC_035098.1	5471927	.	G	C	.	.	MAF_INRAE=4.167;MAF_USDA=8.824
NC_035098.1	5471955	.	G	T	.	.	MAF_USDA=7.647
NC_035098.1	5472000	.	A	G	.	.	MAF_USDA=4.918
NC_035098.1	5472046	.	A	G	.	.	MAF_INRAE=4.167;MAF_USDA=17.059
NC_035098.1	5472109	.	G	A	.	.	MAF_INRAE=7.5;MAF_USDA=2.941
NC_035098.1	5472112	.	G	A	.	.	MAF_INRAE=47.468;MAF_USDA=26.471
NC_035098.1	5472140	.	C	T	.	.	MAF_INRAE=10.526
NC_035098.1	5472147	.	C	T	.	.	MAF_INRAE=10.0;MAF_USDA=6.471
NC_035098.1	5472158	.	C	T	.	.	MAF_USDA=1.639
NC_035098.1	5472176	.	C	T	.	.	MAF_INRAE=5.833;MAF_USDA=11.765
NC_035098.1	5472195	.	A	G	.	.	MAF_USDA=1.639
NC_035098.1	5472217	.	T	C	.	.	MAF_USDA=2.459
NC_035098.1	5472227	.	C	T	.	.	MAF_INRAE=25.949;MAF_USDA=5.882
NC_035098.1	5472237	.	G	A	.	.	MAF_USDA=1.639
NC_035098.1	5472275	.	G	A	.	.	MAF_INRAE=4.167;MAF_USDA=10.0
NC_035098.1	5472370	.	C	T	.	.	MAF_USDA=4.918
NC_035098.1	5472411	.	G	C	.	.	MAF_INRAE=10.759;MAF_USDA=37.647
NC_035098.1	5472414	.	A	G	.	.	MAF_USDA=18.75
NC_035098.1	5472421	.	C	T	.	.	MAF_USDA=7.647
NC_035098.1	5472436	.	G	T	.	.	MAF_USDA=3.529
NC_035098.1	5472468	.	G	T	.	.	MAF_USDA=4.918
NC_035098.1	5472513	.	T	G	.	.	MAF_INRAE=15.823;MAF_USDA=25.294
NC_035098.1	5472524	.	T	C	.	.	MAF_INRAE=15.823;MAF_USDA=26.471
NC_035098.1	5472598	.	G	A	.	.	MAF_INRAE=47.468;MAF_USDA=25.294
NC_035098.1	5472653	.	T	G	.	.	MAF_USDA=18.75
NC_035098.1	5472729	.	T	C	.	.	MAF_INRAE=10.0;MAF_USDA=5.833
NC_035098.1	5472747	.	A	C	.	.	MAF_INRAE=4.167;MAF_USDA=10.0
NC_035098.1	5472750	.	T	G	.	.	MAF_INRAE=4.167;MAF_USDA=10.0
NC_035098.1	5472754	.	C	T	.	.	MAF_INRAE=1.899
NC_035098.1	5472756	.	A	G	.	.	MAF_USDA=1.639
NC_035098.1	5472778	.	T	G	.	.	MAF_USDA=3.279
NC_035098.1	5472783	.	C	A	.	.	MAF_USDA=4.098
NC_035098.1	5472790	.	C	A	.	.	MAF_INRAE=3.333
NC_035098.1	5472803	.	T	C	.	.	MAF_INRAE=41.667;MAF_USDA=23.214
NC_035098.1	5472804	.	G	A	.	.	MAF_INRAE=46.667;MAF_USDA=37.5
NC_035098.1	5472819	.	G	C	.	.	MAF_INRAE=2.5
NC_035098.1	5472827	.	C	A	.	.	MAF_INRAE=5.0;MAF_USDA=5.422
NC_035098.1	5472836	.	T	G	.	.	MAF_INRAE=26.316;MAF_USDA=21.739
NC_035098.1	5472844	.	G	A	.	.	MAF_USDA=6.667
NC_035098.1	5472857	.	A	C	.	.	MAF_USDA=25.595
NC_035098.1	5472864	.	A	T	.	.	MAF_USDA=41.304
NC_035098.1	5472877	.	C	A	.	.	MAF_USDA=2.5
NC_035098.1	5472878	.	A	G	.	.	MAF_USDA=47.917
NC_035098.1	5472896	.	T	C	.	.	MAF_USDA=6.557
NC_035098.1	5472898	.	G	T	.	.	MAF_USDA=47.647
NC_035098.1	5472903	.	G	T	.	.	MAF_USDA=48.824
NC_035098.1	5472963	.	T	A	.	.	MAF_INRAE=5.833
NC_035098.1	5472968	.	C	A	.	.	MAF_USDA=20.833
NC_035098.1	5472969	.	C	A	.	.	MAF_USDA=20.833
NC_035098.1	5472980	.	C	A	.	.	MAF_INRAE=3.333;MAF_USDA=7.059
NC_035098.1	5473004	.	C	T	.	.	MAF_INRAE=3.333;MAF_USDA=6.471
NC_035098.1	5473050	.	C	T	.	.	MAF_INRAE=2.532
NC_035098.1	5473081	.	G	A	.	.	MAF_USDA=1.639
NC_035098.1	5473130	.	T	G	.	.	MAF_INRAE=10.833
NC_035098.1	5473136	.	A	G	.	.	MAF_INRAE=3.333
NC_035098.1	5473225	.	A	T	.	.	MAF_INRAE=6.329;MAF_USDA=10.0
NC_035098.1	5473250	.	G	C	.	.	MAF_INRAE=6.667;MAF_USDA=19.412
NC_035098.1	5473271	.	T	G	.	.	MAF_INRAE=4.167;MAF_USDA=5.882
NC_035098.1	5473284	.	G	T	.	.	MAF_USDA=5.738
NC_035098.1	5473306	.	G	A	.	.	MAF_INRAE=10.833;MAF_USDA=10.417
NC_035098.1	5473309	.	G	A	.	.	MAF_USDA=9.836
NC_035098.1	5473319	.	A	G	.	.	MAF_USDA=7.377
NC_035098.1	5473377	.	A	G	.	.	MAF_INRAE=10.0;MAF_USDA=33.333
NC_035098.1	5473379	.	C	T	.	.	MAF_INRAE=35.833;MAF_USDA=6.557
NC_035098.1	5473410	.	C	T	.	.	MAF_INRAE=4.167;MAF_USDA=5.294
NC_035098.1	5473417	.	A	C	.	.	MAF_INRAE=1.667;MAF_USDA=1.639
NC_035098.1	5473425	.	A	G	.	.	MAF_USDA=7.377
NC_035098.1	5473426	.	A	T	.	.	MAF_INRAE=9.167;MAF_USDA=31.25
NC_035098.1	5473449	.	T	A	.	.	MAF_INRAE=4.167;MAF_USDA=4.706
NC_035098.1	5473453	.	G	A	.	.	MAF_USDA=2.459
NC_035098.1	5473482	.	C	A	.	.	MAF_INRAE=7.5;MAF_USDA=2.941
NC_035098.1	5473598	.	G	T	.	.	MAF_INRAE=6.962;MAF_USDA=2.353
NC_035098.1	5473658	.	A	T	.	.	MAF_USDA=3.529
NC_035098.1	5473667	.	G	A	.	.	MAF_INRAE=5.833;MAF_USDA=7.647
NC_035098.1	5473769	.	C	G	.	.	MAF_USDA=1.765
NC_035098.1	5473857	.	G	C	.	.	MAF_INRAE=1.667;MAF_USDA=6.818
NC_035098.1	5473879	.	G	A	.	.	MAF_USDA=25.0
NC_035098.1	5473881	.	T	C	.	.	MAF_USDA=25.0
NC_035098.1	5473882	.	G	C	.	.	MAF_USDA=25.0
NC_035098.1	5473892	.	G	T	.	.	MAF_INRAE=10.759;MAF_USDA=7.831
NC_035098.1	5473977	.	A	G	.	.	MAF_USDA=20.833
NC_035098.1	5474032	.	T	A	.	.	MAF_USDA=3.529
NC_035098.1	5474104	.	A	G	.	.	MAF_USDA=11.31
NC_035098.1	5474233	.	A	C	.	.	MAF_USDA=12.941
NC_035098.1	5474235	.	A	T	.	.	MAF_USDA=6.471
NC_035098.1	5474326	.	A	T	.	.	MAF_USDA=1.639
NC_035098.1	5474368	.	C	T	.	.	MAF_INRAE=7.5;MAF_USDA=15.294
NC_035098.1	5474405	.	T	G	.	.	MAF_INRAE=46.835;MAF_USDA=17.213
NC_035098.1	5474459	.	C	T	.	.	MAF_INRAE=20.253;MAF_USDA=37.647
NC_035098.1	5474579	.	G	A	.	.	MAF_INRAE=31.646;MAF_USDA=18.235
NC_035098.1	5474835	.	G	T	.	.	MAF_USDA=1.639
NC_035098.1	5474852	.	C	T	.	.	MAF_INRAE=4.167;MAF_USDA=5.738
NC_035098.1	5474919	.	G	A	.	.	MAF_USDA=18.75
NC_035098.1	5475007	.	C	T	.	.	MAF_USDA=1.667
NC_035098.1	5475012	.	T	C	.	.	MAF_USDA=3.333
NC_035098.1	5475034	.	G	T	.	.	MAF_USDA=29.545
NC_035098.1	5475037	.	A	G	.	.	MAF_USDA=30.435
NC_035098.1	5476284	.	C	T	.	.	MAF_USDA=18.75
NC_035098.1	5476329	.	A	C	.	.	MAF_USDA=6.471
NC_035098.1	5476359	.	G	T	.	.	MAF_USDA=1.639
NC_035098.1	5476382	.	A	G	.	.	MAF_USDA=48.361
NC_035098.1	5476388	.	C	T	.	.	MAF_USDA=4.918
NC_035098.1	5476484	.	A	G	.	.	MAF_INRAE=5.833;MAF_USDA=8.235
NC_035098.1	5476501	.	T	A	.	.	MAF_USDA=2.459
NC_035098.1	5476554	.	A	G	.	.	MAF_INRAE=50.0;MAF_USDA=25.294
NC_035098.1	5476584	.	C	T	.	.	MAF_INRAE=7.5;MAF_USDA=2.941
NC_035098.1	5476746	.	G	T	.	.	MAF_INRAE=1.667;MAF_USDA=6.25
NC_035098.1	5476973	.	G	A	.	.	MAF_USDA=6.471
NC_035098.1	5476980	.	A	G	.	.	MAF_INRAE=2.5;MAF_USDA=6.557
NC_035098.1	5477084	.	G	T	.	.	MAF_USDA=3.279
NC_035098.1	5477155	.	T	C	.	.	MAF_USDA=2.459
NC_035098.1	5477189	.	C	A	.	.	MAF_USDA=1.639
NC_035098.1	5477200	.	C	T	.	.	MAF_USDA=6.471
NC_035098.1	5477291	.	T	A	.	.	MAF_USDA=4.918
NC_035098.1	5477318	.	C	A	.	.	MAF_INRAE=4.167;MAF_USDA=4.918
NC_035098.1	5477418	.	A	T	.	.	MAF_INRAE=46.203;MAF_USDA=23.529
NC_035098.1	5477459	.	C	G	.	.	MAF_INRAE=6.962;MAF_USDA=2.083
NC_035098.1	5477509	.	A	T	.	.	MAF_INRAE=2.5;MAF_USDA=6.557
NC_035098.1	5477538	.	T	C	.	.	MAF_INRAE=5.833
NC_035098.1	5477621	.	A	G	.	.	MAF_INRAE=4.167
NC_035098.1	5477630	.	C	A	.	.	MAF_INRAE=2.5;MAF_USDA=6.557
NC_035098.1	5477637	.	A	G	.	.	MAF_USDA=1.639
NC_035098.1	5477645	.	T	G	.	.	MAF_INRAE=34.177;MAF_USDA=25.294
NC_035098.1	5477695	.	C	T	.	.	MAF_INRAE=5.833
NC_035098.1	5477755	.	G	A	.	.	MAF_USDA=2.459
NC_035098.1	5477799	.	A	T	.	.	MAF_INRAE=4.167
NC_035098.1	5477860	.	C	T	.	.	MAF_INRAE=2.5;MAF_USDA=6.557
NC_035098.1	5478120	.	C	T	.	.	MAF_INRAE=15.789
NC_035098.1	5478258	.	C	G	.	.	MAF_INRAE=6.962;MAF_USDA=2.459
NC_035098.1	5478265	.	C	T	.	.	MAF_INRAE=36.842;MAF_USDA=39.412
NC_035098.1	5478278	.	A	T	.	.	MAF_INRAE=15.789;MAF_USDA=29.412
NC_035098.1	5478290	.	A	T	.	.	MAF_INRAE=6.962;MAF_USDA=2.459
NC_035098.1	5478291	.	G	T	.	.	MAF_INRAE=7.5;MAF_USDA=2.459
NC_035098.1	5478292	.	C	T	.	.	MAF_INRAE=7.5;MAF_USDA=2.353
NC_035098.1	5478307	.	G	T	.	.	MAF_USDA=1.639
NC_035098.1	5478358	.	C	T	.	.	MAF_USDA=7.059
NC_035098.1	5478403	.	G	T	.	.	MAF_USDA=4.706
NC_035098.1	5478415	.	G	T	.	.	MAF_USDA=4.706
NC_035098.1	5478416	.	C	T	.	.	MAF_USDA=2.459
NC_035098.1	5478421	.	A	G	.	.	MAF_USDA=1.639
NC_035098.1	5478429	.	C	G	.	.	MAF_INRAE=20.253;MAF_USDA=49.412
NC_035098.1	5478447	.	T	C	.	.	MAF_INRAE=20.253;MAF_USDA=49.412
NC_035098.1	5478473	.	G	C	.	.	MAF_INRAE=5.063;MAF_USDA=24.706
NC_035098.1	5478488	.	T	A	.	.	MAF_INRAE=22.152;MAF_USDA=34.706
NC_035098.1	5478533	.	G	T	.	.	MAF_USDA=8.197
NC_035098.1	5478630	.	C	G	.	.	MAF_INRAE=20.253;MAF_USDA=48.824
NC_035098.1	5478700	.	C	T	.	.	MAF_USDA=1.667
NC_035098.1	5478760	.	A	T	.	.	MAF_USDA=4.098
NC_035098.1	5478879	.	T	C	.	.	MAF_INRAE=5.063;MAF_USDA=25.294
NC_035098.1	5478946	.	A	C	.	.	MAF_INRAE=41.139;MAF_USDA=33.529
NC_035098.1	5478968	.	C	A	.	.	MAF_INRAE=41.139;MAF_USDA=35.294
NC_035098.1	5479004	.	C	G	.	.	MAF_INRAE=1.667;MAF_USDA=5.294
NC_035098.1	5479144	.	C	T	.	.	MAF_INRAE=20.253;MAF_USDA=31.25
NC_035098.1	5479145	.	G	T	.	.	MAF_INRAE=15.0;MAF_USDA=31.25
NC_035098.1	5479286	.	C	T	.	.	MAF_USDA=3.279
NC_035098.1	5479355	.	A	G	.	.	MAF_USDA=2.459
NC_035098.1	5479525	.	G	C	.	.	MAF_INRAE=19.62;MAF_USDA=43.529
NC_035098.1	5479542	.	C	T	.	.	MAF_INRAE=4.167;MAF_USDA=4.918
NC_035098.1	5479551	.	G	T	.	.	MAF_USDA=1.639
NC_035098.1	5479574	.	A	T	.	.	MAF_INRAE=15.789;MAF_USDA=2.083
NC_035098.1	5479585	.	T	G	.	.	MAF_USDA=3.279
NC_035098.1	5479636	.	G	T	.	.	MAF_INRAE=20.886;MAF_USDA=14.118
NC_035098.1	5479670	.	A	T	.	.	MAF_INRAE=18.987;MAF_USDA=10.417
NC_035098.1	5479704	.	C	A	.	.	MAF_INRAE=48.101
NC_035098.1	5479775	.	T	G	.	.	MAF_INRAE=41.139;MAF_USDA=33.529
NC_035098.1	5479783	.	G	C	.	.	MAF_INRAE=20.253;MAF_USDA=48.824
NC_035098.1	5479791	.	C	T	.	.	MAF_INRAE=41.139;MAF_USDA=24.706
NC_035098.1	5479803	.	G	A	.	.	MAF_INRAE=6.962;MAF_USDA=2.353
NC_035098.1	5479870	.	C	T	.	.	MAF_INRAE=2.5;MAF_USDA=6.557
NC_035098.1	5479972	.	A	C	.	.	MAF_INRAE=20.886;MAF_USDA=14.118
NC_035098.1	5479984	.	G	T	.	.	MAF_INRAE=46.835;MAF_USDA=37.647
NC_035098.1	5480002	.	T	C	.	.	MAF_INRAE=18.987;MAF_USDA=3.529
NC_035098.1	5480019	.	G	A	.	.	MAF_INRAE=15.789
NC_035098.1	5480029	.	A	T	.	.	MAF_INRAE=4.167;MAF_USDA=3.279
NC_035098.1	5480070	.	G	A	.	.	MAF_INRAE=18.987;MAF_USDA=10.417
NC_035098.1	5480140	.	G	A	.	.	MAF_INRAE=18.987;MAF_USDA=4.118
NC_035098.1	5480156	.	T	C	.	.	MAF_USDA=3.279
NC_035098.1	5480192	.	G	T	.	.	MAF_INRAE=2.532
NC_035098.1	5480225	.	C	T	.	.	MAF_USDA=1.639
NC_035098.1	5480443	.	A	T	.	.	MAF_INRAE=5.833
NC_035098.1	5480454	.	C	T	.	.	MAF_USDA=7.059
NC_035098.1	5480569	.	C	G	.	.	MAF_INRAE=15.789
NC_035098.1	5480570	.	C	A	.	.	MAF_USDA=1.639
NC_035098.1	5480641	.	C	T	.	.	MAF_USDA=1.639
NC_035098.1	5480744	.	A	T	.	.	MAF_USDA=4.098
NC_035098.1	5480779	.	T	C	.	.	MAF_INRAE=6.329;MAF_USDA=29.412
NC_035098.1	5480793	.	C	T	.	.	MAF_INRAE=4.167
NC_035098.1	5480845	.	C	T	.	.	MAF_USDA=5.738
NC_035098.1	5480857	.	G	C	.	.	MAF_USDA=2.083
NC_035098.1	5480872	.	A	G	.	.	MAF_INRAE=2.5
NC_035098.1	5480926	.	G	T	.	.	MAF_USDA=2.459
NC_035098.1	5480950	.	C	T	.	.	MAF_USDA=20.833
NC_035098.1	5481017	.	T	A	.	.	MAF_INRAE=15.789;MAF_USDA=1.176
NC_035098.1	5481018	.	A	T	.	.	MAF_USDA=1.639
NC_035098.1	5481085	.	G	T	.	.	MAF_USDA=2.459
NC_035098.1	5481206	.	T	A	.	.	MAF_INRAE=6.329;MAF_USDA=28.235
NC_035098.1	5481208	.	T	G	.	.	MAF_INRAE=3.333
NC_035098.1	5481304	.	A	G	.	.	MAF_USDA=18.75
NC_035098.1	5481332	.	T	C	.	.	MAF_USDA=18.75
NC_035098.1	5481344	.	T	C	.	.	MAF_INRAE=6.962;MAF_USDA=5.294
NC_035098.1	5481353	.	T	A	.	.	MAF_USDA=3.279
NC_035098.1	5481434	.	G	A	.	.	MAF_INRAE=6.667;MAF_USDA=7.059
NC_035098.1	5481478	.	T	A	.	.	MAF_INRAE=5.833;MAF_USDA=27.647
NC_035098.1	5481513	.	T	C	.	.	MAF_INRAE=6.962;MAF_USDA=2.353
NC_035098.1	5481521	.	T	C	.	.	MAF_USDA=1.639
NC_035098.1	5481547	.	G	A	.	.	MAF_INRAE=29.114;MAF_USDA=7.059
NC_035098.1	5481571	.	T	C	.	.	MAF_USDA=4.918
NC_035098.1	5481576	.	C	A	.	.	MAF_USDA=1.639
NC_035098.1	5481626	.	C	A	.	.	MAF_INRAE=15.789
NC_035098.1	5481950	.	T	G	.	.	MAF_USDA=22.131
NC_035098.1	5481961	.	C	T	.	.	MAF_USDA=5.738
NC_035098.1	5482050	.	T	A	.	.	MAF_USDA=3.279
NC_035098.1	5482124	.	G	A	.	.	MAF_INRAE=5.0;MAF_USDA=28.824
NC_035098.1	5482127	.	A	C	.	.	MAF_USDA=11.475
NC_035098.1	5482163	.	A	C	.	.	MAF_INRAE=30.38;MAF_USDA=9.412
NC_035098.1	5482187	.	C	A	.	.	MAF_INRAE=5.833;MAF_USDA=6.557
NC_035098.1	5482209	.	G	A	.	.	MAF_INRAE=15.789;MAF_USDA=2.083
NC_035098.1	5482214	.	A	C	.	.	MAF_INRAE=34.81;MAF_USDA=43.529
NC_035098.1	5482246	.	T	C	.	.	MAF_INRAE=7.595;MAF_USDA=3.529
NC_035098.1	5482260	.	C	T	.	.	MAF_INRAE=4.167
NC_035098.1	5482305	.	A	T	.	.	MAF_USDA=14.118
NC_035098.1	5482310	.	A	G	.	.	MAF_INRAE=6.962;MAF_USDA=30.588
NC_035098.1	5482316	.	A	T	.	.	MAF_USDA=12.353
NC_035098.1	5482324	.	A	G	.	.	MAF_USDA=18.75
NC_035098.1	5482326	.	A	G	.	.	MAF_INRAE=4.167;MAF_USDA=14.583
NC_035098.1	5482333	.	T	A	.	.	MAF_INRAE=6.962;MAF_USDA=6.557
NC_035098.1	5482348	.	T	A	.	.	MAF_USDA=9.016
NC_035098.1	5482393	.	T	G	.	.	MAF_INRAE=31.013
NC_035098.1	5482394	.	T	G	.	.	MAF_INRAE=26.316
NC_035098.1	5482488	.	C	A	.	.	MAF_USDA=5.882
NC_035098.1	5482513	.	G	T	.	.	MAF_INRAE=38.608;MAF_USDA=20.588
NC_035098.1	5482524	.	G	A	.	.	MAF_USDA=1.765
NC_035098.1	5482544	.	T	C	.	.	MAF_INRAE=5.0;MAF_USDA=29.412
NC_035098.1	5482604	.	G	C	.	.	MAF_USDA=2.083
NC_035098.1	5482605	.	T	C	.	.	MAF_INRAE=48.734;MAF_USDA=48.235
NC_035098.1	5482633	.	C	T	.	.	MAF_INRAE=31.646;MAF_USDA=9.412
NC_035098.1	5482634	.	G	A	.	.	MAF_USDA=3.279
NC_035098.1	5482671	.	A	T	.	.	MAF_USDA=2.459
NC_035098.1	5482690	.	T	G	.	.	MAF_USDA=1.639
NC_035098.1	5482728	.	A	T	.	.	MAF_INRAE=26.582;MAF_USDA=37.647
NC_035098.1	5482771	.	C	T	.	.	MAF_INRAE=31.013;MAF_USDA=10.0
NC_035098.1	5482774	.	C	A	.	.	MAF_USDA=1.639
NC_035098.1	5482899	.	G	A	.	.	MAF_INRAE=19.167;MAF_USDA=8.333
NC_035098.1	5482925	.	G	A	.	.	MAF_USDA=5.833
NC_035098.1	5482954	.	G	A	.	.	MAF_USDA=11.765
NC_035098.1	5482978	.	G	A	.	.	MAF_INRAE=6.329;MAF_USDA=4.118
NC_035098.1	5483026	.	C	T	.	.	MAF_INRAE=6.329;MAF_USDA=1.765
NC_035098.1	5483049	.	G	C	.	.	MAF_USDA=5.738
NC_035098.1	5483105	.	T	G	.	.	MAF_USDA=4.098
NC_035098.1	5483140	.	C	T	.	.	MAF_INRAE=7.595;MAF_USDA=10.0
NC_035098.1	5483169	.	C	G	.	.	MAF_INRAE=7.595;MAF_USDA=10.833
NC_035098.1	5483197	.	G	T	.	.	MAF_INRAE=30.833
NC_035098.1	5483199	.	G	A	.	.	MAF_USDA=3.333
NC_035098.1	5483206	.	A	G	.	.	MAF_USDA=15.0
NC_035098.1	5483211	.	A	C	.	.	MAF_INRAE=41.139;MAF_USDA=45.833
NC_035098.1	5483280	.	A	T	.	.	MAF_INRAE=31.013;MAF_USDA=25.0
NC_035098.1	5483298	.	C	T	.	.	MAF_INRAE=17.089;MAF_USDA=12.5
NC_035098.1	5483322	.	G	C	.	.	MAF_USDA=14.583
NC_035098.1	5483326	.	C	G	.	.	MAF_USDA=15.833
NC_035098.1	5483348	.	T	C	.	.	MAF_INRAE=49.367;MAF_USDA=44.643
NC_035098.1	5483466	.	G	A	.	.	MAF_INRAE=2.532
NC_035098.1	5483516	.	G	C	.	.	MAF_INRAE=1.667
NC_035098.1	5483579	.	T	A	.	.	MAF_INRAE=31.667;MAF_USDA=10.241
NC_035098.1	5483619	.	C	T	.	.	MAF_USDA=1.695
NC_035098.1	5483621	.	G	T	.	.	MAF_USDA=5.422
NC_035098.1	5483622	.	C	T	.	.	MAF_USDA=5.422
NC_035098.1	5483634	.	G	T	.	.	MAF_INRAE=1.667;MAF_USDA=2.542
NC_035098.1	5483649	.	C	T	.	.	MAF_USDA=13.855
NC_035098.1	5483652	.	C	T	.	.	MAF_USDA=7.627
NC_035098.1	5483710	.	C	A	.	.	MAF_INRAE=3.333;MAF_USDA=6.627
NC_035098.1	5483749	.	C	T	.	.	MAF_USDA=6.627
NC_035098.1	5483760	.	C	T	.	.	MAF_USDA=4.237
NC_035098.1	5483785	.	C	T	.	.	MAF_USDA=20.833
NC_035098.1	5483814	.	G	C	.	.	MAF_USDA=3.333
NC_035098.1	5483911	.	A	C	.	.	MAF_INRAE=30.833;MAF_USDA=9.524
NC_035098.1	5483935	.	G	T	.	.	MAF_USDA=2.083
NC_035098.1	5483950	.	G	A	.	.	MAF_USDA=5.952
NC_035098.1	5483962	.	G	C	.	.	MAF_USDA=1.667
NC_035098.1	5483994	.	T	C	.	.	MAF_INRAE=15.789
NC_035098.1	5483995	.	A	G	.	.	MAF_USDA=4.918
NC_035098.1	5484002	.	A	C	.	.	MAF_USDA=1.639
NC_035098.1	5484012	.	C	T	.	.	MAF_USDA=4.098
NC_035098.1	5484045	.	C	G	.	.	MAF_USDA=1.765
NC_035098.1	5484114	.	C	T	.	.	MAF_INRAE=5.0;MAF_USDA=29.412
NC_035098.1	5484139	.	G	A	.	.	MAF_INRAE=5.0;MAF_USDA=28.235
NC_035098.1	5484221	.	A	G	.	.	MAF_INRAE=8.333;MAF_USDA=40.0
NC_035098.1	5484312	.	A	G	.	.	MAF_USDA=4.098
NC_035098.1	5484320	.	C	T	.	.	MAF_USDA=20.833
NC_035098.1	5484336	.	A	T	.	.	MAF_USDA=4.118
NC_035098.1	5484352	.	G	T	.	.	MAF_INRAE=5.833;MAF_USDA=5.738
NC_035098.1	5484375	.	C	A	.	.	MAF_INRAE=39.873;MAF_USDA=20.588
NC_035098.1	5484421	.	T	C	.	.	MAF_INRAE=15.789
NC_035098.1	5484448	.	A	G	.	.	MAF_INRAE=37.342;MAF_USDA=18.235
NC_035098.1	5484454	.	A	T	.	.	MAF_USDA=4.098
NC_035098.1	5484508	.	C	T	.	.	MAF_USDA=18.75
NC_035098.1	5484529	.	G	A	.	.	MAF_INRAE=31.646;MAF_USDA=13.529
NC_035098.1	5484531	.	A	C	.	.	MAF_USDA=4.098
NC_035098.1	5484532	.	T	C	.	.	MAF_INRAE=34.167;MAF_USDA=47.059
NC_035098.1	5484605	.	G	C	.	.	MAF_INRAE=6.329
NC_035098.1	5484691	.	T	C	.	.	MAF_INRAE=6.329;MAF_USDA=2.459
NC_035098.1	5484707	.	C	T	.	.	MAF_INRAE=17.089;MAF_USDA=12.353
NC_035098.1	5484939	.	T	G	.	.	MAF_USDA=4.118
NC_035098.1	5484964	.	A	C	.	.	MAF_INRAE=6.962;MAF_USDA=20.0
NC_035098.1	5485009	.	A	C	.	.	MAF_INRAE=43.038;MAF_USDA=48.235
NC_035098.1	5485088	.	T	C	.	.	MAF_USDA=1.667
NC_035098.1	5485183	.	G	A	.	.	MAF_INRAE=4.167;MAF_USDA=6.548
NC_035098.1	5485203	.	C	A	.	.	MAF_USDA=1.667
NC_035098.1	5485260	.	G	A	.	.	MAF_INRAE=5.0;MAF_USDA=33.929
NC_035098.1	5485297	.	C	T	.	.	MAF_INRAE=26.316;MAF_USDA=5.0
NC_035098.1	5485321	.	C	T	.	.	MAF_INRAE=5.263
NC_035098.1	5485363	.	C	A	.	.	MAF_INRAE=36.709;MAF_USDA=25.0
NC_035098.1	5485414	.	G	T	.	.	MAF_INRAE=4.167
NC_035098.1	5485494	.	C	T	.	.	MAF_INRAE=26.316;MAF_USDA=4.098
NC_035098.1	5485516	.	G	C	.	.	MAF_INRAE=29.747;MAF_USDA=9.412
NC_035098.1	5485617	.	G	A	.	.	MAF_INRAE=31.646;MAF_USDA=10.588
NC_035098.1	5485630	.	G	A	.	.	MAF_USDA=18.033
NC_035098.1	5485778	.	G	A	.	.	MAF_USDA=5.738
NC_035098.1	5485828	.	G	T	.	.	MAF_INRAE=31.013;MAF_USDA=9.412
NC_035098.1	5485844	.	G	A	.	.	MAF_INRAE=31.013;MAF_USDA=10.0
NC_035098.1	5485870	.	G	A	.	.	MAF_INRAE=4.167
NC_035098.1	5485888	.	C	G	.	.	MAF_INRAE=3.165;MAF_USDA=2.083
NC_035098.1	5485900	.	A	T	.	.	MAF_INRAE=7.595;MAF_USDA=20.588
NC_035098.1	5485901	.	T	A	.	.	MAF_INRAE=8.333;MAF_USDA=20.588
NC_035098.1	5485979	.	T	C	.	.	MAF_USDA=2.459
NC_035098.1	5485997	.	G	A	.	.	MAF_INRAE=30.38;MAF_USDA=10.0
NC_035098.1	5486015	.	C	A	.	.	MAF_INRAE=2.532
NC_035098.1	5486017	.	A	T	.	.	MAF_INRAE=20.0;MAF_USDA=18.75
NC_035098.1	5486122	.	T	A	.	.	MAF_INRAE=31.013;MAF_USDA=10.0
NC_035098.1	5486257	.	G	A	.	.	MAF_INRAE=31.013;MAF_USDA=9.412
NC_035098.1	5486259	.	C	T	.	.	MAF_USDA=1.639
NC_035098.1	5486306	.	C	A	.	.	MAF_INRAE=39.241;MAF_USDA=20.588
NC_035098.1	5486328	.	T	C	.	.	MAF_USDA=4.118
NC_035098.1	5486338	.	A	G	.	.	MAF_INRAE=37.342;MAF_USDA=15.882
NC_035098.1	5486353	.	C	T	.	.	MAF_INRAE=1.667
NC_035098.1	5486356	.	T	C	.	.	MAF_USDA=4.918
NC_035098.1	5486357	.	A	G	.	.	MAF_INRAE=7.5;MAF_USDA=2.353
NC_035098.1	5486375	.	C	T	.	.	MAF_USDA=1.639
NC_035098.1	5486384	.	T	C	.	.	MAF_USDA=2.459
NC_035098.1	5486429	.	T	G	.	.	MAF_INRAE=24.167;MAF_USDA=33.529
NC_035098.1	5486490	.	C	A	.	.	MAF_USDA=4.918
NC_035098.1	5486499	.	T	C	.	.	MAF_INRAE=35.443;MAF_USDA=16.471
NC_035098.1	5486537	.	C	T	.	.	MAF_INRAE=29.747;MAF_USDA=9.412
NC_035098.1	5486601	.	T	C	.	.	MAF_INRAE=4.167;MAF_USDA=5.882
NC_035098.1	5486630	.	G	A	.	.	MAF_USDA=11.475
NC_035098.1	5486649	.	G	T	.	.	MAF_INRAE=29.747;MAF_USDA=22.917
NC_035098.1	5486672	.	G	T	.	.	MAF_INRAE=21.053;MAF_USDA=1.639
NC_035098.1	5486673	.	G	T	.	.	MAF_INRAE=29.747;MAF_USDA=10.0
NC_035098.1	5486677	.	G	A	.	.	MAF_INRAE=5.063;MAF_USDA=3.529
NC_035098.1	5486726	.	G	A	.	.	MAF_INRAE=26.316;MAF_USDA=9.016
NC_035098.1	5486782	.	T	C	.	.	MAF_INRAE=10.526;MAF_USDA=20.0
NC_035098.1	5486804	.	C	T	.	.	MAF_USDA=4.098
NC_035098.1	5486838	.	A	T	.	.	MAF_USDA=4.918
NC_035098.1	5486894	.	G	T	.	.	MAF_USDA=4.118
NC_035098.1	5486942	.	G	A	.	.	MAF_INRAE=6.329;MAF_USDA=2.459
NC_035098.1	5486955	.	A	T	.	.	MAF_USDA=7.377
NC_035098.1	5486963	.	T	A	.	.	MAF_INRAE=31.013;MAF_USDA=9.412
NC_035098.1	5487004	.	T	G	.	.	MAF_INRAE=5.833
NC_035098.1	5487016	.	C	T	.	.	MAF_USDA=5.738
NC_035098.1	5487028	.	G	A	.	.	MAF_USDA=2.459
NC_035098.1	5487035	.	C	A	.	.	MAF_INRAE=31.013;MAF_USDA=8.824
NC_035098.1	5487089	.	G	A	.	.	MAF_INRAE=5.833;MAF_USDA=1.639
NC_035098.1	5487115	.	C	A	.	.	MAF_USDA=4.918
NC_035098.1	5487152	.	G	A	.	.	MAF_INRAE=6.329;MAF_USDA=2.459
NC_035098.1	5487170	.	G	T	.	.	MAF_USDA=18.75
NC_035098.1	5487172	.	C	T	.	.	MAF_INRAE=6.962;MAF_USDA=10.588
NC_035098.1	5487179	.	C	T	.	.	MAF_INRAE=38.608;MAF_USDA=17.059
NC_035098.1	5487216	.	C	A	.	.	MAF_INRAE=1.667;MAF_USDA=1.639
NC_035098.1	5487229	.	A	T	.	.	MAF_USDA=22.917
NC_035098.1	5487230	.	T	A	.	.	MAF_USDA=22.917
NC_035098.1	5487237	.	G	T	.	.	MAF_INRAE=7.595;MAF_USDA=10.656
NC_035098.1	5487239	.	G	C	.	.	MAF_INRAE=48.101;MAF_USDA=48.824
NC_035098.1	5487270	.	G	C	.	.	MAF_USDA=3.279
NC_035098.1	5487299	.	C	T	.	.	MAF_INRAE=37.342;MAF_USDA=17.059
NC_035098.1	5487304	.	C	T	.	.	MAF_USDA=18.75
NC_035098.1	5487305	.	C	T	.	.	MAF_INRAE=31.013;MAF_USDA=10.588
NC_035098.1	5487307	.	C	T	.	.	MAF_USDA=4.098
NC_035098.1	5487312	.	G	A	.	.	MAF_INRAE=37.342;MAF_USDA=16.471
NC_035098.1	5487318	.	G	A	.	.	MAF_INRAE=31.013;MAF_USDA=10.0
NC_035098.1	5487329	.	C	A	.	.	MAF_USDA=1.667
NC_035098.1	5487345	.	G	T	.	.	MAF_INRAE=31.013;MAF_USDA=9.524
NC_035098.1	5487346	.	G	C	.	.	MAF_INRAE=5.833;MAF_USDA=6.667
NC_035098.1	5487407	.	C	T	.	.	MAF_USDA=3.279
NC_035098.1	5487546	.	A	T	.	.	MAF_USDA=18.75
NC_035098.1	5487606	.	T	G	.	.	MAF_INRAE=5.0;MAF_USDA=5.882
NC_035098.1	5487616	.	G	A	.	.	MAF_USDA=18.75
NC_035098.1	5487661	.	G	A	.	.	MAF_USDA=17.059
NC_035098.1	5487684	.	G	A	.	.	MAF_USDA=2.353
NC_035098.1	5487686	.	C	T	.	.	MAF_USDA=4.918
NC_035098.1	5487732	.	T	G	.	.	MAF_INRAE=44.304;MAF_USDA=18.235
NC_035098.1	5487762	.	T	C	.	.	MAF_USDA=17.059
NC_035098.1	5487828	.	C	T	.	.	MAF_INRAE=6.329;MAF_USDA=1.639
NC_035098.1	5487871	.	T	G	.	.	MAF_INRAE=20.833;MAF_USDA=5.882
NC_035098.1	5487881	.	G	T	.	.	MAF_USDA=5.738
NC_035098.1	5487901	.	G	A	.	.	MAF_INRAE=6.329;MAF_USDA=1.765
NC_035098.1	5487939	.	G	T	.	.	MAF_USDA=3.571
NC_035098.1	5487956	.	G	A	.	.	MAF_INRAE=6.962;MAF_USDA=6.548
NC_035098.1	5488033	.	C	A	.	.	MAF_INRAE=2.532;MAF_USDA=1.639
NC_035098.1	5488065	.	C	T	.	.	MAF_USDA=4.098
NC_035098.1	5488077	.	A	G	.	.	MAF_INRAE=37.975;MAF_USDA=16.471
NC_035098.1	5488127	.	C	T	.	.	MAF_INRAE=29.747;MAF_USDA=7.059
NC_035098.1	5488148	.	C	T	.	.	MAF_INRAE=7.5;MAF_USDA=2.381
NC_035098.1	5488193	.	C	T	.	.	MAF_USDA=1.639
NC_035098.1	5488216	.	G	T	.	.	MAF_INRAE=17.089;MAF_USDA=11.905
NC_035098.1	5488223	.	T	C	.	.	MAF_INRAE=17.089;MAF_USDA=11.31
NC_035098.1	5488264	.	T	C	.	.	MAF_INRAE=36.709;MAF_USDA=15.294
NC_035098.1	5488281	.	G	A	.	.	MAF_INRAE=6.329
NC_035098.1	5488282	.	G	A	.	.	MAF_INRAE=38.608;MAF_USDA=19.412
NC_035098.1	5488353	.	G	A	.	.	MAF_INRAE=6.329;MAF_USDA=5.294
NC_035098.1	5488369	.	T	G	.	.	MAF_INRAE=37.342;MAF_USDA=15.294
NC_035098.1	5488477	.	A	T	.	.	MAF_INRAE=6.329;MAF_USDA=1.176
NC_035098.1	5488514	.	C	T	.	.	MAF_USDA=1.765
NC_035098.1	5488538	.	C	A	.	.	MAF_INRAE=5.833;MAF_USDA=5.738
NC_035098.1	5488588	.	T	A	.	.	MAF_INRAE=6.329;MAF_USDA=1.765
NC_035098.1	5488609	.	C	T	.	.	MAF_INRAE=6.962;MAF_USDA=6.471
NC_035098.1	5488726	.	T	C	.	.	MAF_INRAE=31.013;MAF_USDA=10.0
NC_035098.1	5488865	.	A	C	.	.	MAF_INRAE=4.167;MAF_USDA=2.459
NC_035098.1	5488924	.	A	G	.	.	MAF_USDA=1.667
NC_035098.1	5488926	.	G	A	.	.	MAF_INRAE=37.342;MAF_USDA=16.667
NC_035098.1	5488989	.	T	A	.	.	MAF_INRAE=37.975;MAF_USDA=16.471
NC_035098.1	5489061	.	A	G	.	.	MAF_INRAE=6.962;MAF_USDA=2.353
NC_035098.1	5489089	.	T	C	.	.	MAF_USDA=4.918
NC_035098.1	5489130	.	A	C	.	.	MAF_USDA=18.75
NC_035098.1	5489155	.	T	A	.	.	MAF_INRAE=31.013;MAF_USDA=9.412
NC_035098.1	5489168	.	G	A	.	.	MAF_INRAE=31.013;MAF_USDA=25.0
NC_035098.1	5489171	.	C	T	.	.	MAF_USDA=20.833
NC_035098.1	5489172	.	A	C	.	.	MAF_USDA=20.833
NC_035098.1	5489174	.	A	T	.	.	MAF_USDA=20.833
NC_035098.1	5489177	.	C	T	.	.	MAF_INRAE=10.526;MAF_USDA=12.651
NC_035098.1	5489178	.	G	T	.	.	MAF_USDA=1.695
NC_035098.1	5489179	.	T	C	.	.	MAF_INRAE=31.013;MAF_USDA=22.917
NC_035098.1	5489183	.	A	G	.	.	MAF_INRAE=6.329;MAF_USDA=4.118
NC_035098.1	5489225	.	A	C	.	.	MAF_USDA=5.738
NC_035098.1	5489251	.	C	A	.	.	MAF_USDA=2.459
NC_035098.1	5489299	.	A	T	.	.	MAF_INRAE=31.013;MAF_USDA=18.235
NC_035098.1	5489311	.	G	A	.	.	MAF_INRAE=4.167;MAF_USDA=5.294
NC_035098.1	5489316	.	G	A	.	.	MAF_USDA=3.279
NC_035098.1	5489347	.	A	G	.	.	MAF_INRAE=4.167
NC_035098.1	5489370	.	A	C	.	.	MAF_USDA=14.583
NC_035098.1	5489374	.	T	A	.	.	MAF_INRAE=30.833;MAF_USDA=41.667
NC_035098.1	5489391	.	T	C	.	.	MAF_USDA=1.639
NC_035098.1	5489398	.	C	T	.	.	MAF_USDA=4.098
NC_035098.1	5489420	.	T	A	.	.	MAF_USDA=5.738
NC_035098.1	5489446	.	C	T	.	.	MAF_USDA=1.639
NC_035098.1	5489460	.	G	A	.	.	MAF_USDA=8.197
NC_035098.1	5489483	.	A	C	.	.	MAF_USDA=2.459
NC_035098.1	5489503	.	C	G	.	.	MAF_USDA=6.557
NC_035098.1	5489530	.	C	A	.	.	MAF_USDA=2.459
NC_035098.1	5489536	.	C	T	.	.	MAF_INRAE=20.0;MAF_USDA=5.882
NC_035098.1	5489545	.	G	T	.	.	MAF_USDA=4.098
NC_035098.1	5489562	.	C	T	.	.	MAF_INRAE=5.833;MAF_USDA=1.639
NC_035098.1	5489584	.	G	A	.	.	MAF_INRAE=6.962;MAF_USDA=2.941
NC_035098.1	5489664	.	G	C	.	.	MAF_INRAE=37.342;MAF_USDA=18.824
NC_035098.1	5489681	.	G	T	.	.	MAF_USDA=1.639
NC_035098.1	5489708	.	G	A	.	.	MAF_INRAE=17.089;MAF_USDA=12.353
NC_035098.1	5489789	.	C	A	.	.	MAF_USDA=1.639
NC_035098.1	5489794	.	T	G	.	.	MAF_USDA=5.738
NC_035098.1	5489802	.	C	T	.	.	MAF_INRAE=38.608;MAF_USDA=20.588
NC_035098.1	5489834	.	C	T	.	.	MAF_INRAE=7.595;MAF_USDA=12.295
NC_035098.1	5489888	.	G	A	.	.	MAF_INRAE=5.833
NC_035098.1	5489898	.	C	A	.	.	MAF_USDA=6.557
NC_035098.1	5489939	.	G	A	.	.	MAF_INRAE=7.595;MAF_USDA=11.475
NC_035098.1	5490018	.	T	C	.	.	MAF_INRAE=48.101;MAF_USDA=40.0
NC_035098.1	5490062	.	C	A	.	.	MAF_USDA=4.918
NC_035098.1	5490133	.	A	T	.	.	MAF_USDA=21.765
NC_035098.1	5490136	.	G	A	.	.	MAF_INRAE=5.833
NC_035098.1	5490164	.	G	A	.	.	MAF_USDA=1.639
NC_035098.1	5490168	.	C	G	.	.	MAF_USDA=1.639
NC_035098.1	5490221	.	C	T	.	.	MAF_INRAE=48.734;MAF_USDA=40.0
NC_035098.1	5490252	.	C	A	.	.	MAF_INRAE=15.789
NC_035098.1	5490324	.	T	G	.	.	MAF_INRAE=31.013;MAF_USDA=17.647
NC_035098.1	5490326	.	A	G	.	.	MAF_USDA=2.083
NC_035098.1	5490447	.	T	G	.	.	MAF_INRAE=31.646;MAF_USDA=9.412
NC_035098.1	5490482	.	C	G	.	.	MAF_INRAE=7.5;MAF_USDA=2.353
NC_035098.1	5490491	.	A	C	.	.	MAF_USDA=1.765
NC_035098.1	5490493	.	T	A	.	.	MAF_INRAE=15.789
NC_035098.1	5490494	.	T	A	.	.	MAF_INRAE=8.333;MAF_USDA=22.917
NC_035098.1	5490495	.	T	A	.	.	MAF_INRAE=26.667;MAF_USDA=37.5
NC_035098.1	5490526	.	G	T	.	.	MAF_USDA=18.75
NC_035098.1	5490608	.	A	G	.	.	MAF_USDA=7.377
NC_035098.1	5490766	.	G	A	.	.	MAF_USDA=2.459
NC_035098.1	5490784	.	T	C	.	.	MAF_USDA=4.098
NC_035098.1	5490807	.	T	C	.	.	MAF_USDA=2.459
NC_035098.1	5490838	.	T	G	.	.	MAF_USDA=18.75
NC_035098.1	5490861	.	G	A	.	.	MAF_INRAE=5.833
NC_035098.1	5490862	.	C	T	.	.	MAF_INRAE=5.833
NC_035098.1	5490867	.	A	G	.	.	MAF_INRAE=16.456;MAF_USDA=43.529
NC_035098.1	5490886	.	A	T	.	.	MAF_INRAE=7.5;MAF_USDA=2.353
NC_035098.1	5491060	.	G	T	.	.	MAF_USDA=3.279
NC_035098.1	5491090	.	A	G	.	.	MAF_USDA=1.639
NC_035098.1	5491113	.	T	G	.	.	MAF_USDA=1.639
NC_035098.1	5491179	.	A	C	.	.	MAF_INRAE=17.722;MAF_USDA=22.131
NC_035098.1	5491261	.	G	T	.	.	MAF_USDA=4.098
NC_035098.1	5491294	.	A	G	.	.	MAF_USDA=2.459
NC_035098.1	5491384	.	A	G	.	.	MAF_INRAE=39.873;MAF_USDA=23.81
NC_035098.1	5491410	.	T	A	.	.	MAF_INRAE=2.532;MAF_USDA=11.667
NC_035098.1	5491456	.	T	G	.	.	MAF_USDA=4.167
NC_035098.1	5491466	.	A	G	.	.	MAF_USDA=5.0
NC_035098.1	5491472	.	T	A	.	.	MAF_USDA=5.0
NC_035098.1	5491527	.	G	A	.	.	MAF_USDA=3.333
NC_035098.1	5491544	.	C	A	.	.	MAF_USDA=4.098
NC_035098.1	5491574	.	A	T	.	.	MAF_INRAE=12.658;MAF_USDA=16.471
NC_035098.1	5491627	.	C	T	.	.	MAF_INRAE=10.526
NC_035098.1	5491682	.	A	T	.	.	MAF_USDA=6.557
NC_035098.1	5491759	.	A	C	.	.	MAF_USDA=3.279
NC_035098.1	5492172	.	G	A	.	.	MAF_USDA=2.459
NC_035098.1	5492257	.	T	C	.	.	MAF_INRAE=9.494;MAF_USDA=27.647
NC_035098.1	5492305	.	C	T	.	.	MAF_USDA=11.765
NC_035098.1	5492372	.	T	G	.	.	MAF_INRAE=12.658;MAF_USDA=15.882
NC_035098.1	5492394	.	A	G	.	.	MAF_USDA=2.459
NC_035098.1	5492468	.	G	A	.	.	MAF_INRAE=22.152;MAF_USDA=42.353
NC_035098.1	5492494	.	G	T	.	.	MAF_INRAE=7.5;MAF_USDA=4.167
NC_035098.1	5492535	.	A	G	.	.	MAF_INRAE=12.658;MAF_USDA=15.294
NC_035098.1	5492536	.	T	C	.	.	MAF_INRAE=11.667;MAF_USDA=16.471
NC_035098.1	5492600	.	G	A	.	.	MAF_USDA=4.918
NC_035098.1	5492607	.	A	G	.	.	MAF_INRAE=12.658;MAF_USDA=15.882
NC_035098.1	5492635	.	G	A	.	.	MAF_USDA=1.639
NC_035098.1	5492751	.	A	C	.	.	MAF_USDA=8.333
NC_035098.1	5492798	.	T	G	.	.	MAF_USDA=2.083
NC_035098.1	5492905	.	A	C	.	.	MAF_USDA=4.167
NC_035098.1	5493044	.	T	G	.	.	MAF_INRAE=25.316;MAF_USDA=35.294
NC_035098.1	5493045	.	G	T	.	.	MAF_USDA=6.471
NC_035098.1	5493066	.	C	A	.	.	MAF_INRAE=4.167
NC_035098.1	5493067	.	G	A	.	.	MAF_USDA=18.75
NC_035098.1	5493070	.	T	A	.	.	MAF_INRAE=31.013;MAF_USDA=10.119
NC_035098.1	5493089	.	T	C	.	.	MAF_INRAE=31.579
NC_035098.1	5493233	.	C	T	.	.	MAF_INRAE=15.789;MAF_USDA=14.118
NC_035098.1	5493248	.	G	A	.	.	MAF_INRAE=6.962;MAF_USDA=7.059
NC_035098.1	5493343	.	C	G	.	.	MAF_INRAE=22.152;MAF_USDA=48.824
NC_035098.1	5493366	.	A	G	.	.	MAF_INRAE=22.152;MAF_USDA=44.118
NC_035098.1	5493401	.	C	A	.	.	MAF_INRAE=5.833
NC_035098.1	5493412	.	T	G	.	.	MAF_INRAE=22.152;MAF_USDA=44.706
NC_035098.1	5493531	.	C	T	.	.	MAF_INRAE=7.5
NC_035098.1	5493558	.	T	A	.	.	MAF_INRAE=12.658;MAF_USDA=17.059
NC_035098.1	5493621	.	T	A	.	.	MAF_INRAE=48.333;MAF_USDA=35.714
NC_035098.1	5493622	.	C	T	.	.	MAF_INRAE=48.333;MAF_USDA=35.714
NC_035098.1	5493762	.	C	G	.	.	MAF_USDA=1.639
NC_035098.1	5493769	.	C	A	.	.	MAF_USDA=4.918
NC_035098.1	5493877	.	A	G	.	.	MAF_USDA=1.639
NC_035098.1	5493887	.	C	A	.	.	MAF_USDA=4.098
NC_035098.1	5493890	.	G	T	.	.	MAF_INRAE=1.667;MAF_USDA=6.25
NC_035098.1	5493903	.	C	T	.	.	MAF_USDA=3.279
NC_035098.1	5493911	.	G	T	.	.	MAF_INRAE=12.658;MAF_USDA=18.235
NC_035098.1	5493917	.	T	G	.	.	MAF_USDA=2.353
NC_035098.1	5493947	.	A	T	.	.	MAF_USDA=2.459
NC_035098.1	5493969	.	T	A	.	.	MAF_USDA=2.459
NC_035098.1	5494008	.	C	T	.	.	MAF_USDA=5.738
NC_035098.1	5494013	.	G	A	.	.	MAF_USDA=1.765
NC_035098.1	5494018	.	G	C	.	.	MAF_USDA=4.918
NC_035098.1	5494029	.	G	A	.	.	MAF_INRAE=7.5
NC_035098.1	5494112	.	G	C	.	.	MAF_INRAE=20.0
NC_035098.1	5494277	.	G	T	.	.	MAF_USDA=4.918
NC_035098.1	5494336	.	G	A	.	.	MAF_INRAE=15.789;MAF_USDA=14.706
NC_035098.1	5494344	.	A	G	.	.	MAF_INRAE=26.316;MAF_USDA=4.098
NC_035098.1	5494352	.	A	G	.	.	MAF_INRAE=10.526;MAF_USDA=11.765
NC_035098.1	5494373	.	G	A	.	.	MAF_INRAE=26.316;MAF_USDA=4.098
NC_035098.1	5494421	.	G	C	.	.	MAF_USDA=3.333
NC_035098.1	5494427	.	G	A	.	.	MAF_USDA=1.667
NC_035098.1	5494440	.	A	G	.	.	MAF_INRAE=31.013;MAF_USDA=8.824
NC_035098.1	5494496	.	A	G	.	.	MAF_INRAE=8.861;MAF_USDA=13.115
NC_035098.1	5494518	.	A	G	.	.	MAF_USDA=16.667
NC_035098.1	5494546	.	A	G	.	.	MAF_INRAE=15.789;MAF_USDA=15.294
NC_035098.1	5494561	.	A	T	.	.	MAF_USDA=1.765
NC_035098.1	5494567	.	G	A	.	.	MAF_USDA=2.459
NC_035098.1	5494618	.	G	T	.	.	MAF_USDA=2.459
NC_035098.1	5494627	.	G	A	.	.	MAF_INRAE=6.962;MAF_USDA=7.059
NC_035098.1	5494648	.	A	G	.	.	MAF_INRAE=8.228;MAF_USDA=14.118
NC_035098.1	5494649	.	A	C	.	.	MAF_INRAE=5.833;MAF_USDA=14.118
NC_035098.1	5494714	.	C	T	.	.	MAF_USDA=3.279
NC_035098.1	5494716	.	A	T	.	.	MAF_USDA=1.639
NC_035098.1	5495054	.	A	G	.	.	MAF_USDA=2.459
NC_035098.1	5495066	.	T	G	.	.	MAF_INRAE=15.789;MAF_USDA=14.706
NC_035098.1	5495083	.	T	C	.	.	MAF_INRAE=6.962;MAF_USDA=7.647
NC_035098.1	5495122	.	T	C	.	.	MAF_USDA=3.279
NC_035098.1	5495127	.	C	A	.	.	MAF_INRAE=29.747;MAF_USDA=7.647
NC_035098.1	5495210	.	T	C	.	.	MAF_INRAE=20.833;MAF_USDA=18.75
NC_035098.1	5495402	.	C	A	.	.	MAF_USDA=8.824
NC_035098.1	5495410	.	C	A	.	.	MAF_USDA=2.459
NC_035098.1	5495456	.	C	T	.	.	MAF_INRAE=15.789;MAF_USDA=20.0
NC_035098.1	5495476	.	C	T	.	.	MAF_INRAE=5.696;MAF_USDA=4.098
NC_035098.1	5495528	.	C	G	.	.	MAF_INRAE=15.789;MAF_USDA=15.294
NC_035098.1	5495574	.	C	T	.	.	MAF_USDA=9.412
NC_035098.1	5495594	.	C	A	.	.	MAF_USDA=3.279
NC_035098.1	5495626	.	C	A	.	.	MAF_USDA=18.75
NC_035098.1	5495707	.	A	T	.	.	MAF_INRAE=26.316;MAF_USDA=4.098
NC_035098.1	5495755	.	A	T	.	.	MAF_INRAE=30.38;MAF_USDA=9.412
NC_035098.1	5495767	.	T	C	.	.	MAF_INRAE=31.013;MAF_USDA=9.412
NC_035098.1	5496095	.	T	C	.	.	MAF_INRAE=8.228;MAF_USDA=9.016
NC_035098.1	5496234	.	A	G	.	.	MAF_INRAE=47.5;MAF_USDA=17.059
NC_035098.1	5496295	.	T	C	.	.	MAF_INRAE=15.789;MAF_USDA=11.765
NC_035098.1	5496306	.	G	T	.	.	MAF_INRAE=30.38;MAF_USDA=10.0
NC_035098.1	5496307	.	T	C	.	.	MAF_USDA=11.765
NC_035098.1	5496365	.	T	C	.	.	MAF_INRAE=15.789;MAF_USDA=16.667
NC_035098.1	5496429	.	A	T	.	.	MAF_INRAE=15.789;MAF_USDA=6.627
NC_035098.1	5496438	.	G	A	.	.	MAF_INRAE=26.316;MAF_USDA=4.167
NC_035098.1	5496442	.	G	C	.	.	MAF_USDA=12.048
NC_035098.1	5496495	.	A	T	.	.	MAF_USDA=1.667
NC_035098.1	5496505	.	C	T	.	.	MAF_USDA=3.614
NC_035098.1	5496541	.	C	A	.	.	MAF_INRAE=39.873;MAF_USDA=26.506
NC_035098.1	5496559	.	T	C	.	.	MAF_INRAE=15.789;MAF_USDA=8.434
NC_035098.1	5496608	.	T	A	.	.	MAF_INRAE=15.789;MAF_USDA=6.627
NC_035098.1	5496610	.	G	A	.	.	MAF_INRAE=47.5;MAF_USDA=25.904
NC_035098.1	5496639	.	C	G	.	.	MAF_USDA=5.833
NC_035098.1	5496680	.	C	T	.	.	MAF_USDA=2.5
NC_035098.1	5496713	.	C	T	.	.	MAF_INRAE=15.789;MAF_USDA=6.707
NC_035098.1	5496734	.	A	C	.	.	MAF_INRAE=30.38;MAF_USDA=23.171
NC_035098.1	5496755	.	C	G	.	.	MAF_INRAE=30.0;MAF_USDA=25.0
NC_035098.1	5496787	.	T	A	.	.	MAF_INRAE=15.789;MAF_USDA=6.707
NC_035098.1	5496817	.	A	T	.	.	MAF_INRAE=19.167;MAF_USDA=9.756
NC_035098.1	5496849	.	A	T	.	.	MAF_INRAE=15.789;MAF_USDA=10.241
NC_035098.1	5496900	.	G	T	.	.	MAF_USDA=2.459
NC_035098.1	5496952	.	G	C	.	.	MAF_INRAE=15.789;MAF_USDA=11.765
NC_035098.1	5496997	.	T	C	.	.	MAF_INRAE=30.38;MAF_USDA=31.176
NC_035098.1	5497117	.	A	C	.	.	MAF_USDA=12.5
NC_035098.1	5497118	.	A	T	.	.	MAF_USDA=12.5
NC_035098.1	5497201	.	G	T	.	.	MAF_INRAE=20.833;MAF_USDA=18.75
NC_035098.1	5497245	.	C	T	.	.	MAF_INRAE=6.329
NC_035098.1	5497274	.	G	A	.	.	MAF_USDA=3.279
NC_035098.1	5497282	.	T	C	.	.	MAF_USDA=3.279
NC_035098.1	5497334	.	C	G	.	.	MAF_INRAE=8.861;MAF_USDA=22.951
NC_035098.1	5497363	.	G	T	.	.	MAF_INRAE=7.5;MAF_USDA=2.353
NC_035098.1	5497406	.	A	G	.	.	MAF_INRAE=26.316;MAF_USDA=4.098
NC_035098.1	5497418	.	T	A	.	.	MAF_USDA=7.647
NC_035098.1	5497492	.	C	T	.	.	MAF_USDA=1.639
NC_035098.1	5497522	.	T	C	.	.	MAF_INRAE=1.667
NC_035098.1	5497527	.	T	G	.	.	MAF_USDA=3.279
NC_035098.1	5497584	.	G	T	.	.	MAF_USDA=2.459
NC_035098.1	5497645	.	A	G	.	.	MAF_INRAE=13.291;MAF_USDA=31.176
NC_035098.1	5497662	.	T	A	.	.	MAF_USDA=2.459
NC_035098.1	5497663	.	G	T	.	.	MAF_USDA=2.459
NC_035098.1	5497665	.	A	G	.	.	MAF_USDA=2.459
NC_035098.1	5497666	.	T	A	.	.	MAF_USDA=2.459
NC_035098.1	5497714	.	C	G	.	.	MAF_INRAE=17.722;MAF_USDA=40.588
NC_035098.1	5497806	.	G	T	.	.	MAF_USDA=1.639
NC_035098.1	5497850	.	A	T	.	.	MAF_INRAE=26.316;MAF_USDA=28.824
NC_035098.1	5497885	.	T	C	.	.	MAF_INRAE=10.526
NC_035098.1	5497903	.	C	T	.	.	MAF_USDA=5.882
NC_035098.1	5497943	.	T	A	.	.	MAF_INRAE=39.241;MAF_USDA=41.176
NC_035098.1	5497965	.	A	C	.	.	MAF_INRAE=9.494;MAF_USDA=14.118
NC_035098.1	5497984	.	A	C	.	.	MAF_INRAE=2.532
NC_035098.1	5497996	.	G	C	.	.	MAF_USDA=18.75
NC_035098.1	5498041	.	A	G	.	.	MAF_INRAE=47.5;MAF_USDA=17.647
NC_035098.1	5498046	.	A	G	.	.	MAF_INRAE=49.367;MAF_USDA=48.235
NC_035098.1	5498079	.	G	A	.	.	MAF_USDA=3.279
NC_035098.1	5498108	.	G	A	.	.	MAF_INRAE=46.835;MAF_USDA=47.647
NC_035098.1	5498170	.	T	A	.	.	MAF_USDA=2.459
NC_035098.1	5498190	.	T	A	.	.	MAF_USDA=4.762
NC_035098.1	5498198	.	T	G	.	.	MAF_INRAE=47.5
NC_035098.1	5498223	.	T	G	.	.	MAF_INRAE=46.667;MAF_USDA=17.647
NC_035098.1	5498237	.	G	T	.	.	MAF_USDA=3.279
NC_035098.1	5498241	.	A	G	.	.	MAF_INRAE=8.228;MAF_USDA=5.882
NC_035098.1	5498396	.	G	A	.	.	MAF_USDA=2.941
NC_035098.1	5498406	.	T	A	.	.	MAF_INRAE=41.772;MAF_USDA=18.235
NC_035098.1	5498484	.	G	A	.	.	MAF_INRAE=43.038;MAF_USDA=49.412
NC_035098.1	5498501	.	A	G	.	.	MAF_USDA=1.639
NC_035098.1	5498579	.	A	T	.	.	MAF_INRAE=15.789;MAF_USDA=15.882
NC_035098.1	5498596	.	T	A	.	.	MAF_INRAE=48.734;MAF_USDA=24.118
NC_035098.1	5498678	.	G	A	.	.	MAF_USDA=2.459
NC_035098.1	5498717	.	C	A	.	.	MAF_INRAE=5.833
NC_035098.1	5498758	.	C	T	.	.	MAF_INRAE=37.975;MAF_USDA=31.25
NC_035098.1	5498820	.	T	C	.	.	MAF_INRAE=7.595;MAF_USDA=18.824
NC_035098.1	5498850	.	G	A	.	.	MAF_INRAE=11.392;MAF_USDA=15.294
NC_035098.1	5498906	.	G	T	.	.	MAF_INRAE=22.152;MAF_USDA=26.471
NC_035098.1	5499130	.	G	C	.	.	MAF_INRAE=12.025;MAF_USDA=32.941
NC_035098.1	5499209	.	C	T	.	.	MAF_INRAE=8.228;MAF_USDA=19.412
NC_035098.1	5499259	.	G	A	.	.	MAF_INRAE=26.316
NC_035098.1	5499272	.	A	C	.	.	MAF_INRAE=15.789;MAF_USDA=10.588
NC_035098.1	5499303	.	A	G	.	.	MAF_USDA=4.918
NC_035098.1	5499321	.	C	T	.	.	MAF_INRAE=8.228;MAF_USDA=19.412
NC_035098.1	5499541	.	C	A	.	.	MAF_USDA=4.098
NC_035098.1	5499567	.	C	T	.	.	MAF_INRAE=22.152;MAF_USDA=22.941
NC_035098.1	5499608	.	T	G	.	.	MAF_INRAE=34.177;MAF_USDA=9.524
NC_035098.1	5499635	.	C	A	.	.	MAF_INRAE=20.886;MAF_USDA=29.762
NC_035098.1	5499636	.	A	G	.	.	MAF_INRAE=40.0;MAF_USDA=41.667
NC_035098.1	5499645	.	C	A	.	.	MAF_INRAE=6.667;MAF_USDA=36.905
NC_035098.1	5499686	.	A	G	.	.	MAF_USDA=1.667
NC_035098.1	5499748	.	A	G	.	.	MAF_INRAE=2.532
NC_035098.1	5499752	.	C	T	.	.	MAF_INRAE=12.025;MAF_USDA=27.083
NC_035098.1	5499798	.	G	T	.	.	MAF_INRAE=47.5;MAF_USDA=17.059
NC_035098.1	5499811	.	C	T	.	.	MAF_USDA=5.738
NC_035098.1	5499843	.	C	T	.	.	MAF_USDA=4.31
NC_035098.1	5499853	.	T	G	.	.	MAF_INRAE=17.089;MAF_USDA=8.537
NC_035098.1	5499901	.	C	T	.	.	MAF_USDA=2.459
NC_035098.1	5499937	.	T	G	.	.	MAF_INRAE=8.228;MAF_USDA=6.471
NC_035098.1	5500000	.	G	A	.	.	MAF_USDA=4.918
NC_035098.1	5500005	.	A	G	.	.	MAF_INRAE=27.215;MAF_USDA=31.176
NC_035098.1	5500058	.	G	A	.	.	MAF_USDA=6.557
NC_035098.1	5500091	.	G	A	.	.	MAF_INRAE=16.456;MAF_USDA=21.176
NC_035098.1	5500107	.	G	A	.	.	MAF_INRAE=15.789;MAF_USDA=9.412
NC_035098.1	5500134	.	G	T	.	.	MAF_INRAE=48.333;MAF_USDA=21.765
NC_035098.1	5500197	.	C	T	.	.	MAF_INRAE=46.667;MAF_USDA=16.471
NC_035098.1	5500226	.	C	A	.	.	MAF_USDA=4.098
NC_035098.1	5500294	.	G	A	.	.	MAF_INRAE=2.532
NC_035098.1	5500389	.	G	A	.	.	MAF_USDA=10.417
NC_035098.1	5500400	.	C	T	.	.	MAF_INRAE=15.789;MAF_USDA=10.588
NC_035098.1	5500420	.	C	A	.	.	MAF_INRAE=10.759;MAF_USDA=9.412
NC_035098.1	5500504	.	A	T	.	.	MAF_USDA=21.765
NC_035098.1	5500600	.	T	G	.	.	MAF_USDA=4.918
NC_035098.1	5500675	.	A	G	.	.	MAF_INRAE=8.228;MAF_USDA=10.417
NC_035098.1	5500679	.	T	C	.	.	MAF_USDA=2.459
NC_035098.1	5500732	.	T	G	.	.	MAF_INRAE=8.228;MAF_USDA=9.412
NC_035098.1	5500743	.	G	A	.	.	MAF_INRAE=27.848;MAF_USDA=44.167
NC_035098.1	5500749	.	C	G	.	.	MAF_USDA=2.5
NC_035098.1	5500789	.	G	T	.	.	MAF_INRAE=6.329;MAF_USDA=4.918
NC_035098.1	5500806	.	C	A	.	.	MAF_USDA=1.639
NC_035098.1	5500833	.	A	T	.	.	MAF_USDA=10.714
NC_035098.1	5500857	.	G	T	.	.	MAF_USDA=5.294
NC_035098.1	5500994	.	T	G	.	.	MAF_USDA=16.667
NC_035098.1	5501003	.	T	C	.	.	MAF_USDA=35.417
NC_035098.1	5501487	.	C	T	.	.	MAF_USDA=14.583
NC_035098.1	5501705	.	A	T	.	.	MAF_USDA=22.353
NC_035098.1	5501713	.	C	T	.	.	MAF_USDA=2.459
NC_035098.1	5501714	.	A	G	.	.	MAF_USDA=16.667
NC_035098.1	5501725	.	G	A	.	.	MAF_INRAE=2.5
NC_035098.1	5501768	.	T	C	.	.	MAF_USDA=27.647
NC_035098.1	5501809	.	T	C	.	.	MAF_USDA=35.294
NC_035098.1	5501814	.	G	A	.	.	MAF_USDA=23.529
NC_035098.1	5501836	.	G	T	.	.	MAF_USDA=8.235
NC_035098.1	5501857	.	G	A	.	.	MAF_USDA=9.412
NC_035098.1	5501865	.	G	T	.	.	MAF_USDA=4.918
NC_035098.1	5501900	.	A	C	.	.	MAF_INRAE=10.526;MAF_USDA=16.471
NC_035098.1	5501903	.	A	T	.	.	MAF_USDA=2.459
NC_035098.1	5502135	.	G	T	.	.	MAF_USDA=16.667
NC_035098.1	5502141	.	T	C	.	.	MAF_USDA=23.529
NC_035098.1	5502143	.	G	C	.	.	MAF_INRAE=12.5;MAF_USDA=21.176
NC_035098.1	5502164	.	T	G	.	.	MAF_INRAE=10.526
NC_035098.1	5502200	.	T	G	.	.	MAF_INRAE=10.526
NC_035098.1	5502235	.	A	C	.	.	MAF_USDA=1.639
NC_035098.1	5502256	.	C	T	.	.	MAF_INRAE=13.291;MAF_USDA=15.574
NC_035098.1	5502313	.	C	T	.	.	MAF_INRAE=39.873;MAF_USDA=50.0
NC_035098.1	5502350	.	A	G	.	.	MAF_INRAE=1.667;MAF_USDA=5.738
NC_035098.1	5502375	.	A	C	.	.	MAF_INRAE=4.167
NC_035098.1	5502417	.	A	G	.	.	MAF_INRAE=10.526;MAF_USDA=4.098
NC_035098.1	5502422	.	G	T	.	.	MAF_USDA=3.279
NC_035098.1	5502435	.	A	C	.	.	MAF_INRAE=13.291;MAF_USDA=18.235
NC_035098.1	5502449	.	C	A	.	.	MAF_INRAE=10.526
NC_035098.1	5502467	.	C	T	.	.	MAF_USDA=8.235
NC_035098.1	5502538	.	A	C	.	.	MAF_USDA=10.656
NC_035098.1	5502591	.	T	C	.	.	MAF_USDA=1.639
NC_035098.1	5502597	.	T	C	.	.	MAF_INRAE=30.38;MAF_USDA=19.412
NC_035098.1	5502621	.	G	A,T	.	.	MAF_INRAE=4.167;MAF_USDA=14.583
NC_035098.1	5502644	.	C	T	.	.	MAF_USDA=2.083
NC_035098.1	5502648	.	T	C	.	.	MAF_USDA=2.459
NC_035098.1	5502683	.	G	A	.	.	MAF_INRAE=26.316;MAF_USDA=5.294
NC_035098.1	5502693	.	T	G	.	.	MAF_USDA=14.754
NC_035098.1	5502722	.	G	A	.	.	MAF_USDA=3.529
NC_035098.1	5502734	.	G	T	.	.	MAF_USDA=2.459
NC_035098.1	5502787	.	G	A	.	.	MAF_USDA=1.639
NC_035098.1	5502806	.	C	T	.	.	MAF_USDA=1.639
NC_035098.1	5502879	.	A	T	.	.	MAF_INRAE=9.494;MAF_USDA=2.353
NC_035098.1	5502882	.	C	A	.	.	MAF_USDA=1.176
NC_035098.1	5502961	.	G	A	.	.	MAF_INRAE=36.076;MAF_USDA=34.706
NC_035098.1	5502977	.	C	T	.	.	MAF_INRAE=10.526
NC_035098.1	5503065	.	T	C	.	.	MAF_USDA=4.706
NC_035098.1	5503079	.	T	A	.	.	MAF_INRAE=43.038;MAF_USDA=41.176
NC_035098.1	5503159	.	T	A	.	.	MAF_INRAE=42.405;MAF_USDA=42.941
NC_035098.1	5503163	.	C	T	.	.	MAF_USDA=4.118
NC_035098.1	5503174	.	C	G	.	.	MAF_INRAE=9.494;MAF_USDA=4.118
NC_035098.1	5503183	.	A	G	.	.	MAF_USDA=5.294
NC_035098.1	5503199	.	C	T	.	.	MAF_USDA=1.765
NC_035098.1	5503206	.	T	G	.	.	MAF_USDA=1.639
NC_035098.1	5503236	.	T	C	.	.	MAF_USDA=3.279
NC_035098.1	5503379	.	A	C	.	.	MAF_INRAE=46.203;MAF_USDA=41.071
NC_035098.1	5503402	.	T	G	.	.	MAF_USDA=2.083
NC_035098.1	5503506	.	C	A	.	.	MAF_INRAE=39.167;MAF_USDA=49.412
NC_035098.1	5503522	.	C	G	.	.	MAF_INRAE=9.494;MAF_USDA=2.353
NC_035098.1	5503541	.	T	A	.	.	MAF_INRAE=12.658;MAF_USDA=14.706
NC_035098.1	5503583	.	T	G	.	.	MAF_INRAE=5.696;MAF_USDA=12.941
NC_035098.1	5503586	.	T	G	.	.	MAF_USDA=2.459
NC_035098.1	5503588	.	G	A	.	.	MAF_INRAE=12.658;MAF_USDA=36.471
NC_035098.1	5503622	.	T	A	.	.	MAF_INRAE=9.494;MAF_USDA=2.941
NC_035098.1	5503626	.	A	G	.	.	MAF_INRAE=8.333;MAF_USDA=24.118
NC_035098.1	5503680	.	G	A	.	.	MAF_USDA=1.667
NC_035098.1	5503726	.	G	A	.	.	MAF_INRAE=8.333;MAF_USDA=18.852
NC_035098.1	5503762	.	C	G	.	.	MAF_USDA=4.918
NC_035098.1	5503820	.	A	G	.	.	MAF_USDA=1.639
NC_035098.1	5503827	.	C	T	.	.	MAF_USDA=4.098
NC_035098.1	5503829	.	C	A	.	.	MAF_INRAE=13.291;MAF_USDA=35.294
NC_035098.1	5503831	.	G	A	.	.	MAF_INRAE=4.167
NC_035098.1	5504007	.	A	G	.	.	MAF_USDA=6.557
NC_035098.1	5504031	.	T	A	.	.	MAF_USDA=6.557
NC_035098.1	5504042	.	C	T	.	.	MAF_INRAE=40.506;MAF_USDA=15.882
NC_035098.1	5504060	.	G	C	.	.	MAF_USDA=2.459
NC_035098.1	5504212	.	A	C	.	.	MAF_USDA=10.656
NC_035098.1	5504280	.	A	G	.	.	MAF_INRAE=45.57;MAF_USDA=42.353
NC_035098.1	5504323	.	T	G	.	.	MAF_USDA=8.235
NC_035098.1	5504356	.	G	A	.	.	MAF_USDA=1.639
NC_035098.1	5504364	.	G	T	.	.	MAF_USDA=4.706
NC_035098.1	5504393	.	G	A	.	.	MAF_INRAE=9.494;MAF_USDA=2.353
NC_035098.1	5504414	.	A	G	.	.	MAF_INRAE=10.526
NC_035098.1	5504423	.	C	G	.	.	MAF_INRAE=10.526;MAF_USDA=6.471
NC_035098.1	5504499	.	T	C	.	.	MAF_USDA=18.75
NC_035098.1	5504529	.	A	G	.	.	MAF_INRAE=10.526;MAF_USDA=6.471
NC_035098.1	5504565	.	C	T	.	.	MAF_INRAE=4.167;MAF_USDA=13.529
NC_035098.1	5504623	.	C	A	.	.	MAF_INRAE=6.667
NC_035098.1	5504629	.	C	G	.	.	MAF_INRAE=10.526;MAF_USDA=2.083
NC_035098.1	5504763	.	G	T	.	.	MAF_USDA=1.639
NC_035098.1	5504910	.	A	G	.	.	MAF_USDA=4.918
NC_035098.1	5504918	.	G	A	.	.	MAF_USDA=10.417
NC_035098.1	5505022	.	T	A	.	.	MAF_INRAE=6.962;MAF_USDA=2.353
NC_035098.1	5505083	.	A	G	.	.	MAF_INRAE=26.316;MAF_USDA=14.118
NC_035098.1	5505277	.	C	A	.	.	MAF_INRAE=26.316;MAF_USDA=4.118
NC_035098.1	5505338	.	T	G	.	.	MAF_INRAE=10.526
NC_035098.1	5505375	.	A	G	.	.	MAF_USDA=3.279
NC_035098.1	5505413	.	A	T	.	.	MAF_INRAE=31.013;MAF_USDA=22.941
NC_035098.1	5505418	.	A	T	.	.	MAF_INRAE=31.013;MAF_USDA=21.765
NC_035098.1	5505422	.	A	C	.	.	MAF_INRAE=30.833;MAF_USDA=21.765
NC_035098.1	5505429	.	A	C	.	.	MAF_INRAE=5.063;MAF_USDA=20.0
NC_035098.1	5505474	.	C	A	.	.	MAF_USDA=2.459
NC_035098.1	5505536	.	A	C	.	.	MAF_USDA=1.639
NC_035098.1	5505578	.	G	A	.	.	MAF_INRAE=10.526;MAF_USDA=5.294
NC_035098.1	5505602	.	C	A	.	.	MAF_USDA=3.279
NC_035098.1	5505631	.	C	A	.	.	MAF_USDA=4.098
NC_035098.1	5505632	.	G	T	.	.	MAF_USDA=11.765
NC_035098.1	5505641	.	C	T	.	.	MAF_USDA=9.836
NC_035098.1	5505662	.	A	C	.	.	MAF_USDA=2.459
NC_035098.1	5505666	.	G	A	.	.	MAF_USDA=20.0
NC_035098.1	5505729	.	T	A	.	.	MAF_USDA=1.639
NC_035098.1	5505805	.	G	A	.	.	MAF_INRAE=26.316;MAF_USDA=4.118
NC_035098.1	5505821	.	C	T	.	.	MAF_USDA=2.459
NC_035098.1	5505911	.	A	G	.	.	MAF_USDA=4.918
NC_035098.1	5505945	.	A	G	.	.	MAF_INRAE=17.089;MAF_USDA=15.294
NC_035098.1	5506020	.	C	T	.	.	MAF_USDA=3.279
NC_035098.1	5506050	.	T	C	.	.	MAF_INRAE=5.833
NC_035098.1	5506082	.	G	A	.	.	MAF_USDA=11.475
NC_035098.1	5506115	.	C	A	.	.	MAF_INRAE=5.063;MAF_USDA=15.882
NC_035098.1	5506237	.	A	C	.	.	MAF_USDA=2.459
NC_035098.1	5506242	.	T	A	.	.	MAF_INRAE=1.667;MAF_USDA=14.706
NC_035098.1	5506278	.	G	A	.	.	MAF_USDA=2.459
NC_035098.1	5506383	.	G	A	.	.	MAF_INRAE=16.456;MAF_USDA=14.706
NC_035098.1	5506407	.	G	A	.	.	MAF_INRAE=16.456;MAF_USDA=15.882
NC_035098.1	5506507	.	A	C	.	.	MAF_INRAE=46.835;MAF_USDA=15.294
NC_035098.1	5506508	.	G	T	.	.	MAF_INRAE=42.5;MAF_USDA=29.167
NC_035098.1	5506522	.	A	T	.	.	MAF_INRAE=48.101;MAF_USDA=33.529
NC_035098.1	5506570	.	C	A	.	.	MAF_USDA=1.667
NC_035098.1	5506572	.	C	T	.	.	MAF_USDA=1.667
NC_035098.1	5506666	.	A	G	.	.	MAF_USDA=11.176
NC_035098.1	5506669	.	T	G	.	.	MAF_USDA=10.588
NC_035098.1	5506674	.	G	A	.	.	MAF_USDA=14.118
NC_035098.1	5506696	.	G	A	.	.	MAF_USDA=20.833
NC_035098.1	5506709	.	GT	GG	.	.	MAF_USDA=37.5
NC_035098.1	5506710	.	T	G	.	.	MAF_INRAE=50.0
NC_035098.1	5506730	.	G	T	.	.	MAF_USDA=9.016
NC_035098.1	5506759	.	T	G	.	.	MAF_USDA=3.279
NC_035098.1	5506773	.	C	T	.	.	MAF_INRAE=46.835;MAF_USDA=15.882
NC_035098.1	5506792	.	A	G	.	.	MAF_INRAE=10.526;MAF_USDA=5.738
NC_035098.1	5506838	.	T	C	.	.	MAF_INRAE=39.873;MAF_USDA=31.765
NC_035098.1	5506873	.	G	A	.	.	MAF_INRAE=15.789
NC_035098.1	5506941	.	G	T	.	.	MAF_INRAE=29.747;MAF_USDA=15.882
NC_035098.1	5507042	.	G	A	.	.	MAF_INRAE=15.789;MAF_USDA=6.25
NC_035098.1	5507045	.	C	T	.	.	MAF_USDA=2.459
NC_035098.1	5507105	.	A	C	.	.	MAF_USDA=9.016
NC_035098.1	5507135	.	G	T	.	.	MAF_INRAE=2.532;MAF_USDA=20.588
NC_035098.1	5507144	.	C	A	.	.	MAF_USDA=8.197
NC_035098.1	5507209	.	A	C	.	.	MAF_USDA=2.459
NC_035098.1	5507227	.	T	C	.	.	MAF_USDA=2.459
NC_035098.1	5507235	.	A	G	.	.	MAF_INRAE=33.544;MAF_USDA=26.471
NC_035098.1	5507313	.	G	C	.	.	MAF_USDA=4.098
NC_035098.1	5507331	.	C	A	.	.	MAF_USDA=5.294
NC_035098.1	5507344	.	T	C	.	.	MAF_USDA=2.459
NC_035098.1	5507352	.	C	A	.	.	MAF_USDA=4.118
NC_035098.1	5507449	.	A	G	.	.	MAF_USDA=2.459
NC_035098.1	5507451	.	T	A	.	.	MAF_INRAE=36.709;MAF_USDA=47.059
NC_035098.1	5507456	.	G	A	.	.	MAF_USDA=4.118
NC_035098.1	5507475	.	C	T	.	.	MAF_INRAE=31.013;MAF_USDA=7.059
NC_035098.1	5507491	.	G	A	.	.	MAF_USDA=1.639
NC_035098.1	5507518	.	G	T	.	.	MAF_INRAE=43.671;MAF_USDA=31.25
NC_035098.1	5507539	.	T	C	.	.	MAF_USDA=7.647
NC_035098.1	5507547	.	C	G	.	.	MAF_INRAE=37.342;MAF_USDA=50.0
NC_035098.1	5507572	.	T	G	.	.	MAF_INRAE=2.532;MAF_USDA=19.412
NC_035098.1	5507627	.	G	A	.	.	MAF_USDA=3.279
NC_035098.1	5507644	.	G	A	.	.	MAF_USDA=4.118
NC_035098.1	5507645	.	C	T	.	.	MAF_INRAE=37.342;MAF_USDA=48.235
NC_035098.1	5507704	.	A	T	.	.	MAF_USDA=2.083
NC_035098.1	5507714	.	C	T	.	.	MAF_USDA=2.459
NC_035098.1	5507755	.	A	T	.	.	MAF_USDA=14.583
NC_035098.1	5507756	.	A	T	.	.	MAF_USDA=14.583
NC_035098.1	5507800	.	A	C	.	.	MAF_INRAE=34.177;MAF_USDA=34.706
NC_035098.1	5507835	.	A	C	.	.	MAF_USDA=6.471
NC_035098.1	5507852	.	G	T	.	.	MAF_USDA=2.459
NC_035098.1	5507863	.	A	G	.	.	MAF_USDA=4.167
NC_035098.1	5507873	.	G	T	.	.	MAF_USDA=7.647
NC_035098.1	5507938	.	T	A	.	.	MAF_INRAE=34.177;MAF_USDA=28.824
NC_035098.1	5507945	.	A	T	.	.	MAF_USDA=2.459
NC_035098.1	5507960	.	A	G	.	.	MAF_INRAE=34.177;MAF_USDA=28.824
NC_035098.1	5507974	.	C	G	.	.	MAF_USDA=1.639
NC_035098.1	5508003	.	C	A	.	.	MAF_INRAE=6.962;MAF_USDA=2.353
NC_035098.1	5508021	.	G	A	.	.	MAF_INRAE=7.595;MAF_USDA=4.918
NC_035098.1	5508041	.	G	A	.	.	MAF_USDA=11.475
NC_035098.1	5508085	.	C	T	.	.	MAF_INRAE=36.709;MAF_USDA=43.529
NC_035098.1	5508114	.	G	T	.	.	MAF_USDA=1.765
NC_035098.1	5508157	.	T	C	.	.	MAF_INRAE=2.532
NC_035098.1	5508172	.	A	C	.	.	MAF_INRAE=34.177;MAF_USDA=28.235
NC_035098.1	5508179	.	T	C	.	.	MAF_INRAE=34.177;MAF_USDA=28.235
NC_035098.1	5508191	.	T	C	.	.	MAF_USDA=3.279
NC_035098.1	5508208	.	A	T	.	.	MAF_USDA=3.279
NC_035098.1	5508218	.	T	G	.	.	MAF_USDA=6.471
NC_035098.1	5508232	.	A	G	.	.	MAF_USDA=1.639
NC_035098.1	5508234	.	G	T	.	.	MAF_INRAE=5.833
NC_035098.1	5508382	.	G	T	.	.	MAF_USDA=1.639
NC_035098.1	5508444	.	C	G	.	.	MAF_INRAE=6.962;MAF_USDA=13.529
NC_035098.1	5508445	.	A	G	.	.	MAF_USDA=1.639
NC_035098.1	5508460	.	T	A	.	.	MAF_USDA=4.167
NC_035098.1	5508465	.	A	C	.	.	MAF_USDA=3.279
NC_035098.1	5508483	.	A	G	.	.	MAF_INRAE=1.667
NC_035098.1	5508488	.	C	A	.	.	MAF_USDA=6.471
NC_035098.1	5508489	.	G	A	.	.	MAF_INRAE=36.709;MAF_USDA=44.118
NC_035098.1	5508567	.	C	T	.	.	MAF_USDA=33.333
NC_035098.1	5508580	.	C	A	.	.	MAF_USDA=6.548
NC_035098.1	5508627	.	C	T	.	.	MAF_INRAE=2.532
NC_035098.1	5508645	.	T	C	.	.	MAF_INRAE=42.105;MAF_USDA=28.571
NC_035098.1	5508871	.	T	C	.	.	MAF_USDA=6.471
NC_035098.1	5508922	.	T	G	.	.	MAF_INRAE=36.076;MAF_USDA=44.706
NC_035098.1	5508926	.	T	A	.	.	MAF_INRAE=2.532;MAF_USDA=20.588
NC_035098.1	5508945	.	G	A	.	.	MAF_INRAE=2.532;MAF_USDA=20.833
NC_035098.1	5508990	.	A	C	.	.	MAF_USDA=2.5
NC_035098.1	5509027	.	C	A	.	.	MAF_INRAE=32.911;MAF_USDA=28.235
NC_035098.1	5509032	.	C	T	.	.	MAF_INRAE=10.127;MAF_USDA=30.0
NC_035098.1	5509126	.	C	T	.	.	MAF_INRAE=46.203;MAF_USDA=18.235
NC_035098.1	5509225	.	G	A	.	.	MAF_USDA=1.639
NC_035098.1	5509308	.	A	T	.	.	MAF_USDA=1.667
NC_035098.1	5509328	.	C	T	.	.	MAF_USDA=10.0
NC_035098.1	5509354	.	T	C	.	.	MAF_INRAE=10.127;MAF_USDA=2.5
NC_035098.1	5509360	.	G	A	.	.	MAF_INRAE=2.532
NC_035098.1	5509374	.	C	T	.	.	MAF_USDA=5.0
NC_035098.1	5509397	.	G	A	.	.	MAF_USDA=1.667
NC_035098.1	5509405	.	A	C	.	.	MAF_USDA=2.542
NC_035098.1	5509479	.	T	C	.	.	MAF_INRAE=2.532
NC_035098.1	5509485	.	G	T	.	.	MAF_INRAE=4.167
NC_035098.1	5509532	.	G	T	.	.	MAF_INRAE=7.595;MAF_USDA=4.167
NC_035098.1	5509572	.	C	T	.	.	MAF_USDA=2.586
NC_035098.1	5509577	.	C	T	.	.	MAF_USDA=1.724
NC_035098.1	5509589	.	G	A	.	.	MAF_USDA=12.069
NC_035098.1	5509610	.	G	T	.	.	MAF_INRAE=7.595;MAF_USDA=4.31
NC_035098.1	5509652	.	C	G	.	.	MAF_USDA=11.667
NC_035098.1	5509682	.	G	A	.	.	MAF_INRAE=15.789
NC_035098.1	5509689	.	T	C	.	.	MAF_USDA=15.0
NC_035098.1	5509722	.	G	A	.	.	MAF_INRAE=5.833;MAF_USDA=8.333
NC_035098.1	5509728	.	G	A	.	.	MAF_USDA=11.667
NC_035098.1	5509902	.	T	A	.	.	MAF_USDA=1.667
NC_035098.1	5509920	.	T	A	.	.	MAF_INRAE=38.608
NC_035098.1	5509930	.	T	C	.	.	MAF_USDA=1.667
NC_035098.1	5511700	.	T	C	.	.	MAF_USDA=14.583
NC_035098.1	5511715	.	T	C	.	.	MAF_USDA=9.036
NC_035098.1	5511720	.	A	G	.	.	MAF_USDA=8.434
NC_035098.1	5511721	.	C	T	.	.	MAF_USDA=2.542
NC_035098.1	5511749	.	C	T	.	.	MAF_INRAE=5.263
NC_035098.1	5511751	.	G	T	.	.	MAF_USDA=14.407
NC_035098.1	5511813	.	T	G	.	.	MAF_INRAE=15.789;MAF_USDA=4.167
NC_035098.1	5511824	.	T	G	.	.	MAF_USDA=2.083
NC_035098.1	5511845	.	G	A	.	.	MAF_USDA=2.353
NC_035098.1	5511876	.	T	C	.	.	MAF_INRAE=5.263;MAF_USDA=6.548
NC_035098.1	5511975	.	T	C	.	.	MAF_INRAE=32.911;MAF_USDA=31.176
NC_035098.1	5511981	.	G	A	.	.	MAF_INRAE=10.127;MAF_USDA=2.353
NC_035098.1	5512001	.	T	C	.	.	MAF_INRAE=34.177;MAF_USDA=31.176
NC_035098.1	5512019	.	A	T	.	.	MAF_USDA=1.639
NC_035098.1	5512037	.	C	G	.	.	MAF_USDA=2.459
NC_035098.1	5512055	.	C	T	.	.	MAF_USDA=2.459
NC_035098.1	5512061	.	T	G	.	.	MAF_USDA=3.279
NC_035098.1	5512126	.	A	T	.	.	MAF_INRAE=29.747;MAF_USDA=18.235
NC_035098.1	5512166	.	G	A	.	.	MAF_INRAE=46.835;MAF_USDA=31.25
NC_035098.1	5512181	.	A	T	.	.	MAF_USDA=7.647
NC_035098.1	5512197	.	A	C	.	.	MAF_INRAE=29.747;MAF_USDA=7.059
NC_035098.1	5512218	.	G	T	.	.	MAF_USDA=3.279
NC_035098.1	5512220	.	A	G	.	.	MAF_USDA=3.279
NC_035098.1	5512258	.	C	T	.	.	MAF_USDA=4.098
NC_035098.1	5512307	.	G	A	.	.	MAF_USDA=3.279
NC_035098.1	5512320	.	G	A	.	.	MAF_USDA=4.098
NC_035098.1	5512353	.	A	C	.	.	MAF_INRAE=46.835;MAF_USDA=17.262
NC_035098.1	5512364	.	T	G	.	.	MAF_USDA=10.656
NC_035098.1	5512370	.	C	G	.	.	MAF_INRAE=2.532;MAF_USDA=40.588
NC_035098.1	5512372	.	T	G	.	.	MAF_USDA=4.918
NC_035098.1	5512382	.	A	T	.	.	MAF_USDA=4.098
NC_035098.1	5512389	.	A	C	.	.	MAF_USDA=10.656
NC_035098.1	5512394	.	T	A	.	.	MAF_USDA=4.098
NC_035098.1	5512414	.	A	G	.	.	MAF_INRAE=10.127;MAF_USDA=2.941
NC_035098.1	5512459	.	C	T	.	.	MAF_USDA=5.738
NC_035098.1	5512469	.	C	T	.	.	MAF_USDA=1.639
NC_035098.1	5512497	.	A	T	.	.	MAF_USDA=5.738
NC_035098.1	5512503	.	C	T	.	.	MAF_USDA=6.557
NC_035098.1	5512568	.	T	G	.	.	MAF_INRAE=2.532;MAF_USDA=39.881
NC_035098.1	5512584	.	T	A	.	.	MAF_USDA=2.459
NC_035098.1	5512658	.	T	A	.	.	MAF_INRAE=2.532;MAF_USDA=12.941
NC_035098.1	5512695	.	A	G	.	.	MAF_INRAE=2.532;MAF_USDA=37.059
NC_035098.1	5512721	.	C	A	.	.	MAF_INRAE=2.532;MAF_USDA=37.059
NC_035098.1	5512737	.	G	A	.	.	MAF_USDA=2.459
NC_035098.1	5512767	.	T	C	.	.	MAF_INRAE=4.167
NC_035098.1	5512768	.	G	A	.	.	MAF_INRAE=2.532
NC_035098.1	5512777	.	T	G	.	.	MAF_USDA=2.459
NC_035098.1	5512822	.	G	T	.	.	MAF_USDA=5.294
NC_035098.1	5512836	.	T	C	.	.	MAF_INRAE=2.532;MAF_USDA=37.059
NC_035098.1	5512873	.	G	T	.	.	MAF_INRAE=46.835;MAF_USDA=31.25
NC_035098.1	5512874	.	C	T	.	.	MAF_INRAE=2.532;MAF_USDA=33.333
NC_035098.1	5512898	.	C	G	.	.	MAF_USDA=3.614
NC_035098.1	5512899	.	A	G	.	.	MAF_INRAE=2.532;MAF_USDA=24.699
NC_035098.1	5512912	.	G	A	.	.	MAF_USDA=1.639
NC_035098.1	5512913	.	A	C	.	.	MAF_INRAE=2.532;MAF_USDA=35.294
NC_035098.1	5512916	.	G	C	.	.	MAF_INRAE=10.127;MAF_USDA=2.941
NC_035098.1	5512927	.	A	G	.	.	MAF_INRAE=2.532
NC_035098.1	5512941	.	A	G	.	.	MAF_USDA=10.656
NC_035098.1	5512947	.	T	G	.	.	MAF_USDA=5.738
NC_035098.1	5512950	.	A	C	.	.	MAF_INRAE=29.747;MAF_USDA=14.583
NC_035098.1	5512973	.	C	T	.	.	MAF_USDA=5.738
NC_035098.1	5513144	.	C	A	.	.	MAF_USDA=1.639
NC_035098.1	5513182	.	G	A	.	.	MAF_USDA=2.459
NC_035098.1	5513187	.	C	G	.	.	MAF_INRAE=4.167
NC_035098.1	5513190	.	G	T	.	.	MAF_INRAE=4.167
NC_035098.1	5513283	.	C	A	.	.	MAF_USDA=41.765
NC_035098.1	5513288	.	A	G	.	.	MAF_USDA=6.471
NC_035098.1	5513292	.	C	T	.	.	MAF_USDA=2.459
NC_035098.1	5513312	.	T	A	.	.	MAF_INRAE=1.667
NC_035098.1	5513345	.	C	T	.	.	MAF_USDA=27.711
NC_035098.1	5513405	.	A	G	.	.	MAF_INRAE=1.667;MAF_USDA=1.695
NC_035098.1	5513441	.	A	G	.	.	MAF_USDA=2.542
NC_035098.1	5513443	.	A	G	.	.	MAF_INRAE=1.667
NC_035098.1	5513447	.	G	T	.	.	MAF_INRAE=11.667;MAF_USDA=2.083
NC_035098.1	5513467	.	C	T	.	.	MAF_USDA=1.695
NC_035098.1	5513468	.	G	A	.	.	MAF_INRAE=45.833;MAF_USDA=18.675
NC_035098.1	5513507	.	G	A	.	.	MAF_INRAE=1.667
NC_035098.1	5513547	.	A	G	.	.	MAF_USDA=26.19
NC_035098.1	5513560	.	G	A	.	.	MAF_USDA=4.237
NC_035098.1	5513563	.	G	T	.	.	MAF_USDA=2.5
NC_035098.1	5513565	.	T	A	.	.	MAF_USDA=2.5
NC_035098.1	5513588	.	G	A	.	.	MAF_USDA=2.5
NC_035098.1	5513602	.	C	T	.	.	MAF_USDA=1.695
NC_035098.1	5513605	.	G	T	.	.	MAF_USDA=6.25
NC_035098.1	5513613	.	A	C	.	.	MAF_USDA=4.237
NC_035098.1	5513614	.	C	T	.	.	MAF_USDA=7.627
NC_035098.1	5513615	.	G	C	.	.	MAF_INRAE=11.667
NC_035098.1	5513675	.	C	T	.	.	MAF_USDA=3.571
NC_035098.1	5513706	.	T	G	.	.	MAF_USDA=4.167
NC_035098.1	5513726	.	T	C	.	.	MAF_USDA=2.083
NC_035098.1	5513731	.	A	C	.	.	MAF_USDA=2.083
NC_035098.1	5513756	.	C	T	.	.	MAF_USDA=4.878
NC_035098.1	5513780	.	T	G	.	.	MAF_USDA=2.542
NC_035098.1	5513781	.	C	A	.	.	MAF_USDA=12.048
NC_035098.1	5513789	.	A	G	.	.	MAF_INRAE=30.0;MAF_USDA=7.831
NC_035098.1	5513822	.	C	A	.	.	MAF_USDA=13.253
NC_035098.1	5513854	.	T	C	.	.	MAF_USDA=40.361
NC_035098.1	5513885	.	C	T	.	.	MAF_USDA=1.695
NC_035098.1	5513891	.	A	G	.	.	MAF_USDA=15.854
NC_035098.1	5513897	.	C	A	.	.	MAF_USDA=2.439
NC_035098.1	5513938	.	C	T	.	.	MAF_USDA=16.463
NC_035098.1	5513989	.	G	A	.	.	MAF_USDA=2.5
NC_035098.1	5513992	.	C	G	.	.	MAF_USDA=22.024
NC_035098.1	5514010	.	C	T	.	.	MAF_INRAE=9.494;MAF_USDA=4.167
NC_035098.1	5514026	.	A	T	.	.	MAF_USDA=15.476
NC_035098.1	5514091	.	C	A	.	.	MAF_USDA=20.0
NC_035098.1	5514128	.	C	T	.	.	MAF_INRAE=10.526;MAF_USDA=7.377
NC_035098.1	5514164	.	A	T	.	.	MAF_USDA=3.279
NC_035098.1	5514191	.	A	G	.	.	MAF_INRAE=10.526;MAF_USDA=20.588
NC_035098.1	5514218	.	C	A	.	.	MAF_INRAE=10.526;MAF_USDA=21.176
NC_035098.1	5514245	.	G	T	.	.	MAF_INRAE=20.253;MAF_USDA=17.059
NC_035098.1	5514248	.	C	A	.	.	MAF_INRAE=10.526;MAF_USDA=21.765
NC_035098.1	5514282	.	C	A	.	.	MAF_USDA=2.459
NC_035098.1	5514329	.	G	A	.	.	MAF_USDA=1.639
NC_035098.1	5514400	.	C	G	.	.	MAF_INRAE=10.526
NC_035098.1	5514413	.	T	A	.	.	MAF_INRAE=43.038;MAF_USDA=28.824
NC_035098.1	5514453	.	A	C	.	.	MAF_INRAE=10.526;MAF_USDA=21.765
NC_035098.1	5514459	.	A	C	.	.	MAF_INRAE=10.526;MAF_USDA=9.016
NC_035098.1	5514490	.	T	G	.	.	MAF_INRAE=10.526;MAF_USDA=22.353
NC_035098.1	5514499	.	A	G	.	.	MAF_INRAE=10.526;MAF_USDA=21.765
NC_035098.1	5514517	.	T	C	.	.	MAF_USDA=33.333
NC_035098.1	5514537	.	C	T	.	.	MAF_INRAE=10.526;MAF_USDA=21.765
NC_035098.1	5514540	.	A	C	.	.	MAF_USDA=22.353
NC_035098.1	5514588	.	A	C	.	.	MAF_INRAE=20.253;MAF_USDA=21.176
NC_035098.1	5514593	.	A	C	.	.	MAF_USDA=4.098
NC_035098.1	5514734	.	A	C	.	.	MAF_USDA=25.0
NC_035098.1	5514754	.	G	A	.	.	MAF_INRAE=46.203;MAF_USDA=13.529
NC_035098.1	5516484	.	T	G	.	.	MAF_USDA=21.176
NC_035098.1	5516547	.	A	G	.	.	MAF_INRAE=13.291;MAF_USDA=27.059
NC_035098.1	5516554	.	T	A	.	.	MAF_USDA=20.588
NC_035098.1	5516580	.	C	G	.	.	MAF_USDA=35.417
NC_035098.1	5516653	.	C	T	.	.	MAF_INRAE=29.747;MAF_USDA=7.059
NC_035098.1	5516702	.	A	T	.	.	MAF_USDA=2.459
NC_035098.1	5516738	.	C	T	.	.	MAF_INRAE=46.835;MAF_USDA=15.854
NC_035098.1	5516777	.	C	T	.	.	MAF_INRAE=10.526
NC_035098.1	5516800	.	G	A	.	.	MAF_INRAE=49.367;MAF_USDA=38.415
NC_035098.1	5516828	.	C	A	.	.	MAF_INRAE=10.526;MAF_USDA=21.951
NC_035098.1	5516850	.	T	C	.	.	MAF_INRAE=10.526
NC_035098.1	5516863	.	G	C	.	.	MAF_INRAE=10.526;MAF_USDA=21.176
NC_035098.1	5516936	.	A	G	.	.	MAF_INRAE=10.526;MAF_USDA=22.353
NC_035098.1	5517004	.	C	T	.	.	MAF_INRAE=31.013;MAF_USDA=35.882
NC_035098.1	5517022	.	C	T	.	.	MAF_USDA=7.647
NC_035098.1	5517027	.	G	T	.	.	MAF_INRAE=10.526;MAF_USDA=21.765
NC_035098.1	5517036	.	G	A	.	.	MAF_INRAE=10.526;MAF_USDA=21.765
NC_035098.1	5517042	.	C	T	.	.	MAF_INRAE=10.526;MAF_USDA=24.706
NC_035098.1	5517043	.	G	A	.	.	MAF_INRAE=6.962;MAF_USDA=2.353
NC_035098.1	5517113	.	A	G	.	.	MAF_INRAE=10.526;MAF_USDA=8.235
NC_035098.1	5517117	.	C	T	.	.	MAF_INRAE=7.595
NC_035098.1	5517157	.	T	C	.	.	MAF_INRAE=30.38;MAF_USDA=7.059
NC_035098.1	5517255	.	C	G	.	.	MAF_USDA=3.279
NC_035098.1	5517274	.	C	T	.	.	MAF_USDA=1.639
NC_035098.1	5517275	.	G	A	.	.	MAF_INRAE=10.526;MAF_USDA=21.765
NC_035098.1	5517313	.	T	C	.	.	MAF_USDA=35.417
NC_035098.1	5517320	.	T	A	.	.	MAF_INRAE=10.526;MAF_USDA=21.765
NC_035098.1	5517370	.	T	A	.	.	MAF_INRAE=10.526;MAF_USDA=21.765
NC_035098.1	5517378	.	G	A	.	.	MAF_USDA=14.118
NC_035098.1	5517418	.	C	A	.	.	MAF_USDA=4.918
NC_035098.1	5517421	.	T	A	.	.	MAF_USDA=12.941
NC_035098.1	5517443	.	G	T	.	.	MAF_USDA=13.529
NC_035098.1	5517464	.	A	G	.	.	MAF_USDA=4.918
NC_035098.1	5517465	.	T	C	.	.	MAF_INRAE=10.526;MAF_USDA=16.393
NC_035098.1	5517466	.	A	T	.	.	MAF_USDA=2.459
NC_035098.1	5517480	.	C	G	.	.	MAF_USDA=2.459
NC_035098.1	5517555	.	C	A	.	.	MAF_USDA=5.294
NC_035098.1	5517612	.	C	A	.	.	MAF_USDA=14.583
NC_035098.1	5517633	.	T	G	.	.	MAF_USDA=5.882
NC_035098.1	5517716	.	G	A	.	.	MAF_USDA=7.377
NC_035098.1	5517718	.	A	T	.	.	MAF_USDA=11.765
NC_035098.1	5517728	.	A	G	.	.	MAF_USDA=11.765
NC_035098.1	5517739	.	A	G	.	.	MAF_INRAE=29.747;MAF_USDA=14.118
NC_035098.1	5517741	.	C	T	.	.	MAF_INRAE=36.076;MAF_USDA=45.882
NC_035098.1	5517742	.	G	A	.	.	MAF_INRAE=5.833;MAF_USDA=2.353
NC_035098.1	5517769	.	A	G	.	.	MAF_INRAE=37.5;MAF_USDA=48.824
NC_035098.1	5517778	.	G	A	.	.	MAF_USDA=3.279
NC_035098.1	5517780	.	A	T	.	.	MAF_USDA=18.75
NC_035098.1	5517816	.	G	C	.	.	MAF_INRAE=29.747;MAF_USDA=7.059
NC_035098.1	5517855	.	A	G	.	.	MAF_INRAE=20.253;MAF_USDA=39.412
NC_035098.1	5517875	.	G	A	.	.	MAF_INRAE=39.873;MAF_USDA=37.059
NC_035098.1	5517902	.	A	G	.	.	MAF_USDA=1.639
NC_035098.1	5517904	.	C	G	.	.	MAF_INRAE=10.526;MAF_USDA=3.279
NC_035098.1	5517965	.	A	C	.	.	MAF_USDA=27.083
NC_035098.1	5518110	.	A	G	.	.	MAF_USDA=8.197
NC_035098.1	5518115	.	T	G	.	.	MAF_INRAE=32.911;MAF_USDA=18.235
NC_035098.1	5518149	.	A	G	.	.	MAF_INRAE=4.167;MAF_USDA=4.918
NC_035098.1	5518170	.	C	T	.	.	MAF_INRAE=3.165;MAF_USDA=23.529
NC_035098.1	5518194	.	T	G	.	.	MAF_INRAE=4.167;MAF_USDA=4.098
NC_035098.1	5518232	.	A	C	.	.	MAF_INRAE=32.911;MAF_USDA=37.647
NC_035098.1	5518235	.	C	A	.	.	MAF_INRAE=31.667;MAF_USDA=37.647
NC_035098.1	5518277	.	C	T	.	.	MAF_USDA=12.295
NC_035098.1	5518358	.	C	A	.	.	MAF_INRAE=3.165;MAF_USDA=2.083
NC_035098.1	5518364	.	T	A	.	.	MAF_USDA=6.557
NC_035098.1	5518415	.	C	T	.	.	MAF_INRAE=29.747;MAF_USDA=27.059
NC_035098.1	5518421	.	G	A	.	.	MAF_INRAE=46.835;MAF_USDA=21.176
NC_035098.1	5518436	.	T	A	.	.	MAF_INRAE=29.167
NC_035098.1	5518459	.	A	T	.	.	MAF_USDA=18.75
NC_035098.1	5518462	.	T	C	.	.	MAF_USDA=18.75
NC_035098.1	5518494	.	C	T	.	.	MAF_INRAE=38.608;MAF_USDA=44.643
NC_035098.1	5518514	.	A	C	.	.	MAF_USDA=1.667
NC_035098.1	5518523	.	A	T	.	.	MAF_INRAE=32.911;MAF_USDA=41.667
NC_035098.1	5518528	.	C	T	.	.	MAF_INRAE=2.532
NC_035098.1	5518540	.	G	C	.	.	MAF_INRAE=16.667;MAF_USDA=4.118
NC_035098.1	5518560	.	C	T	.	.	MAF_INRAE=2.532
NC_035098.1	5518567	.	T	C	.	.	MAF_INRAE=25.316;MAF_USDA=38.824
NC_035098.1	5518593	.	A	C	.	.	MAF_INRAE=28.481;MAF_USDA=43.529
NC_035098.1	5518612	.	G	A	.	.	MAF_INRAE=36.076;MAF_USDA=25.882
NC_035098.1	5518621	.	T	G	.	.	MAF_INRAE=30.38;MAF_USDA=18.235
NC_035098.1	5518639	.	A	C	.	.	MAF_USDA=1.639
NC_035098.1	5518651	.	C	A	.	.	MAF_INRAE=25.949;MAF_USDA=33.529
NC_035098.1	5518702	.	A	C	.	.	MAF_INRAE=41.139;MAF_USDA=12.353
NC_035098.1	5518727	.	C	A	.	.	MAF_INRAE=20.833
NC_035098.1	5518761	.	A	G	.	.	MAF_INRAE=22.152;MAF_USDA=38.824
NC_035098.1	5518779	.	C	T	.	.	MAF_INRAE=25.316;MAF_USDA=40.0
NC_035098.1	5518804	.	G	T	.	.	MAF_USDA=2.459
NC_035098.1	5518840	.	T	C	.	.	MAF_INRAE=46.835;MAF_USDA=47.647
NC_035098.1	5518844	.	A	G	.	.	MAF_INRAE=38.333;MAF_USDA=47.647
NC_035098.1	5518872	.	C	T	.	.	MAF_INRAE=6.667
NC_035098.1	5518873	.	G	A	.	.	MAF_INRAE=10.833;MAF_USDA=33.529
NC_035098.1	5518891	.	T	C	.	.	MAF_USDA=31.765
NC_035098.1	5518901	.	T	G	.	.	MAF_USDA=47.917
NC_035098.1	5519113	.	C	T	.	.	MAF_USDA=3.279
NC_035098.1	5519114	.	G	A	.	.	MAF_INRAE=10.759;MAF_USDA=18.033
NC_035098.1	5519120	.	G	T	.	.	MAF_INRAE=43.671;MAF_USDA=21.765
NC_035098.1	5519188	.	G	T	.	.	MAF_INRAE=46.203;MAF_USDA=47.917
NC_035098.1	5519190	.	T	C	.	.	MAF_INRAE=3.797;MAF_USDA=8.333
NC_035098.1	5519220	.	G	T	.	.	MAF_USDA=1.639
NC_035098.1	5519226	.	T	C	.	.	MAF_INRAE=10.526
NC_035098.1	5519227	.	G	C	.	.	MAF_INRAE=13.333;MAF_USDA=30.952
NC_035098.1	5519228	.	T	A	.	.	MAF_USDA=6.25
NC_035098.1	5519253	.	G	T	.	.	MAF_INRAE=10.127;MAF_USDA=15.574
NC_035098.1	5519321	.	T	A	.	.	MAF_INRAE=3.165;MAF_USDA=2.353
NC_035098.1	5519361	.	A	G	.	.	MAF_INRAE=44.304;MAF_USDA=34.706
NC_035098.1	5519381	.	A	C	.	.	MAF_INRAE=1.667
NC_035098.1	5519399	.	T	C	.	.	MAF_INRAE=43.671;MAF_USDA=21.765
NC_035098.1	5519421	.	T	A	.	.	MAF_INRAE=46.203;MAF_USDA=32.353
NC_035098.1	5519443	.	C	A	.	.	MAF_USDA=1.639
NC_035098.1	5519485	.	A	T	.	.	MAF_INRAE=4.167;MAF_USDA=1.639
NC_035098.1	5519489	.	A	C	.	.	MAF_INRAE=4.167;MAF_USDA=1.639
NC_035098.1	5519583	.	G	T	.	.	MAF_INRAE=5.833;MAF_USDA=28.235
NC_035098.1	5519603	.	C	T	.	.	MAF_USDA=3.279
NC_035098.1	5519649	.	T	A	.	.	MAF_USDA=6.557
NC_035098.1	5519666	.	T	C	.	.	MAF_USDA=6.557
NC_035098.1	5519710	.	G	T	.	.	MAF_USDA=5.738
NC_035098.1	5519712	.	G	A	.	.	MAF_INRAE=10.127;MAF_USDA=15.574
NC_035098.1	5519723	.	G	C	.	.	MAF_INRAE=15.789
NC_035098.1	5519794	.	A	G	.	.	MAF_USDA=5.294
NC_035098.1	5519806	.	T	G	.	.	MAF_INRAE=50.0;MAF_USDA=35.882
NC_035098.1	5519808	.	A	T	.	.	MAF_INRAE=3.797;MAF_USDA=2.083
NC_035098.1	5519814	.	T	C	.	.	MAF_USDA=1.639
NC_035098.1	5519840	.	C	T	.	.	MAF_INRAE=30.38;MAF_USDA=12.941
NC_035098.1	5519853	.	G	A	.	.	MAF_USDA=1.639
NC_035098.1	5519883	.	C	T	.	.	MAF_USDA=1.639
NC_035098.1	5519935	.	A	G	.	.	MAF_INRAE=2.532;MAF_USDA=1.639
NC_035098.1	5519969	.	A	G	.	.	MAF_INRAE=43.671;MAF_USDA=41.176
NC_035098.1	5520010	.	G	T	.	.	MAF_USDA=4.098
NC_035098.1	5520022	.	T	A	.	.	MAF_INRAE=36.709;MAF_USDA=43.529
NC_035098.1	5520031	.	G	A	.	.	MAF_INRAE=29.747;MAF_USDA=11.176
NC_035098.1	5520072	.	G	T	.	.	MAF_INRAE=36.709;MAF_USDA=49.412
NC_035098.1	5520108	.	C	T	.	.	MAF_INRAE=5.833;MAF_USDA=11.765
NC_035098.1	5520125	.	A	C	.	.	MAF_INRAE=22.785;MAF_USDA=31.765
NC_035098.1	5520128	.	G	C	.	.	MAF_USDA=7.377
NC_035098.1	5520149	.	T	A	.	.	MAF_USDA=2.941
NC_035098.1	5520270	.	T	G	.	.	MAF_INRAE=40.506;MAF_USDA=44.048
NC_035098.1	5520294	.	C	T	.	.	MAF_INRAE=2.532;MAF_USDA=2.083
NC_035098.1	5520324	.	C	G	.	.	MAF_INRAE=2.532
NC_035098.1	5520330	.	G	T	.	.	MAF_USDA=1.639
NC_035098.1	5520349	.	T	C	.	.	MAF_USDA=15.882
NC_035098.1	5520371	.	C	T	.	.	MAF_USDA=1.639
NC_035098.1	5520404	.	C	T	.	.	MAF_INRAE=4.167;MAF_USDA=3.529
NC_035098.1	5520456	.	G	C	.	.	MAF_INRAE=5.833;MAF_USDA=11.176
NC_035098.1	5520469	.	C	A	.	.	MAF_USDA=1.639
NC_035098.1	5520495	.	A	T	.	.	MAF_INRAE=5.0;MAF_USDA=4.098
NC_035098.1	5520507	.	A	C	.	.	MAF_INRAE=5.696;MAF_USDA=7.647
NC_035098.1	5520600	.	A	G	.	.	MAF_INRAE=5.833;MAF_USDA=13.529
NC_035098.1	5520610	.	G	A	.	.	MAF_INRAE=9.167;MAF_USDA=18.824
NC_035098.1	5520660	.	A	T	.	.	MAF_INRAE=6.667
NC_035098.1	5520712	.	T	C	.	.	MAF_INRAE=29.747;MAF_USDA=7.059
NC_035098.1	5520757	.	A	C	.	.	MAF_INRAE=16.667;MAF_USDA=3.529
NC_035098.1	5520821	.	C	T	.	.	MAF_INRAE=2.532
NC_035098.1	5520981	.	A	T	.	.	MAF_INRAE=2.532
NC_035098.1	5520991	.	G	C	.	.	MAF_USDA=2.083
NC_035098.1	5521076	.	G	A	.	.	MAF_USDA=3.279
NC_035098.1	5521144	.	C	T	.	.	MAF_USDA=1.639
NC_035098.1	5521146	.	G	C	.	.	MAF_USDA=4.918
NC_035098.1	5521256	.	T	G	.	.	MAF_USDA=1.639
NC_035098.1	5521283	.	A	C	.	.	MAF_INRAE=7.595;MAF_USDA=4.918
NC_035098.1	5521305	.	G	A	.	.	MAF_USDA=13.115
NC_035098.1	5521339	.	G	A	.	.	MAF_INRAE=4.167
NC_035098.1	5521400	.	A	C	.	.	MAF_USDA=4.918
NC_035098.1	5521474	.	G	A	.	.	MAF_USDA=21.176
NC_035098.1	5521565	.	A	T	.	.	MAF_USDA=12.941
NC_035098.1	5521607	.	T	G	.	.	MAF_INRAE=41.139;MAF_USDA=36.471
NC_035098.1	5521663	.	T	G	.	.	MAF_INRAE=10.127;MAF_USDA=31.765
NC_035098.1	5521783	.	A	C	.	.	MAF_INRAE=48.734;MAF_USDA=47.647
NC_035098.1	5521795	.	C	G	.	.	MAF_INRAE=9.167;MAF_USDA=12.353
NC_035098.1	5521797	.	T	A	.	.	MAF_INRAE=9.167;MAF_USDA=12.353
NC_035098.1	5521887	.	A	C	.	.	MAF_INRAE=7.595;MAF_USDA=4.918
NC_035098.1	5521892	.	G	T	.	.	MAF_INRAE=7.595;MAF_USDA=5.738
NC_035098.1	5521926	.	C	T	.	.	MAF_USDA=4.918
NC_035098.1	5521948	.	T	C	.	.	MAF_INRAE=35.443;MAF_USDA=16.071
NC_035098.1	5521971	.	C	A	.	.	MAF_INRAE=18.987;MAF_USDA=33.333
NC_035098.1	5521972	.	A	T	.	.	MAF_INRAE=10.0;MAF_USDA=33.333
NC_035098.1	5521973	.	G	T	.	.	MAF_INRAE=15.0;MAF_USDA=41.071
NC_035098.1	5521995	.	G	A	.	.	MAF_USDA=1.639
NC_035098.1	5522001	.	A	T	.	.	MAF_INRAE=18.354;MAF_USDA=33.529
NC_035098.1	5522007	.	C	T	.	.	MAF_INRAE=3.333
NC_035098.1	5522037	.	A	T	.	.	MAF_USDA=27.083
NC_035098.1	5522045	.	A	C	.	.	MAF_USDA=1.639
NC_035098.1	5522071	.	C	A	.	.	MAF_INRAE=5.0;MAF_USDA=9.412
NC_035098.1	5522095	.	C	T	.	.	MAF_INRAE=5.833;MAF_USDA=31.176
NC_035098.1	5522111	.	A	G	.	.	MAF_INRAE=5.833;MAF_USDA=12.353
NC_035098.1	5522117	.	T	A	.	.	MAF_USDA=2.459
NC_035098.1	5522120	.	A	T	.	.	MAF_USDA=1.639
NC_035098.1	5522124	.	T	G	.	.	MAF_USDA=1.639
NC_035098.1	5522125	.	A	C	.	.	MAF_USDA=1.639
NC_035098.1	5522238	.	C	T	.	.	MAF_INRAE=41.139;MAF_USDA=17.059
NC_035098.1	5522242	.	A	G	.	.	MAF_INRAE=1.667;MAF_USDA=6.471
NC_035098.1	5522260	.	C	T	.	.	MAF_INRAE=39.241;MAF_USDA=28.235
NC_035098.1	5522261	.	G	A	.	.	MAF_INRAE=34.177;MAF_USDA=20.0
NC_035098.1	5522274	.	T	C	.	.	MAF_USDA=15.574
NC_035098.1	5522304	.	C	T	.	.	MAF_USDA=1.639
NC_035098.1	5522322	.	T	C	.	.	MAF_INRAE=38.608;MAF_USDA=28.824
NC_035098.1	5522362	.	C	T	.	.	MAF_USDA=2.459
NC_035098.1	5522381	.	T	A	.	.	MAF_USDA=14.754
NC_035098.1	5522388	.	C	T	.	.	MAF_USDA=2.459
NC_035098.1	5522395	.	C	T	.	.	MAF_INRAE=39.873;MAF_USDA=17.647
NC_035098.1	5522401	.	T	A	.	.	MAF_USDA=13.934
NC_035098.1	5522447	.	C	T	.	.	MAF_USDA=1.639
NC_035098.1	5522558	.	A	G	.	.	MAF_USDA=2.459
NC_035098.1	5522570	.	C	G	.	.	MAF_INRAE=5.0;MAF_USDA=7.647
NC_035098.1	5522633	.	G	T	.	.	MAF_INRAE=5.833;MAF_USDA=25.0
NC_035098.1	5522646	.	T	A	.	.	MAF_INRAE=4.167
NC_035098.1	5522714	.	G	T	.	.	MAF_INRAE=5.833;MAF_USDA=11.765
NC_035098.1	5522791	.	G	A	.	.	MAF_USDA=1.639
NC_035098.1	5522797	.	A	G	.	.	MAF_INRAE=5.0;MAF_USDA=9.412
NC_035098.1	5522808	.	T	C	.	.	MAF_INRAE=5.0;MAF_USDA=8.235
NC_035098.1	5522811	.	A	G	.	.	MAF_INRAE=5.0;MAF_USDA=8.235
NC_035098.1	5522837	.	T	C	.	.	MAF_INRAE=5.0;MAF_USDA=9.412
NC_035098.1	5522858	.	G	T	.	.	MAF_INRAE=4.167;MAF_USDA=3.279
NC_035098.1	5522873	.	A	T	.	.	MAF_INRAE=10.526;MAF_USDA=1.639
NC_035098.1	5522879	.	G	A	.	.	MAF_INRAE=42.405;MAF_USDA=49.412
NC_035098.1	5522897	.	C	G	.	.	MAF_USDA=1.176
NC_035098.1	5522900	.	TAAAAAAAAT	TAAAAAAAAA	.	.	MAF_USDA=6.25
NC_035098.1	5522913	.	T	A	.	.	MAF_USDA=14.583
NC_035098.1	5522922	.	C	A	.	.	MAF_INRAE=15.789
NC_035098.1	5522930	.	T	C	.	.	MAF_INRAE=38.608;MAF_USDA=40.588
NC_035098.1	5522931	.	G	A	.	.	MAF_INRAE=15.0;MAF_USDA=42.353
NC_035098.1	5522937	.	G	A	.	.	MAF_INRAE=38.608;MAF_USDA=40.588
NC_035098.1	5522967	.	A	T	.	.	MAF_USDA=2.459
NC_035098.1	5523036	.	C	T	.	.	MAF_INRAE=4.167
NC_035098.1	5523067	.	G	A	.	.	MAF_USDA=13.934
NC_035098.1	5523099	.	C	A	.	.	MAF_USDA=2.459
NC_035098.1	5523145	.	G	A	.	.	MAF_INRAE=2.532;MAF_USDA=2.083
NC_035098.1	5523167	.	C	A	.	.	MAF_INRAE=20.253;MAF_USDA=45.882
NC_035098.1	5523168	.	T	G	.	.	MAF_INRAE=40.506;MAF_USDA=17.647
NC_035098.1	5523237	.	C	T	.	.	MAF_INRAE=39.241;MAF_USDA=27.647
NC_035098.1	5523241	.	G	C	.	.	MAF_INRAE=48.333;MAF_USDA=28.824
NC_035098.1	5523250	.	G	A	.	.	MAF_USDA=4.098
NC_035098.1	5523270	.	C	A	.	.	MAF_INRAE=41.772;MAF_USDA=28.824
NC_035098.1	5523280	.	G	A	.	.	MAF_INRAE=20.253;MAF_USDA=43.529
NC_035098.1	5523345	.	T	C	.	.	MAF_INRAE=38.608;MAF_USDA=30.0
NC_035098.1	5523359	.	G	T	.	.	MAF_INRAE=41.139;MAF_USDA=27.381
NC_035098.1	5523360	.	G	T	.	.	MAF_INRAE=49.167;MAF_USDA=27.381
NC_035098.1	5523490	.	A	G	.	.	MAF_USDA=1.639
NC_035098.1	5523499	.	A	G	.	.	MAF_INRAE=38.608;MAF_USDA=29.412
NC_035098.1	5523568	.	A	G	.	.	MAF_INRAE=4.167
NC_035098.1	5523570	.	G	T	.	.	MAF_INRAE=41.139;MAF_USDA=17.647
NC_035098.1	5523597	.	G	T	.	.	MAF_USDA=1.639
NC_035098.1	5523598	.	A	T	.	.	MAF_USDA=1.639
NC_035098.1	5523613	.	C	A	.	.	MAF_INRAE=15.789
NC_035098.1	5523638	.	G	A	.	.	MAF_INRAE=20.253;MAF_USDA=43.529
NC_035098.1	5523645	.	C	T	.	.	MAF_INRAE=20.253;MAF_USDA=42.353
NC_035098.1	5523708	.	G	A	.	.	MAF_USDA=2.459
NC_035098.1	5523727	.	G	A	.	.	MAF_INRAE=41.772;MAF_USDA=17.059
NC_035098.1	5523752	.	G	C	.	.	MAF_USDA=1.639
NC_035098.1	5523797	.	G	A	.	.	MAF_INRAE=20.253;MAF_USDA=43.529
NC_035098.1	5523799	.	A	T	.	.	MAF_INRAE=35.833;MAF_USDA=29.412
NC_035098.1	5523813	.	C	A	.	.	MAF_INRAE=38.608;MAF_USDA=28.824
NC_035098.1	5523836	.	T	C	.	.	MAF_USDA=2.459
NC_035098.1	5523883	.	A	G	.	.	MAF_INRAE=38.608;MAF_USDA=28.824
NC_035098.1	5523998	.	T	C	.	.	MAF_INRAE=41.139;MAF_USDA=17.647
NC_035098.1	5524038	.	C	G	.	.	MAF_INRAE=20.253;MAF_USDA=42.941
NC_035098.1	5524060	.	T	G	.	.	MAF_USDA=2.459
NC_035098.1	5524067	.	A	G	.	.	MAF_INRAE=20.886;MAF_USDA=41.765
NC_035098.1	5524130	.	C	T	.	.	MAF_USDA=15.574
NC_035098.1	5524145	.	T	C	.	.	MAF_INRAE=36.076;MAF_USDA=28.235
NC_035098.1	5524147	.	A	T	.	.	MAF_INRAE=49.167;MAF_USDA=18.824
NC_035098.1	5524154	.	G	A	.	.	MAF_INRAE=43.671;MAF_USDA=30.0
NC_035098.1	5524170	.	C	T	.	.	MAF_INRAE=41.139;MAF_USDA=17.647
NC_035098.1	5524201	.	C	A	.	.	MAF_INRAE=20.253;MAF_USDA=41.765
NC_035098.1	5524202	.	T	C	.	.	MAF_USDA=1.639
NC_035098.1	5524207	.	C	T	.	.	MAF_INRAE=30.0;MAF_USDA=8.235
NC_035098.1	5524211	.	A	T	.	.	MAF_INRAE=49.167;MAF_USDA=31.176
NC_035098.1	5524224	.	G	T	.	.	MAF_USDA=16.667
NC_035098.1	5524244	.	C	T	.	.	MAF_USDA=1.639
NC_035098.1	5524293	.	C	T	.	.	MAF_INRAE=35.443;MAF_USDA=27.647
NC_035098.1	5524302	.	T	A	.	.	MAF_INRAE=10.526;MAF_USDA=1.639
NC_035098.1	5524314	.	T	C	.	.	MAF_INRAE=5.0;MAF_USDA=7.647
NC_035098.1	5524315	.	C	T	.	.	MAF_USDA=16.393
NC_035098.1	5524316	.	G	A	.	.	MAF_USDA=18.824
NC_035098.1	5524371	.	T	C	.	.	MAF_INRAE=43.671;MAF_USDA=29.412
NC_035098.1	5524379	.	A	G	.	.	MAF_INRAE=10.526;MAF_USDA=16.393
NC_035098.1	5524381	.	A	G	.	.	MAF_USDA=13.115
NC_035098.1	5524389	.	T	C	.	.	MAF_INRAE=5.0;MAF_USDA=4.098
NC_035098.1	5524413	.	T	C	.	.	MAF_USDA=1.639
NC_035098.1	5524424	.	T	A	.	.	MAF_INRAE=40.506;MAF_USDA=17.059
NC_035098.1	5524437	.	T	G	.	.	MAF_INRAE=17.089;MAF_USDA=28.235
NC_035098.1	5524447	.	T	G	.	.	MAF_INRAE=5.0;MAF_USDA=11.176
NC_035098.1	5524448	.	G	T	.	.	MAF_INRAE=36.076;MAF_USDA=27.647
NC_035098.1	5524455	.	G	A	.	.	MAF_USDA=5.738
NC_035098.1	5524474	.	C	T	.	.	MAF_USDA=14.754
NC_035098.1	5524500	.	A	C	.	.	MAF_INRAE=10.526;MAF_USDA=2.459
NC_035098.1	5524534	.	G	A	.	.	MAF_USDA=1.639
NC_035098.1	5524569	.	G	T	.	.	MAF_INRAE=20.253;MAF_USDA=42.941
NC_035098.1	5524602	.	C	G	.	.	MAF_USDA=1.639
NC_035098.1	5524662	.	G	C	.	.	MAF_INRAE=19.62;MAF_USDA=33.333
NC_035098.1	5524740	.	G	T	.	.	MAF_INRAE=10.759;MAF_USDA=10.0
NC_035098.1	5524807	.	C	A	.	.	MAF_INRAE=10.526;MAF_USDA=1.639
NC_035098.1	5524823	.	G	C	.	.	MAF_USDA=1.639
NC_035098.1	5524873	.	T	A	.	.	MAF_USDA=13.934
NC_035098.1	5524877	.	G	T	.	.	MAF_USDA=2.459
NC_035098.1	5524880	.	T	G	.	.	MAF_INRAE=22.785;MAF_USDA=45.294
NC_035098.1	5524921	.	G	T	.	.	MAF_INRAE=30.38;MAF_USDA=10.0
NC_035098.1	5524931	.	G	T	.	.	MAF_USDA=15.574
NC_035098.1	5524932	.	G	A	.	.	MAF_INRAE=36.709;MAF_USDA=16.667
NC_035098.1	5524948	.	G	A	.	.	MAF_USDA=14.754
NC_035098.1	5524966	.	T	A	.	.	MAF_INRAE=4.167;MAF_USDA=5.738
NC_035098.1	5524976	.	G	T	.	.	MAF_INRAE=5.0;MAF_USDA=11.176
NC_035098.1	5524998	.	G	T	.	.	MAF_INRAE=19.62;MAF_USDA=41.176
NC_035098.1	5525005	.	T	C	.	.	MAF_USDA=4.918
NC_035098.1	5525064	.	A	T	.	.	MAF_INRAE=29.747;MAF_USDA=7.059
NC_035098.1	5525065	.	C	G	.	.	MAF_INRAE=35.833;MAF_USDA=27.647
NC_035098.1	5525078	.	C	T	.	.	MAF_USDA=1.639
NC_035098.1	5525082	.	G	A	.	.	MAF_INRAE=36.076;MAF_USDA=28.235
NC_035098.1	5525094	.	G	C	.	.	MAF_INRAE=41.139;MAF_USDA=18.235
NC_035098.1	5525188	.	T	C	.	.	MAF_INRAE=20.253;MAF_USDA=41.176
NC_035098.1	5525204	.	G	T	.	.	MAF_INRAE=35.443;MAF_USDA=30.328
NC_035098.1	5525254	.	C	T	.	.	MAF_INRAE=10.127;MAF_USDA=10.588
NC_035098.1	5525270	.	G	A	.	.	MAF_USDA=1.639
NC_035098.1	5525276	.	T	C	.	.	MAF_INRAE=5.833;MAF_USDA=21.176
NC_035098.1	5525312	.	G	A	.	.	MAF_INRAE=10.526
NC_035098.1	5525344	.	G	A	.	.	MAF_INRAE=14.557;MAF_USDA=27.647
NC_035098.1	5525372	.	T	C	.	.	MAF_INRAE=10.526;MAF_USDA=4.098
NC_035098.1	5525373	.	G	A	.	.	MAF_INRAE=35.833;MAF_USDA=28.824
NC_035098.1	5525423	.	C	A	.	.	MAF_INRAE=5.833;MAF_USDA=23.529
NC_035098.1	5525514	.	A	G	.	.	MAF_USDA=7.377
NC_035098.1	5525522	.	A	C	.	.	MAF_INRAE=31.579;MAF_USDA=42.941
NC_035098.1	5525529	.	C	T	.	.	MAF_USDA=28.824
NC_035098.1	5525530	.	G	A	.	.	MAF_USDA=22.941
NC_035098.1	5525546	.	G	A	.	.	MAF_INRAE=10.526;MAF_USDA=4.098
NC_035098.1	5525558	.	T	C	.	.	MAF_USDA=9.016
NC_035098.1	5525615	.	T	A	.	.	MAF_USDA=1.639
NC_035098.1	5525616	.	G	A	.	.	MAF_USDA=1.639
NC_035098.1	5525618	.	A	G	.	.	MAF_INRAE=43.671;MAF_USDA=20.588
NC_035098.1	5525626	.	A	G	.	.	MAF_USDA=1.639
NC_035098.1	5525628	.	T	G	.	.	MAF_INRAE=4.167
NC_035098.1	5525662	.	C	A	.	.	MAF_INRAE=5.833;MAF_USDA=23.529
NC_035098.1	5525673	.	T	A	.	.	MAF_INRAE=36.076;MAF_USDA=27.647
NC_035098.1	5525701	.	C	A	.	.	MAF_USDA=2.459
NC_035098.1	5525731	.	C	T	.	.	MAF_INRAE=5.833;MAF_USDA=22.941
NC_035098.1	5525754	.	G	C	.	.	MAF_USDA=7.647
NC_035098.1	5525777	.	C	T	.	.	MAF_USDA=3.279
NC_035098.1	5525803	.	C	T	.	.	MAF_USDA=1.639
NC_035098.1	5525816	.	T	C	.	.	MAF_USDA=2.459
NC_035098.1	5525857	.	C	G	.	.	MAF_INRAE=36.709;MAF_USDA=25.595
NC_035098.1	5525895	.	A	C	.	.	MAF_USDA=2.5
NC_035098.1	5525896	.	A	T	.	.	MAF_USDA=10.0
NC_035098.1	5525927	.	T	C	.	.	MAF_INRAE=6.667
NC_035098.1	5525930	.	G	A	.	.	MAF_USDA=2.5
NC_035098.1	5525933	.	G	T	.	.	MAF_USDA=1.667
NC_035098.1	5525938	.	A	G	.	.	MAF_INRAE=36.076;MAF_USDA=29.167
NC_035098.1	5525941	.	G	A	.	.	MAF_INRAE=14.557;MAF_USDA=26.786
NC_035098.1	5525942	.	T	C	.	.	MAF_USDA=2.083
NC_035098.1	5525944	.	G	A	.	.	MAF_INRAE=10.0;MAF_USDA=38.095
NC_035098.1	5525966	.	G	A	.	.	MAF_USDA=1.667
NC_035098.1	5525971	.	G	A	.	.	MAF_INRAE=5.833;MAF_USDA=21.429
NC_035098.1	5525991	.	C	A	.	.	MAF_INRAE=14.557;MAF_USDA=27.647
NC_035098.1	5526020	.	G	A	.	.	MAF_INRAE=10.526;MAF_USDA=4.098
NC_035098.1	5526058	.	G	T	.	.	MAF_INRAE=48.734;MAF_USDA=43.452
NC_035098.1	5526143	.	T	C	.	.	MAF_INRAE=36.076;MAF_USDA=28.235
NC_035098.1	5526185	.	G	A	.	.	MAF_USDA=3.279
NC_035098.1	5526266	.	C	T	.	.	MAF_INRAE=49.367;MAF_USDA=42.941
NC_035098.1	5526295	.	A	T	.	.	MAF_INRAE=5.0;MAF_USDA=4.918
NC_035098.1	5526368	.	T	A	.	.	MAF_INRAE=7.595
NC_035098.1	5526370	.	G	A	.	.	MAF_USDA=6.25
NC_035098.1	5526372	.	C	A	.	.	MAF_INRAE=35.833;MAF_USDA=28.824
NC_035098.1	5526377	.	A	G	.	.	MAF_INRAE=5.0;MAF_USDA=4.918
NC_035098.1	5526435	.	A	C	.	.	MAF_INRAE=4.167;MAF_USDA=8.197
NC_035098.1	5526443	.	C	A	.	.	MAF_INRAE=46.835;MAF_USDA=41.176
NC_035098.1	5526451	.	G	T	.	.	MAF_USDA=1.639
NC_035098.1	5526455	.	G	A	.	.	MAF_INRAE=36.076;MAF_USDA=28.235
NC_035098.1	5526463	.	A	G	.	.	MAF_INRAE=49.367;MAF_USDA=44.118
NC_035098.1	5526503	.	G	C	.	.	MAF_USDA=10.417
NC_035098.1	5526538	.	A	C	.	.	MAF_INRAE=10.526
NC_035098.1	5526541	.	C	A	.	.	MAF_USDA=7.377
NC_035098.1	5526542	.	G	A	.	.	MAF_INRAE=35.833;MAF_USDA=28.235
NC_035098.1	5526544	.	T	G	.	.	MAF_INRAE=31.667;MAF_USDA=19.412
NC_035098.1	5526561	.	T	C	.	.	MAF_INRAE=14.557;MAF_USDA=27.059
NC_035098.1	5526582	.	T	A	.	.	MAF_USDA=16.667
NC_035098.1	5526583	.	G	A	.	.	MAF_USDA=16.667
NC_035098.1	5526602	.	A	T	.	.	MAF_INRAE=30.38;MAF_USDA=18.235
NC_035098.1	5526617	.	T	C	.	.	MAF_INRAE=5.0;MAF_USDA=7.647
NC_035098.1	5526632	.	T	A	.	.	MAF_INRAE=3.333
NC_035098.1	5526633	.	A	C	.	.	MAF_USDA=2.459
NC_035098.1	5526645	.	C	A	.	.	MAF_INRAE=5.833;MAF_USDA=22.941
NC_035098.1	5526693	.	C	T	.	.	MAF_INRAE=36.076;MAF_USDA=26.471
NC_035098.1	5526694	.	G	A	.	.	MAF_INRAE=5.0;MAF_USDA=8.235
NC_035098.1	5526695	.	C	T	.	.	MAF_USDA=2.459
NC_035098.1	5526766	.	C	T	.	.	MAF_INRAE=46.835;MAF_USDA=40.0
NC_035098.1	5526781	.	T	C	.	.	MAF_INRAE=50.0;MAF_USDA=42.941
NC_035098.1	5526799	.	C	A	.	.	MAF_INRAE=14.557;MAF_USDA=30.588
NC_035098.1	5526837	.	C	T	.	.	MAF_INRAE=34.177;MAF_USDA=26.471
NC_035098.1	5526846	.	C	T	.	.	MAF_INRAE=48.734;MAF_USDA=40.588
NC_035098.1	5526850	.	C	T	.	.	MAF_USDA=1.639
NC_035098.1	5526902	.	G	C	.	.	MAF_INRAE=13.924;MAF_USDA=28.235
NC_035098.1	5526915	.	G	A	.	.	MAF_USDA=27.083
NC_035098.1	5526925	.	T	C	.	.	MAF_INRAE=4.167
NC_035098.1	5526935	.	G	T	.	.	MAF_INRAE=35.443;MAF_USDA=16.667
NC_035098.1	5526956	.	A	G	.	.	MAF_INRAE=7.595
NC_035098.1	5526989	.	G	T	.	.	MAF_INRAE=36.076;MAF_USDA=16.667
NC_035098.1	5526999	.	C	T	.	.	MAF_INRAE=36.076;MAF_USDA=16.667
NC_035098.1	5527000	.	G	A	.	.	MAF_INRAE=46.835;MAF_USDA=40.0
NC_035098.1	5527020	.	C	A	.	.	MAF_INRAE=46.203;MAF_USDA=38.235
NC_035098.1	5527049	.	T	G	.	.	MAF_USDA=5.294
NC_035098.1	5527055	.	A	G	.	.	MAF_INRAE=14.557;MAF_USDA=27.647
NC_035098.1	5527080	.	C	T	.	.	MAF_USDA=1.639
NC_035098.1	5527115	.	T	G	.	.	MAF_INRAE=39.873;MAF_USDA=16.471
NC_035098.1	5527124	.	C	T	.	.	MAF_INRAE=36.076;MAF_USDA=27.059
NC_035098.1	5527180	.	T	C	.	.	MAF_INRAE=49.367;MAF_USDA=42.941
NC_035098.1	5527187	.	G	T	.	.	MAF_INRAE=36.076;MAF_USDA=28.235
NC_035098.1	5527188	.	T	G	.	.	MAF_USDA=4.098
NC_035098.1	5527198	.	A	C	.	.	MAF_INRAE=10.526;MAF_USDA=4.098
NC_035098.1	5527203	.	T	C	.	.	MAF_INRAE=36.076;MAF_USDA=27.647
NC_035098.1	5527215	.	T	C	.	.	MAF_USDA=4.098
NC_035098.1	5527255	.	A	T	.	.	MAF_USDA=37.5
NC_035098.1	5527256	.	G	T	.	.	MAF_USDA=37.5
NC_035098.1	5527290	.	C	A	.	.	MAF_USDA=3.279
NC_035098.1	5527297	.	G	T	.	.	MAF_USDA=1.639
NC_035098.1	5527302	.	T	A	.	.	MAF_USDA=39.412
NC_035098.1	5527639	.	T	G	.	.	MAF_INRAE=15.19;MAF_USDA=31.098
NC_035098.1	5527661	.	A	C	.	.	MAF_INRAE=10.759;MAF_USDA=2.083
NC_035098.1	5527683	.	A	G	.	.	MAF_INRAE=10.526
NC_035098.1	5527689	.	A	C	.	.	MAF_INRAE=46.835;MAF_USDA=25.0
NC_035098.1	5527690	.	G	A	.	.	MAF_INRAE=45.0;MAF_USDA=25.0
NC_035098.1	5527698	.	T	C	.	.	MAF_INRAE=12.658
NC_035098.1	5527773	.	A	T	.	.	MAF_USDA=5.738
NC_035098.1	5527774	.	C	A	.	.	MAF_USDA=4.918
NC_035098.1	5527791	.	A	C	.	.	MAF_USDA=2.459
NC_035098.1	5527810	.	A	G	.	.	MAF_INRAE=41.772;MAF_USDA=17.059
NC_035098.1	5527863	.	A	T	.	.	MAF_USDA=1.639
NC_035098.1	5527886	.	A	T	.	.	MAF_INRAE=35.443;MAF_USDA=24.118
NC_035098.1	5527902	.	C	T	.	.	MAF_USDA=8.197
NC_035098.1	5528007	.	T	C	.	.	MAF_INRAE=9.167;MAF_USDA=16.471
NC_035098.1	5528082	.	G	A	.	.	MAF_USDA=4.098
NC_035098.1	5528091	.	A	T	.	.	MAF_INRAE=13.924;MAF_USDA=15.476
NC_035098.1	5528095	.	T	G	.	.	MAF_INRAE=8.333;MAF_USDA=16.071
NC_035098.1	5528113	.	C	A	.	.	MAF_INRAE=4.167;MAF_USDA=7.627
NC_035098.1	5528124	.	C	T	.	.	MAF_INRAE=41.667;MAF_USDA=34.94
NC_035098.1	5528146	.	C	A	.	.	MAF_USDA=1.695
NC_035098.1	5528176	.	T	C	.	.	MAF_USDA=34.783
NC_035098.1	5528380	.	G	C	.	.	MAF_USDA=1.639
NC_035098.1	5528419	.	A	G	.	.	MAF_INRAE=36.076;MAF_USDA=24.405
NC_035098.1	5528433	.	G	A	.	.	MAF_USDA=3.279
NC_035098.1	5528470	.	C	G	.	.	MAF_INRAE=36.709;MAF_USDA=24.118
NC_035098.1	5528471	.	A	G	.	.	MAF_INRAE=33.333;MAF_USDA=23.529
NC_035098.1	5528482	.	A	T	.	.	MAF_USDA=9.016
NC_035098.1	5528494	.	C	A	.	.	MAF_INRAE=10.0;MAF_USDA=42.941
NC_035098.1	5528595	.	G	T	.	.	MAF_USDA=2.459
NC_035098.1	5528626	.	A	G	.	.	MAF_INRAE=36.076;MAF_USDA=22.941
NC_035098.1	5528677	.	T	A	.	.	MAF_INRAE=35.443;MAF_USDA=22.353
NC_035098.1	5528707	.	G	T	.	.	MAF_INRAE=35.443;MAF_USDA=22.941
NC_035098.1	5528750	.	A	G	.	.	MAF_INRAE=36.076;MAF_USDA=23.529
NC_035098.1	5528758	.	G	A	.	.	MAF_INRAE=36.076;MAF_USDA=22.941
NC_035098.1	5528793	.	C	A	.	.	MAF_USDA=1.639
NC_035098.1	5528852	.	A	C	.	.	MAF_USDA=1.639
NC_035098.1	5528879	.	G	A	.	.	MAF_INRAE=35.443;MAF_USDA=21.765
NC_035098.1	5528905	.	G	T	.	.	MAF_USDA=6.25
NC_035098.1	5528918	.	G	A	.	.	MAF_INRAE=35.443;MAF_USDA=22.941
NC_035098.1	5528927	.	T	A	.	.	MAF_INRAE=32.911;MAF_USDA=20.0
NC_035098.1	5528970	.	C	A	.	.	MAF_INRAE=4.167;MAF_USDA=6.557
NC_035098.1	5528972	.	A	G	.	.	MAF_INRAE=36.076;MAF_USDA=23.529
NC_035098.1	5528984	.	C	T	.	.	MAF_USDA=1.639
NC_035098.1	5528993	.	T	C	.	.	MAF_INRAE=36.076;MAF_USDA=22.941
NC_035098.1	5528998	.	T	A	.	.	MAF_INRAE=36.076;MAF_USDA=22.941
NC_035098.1	5529016	.	T	A	.	.	MAF_INRAE=36.709;MAF_USDA=22.941
NC_035098.1	5529023	.	G	A	.	.	MAF_INRAE=36.709;MAF_USDA=22.941
NC_035098.1	5529046	.	C	T	.	.	MAF_USDA=1.639
NC_035098.1	5529064	.	C	G	.	.	MAF_INRAE=41.139;MAF_USDA=21.765
NC_035098.1	5529069	.	C	T	.	.	MAF_INRAE=35.443;MAF_USDA=22.353
NC_035098.1	5529074	.	T	A	.	.	MAF_INRAE=35.443;MAF_USDA=22.353
NC_035098.1	5529082	.	G	T	.	.	MAF_INRAE=35.443;MAF_USDA=22.941
NC_035098.1	5529098	.	T	C	.	.	MAF_INRAE=35.443;MAF_USDA=22.941
NC_035098.1	5529121	.	G	A	.	.	MAF_USDA=1.639
NC_035098.1	5529128	.	C	T	.	.	MAF_INRAE=5.0;MAF_USDA=4.918
NC_035098.1	5529142	.	C	T	.	.	MAF_USDA=3.279
NC_035098.1	5529156	.	T	C	.	.	MAF_INRAE=5.063;MAF_USDA=5.882
NC_035098.1	5529157	.	G	T	.	.	MAF_USDA=1.639
NC_035098.1	5529195	.	C	T	.	.	MAF_INRAE=35.443;MAF_USDA=22.353
NC_035098.1	5529198	.	C	T	.	.	MAF_INRAE=4.167;MAF_USDA=11.765
NC_035098.1	5529200	.	A	G	.	.	MAF_INRAE=31.667;MAF_USDA=30.588
NC_035098.1	5529203	.	G	T	.	.	MAF_INRAE=31.667;MAF_USDA=22.353
NC_035098.1	5529255	.	A	C	.	.	MAF_INRAE=10.0;MAF_USDA=34.706
NC_035098.1	5529289	.	G	A	.	.	MAF_INRAE=4.167
NC_035098.1	5529298	.	A	T	.	.	MAF_INRAE=10.0;MAF_USDA=22.941
NC_035098.1	5529302	.	C	A	.	.	MAF_INRAE=22.152;MAF_USDA=38.235
NC_035098.1	5529309	.	G	T	.	.	MAF_INRAE=41.139;MAF_USDA=19.412
NC_035098.1	5529316	.	A	T	.	.	MAF_INRAE=10.0;MAF_USDA=22.941
NC_035098.1	5529328	.	G	A	.	.	MAF_INRAE=10.759;MAF_USDA=11.176
NC_035098.1	5529367	.	A	C	.	.	MAF_INRAE=30.38;MAF_USDA=17.647
NC_035098.1	5529384	.	T	C	.	.	MAF_USDA=1.639
NC_035098.1	5529387	.	T	C	.	.	MAF_INRAE=23.418;MAF_USDA=43.529
NC_035098.1	5529394	.	C	T	.	.	MAF_USDA=1.639
NC_035098.1	5529408	.	T	G	.	.	MAF_INRAE=2.532;MAF_USDA=4.706
NC_035098.1	5529441	.	G	T	.	.	MAF_USDA=1.639
NC_035098.1	5529443	.	G	A	.	.	MAF_USDA=2.459
NC_035098.1	5529457	.	A	C	.	.	MAF_USDA=1.639
NC_035098.1	5529468	.	A	G	.	.	MAF_USDA=1.639
NC_035098.1	5529495	.	A	G	.	.	MAF_INRAE=22.785;MAF_USDA=44.118
NC_035098.1	5529503	.	T	C	.	.	MAF_USDA=1.639
NC_035098.1	5529551	.	C	A	.	.	MAF_INRAE=5.833;MAF_USDA=22.941
NC_035098.1	5529565	.	C	A	.	.	MAF_USDA=22.941
NC_035098.1	5529569	.	G	C	.	.	MAF_USDA=1.639
NC_035098.1	5529575	.	A	C	.	.	MAF_USDA=25.0
NC_035098.1	5529576	.	T	A	.	.	MAF_USDA=21.765
NC_035098.1	5529583	.	T	C	.	.	MAF_USDA=21.176
NC_035098.1	5529598	.	A	G	.	.	MAF_INRAE=10.526
NC_035098.1	5529622	.	C	T	.	.	MAF_INRAE=11.392;MAF_USDA=28.824
NC_035098.1	5529626	.	T	G	.	.	MAF_INRAE=5.833;MAF_USDA=6.471
NC_035098.1	5529641	.	A	T	.	.	MAF_USDA=2.459
NC_035098.1	5529648	.	C	A	.	.	MAF_INRAE=2.532;MAF_USDA=1.176
NC_035098.1	5529655	.	C	T	.	.	MAF_USDA=1.639
NC_035098.1	5529665	.	T	A	.	.	MAF_INRAE=7.595;MAF_USDA=4.918
NC_035098.1	5529672	.	T	C	.	.	MAF_USDA=1.639
NC_035098.1	5529759	.	A	G	.	.	MAF_INRAE=10.526;MAF_USDA=4.098
NC_035098.1	5529798	.	G	A	.	.	MAF_INRAE=15.0
NC_035098.1	5529800	.	G	T	.	.	MAF_INRAE=15.0
NC_035098.1	5529861	.	T	A	.	.	MAF_USDA=9.016
NC_035098.1	5529868	.	A	G	.	.	MAF_INRAE=2.532;MAF_USDA=8.824
NC_035098.1	5529903	.	A	T	.	.	MAF_USDA=1.639
NC_035098.1	5529910	.	T	C	.	.	MAF_USDA=11.475
NC_035098.1	5529942	.	T	A	.	.	MAF_INRAE=22.152;MAF_USDA=37.059
NC_035098.1	5529943	.	A	C	.	.	MAF_INRAE=48.333;MAF_USDA=31.176
NC_035098.1	5529944	.	A	T	.	.	MAF_USDA=5.882
NC_035098.1	5529966	.	A	G	.	.	MAF_USDA=1.639
NC_035098.1	5529982	.	T	C	.	.	MAF_INRAE=24.684;MAF_USDA=42.262
NC_035098.1	5529994	.	T	C	.	.	MAF_INRAE=13.291;MAF_USDA=36.905
NC_035098.1	5530027	.	G	T	.	.	MAF_INRAE=7.595;MAF_USDA=15.0
NC_035098.1	5530072	.	A	T	.	.	MAF_INRAE=30.38;MAF_USDA=14.583
NC_035098.1	5530075	.	G	T	.	.	MAF_INRAE=4.167
NC_035098.1	5530084	.	C	T	.	.	MAF_INRAE=21.667;MAF_USDA=15.882
NC_035098.1	5530200	.	A	T	.	.	MAF_USDA=2.459
NC_035098.1	5530225	.	A	C	.	.	MAF_INRAE=2.532;MAF_USDA=2.941
NC_035098.1	5530234	.	G	A	.	.	MAF_USDA=15.574
NC_035098.1	5530251	.	T	G	.	.	MAF_USDA=4.918
NC_035098.1	5530255	.	G	A	.	.	MAF_USDA=2.459
NC_035098.1	5530279	.	G	A	.	.	MAF_USDA=8.824
NC_035098.1	5530292	.	G	A	.	.	MAF_USDA=3.279
NC_035098.1	5530333	.	A	G	.	.	MAF_INRAE=4.167
NC_035098.1	5530357	.	G	A	.	.	MAF_USDA=2.459
NC_035098.1	5530361	.	G	A	.	.	MAF_USDA=4.098
NC_035098.1	5530403	.	A	T	.	.	MAF_INRAE=4.167
NC_035098.1	5530419	.	G	T	.	.	MAF_INRAE=4.167
NC_035098.1	5530431	.	C	G	.	.	MAF_INRAE=41.139;MAF_USDA=16.667
NC_035098.1	5530436	.	A	T	.	.	MAF_USDA=1.639
NC_035098.1	5530469	.	C	T	.	.	MAF_USDA=1.639
NC_035098.1	5530473	.	A	G	.	.	MAF_USDA=3.529
NC_035098.1	5530476	.	T	G	.	.	MAF_USDA=1.639
NC_035098.1	5530556	.	G	A	.	.	MAF_USDA=1.639
NC_035098.1	5530621	.	T	C	.	.	MAF_INRAE=3.165;MAF_USDA=2.459
NC_035098.1	5530622	.	G	T	.	.	MAF_INRAE=5.0;MAF_USDA=8.235
NC_035098.1	5530710	.	A	C	.	.	MAF_INRAE=40.506;MAF_USDA=17.647
NC_035098.1	5530712	.	G	T	.	.	MAF_INRAE=5.833;MAF_USDA=15.882
NC_035098.1	5530713	.	G	T	.	.	MAF_INRAE=48.333;MAF_USDA=17.647
NC_035098.1	5531042	.	C	A	.	.	MAF_USDA=5.738
NC_035098.1	5531074	.	G	A	.	.	MAF_INRAE=9.494;MAF_USDA=5.882
NC_035098.1	5531114	.	A	C	.	.	MAF_USDA=9.836
NC_035098.1	5531165	.	G	A	.	.	MAF_INRAE=5.0;MAF_USDA=7.647
NC_035098.1	5531187	.	A	G	.	.	MAF_INRAE=20.886;MAF_USDA=44.118
NC_035098.1	5531215	.	C	A	.	.	MAF_INRAE=13.924;MAF_USDA=48.235
NC_035098.1	5531300	.	C	A	.	.	MAF_INRAE=8.228;MAF_USDA=8.235
NC_035098.1	5531304	.	T	G	.	.	MAF_INRAE=30.833;MAF_USDA=11.176
NC_035098.1	5531309	.	T	A	.	.	MAF_USDA=1.639
NC_035098.1	5531310	.	A	C	.	.	MAF_USDA=1.639
NC_035098.1	5531317	.	C	A	.	.	MAF_INRAE=21.519;MAF_USDA=42.353
NC_035098.1	5531322	.	A	T	.	.	MAF_INRAE=5.0;MAF_USDA=4.918
NC_035098.1	5531323	.	G	T	.	.	MAF_USDA=1.639
NC_035098.1	5531346	.	G	T	.	.	MAF_INRAE=21.519;MAF_USDA=43.529
NC_035098.1	5531354	.	A	T	.	.	MAF_INRAE=34.81;MAF_USDA=24.118
NC_035098.1	5531401	.	T	G	.	.	MAF_INRAE=5.0;MAF_USDA=10.119
NC_035098.1	5531431	.	A	G	.	.	MAF_INRAE=5.0;MAF_USDA=4.918
NC_035098.1	5531566	.	T	C	.	.	MAF_INRAE=34.177;MAF_USDA=24.118
NC_035098.1	5531612	.	T	G	.	.	MAF_INRAE=7.5
NC_035098.1	5531647	.	A	T	.	.	MAF_INRAE=7.595;MAF_USDA=4.918
NC_035098.1	5531672	.	C	A	.	.	MAF_INRAE=13.291;MAF_USDA=38.824
NC_035098.1	5531716	.	C	A	.	.	MAF_USDA=1.639
NC_035098.1	5531748	.	G	A	.	.	MAF_USDA=1.639
NC_035098.1	5531850	.	T	C	.	.	MAF_USDA=4.098
NC_035098.1	5531851	.	T	A	.	.	MAF_USDA=4.918
NC_035098.1	5531870	.	G	C	.	.	MAF_USDA=11.475
NC_035098.1	5531947	.	T	C	.	.	MAF_USDA=1.639
NC_035098.1	5531979	.	C	A	.	.	MAF_USDA=1.639
NC_035098.1	5532058	.	A	G	.	.	MAF_INRAE=4.167
NC_035098.1	5532063	.	T	G	.	.	MAF_INRAE=37.342;MAF_USDA=27.647
NC_035098.1	5532084	.	G	A	.	.	MAF_INRAE=37.342;MAF_USDA=27.647
NC_035098.1	5532246	.	C	A	.	.	MAF_USDA=1.639
NC_035098.1	5532247	.	C	T	.	.	MAF_USDA=1.639
NC_035098.1	5532364	.	G	T	.	.	MAF_USDA=1.639
NC_035098.1	5532404	.	G	A	.	.	MAF_INRAE=3.165;MAF_USDA=2.941
NC_035098.1	5532415	.	A	G	.	.	MAF_INRAE=46.835;MAF_USDA=27.059
NC_035098.1	5532430	.	C	T	.	.	MAF_INRAE=10.526
NC_035098.1	5532438	.	T	C	.	.	MAF_USDA=7.377
NC_035098.1	5532515	.	T	G	.	.	MAF_USDA=1.639
NC_035098.1	5532524	.	T	A	.	.	MAF_INRAE=5.0
NC_035098.1	5532553	.	C	T	.	.	MAF_INRAE=4.167
NC_035098.1	5532568	.	G	C	.	.	MAF_INRAE=46.835;MAF_USDA=26.471
NC_035098.1	5532572	.	G	C	.	.	MAF_INRAE=3.165;MAF_USDA=2.941
NC_035098.1	5532589	.	G	T	.	.	MAF_INRAE=36.709;MAF_USDA=26.471
NC_035098.1	5532604	.	G	C	.	.	MAF_USDA=2.459
NC_035098.1	5532662	.	T	C	.	.	MAF_INRAE=15.833
NC_035098.1	5532817	.	T	G	.	.	MAF_USDA=1.667
NC_035098.1	5532858	.	G	A	.	.	MAF_USDA=17.647
NC_035098.1	5532891	.	G	A	.	.	MAF_USDA=29.167
NC_035098.1	5532934	.	G	T	.	.	MAF_USDA=6.557
NC_035098.1	5532950	.	T	A	.	.	MAF_USDA=1.639
NC_035098.1	5532953	.	G	A	.	.	MAF_INRAE=46.835;MAF_USDA=50.0
NC_035098.1	5532997	.	A	G	.	.	MAF_INRAE=36.709;MAF_USDA=27.647
NC_035098.1	5533005	.	G	T	.	.	MAF_USDA=2.459
NC_035098.1	5533018	.	G	C	.	.	MAF_INRAE=1.667;MAF_USDA=4.098
NC_035098.1	5533024	.	C	G	.	.	MAF_USDA=4.918
NC_035098.1	5533031	.	T	C	.	.	MAF_USDA=4.098
NC_035098.1	5533047	.	C	G	.	.	MAF_INRAE=46.667;MAF_USDA=27.647
NC_035098.1	5533056	.	T	C	.	.	MAF_INRAE=35.443;MAF_USDA=22.917
NC_035098.1	5533060	.	T	C	.	.	MAF_INRAE=5.0;MAF_USDA=7.377
NC_035098.1	5533071	.	G	A	.	.	MAF_USDA=4.098
NC_035098.1	5533090	.	G	C	.	.	MAF_USDA=37.647
NC_035098.1	5533141	.	G	A	.	.	MAF_INRAE=25.0;MAF_USDA=22.917
NC_035098.1	5533143	.	C	G	.	.	MAF_USDA=2.083
NC_035098.1	5533221	.	G	T	.	.	MAF_INRAE=33.333;MAF_USDA=20.833
NC_035098.1	5533240	.	G	T	.	.	MAF_INRAE=5.0;MAF_USDA=5.882
NC_035098.1	5533279	.	A	C	.	.	MAF_INRAE=3.165
NC_035098.1	5533294	.	A	G	.	.	MAF_USDA=1.639
NC_035098.1	5533317	.	G	T	.	.	MAF_USDA=24.118
NC_035098.1	5533327	.	A	T	.	.	MAF_USDA=5.738
NC_035098.1	5533336	.	T	C	.	.	MAF_INRAE=4.167
NC_035098.1	5533356	.	G	T	.	.	MAF_INRAE=7.595;MAF_USDA=16.393
NC_035098.1	5533368	.	T	G	.	.	MAF_INRAE=2.532;MAF_USDA=2.941
NC_035098.1	5533377	.	C	A	.	.	MAF_INRAE=48.734;MAF_USDA=33.529
NC_035098.1	5533381	.	A	G	.	.	MAF_USDA=1.639
NC_035098.1	5533397	.	T	A	.	.	MAF_USDA=1.639
NC_035098.1	5533414	.	T	A	.	.	MAF_USDA=1.639
NC_035098.1	5533425	.	G	A	.	.	MAF_INRAE=34.177;MAF_USDA=24.118
NC_035098.1	5533525	.	G	A	.	.	MAF_INRAE=5.0;MAF_USDA=8.824
NC_035098.1	5533592	.	G	C	.	.	MAF_INRAE=32.911;MAF_USDA=32.353
NC_035098.1	5533597	.	G	A	.	.	MAF_INRAE=32.911;MAF_USDA=32.353
NC_035098.1	5533638	.	C	T	.	.	MAF_INRAE=46.835;MAF_USDA=18.824
NC_035098.1	5533666	.	C	A	.	.	MAF_INRAE=13.291;MAF_USDA=36.471
NC_035098.1	5533673	.	G	A	.	.	MAF_INRAE=34.81;MAF_USDA=28.824
NC_035098.1	5533693	.	A	G	.	.	MAF_INRAE=4.167
NC_035098.1	5533755	.	T	C	.	.	MAF_INRAE=15.823;MAF_USDA=45.882
NC_035098.1	5533799	.	G	T	.	.	MAF_INRAE=3.165;MAF_USDA=2.941
NC_035098.1	5533884	.	G	C	.	.	MAF_USDA=1.639
NC_035098.1	5533892	.	A	C	.	.	MAF_USDA=41.667
NC_035098.1	5533894	.	T	G	.	.	MAF_INRAE=36.709;MAF_USDA=35.294
NC_035098.1	5533909	.	G	T	.	.	MAF_USDA=1.639
NC_035098.1	5534012	.	C	T	.	.	MAF_INRAE=4.167
NC_035098.1	5534040	.	T	C	.	.	MAF_USDA=8.197
NC_035098.1	5534100	.	T	C	.	.	MAF_INRAE=15.823;MAF_USDA=45.294
NC_035098.1	5534162	.	G	A	.	.	MAF_USDA=1.639
NC_035098.1	5534181	.	C	A	.	.	MAF_INRAE=31.013;MAF_USDA=12.941
NC_035098.1	5534204	.	C	A	.	.	MAF_USDA=2.459
NC_035098.1	5534323	.	G	T	.	.	MAF_USDA=3.279
NC_035098.1	5534362	.	C	A	.	.	MAF_INRAE=41.139;MAF_USDA=18.824
NC_035098.1	5534467	.	A	G	.	.	MAF_INRAE=39.873;MAF_USDA=17.647
NC_035098.1	5534501	.	C	T	.	.	MAF_USDA=12.295
NC_035098.1	5534538	.	A	G	.	.	MAF_INRAE=15.823;MAF_USDA=45.294
NC_035098.1	5534555	.	C	A	.	.	MAF_INRAE=25.833;MAF_USDA=35.0
NC_035098.1	5534557	.	T	A	.	.	MAF_INRAE=9.167
NC_035098.1	5534625	.	T	G	.	.	MAF_USDA=2.459
NC_035098.1	5534646	.	T	G	.	.	MAF_USDA=11.475
NC_035098.1	5534763	.	C	G	.	.	MAF_INRAE=6.667;MAF_USDA=24.706
NC_035098.1	5534798	.	T	C	.	.	MAF_INRAE=16.456;MAF_USDA=45.294
NC_035098.1	5534817	.	C	T	.	.	MAF_USDA=2.459
NC_035098.1	5534874	.	C	T	.	.	MAF_INRAE=46.203;MAF_USDA=18.824
NC_035098.1	5534904	.	A	T	.	.	MAF_INRAE=26.316;MAF_USDA=18.824
NC_035098.1	5534905	.	C	A	.	.	MAF_INRAE=36.842;MAF_USDA=34.118
NC_035098.1	5534936	.	T	G	.	.	MAF_USDA=7.647
NC_035098.1	5534954	.	G	C	.	.	MAF_USDA=20.833
NC_035098.1	5535014	.	A	G	.	.	MAF_USDA=29.167
NC_035098.1	5537295	.	G	A	.	.	MAF_USDA=36.957
NC_035098.1	5537350	.	C	G	.	.	MAF_USDA=20.833
NC_035098.1	5537383	.	A	T	.	.	MAF_USDA=18.235
NC_035098.1	5537389	.	A	T	.	.	MAF_INRAE=5.263;MAF_USDA=1.765
NC_035098.1	5537405	.	T	C	.	.	MAF_USDA=2.459
NC_035098.1	5537428	.	T	G	.	.	MAF_USDA=4.118
NC_035098.1	5537443	.	T	G	.	.	MAF_USDA=4.118
NC_035098.1	5537468	.	T	C	.	.	MAF_USDA=3.279
NC_035098.1	5537536	.	A	G	.	.	MAF_USDA=6.25
NC_035098.1	5537568	.	C	A	.	.	MAF_INRAE=13.291;MAF_USDA=38.824
NC_035098.1	5537569	.	C	G	.	.	MAF_INRAE=9.167;MAF_USDA=44.118
NC_035098.1	5537581	.	A	C	.	.	MAF_INRAE=15.823;MAF_USDA=43.529
NC_035098.1	5537586	.	C	A	.	.	MAF_USDA=1.639
NC_035098.1	5537725	.	G	A	.	.	MAF_INRAE=2.532;MAF_USDA=5.882
NC_035098.1	5537726	.	T	C	.	.	MAF_USDA=3.279
NC_035098.1	5537733	.	C	A	.	.	MAF_USDA=3.279
NC_035098.1	5537742	.	T	C	.	.	MAF_INRAE=48.101;MAF_USDA=32.353
NC_035098.1	5537869	.	T	C	.	.	MAF_INRAE=49.367;MAF_USDA=25.882
NC_035098.1	5537899	.	C	T	.	.	MAF_USDA=4.098
NC_035098.1	5537905	.	T	G	.	.	MAF_INRAE=49.367;MAF_USDA=26.471
NC_035098.1	5537923	.	A	T	.	.	MAF_INRAE=4.167;MAF_USDA=6.557
NC_035098.1	5537960	.	T	G	.	.	MAF_USDA=1.639
NC_035098.1	5537969	.	C	G	.	.	MAF_INRAE=20.0
NC_035098.1	5537997	.	A	G	.	.	MAF_USDA=10.656
NC_035098.1	5538048	.	G	A	.	.	MAF_USDA=1.639
NC_035098.1	5538067	.	T	G	.	.	MAF_INRAE=2.532;MAF_USDA=2.459
NC_035098.1	5538140	.	T	A	.	.	MAF_INRAE=46.835;MAF_USDA=32.353
NC_035098.1	5538179	.	G	T	.	.	MAF_INRAE=10.526
NC_035098.1	5538399	.	G	T	.	.	MAF_USDA=4.118
NC_035098.1	5538472	.	T	C	.	.	MAF_INRAE=7.595;MAF_USDA=4.918
NC_035098.1	5538473	.	T	G	.	.	MAF_INRAE=4.167;MAF_USDA=2.459
NC_035098.1	5538523	.	A	T	.	.	MAF_INRAE=26.316;MAF_USDA=42.353
NC_035098.1	5538524	.	A	T	.	.	MAF_USDA=18.824
NC_035098.1	5538607	.	C	A	.	.	MAF_USDA=2.459
NC_035098.1	5538609	.	C	A	.	.	MAF_INRAE=43.038;MAF_USDA=18.824
NC_035098.1	5538620	.	G	A	.	.	MAF_USDA=1.639
NC_035098.1	5538657	.	T	A	.	.	MAF_USDA=4.098
NC_035098.1	5538664	.	A	G	.	.	MAF_USDA=3.279
NC_035098.1	5538682	.	A	G	.	.	MAF_USDA=3.279
NC_035098.1	5538695	.	A	T	.	.	MAF_INRAE=43.671;MAF_USDA=18.824
NC_035098.1	5538703	.	T	C	.	.	MAF_USDA=1.639
NC_035098.1	5538721	.	C	A	.	.	MAF_INRAE=3.165;MAF_USDA=1.695
NC_035098.1	5538731	.	C	A	.	.	MAF_INRAE=43.671;MAF_USDA=19.277
NC_035098.1	5538744	.	A	G	.	.	MAF_USDA=3.279
NC_035098.1	5538748	.	G	A	.	.	MAF_USDA=2.459
NC_035098.1	5538754	.	G	A	.	.	MAF_USDA=5.294
NC_035098.1	5538762	.	A	T	.	.	MAF_USDA=2.459
NC_035098.1	5538858	.	A	C	.	.	MAF_INRAE=43.038;MAF_USDA=17.647
NC_035098.1	5538882	.	T	C	.	.	MAF_INRAE=10.526
NC_035098.1	5538919	.	G	A	.	.	MAF_USDA=4.706
NC_035098.1	5538937	.	G	T	.	.	MAF_INRAE=2.532
NC_035098.1	5538975	.	T	C	.	.	MAF_USDA=1.639
NC_035098.1	5539045	.	T	A	.	.	MAF_USDA=1.639
NC_035098.1	5539131	.	A	T	.	.	MAF_INRAE=10.526
NC_035098.1	5539138	.	A	T	.	.	MAF_USDA=11.475
NC_035098.1	5539160	.	A	G	.	.	MAF_USDA=3.279
NC_035098.1	5539172	.	C	T	.	.	MAF_USDA=2.459
NC_035098.1	5539206	.	A	G	.	.	MAF_INRAE=3.165;MAF_USDA=1.639
NC_035098.1	5539259	.	C	A	.	.	MAF_INRAE=23.418;MAF_USDA=35.882
NC_035098.1	5539260	.	T	C	.	.	MAF_INRAE=29.167;MAF_USDA=7.059
NC_035098.1	5539264	.	A	G	.	.	MAF_INRAE=29.167;MAF_USDA=7.059
NC_035098.1	5539265	.	T	G	.	.	MAF_INRAE=29.167;MAF_USDA=7.059
NC_035098.1	5539289	.	A	G	.	.	MAF_USDA=7.377
NC_035098.1	5539293	.	C	T	.	.	MAF_INRAE=49.367;MAF_USDA=27.647
NC_035098.1	5539297	.	A	C	.	.	MAF_USDA=12.295
NC_035098.1	5539300	.	G	T	.	.	MAF_INRAE=46.203;MAF_USDA=44.706
NC_035098.1	5539334	.	C	A	.	.	MAF_INRAE=8.861;MAF_USDA=9.412
NC_035098.1	5539404	.	A	T	.	.	MAF_USDA=2.459
NC_035098.1	5539599	.	C	T	.	.	MAF_INRAE=4.167;MAF_USDA=13.934
NC_035098.1	5539619	.	A	T	.	.	MAF_INRAE=2.532;MAF_USDA=2.083
NC_035098.1	5539623	.	T	A	.	.	MAF_USDA=8.197
NC_035098.1	5539666	.	A	T	.	.	MAF_USDA=23.77
NC_035098.1	5539679	.	C	T	.	.	MAF_INRAE=2.5;MAF_USDA=17.213
NC_035098.1	5539756	.	G	T	.	.	MAF_USDA=3.333
NC_035098.1	5539778	.	T	A	.	.	MAF_USDA=2.381
NC_035098.1	5539871	.	G	T	.	.	MAF_INRAE=29.747;MAF_USDA=7.059
NC_035098.1	5539913	.	G	A	.	.	MAF_USDA=2.459
NC_035098.1	5539924	.	A	G	.	.	MAF_INRAE=7.595;MAF_USDA=4.918
NC_035098.1	5539935	.	G	A	.	.	MAF_USDA=2.459
NC_035098.1	5539964	.	A	G	.	.	MAF_USDA=1.639
NC_035098.1	5539975	.	G	A	.	.	MAF_INRAE=4.167
NC_035098.1	5539993	.	T	C	.	.	MAF_USDA=2.459
NC_035098.1	5539999	.	G	T	.	.	MAF_INRAE=43.038;MAF_USDA=43.75
NC_035098.1	5540046	.	C	A	.	.	MAF_INRAE=10.526
NC_035098.1	5540104	.	A	T	.	.	MAF_INRAE=46.203;MAF_USDA=47.917
NC_035098.1	5540107	.	T	C	.	.	MAF_INRAE=4.167
NC_035098.1	5540108	.	A	C	.	.	MAF_INRAE=37.5;MAF_USDA=25.882
NC_035098.1	5540144	.	C	A	.	.	MAF_USDA=2.459
NC_035098.1	5540148	.	G	A	.	.	MAF_USDA=2.459
NC_035098.1	5540195	.	A	G	.	.	MAF_INRAE=43.038;MAF_USDA=28.824
NC_035098.1	5540233	.	C	A	.	.	MAF_INRAE=7.595;MAF_USDA=4.918
NC_035098.1	5540249	.	G	T	.	.	MAF_INRAE=2.532
NC_035098.1	5540380	.	G	A	.	.	MAF_INRAE=41.139;MAF_USDA=16.471
NC_035098.1	5540382	.	A	T	.	.	MAF_INRAE=49.167;MAF_USDA=20.588
NC_035098.1	5540409	.	C	T	.	.	MAF_USDA=41.667
NC_035098.1	5540413	.	C	A	.	.	MAF_USDA=41.667
NC_035098.1	5540583	.	G	T	.	.	MAF_INRAE=3.165;MAF_USDA=1.639
NC_035098.1	5540631	.	C	G	.	.	MAF_INRAE=47.468;MAF_USDA=42.941
NC_035098.1	5540648	.	A	T	.	.	MAF_INRAE=46.835;MAF_USDA=31.176
NC_035098.1	5540649	.	T	G	.	.	MAF_INRAE=46.667;MAF_USDA=31.176
NC_035098.1	5540665	.	A	C	.	.	MAF_INRAE=46.835;MAF_USDA=32.941
NC_035098.1	5540725	.	G	T	.	.	MAF_INRAE=3.165;MAF_USDA=1.639
NC_035098.1	5540742	.	A	G	.	.	MAF_USDA=3.279
NC_035098.1	5540777	.	T	C	.	.	MAF_INRAE=4.167;MAF_USDA=4.098
NC_035098.1	5540808	.	C	G	.	.	MAF_USDA=4.167
NC_035098.1	5540811	.	C	T	.	.	MAF_INRAE=10.526;MAF_USDA=3.279
NC_035098.1	5540948	.	C	G	.	.	MAF_INRAE=8.861;MAF_USDA=24.118
NC_035098.1	5540963	.	A	T	.	.	MAF_INRAE=8.861;MAF_USDA=22.941
NC_035098.1	5540978	.	T	A	.	.	MAF_INRAE=8.861;MAF_USDA=22.941
NC_035098.1	5541044	.	A	G	.	.	MAF_USDA=13.115
NC_035098.1	5541046	.	A	G	.	.	MAF_INRAE=3.165;MAF_USDA=1.639
NC_035098.1	5541090	.	A	G	.	.	MAF_INRAE=5.263;MAF_USDA=2.353
NC_035098.1	5541208	.	T	A	.	.	MAF_INRAE=4.167
NC_035098.1	5541319	.	A	G	.	.	MAF_INRAE=8.861;MAF_USDA=22.353
NC_035098.1	5541320	.	G	C	.	.	MAF_INRAE=8.333;MAF_USDA=22.353
NC_035098.1	5541350	.	T	A	.	.	MAF_INRAE=4.167;MAF_USDA=1.639
NC_035098.1	5541415	.	G	A	.	.	MAF_INRAE=22.152;MAF_USDA=33.333
NC_035098.1	5541433	.	C	A	.	.	MAF_USDA=1.639
NC_035098.1	5541482	.	A	G	.	.	MAF_USDA=4.918
NC_035098.1	5541497	.	C	A	.	.	MAF_INRAE=10.526;MAF_USDA=18.235
NC_035098.1	5541527	.	T	A	.	.	MAF_USDA=4.167
NC_035098.1	5541528	.	G	C	.	.	MAF_INRAE=4.167;MAF_USDA=5.738
NC_035098.1	5541562	.	T	C	.	.	MAF_INRAE=21.053;MAF_USDA=45.833
NC_035098.1	5541599	.	C	T	.	.	MAF_INRAE=44.304;MAF_USDA=43.452
NC_035098.1	5541612	.	G	T	.	.	MAF_INRAE=47.468;MAF_USDA=40.0
NC_035098.1	5541614	.	A	C	.	.	MAF_INRAE=46.667;MAF_USDA=43.529
NC_035098.1	5541658	.	T	C	.	.	MAF_USDA=4.098
NC_035098.1	5541661	.	A	T	.	.	MAF_INRAE=49.367;MAF_USDA=32.353
NC_035098.1	5541687	.	A	C	.	.	MAF_INRAE=46.203;MAF_USDA=35.294
NC_035098.1	5541693	.	G	A	.	.	MAF_INRAE=2.532;MAF_USDA=2.083
NC_035098.1	5541700	.	G	C	.	.	MAF_USDA=2.353
NC_035098.1	5541754	.	T	G	.	.	MAF_USDA=4.918
NC_035098.1	5541869	.	A	C	.	.	MAF_INRAE=4.167
NC_035098.1	5541893	.	T	C	.	.	MAF_USDA=4.918
NC_035098.1	5541904	.	C	T	.	.	MAF_INRAE=4.167;MAF_USDA=2.459
NC_035098.1	5541907	.	G	A	.	.	MAF_INRAE=37.342;MAF_USDA=32.941
NC_035098.1	5541911	.	C	T	.	.	MAF_INRAE=4.167;MAF_USDA=2.459
NC_035098.1	5541965	.	G	A	.	.	MAF_INRAE=34.177;MAF_USDA=27.647
NC_035098.1	5542029	.	A	G	.	.	MAF_INRAE=10.526;MAF_USDA=1.639
NC_035098.1	5542053	.	T	A	.	.	MAF_INRAE=26.316;MAF_USDA=3.279
NC_035098.1	5542076	.	C	G	.	.	MAF_INRAE=48.734;MAF_USDA=47.647
NC_035098.1	5542109	.	A	G	.	.	MAF_INRAE=16.456;MAF_USDA=20.0
NC_035098.1	5542111	.	T	A	.	.	MAF_INRAE=4.167;MAF_USDA=2.459
NC_035098.1	5542177	.	T	C	.	.	MAF_INRAE=5.696;MAF_USDA=15.882
NC_035098.1	5542359	.	T	A	.	.	MAF_INRAE=5.833;MAF_USDA=8.824
NC_035098.1	5542401	.	A	G	.	.	MAF_USDA=12.295
NC_035098.1	5542420	.	A	T	.	.	MAF_USDA=4.918
NC_035098.1	5542430	.	T	G	.	.	MAF_USDA=2.459
NC_035098.1	5542433	.	C	T	.	.	MAF_INRAE=34.81;MAF_USDA=28.824
NC_035098.1	5542462	.	T	A	.	.	MAF_INRAE=42.5
NC_035098.1	5542484	.	G	T	.	.	MAF_INRAE=46.835;MAF_USDA=41.765
NC_035098.1	5542511	.	T	G	.	.	MAF_USDA=11.475
NC_035098.1	5542531	.	C	A	.	.	MAF_USDA=1.639
NC_035098.1	5542544	.	A	G	.	.	MAF_INRAE=47.468;MAF_USDA=42.941
NC_035098.1	5542549	.	C	T	.	.	MAF_INRAE=7.595;MAF_USDA=19.672
NC_035098.1	5542550	.	G	A	.	.	MAF_USDA=4.098
NC_035098.1	5542562	.	T	A	.	.	MAF_INRAE=2.532;MAF_USDA=2.083
NC_035098.1	5542563	.	T	G	.	.	MAF_INRAE=1.667;MAF_USDA=2.083
NC_035098.1	5542566	.	G	A	.	.	MAF_USDA=4.098
NC_035098.1	5542587	.	G	A	.	.	MAF_USDA=2.353
NC_035098.1	5542638	.	C	T	.	.	MAF_USDA=1.639
NC_035098.1	5542659	.	T	C	.	.	MAF_USDA=1.639
NC_035098.1	5542673	.	A	T	.	.	MAF_INRAE=2.532;MAF_USDA=2.083
NC_035098.1	5542674	.	A	T	.	.	MAF_INRAE=1.667;MAF_USDA=2.083
NC_035098.1	5542697	.	C	A	.	.	MAF_INRAE=2.532;MAF_USDA=2.083
NC_035098.1	5542714	.	A	G	.	.	MAF_INRAE=8.861;MAF_USDA=30.0
NC_035098.1	5542750	.	C	A	.	.	MAF_INRAE=5.833;MAF_USDA=10.0
NC_035098.1	5542826	.	T	G	.	.	MAF_USDA=2.459
NC_035098.1	5542859	.	A	G	.	.	MAF_USDA=5.738
NC_035098.1	5542905	.	T	G	.	.	MAF_USDA=4.098
NC_035098.1	5542906	.	T	A	.	.	MAF_USDA=7.377
NC_035098.1	5543032	.	T	A	.	.	MAF_INRAE=44.304;MAF_USDA=47.647
NC_035098.1	5543057	.	T	C	.	.	MAF_USDA=13.115
NC_035098.1	5543062	.	C	G	.	.	MAF_USDA=12.941
NC_035098.1	5543065	.	A	G	.	.	MAF_INRAE=38.333;MAF_USDA=48.824
NC_035098.1	5543073	.	G	T	.	.	MAF_INRAE=8.228;MAF_USDA=3.279
NC_035098.1	5543197	.	A	C	.	.	MAF_INRAE=43.038
NC_035098.1	5543222	.	G	C	.	.	MAF_INRAE=44.937;MAF_USDA=43.529
NC_035098.1	5543228	.	G	C	.	.	MAF_INRAE=2.532;MAF_USDA=13.115
NC_035098.1	5543237	.	T	C	.	.	MAF_INRAE=5.0;MAF_USDA=3.279
NC_035098.1	5543254	.	G	T	.	.	MAF_INRAE=39.873;MAF_USDA=17.647
NC_035098.1	5543278	.	T	G	.	.	MAF_INRAE=1.667;MAF_USDA=6.25
NC_035098.1	5543287	.	C	T	.	.	MAF_INRAE=5.0;MAF_USDA=13.115
NC_035098.1	5543302	.	G	A	.	.	MAF_INRAE=3.165;MAF_USDA=5.294
NC_035098.1	5543322	.	A	G	.	.	MAF_INRAE=33.544;MAF_USDA=24.706
NC_035098.1	5543333	.	T	C	.	.	MAF_USDA=1.639
NC_035098.1	5543344	.	C	T	.	.	MAF_INRAE=1.667;MAF_USDA=6.25
NC_035098.1	5543361	.	C	T	.	.	MAF_INRAE=10.526
NC_035098.1	5543403	.	A	G	.	.	MAF_USDA=4.706
NC_035098.1	5543438	.	C	A	.	.	MAF_USDA=1.639
NC_035098.1	5543491	.	G	T	.	.	MAF_USDA=4.918
NC_035098.1	5543518	.	G	C	.	.	MAF_USDA=6.557
NC_035098.1	5543520	.	T	C	.	.	MAF_INRAE=38.608;MAF_USDA=31.176
NC_035098.1	5543574	.	C	A	.	.	MAF_USDA=4.918
NC_035098.1	5543673	.	T	C	.	.	MAF_INRAE=26.316;MAF_USDA=19.412
NC_035098.1	5543692	.	G	T	.	.	MAF_USDA=7.377
NC_035098.1	5543715	.	A	C	.	.	MAF_INRAE=15.789
NC_035098.1	5543718	.	G	T	.	.	MAF_USDA=3.39
NC_035098.1	5543874	.	T	A	.	.	MAF_INRAE=8.228;MAF_USDA=13.529
NC_035098.1	5543891	.	C	G	.	.	MAF_USDA=1.639
NC_035098.1	5543931	.	A	T	.	.	MAF_USDA=2.941
NC_035098.1	5543966	.	G	A	.	.	MAF_INRAE=5.833;MAF_USDA=5.882
NC_035098.1	5544001	.	G	T	.	.	MAF_INRAE=10.526
NC_035098.1	5544032	.	C	G	.	.	MAF_INRAE=11.392;MAF_USDA=32.941
NC_035098.1	5544039	.	A	T	.	.	MAF_USDA=2.083
NC_035098.1	5544041	.	C	T	.	.	MAF_USDA=15.476
NC_035098.1	5544052	.	G	T	.	.	MAF_USDA=2.941
NC_035098.1	5544066	.	T	A	.	.	MAF_USDA=4.098
NC_035098.1	5544096	.	C	A	.	.	MAF_USDA=15.882
NC_035098.1	5544100	.	G	A	.	.	MAF_USDA=15.882
NC_035098.1	5544110	.	C	T	.	.	MAF_INRAE=8.228;MAF_USDA=14.583
NC_035098.1	5544150	.	T	A	.	.	MAF_INRAE=7.5
NC_035098.1	5544157	.	G	T	.	.	MAF_INRAE=9.167
NC_035098.1	5544170	.	G	T	.	.	MAF_USDA=5.0
NC_035098.1	5544224	.	G	A	.	.	MAF_INRAE=4.43;MAF_USDA=4.706
NC_035098.1	5544301	.	G	A	.	.	MAF_USDA=1.639
NC_035098.1	5544305	.	C	T	.	.	MAF_INRAE=4.167;MAF_USDA=4.918
NC_035098.1	5544535	.	G	A	.	.	MAF_INRAE=42.405;MAF_USDA=41.765
NC_035098.1	5544547	.	A	G	.	.	MAF_INRAE=3.165;MAF_USDA=2.459
NC_035098.1	5544558	.	G	A	.	.	MAF_INRAE=3.165;MAF_USDA=2.353
NC_035098.1	5544559	.	G	A	.	.	MAF_INRAE=41.139;MAF_USDA=19.412
NC_035098.1	5544565	.	T	A	.	.	MAF_USDA=4.918
NC_035098.1	5544576	.	C	T	.	.	MAF_USDA=3.279
NC_035098.1	5544736	.	A	C	.	.	MAF_INRAE=43.671;MAF_USDA=18.235
NC_035098.1	5544760	.	A	G	.	.	MAF_INRAE=40.506;MAF_USDA=17.647
NC_035098.1	5544796	.	T	C	.	.	MAF_INRAE=42.405;MAF_USDA=17.857
NC_035098.1	5544802	.	A	G	.	.	MAF_USDA=1.667
NC_035098.1	5544933	.	C	T	.	.	MAF_INRAE=1.667;MAF_USDA=6.25
NC_035098.1	5544936	.	T	A	.	.	MAF_INRAE=3.165;MAF_USDA=2.459
NC_035098.1	5545084	.	T	C	.	.	MAF_USDA=13.529
NC_035098.1	5545107	.	C	T	.	.	MAF_USDA=1.639
NC_035098.1	5545116	.	C	T	.	.	MAF_INRAE=3.165;MAF_USDA=1.639
NC_035098.1	5545164	.	G	A	.	.	MAF_INRAE=4.167;MAF_USDA=4.918
NC_035098.1	5545198	.	C	T	.	.	MAF_INRAE=5.833;MAF_USDA=5.882
NC_035098.1	5545201	.	G	A	.	.	MAF_USDA=2.083
NC_035098.1	5545236	.	A	T	.	.	MAF_INRAE=4.167;MAF_USDA=5.738
NC_035098.1	5545267	.	G	A	.	.	MAF_INRAE=5.696;MAF_USDA=21.765
NC_035098.1	5545268	.	T	C	.	.	MAF_INRAE=47.5;MAF_USDA=17.647
NC_035098.1	5545388	.	G	C	.	.	MAF_USDA=1.639
NC_035098.1	5545426	.	C	T	.	.	MAF_INRAE=3.165;MAF_USDA=2.459
NC_035098.1	5545431	.	G	A	.	.	MAF_USDA=1.765
NC_035098.1	5545475	.	T	C	.	.	MAF_USDA=5.294
NC_035098.1	5545526	.	T	C	.	.	MAF_USDA=5.294
NC_035098.1	5545583	.	A	C	.	.	MAF_INRAE=3.165;MAF_USDA=2.941
NC_035098.1	5545608	.	C	A	.	.	MAF_USDA=2.459
NC_035098.1	5545662	.	T	C	.	.	MAF_USDA=10.588
NC_035098.1	5545663	.	G	A	.	.	MAF_INRAE=29.167;MAF_USDA=16.471
NC_035098.1	5545709	.	G	T	.	.	MAF_INRAE=1.667;MAF_USDA=6.25
NC_035098.1	5545866	.	C	A	.	.	MAF_INRAE=7.595;MAF_USDA=17.857
NC_035098.1	5545920	.	C	T	.	.	MAF_USDA=18.824
NC_035098.1	5545931	.	T	C	.	.	MAF_INRAE=4.167;MAF_USDA=5.738
NC_035098.1	5545968	.	T	C	.	.	MAF_INRAE=5.0;MAF_USDA=5.738
NC_035098.1	5545975	.	C	A	.	.	MAF_INRAE=4.167
NC_035098.1	5546156	.	T	A	.	.	MAF_USDA=1.639
NC_035098.1	5546175	.	C	G	.	.	MAF_INRAE=1.667;MAF_USDA=9.412
NC_035098.1	5546275	.	G	A	.	.	MAF_INRAE=41.139;MAF_USDA=33.529
NC_035098.1	5546377	.	A	C	.	.	MAF_INRAE=29.747;MAF_USDA=8.235
NC_035098.1	5546392	.	G	A	.	.	MAF_USDA=2.459
NC_035098.1	5546682	.	C	T	.	.	MAF_USDA=2.459
NC_035098.1	5546733	.	A	T	.	.	MAF_INRAE=32.278;MAF_USDA=12.353
NC_035098.1	5546769	.	T	C	.	.	MAF_USDA=2.941
NC_035098.1	5546782	.	G	C	.	.	MAF_USDA=12.295
NC_035098.1	5546892	.	C	T	.	.	MAF_USDA=1.639
NC_035098.1	5547007	.	C	T	.	.	MAF_USDA=3.529
NC_035098.1	5547056	.	G	C	.	.	MAF_INRAE=3.165;MAF_USDA=1.765
NC_035098.1	5547079	.	C	A	.	.	MAF_USDA=2.941
NC_035098.1	5547104	.	G	T	.	.	MAF_USDA=8.197
NC_035098.1	5547113	.	C	A	.	.	MAF_INRAE=3.165;MAF_USDA=7.059
NC_035098.1	5547117	.	C	T	.	.	MAF_INRAE=32.278;MAF_USDA=9.412
NC_035098.1	5547183	.	A	G	.	.	MAF_INRAE=43.038;MAF_USDA=43.529
NC_035098.1	5547352	.	C	A	.	.	MAF_USDA=1.639
NC_035098.1	5547438	.	C	A	.	.	MAF_INRAE=8.228;MAF_USDA=18.824
NC_035098.1	5547475	.	C	G	.	.	MAF_USDA=11.475
NC_035098.1	5547511	.	A	G	.	.	MAF_INRAE=40.506;MAF_USDA=17.647
NC_035098.1	5547538	.	C	T	.	.	MAF_INRAE=7.595;MAF_USDA=10.656
NC_035098.1	5547657	.	C	T	.	.	MAF_USDA=3.529
NC_035098.1	5547778	.	A	G	.	.	MAF_INRAE=5.833
NC_035098.1	5547797	.	A	G	.	.	MAF_USDA=11.176
NC_035098.1	5547801	.	T	A	.	.	MAF_USDA=10.588
NC_035098.1	5547877	.	C	A	.	.	MAF_INRAE=10.526
NC_035098.1	5547971	.	G	T	.	.	MAF_INRAE=16.456;MAF_USDA=16.471
NC_035098.1	5548078	.	G	A	.	.	MAF_INRAE=5.833;MAF_USDA=8.824
NC_035098.1	5548080	.	G	A	.	.	MAF_INRAE=5.833;MAF_USDA=7.647
NC_035098.1	5548086	.	C	G	.	.	MAF_USDA=3.529
NC_035098.1	5548145	.	A	T	.	.	MAF_USDA=2.083
NC_035098.1	5548152	.	G	T	.	.	MAF_USDA=12.353
NC_035098.1	5548166	.	C	T	.	.	MAF_INRAE=9.167;MAF_USDA=12.353
NC_035098.1	5548198	.	A	T	.	.	MAF_USDA=2.083
NC_035098.1	5548224	.	C	T	.	.	MAF_USDA=2.083
NC_035098.1	5548260	.	G	T	.	.	MAF_INRAE=2.532;MAF_USDA=7.377
NC_035098.1	5548268	.	C	A	.	.	MAF_USDA=2.083
NC_035098.1	5548302	.	G	T	.	.	MAF_USDA=10.0
NC_035098.1	5548357	.	C	A	.	.	MAF_INRAE=20.253;MAF_USDA=29.412
NC_035098.1	5548367	.	A	G	.	.	MAF_INRAE=20.253;MAF_USDA=29.412
NC_035098.1	5548379	.	G	A	.	.	MAF_INRAE=20.253;MAF_USDA=28.824
NC_035098.1	5548386	.	C	T	.	.	MAF_INRAE=3.165
NC_035098.1	5548468	.	T	A	.	.	MAF_INRAE=20.253;MAF_USDA=29.167
NC_035098.1	5548472	.	C	A	.	.	MAF_INRAE=16.667;MAF_USDA=29.167
NC_035098.1	5548501	.	T	A	.	.	MAF_USDA=14.583
NC_035098.1	5548507	.	A	C	.	.	MAF_INRAE=41.772;MAF_USDA=47.917
NC_035098.1	5548518	.	A	C	.	.	MAF_INRAE=19.62;MAF_USDA=27.083
NC_035098.1	5548526	.	G	C	.	.	MAF_INRAE=19.62;MAF_USDA=27.083
NC_035098.1	5548551	.	A	C	.	.	MAF_INRAE=19.62;MAF_USDA=29.167
NC_035098.1	5548552	.	T	A	.	.	MAF_INRAE=29.114;MAF_USDA=14.583
NC_035098.1	5548557	.	T	A	.	.	MAF_INRAE=19.62
NC_035098.1	5548637	.	C	A	.	.	MAF_USDA=2.459
NC_035098.1	5548677	.	T	A	.	.	MAF_INRAE=50.0;MAF_USDA=50.0
NC_035098.1	5548678	.	A	T	.	.	MAF_INRAE=3.165;MAF_USDA=5.952
NC_035098.1	5548685	.	T	C	.	.	MAF_INRAE=20.253;MAF_USDA=29.412
NC_035098.1	5548719	.	A	G	.	.	MAF_INRAE=20.253;MAF_USDA=29.412
NC_035098.1	5548826	.	C	T	.	.	MAF_USDA=2.459
NC_035098.1	5548989	.	A	C	.	.	MAF_USDA=6.557
NC_035098.1	5549104	.	G	T	.	.	MAF_USDA=2.459
NC_035098.1	5549173	.	C	T	.	.	MAF_INRAE=15.789;MAF_USDA=2.083
NC_035098.1	5549284	.	T	A	.	.	MAF_INRAE=3.165;MAF_USDA=4.918
NC_035098.1	5549339	.	A	G	.	.	MAF_INRAE=20.253;MAF_USDA=28.824
NC_035098.1	5549418	.	T	A	.	.	MAF_USDA=2.459
NC_035098.1	5549431	.	A	T	.	.	MAF_USDA=2.459
NC_035098.1	5549493	.	C	A	.	.	MAF_USDA=1.639
NC_035098.1	5549518	.	A	T	.	.	MAF_INRAE=38.608;MAF_USDA=49.412
NC_035098.1	5549529	.	A	T	.	.	MAF_INRAE=9.167;MAF_USDA=3.279
NC_035098.1	5549550	.	C	A	.	.	MAF_INRAE=5.833;MAF_USDA=2.459
NC_035098.1	5549565	.	C	A	.	.	MAF_INRAE=39.241;MAF_USDA=49.412
NC_035098.1	5549668	.	C	A	.	.	MAF_USDA=2.459
NC_035098.1	5549670	.	C	T	.	.	MAF_INRAE=41.139;MAF_USDA=20.588
NC_035098.1	5549674	.	A	G	.	.	MAF_INRAE=10.526
NC_035098.1	5549709	.	C	T	.	.	MAF_INRAE=29.747;MAF_USDA=10.588
NC_035098.1	5549822	.	G	T	.	.	MAF_INRAE=5.696;MAF_USDA=12.941
NC_035098.1	5549880	.	T	A	.	.	MAF_USDA=1.639
NC_035098.1	5549925	.	C	T	.	.	MAF_INRAE=29.747;MAF_USDA=23.81
NC_035098.1	5550204	.	G	C	.	.	MAF_INRAE=3.165;MAF_USDA=2.083
NC_035098.1	5550292	.	C	G	.	.	MAF_INRAE=6.329;MAF_USDA=10.0
NC_035098.1	5550507	.	A	T	.	.	MAF_INRAE=31.013;MAF_USDA=35.882
NC_035098.1	5550557	.	T	A	.	.	MAF_USDA=2.459
NC_035098.1	5550568	.	C	A	.	.	MAF_INRAE=3.165;MAF_USDA=2.083
NC_035098.1	5550582	.	A	G	.	.	MAF_USDA=4.918
NC_035098.1	5550635	.	C	T	.	.	MAF_INRAE=5.833;MAF_USDA=12.353
NC_035098.1	5550637	.	A	G	.	.	MAF_USDA=2.459
NC_035098.1	5550679	.	A	G	.	.	MAF_INRAE=20.0;MAF_USDA=12.941
NC_035098.1	5550727	.	G	T	.	.	MAF_USDA=4.918
NC_035098.1	5550794	.	C	T	.	.	MAF_USDA=5.294
NC_035098.1	5550812	.	T	C	.	.	MAF_USDA=2.459
NC_035098.1	5550830	.	T	A	.	.	MAF_INRAE=5.696;MAF_USDA=9.412
NC_035098.1	5550842	.	G	A	.	.	MAF_USDA=2.459
NC_035098.1	5550859	.	G	T	.	.	MAF_INRAE=30.38;MAF_USDA=33.529
NC_035098.1	5550863	.	C	T	.	.	MAF_INRAE=30.0;MAF_USDA=34.118
NC_035098.1	5550875	.	G	A	.	.	MAF_INRAE=29.747;MAF_USDA=30.0
NC_035098.1	5550908	.	A	T	.	.	MAF_USDA=12.5
NC_035098.1	5550958	.	A	C	.	.	MAF_INRAE=29.747;MAF_USDA=32.143
NC_035098.1	5551070	.	A	T	.	.	MAF_INRAE=3.165;MAF_USDA=2.083
NC_035098.1	5551092	.	G	A	.	.	MAF_INRAE=41.139;MAF_USDA=20.0
NC_035098.1	5551105	.	G	A	.	.	MAF_INRAE=29.747;MAF_USDA=34.118
NC_035098.1	5551134	.	A	T	.	.	MAF_INRAE=30.38;MAF_USDA=32.941
NC_035098.1	5551254	.	C	T	.	.	MAF_USDA=3.279
NC_035098.1	5551256	.	C	T	.	.	MAF_INRAE=20.253;MAF_USDA=31.765
NC_035098.1	5551259	.	C	A	.	.	MAF_INRAE=2.5;MAF_USDA=9.412
NC_035098.1	5551375	.	C	A	.	.	MAF_USDA=2.941
NC_035098.1	5551430	.	G	T	.	.	MAF_USDA=2.459
NC_035098.1	5551456	.	C	A	.	.	MAF_INRAE=5.696;MAF_USDA=8.824
NC_035098.1	5551588	.	T	A	.	.	MAF_USDA=1.639
NC_035098.1	5551596	.	C	G	.	.	MAF_INRAE=3.797;MAF_USDA=4.918
NC_035098.1	5551608	.	A	G	.	.	MAF_USDA=2.083
NC_035098.1	5551619	.	C	T	.	.	MAF_INRAE=29.747;MAF_USDA=5.882
NC_035098.1	5551632	.	A	G	.	.	MAF_INRAE=30.38;MAF_USDA=35.294
NC_035098.1	5551665	.	C	G	.	.	MAF_USDA=2.459
NC_035098.1	5551734	.	G	T	.	.	MAF_USDA=2.459
NC_035098.1	5551777	.	A	G	.	.	MAF_INRAE=39.241;MAF_USDA=33.529
NC_035098.1	5551810	.	A	G	.	.	MAF_INRAE=30.38;MAF_USDA=28.235
NC_035098.1	5551904	.	T	G	.	.	MAF_USDA=2.459
NC_035098.1	5551915	.	G	A	.	.	MAF_INRAE=6.962;MAF_USDA=26.471
NC_035098.1	5551931	.	T	C	.	.	MAF_INRAE=3.797;MAF_USDA=9.412
NC_035098.1	5551980	.	A	G	.	.	MAF_INRAE=32.911;MAF_USDA=12.5
NC_035098.1	5552029	.	T	C	.	.	MAF_USDA=2.459
NC_035098.1	5552036	.	T	C	.	.	MAF_USDA=3.279
NC_035098.1	5552078	.	C	T	.	.	MAF_USDA=10.588
NC_035098.1	5552086	.	T	A	.	.	MAF_INRAE=45.57;MAF_USDA=42.941
NC_035098.1	5552103	.	C	T	.	.	MAF_USDA=2.459
NC_035098.1	5552110	.	G	A	.	.	MAF_INRAE=30.38;MAF_USDA=17.647
NC_035098.1	5552116	.	C	T	.	.	MAF_USDA=7.377
NC_035098.1	5552125	.	T	C	.	.	MAF_USDA=2.459
NC_035098.1	5552177	.	A	G	.	.	MAF_INRAE=30.38;MAF_USDA=28.235
NC_035098.1	5552234	.	C	G	.	.	MAF_INRAE=8.228;MAF_USDA=9.412
NC_035098.1	5552303	.	C	T	.	.	MAF_INRAE=10.526;MAF_USDA=2.459
NC_035098.1	5552409	.	G	T	.	.	MAF_USDA=10.0
NC_035098.1	5552454	.	A	C	.	.	MAF_USDA=7.377
NC_035098.1	5552515	.	C	T	.	.	MAF_USDA=1.639
NC_035098.1	5552557	.	T	G	.	.	MAF_USDA=2.459
NC_035098.1	5552583	.	A	C	.	.	MAF_INRAE=13.291;MAF_USDA=15.294
NC_035098.1	5552620	.	T	G	.	.	MAF_USDA=1.639
NC_035098.1	5552623	.	C	T	.	.	MAF_INRAE=31.646;MAF_USDA=29.412
NC_035098.1	5552624	.	T	C	.	.	MAF_INRAE=41.667;MAF_USDA=42.353
NC_035098.1	5552640	.	T	G	.	.	MAF_USDA=2.459
NC_035098.1	5552642	.	A	G	.	.	MAF_USDA=2.459
NC_035098.1	5552646	.	T	C	.	.	MAF_INRAE=14.557;MAF_USDA=28.235
NC_035098.1	5552659	.	A	G	.	.	MAF_INRAE=31.013;MAF_USDA=29.412
NC_035098.1	5552660	.	C	T	.	.	MAF_USDA=2.459
NC_035098.1	5552712	.	T	C	.	.	MAF_USDA=4.167
NC_035098.1	5552759	.	A	G	.	.	MAF_USDA=1.639
NC_035098.1	5552773	.	G	A	.	.	MAF_USDA=2.459
NC_035098.1	5552783	.	C	A	.	.	MAF_USDA=3.279
NC_035098.1	5552795	.	A	G	.	.	MAF_INRAE=31.646;MAF_USDA=29.412
NC_035098.1	5552804	.	A	G	.	.	MAF_USDA=3.279
NC_035098.1	5552859	.	T	A	.	.	MAF_USDA=2.459
NC_035098.1	5552873	.	C	T	.	.	MAF_USDA=6.557
NC_035098.1	5552895	.	T	C	.	.	MAF_INRAE=30.38;MAF_USDA=28.235
NC_035098.1	5552902	.	C	G	.	.	MAF_INRAE=30.38;MAF_USDA=28.235
NC_035098.1	5552943	.	G	C	.	.	MAF_USDA=2.459
NC_035098.1	5553056	.	C	T	.	.	MAF_USDA=27.5
NC_035098.1	5553057	.	A	G	.	.	MAF_USDA=35.833
NC_035098.1	5553076	.	T	C	.	.	MAF_USDA=35.833
NC_035098.1	5553092	.	T	C	.	.	MAF_USDA=29.167
NC_035098.1	5553266	.	C	T	.	.	MAF_USDA=35.833
NC_035098.1	5553313	.	T	G	.	.	MAF_USDA=2.5
NC_035098.1	5553393	.	G	A	.	.	MAF_USDA=24.167
NC_035098.1	5553411	.	T	A	.	.	MAF_USDA=3.333
NC_035098.1	5553473	.	T	A	.	.	MAF_USDA=2.5
NC_035098.1	5553475	.	G	A	.	.	MAF_USDA=30.0
NC_035098.1	5553533	.	C	T	.	.	MAF_USDA=1.667
NC_035098.1	5553597	.	G	T	.	.	MAF_USDA=8.333
NC_035098.1	5553608	.	C	T	.	.	MAF_USDA=20.0
NC_035098.1	5553642	.	C	T	.	.	MAF_USDA=7.759
NC_035098.1	5553647	.	C	A	.	.	MAF_USDA=5.085
NC_035098.1	5553666	.	G	T	.	.	MAF_USDA=2.5
NC_035098.1	5553700	.	T	A	.	.	MAF_USDA=23.333
NC_035098.1	5553718	.	G	A	.	.	MAF_USDA=30.0
NC_035098.1	5553729	.	G	A	.	.	MAF_USDA=1.667
NC_035098.1	5553754	.	C	T	.	.	MAF_USDA=2.5
NC_035098.1	5553755	.	G	A	.	.	MAF_USDA=15.833
NC_035098.1	5553757	.	G	A	.	.	MAF_USDA=2.5
NC_035098.1	5553789	.	G	C	.	.	MAF_USDA=1.667
NC_035098.1	5553823	.	A	T	.	.	MAF_USDA=2.5
NC_035098.1	5553858	.	G	T	.	.	MAF_USDA=30.0
NC_035098.1	5553878	.	A	G	.	.	MAF_USDA=31.667
NC_035098.1	5553893	.	C	T	.	.	MAF_USDA=1.667
NC_035098.1	5553902	.	A	T	.	.	MAF_USDA=2.5
NC_035098.1	5553910	.	C	A	.	.	MAF_USDA=27.5
NC_035098.1	5553928	.	G	A	.	.	MAF_USDA=34.746
NC_035098.1	5553934	.	C	A	.	.	MAF_USDA=2.542
NC_035098.1	5553942	.	T	G	.	.	MAF_USDA=33.898
NC_035098.1	5553964	.	A	G	.	.	MAF_USDA=26.667
NC_035098.1	5553968	.	T	C	.	.	MAF_USDA=28.333
NC_035098.1	5553997	.	G	T	.	.	MAF_USDA=21.667
NC_035098.1	5554019	.	G	A	.	.	MAF_USDA=33.333
NC_035098.1	5554057	.	A	G	.	.	MAF_USDA=18.333
NC_035098.1	5554086	.	G	T	.	.	MAF_USDA=49.167
NC_035098.1	5554099	.	A	T	.	.	MAF_USDA=2.5
NC_035098.1	5554103	.	A	G	.	.	MAF_USDA=21.667
NC_035098.1	5554112	.	G	A	.	.	MAF_USDA=5.833
NC_035098.1	5554116	.	G	A	.	.	MAF_USDA=2.5
NC_035098.1	5554171	.	C	T	.	.	MAF_USDA=2.5
NC_035098.1	5554209	.	G	T	.	.	MAF_USDA=3.279
NC_035098.1	5554222	.	C	T	.	.	MAF_USDA=3.279
NC_035098.1	5554329	.	T	A	.	.	MAF_USDA=33.333
NC_035098.1	5554347	.	T	C	.	.	MAF_USDA=5.0
NC_035098.1	5554387	.	T	C	.	.	MAF_USDA=20.833
NC_035098.1	5554395	.	T	G	.	.	MAF_USDA=30.0
NC_035098.1	5554416	.	C	T	.	.	MAF_USDA=9.167
NC_035098.1	5554430	.	C	A	.	.	MAF_USDA=1.667
NC_035098.1	5554569	.	T	C	.	.	MAF_USDA=5.0
NC_035098.1	5554590	.	A	G	.	.	MAF_USDA=1.695
NC_035098.1	5554597	.	C	T	.	.	MAF_USDA=2.542
NC_035098.1	5554599	.	A	G	.	.	MAF_USDA=41.525
NC_035098.1	5554604	.	C	A	.	.	MAF_USDA=1.695
NC_035098.1	5555596	.	A	C	.	.	MAF_USDA=37.931
NC_035098.1	5555682	.	A	C	.	.	MAF_USDA=47.5
NC_035098.1	5555748	.	C	T	.	.	MAF_USDA=32.5
NC_035098.1	5555801	.	A	C	.	.	MAF_USDA=8.333
NC_035098.1	5555829	.	A	T	.	.	MAF_USDA=9.167
NC_035098.1	5555852	.	A	G	.	.	MAF_USDA=19.167
NC_035098.1	5555866	.	G	T	.	.	MAF_USDA=4.167
NC_035098.1	5555918	.	T	C	.	.	MAF_USDA=5.172
NC_035098.1	5555920	.	T	C	.	.	MAF_USDA=7.759
NC_035098.1	5555936	.	C	G	.	.	MAF_USDA=40.0
NC_035098.1	5555945	.	T	G	.	.	MAF_USDA=41.667
NC_035098.1	5555952	.	C	T	.	.	MAF_USDA=2.5
NC_035098.1	5555963	.	G	A	.	.	MAF_USDA=21.667
NC_035098.1	5555992	.	G	A	.	.	MAF_USDA=3.333
NC_035098.1	5556007	.	G	A	.	.	MAF_USDA=1.695
NC_035098.1	5556034	.	T	C	.	.	MAF_USDA=1.695
NC_035098.1	5556051	.	C	G	.	.	MAF_USDA=44.167
NC_035098.1	5556079	.	T	G	.	.	MAF_USDA=46.667
NC_035098.1	5556138	.	C	T	.	.	MAF_USDA=15.0
NC_035098.1	5556178	.	C	T	.	.	MAF_USDA=14.167
NC_035098.1	5556193	.	G	C	.	.	MAF_USDA=2.5
NC_035098.1	5556269	.	G	T	.	.	MAF_USDA=2.542
NC_035098.1	5556295	.	G	T	.	.	MAF_USDA=47.5
NC_035098.1	5556356	.	C	A	.	.	MAF_USDA=27.5
NC_035098.1	5556437	.	C	A	.	.	MAF_USDA=3.333
NC_035098.1	5556504	.	T	G	.	.	MAF_USDA=26.667
NC_035098.1	5556538	.	A	C	.	.	MAF_USDA=1.667
NC_035098.1	5556561	.	G	A	.	.	MAF_USDA=45.0
NC_035098.1	5556616	.	C	A	.	.	MAF_INRAE=3.797;MAF_USDA=30.0
NC_035098.1	5556659	.	A	T	.	.	MAF_USDA=2.459
NC_035098.1	5556663	.	C	T	.	.	MAF_INRAE=46.203;MAF_USDA=42.941
NC_035098.1	5556684	.	A	C	.	.	MAF_INRAE=45.57;MAF_USDA=35.882
NC_035098.1	5556815	.	C	T	.	.	MAF_USDA=1.639
NC_035098.1	5556841	.	G	C	.	.	MAF_USDA=2.459
NC_035098.1	5556979	.	T	G	.	.	MAF_USDA=6.25
NC_035098.1	5556984	.	C	A	.	.	MAF_INRAE=35.833;MAF_USDA=45.833
NC_035098.1	5557031	.	C	T	.	.	MAF_INRAE=36.076;MAF_USDA=44.118
NC_035098.1	5557115	.	C	G	.	.	MAF_INRAE=36.076;MAF_USDA=35.882
NC_035098.1	5557118	.	C	G	.	.	MAF_INRAE=35.833
NC_035098.1	5557119	.	A	G	.	.	MAF_INRAE=35.833;MAF_USDA=35.882
NC_035098.1	5557121	.	G	T	.	.	MAF_INRAE=35.833;MAF_USDA=35.294
NC_035098.1	5557122	.	A	G	.	.	MAF_INRAE=35.833;MAF_USDA=35.294
NC_035098.1	5557160	.	C	T	.	.	MAF_INRAE=36.076;MAF_USDA=38.235
NC_035098.1	5557168	.	C	G	.	.	MAF_USDA=17.213
NC_035098.1	5557177	.	A	G	.	.	MAF_INRAE=36.076;MAF_USDA=43.529
NC_035098.1	5557199	.	A	C	.	.	MAF_INRAE=36.076;MAF_USDA=45.294
NC_035098.1	5557239	.	T	C	.	.	MAF_USDA=1.639
NC_035098.1	5557291	.	A	T	.	.	MAF_USDA=5.882
NC_035098.1	5557345	.	T	A	.	.	MAF_INRAE=36.709;MAF_USDA=38.235
NC_035098.1	5557364	.	C	A	.	.	MAF_USDA=1.639
NC_035098.1	5557370	.	A	G	.	.	MAF_INRAE=3.797
NC_035098.1	5557432	.	A	T	.	.	MAF_INRAE=36.842
NC_035098.1	5557440	.	A	T	.	.	MAF_INRAE=15.789
NC_035098.1	5557453	.	C	A	.	.	MAF_USDA=19.167
NC_035098.1	5557470	.	T	A	.	.	MAF_INRAE=16.456;MAF_USDA=10.588
NC_035098.1	5557522	.	G	A	.	.	MAF_INRAE=3.797;MAF_USDA=6.471
NC_035098.1	5557533	.	T	C	.	.	MAF_INRAE=41.772;MAF_USDA=20.0
NC_035098.1	5557547	.	G	A	.	.	MAF_USDA=1.639
NC_035098.1	5557562	.	G	T	.	.	MAF_USDA=2.459
NC_035098.1	5557646	.	T	G	.	.	MAF_INRAE=18.987;MAF_USDA=17.647
NC_035098.1	5557655	.	A	G	.	.	MAF_USDA=2.459
NC_035098.1	5557681	.	C	T	.	.	MAF_INRAE=3.797;MAF_USDA=7.059
NC_035098.1	5557684	.	C	T	.	.	MAF_INRAE=3.333;MAF_USDA=7.059
NC_035098.1	5557699	.	G	A	.	.	MAF_USDA=12.5
NC_035098.1	5557719	.	G	A	.	.	MAF_USDA=1.639
NC_035098.1	5557739	.	C	T	.	.	MAF_INRAE=34.167;MAF_USDA=41.667
NC_035098.1	5557757	.	T	G	.	.	MAF_INRAE=44.937;MAF_USDA=41.765
NC_035098.1	5557778	.	A	T	.	.	MAF_INRAE=3.333;MAF_USDA=10.588
NC_035098.1	5557788	.	C	T	.	.	MAF_INRAE=3.797;MAF_USDA=8.235
NC_035098.1	5557794	.	A	T	.	.	MAF_USDA=9.412
NC_035098.1	5557825	.	G	C	.	.	MAF_USDA=4.098
NC_035098.1	5557826	.	C	G	.	.	MAF_INRAE=1.667;MAF_USDA=6.25
NC_035098.1	5557848	.	T	G	.	.	MAF_USDA=4.098
NC_035098.1	5557912	.	G	A	.	.	MAF_INRAE=39.241;MAF_USDA=16.471
NC_035098.1	5557920	.	G	A	.	.	MAF_INRAE=34.81;MAF_USDA=35.882
NC_035098.1	5557933	.	A	T	.	.	MAF_INRAE=3.797;MAF_USDA=6.471
NC_035098.1	5557944	.	T	A	.	.	MAF_INRAE=5.0;MAF_USDA=14.118
NC_035098.1	5558045	.	C	A	.	.	MAF_USDA=1.639
NC_035098.1	5558061	.	C	T	.	.	MAF_INRAE=3.165;MAF_USDA=8.235
NC_035098.1	5558111	.	C	T	.	.	MAF_USDA=2.459
NC_035098.1	5558115	.	G	A	.	.	MAF_USDA=1.639
NC_035098.1	5558119	.	G	C	.	.	MAF_INRAE=18.987;MAF_USDA=15.294
NC_035098.1	5558133	.	C	T	.	.	MAF_INRAE=18.987;MAF_USDA=15.294
NC_035098.1	5558164	.	C	A	.	.	MAF_INRAE=41.139;MAF_USDA=36.471
NC_035098.1	5558179	.	A	T	.	.	MAF_USDA=2.459
NC_035098.1	5558203	.	C	T	.	.	MAF_USDA=4.098
NC_035098.1	5558212	.	C	A	.	.	MAF_USDA=2.459
NC_035098.1	5558231	.	T	C	.	.	MAF_INRAE=1.667
NC_035098.1	5558240	.	T	G	.	.	MAF_INRAE=41.139;MAF_USDA=23.529
NC_035098.1	5558314	.	A	C	.	.	MAF_INRAE=41.139;MAF_USDA=18.235
NC_035098.1	5558318	.	A	T	.	.	MAF_INRAE=48.333;MAF_USDA=47.917
NC_035098.1	5558323	.	T	A	.	.	MAF_INRAE=48.333;MAF_USDA=47.917
NC_035098.1	5558327	.	G	A	.	.	MAF_USDA=1.639
NC_035098.1	5558328	.	G	A	.	.	MAF_USDA=5.738
NC_035098.1	5558342	.	C	G	.	.	MAF_USDA=1.639
NC_035098.1	5558361	.	T	C	.	.	MAF_INRAE=41.139
NC_035098.1	5558362	.	T	G	.	.	MAF_INRAE=3.797
NC_035098.1	5558369	.	G	A	.	.	MAF_INRAE=36.076
NC_035098.1	5558370	.	G	A	.	.	MAF_USDA=10.417
NC_035098.1	5558373	.	A	T	.	.	MAF_USDA=2.459
NC_035098.1	5558386	.	C	A	.	.	MAF_INRAE=9.494;MAF_USDA=4.098
NC_035098.1	5558409	.	G	A	.	.	MAF_USDA=12.295
NC_035098.1	5558471	.	C	T	.	.	MAF_USDA=2.459
NC_035098.1	5558473	.	C	T	.	.	MAF_INRAE=3.797;MAF_USDA=7.059
NC_035098.1	5558480	.	A	C	.	.	MAF_INRAE=31.579;MAF_USDA=9.412
NC_035098.1	5558525	.	A	G	.	.	MAF_USDA=1.667
NC_035098.1	5558536	.	G	C	.	.	MAF_USDA=3.571
NC_035098.1	5558556	.	T	C	.	.	MAF_USDA=2.5
NC_035098.1	5558568	.	G	A	.	.	MAF_INRAE=5.0;MAF_USDA=15.476
NC_035098.1	5558569	.	G	C	.	.	MAF_INRAE=19.62;MAF_USDA=15.476
NC_035098.1	5558615	.	T	C	.	.	MAF_INRAE=15.789
NC_035098.1	5558722	.	T	A	.	.	MAF_USDA=6.471
NC_035098.1	5558760	.	A	G	.	.	MAF_USDA=8.929
NC_035098.1	5558767	.	A	G	.	.	MAF_USDA=18.452
NC_035098.1	5558867	.	C	T	.	.	MAF_USDA=39.13
NC_035098.1	5559401	.	C	T	.	.	MAF_USDA=32.941
NC_035098.1	5559454	.	T	A	.	.	MAF_USDA=1.639
NC_035098.1	5559492	.	G	C	.	.	MAF_INRAE=31.579;MAF_USDA=14.118
NC_035098.1	5559496	.	C	T	.	.	MAF_USDA=4.167
NC_035098.1	5559497	.	G	A	.	.	MAF_USDA=1.639
NC_035098.1	5559514	.	C	T	.	.	MAF_INRAE=15.789;MAF_USDA=32.941
NC_035098.1	5559613	.	A	T	.	.	MAF_USDA=7.059
NC_035098.1	5559627	.	G	T	.	.	MAF_USDA=2.083
NC_035098.1	5559675	.	C	A	.	.	MAF_USDA=7.647
NC_035098.1	5559688	.	C	T	.	.	MAF_USDA=4.167
NC_035098.1	5559704	.	T	C	.	.	MAF_USDA=28.235
NC_035098.1	5559781	.	G	A	.	.	MAF_USDA=1.639
NC_035098.1	5559832	.	G	A	.	.	MAF_USDA=3.279
NC_035098.1	5559854	.	A	G	.	.	MAF_USDA=4.918
NC_035098.1	5559909	.	G	A	.	.	MAF_INRAE=15.789;MAF_USDA=50.0
NC_035098.1	5560068	.	C	A	.	.	MAF_USDA=1.667
NC_035098.1	5560099	.	A	T	.	.	MAF_USDA=1.667
NC_035098.1	5561008	.	C	T	.	.	MAF_USDA=1.639
NC_035098.1	5561231	.	C	A	.	.	MAF_USDA=21.765
NC_035098.1	5561234	.	C	T	.	.	MAF_INRAE=5.263;MAF_USDA=2.353
NC_035098.1	5561237	.	C	T	.	.	MAF_INRAE=28.947;MAF_USDA=12.941
NC_035098.1	5561614	.	G	A	.	.	MAF_USDA=31.25
NC_035098.1	5561700	.	C	T	.	.	MAF_USDA=10.656
NC_035098.1	5561808	.	T	C	.	.	MAF_USDA=8.333
NC_035098.1	5561817	.	T	G	.	.	MAF_USDA=10.417
NC_035098.1	5561832	.	T	C	.	.	MAF_INRAE=19.62;MAF_USDA=19.412
NC_035098.1	5561846	.	T	A	.	.	MAF_USDA=1.765
NC_035098.1	5561878	.	A	G	.	.	MAF_INRAE=18.987;MAF_USDA=15.294
NC_035098.1	5561891	.	G	T	.	.	MAF_USDA=8.333
NC_035098.1	5561907	.	T	C	.	.	MAF_USDA=2.459
NC_035098.1	5561931	.	T	A	.	.	MAF_USDA=2.459
NC_035098.1	5561932	.	G	T	.	.	MAF_USDA=1.639
NC_035098.1	5561941	.	G	T	.	.	MAF_INRAE=18.987;MAF_USDA=17.059
NC_035098.1	5561943	.	G	T	.	.	MAF_INRAE=11.667;MAF_USDA=15.882
NC_035098.1	5561951	.	A	T	.	.	MAF_INRAE=18.987;MAF_USDA=17.647
NC_035098.1	5561968	.	G	T	.	.	MAF_USDA=17.213
NC_035098.1	5562004	.	T	A	.	.	MAF_USDA=3.279
NC_035098.1	5562044	.	A	G	.	.	MAF_INRAE=36.709;MAF_USDA=40.588
NC_035098.1	5562126	.	C	T	.	.	MAF_INRAE=18.987;MAF_USDA=17.059
NC_035098.1	5562191	.	T	C	.	.	MAF_USDA=2.459
NC_035098.1	5562206	.	A	T	.	.	MAF_USDA=1.639
NC_035098.1	5562215	.	T	A	.	.	MAF_USDA=1.639
NC_035098.1	5562223	.	T	C	.	.	MAF_USDA=2.459
NC_035098.1	5562225	.	T	C	.	.	MAF_USDA=2.459
NC_035098.1	5562247	.	T	A	.	.	MAF_USDA=10.588
NC_035098.1	5562248	.	G	T	.	.	MAF_USDA=10.588
NC_035098.1	5562260	.	T	C	.	.	MAF_INRAE=19.62;MAF_USDA=18.235
NC_035098.1	5562267	.	G	T	.	.	MAF_INRAE=41.139;MAF_USDA=20.588
NC_035098.1	5562271	.	T	A	.	.	MAF_USDA=2.459
NC_035098.1	5562272	.	G	T	.	.	MAF_USDA=2.459
NC_035098.1	5562354	.	G	T	.	.	MAF_USDA=1.639
NC_035098.1	5562375	.	T	A	.	.	MAF_INRAE=10.526;MAF_USDA=2.459
NC_035098.1	5562409	.	T	C	.	.	MAF_USDA=4.098
NC_035098.1	5562411	.	T	C	.	.	MAF_INRAE=5.0
NC_035098.1	5562445	.	G	T	.	.	MAF_USDA=5.738
NC_035098.1	5562447	.	C	A	.	.	MAF_INRAE=22.785;MAF_USDA=8.333
NC_035098.1	5562483	.	A	G	.	.	MAF_USDA=2.459
NC_035098.1	5562500	.	T	C	.	.	MAF_INRAE=16.456
NC_035098.1	5562522	.	A	G	.	.	MAF_USDA=1.639
NC_035098.1	5562560	.	C	A	.	.	MAF_USDA=3.279
NC_035098.1	5562564	.	C	A	.	.	MAF_USDA=4.098
NC_035098.1	5562581	.	A	G	.	.	MAF_USDA=3.279
NC_035098.1	5562610	.	T	A	.	.	MAF_USDA=8.333
NC_035098.1	5562618	.	T	G	.	.	MAF_USDA=2.083
NC_035098.1	5562619	.	C	A	.	.	MAF_USDA=2.083
NC_035098.1	5562632	.	C	A	.	.	MAF_USDA=7.738
NC_035098.1	5562634	.	C	T	.	.	MAF_USDA=6.667
NC_035098.1	5564301	.	C	A	.	.	MAF_USDA=1.667
NC_035098.1	5564325	.	G	T	.	.	MAF_INRAE=30.38;MAF_USDA=7.647
NC_035098.1	5564326	.	C	T	.	.	MAF_USDA=3.529
NC_035098.1	5564350	.	T	C	.	.	MAF_USDA=2.083
NC_035098.1	5564352	.	T	A	.	.	MAF_USDA=2.083
NC_035098.1	5564374	.	G	A	.	.	MAF_INRAE=15.823;MAF_USDA=15.882
NC_035098.1	5564387	.	A	C	.	.	MAF_INRAE=16.456;MAF_USDA=15.882
NC_035098.1	5564401	.	A	C	.	.	MAF_INRAE=16.456;MAF_USDA=15.294
NC_035098.1	5564413	.	A	T	.	.	MAF_USDA=4.706
NC_035098.1	5564429	.	T	C	.	.	MAF_USDA=1.639
NC_035098.1	5564456	.	C	G	.	.	MAF_USDA=1.639
NC_035098.1	5564493	.	C	A	.	.	MAF_INRAE=29.747;MAF_USDA=25.294
NC_035098.1	5564509	.	G	A	.	.	MAF_INRAE=15.0;MAF_USDA=21.176
NC_035098.1	5564541	.	A	C	.	.	MAF_INRAE=41.139
NC_035098.1	5564577	.	G	T	.	.	MAF_INRAE=39.873;MAF_USDA=18.824
NC_035098.1	5564601	.	A	T	.	.	MAF_INRAE=48.333
NC_035098.1	5564616	.	C	A	.	.	MAF_INRAE=47.5
NC_035098.1	5564706	.	G	T	.	.	MAF_INRAE=3.797;MAF_USDA=4.098
NC_035098.1	5564803	.	C	T	.	.	MAF_USDA=1.639
NC_035098.1	5564810	.	C	A	.	.	MAF_INRAE=29.747;MAF_USDA=23.529
NC_035098.1	5564837	.	C	T	.	.	MAF_INRAE=17.089;MAF_USDA=15.882
NC_035098.1	5564842	.	C	T	.	.	MAF_INRAE=17.089;MAF_USDA=16.471
NC_035098.1	5564935	.	C	T	.	.	MAF_USDA=1.639
NC_035098.1	5564939	.	T	A	.	.	MAF_USDA=1.639
NC_035098.1	5564975	.	T	A	.	.	MAF_INRAE=39.873;MAF_USDA=20.0
NC_035098.1	5565015	.	T	C	.	.	MAF_INRAE=17.089;MAF_USDA=10.588
NC_035098.1	5565032	.	G	A	.	.	MAF_INRAE=29.747;MAF_USDA=11.176
NC_035098.1	5565034	.	T	G	.	.	MAF_INRAE=12.5;MAF_USDA=16.471
NC_035098.1	5565049	.	C	A	.	.	MAF_USDA=13.115
NC_035098.1	5565053	.	G	T	.	.	MAF_INRAE=29.747;MAF_USDA=11.176
NC_035098.1	5565056	.	A	C	.	.	MAF_INRAE=12.5;MAF_USDA=18.235
NC_035098.1	5565138	.	C	G	.	.	MAF_INRAE=3.797;MAF_USDA=18.852
NC_035098.1	5565152	.	T	C	.	.	MAF_INRAE=3.797;MAF_USDA=18.852
NC_035098.1	5565185	.	G	T	.	.	MAF_USDA=1.639
NC_035098.1	5565196	.	A	T	.	.	MAF_INRAE=3.797;MAF_USDA=1.639
NC_035098.1	5565207	.	A	G	.	.	MAF_INRAE=20.0;MAF_USDA=13.529
NC_035098.1	5565253	.	T	A	.	.	MAF_INRAE=16.456;MAF_USDA=10.119
NC_035098.1	5565379	.	T	A	.	.	MAF_USDA=2.459
NC_035098.1	5565388	.	T	A	.	.	MAF_USDA=7.059
NC_035098.1	5565393	.	T	C	.	.	MAF_INRAE=16.456;MAF_USDA=15.882
NC_035098.1	5565450	.	C	A	.	.	MAF_USDA=1.639
NC_035098.1	5565478	.	A	T	.	.	MAF_USDA=5.882
NC_035098.1	5565486	.	T	G	.	.	MAF_INRAE=3.797;MAF_USDA=18.852
NC_035098.1	5565495	.	A	G	.	.	MAF_INRAE=16.456;MAF_USDA=16.471
NC_035098.1	5565529	.	C	G	.	.	MAF_USDA=2.083
NC_035098.1	5565633	.	C	A	.	.	MAF_INRAE=3.797;MAF_USDA=18.824
NC_035098.1	5565658	.	G	T	.	.	MAF_INRAE=16.456;MAF_USDA=15.882
NC_035098.1	5565706	.	T	A	.	.	MAF_USDA=2.459
NC_035098.1	5565811	.	C	A	.	.	MAF_USDA=5.738
NC_035098.1	5565893	.	T	G	.	.	MAF_INRAE=5.833;MAF_USDA=16.471
NC_035098.1	5565898	.	C	A	.	.	MAF_INRAE=29.114;MAF_USDA=19.412
NC_035098.1	5566007	.	A	C	.	.	MAF_USDA=4.167
NC_035098.1	5566036	.	A	G	.	.	MAF_USDA=9.016
NC_035098.1	5566118	.	G	A	.	.	MAF_INRAE=3.797
NC_035098.1	5566140	.	G	A	.	.	MAF_USDA=9.836
NC_035098.1	5566145	.	C	T	.	.	MAF_INRAE=50.0;MAF_USDA=38.824
NC_035098.1	5566160	.	T	A	.	.	MAF_USDA=1.639
NC_035098.1	5566252	.	C	A	.	.	MAF_INRAE=42.105;MAF_USDA=29.167
NC_035098.1	5566393	.	T	C	.	.	MAF_INRAE=29.747;MAF_USDA=18.824
NC_035098.1	5566424	.	C	A	.	.	MAF_INRAE=46.835;MAF_USDA=42.353
NC_035098.1	5566442	.	G	T	.	.	MAF_INRAE=15.789;MAF_USDA=8.824
NC_035098.1	5566505	.	C	T	.	.	MAF_INRAE=50.0;MAF_USDA=41.765
NC_035098.1	5566506	.	C	T	.	.	MAF_INRAE=11.667;MAF_USDA=29.412
NC_035098.1	5566533	.	T	A	.	.	MAF_USDA=4.098
NC_035098.1	5566534	.	A	T	.	.	MAF_USDA=4.098
NC_035098.1	5566535	.	C	T	.	.	MAF_USDA=4.098
NC_035098.1	5566586	.	A	G	.	.	MAF_INRAE=36.709;MAF_USDA=20.588
NC_035098.1	5566628	.	G	T	.	.	MAF_INRAE=15.789;MAF_USDA=2.083
NC_035098.1	5566697	.	A	T	.	.	MAF_INRAE=17.089;MAF_USDA=22.941
NC_035098.1	5566717	.	G	C	.	.	MAF_USDA=5.738
NC_035098.1	5566724	.	G	A	.	.	MAF_USDA=1.639
NC_035098.1	5566863	.	T	G	.	.	MAF_INRAE=29.114;MAF_USDA=20.0
NC_035098.1	5566879	.	G	A	.	.	MAF_INRAE=29.114;MAF_USDA=19.412
NC_035098.1	5566985	.	G	A	.	.	MAF_USDA=4.118
NC_035098.1	5567018	.	C	T	.	.	MAF_INRAE=41.139;MAF_USDA=20.0
NC_035098.1	5567076	.	C	T	.	.	MAF_INRAE=29.747;MAF_USDA=28.824
NC_035098.1	5567089	.	G	A	.	.	MAF_USDA=2.083
NC_035098.1	5567096	.	G	T	.	.	MAF_INRAE=29.747;MAF_USDA=27.647
NC_035098.1	5567108	.	G	A	.	.	MAF_INRAE=10.526
NC_035098.1	5567117	.	T	C	.	.	MAF_INRAE=48.101;MAF_USDA=38.235
NC_035098.1	5567173	.	C	T	.	.	MAF_INRAE=5.833
NC_035098.1	5567227	.	T	C	.	.	MAF_INRAE=29.114;MAF_USDA=28.235
NC_035098.1	5567258	.	C	G	.	.	MAF_INRAE=29.747;MAF_USDA=25.0
NC_035098.1	5567263	.	G	T	.	.	MAF_INRAE=29.747;MAF_USDA=22.024
NC_035098.1	5567343	.	A	G	.	.	MAF_INRAE=29.114;MAF_USDA=30.0
NC_035098.1	5567386	.	C	T	.	.	MAF_USDA=2.459
NC_035098.1	5567404	.	T	G	.	.	MAF_INRAE=3.165;MAF_USDA=2.083
NC_035098.1	5567416	.	A	C	.	.	MAF_USDA=2.459
NC_035098.1	5567436	.	A	G	.	.	MAF_INRAE=3.165;MAF_USDA=2.083
NC_035098.1	5567446	.	G	A	.	.	MAF_INRAE=16.456;MAF_USDA=12.941
NC_035098.1	5567587	.	C	A	.	.	MAF_INRAE=10.526
NC_035098.1	5567595	.	T	C	.	.	MAF_USDA=2.5
NC_035098.1	5567603	.	A	G	.	.	MAF_INRAE=46.203;MAF_USDA=41.667
NC_035098.1	5567607	.	T	A	.	.	MAF_USDA=19.048
NC_035098.1	5567610	.	T	A	.	.	MAF_INRAE=29.747;MAF_USDA=17.857
NC_035098.1	5567656	.	G	T	.	.	MAF_USDA=2.5
NC_035098.1	5567675	.	C	T	.	.	MAF_INRAE=39.873;MAF_USDA=16.667
NC_035098.1	5567695	.	G	A	.	.	MAF_INRAE=10.526
NC_035098.1	5567701	.	G	C	.	.	MAF_USDA=2.083
NC_035098.1	5567754	.	C	T	.	.	MAF_INRAE=29.747;MAF_USDA=26.471
NC_035098.1	5567792	.	G	C	.	.	MAF_USDA=1.639
NC_035098.1	5567795	.	A	C	.	.	MAF_USDA=6.471
NC_035098.1	5567796	.	G	A	.	.	MAF_USDA=1.639
NC_035098.1	5567812	.	G	A	.	.	MAF_INRAE=46.203;MAF_USDA=42.941
NC_035098.1	5567947	.	A	C	.	.	MAF_USDA=18.75
NC_035098.1	5567963	.	G	A	.	.	MAF_INRAE=46.203;MAF_USDA=40.588
NC_035098.1	5567978	.	A	T	.	.	MAF_INRAE=16.456;MAF_USDA=32.353
NC_035098.1	5568014	.	C	A	.	.	MAF_INRAE=5.0;MAF_USDA=2.459
NC_035098.1	5568117	.	C	G	.	.	MAF_USDA=4.098
NC_035098.1	5568122	.	C	T	.	.	MAF_USDA=1.639
NC_035098.1	5568136	.	C	A	.	.	MAF_INRAE=32.911;MAF_USDA=25.882
NC_035098.1	5568181	.	G	A	.	.	MAF_INRAE=46.203;MAF_USDA=41.176
NC_035098.1	5568205	.	G	T	.	.	MAF_INRAE=3.165;MAF_USDA=16.471
NC_035098.1	5568226	.	A	G	.	.	MAF_USDA=5.294
NC_035098.1	5568298	.	T	A	.	.	MAF_INRAE=5.0;MAF_USDA=2.459
NC_035098.1	5568345	.	C	A	.	.	MAF_INRAE=6.329;MAF_USDA=20.588
NC_035098.1	5568385	.	A	T	.	.	MAF_USDA=12.295
NC_035098.1	5568416	.	G	A	.	.	MAF_INRAE=15.789;MAF_USDA=2.083
NC_035098.1	5568430	.	T	C	.	.	MAF_INRAE=29.747;MAF_USDA=25.294
NC_035098.1	5568451	.	C	A	.	.	MAF_INRAE=1.667;MAF_USDA=6.25
NC_035098.1	5568521	.	G	A	.	.	MAF_INRAE=5.0;MAF_USDA=3.279
NC_035098.1	5568574	.	A	C	.	.	MAF_INRAE=29.114;MAF_USDA=11.176
NC_035098.1	5568610	.	A	T	.	.	MAF_USDA=2.459
NC_035098.1	5568657	.	T	C	.	.	MAF_INRAE=41.139;MAF_USDA=20.0
NC_035098.1	5568678	.	A	C	.	.	MAF_INRAE=35.443;MAF_USDA=30.0
NC_035098.1	5568765	.	T	G	.	.	MAF_INRAE=10.526
NC_035098.1	5568769	.	T	G	.	.	MAF_INRAE=41.139;MAF_USDA=20.238
NC_035098.1	5568909	.	G	A	.	.	MAF_INRAE=8.333;MAF_USDA=22.941
NC_035098.1	5568999	.	A	G	.	.	MAF_INRAE=29.167
NC_035098.1	5569003	.	T	A	.	.	MAF_INRAE=29.167
NC_035098.1	5569006	.	T	C	.	.	MAF_USDA=9.016
NC_035098.1	5569021	.	G	A	.	.	MAF_INRAE=42.105
NC_035098.1	5569027	.	C	A	.	.	MAF_INRAE=42.105
NC_035098.1	5569034	.	T	G	.	.	MAF_INRAE=5.833
NC_035098.1	5569054	.	G	T	.	.	MAF_USDA=7.143
NC_035098.1	5569069	.	T	A	.	.	MAF_INRAE=36.076;MAF_USDA=28.235
NC_035098.1	5569100	.	G	A	.	.	MAF_USDA=4.098
NC_035098.1	5569149	.	G	C	.	.	MAF_INRAE=44.304;MAF_USDA=34.118
NC_035098.1	5569192	.	A	C	.	.	MAF_INRAE=43.671
NC_035098.1	5569194	.	T	A	.	.	MAF_INRAE=26.316
NC_035098.1	5569206	.	C	T	.	.	MAF_INRAE=3.797
NC_035098.1	5569225	.	A	G	.	.	MAF_INRAE=36.076;MAF_USDA=27.059
NC_035098.1	5569233	.	T	G	.	.	MAF_INRAE=8.228;MAF_USDA=2.353
NC_035098.1	5569297	.	A	G	.	.	MAF_INRAE=36.076;MAF_USDA=25.882
NC_035098.1	5569401	.	G	A	.	.	MAF_INRAE=3.165;MAF_USDA=2.083
NC_035098.1	5569415	.	A	C	.	.	MAF_USDA=1.639
NC_035098.1	5569418	.	G	A	.	.	MAF_USDA=1.176
NC_035098.1	5569437	.	G	T	.	.	MAF_INRAE=3.797
NC_035098.1	5569480	.	A	T	.	.	MAF_USDA=1.639
NC_035098.1	5569498	.	A	G	.	.	MAF_INRAE=3.797
NC_035098.1	5569517	.	A	C	.	.	MAF_INRAE=4.167
NC_035098.1	5569567	.	T	A	.	.	MAF_INRAE=37.975;MAF_USDA=34.706
NC_035098.1	5569587	.	A	C	.	.	MAF_INRAE=35.443;MAF_USDA=25.882
NC_035098.1	5569664	.	A	G	.	.	MAF_INRAE=36.076;MAF_USDA=26.786
NC_035098.1	5569665	.	A	C	.	.	MAF_INRAE=29.167;MAF_USDA=26.786
NC_035098.1	5569669	.	T	G	.	.	MAF_INRAE=29.167;MAF_USDA=26.786
NC_035098.1	5569715	.	C	A	.	.	MAF_INRAE=40.506;MAF_USDA=21.765
NC_035098.1	5569729	.	T	G	.	.	MAF_USDA=2.459
NC_035098.1	5569777	.	A	T	.	.	MAF_USDA=6.471
NC_035098.1	5569826	.	A	T	.	.	MAF_INRAE=29.167;MAF_USDA=16.667
NC_035098.1	5569859	.	C	G	.	.	MAF_USDA=3.279
NC_035098.1	5569868	.	C	T	.	.	MAF_INRAE=31.646;MAF_USDA=31.765
NC_035098.1	5569907	.	A	G	.	.	MAF_USDA=2.459
NC_035098.1	5569913	.	A	G	.	.	MAF_INRAE=32.911;MAF_USDA=19.412
NC_035098.1	5569927	.	G	A	.	.	MAF_USDA=4.098
NC_035098.1	5569987	.	G	A	.	.	MAF_INRAE=48.734;MAF_USDA=30.0
NC_035098.1	5570024	.	G	A	.	.	MAF_INRAE=32.911;MAF_USDA=19.412
NC_035098.1	5570031	.	C	T	.	.	MAF_INRAE=46.835;MAF_USDA=20.588
NC_035098.1	5570033	.	G	A	.	.	MAF_INRAE=6.329;MAF_USDA=4.706
NC_035098.1	5570074	.	C	T	.	.	MAF_INRAE=5.0;MAF_USDA=24.706
NC_035098.1	5570103	.	C	A	.	.	MAF_INRAE=5.263
NC_035098.1	5570140	.	C	A	.	.	MAF_INRAE=36.709;MAF_USDA=40.588
NC_035098.1	5570141	.	G	A	.	.	MAF_USDA=2.083
NC_035098.1	5570160	.	A	C	.	.	MAF_USDA=1.639
NC_035098.1	5570171	.	G	A	.	.	MAF_USDA=4.918
NC_035098.1	5570182	.	A	G	.	.	MAF_USDA=3.279
NC_035098.1	5570184	.	G	C	.	.	MAF_USDA=2.459
NC_035098.1	5570193	.	C	A	.	.	MAF_INRAE=17.722;MAF_USDA=18.235
NC_035098.1	5570197	.	A	C	.	.	MAF_INRAE=40.0;MAF_USDA=45.882
NC_035098.1	5570206	.	C	T	.	.	MAF_INRAE=18.987;MAF_USDA=15.294
NC_035098.1	5570224	.	T	G	.	.	MAF_INRAE=40.0;MAF_USDA=39.344
NC_035098.1	5570229	.	T	C	.	.	MAF_INRAE=40.0;MAF_USDA=39.344
NC_035098.1	5570317	.	C	T	.	.	MAF_USDA=10.656
NC_035098.1	5570367	.	C	T	.	.	MAF_INRAE=39.241;MAF_USDA=37.059
NC_035098.1	5570375	.	A	G	.	.	MAF_INRAE=45.57;MAF_USDA=32.353
NC_035098.1	5570408	.	A	G	.	.	MAF_INRAE=39.241;MAF_USDA=37.647
NC_035098.1	5570431	.	A	G	.	.	MAF_USDA=2.083
NC_035098.1	5570435	.	C	A	.	.	MAF_USDA=13.115
NC_035098.1	5570767	.	A	T	.	.	MAF_INRAE=35.443;MAF_USDA=27.059
NC_035098.1	5570769	.	T	A	.	.	MAF_INRAE=38.333;MAF_USDA=26.471
NC_035098.1	5570786	.	A	G	.	.	MAF_INRAE=35.443;MAF_USDA=27.059
NC_035098.1	5570826	.	T	G	.	.	MAF_INRAE=25.949;MAF_USDA=42.941
NC_035098.1	5570838	.	A	T	.	.	MAF_INRAE=20.886;MAF_USDA=1.639
NC_035098.1	5570850	.	T	C	.	.	MAF_INRAE=44.304;MAF_USDA=40.0
NC_035098.1	5570917	.	A	C	.	.	MAF_INRAE=18.354;MAF_USDA=1.639
NC_035098.1	5570922	.	A	C	.	.	MAF_INRAE=18.354;MAF_USDA=38.824
NC_035098.1	5571212	.	A	G	.	.	MAF_INRAE=25.316;MAF_USDA=6.471
NC_035098.1	5571277	.	G	A	.	.	MAF_INRAE=5.833
NC_035098.1	5571278	.	G	C	.	.	MAF_INRAE=45.833;MAF_USDA=41.667
NC_035098.1	5571306	.	A	T	.	.	MAF_USDA=4.118
NC_035098.1	5571307	.	G	T	.	.	MAF_USDA=4.118
NC_035098.1	5571310	.	T	C	.	.	MAF_INRAE=26.582;MAF_USDA=40.588
NC_035098.1	5571340	.	G	A	.	.	MAF_INRAE=20.833
NC_035098.1	5571341	.	G	C	.	.	MAF_INRAE=27.848;MAF_USDA=28.235
NC_035098.1	5571421	.	G	A	.	.	MAF_INRAE=10.759;MAF_USDA=7.647
NC_035098.1	5571427	.	A	G	.	.	MAF_INRAE=5.0;MAF_USDA=9.836
NC_035098.1	5571432	.	T	A	.	.	MAF_INRAE=5.0;MAF_USDA=9.836
NC_035098.1	5571477	.	G	A	.	.	MAF_INRAE=1.667;MAF_USDA=8.333
NC_035098.1	5571494	.	G	A	.	.	MAF_INRAE=37.5;MAF_USDA=4.167
NC_035098.1	5571500	.	G	T	.	.	MAF_USDA=3.333
NC_035098.1	5571555	.	T	C	.	.	MAF_INRAE=1.667;MAF_USDA=24.118
NC_035098.1	5571612	.	C	A	.	.	MAF_INRAE=26.316;MAF_USDA=5.738
NC_035098.1	5571625	.	G	T	.	.	MAF_INRAE=5.833;MAF_USDA=1.639
NC_035098.1	5571626	.	T	A	.	.	MAF_INRAE=26.316;MAF_USDA=9.016
NC_035098.1	5571629	.	C	T	.	.	MAF_USDA=9.836
NC_035098.1	5571656	.	C	A	.	.	MAF_USDA=1.639
NC_035098.1	5571743	.	T	C	.	.	MAF_INRAE=8.333;MAF_USDA=24.706
NC_035098.1	5571752	.	C	T	.	.	MAF_INRAE=1.667;MAF_USDA=9.412
NC_035098.1	5571805	.	G	A	.	.	MAF_USDA=5.0
NC_035098.1	5571846	.	G	A	.	.	MAF_INRAE=13.291;MAF_USDA=45.882
NC_035098.1	5571900	.	C	T	.	.	MAF_INRAE=5.833
NC_035098.1	5571911	.	T	G	.	.	MAF_USDA=4.918
NC_035098.1	5571927	.	T	G	.	.	MAF_USDA=14.754
NC_035098.1	5571948	.	C	T	.	.	MAF_USDA=2.459
NC_035098.1	5571984	.	G	A	.	.	MAF_USDA=4.098
NC_035098.1	5572055	.	C	T	.	.	MAF_INRAE=46.835;MAF_USDA=27.647
NC_035098.1	5572060	.	C	T	.	.	MAF_INRAE=39.167;MAF_USDA=13.529
NC_035098.1	5572062	.	T	C	.	.	MAF_INRAE=3.165;MAF_USDA=8.333
NC_035098.1	5572063	.	A	G	.	.	MAF_USDA=2.083
NC_035098.1	5572080	.	T	A	.	.	MAF_USDA=1.639
NC_035098.1	5572081	.	A	T	.	.	MAF_USDA=4.706
NC_035098.1	5572085	.	C	A	.	.	MAF_INRAE=35.443;MAF_USDA=31.765
NC_035098.1	5572298	.	T	C	.	.	MAF_INRAE=46.203;MAF_USDA=28.824
NC_035098.1	5572416	.	G	A	.	.	MAF_USDA=2.353
NC_035098.1	5572515	.	T	G	.	.	MAF_USDA=2.459
NC_035098.1	5572573	.	A	C	.	.	MAF_INRAE=42.5;MAF_USDA=15.476
NC_035098.1	5572589	.	A	C	.	.	MAF_USDA=2.5
NC_035098.1	5572625	.	C	A	.	.	MAF_USDA=7.5
NC_035098.1	5572645	.	T	C	.	.	MAF_INRAE=5.0;MAF_USDA=13.095
NC_035098.1	5572657	.	G	A	.	.	MAF_INRAE=5.0;MAF_USDA=10.0
NC_035098.1	5572663	.	A	C	.	.	MAF_USDA=1.667
NC_035098.1	5572664	.	A	G	.	.	MAF_INRAE=5.696;MAF_USDA=18.333
NC_035098.1	5572676	.	G	A	.	.	MAF_USDA=20.238
NC_035098.1	5572680	.	A	G	.	.	MAF_INRAE=1.667;MAF_USDA=17.262
NC_035098.1	5572713	.	G	A	.	.	MAF_INRAE=5.0;MAF_USDA=2.5
NC_035098.1	5572731	.	A	G	.	.	MAF_USDA=2.976
NC_035098.1	5572828	.	A	T	.	.	MAF_INRAE=5.0;MAF_USDA=11.667
NC_035098.1	5572836	.	G	A	.	.	MAF_USDA=4.098
NC_035098.1	5572853	.	C	T	.	.	MAF_INRAE=13.291;MAF_USDA=38.235
NC_035098.1	5572871	.	G	T	.	.	MAF_USDA=2.353
NC_035098.1	5572922	.	C	T	.	.	MAF_INRAE=1.667;MAF_USDA=12.941
NC_035098.1	5572923	.	C	G	.	.	MAF_USDA=17.213
NC_035098.1	5572925	.	T	G	.	.	MAF_USDA=10.588
NC_035098.1	5572987	.	T	A	.	.	MAF_INRAE=1.667;MAF_USDA=3.529
NC_035098.1	5573032	.	T	G	.	.	MAF_USDA=6.667
NC_035098.1	5573065	.	C	A	.	.	MAF_USDA=2.353
NC_035098.1	5573075	.	G	T	.	.	MAF_USDA=4.706
NC_035098.1	5573085	.	A	C	.	.	MAF_INRAE=5.833;MAF_USDA=7.377
NC_035098.1	5573156	.	A	T	.	.	MAF_INRAE=6.329;MAF_USDA=7.059
NC_035098.1	5573261	.	A	C	.	.	MAF_INRAE=2.5;MAF_USDA=2.976
NC_035098.1	5573281	.	C	G	.	.	MAF_INRAE=21.667
NC_035098.1	5573282	.	G	T	.	.	MAF_INRAE=21.667
NC_035098.1	5573293	.	G	T	.	.	MAF_INRAE=21.667
NC_035098.1	5573320	.	G	T	.	.	MAF_USDA=6.25
NC_035098.1	5573356	.	C	A	.	.	MAF_USDA=6.25
NC_035098.1	5573367	.	A	G	.	.	MAF_INRAE=9.494;MAF_USDA=10.833
NC_035098.1	5573481	.	G	C	.	.	MAF_INRAE=15.19;MAF_USDA=2.976
NC_035098.1	5573484	.	A	G	.	.	MAF_INRAE=25.949;MAF_USDA=12.5
NC_035098.1	5573551	.	G	A	.	.	MAF_INRAE=25.0;MAF_USDA=4.237
NC_035098.1	5573552	.	T	A	.	.	MAF_INRAE=2.5;MAF_USDA=5.085
NC_035098.1	5573553	.	A	G	.	.	MAF_USDA=4.167
NC_035098.1	5573579	.	G	T	.	.	MAF_INRAE=10.526
NC_035098.1	5573613	.	T	A,G	.	.	MAF_INRAE=10.526;MAF_USDA=2.083
NC_035098.1	5573614	.	C	A	.	.	MAF_USDA=2.381
NC_035098.1	5573630	.	A	C	.	.	MAF_INRAE=6.962;MAF_USDA=6.667
NC_035098.1	5573635	.	G	A	.	.	MAF_USDA=2.381
NC_035098.1	5573657	.	G	T	.	.	MAF_USDA=1.667
NC_035098.1	5573676	.	G	A	.	.	MAF_USDA=4.167
NC_035098.1	5573684	.	A	G	.	.	MAF_USDA=1.667
NC_035098.1	5573687	.	G	C	.	.	MAF_USDA=8.929
NC_035098.1	5573717	.	C	A	.	.	MAF_USDA=1.667
NC_035098.1	5573776	.	C	A	.	.	MAF_USDA=2.41
NC_035098.1	5573779	.	G	T	.	.	MAF_USDA=1.724
NC_035098.1	5573798	.	T	C	.	.	MAF_USDA=14.583
NC_035098.1	5574602	.	T	C	.	.	MAF_INRAE=10.526;MAF_USDA=1.667
NC_035098.1	5574609	.	C	A	.	.	MAF_USDA=2.5
NC_035098.1	5574630	.	G	A	.	.	MAF_INRAE=25.0
NC_035098.1	5574710	.	C	T	.	.	MAF_INRAE=2.5;MAF_USDA=9.167
NC_035098.1	5574874	.	T	A	.	.	MAF_USDA=3.571
NC_035098.1	5574902	.	G	A	.	.	MAF_INRAE=10.526
NC_035098.1	5574906	.	G	T	.	.	MAF_INRAE=6.962;MAF_USDA=1.667
NC_035098.1	5574951	.	A	G	.	.	MAF_INRAE=10.526
NC_035098.1	5574956	.	A	C	.	.	MAF_USDA=2.5
NC_035098.1	5575002	.	A	G	.	.	MAF_USDA=3.333
NC_035098.1	5575024	.	C	A	.	.	MAF_INRAE=6.962
NC_035098.1	5575067	.	A	T	.	.	MAF_INRAE=25.0
NC_035098.1	5575069	.	G	T	.	.	MAF_INRAE=3.333
NC_035098.1	5575145	.	C	A	.	.	MAF_INRAE=15.823;MAF_USDA=48.214
NC_035098.1	5575154	.	T	G	.	.	MAF_USDA=2.5
NC_035098.1	5575169	.	T	C	.	.	MAF_USDA=6.25
NC_035098.1	5575182	.	G	T	.	.	MAF_USDA=3.571
NC_035098.1	5575188	.	T	C	.	.	MAF_USDA=4.167
NC_035098.1	5575189	.	A	T	.	.	MAF_USDA=4.167
NC_035098.1	5575252	.	A	T	.	.	MAF_USDA=2.381
NC_035098.1	5575255	.	T	C	.	.	MAF_USDA=2.5
NC_035098.1	5575257	.	A	G	.	.	MAF_USDA=2.381
NC_035098.1	5575260	.	G	T	.	.	MAF_USDA=2.083
NC_035098.1	5575267	.	C	A	.	.	MAF_INRAE=6.962;MAF_USDA=20.238
NC_035098.1	5575269	.	C	A	.	.	MAF_INRAE=2.5;MAF_USDA=18.824
NC_035098.1	5575304	.	C	A	.	.	MAF_USDA=4.706
NC_035098.1	5575383	.	C	A	.	.	MAF_INRAE=10.526
NC_035098.1	5575384	.	G	A	.	.	MAF_INRAE=10.833;MAF_USDA=48.824
NC_035098.1	5575438	.	T	A	.	.	MAF_USDA=2.459
NC_035098.1	5575658	.	G	A	.	.	MAF_USDA=17.213
NC_035098.1	5575708	.	C	A	.	.	MAF_USDA=2.459
NC_035098.1	5575773	.	G	T	.	.	MAF_INRAE=25.833
NC_035098.1	5575793	.	A	C	.	.	MAF_INRAE=15.789
NC_035098.1	5575803	.	G	C	.	.	MAF_USDA=3.529
NC_035098.1	5575855	.	G	T	.	.	MAF_USDA=2.941
NC_035098.1	5575888	.	C	T	.	.	MAF_USDA=4.098
NC_035098.1	5575924	.	A	G	.	.	MAF_USDA=4.098
NC_035098.1	5575952	.	C	T	.	.	MAF_INRAE=6.962;MAF_USDA=18.824
NC_035098.1	5576013	.	C	G	.	.	MAF_USDA=1.639
NC_035098.1	5576014	.	G	A	.	.	MAF_USDA=1.639
NC_035098.1	5576021	.	A	T	.	.	MAF_USDA=2.459
NC_035098.1	5576031	.	T	G	.	.	MAF_USDA=3.529
NC_035098.1	5576032	.	A	T	.	.	MAF_USDA=2.459
NC_035098.1	5576043	.	G	A	.	.	MAF_USDA=2.459
NC_035098.1	5576082	.	G	T	.	.	MAF_USDA=1.765
NC_035098.1	5576134	.	T	A	.	.	MAF_USDA=4.167
NC_035098.1	5576179	.	A	C	.	.	MAF_USDA=4.167
NC_035098.1	5576293	.	T	A	.	.	MAF_USDA=3.279
NC_035098.1	5576326	.	G	A	.	.	MAF_USDA=1.639
NC_035098.1	5576343	.	G	C	.	.	MAF_INRAE=16.456;MAF_USDA=48.824
NC_035098.1	5576354	.	G	A	.	.	MAF_INRAE=10.526
NC_035098.1	5576379	.	T	G	.	.	MAF_USDA=1.765
NC_035098.1	5576391	.	G	T	.	.	MAF_USDA=1.639
NC_035098.1	5576477	.	A	G	.	.	MAF_INRAE=10.526
NC_035098.1	5576557	.	T	G	.	.	MAF_INRAE=6.962;MAF_USDA=5.738
NC_035098.1	5576612	.	T	G	.	.	MAF_INRAE=2.5
NC_035098.1	5576621	.	T	A	.	.	MAF_USDA=4.098
NC_035098.1	5576624	.	G	T	.	.	MAF_INRAE=24.167
NC_035098.1	5576666	.	C	A	.	.	MAF_INRAE=27.215;MAF_USDA=9.412
NC_035098.1	5576686	.	C	T	.	.	MAF_INRAE=3.333;MAF_USDA=4.118
NC_035098.1	5576711	.	T	A	.	.	MAF_INRAE=11.667
NC_035098.1	5576718	.	T	G	.	.	MAF_INRAE=6.962;MAF_USDA=18.235
NC_035098.1	5576744	.	A	C	.	.	MAF_USDA=4.918
NC_035098.1	5576761	.	A	C	.	.	MAF_USDA=12.941
NC_035098.1	5576820	.	A	G	.	.	MAF_USDA=4.098
NC_035098.1	5576853	.	T	C	.	.	MAF_USDA=4.167
NC_035098.1	5576869	.	C	T	.	.	MAF_USDA=4.918
NC_035098.1	5576884	.	C	A	.	.	MAF_INRAE=15.823;MAF_USDA=47.647
NC_035098.1	5576887	.	C	T	.	.	MAF_USDA=1.639
NC_035098.1	5576921	.	C	T	.	.	MAF_INRAE=3.165;MAF_USDA=2.083
NC_035098.1	5576954	.	G	C	.	.	MAF_USDA=2.459
NC_035098.1	5576997	.	G	A	.	.	MAF_USDA=2.459
NC_035098.1	5577031	.	G	A	.	.	MAF_USDA=1.765
NC_035098.1	5577108	.	A	G	.	.	MAF_INRAE=6.962;MAF_USDA=20.833
NC_035098.1	5577136	.	A	C	.	.	MAF_INRAE=2.5
NC_035098.1	5577168	.	A	T	.	.	MAF_INRAE=6.962;MAF_USDA=22.353
NC_035098.1	5577177	.	A	T	.	.	MAF_USDA=2.459
NC_035098.1	5577277	.	C	T	.	.	MAF_INRAE=6.962;MAF_USDA=24.118
NC_035098.1	5577320	.	C	A	.	.	MAF_USDA=2.459
NC_035098.1	5577329	.	T	A	.	.	MAF_INRAE=6.962;MAF_USDA=1.639
NC_035098.1	5577356	.	G	A	.	.	MAF_USDA=19.412
NC_035098.1	5577371	.	A	G	.	.	MAF_INRAE=6.962;MAF_USDA=5.882
NC_035098.1	5577394	.	A	G	.	.	MAF_USDA=18.235
NC_035098.1	5577465	.	G	A	.	.	MAF_INRAE=2.5;MAF_USDA=9.016
NC_035098.1	5577470	.	G	A	.	.	MAF_USDA=1.765
NC_035098.1	5577509	.	G	A	.	.	MAF_USDA=2.459
NC_035098.1	5577517	.	C	A	.	.	MAF_USDA=1.765
NC_035098.1	5577535	.	G	A	.	.	MAF_USDA=4.706
NC_035098.1	5577559	.	G	T	.	.	MAF_USDA=1.765
NC_035098.1	5577566	.	G	T	.	.	MAF_INRAE=27.215;MAF_USDA=9.412
NC_035098.1	5577571	.	A	G	.	.	MAF_USDA=2.459
NC_035098.1	5577627	.	C	T	.	.	MAF_INRAE=3.333;MAF_USDA=4.706
NC_035098.1	5577635	.	C	A	.	.	MAF_USDA=1.765
NC_035098.1	5577714	.	C	T	.	.	MAF_INRAE=31.013;MAF_USDA=34.118
NC_035098.1	5577721	.	C	T	.	.	MAF_INRAE=28.481;MAF_USDA=37.705
NC_035098.1	5577725	.	C	T	.	.	MAF_INRAE=5.833;MAF_USDA=1.639
NC_035098.1	5577731	.	C	T	.	.	MAF_USDA=4.098
NC_035098.1	5577747	.	G	C	.	.	MAF_USDA=1.176
NC_035098.1	5577801	.	T	C	.	.	MAF_INRAE=6.962;MAF_USDA=5.738
NC_035098.1	5577847	.	A	G	.	.	MAF_INRAE=11.392;MAF_USDA=34.706
NC_035098.1	5577876	.	G	A	.	.	MAF_INRAE=6.962;MAF_USDA=1.639
NC_035098.1	5577928	.	T	G	.	.	MAF_USDA=1.765
NC_035098.1	5577977	.	C	A	.	.	MAF_USDA=1.765
NC_035098.1	5578022	.	T	C	.	.	MAF_USDA=1.639
NC_035098.1	5578041	.	C	T	.	.	MAF_USDA=1.176
NC_035098.1	5578073	.	C	T	.	.	MAF_INRAE=6.962;MAF_USDA=18.824
NC_035098.1	5578101	.	T	C	.	.	MAF_USDA=3.279
NC_035098.1	5578118	.	C	T	.	.	MAF_USDA=1.765
NC_035098.1	5578128	.	C	T	.	.	MAF_INRAE=11.392;MAF_USDA=35.882
NC_035098.1	5578131	.	G	T	.	.	MAF_USDA=1.765
NC_035098.1	5578137	.	G	A	.	.	MAF_USDA=1.639
NC_035098.1	5578164	.	T	A	.	.	MAF_USDA=4.098
NC_035098.1	5578189	.	C	T	.	.	MAF_USDA=4.167
NC_035098.1	5578219	.	C	T	.	.	MAF_INRAE=25.0
NC_035098.1	5578226	.	G	T	.	.	MAF_USDA=1.765
NC_035098.1	5578259	.	C	A	.	.	MAF_USDA=2.459
NC_035098.1	5578278	.	G	A	.	.	MAF_USDA=2.941
NC_035098.1	5578312	.	C	T	.	.	MAF_INRAE=25.949;MAF_USDA=10.0
NC_035098.1	5578339	.	T	G	.	.	MAF_USDA=2.459
NC_035098.1	5578367	.	G	T	.	.	MAF_USDA=1.765
NC_035098.1	5578513	.	C	T	.	.	MAF_USDA=1.639
NC_035098.1	5578516	.	C	T	.	.	MAF_USDA=1.639
NC_035098.1	5578528	.	T	G	.	.	MAF_INRAE=6.962
NC_035098.1	5578568	.	C	G	.	.	MAF_USDA=1.765
NC_035098.1	5578600	.	G	T	.	.	MAF_USDA=2.353
NC_035098.1	5578634	.	A	C	.	.	MAF_USDA=2.353
NC_035098.1	5578653	.	C	T	.	.	MAF_INRAE=25.949;MAF_USDA=21.765
NC_035098.1	5578769	.	C	A	.	.	MAF_USDA=8.824
NC_035098.1	5578797	.	A	G	.	.	MAF_INRAE=6.962;MAF_USDA=4.918
NC_035098.1	5578798	.	C	T	.	.	MAF_INRAE=6.962;MAF_USDA=16.471
NC_035098.1	5578805	.	G	T	.	.	MAF_USDA=7.059
NC_035098.1	5578839	.	G	A	.	.	MAF_USDA=5.738
NC_035098.1	5578872	.	T	G	.	.	MAF_USDA=1.176
NC_035098.1	5578873	.	C	G	.	.	MAF_USDA=1.176
NC_035098.1	5578884	.	A	T	.	.	MAF_INRAE=25.949;MAF_USDA=21.176
NC_035098.1	5578886	.	C	A	.	.	MAF_INRAE=10.526
NC_035098.1	5578985	.	G	T	.	.	MAF_INRAE=6.329;MAF_USDA=19.412
NC_035098.1	5579059	.	C	G	.	.	MAF_USDA=1.765
NC_035098.1	5579069	.	T	C	.	.	MAF_INRAE=6.962;MAF_USDA=15.294
NC_035098.1	5579074	.	C	T	.	.	MAF_USDA=8.333
NC_035098.1	5579107	.	C	A	.	.	MAF_USDA=1.765
NC_035098.1	5579125	.	G	A	.	.	MAF_INRAE=25.0
NC_035098.1	5579214	.	C	A	.	.	MAF_INRAE=6.962;MAF_USDA=5.738
NC_035098.1	5579238	.	G	T	.	.	MAF_INRAE=2.5
NC_035098.1	5579258	.	G	A	.	.	MAF_USDA=1.765
NC_035098.1	5579259	.	C	T	.	.	MAF_INRAE=25.316;MAF_USDA=18.824
NC_035098.1	5579286	.	C	T	.	.	MAF_INRAE=6.962;MAF_USDA=15.882
NC_035098.1	5579320	.	G	A	.	.	MAF_USDA=1.786
NC_035098.1	5579396	.	T	G	.	.	MAF_USDA=1.639
NC_035098.1	5579418	.	C	A	.	.	MAF_USDA=4.098
NC_035098.1	5579423	.	A	G	.	.	MAF_INRAE=6.962;MAF_USDA=6.557
NC_035098.1	5579437	.	T	C	.	.	MAF_USDA=2.353
NC_035098.1	5579483	.	G	T	.	.	MAF_USDA=2.353
NC_035098.1	5579503	.	T	C	.	.	MAF_USDA=3.279
NC_035098.1	5579506	.	C	T	.	.	MAF_USDA=1.765
NC_035098.1	5579570	.	T	C	.	.	MAF_USDA=2.941
NC_035098.1	5579573	.	C	T	.	.	MAF_INRAE=1.667
NC_035098.1	5579608	.	A	T	.	.	MAF_USDA=1.667
NC_035098.1	5579627	.	G	A	.	.	MAF_USDA=2.459
NC_035098.1	5579651	.	G	A	.	.	MAF_USDA=2.353
NC_035098.1	5579672	.	T	C	.	.	MAF_USDA=1.765
NC_035098.1	5579690	.	C	A	.	.	MAF_USDA=20.492
NC_035098.1	5579714	.	C	A	.	.	MAF_USDA=1.765
NC_035098.1	5579746	.	A	C	.	.	MAF_USDA=1.765
NC_035098.1	5579748	.	T	C	.	.	MAF_USDA=1.765
NC_035098.1	5579751	.	G	T	.	.	MAF_USDA=8.824
NC_035098.1	5579782	.	C	G	.	.	MAF_USDA=1.765
NC_035098.1	5579797	.	C	T	.	.	MAF_USDA=1.765
NC_035098.1	5579900	.	G	C	.	.	MAF_INRAE=2.5
NC_035098.1	5579901	.	A	T	.	.	MAF_INRAE=2.5
NC_035098.1	5580094	.	A	G	.	.	MAF_USDA=1.176
NC_035098.1	5580129	.	T	C	.	.	MAF_INRAE=30.38;MAF_USDA=38.824
NC_035098.1	5580246	.	G	T	.	.	MAF_USDA=23.77
NC_035098.1	5580262	.	G	C	.	.	MAF_USDA=5.738
NC_035098.1	5580280	.	A	T	.	.	MAF_INRAE=25.0
NC_035098.1	5580355	.	A	G	.	.	MAF_INRAE=25.949;MAF_USDA=4.918
NC_035098.1	5580365	.	T	A	.	.	MAF_INRAE=25.949;MAF_USDA=4.918
NC_035098.1	5580401	.	T	A	.	.	MAF_INRAE=6.962;MAF_USDA=1.639
NC_035098.1	5580409	.	G	A	.	.	MAF_USDA=3.279
NC_035098.1	5580442	.	G	A	.	.	MAF_USDA=1.639
NC_035098.1	5580517	.	G	A	.	.	MAF_INRAE=24.167
NC_035098.1	5580518	.	T	A	.	.	MAF_INRAE=2.5;MAF_USDA=7.647
NC_035098.1	5580548	.	G	A	.	.	MAF_USDA=4.167
NC_035098.1	5580554	.	G	A	.	.	MAF_INRAE=6.962;MAF_USDA=1.639
NC_035098.1	5580607	.	A	T	.	.	MAF_USDA=2.5
NC_035098.1	5580672	.	G	A	.	.	MAF_INRAE=27.5;MAF_USDA=10.0
NC_035098.1	5580713	.	C	T,A	.	.	MAF_INRAE=25.0;MAF_USDA=2.083
NC_035098.1	5580766	.	A	T	.	.	MAF_USDA=2.941
NC_035098.1	5580792	.	A	C	.	.	MAF_USDA=2.459
NC_035098.1	5580801	.	G	A	.	.	MAF_INRAE=36.076;MAF_USDA=32.941
NC_035098.1	5580822	.	C	T	.	.	MAF_INRAE=2.5
NC_035098.1	5580840	.	C	T	.	.	MAF_USDA=4.098
NC_035098.1	5580864	.	T	C	.	.	MAF_INRAE=41.772;MAF_USDA=38.235
NC_035098.1	5580871	.	A	G	.	.	MAF_INRAE=36.709;MAF_USDA=38.235
NC_035098.1	5580910	.	T	A	.	.	MAF_USDA=4.098
NC_035098.1	5580926	.	G	A	.	.	MAF_INRAE=36.709;MAF_USDA=32.353
NC_035098.1	5580990	.	C	T	.	.	MAF_USDA=1.639
NC_035098.1	5581057	.	A	G	.	.	MAF_INRAE=36.709
NC_035098.1	5581130	.	G	T	.	.	MAF_INRAE=10.526
NC_035098.1	5581164	.	T	C	.	.	MAF_INRAE=31.667;MAF_USDA=16.667
NC_035098.1	5581252	.	A	C	.	.	MAF_INRAE=35.443;MAF_USDA=35.294
NC_035098.1	5581263	.	T	A	.	.	MAF_USDA=18.033
NC_035098.1	5581269	.	G	A	.	.	MAF_USDA=4.167
NC_035098.1	5581286	.	G	A	.	.	MAF_USDA=1.639
NC_035098.1	5581299	.	G	A	.	.	MAF_INRAE=6.962;MAF_USDA=1.639
NC_035098.1	5581326	.	C	A	.	.	MAF_INRAE=6.962;MAF_USDA=5.738
NC_035098.1	5581368	.	G	C	.	.	MAF_USDA=5.738
NC_035098.1	5581401	.	T	A	.	.	MAF_INRAE=42.405;MAF_USDA=39.412
NC_035098.1	5581459	.	A	C	.	.	MAF_INRAE=42.405;MAF_USDA=42.941
NC_035098.1	5581474	.	G	C	.	.	MAF_INRAE=35.443;MAF_USDA=34.706
NC_035098.1	5581528	.	A	G	.	.	MAF_INRAE=2.5;MAF_USDA=9.836
NC_035098.1	5581560	.	T	C	.	.	MAF_USDA=23.77
NC_035098.1	5581624	.	A	T	.	.	MAF_USDA=4.918
NC_035098.1	5581814	.	C	A	.	.	MAF_USDA=1.176
NC_035098.1	5581827	.	T	C	.	.	MAF_USDA=22.951
NC_035098.1	5581829	.	A	C	.	.	MAF_USDA=2.459
NC_035098.1	5581918	.	G	A	.	.	MAF_INRAE=6.962;MAF_USDA=1.639
NC_035098.1	5581977	.	A	C	.	.	MAF_INRAE=37.342;MAF_USDA=34.706
NC_035098.1	5582005	.	C	T	.	.	MAF_INRAE=6.962;MAF_USDA=4.918
NC_035098.1	5582114	.	A	T	.	.	MAF_INRAE=36.076;MAF_USDA=37.059
NC_035098.1	5582178	.	G	A	.	.	MAF_INRAE=2.5
NC_035098.1	5582190	.	A	G	.	.	MAF_INRAE=41.772;MAF_USDA=39.412
NC_035098.1	5582218	.	A	C	.	.	MAF_INRAE=6.962;MAF_USDA=1.639
NC_035098.1	5582261	.	G	T	.	.	MAF_INRAE=32.911;MAF_USDA=27.059
NC_035098.1	5582285	.	G	A	.	.	MAF_USDA=1.639
NC_035098.1	5582330	.	A	C	.	.	MAF_INRAE=42.405;MAF_USDA=45.294
NC_035098.1	5582335	.	A	C	.	.	MAF_INRAE=37.342;MAF_USDA=35.882
NC_035098.1	5582381	.	G	C	.	.	MAF_USDA=1.639
NC_035098.1	5582406	.	G	T	.	.	MAF_USDA=3.279
NC_035098.1	5582407	.	T	C	.	.	MAF_INRAE=5.833
NC_035098.1	5582450	.	G	A	.	.	MAF_INRAE=41.772;MAF_USDA=45.294
NC_035098.1	5582543	.	C	G	.	.	MAF_USDA=1.639
NC_035098.1	5582556	.	C	T	.	.	MAF_USDA=2.459
NC_035098.1	5582600	.	C	A	.	.	MAF_INRAE=10.526
NC_035098.1	5582607	.	T	C	.	.	MAF_INRAE=42.405;MAF_USDA=40.0
NC_035098.1	5582644	.	C	T	.	.	MAF_USDA=4.918
NC_035098.1	5582673	.	C	T	.	.	MAF_INRAE=10.526
NC_035098.1	5582674	.	G	A	.	.	MAF_USDA=1.639
NC_035098.1	5582681	.	G	T	.	.	MAF_USDA=4.167
NC_035098.1	5582719	.	T	A	.	.	MAF_INRAE=2.5;MAF_USDA=9.836
NC_035098.1	5582741	.	A	T	.	.	MAF_USDA=16.471
NC_035098.1	5582742	.	C	G	.	.	MAF_USDA=16.471
NC_035098.1	5582819	.	A	G	.	.	MAF_INRAE=42.405;MAF_USDA=42.941
NC_035098.1	5582835	.	G	A	.	.	MAF_INRAE=25.0
NC_035098.1	5582854	.	G	T	.	.	MAF_INRAE=27.215;MAF_USDA=9.412
NC_035098.1	5582863	.	A	T	.	.	MAF_INRAE=6.962;MAF_USDA=5.738
NC_035098.1	5582870	.	C	A	.	.	MAF_USDA=1.765
NC_035098.1	5582905	.	G	T	.	.	MAF_INRAE=18.333;MAF_USDA=8.235
NC_035098.1	5582932	.	G	A	.	.	MAF_INRAE=25.0;MAF_USDA=4.918
NC_035098.1	5582947	.	C	T	.	.	MAF_USDA=2.459
NC_035098.1	5582950	.	A	T	.	.	MAF_USDA=2.459
NC_035098.1	5582951	.	T	A	.	.	MAF_USDA=4.706
NC_035098.1	5582960	.	C	A	.	.	MAF_INRAE=2.5
NC_035098.1	5582986	.	T	C	.	.	MAF_INRAE=42.405;MAF_USDA=44.706
NC_035098.1	5583006	.	C	A	.	.	MAF_INRAE=6.962;MAF_USDA=5.738
NC_035098.1	5583020	.	G	T	.	.	MAF_INRAE=32.911;MAF_USDA=25.882
NC_035098.1	5583037	.	G	T	.	.	MAF_INRAE=25.0
NC_035098.1	5583149	.	A	T	.	.	MAF_USDA=15.476
NC_035098.1	5583158	.	C	G	.	.	MAF_INRAE=36.709;MAF_USDA=35.119
NC_035098.1	5583187	.	A	T	.	.	MAF_INRAE=36.709;MAF_USDA=35.119
NC_035098.1	5583193	.	G	A	.	.	MAF_INRAE=36.709;MAF_USDA=35.119
NC_035098.1	5583204	.	A	G	.	.	MAF_INRAE=36.709;MAF_USDA=34.524
NC_035098.1	5583212	.	C	T	.	.	MAF_INRAE=2.5
NC_035098.1	5583352	.	G	A	.	.	MAF_INRAE=10.526;MAF_USDA=17.059
NC_035098.1	5583425	.	T	A	.	.	MAF_INRAE=25.833
NC_035098.1	5583440	.	A	G	.	.	MAF_USDA=8.333
NC_035098.1	5583466	.	G	A	.	.	MAF_INRAE=27.5;MAF_USDA=9.836
NC_035098.1	5583472	.	G	T	.	.	MAF_INRAE=30.38;MAF_USDA=26.471
NC_035098.1	5583561	.	T	G	.	.	MAF_USDA=4.098
NC_035098.1	5583715	.	C	A	.	.	MAF_INRAE=42.405;MAF_USDA=40.588
NC_035098.1	5583745	.	G	C	.	.	MAF_INRAE=42.405;MAF_USDA=43.529
NC_035098.1	5583756	.	T	C	.	.	MAF_USDA=1.639
NC_035098.1	5583765	.	A	G	.	.	MAF_INRAE=6.962;MAF_USDA=7.377
NC_035098.1	5583766	.	T	A	.	.	MAF_INRAE=27.5;MAF_USDA=9.016
NC_035098.1	5583852	.	G	A	.	.	MAF_INRAE=36.709;MAF_USDA=18.75
NC_035098.1	5583853	.	A	C	.	.	MAF_USDA=2.459
NC_035098.1	5583856	.	T	A	.	.	MAF_INRAE=10.526
NC_035098.1	5583999	.	T	G	.	.	MAF_INRAE=36.076
NC_035098.1	5584088	.	G	T	.	.	MAF_USDA=1.639
NC_035098.1	5584102	.	A	C	.	.	MAF_USDA=2.083
NC_035098.1	5584111	.	T	C	.	.	MAF_USDA=6.557
NC_035098.1	5584152	.	A	T	.	.	MAF_INRAE=26.582;MAF_USDA=9.412
NC_035098.1	5584180	.	G	A	.	.	MAF_INRAE=10.526
NC_035098.1	5584252	.	C	T	.	.	MAF_USDA=2.941
NC_035098.1	5584307	.	C	T	.	.	MAF_USDA=2.459
NC_035098.1	5584362	.	C	T	.	.	MAF_USDA=3.279
NC_035098.1	5584379	.	G	A	.	.	MAF_USDA=1.765
NC_035098.1	5584390	.	G	T	.	.	MAF_INRAE=6.962;MAF_USDA=1.639
NC_035098.1	5584446	.	G	T	.	.	MAF_INRAE=6.962;MAF_USDA=8.824
NC_035098.1	5584481	.	C	A	.	.	MAF_USDA=2.459
NC_035098.1	5584505	.	G	T	.	.	MAF_USDA=22.917
NC_035098.1	5584524	.	G	T	.	.	MAF_INRAE=26.582;MAF_USDA=9.412
NC_035098.1	5584566	.	C	A	.	.	MAF_USDA=2.459
NC_035098.1	5584655	.	G	A	.	.	MAF_INRAE=44.304;MAF_USDA=31.25
NC_035098.1	5584656	.	C	T	.	.	MAF_INRAE=38.333;MAF_USDA=31.25
NC_035098.1	5584701	.	T	G	.	.	MAF_USDA=1.176
NC_035098.1	5584737	.	T	C	.	.	MAF_USDA=9.412
NC_035098.1	5584774	.	G	A	.	.	MAF_USDA=2.353
NC_035098.1	5584783	.	T	A	.	.	MAF_INRAE=2.5;MAF_USDA=4.918
NC_035098.1	5584832	.	C	T	.	.	MAF_INRAE=3.333;MAF_USDA=4.118
NC_035098.1	5584863	.	C	T	.	.	MAF_USDA=3.279
NC_035098.1	5584883	.	T	A	.	.	MAF_INRAE=39.241;MAF_USDA=50.0
NC_035098.1	5586953	.	A	T	.	.	MAF_USDA=4.167
NC_035098.1	5587020	.	T	G	.	.	MAF_INRAE=39.241;MAF_USDA=45.783
NC_035098.1	5587049	.	C	A	.	.	MAF_USDA=5.0
NC_035098.1	5587057	.	A	T	.	.	MAF_INRAE=34.81;MAF_USDA=49.405
NC_035098.1	5587195	.	A	T	.	.	MAF_INRAE=10.526
NC_035098.1	5587213	.	C	T	.	.	MAF_USDA=10.0
NC_035098.1	5587312	.	T	A	.	.	MAF_USDA=2.459
NC_035098.1	5587346	.	G	T	.	.	MAF_USDA=2.083
NC_035098.1	5587369	.	A	C	.	.	MAF_USDA=4.098
NC_035098.1	5587408	.	C	A	.	.	MAF_INRAE=33.544;MAF_USDA=33.333
NC_035098.1	5587458	.	G	A	.	.	MAF_USDA=4.167
NC_035098.1	5587473	.	T	A	.	.	MAF_INRAE=3.165;MAF_USDA=2.083
NC_035098.1	5587513	.	G	A	.	.	MAF_INRAE=26.316;MAF_USDA=36.905
NC_035098.1	5587516	.	C	A	.	.	MAF_USDA=16.667
NC_035098.1	5587519	.	T	G	.	.	MAF_USDA=13.69
NC_035098.1	5587568	.	G	T	.	.	MAF_USDA=9.836
NC_035098.1	5587597	.	A	C	.	.	MAF_USDA=3.529
NC_035098.1	5587600	.	T	C	.	.	MAF_USDA=1.639
NC_035098.1	5587601	.	C	A	.	.	MAF_USDA=4.098
NC_035098.1	5587626	.	A	C	.	.	MAF_INRAE=10.526;MAF_USDA=8.929
NC_035098.1	5587681	.	G	T	.	.	MAF_USDA=2.976
NC_035098.1	5587683	.	T	G	.	.	MAF_USDA=4.167
NC_035098.1	5587734	.	C	A	.	.	MAF_USDA=12.5
NC_035098.1	5587928	.	A	C	.	.	MAF_USDA=27.083
NC_035098.1	5587964	.	A	C	.	.	MAF_USDA=22.917
NC_035098.1	5587969	.	A	T	.	.	MAF_USDA=2.459
NC_035098.1	5587982	.	C	T	.	.	MAF_INRAE=21.053;MAF_USDA=25.882
NC_035098.1	5588009	.	G	A	.	.	MAF_USDA=15.294
NC_035098.1	5588010	.	A	C	.	.	MAF_USDA=15.294
NC_035098.1	5588022	.	C	A	.	.	MAF_USDA=1.639
NC_035098.1	5588039	.	T	A	.	.	MAF_USDA=49.412
NC_035098.1	5588088	.	G	T	.	.	MAF_USDA=5.738
NC_035098.1	5588110	.	C	A	.	.	MAF_INRAE=5.0;MAF_USDA=27.976
NC_035098.1	5588133	.	C	T	.	.	MAF_USDA=5.833
NC_035098.1	5588136	.	T	A	.	.	MAF_INRAE=27.5;MAF_USDA=5.952
NC_035098.1	5588190	.	T	G	.	.	MAF_USDA=20.833
NC_035098.1	5588191	.	G	T	.	.	MAF_USDA=20.0
NC_035098.1	5588196	.	A	C	.	.	MAF_USDA=2.5
NC_035098.1	5588215	.	T	G	.	.	MAF_USDA=7.5
NC_035098.1	5588222	.	A	C	.	.	MAF_USDA=27.5
NC_035098.1	5588248	.	T	C	.	.	MAF_USDA=25.833
NC_035098.1	5588262	.	A	G	.	.	MAF_USDA=5.0
NC_035098.1	5588264	.	C	A	.	.	MAF_USDA=5.833
NC_035098.1	5588277	.	G	C	.	.	MAF_USDA=21.667
NC_035098.1	5588278	.	G	A	.	.	MAF_USDA=14.167
NC_035098.1	5588287	.	T	C	.	.	MAF_USDA=21.667
NC_035098.1	5588289	.	T	A	.	.	MAF_USDA=20.0
NC_035098.1	5588290	.	C	A	.	.	MAF_USDA=19.167
NC_035098.1	5588305	.	T	A	.	.	MAF_USDA=24.118
NC_035098.1	5588311	.	C	A	.	.	MAF_USDA=24.706
NC_035098.1	5588334	.	A	C	.	.	MAF_USDA=16.667
NC_035098.1	5588379	.	G	T	.	.	MAF_INRAE=33.544;MAF_USDA=45.833
NC_035098.1	5588417	.	C	T	.	.	MAF_INRAE=24.684;MAF_USDA=49.405
NC_035098.1	5588424	.	T	A	.	.	MAF_USDA=2.5
NC_035098.1	5588442	.	G	T	.	.	MAF_INRAE=11.392;MAF_USDA=18.452
NC_035098.1	5588496	.	T	A	.	.	MAF_USDA=1.786
NC_035098.1	5588551	.	G	T	.	.	MAF_USDA=2.542
NC_035098.1	5588582	.	G	A	.	.	MAF_INRAE=12.025;MAF_USDA=16.667
NC_035098.1	5588584	.	A	C	.	.	MAF_USDA=1.667
NC_035098.1	5588597	.	T	C	.	.	MAF_INRAE=6.962
NC_035098.1	5588642	.	T	G	.	.	MAF_INRAE=6.962
NC_035098.1	5588681	.	A	C	.	.	MAF_USDA=8.333
NC_035098.1	5588736	.	T	C	.	.	MAF_USDA=1.667
NC_035098.1	5588747	.	T	C	.	.	MAF_USDA=2.5
NC_035098.1	5588825	.	G	T	.	.	MAF_INRAE=39.873;MAF_USDA=27.083
NC_035098.1	5588857	.	C	T	.	.	MAF_INRAE=22.152;MAF_USDA=33.333
NC_035098.1	5588874	.	A	G	.	.	MAF_INRAE=18.354;MAF_USDA=21.429
NC_035098.1	5588931	.	G	A	.	.	MAF_INRAE=18.354;MAF_USDA=30.357
NC_035098.1	5588935	.	G	T	.	.	MAF_USDA=1.667
NC_035098.1	5589043	.	A	T	.	.	MAF_USDA=4.237
NC_035098.1	5589046	.	T	A	.	.	MAF_USDA=2.083
NC_035098.1	5589659	.	G	C	.	.	MAF_USDA=25.0
NC_035098.1	5589685	.	A	C	.	.	MAF_USDA=6.25
NC_035098.1	5589754	.	A	C	.	.	MAF_USDA=6.25
NC_035098.1	5589763	.	C	A	.	.	MAF_USDA=27.083
NC_035098.1	5589897	.	G	A	.	.	MAF_USDA=2.459
NC_035098.1	5589914	.	A	C	.	.	MAF_USDA=41.176
NC_035098.1	5589941	.	T	G	.	.	MAF_USDA=2.459
NC_035098.1	5589966	.	T	A	.	.	MAF_USDA=5.294
NC_035098.1	5590018	.	C	A	.	.	MAF_INRAE=47.368;MAF_USDA=38.824
NC_035098.1	5590026	.	G	T	.	.	MAF_INRAE=20.886;MAF_USDA=32.941
NC_035098.1	5590031	.	T	G	.	.	MAF_INRAE=47.368;MAF_USDA=38.824
NC_035098.1	5590037	.	A	C	.	.	MAF_INRAE=47.368;MAF_USDA=39.412
NC_035098.1	5590084	.	C	T	.	.	MAF_USDA=8.197
NC_035098.1	5590127	.	G	A	.	.	MAF_USDA=1.639
NC_035098.1	5590133	.	G	C	.	.	MAF_USDA=1.639
NC_035098.1	5590304	.	G	T	.	.	MAF_USDA=4.918
NC_035098.1	5590352	.	T	C	.	.	MAF_INRAE=37.5;MAF_USDA=22.917
NC_035098.1	5590354	.	T	C	.	.	MAF_INRAE=37.5;MAF_USDA=22.917
NC_035098.1	5590427	.	G	T	.	.	MAF_INRAE=12.025;MAF_USDA=4.706
NC_035098.1	5590453	.	A	T	.	.	MAF_USDA=2.083
NC_035098.1	5590559	.	A	T	.	.	MAF_INRAE=29.114;MAF_USDA=46.471
NC_035098.1	5590599	.	A	G	.	.	MAF_INRAE=12.025;MAF_USDA=4.706
NC_035098.1	5590642	.	G	T	.	.	MAF_INRAE=11.392;MAF_USDA=18.033
NC_035098.1	5590783	.	A	G	.	.	MAF_INRAE=6.962
NC_035098.1	5590784	.	C	T	.	.	MAF_INRAE=12.025;MAF_USDA=24.706
NC_035098.1	5590786	.	C	T	.	.	MAF_USDA=1.765
NC_035098.1	5590900	.	G	A	.	.	MAF_USDA=2.459
NC_035098.1	5590914	.	G	A	.	.	MAF_USDA=2.459
NC_035098.1	5590944	.	A	G	.	.	MAF_USDA=1.639
NC_035098.1	5590954	.	A	G	.	.	MAF_INRAE=6.962;MAF_USDA=2.459
NC_035098.1	5591017	.	A	G	.	.	MAF_USDA=3.279
NC_035098.1	5591091	.	C	T	.	.	MAF_USDA=1.639
NC_035098.1	5591104	.	G	A	.	.	MAF_USDA=5.738
NC_035098.1	5591125	.	G	A	.	.	MAF_INRAE=33.544;MAF_USDA=27.647
NC_035098.1	5591158	.	C	A	.	.	MAF_USDA=4.167
NC_035098.1	5591222	.	G	A	.	.	MAF_INRAE=36.709;MAF_USDA=30.588
NC_035098.1	5591251	.	C	T	.	.	MAF_USDA=1.639
NC_035098.1	5591306	.	G	A	.	.	MAF_USDA=4.118
NC_035098.1	5591350	.	T	G	.	.	MAF_INRAE=44.304;MAF_USDA=47.647
NC_035098.1	5591351	.	C	G	.	.	MAF_INRAE=2.5;MAF_USDA=20.588
NC_035098.1	5591370	.	G	A	.	.	MAF_USDA=4.098
NC_035098.1	5591380	.	C	T	.	.	MAF_USDA=5.882
NC_035098.1	5591385	.	A	T	.	.	MAF_INRAE=25.949;MAF_USDA=7.647
NC_035098.1	5591444	.	G	T	.	.	MAF_INRAE=24.167
NC_035098.1	5591479	.	T	C	.	.	MAF_INRAE=4.167;MAF_USDA=14.118
NC_035098.1	5591491	.	C	T	.	.	MAF_INRAE=21.519;MAF_USDA=29.412
NC_035098.1	5591536	.	T	G	.	.	MAF_INRAE=13.291;MAF_USDA=9.167
NC_035098.1	5591553	.	T	A	.	.	MAF_USDA=2.5
NC_035098.1	5591554	.	T	G	.	.	MAF_USDA=1.786
NC_035098.1	5591598	.	C	T	.	.	MAF_USDA=3.529
NC_035098.1	5591602	.	A	C	.	.	MAF_INRAE=47.368;MAF_USDA=35.882
NC_035098.1	5591606	.	A	T	.	.	MAF_INRAE=4.167;MAF_USDA=14.118
NC_035098.1	5591644	.	C	T	.	.	MAF_INRAE=10.526
NC_035098.1	5591664	.	C	A	.	.	MAF_USDA=27.059
NC_035098.1	5591720	.	T	G	.	.	MAF_USDA=1.765
NC_035098.1	5591721	.	C	T	.	.	MAF_INRAE=15.789;MAF_USDA=45.294
NC_035098.1	5591736	.	C	G	.	.	MAF_USDA=2.459
NC_035098.1	5591748	.	A	C	.	.	MAF_USDA=1.765
NC_035098.1	5591755	.	A	T	.	.	MAF_USDA=4.167
NC_035098.1	5591769	.	T	G	.	.	MAF_USDA=3.279
NC_035098.1	5591773	.	G	A	.	.	MAF_USDA=10.0
NC_035098.1	5591780	.	C	T	.	.	MAF_USDA=8.197
NC_035098.1	5591785	.	T	G	.	.	MAF_USDA=2.353
NC_035098.1	5591794	.	G	A	.	.	MAF_USDA=2.083
NC_035098.1	5591812	.	T	A	.	.	MAF_INRAE=7.595;MAF_USDA=30.588
NC_035098.1	5591823	.	C	T	.	.	MAF_USDA=1.639
NC_035098.1	5591827	.	G	T	.	.	MAF_USDA=7.377
NC_035098.1	5591831	.	G	A	.	.	MAF_USDA=5.738
NC_035098.1	5591833	.	G	A	.	.	MAF_USDA=31.765
NC_035098.1	5591838	.	T	C	.	.	MAF_USDA=4.918
NC_035098.1	5591842	.	T	A	.	.	MAF_USDA=1.639
NC_035098.1	5591850	.	A	T	.	.	MAF_USDA=21.176
NC_035098.1	5591862	.	T	C	.	.	MAF_USDA=7.059
NC_035098.1	5591880	.	T	C	.	.	MAF_INRAE=3.333
NC_035098.1	5591881	.	G	A	.	.	MAF_INRAE=3.333
NC_035098.1	5591884	.	G	T	.	.	MAF_INRAE=3.333
NC_035098.1	5591913	.	A	G	.	.	MAF_USDA=2.459
NC_035098.1	5591923	.	G	T	.	.	MAF_USDA=50.0
NC_035098.1	5591942	.	C	T	.	.	MAF_USDA=8.235
NC_035098.1	5591944	.	G	T	.	.	MAF_USDA=8.333
NC_035098.1	5591948	.	C	T	.	.	MAF_USDA=2.459
NC_035098.1	5591967	.	T	C	.	.	MAF_USDA=5.738
NC_035098.1	5591972	.	G	A	.	.	MAF_USDA=13.529
NC_035098.1	5591982	.	C	G	.	.	MAF_USDA=47.647
NC_035098.1	5591983	.	C	A	.	.	MAF_USDA=2.459
NC_035098.1	5591995	.	C	A	.	.	MAF_INRAE=36.842;MAF_USDA=29.412
NC_035098.1	5592007	.	C	G	.	.	MAF_USDA=2.459
NC_035098.1	5592048	.	A	G	.	.	MAF_INRAE=22.152;MAF_USDA=47.647
NC_035098.1	5592049	.	T	A	.	.	MAF_USDA=4.118
NC_035098.1	5592059	.	T	C	.	.	MAF_USDA=1.765
NC_035098.1	5592073	.	G	C	.	.	MAF_INRAE=11.392;MAF_USDA=17.059
NC_035098.1	5592094	.	G	A	.	.	MAF_INRAE=41.139;MAF_USDA=29.412
NC_035098.1	5592159	.	G	T	.	.	MAF_INRAE=42.405;MAF_USDA=29.412
NC_035098.1	5592274	.	C	G	.	.	MAF_INRAE=39.241;MAF_USDA=16.471
NC_035098.1	5592278	.	T	C	.	.	MAF_INRAE=43.038;MAF_USDA=32.941
NC_035098.1	5592281	.	G	A	.	.	MAF_USDA=1.639
NC_035098.1	5592319	.	T	G	.	.	MAF_INRAE=27.848;MAF_USDA=10.0
NC_035098.1	5592392	.	A	T	.	.	MAF_INRAE=28.333;MAF_USDA=38.824
NC_035098.1	5592393	.	A	T	.	.	MAF_INRAE=28.333;MAF_USDA=38.824
NC_035098.1	5592398	.	G	T	.	.	MAF_INRAE=28.333;MAF_USDA=38.824
NC_035098.1	5592409	.	G	A	.	.	MAF_USDA=5.882
NC_035098.1	5592410	.	C	A	.	.	MAF_USDA=8.824
NC_035098.1	5592411	.	T	G	.	.	MAF_USDA=5.882
NC_035098.1	5592429	.	G	A	.	.	MAF_INRAE=23.418;MAF_USDA=22.353
NC_035098.1	5592543	.	T	A	.	.	MAF_USDA=34.118
NC_035098.1	5592547	.	G	T	.	.	MAF_USDA=5.738
NC_035098.1	5592565	.	C	G	.	.	MAF_INRAE=27.5;MAF_USDA=5.882
NC_035098.1	5592624	.	T	C	.	.	MAF_USDA=4.167
NC_035098.1	5592645	.	A	G	.	.	MAF_INRAE=26.667;MAF_USDA=5.294
NC_035098.1	5592696	.	A	G	.	.	MAF_USDA=4.167
NC_035098.1	5592718	.	A	C	.	.	MAF_USDA=5.952
NC_035098.1	5592766	.	C	T	.	.	MAF_USDA=38.824
NC_035098.1	5592799	.	A	G	.	.	MAF_USDA=32.941
NC_035098.1	5592893	.	G	A	.	.	MAF_USDA=1.639
NC_035098.1	5592926	.	T	A	.	.	MAF_INRAE=47.468;MAF_USDA=34.118
NC_035098.1	5593055	.	G	A	.	.	MAF_INRAE=26.667;MAF_USDA=7.059
NC_035098.1	5593064	.	G	T	.	.	MAF_INRAE=1.667
NC_035098.1	5593099	.	C	A	.	.	MAF_USDA=12.353
NC_035098.1	5593123	.	A	T	.	.	MAF_USDA=8.235
NC_035098.1	5593127	.	C	T	.	.	MAF_USDA=1.639
NC_035098.1	5593129	.	G	C	.	.	MAF_USDA=8.235
NC_035098.1	5593134	.	A	C	.	.	MAF_USDA=8.235
NC_035098.1	5593140	.	C	T	.	.	MAF_USDA=3.279
NC_035098.1	5593142	.	T	C	.	.	MAF_USDA=1.639
NC_035098.1	5593158	.	C	A	.	.	MAF_INRAE=28.333;MAF_USDA=4.706
NC_035098.1	5593168	.	C	A	.	.	MAF_USDA=8.235
NC_035098.1	5593192	.	T	C	.	.	MAF_USDA=1.639
NC_035098.1	5593196	.	C	T	.	.	MAF_INRAE=3.165;MAF_USDA=29.167
NC_035098.1	5593250	.	C	T	.	.	MAF_USDA=5.738
NC_035098.1	5593257	.	C	T	.	.	MAF_INRAE=28.333;MAF_USDA=5.294
NC_035098.1	5593314	.	G	A	.	.	MAF_USDA=9.836
NC_035098.1	5593351	.	A	T	.	.	MAF_INRAE=12.025;MAF_USDA=8.824
NC_035098.1	5593358	.	G	A	.	.	MAF_USDA=3.279
NC_035098.1	5593375	.	G	A	.	.	MAF_INRAE=27.5;MAF_USDA=5.882
NC_035098.1	5593462	.	A	G	.	.	MAF_USDA=30.588
NC_035098.1	5593507	.	A	C	.	.	MAF_INRAE=30.38;MAF_USDA=28.824
NC_035098.1	5593508	.	A	T	.	.	MAF_INRAE=29.167;MAF_USDA=4.706
NC_035098.1	5593567	.	C	A	.	.	MAF_INRAE=12.025;MAF_USDA=8.235
NC_035098.1	5593648	.	T	A	.	.	MAF_INRAE=27.5;MAF_USDA=8.824
NC_035098.1	5593677	.	A	G	.	.	MAF_INRAE=28.333;MAF_USDA=4.706
NC_035098.1	5593695	.	T	A	.	.	MAF_INRAE=6.962
NC_035098.1	5593705	.	C	A	.	.	MAF_USDA=1.639
NC_035098.1	5593706	.	A	G	.	.	MAF_USDA=4.918
NC_035098.1	5593709	.	C	A	.	.	MAF_USDA=32.353
NC_035098.1	5593819	.	G	A	.	.	MAF_INRAE=27.5;MAF_USDA=2.941
NC_035098.1	5593877	.	A	T	.	.	MAF_USDA=1.765
NC_035098.1	5593963	.	A	G	.	.	MAF_USDA=27.059
NC_035098.1	5594008	.	C	A	.	.	MAF_USDA=2.083
NC_035098.1	5594022	.	T	C	.	.	MAF_INRAE=3.333
NC_035098.1	5594033	.	T	C	.	.	MAF_INRAE=30.38;MAF_USDA=26.471
NC_035098.1	5594035	.	T	A	.	.	MAF_INRAE=44.937;MAF_USDA=27.059
NC_035098.1	5594055	.	A	G	.	.	MAF_INRAE=28.333;MAF_USDA=39.412
NC_035098.1	5594057	.	A	T	.	.	MAF_USDA=3.279
NC_035098.1	5594060	.	A	C	.	.	MAF_INRAE=3.333;MAF_USDA=30.588
NC_035098.1	5594092	.	A	T	.	.	MAF_USDA=1.639
NC_035098.1	5594116	.	C	A	.	.	MAF_INRAE=8.861;MAF_USDA=1.639
NC_035098.1	5594141	.	C	T	.	.	MAF_INRAE=3.165;MAF_USDA=2.083
NC_035098.1	5594154	.	G	A	.	.	MAF_INRAE=3.333;MAF_USDA=26.471
NC_035098.1	5594158	.	C	A	.	.	MAF_INRAE=30.38;MAF_USDA=26.471
NC_035098.1	5594173	.	T	A	.	.	MAF_USDA=3.279
NC_035098.1	5594208	.	G	C	.	.	MAF_INRAE=25.0;MAF_USDA=2.353
NC_035098.1	5594251	.	T	C	.	.	MAF_INRAE=25.0;MAF_USDA=2.353
NC_035098.1	5594346	.	A	C	.	.	MAF_INRAE=3.333;MAF_USDA=30.588
NC_035098.1	5594362	.	C	A	.	.	MAF_INRAE=3.333;MAF_USDA=28.824
NC_035098.1	5594372	.	A	T	.	.	MAF_INRAE=3.333;MAF_USDA=31.176
NC_035098.1	5594378	.	G	A	.	.	MAF_USDA=7.377
NC_035098.1	5594404	.	C	T	.	.	MAF_USDA=2.459
NC_035098.1	5594471	.	A	T	.	.	MAF_USDA=3.279
NC_035098.1	5594521	.	C	T	.	.	MAF_INRAE=25.0;MAF_USDA=2.353
NC_035098.1	5594598	.	T	A	.	.	MAF_USDA=19.412
NC_035098.1	5594611	.	G	A	.	.	MAF_INRAE=12.025;MAF_USDA=8.824
NC_035098.1	5594629	.	T	A	.	.	MAF_INRAE=30.38;MAF_USDA=26.471
NC_035098.1	5594662	.	T	C	.	.	MAF_INRAE=6.962;MAF_USDA=9.836
NC_035098.1	5594680	.	C	T	.	.	MAF_USDA=3.279
NC_035098.1	5594684	.	C	T	.	.	MAF_USDA=4.098
NC_035098.1	5594687	.	C	A	.	.	MAF_USDA=27.059
NC_035098.1	5594710	.	A	C	.	.	MAF_INRAE=10.526
NC_035098.1	5594720	.	C	A	.	.	MAF_INRAE=3.333;MAF_USDA=29.412
NC_035098.1	5594762	.	G	A	.	.	MAF_INRAE=3.333;MAF_USDA=28.824
NC_035098.1	5594786	.	T	A	.	.	MAF_INRAE=3.333;MAF_USDA=30.588
NC_035098.1	5594833	.	C	G	.	.	MAF_INRAE=22.152;MAF_USDA=22.941
NC_035098.1	5594867	.	A	G	.	.	MAF_INRAE=12.025;MAF_USDA=9.412
NC_035098.1	5594905	.	G	T	.	.	MAF_INRAE=24.167;MAF_USDA=2.353
NC_035098.1	5594942	.	A	C	.	.	MAF_INRAE=25.0;MAF_USDA=2.353
NC_035098.1	5594947	.	G	T	.	.	MAF_INRAE=25.0;MAF_USDA=2.353
NC_035098.1	5594965	.	C	A	.	.	MAF_USDA=1.765
NC_035098.1	5594966	.	A	G	.	.	MAF_INRAE=25.0;MAF_USDA=2.353
NC_035098.1	5595024	.	A	C	.	.	MAF_INRAE=6.962;MAF_USDA=6.557
NC_035098.1	5595055	.	C	T	.	.	MAF_INRAE=6.962
NC_035098.1	5595057	.	G	A	.	.	MAF_INRAE=25.0;MAF_USDA=2.353
NC_035098.1	5595135	.	T	C	.	.	MAF_INRAE=3.333;MAF_USDA=30.0
NC_035098.1	5595137	.	A	C	.	.	MAF_INRAE=3.333;MAF_USDA=27.647
NC_035098.1	5595149	.	G	A	.	.	MAF_INRAE=11.392;MAF_USDA=3.279
NC_035098.1	5595156	.	T	C	.	.	MAF_USDA=1.639
NC_035098.1	5595211	.	C	A	.	.	MAF_INRAE=10.526
NC_035098.1	5595248	.	T	C	.	.	MAF_USDA=1.765
NC_035098.1	5595268	.	T	C	.	.	MAF_INRAE=3.333;MAF_USDA=30.588
NC_035098.1	5595274	.	T	A	.	.	MAF_INRAE=25.0;MAF_USDA=4.167
NC_035098.1	5595281	.	A	G	.	.	MAF_USDA=1.765
NC_035098.1	5595310	.	A	G	.	.	MAF_USDA=6.557
NC_035098.1	5595326	.	G	A	.	.	MAF_INRAE=3.333;MAF_USDA=28.824
NC_035098.1	5595331	.	C	A	.	.	MAF_INRAE=3.333;MAF_USDA=26.471
NC_035098.1	5595431	.	A	T	.	.	MAF_INRAE=3.333;MAF_USDA=8.333
NC_035098.1	5595504	.	C	T	.	.	MAF_INRAE=3.333;MAF_USDA=2.459
NC_035098.1	5595532	.	T	A	.	.	MAF_INRAE=3.333;MAF_USDA=28.824
NC_035098.1	5595551	.	G	T	.	.	MAF_INRAE=3.333;MAF_USDA=28.824
NC_035098.1	5595647	.	C	A	.	.	MAF_INRAE=6.962;MAF_USDA=4.098
NC_035098.1	5595650	.	A	T	.	.	MAF_INRAE=22.785;MAF_USDA=4.118
NC_035098.1	5595713	.	T	G	.	.	MAF_INRAE=30.38;MAF_USDA=18.824
NC_035098.1	5595720	.	C	T	.	.	MAF_USDA=5.738
NC_035098.1	5595727	.	T	G	.	.	MAF_INRAE=3.333;MAF_USDA=27.647
NC_035098.1	5595798	.	A	G	.	.	MAF_USDA=1.176
NC_035098.1	5595810	.	G	A	.	.	MAF_USDA=1.176
NC_035098.1	5595830	.	T	A	.	.	MAF_INRAE=3.165;MAF_USDA=3.529
NC_035098.1	5595843	.	C	G	.	.	MAF_USDA=1.765
NC_035098.1	5595937	.	C	T	.	.	MAF_USDA=8.333
NC_035098.1	5595954	.	C	T	.	.	MAF_USDA=1.22
NC_035098.1	5595956	.	G	A	.	.	MAF_USDA=27.083
NC_035098.1	5595969	.	A	G	.	.	MAF_USDA=2.083
NC_035098.1	5596519	.	A	C	.	.	MAF_USDA=4.167
NC_035098.1	5596554	.	C	T	.	.	MAF_USDA=1.22
NC_035098.1	5596596	.	C	T	.	.	MAF_USDA=4.167
NC_035098.1	5596598	.	C	T	.	.	MAF_USDA=49.405
NC_035098.1	5596623	.	T	A	.	.	MAF_USDA=1.176
NC_035098.1	5596637	.	G	T	.	.	MAF_USDA=4.348
NC_035098.1	5596694	.	A	C	.	.	MAF_USDA=1.176
NC_035098.1	5596702	.	C	A	.	.	MAF_USDA=3.529
NC_035098.1	5596836	.	T	C	.	.	MAF_USDA=1.176
NC_035098.1	5596838	.	T	G	.	.	MAF_INRAE=32.5;MAF_USDA=25.294
NC_035098.1	5596844	.	C	T	.	.	MAF_USDA=1.176
NC_035098.1	5596850	.	A	T	.	.	MAF_INRAE=22.785;MAF_USDA=24.706
NC_035098.1	5596866	.	G	A	.	.	MAF_INRAE=7.595
NC_035098.1	5596883	.	C	T	.	.	MAF_USDA=1.176
NC_035098.1	5596899	.	C	T	.	.	MAF_INRAE=17.5;MAF_USDA=2.941
NC_035098.1	5596929	.	A	T	.	.	MAF_USDA=1.639
NC_035098.1	5596933	.	A	G	.	.	MAF_INRAE=12.025;MAF_USDA=10.656
NC_035098.1	5596936	.	T	G	.	.	MAF_INRAE=18.333
NC_035098.1	5596972	.	G	T	.	.	MAF_USDA=15.574
NC_035098.1	5597046	.	T	C	.	.	MAF_USDA=1.176
NC_035098.1	5597095	.	G	A	.	.	MAF_USDA=1.639
NC_035098.1	5597105	.	G	T	.	.	MAF_INRAE=33.544;MAF_USDA=26.471
NC_035098.1	5597123	.	A	G	.	.	MAF_USDA=4.167
NC_035098.1	5597127	.	C	T	.	.	MAF_USDA=18.852
NC_035098.1	5597129	.	G	A	.	.	MAF_INRAE=33.544;MAF_USDA=12.353
NC_035098.1	5597140	.	G	A	.	.	MAF_USDA=1.639
NC_035098.1	5597149	.	C	T	.	.	MAF_USDA=7.377
NC_035098.1	5597183	.	C	T	.	.	MAF_USDA=1.176
NC_035098.1	5597184	.	C	T	.	.	MAF_USDA=2.459
NC_035098.1	5597188	.	T	A	.	.	MAF_INRAE=25.833
NC_035098.1	5597228	.	G	A	.	.	MAF_INRAE=33.544;MAF_USDA=25.882
NC_035098.1	5597258	.	T	C	.	.	MAF_USDA=4.167
NC_035098.1	5597319	.	T	G	.	.	MAF_USDA=4.167
NC_035098.1	5597325	.	G	T	.	.	MAF_USDA=10.417
NC_035098.1	5597338	.	G	A	.	.	MAF_USDA=1.176
NC_035098.1	5597387	.	T	C	.	.	MAF_USDA=1.639
NC_035098.1	5597396	.	G	A	.	.	MAF_INRAE=33.544;MAF_USDA=25.882
NC_035098.1	5597404	.	T	G	.	.	MAF_INRAE=33.544;MAF_USDA=25.882
NC_035098.1	5597407	.	C	A	.	.	MAF_INRAE=25.0;MAF_USDA=22.941
NC_035098.1	5597419	.	T	G	.	.	MAF_USDA=1.176
NC_035098.1	5597423	.	A	G	.	.	MAF_USDA=1.639
NC_035098.1	5597449	.	C	G	.	.	MAF_INRAE=33.544;MAF_USDA=25.882
NC_035098.1	5597451	.	G	A	.	.	MAF_INRAE=34.167;MAF_USDA=25.294
NC_035098.1	5597491	.	A	C	.	.	MAF_USDA=1.176
NC_035098.1	5597562	.	C	T	.	.	MAF_INRAE=1.667
NC_035098.1	5597571	.	C	G	.	.	MAF_USDA=1.176
NC_035098.1	5597656	.	G	A	.	.	MAF_INRAE=33.544;MAF_USDA=27.059
NC_035098.1	5597671	.	G	T	.	.	MAF_INRAE=33.544
NC_035098.1	5597692	.	T	C	.	.	MAF_INRAE=43.671;MAF_USDA=48.235
NC_035098.1	5597750	.	A	T	.	.	MAF_USDA=1.639
NC_035098.1	5597779	.	T	C	.	.	MAF_INRAE=25.0
NC_035098.1	5597785	.	C	G	.	.	MAF_INRAE=33.544;MAF_USDA=25.882
NC_035098.1	5597794	.	G	A	.	.	MAF_INRAE=3.165;MAF_USDA=5.882
NC_035098.1	5597822	.	T	A	.	.	MAF_INRAE=33.544;MAF_USDA=25.294
NC_035098.1	5597823	.	T	A	.	.	MAF_INRAE=34.167;MAF_USDA=25.294
NC_035098.1	5597826	.	C	T	.	.	MAF_INRAE=34.167;MAF_USDA=25.294
NC_035098.1	5597828	.	G	T	.	.	MAF_USDA=14.706
NC_035098.1	5597829	.	T	G	.	.	MAF_INRAE=34.167;MAF_USDA=25.294
NC_035098.1	5597832	.	A	T	.	.	MAF_USDA=1.176
NC_035098.1	5597841	.	A	T	.	.	MAF_INRAE=33.544;MAF_USDA=11.176
NC_035098.1	5597859	.	C	G	.	.	MAF_INRAE=34.177;MAF_USDA=8.333
NC_035098.1	5597917	.	C	A	.	.	MAF_INRAE=31.579;MAF_USDA=30.357
NC_035098.1	5597918	.	C	A	.	.	MAF_USDA=32.143
NC_035098.1	5597927	.	A	T	.	.	MAF_INRAE=18.333
NC_035098.1	5597932	.	G	T	.	.	MAF_USDA=1.639
NC_035098.1	5597991	.	G	A	.	.	MAF_INRAE=34.177;MAF_USDA=27.381
NC_035098.1	5598025	.	G	A	.	.	MAF_INRAE=24.167
NC_035098.1	5598052	.	A	C	.	.	MAF_USDA=3.279
NC_035098.1	5598082	.	A	C	.	.	MAF_USDA=3.279
NC_035098.1	5598105	.	G	A	.	.	MAF_INRAE=31.579;MAF_USDA=27.647
NC_035098.1	5598164	.	C	T	.	.	MAF_INRAE=10.127;MAF_USDA=3.39
NC_035098.1	5598181	.	G	A	.	.	MAF_INRAE=33.544;MAF_USDA=12.5
NC_035098.1	5598184	.	G	A	.	.	MAF_USDA=17.5
NC_035098.1	5598307	.	G	T	.	.	MAF_USDA=4.167
NC_035098.1	5598332	.	T	G	.	.	MAF_INRAE=33.544;MAF_USDA=25.882
NC_035098.1	5598360	.	G	T	.	.	MAF_INRAE=18.354
NC_035098.1	5598380	.	A	G	.	.	MAF_USDA=4.098
NC_035098.1	5598435	.	C	T	.	.	MAF_INRAE=3.165;MAF_USDA=4.167
NC_035098.1	5598447	.	C	T	.	.	MAF_INRAE=21.519;MAF_USDA=25.0
NC_035098.1	5598478	.	G	A	.	.	MAF_INRAE=34.177;MAF_USDA=25.882
NC_035098.1	5598530	.	C	T	.	.	MAF_INRAE=11.392;MAF_USDA=3.279
NC_035098.1	5598537	.	T	A	.	.	MAF_INRAE=6.962
NC_035098.1	5598549	.	G	T	.	.	MAF_INRAE=34.177;MAF_USDA=24.706
NC_035098.1	5598625	.	T	C	.	.	MAF_INRAE=34.177;MAF_USDA=25.882
NC_035098.1	5598626	.	G	A	.	.	MAF_INRAE=35.0;MAF_USDA=26.471
NC_035098.1	5598654	.	T	C	.	.	MAF_INRAE=33.544;MAF_USDA=24.118
NC_035098.1	5598662	.	C	T	.	.	MAF_INRAE=6.962;MAF_USDA=11.475
NC_035098.1	5598707	.	G	A	.	.	MAF_USDA=2.083
NC_035098.1	5598725	.	A	C	.	.	MAF_INRAE=34.177;MAF_USDA=25.882
NC_035098.1	5598726	.	C	T	.	.	MAF_USDA=3.279
NC_035098.1	5598728	.	G	C	.	.	MAF_INRAE=35.0;MAF_USDA=25.882
NC_035098.1	5598748	.	A	C	.	.	MAF_USDA=4.918
NC_035098.1	5598812	.	C	T	.	.	MAF_INRAE=10.127;MAF_USDA=22.353
NC_035098.1	5598813	.	G	T	.	.	MAF_INRAE=5.0;MAF_USDA=22.941
NC_035098.1	5598827	.	A	C	.	.	MAF_INRAE=15.789;MAF_USDA=24.706
NC_035098.1	5598859	.	C	A	.	.	MAF_INRAE=43.671;MAF_USDA=48.235
NC_035098.1	5598908	.	A	C	.	.	MAF_INRAE=33.544;MAF_USDA=26.471
NC_035098.1	5598920	.	T	A	.	.	MAF_INRAE=34.177;MAF_USDA=27.059
NC_035098.1	5598951	.	T	C	.	.	MAF_INRAE=38.333
NC_035098.1	5598956	.	G	A	.	.	MAF_INRAE=2.5
NC_035098.1	5598970	.	A	T	.	.	MAF_INRAE=34.81;MAF_USDA=28.824
NC_035098.1	5599034	.	G	A	.	.	MAF_INRAE=25.0
NC_035098.1	5599057	.	T	C	.	.	MAF_INRAE=33.544;MAF_USDA=25.882
NC_035098.1	5599066	.	T	C	.	.	MAF_INRAE=33.544;MAF_USDA=25.882
NC_035098.1	5599151	.	A	C	.	.	MAF_INRAE=34.177;MAF_USDA=12.353
NC_035098.1	5599158	.	T	G	.	.	MAF_INRAE=34.177;MAF_USDA=25.882
NC_035098.1	5599170	.	C	A	.	.	MAF_INRAE=34.81;MAF_USDA=25.294
NC_035098.1	5599185	.	T	C	.	.	MAF_INRAE=34.177;MAF_USDA=25.294
NC_035098.1	5599188	.	A	G	.	.	MAF_INRAE=35.0;MAF_USDA=25.294
NC_035098.1	5599210	.	C	A	.	.	MAF_USDA=4.167
NC_035098.1	5599227	.	T	C	.	.	MAF_USDA=3.279
NC_035098.1	5599235	.	G	A	.	.	MAF_USDA=1.639
NC_035098.1	5599240	.	G	A	.	.	MAF_USDA=2.459
NC_035098.1	5599264	.	G	A	.	.	MAF_INRAE=10.127;MAF_USDA=22.941
NC_035098.1	5599325	.	T	C	.	.	MAF_INRAE=33.544;MAF_USDA=25.294
NC_035098.1	5599355	.	T	G	.	.	MAF_INRAE=12.025;MAF_USDA=7.647
NC_035098.1	5599361	.	C	T	.	.	MAF_INRAE=3.333
NC_035098.1	5599418	.	T	A	.	.	MAF_INRAE=33.544;MAF_USDA=27.059
NC_035098.1	5599508	.	T	A	.	.	MAF_USDA=16.393
NC_035098.1	5599539	.	G	A	.	.	MAF_INRAE=33.544;MAF_USDA=25.882
NC_035098.1	5599598	.	C	T	.	.	MAF_INRAE=6.962;MAF_USDA=6.557
NC_035098.1	5599625	.	G	A	.	.	MAF_USDA=17.213
NC_035098.1	5599683	.	C	A	.	.	MAF_USDA=3.333
NC_035098.1	5599696	.	A	T	.	.	MAF_USDA=2.5
NC_035098.1	5599707	.	T	C	.	.	MAF_INRAE=6.962;MAF_USDA=11.475
NC_035098.1	5599726	.	A	C	.	.	MAF_INRAE=33.544;MAF_USDA=27.059
NC_035098.1	5599751	.	A	G	.	.	MAF_INRAE=33.544;MAF_USDA=26.471
NC_035098.1	5599779	.	T	A	.	.	MAF_USDA=2.459
NC_035098.1	5599786	.	T	G	.	.	MAF_USDA=2.083
NC_035098.1	5599795	.	C	A	.	.	MAF_INRAE=33.544;MAF_USDA=25.882
NC_035098.1	5599845	.	G	C	.	.	MAF_INRAE=33.544;MAF_USDA=25.294
NC_035098.1	5599876	.	TA	TC	.	.	MAF_USDA=8.333
NC_035098.1	5599877	.	A	C	.	.	MAF_INRAE=34.167;MAF_USDA=15.574
NC_035098.1	5599950	.	T	G	.	.	MAF_INRAE=33.544;MAF_USDA=12.941
NC_035098.1	5599953	.	G	A	.	.	MAF_INRAE=34.167;MAF_USDA=25.294
NC_035098.1	5599986	.	T	C	.	.	MAF_INRAE=33.544;MAF_USDA=25.882
NC_035098.1	5600060	.	A	G	.	.	MAF_USDA=4.098
NC_035098.1	5600156	.	G	C	.	.	MAF_USDA=2.459
NC_035098.1	5600173	.	C	A	.	.	MAF_INRAE=10.127;MAF_USDA=21.765
NC_035098.1	5600226	.	C	T	.	.	MAF_INRAE=33.544;MAF_USDA=25.882
NC_035098.1	5600265	.	A	T	.	.	MAF_USDA=3.279
NC_035098.1	5600340	.	C	T	.	.	MAF_USDA=3.279
NC_035098.1	5600398	.	T	A	.	.	MAF_INRAE=2.5
NC_035098.1	5600500	.	T	C	.	.	MAF_USDA=3.279
NC_035098.1	5600572	.	T	C	.	.	MAF_INRAE=9.494;MAF_USDA=8.235
NC_035098.1	5600682	.	G	T	.	.	MAF_USDA=3.279
NC_035098.1	5600701	.	GGTGAGGTAGTCA	GGTGAGGTAGTCG	.	.	MAF_USDA=10.417
NC_035098.1	5600713	.	A	G	.	.	MAF_INRAE=35.443
NC_035098.1	5600737	.	T	G	.	.	MAF_USDA=3.279
NC_035098.1	5600807	.	C	A	.	.	MAF_USDA=1.765
NC_035098.1	5600842	.	T	G	.	.	MAF_INRAE=6.962;MAF_USDA=4.098
NC_035098.1	5600905	.	C	T	.	.	MAF_USDA=1.667
NC_035098.1	5600996	.	G	T	.	.	MAF_USDA=4.098
NC_035098.1	5601052	.	T	C	.	.	MAF_INRAE=10.127;MAF_USDA=34.706
NC_035098.1	5601095	.	G	A	.	.	MAF_INRAE=43.671;MAF_USDA=35.294
NC_035098.1	5601118	.	G	C	.	.	MAF_USDA=8.333
NC_035098.1	5601189	.	G	T	.	.	MAF_INRAE=22.785;MAF_USDA=4.118
NC_035098.1	5601194	.	C	A	.	.	MAF_INRAE=43.671;MAF_USDA=35.882
NC_035098.1	5601200	.	A	G	.	.	MAF_INRAE=10.127;MAF_USDA=20.588
NC_035098.1	5601204	.	G	T	.	.	MAF_INRAE=33.544;MAF_USDA=12.941
NC_035098.1	5601206	.	A	G	.	.	MAF_USDA=2.083
NC_035098.1	5601214	.	G	T	.	.	MAF_INRAE=43.671;MAF_USDA=47.647
NC_035098.1	5601226	.	T	A	.	.	MAF_INRAE=22.785;MAF_USDA=4.118
NC_035098.1	5601292	.	A	G	.	.	MAF_USDA=3.279
NC_035098.1	5601386	.	T	G	.	.	MAF_USDA=4.098
NC_035098.1	5601399	.	G	T	.	.	MAF_USDA=1.639
NC_035098.1	5601416	.	C	T	.	.	MAF_USDA=17.213
NC_035098.1	5601441	.	C	T	.	.	MAF_INRAE=10.127;MAF_USDA=11.765
NC_035098.1	5601481	.	G	A	.	.	MAF_USDA=14.754
NC_035098.1	5601491	.	A	T	.	.	MAF_INRAE=11.392;MAF_USDA=9.016
NC_035098.1	5601507	.	T	C	.	.	MAF_USDA=4.098
NC_035098.1	5601555	.	A	G	.	.	MAF_INRAE=1.667
NC_035098.1	5601606	.	C	T	.	.	MAF_INRAE=22.785;MAF_USDA=24.118
NC_035098.1	5601613	.	C	T	.	.	MAF_INRAE=9.494;MAF_USDA=35.882
NC_035098.1	5601630	.	C	A	.	.	MAF_USDA=3.279
NC_035098.1	5601715	.	G	T	.	.	MAF_USDA=2.083
NC_035098.1	5601716	.	C	T	.	.	MAF_INRAE=15.789;MAF_USDA=48.235
NC_035098.1	5601733	.	C	T	.	.	MAF_USDA=2.459
NC_035098.1	5601789	.	G	A	.	.	MAF_USDA=9.412
NC_035098.1	5601825	.	G	A	.	.	MAF_USDA=8.824
NC_035098.1	5601939	.	C	G	.	.	MAF_USDA=6.25
NC_035098.1	5601981	.	A	T	.	.	MAF_USDA=10.119
NC_035098.1	5601993	.	C	T	.	.	MAF_USDA=1.639
NC_035098.1	5602043	.	G	A	.	.	MAF_USDA=11.765
NC_035098.1	5602047	.	G	A	.	.	MAF_INRAE=26.316;MAF_USDA=34.706
NC_035098.1	5602109	.	A	T	.	.	MAF_USDA=2.083
NC_035098.1	5602140	.	T	G	.	.	MAF_USDA=2.083
NC_035098.1	5602234	.	G	C	.	.	MAF_USDA=4.167
NC_035098.1	5602294	.	G	A	.	.	MAF_USDA=2.459
NC_035098.1	5602365	.	C	A	.	.	MAF_INRAE=6.962
NC_035098.1	5602366	.	A	G	.	.	MAF_INRAE=5.833
NC_035098.1	5602370	.	T	C	.	.	MAF_USDA=1.176
NC_035098.1	5602371	.	A	C	.	.	MAF_USDA=1.176
NC_035098.1	5602383	.	T	A	.	.	MAF_USDA=2.083
NC_035098.1	5602471	.	A	G	.	.	MAF_USDA=1.176
NC_035098.1	5602520	.	C	T	.	.	MAF_INRAE=34.177;MAF_USDA=12.941
NC_035098.1	5602541	.	T	C	.	.	MAF_INRAE=25.833
NC_035098.1	5602576	.	G	A	.	.	MAF_INRAE=3.333
NC_035098.1	5602612	.	A	T	.	.	MAF_INRAE=21.519;MAF_USDA=24.118
NC_035098.1	5602633	.	A	T	.	.	MAF_USDA=7.377
NC_035098.1	5602634	.	T	A	.	.	MAF_USDA=7.377
NC_035098.1	5602653	.	G	A	.	.	MAF_USDA=1.639
NC_035098.1	5602656	.	C	A	.	.	MAF_USDA=15.574
NC_035098.1	5602678	.	C	T	.	.	MAF_USDA=2.083
NC_035098.1	5602692	.	G	T	.	.	MAF_INRAE=10.127;MAF_USDA=11.765
NC_035098.1	5602701	.	G	A	.	.	MAF_INRAE=10.127;MAF_USDA=11.765
NC_035098.1	5602705	.	G	T	.	.	MAF_INRAE=33.544;MAF_USDA=12.353
NC_035098.1	5602735	.	C	A	.	.	MAF_INRAE=12.025;MAF_USDA=8.235
NC_035098.1	5602782	.	G	A	.	.	MAF_INRAE=20.253;MAF_USDA=4.118
NC_035098.1	5602820	.	A	T	.	.	MAF_INRAE=15.789
NC_035098.1	5602850	.	C	T	.	.	MAF_INRAE=10.759;MAF_USDA=12.353
NC_035098.1	5602943	.	C	T	.	.	MAF_USDA=2.083
NC_035098.1	5602963	.	T	C	.	.	MAF_INRAE=3.165;MAF_USDA=10.417
NC_035098.1	5602971	.	G	A	.	.	MAF_USDA=15.574
NC_035098.1	5603033	.	C	T	.	.	MAF_USDA=8.333
NC_035098.1	5603105	.	T	G	.	.	MAF_USDA=24.118
NC_035098.1	5603119	.	T	A	.	.	MAF_INRAE=10.526
NC_035098.1	5603158	.	A	G	.	.	MAF_USDA=13.934
NC_035098.1	5603243	.	G	C	.	.	MAF_USDA=3.279
NC_035098.1	5603271	.	A	G	.	.	MAF_USDA=1.176
NC_035098.1	5603328	.	A	C	.	.	MAF_INRAE=10.833
NC_035098.1	5603374	.	T	C	.	.	MAF_USDA=1.639
NC_035098.1	5603385	.	G	A	.	.	MAF_USDA=4.167
NC_035098.1	5603398	.	C	T	.	.	MAF_INRAE=11.392;MAF_USDA=3.333
NC_035098.1	5603400	.	G	A	.	.	MAF_INRAE=26.316;MAF_USDA=11.905
NC_035098.1	5603456	.	T	C	.	.	MAF_USDA=1.639
NC_035098.1	5603474	.	G	A	.	.	MAF_USDA=1.639
NC_035098.1	5603538	.	G	T	.	.	MAF_INRAE=44.937;MAF_USDA=48.824
NC_035098.1	5603569	.	G	A	.	.	MAF_INRAE=15.789
NC_035098.1	5603689	.	A	C	.	.	MAF_USDA=8.333
NC_035098.1	5603694	.	T	C	.	.	MAF_USDA=5.738
NC_035098.1	5603747	.	C	A	.	.	MAF_USDA=4.167
NC_035098.1	5603755	.	T	C	.	.	MAF_USDA=4.167
NC_035098.1	5603828	.	C	A	.	.	MAF_USDA=10.417
NC_035098.1	5603878	.	G	C	.	.	MAF_USDA=4.167
NC_035098.1	5603907	.	G	T	.	.	MAF_USDA=16.667
NC_035098.1	5604058	.	A	T	.	.	MAF_USDA=10.417
NC_035098.1	5604090	.	C	T	.	.	MAF_USDA=6.25
NC_035098.1	5604097	.	T	C	.	.	MAF_USDA=6.557
NC_035098.1	5604124	.	G	T	.	.	MAF_INRAE=23.684;MAF_USDA=11.765
NC_035098.1	5604273	.	C	A	.	.	MAF_USDA=16.667
NC_035098.1	5604305	.	G	T	.	.	MAF_USDA=4.167
NC_035098.1	5604357	.	T	A	.	.	MAF_USDA=10.588
NC_035098.1	5604371	.	A	G	.	.	MAF_USDA=1.765
NC_035098.1	5604389	.	G	T	.	.	MAF_USDA=45.833
NC_035098.1	5604430	.	G	C	.	.	MAF_USDA=13.934
NC_035098.1	5604437	.	T	C	.	.	MAF_INRAE=26.316;MAF_USDA=11.765
NC_035098.1	5604502	.	A	T	.	.	MAF_USDA=7.377
NC_035098.1	5604503	.	C	A	.	.	MAF_USDA=2.459
NC_035098.1	5604546	.	G	T	.	.	MAF_INRAE=44.937;MAF_USDA=45.882
NC_035098.1	5604574	.	G	T	.	.	MAF_USDA=22.353
NC_035098.1	5604596	.	C	T	.	.	MAF_USDA=1.639
NC_035098.1	5604598	.	T	C	.	.	MAF_INRAE=25.0
NC_035098.1	5604609	.	G	T	.	.	MAF_INRAE=22.152;MAF_USDA=23.529
NC_035098.1	5604610	.	G	T	.	.	MAF_INRAE=24.167;MAF_USDA=24.118
NC_035098.1	5604623	.	A	G	.	.	MAF_USDA=1.176
NC_035098.1	5604650	.	T	A	.	.	MAF_USDA=21.765
NC_035098.1	5604772	.	G	A	.	.	MAF_INRAE=11.667
NC_035098.1	5604783	.	C	A	.	.	MAF_INRAE=32.911;MAF_USDA=12.353
NC_035098.1	5604786	.	T	G	.	.	MAF_USDA=7.377
NC_035098.1	5604826	.	T	G	.	.	MAF_INRAE=10.127;MAF_USDA=12.941
NC_035098.1	5604836	.	T	A	.	.	MAF_USDA=2.083
NC_035098.1	5604837	.	C	A	.	.	MAF_USDA=2.083
NC_035098.1	5604865	.	C	G	.	.	MAF_USDA=5.738
NC_035098.1	5604866	.	T	G	.	.	MAF_INRAE=3.333
NC_035098.1	5604871	.	A	C	.	.	MAF_INRAE=11.392;MAF_USDA=3.279
NC_035098.1	5604946	.	G	A	.	.	MAF_USDA=1.639
NC_035098.1	5605065	.	G	A	.	.	MAF_USDA=3.279
NC_035098.1	5605070	.	G	A	.	.	MAF_USDA=6.557
NC_035098.1	5605085	.	C	T	.	.	MAF_USDA=3.279
NC_035098.1	5605113	.	C	T	.	.	MAF_USDA=1.176
NC_035098.1	5605136	.	G	A	.	.	MAF_USDA=2.459
NC_035098.1	5605200	.	T	A	.	.	MAF_INRAE=31.579;MAF_USDA=8.824
NC_035098.1	5605205	.	G	T	.	.	MAF_INRAE=26.316;MAF_USDA=10.588
NC_035098.1	5605226	.	A	C	.	.	MAF_USDA=1.639
NC_035098.1	5605231	.	T	A	.	.	MAF_USDA=1.639
NC_035098.1	5605261	.	G	A	.	.	MAF_INRAE=10.127;MAF_USDA=11.905
NC_035098.1	5605324	.	T	G	.	.	MAF_USDA=22.941
NC_035098.1	5605350	.	G	A	.	.	MAF_USDA=1.176
NC_035098.1	5605410	.	G	A	.	.	MAF_INRAE=26.316;MAF_USDA=33.529
NC_035098.1	5605454	.	A	G	.	.	MAF_USDA=14.754
NC_035098.1	5605473	.	T	C	.	.	MAF_INRAE=9.494;MAF_USDA=8.235
NC_035098.1	5605474	.	G	A	.	.	MAF_INRAE=4.167;MAF_USDA=8.235
NC_035098.1	5605503	.	G	A	.	.	MAF_INRAE=9.494;MAF_USDA=37.059
NC_035098.1	5605512	.	G	T	.	.	MAF_INRAE=2.532;MAF_USDA=15.882
NC_035098.1	5605569	.	T	C	.	.	MAF_INRAE=6.962
NC_035098.1	5605570	.	G	A	.	.	MAF_INRAE=2.5
NC_035098.1	5605603	.	C	A	.	.	MAF_INRAE=10.127;MAF_USDA=12.353
NC_035098.1	5605655	.	T	C	.	.	MAF_INRAE=25.833
NC_035098.1	5605693	.	G	A	.	.	MAF_INRAE=11.392;MAF_USDA=3.279
NC_035098.1	5605712	.	A	T	.	.	MAF_INRAE=43.671;MAF_USDA=45.294
NC_035098.1	5605723	.	A	C	.	.	MAF_INRAE=3.165;MAF_USDA=3.529
NC_035098.1	5605837	.	A	G	.	.	MAF_INRAE=26.316;MAF_USDA=11.176
NC_035098.1	5605853	.	A	T	.	.	MAF_INRAE=22.785;MAF_USDA=8.333
NC_035098.1	5605864	.	C	T	.	.	MAF_USDA=2.459
NC_035098.1	5605896	.	T	G	.	.	MAF_INRAE=10.127;MAF_USDA=34.706
NC_035098.1	5606065	.	G	A	.	.	MAF_USDA=3.279
NC_035098.1	5606072	.	T	A	.	.	MAF_USDA=2.459
NC_035098.1	5606116	.	A	C	.	.	MAF_INRAE=32.911;MAF_USDA=11.176
NC_035098.1	5606124	.	T	C	.	.	MAF_USDA=16.393
NC_035098.1	5606159	.	G	C	.	.	MAF_USDA=1.176
NC_035098.1	5606170	.	C	T	.	.	MAF_USDA=25.294
NC_035098.1	5606177	.	G	A	.	.	MAF_USDA=10.0
NC_035098.1	5606215	.	G	T	.	.	MAF_INRAE=10.127;MAF_USDA=33.529
NC_035098.1	5606227	.	G	T	.	.	MAF_INRAE=12.025;MAF_USDA=8.824
NC_035098.1	5606234	.	G	A	.	.	MAF_INRAE=10.127;MAF_USDA=34.118
NC_035098.1	5606266	.	A	G	.	.	MAF_INRAE=6.962
NC_035098.1	5606287	.	G	T	.	.	MAF_INRAE=3.165;MAF_USDA=3.529
NC_035098.1	5606305	.	TAAGGATAACAATTTAACAAATGTTTC	TAAGGATAACAATTTAACAAATGTTTA	.	.	MAF_USDA=14.583
NC_035098.1	5606347	.	G	C	.	.	MAF_INRAE=3.333
NC_035098.1	5606360	.	G	A	.	.	MAF_INRAE=10.127;MAF_USDA=35.294
NC_035098.1	5606407	.	C	T	.	.	MAF_USDA=4.098
NC_035098.1	5606421	.	G	A	.	.	MAF_INRAE=10.127;MAF_USDA=35.294
NC_035098.1	5606461	.	C	T	.	.	MAF_USDA=4.167
NC_035098.1	5606484	.	G	A	.	.	MAF_USDA=2.5
NC_035098.1	5606516	.	T	A	.	.	MAF_USDA=1.786
NC_035098.1	5606520	.	G	A	.	.	MAF_USDA=5.0
NC_035098.1	5606558	.	T	A	.	.	MAF_USDA=2.459
NC_035098.1	5606565	.	C	T	.	.	MAF_USDA=17.059
NC_035098.1	5606633	.	G	T	.	.	MAF_USDA=10.656
NC_035098.1	5606637	.	G	A	.	.	MAF_INRAE=33.544;MAF_USDA=12.353
NC_035098.1	5606644	.	T	A	.	.	MAF_USDA=3.279
NC_035098.1	5606650	.	C	T	.	.	MAF_USDA=2.5
NC_035098.1	5606655	.	G	A	.	.	MAF_USDA=3.333
NC_035098.1	5606701	.	T	C	.	.	MAF_USDA=2.083
NC_035098.1	5606720	.	A	G	.	.	MAF_USDA=3.333
NC_035098.1	5606952	.	A	C	.	.	MAF_USDA=18.033
NC_035098.1	5606966	.	G	C	.	.	MAF_INRAE=12.025;MAF_USDA=7.647
NC_035098.1	5607002	.	C	G	.	.	MAF_INRAE=10.127;MAF_USDA=31.765
NC_035098.1	5607039	.	G	A	.	.	MAF_INRAE=10.127;MAF_USDA=32.941
NC_035098.1	5607042	.	T	A	.	.	MAF_INRAE=5.0;MAF_USDA=32.941
NC_035098.1	5607103	.	A	G	.	.	MAF_USDA=17.059
NC_035098.1	5607165	.	A	T	.	.	MAF_USDA=3.279
NC_035098.1	5607224	.	A	C	.	.	MAF_USDA=19.412
NC_035098.1	5607232	.	A	G	.	.	MAF_INRAE=10.526
NC_035098.1	5607243	.	G	T	.	.	MAF_USDA=1.639
NC_035098.1	5607253	.	CTTTT	CTTTA	.	.	MAF_USDA=14.583
NC_035098.1	5607257	.	T	A	.	.	MAF_INRAE=10.127;MAF_USDA=37.705
NC_035098.1	5607312	.	T	A	.	.	MAF_USDA=2.459
NC_035098.1	5607344	.	G	A	.	.	MAF_INRAE=10.127;MAF_USDA=31.176
NC_035098.1	5607358	.	C	T	.	.	MAF_USDA=4.098
NC_035098.1	5607382	.	C	T	.	.	MAF_INRAE=6.962;MAF_USDA=5.738
NC_035098.1	5607403	.	A	G	.	.	MAF_USDA=1.639
NC_035098.1	5607500	.	C	A	.	.	MAF_USDA=16.393
NC_035098.1	5607521	.	C	G	.	.	MAF_USDA=15.574
NC_035098.1	5607550	.	T	A	.	.	MAF_INRAE=10.759;MAF_USDA=33.529
NC_035098.1	5607554	.	T	C	.	.	MAF_USDA=14.754
NC_035098.1	5607610	.	G	A	.	.	MAF_INRAE=6.962
NC_035098.1	5607639	.	C	G	.	.	MAF_USDA=2.459
NC_035098.1	5607649	.	C	A	.	.	MAF_USDA=4.098
NC_035098.1	5607653	.	A	C	.	.	MAF_INRAE=33.544;MAF_USDA=12.353
NC_035098.1	5607683	.	C	A	.	.	MAF_USDA=17.213
NC_035098.1	5607698	.	A	G	.	.	MAF_USDA=3.279
NC_035098.1	5607700	.	G	A	.	.	MAF_INRAE=10.127;MAF_USDA=32.353
NC_035098.1	5607724	.	G	C	.	.	MAF_INRAE=3.333
NC_035098.1	5607748	.	C	T	.	.	MAF_INRAE=23.418;MAF_USDA=4.118
NC_035098.1	5607768	.	G	A	.	.	MAF_USDA=6.557
NC_035098.1	5607790	.	C	T	.	.	MAF_INRAE=10.759;MAF_USDA=12.353
NC_035098.1	5607819	.	C	T	.	.	MAF_USDA=6.667
NC_035098.1	5607826	.	G	A	.	.	MAF_INRAE=11.392;MAF_USDA=3.333
NC_035098.1	5607827	.	C	T	.	.	MAF_INRAE=10.0;MAF_USDA=3.333
NC_035098.1	5607996	.	G	A	.	.	MAF_USDA=3.279
NC_035098.1	5608119	.	T	C	.	.	MAF_USDA=2.5
NC_035098.1	5608276	.	A	G	.	.	MAF_INRAE=5.833;MAF_USDA=1.639
NC_035098.1	5608326	.	A	C	.	.	MAF_USDA=3.279
NC_035098.1	5608343	.	C	T	.	.	MAF_INRAE=28.481;MAF_USDA=18.75
NC_035098.1	5608379	.	G	A	.	.	MAF_INRAE=21.053;MAF_USDA=17.059
NC_035098.1	5608394	.	G	C	.	.	MAF_INRAE=21.053;MAF_USDA=20.588
NC_035098.1	5608401	.	C	T	.	.	MAF_INRAE=8.228;MAF_USDA=7.647
NC_035098.1	5608446	.	C	A	.	.	MAF_INRAE=8.861;MAF_USDA=9.836
NC_035098.1	5608457	.	A	C	.	.	MAF_USDA=4.167
NC_035098.1	5608531	.	A	T	.	.	MAF_INRAE=49.367;MAF_USDA=46.471
NC_035098.1	5608572	.	A	C	.	.	MAF_INRAE=24.051;MAF_USDA=32.353
NC_035098.1	5608601	.	A	C	.	.	MAF_INRAE=3.165;MAF_USDA=2.083
NC_035098.1	5608630	.	C	A	.	.	MAF_USDA=1.639
NC_035098.1	5608653	.	A	G	.	.	MAF_USDA=3.279
NC_035098.1	5608723	.	C	T	.	.	MAF_INRAE=5.263;MAF_USDA=2.353
NC_035098.1	5608751	.	T	A	.	.	MAF_INRAE=5.833
NC_035098.1	5608752	.	A	T	.	.	MAF_INRAE=9.494;MAF_USDA=35.417
NC_035098.1	5608757	.	A	T	.	.	MAF_INRAE=21.053;MAF_USDA=8.333
NC_035098.1	5608759	.	A	T	.	.	MAF_USDA=8.333
NC_035098.1	5608761	.	A	T	.	.	MAF_USDA=8.333
NC_035098.1	5608762	.	T	A	.	.	MAF_USDA=8.333
NC_035098.1	5608768	.	T	C	.	.	MAF_INRAE=21.053;MAF_USDA=8.333
NC_035098.1	5608794	.	T	A	.	.	MAF_USDA=2.083
NC_035098.1	5608866	.	A	C	.	.	MAF_USDA=4.167
NC_035098.1	5608939	.	T	C	.	.	MAF_INRAE=42.405;MAF_USDA=22.353
NC_035098.1	5608945	.	A	C	.	.	MAF_INRAE=36.076;MAF_USDA=43.529
NC_035098.1	5608950	.	G	A	.	.	MAF_USDA=17.059
NC_035098.1	5608964	.	C	T	.	.	MAF_INRAE=21.053;MAF_USDA=8.235
NC_035098.1	5608977	.	G	T	.	.	MAF_INRAE=21.053;MAF_USDA=8.235
NC_035098.1	5608978	.	G	T	.	.	MAF_USDA=8.235
NC_035098.1	5608988	.	A	G	.	.	MAF_INRAE=48.101;MAF_USDA=17.059
NC_035098.1	5609006	.	C	G	.	.	MAF_INRAE=36.076;MAF_USDA=48.824
NC_035098.1	5609015	.	G	A	.	.	MAF_USDA=2.459
NC_035098.1	5609031	.	T	A	.	.	MAF_INRAE=31.013;MAF_USDA=25.294
NC_035098.1	5609042	.	A	C	.	.	MAF_INRAE=21.053;MAF_USDA=18.235
NC_035098.1	5609049	.	T	A	.	.	MAF_INRAE=1.667
NC_035098.1	5609068	.	G	T	.	.	MAF_USDA=4.918
NC_035098.1	5609096	.	C	T	.	.	MAF_INRAE=21.053;MAF_USDA=18.824
NC_035098.1	5609108	.	G	A	.	.	MAF_INRAE=21.053;MAF_USDA=16.471
NC_035098.1	5609159	.	A	T	.	.	MAF_INRAE=21.053;MAF_USDA=16.471
NC_035098.1	5609163	.	G	A	.	.	MAF_USDA=3.279
NC_035098.1	5609178	.	C	T	.	.	MAF_INRAE=5.833;MAF_USDA=7.377
NC_035098.1	5609189	.	A	T	.	.	MAF_INRAE=21.053;MAF_USDA=16.471
NC_035098.1	5609197	.	C	T	.	.	MAF_INRAE=21.053;MAF_USDA=7.059
NC_035098.1	5609229	.	A	G	.	.	MAF_INRAE=36.076;MAF_USDA=25.0
NC_035098.1	5609234	.	A	G	.	.	MAF_USDA=2.083
NC_035098.1	5609248	.	G	A	.	.	MAF_INRAE=21.053;MAF_USDA=27.059
NC_035098.1	5609253	.	C	A	.	.	MAF_USDA=4.706
NC_035098.1	5609293	.	A	G	.	.	MAF_USDA=1.765
NC_035098.1	5609330	.	C	T	.	.	MAF_USDA=1.765
NC_035098.1	5609343	.	T	C	.	.	MAF_USDA=13.115
NC_035098.1	5609377	.	A	T	.	.	MAF_INRAE=5.263
NC_035098.1	5609417	.	G	A	.	.	MAF_INRAE=1.667
NC_035098.1	5609425	.	C	A	.	.	MAF_USDA=11.475
NC_035098.1	5609471	.	C	A	.	.	MAF_INRAE=41.772;MAF_USDA=22.353
NC_035098.1	5609503	.	C	T	.	.	MAF_INRAE=11.667
NC_035098.1	5609535	.	A	G	.	.	MAF_INRAE=3.333
NC_035098.1	5609624	.	A	T,*	.	.	MAF_INRAE=21.053;MAF_USDA=7.647
NC_035098.1	5609639	.	C	T	.	.	MAF_INRAE=35.833;MAF_USDA=22.941
NC_035098.1	5609644	.	G	A	.	.	MAF_INRAE=35.833;MAF_USDA=22.941
NC_035098.1	5609648	.	C	T	.	.	MAF_USDA=3.529
NC_035098.1	5609653	.	C	T	.	.	MAF_INRAE=35.833
NC_035098.1	5609667	.	G	A	.	.	MAF_INRAE=21.053;MAF_USDA=7.647
NC_035098.1	5609681	.	T	C	.	.	MAF_INRAE=36.667;MAF_USDA=41.765
NC_035098.1	5609684	.	G	A	.	.	MAF_USDA=7.647
NC_035098.1	5609716	.	C	T	.	.	MAF_USDA=1.639
NC_035098.1	5609762	.	G	A	.	.	MAF_USDA=2.459
NC_035098.1	5609796	.	A	T	.	.	MAF_INRAE=36.709;MAF_USDA=48.824
NC_035098.1	5609813	.	G	A	.	.	MAF_USDA=12.295
NC_035098.1	5609903	.	C	A	.	.	MAF_INRAE=41.772;MAF_USDA=16.667
NC_035098.1	5609932	.	A	T	.	.	MAF_USDA=12.353
NC_035098.1	5609962	.	G	A	.	.	MAF_INRAE=21.053;MAF_USDA=17.059
NC_035098.1	5610014	.	C	G	.	.	MAF_USDA=2.083
NC_035098.1	5610101	.	G	C	.	.	MAF_USDA=12.295
NC_035098.1	5610128	.	G	C	.	.	MAF_USDA=21.765
NC_035098.1	5610129	.	G	A	.	.	MAF_USDA=21.765
NC_035098.1	5610199	.	G	A	.	.	MAF_USDA=25.0
NC_035098.1	5611972	.	G	A	.	.	MAF_USDA=13.115
NC_035098.1	5611995	.	C	T	.	.	MAF_USDA=1.639
NC_035098.1	5612022	.	G	T	.	.	MAF_INRAE=21.053;MAF_USDA=8.235
NC_035098.1	5612030	.	A	G	.	.	MAF_USDA=9.412
NC_035098.1	5612068	.	T	A	.	.	MAF_USDA=10.0
NC_035098.1	5612139	.	A	C	.	.	MAF_INRAE=4.167;MAF_USDA=22.917
NC_035098.1	5612158	.	A	G	.	.	MAF_USDA=1.639
NC_035098.1	5612236	.	A	T	.	.	MAF_USDA=2.353
NC_035098.1	5612296	.	A	G	.	.	MAF_USDA=10.0
NC_035098.1	5612311	.	A	G	.	.	MAF_USDA=7.377
NC_035098.1	5612385	.	T	A	.	.	MAF_INRAE=41.139;MAF_USDA=22.353
NC_035098.1	5612399	.	C	A	.	.	MAF_INRAE=25.0
NC_035098.1	5612402	.	T	A	.	.	MAF_USDA=15.882
NC_035098.1	5612435	.	A	G	.	.	MAF_USDA=3.279
NC_035098.1	5612472	.	G	A	.	.	MAF_INRAE=17.5;MAF_USDA=8.333
NC_035098.1	5612505	.	G	A	.	.	MAF_USDA=17.059
NC_035098.1	5612524	.	C	A	.	.	MAF_INRAE=2.5
NC_035098.1	5612533	.	A	G	.	.	MAF_INRAE=5.833
NC_035098.1	5612602	.	A	T	.	.	MAF_INRAE=3.165;MAF_USDA=2.083
NC_035098.1	5612626	.	G	A	.	.	MAF_INRAE=36.667;MAF_USDA=22.941
NC_035098.1	5612628	.	G	T	.	.	MAF_USDA=22.917
NC_035098.1	5612636	.	C	T	.	.	MAF_USDA=2.459
NC_035098.1	5612673	.	G	A	.	.	MAF_USDA=5.294
NC_035098.1	5612770	.	T	C	.	.	MAF_INRAE=10.127;MAF_USDA=41.176
NC_035098.1	5612778	.	T	C	.	.	MAF_INRAE=44.937;MAF_USDA=20.588
NC_035098.1	5612787	.	C	A	.	.	MAF_USDA=4.167
NC_035098.1	5612789	.	A	C	.	.	MAF_USDA=4.167
NC_035098.1	5612839	.	G	T	.	.	MAF_USDA=4.167
NC_035098.1	5612861	.	G	A	.	.	MAF_INRAE=41.139;MAF_USDA=21.765
NC_035098.1	5612872	.	C	T	.	.	MAF_INRAE=41.139;MAF_USDA=22.941
NC_035098.1	5612887	.	T	G	.	.	MAF_INRAE=3.165
NC_035098.1	5612903	.	A	G	.	.	MAF_USDA=1.765
NC_035098.1	5612960	.	T	G	.	.	MAF_USDA=4.098
NC_035098.1	5613053	.	C	T	.	.	MAF_USDA=2.459
NC_035098.1	5613128	.	C	T	.	.	MAF_INRAE=3.165;MAF_USDA=2.083
NC_035098.1	5613131	.	G	A	.	.	MAF_INRAE=37.342;MAF_USDA=9.412
NC_035098.1	5613132	.	C	G	.	.	MAF_INRAE=37.5;MAF_USDA=9.412
NC_035098.1	5613141	.	C	G	.	.	MAF_INRAE=34.177;MAF_USDA=42.353
NC_035098.1	5613167	.	A	C	.	.	MAF_INRAE=6.962;MAF_USDA=34.118
NC_035098.1	5613170	.	G	T	.	.	MAF_USDA=1.639
NC_035098.1	5613183	.	A	G	.	.	MAF_INRAE=21.053;MAF_USDA=4.167
NC_035098.1	5613235	.	A	T	.	.	MAF_USDA=2.083
NC_035098.1	5613294	.	C	T	.	.	MAF_INRAE=3.165;MAF_USDA=1.176
NC_035098.1	5613424	.	A	T	.	.	MAF_USDA=1.639
NC_035098.1	5613441	.	T	A	.	.	MAF_USDA=1.639
NC_035098.1	5613450	.	T	C	.	.	MAF_INRAE=3.165;MAF_USDA=4.706
NC_035098.1	5613466	.	C	A	.	.	MAF_USDA=3.279
NC_035098.1	5613470	.	G	T	.	.	MAF_INRAE=6.962;MAF_USDA=34.706
NC_035098.1	5613506	.	G	T	.	.	MAF_USDA=3.279
NC_035098.1	5613577	.	T	C	.	.	MAF_USDA=3.529
NC_035098.1	5613607	.	T	G	.	.	MAF_INRAE=3.165;MAF_USDA=4.118
NC_035098.1	5613683	.	G	A	.	.	MAF_INRAE=41.772;MAF_USDA=23.529
NC_035098.1	5613821	.	T	G	.	.	MAF_INRAE=32.5;MAF_USDA=25.0
NC_035098.1	5613839	.	A	G	.	.	MAF_INRAE=2.5;MAF_USDA=6.25
NC_035098.1	5613926	.	C	T	.	.	MAF_INRAE=35.833;MAF_USDA=8.333
NC_035098.1	5613967	.	C	T	.	.	MAF_INRAE=31.667;MAF_USDA=23.913
NC_035098.1	5614007	.	G	A	.	.	MAF_INRAE=2.5;MAF_USDA=4.167
NC_035098.1	5614012	.	A	C	.	.	MAF_INRAE=2.5;MAF_USDA=4.167
NC_035098.1	5614066	.	C	T	.	.	MAF_INRAE=2.5;MAF_USDA=4.167
NC_035098.1	5614474	.	A	T	.	.	MAF_USDA=34.146
NC_035098.1	5614493	.	C	A	.	.	MAF_USDA=7.759
NC_035098.1	5614494	.	T	G	.	.	MAF_USDA=4.31
NC_035098.1	5614503	.	A	G	.	.	MAF_USDA=3.39
NC_035098.1	5614507	.	C	A	.	.	MAF_USDA=5.085
NC_035098.1	5614522	.	G	T	.	.	MAF_USDA=3.39
NC_035098.1	5614623	.	T	G	.	.	MAF_USDA=14.407
NC_035098.1	5614640	.	A	G	.	.	MAF_USDA=15.663
NC_035098.1	5614666	.	A	G	.	.	MAF_USDA=1.22
NC_035098.1	5614668	.	C	T	.	.	MAF_USDA=2.439
NC_035098.1	5614692	.	T	C	.	.	MAF_USDA=44.512
NC_035098.1	5614724	.	C	G	.	.	MAF_USDA=5.932
NC_035098.1	5614756	.	G	T	.	.	MAF_USDA=2.174
NC_035098.1	5614780	.	C	T	.	.	MAF_USDA=4.268
NC_035098.1	5614876	.	A	G	.	.	MAF_INRAE=12.025;MAF_USDA=50.0
NC_035098.1	5614898	.	C	T	.	.	MAF_INRAE=3.165;MAF_USDA=5.294
NC_035098.1	5614911	.	C	A	.	.	MAF_INRAE=2.5
NC_035098.1	5614913	.	T	A	.	.	MAF_INRAE=2.5
NC_035098.1	5615029	.	C	A	.	.	MAF_INRAE=10.127;MAF_USDA=50.0
NC_035098.1	5615053	.	C	T	.	.	MAF_INRAE=1.667
NC_035098.1	5615066	.	C	T	.	.	MAF_INRAE=3.165;MAF_USDA=14.118
NC_035098.1	5615092	.	G	A	.	.	MAF_INRAE=6.962;MAF_USDA=35.882
NC_035098.1	5615098	.	T	G	.	.	MAF_INRAE=2.5;MAF_USDA=13.934
NC_035098.1	5615180	.	A	T	.	.	MAF_USDA=3.279
NC_035098.1	5615216	.	G	A	.	.	MAF_USDA=11.765
NC_035098.1	5615279	.	G	A	.	.	MAF_USDA=12.353
NC_035098.1	5615297	.	G	A	.	.	MAF_INRAE=3.165;MAF_USDA=6.471
NC_035098.1	5615366	.	C	T	.	.	MAF_USDA=2.353
NC_035098.1	5615367	.	A	T	.	.	MAF_USDA=1.639
NC_035098.1	5615373	.	G	T	.	.	MAF_USDA=2.542
NC_035098.1	5622848	.	A	C	.	.	MAF_USDA=3.571
NC_035098.1	5622912	.	C	G	.	.	MAF_USDA=2.083
NC_035098.1	5623022	.	C	T	.	.	MAF_USDA=6.25
NC_035098.1	5623039	.	C	G	.	.	MAF_INRAE=17.089;MAF_USDA=46.471
NC_035098.1	5623040	.	G	C	.	.	MAF_USDA=3.529
NC_035098.1	5623051	.	C	T	.	.	MAF_INRAE=3.165;MAF_USDA=4.706
NC_035098.1	5623065	.	C	T	.	.	MAF_INRAE=18.333;MAF_USDA=3.529
NC_035098.1	5623076	.	C	T	.	.	MAF_INRAE=3.165;MAF_USDA=2.353
NC_035098.1	5623077	.	G	A	.	.	MAF_USDA=6.25
NC_035098.1	5623079	.	G	T	.	.	MAF_INRAE=4.167;MAF_USDA=6.471
NC_035098.1	5623082	.	A	G	.	.	MAF_INRAE=5.833;MAF_USDA=1.639
NC_035098.1	5623101	.	A	G	.	.	MAF_INRAE=6.329;MAF_USDA=8.235
NC_035098.1	5623122	.	C	T	.	.	MAF_USDA=2.083
NC_035098.1	5623126	.	A	C	.	.	MAF_INRAE=31.013;MAF_USDA=27.647
NC_035098.1	5623139	.	G	A	.	.	MAF_USDA=9.016
NC_035098.1	5623145	.	G	T	.	.	MAF_USDA=9.016
NC_035098.1	5623170	.	A	G	.	.	MAF_INRAE=22.152;MAF_USDA=48.235
NC_035098.1	5623185	.	A	G	.	.	MAF_USDA=4.706
NC_035098.1	5623232	.	C	A	.	.	MAF_USDA=4.098
NC_035098.1	5623285	.	G	A	.	.	MAF_INRAE=36.709;MAF_USDA=10.0
NC_035098.1	5623297	.	C	T	.	.	MAF_INRAE=31.013;MAF_USDA=24.118
NC_035098.1	5623299	.	G	A	.	.	MAF_USDA=9.016
NC_035098.1	5623301	.	G	T	.	.	MAF_INRAE=24.684;MAF_USDA=34.706
NC_035098.1	5623316	.	G	C	.	.	MAF_USDA=1.639
NC_035098.1	5623326	.	T	A	.	.	MAF_USDA=9.836
NC_035098.1	5623327	.	A	G	.	.	MAF_INRAE=5.833;MAF_USDA=15.574
NC_035098.1	5623366	.	G	C	.	.	MAF_USDA=4.098
NC_035098.1	5623405	.	T	C	.	.	MAF_USDA=2.459
NC_035098.1	5623438	.	T	C	.	.	MAF_USDA=2.542
NC_035098.1	5623454	.	C	A	.	.	MAF_USDA=3.279
NC_035098.1	5623472	.	A	T	.	.	MAF_USDA=4.098
NC_035098.1	5623501	.	G	T	.	.	MAF_USDA=5.738
NC_035098.1	5623532	.	A	T	.	.	MAF_INRAE=31.579;MAF_USDA=45.882
NC_035098.1	5623584	.	T	A	.	.	MAF_USDA=4.762
NC_035098.1	5623607	.	C	T	.	.	MAF_USDA=2.459
NC_035098.1	5623692	.	G	A	.	.	MAF_INRAE=31.013;MAF_USDA=40.588
NC_035098.1	5623911	.	T	C	.	.	MAF_USDA=9.836
NC_035098.1	5623997	.	T	A	.	.	MAF_INRAE=3.333
NC_035098.1	5623998	.	G	A	.	.	MAF_INRAE=3.333
NC_035098.1	5623999	.	C	A	.	.	MAF_INRAE=3.333
NC_035098.1	5624001	.	G	A	.	.	MAF_INRAE=3.333
NC_035098.1	5624002	.	C	A	.	.	MAF_INRAE=3.333
NC_035098.1	5624027	.	C	A	.	.	MAF_USDA=2.459
NC_035098.1	5624029	.	C	T	.	.	MAF_INRAE=29.114;MAF_USDA=47.059
NC_035098.1	5624033	.	A	T	.	.	MAF_INRAE=3.333
NC_035098.1	5624096	.	C	A	.	.	MAF_INRAE=24.684;MAF_USDA=31.176
NC_035098.1	5624197	.	G	A	.	.	MAF_USDA=6.25
NC_035098.1	5624211	.	A	C	.	.	MAF_INRAE=15.789
NC_035098.1	5624342	.	G	A	.	.	MAF_INRAE=4.43;MAF_USDA=4.706
NC_035098.1	5624347	.	G	T	.	.	MAF_INRAE=3.165
NC_035098.1	5624399	.	G	A	.	.	MAF_INRAE=3.333
NC_035098.1	5624540	.	G	A	.	.	MAF_INRAE=29.114;MAF_USDA=48.824
NC_035098.1	5624672	.	G	C	.	.	MAF_USDA=3.529
NC_035098.1	5624701	.	A	G	.	.	MAF_USDA=1.639
NC_035098.1	5624728	.	C	A	.	.	MAF_USDA=2.459
NC_035098.1	5624734	.	C	A	.	.	MAF_USDA=1.639
NC_035098.1	5624768	.	T	A	.	.	MAF_INRAE=18.987;MAF_USDA=6.471
NC_035098.1	5624777	.	C	T	.	.	MAF_INRAE=21.053;MAF_USDA=3.529
NC_035098.1	5624793	.	C	T	.	.	MAF_INRAE=27.848;MAF_USDA=29.412
NC_035098.1	5624803	.	C	A	.	.	MAF_INRAE=3.165
NC_035098.1	5624813	.	G	T	.	.	MAF_INRAE=29.114;MAF_USDA=47.059
NC_035098.1	5624816	.	T	A	.	.	MAF_INRAE=4.167;MAF_USDA=7.647
NC_035098.1	5624853	.	T	G	.	.	MAF_USDA=2.459
NC_035098.1	5624877	.	C	G	.	.	MAF_USDA=9.016
NC_035098.1	5624942	.	A	C	.	.	MAF_INRAE=10.526
NC_035098.1	5625070	.	A	C	.	.	MAF_USDA=2.459
NC_035098.1	5625126	.	T	A	.	.	MAF_USDA=18.75
NC_035098.1	5625129	.	G	A	.	.	MAF_INRAE=3.165;MAF_USDA=2.083
NC_035098.1	5625180	.	C	T	.	.	MAF_INRAE=4.43;MAF_USDA=4.167
NC_035098.1	5625258	.	G	A	.	.	MAF_USDA=4.098
NC_035098.1	5625313	.	T	A	.	.	MAF_USDA=4.098
NC_035098.1	5625323	.	T	C	.	.	MAF_USDA=4.098
NC_035098.1	5625342	.	A	C	.	.	MAF_USDA=3.279
NC_035098.1	5625389	.	C	T	.	.	MAF_USDA=1.639
NC_035098.1	5625441	.	T	A	.	.	MAF_USDA=5.738
NC_035098.1	5625518	.	T	C	.	.	MAF_INRAE=24.167;MAF_USDA=34.118
NC_035098.1	5625519	.	G	T	.	.	MAF_USDA=1.639
NC_035098.1	5625522	.	C	T	.	.	MAF_USDA=9.016
NC_035098.1	5625537	.	C	T	.	.	MAF_INRAE=7.595;MAF_USDA=10.417
NC_035098.1	5625565	.	C	T	.	.	MAF_INRAE=35.0;MAF_USDA=22.917
NC_035098.1	5625566	.	A	G	.	.	MAF_INRAE=3.333
NC_035098.1	5625568	.	G	A	.	.	MAF_INRAE=1.667;MAF_USDA=4.918
NC_035098.1	5625577	.	T	A	.	.	MAF_INRAE=3.333
NC_035098.1	5625624	.	G	A	.	.	MAF_INRAE=1.667
NC_035098.1	5625638	.	C	T	.	.	MAF_INRAE=24.051;MAF_USDA=32.353
NC_035098.1	5625644	.	T	C	.	.	MAF_INRAE=7.595;MAF_USDA=19.412
NC_035098.1	5625659	.	T	A	.	.	MAF_USDA=2.459
NC_035098.1	5625682	.	C	T	.	.	MAF_INRAE=33.544;MAF_USDA=11.475
NC_035098.1	5625692	.	G	A	.	.	MAF_USDA=9.836
NC_035098.1	5625754	.	C	T	.	.	MAF_INRAE=29.114;MAF_USDA=48.824
NC_035098.1	5625809	.	A	C	.	.	MAF_USDA=5.882
NC_035098.1	5625822	.	C	T	.	.	MAF_USDA=9.016
NC_035098.1	5625827	.	C	A	.	.	MAF_INRAE=19.62;MAF_USDA=7.059
NC_035098.1	5625858	.	T	C	.	.	MAF_USDA=2.459
NC_035098.1	5625896	.	C	T	.	.	MAF_INRAE=7.595
NC_035098.1	5625968	.	G	A	.	.	MAF_INRAE=4.43;MAF_USDA=6.471
NC_035098.1	5625974	.	G	A	.	.	MAF_INRAE=4.167;MAF_USDA=8.235
NC_035098.1	5626069	.	T	G	.	.	MAF_USDA=1.639
NC_035098.1	5626076	.	T	C	.	.	MAF_INRAE=24.684;MAF_USDA=34.118
NC_035098.1	5626098	.	A	G	.	.	MAF_USDA=3.279
NC_035098.1	5626150	.	C	T	.	.	MAF_INRAE=18.987;MAF_USDA=7.059
NC_035098.1	5626155	.	A	T	.	.	MAF_INRAE=7.595;MAF_USDA=10.417
NC_035098.1	5626157	.	G	T	.	.	MAF_INRAE=18.987;MAF_USDA=7.059
NC_035098.1	5626241	.	G	A	.	.	MAF_INRAE=5.263
NC_035098.1	5626269	.	T	C	.	.	MAF_INRAE=3.165;MAF_USDA=2.083
NC_035098.1	5626295	.	C	A	.	.	MAF_INRAE=7.595;MAF_USDA=32.738
NC_035098.1	5626315	.	A	T	.	.	MAF_USDA=1.667
NC_035098.1	5626323	.	C	A	.	.	MAF_INRAE=7.595;MAF_USDA=35.119
NC_035098.1	5626332	.	A	G	.	.	MAF_USDA=1.639
NC_035098.1	5626357	.	T	C	.	.	MAF_USDA=4.918
NC_035098.1	5626381	.	G	T	.	.	MAF_INRAE=24.684;MAF_USDA=18.824
NC_035098.1	5626389	.	T	A	.	.	MAF_USDA=6.25
NC_035098.1	5626405	.	C	A	.	.	MAF_INRAE=30.833;MAF_USDA=27.083
NC_035098.1	5626423	.	A	C	.	.	MAF_INRAE=2.5;MAF_USDA=33.529
NC_035098.1	5626442	.	A	G	.	.	MAF_INRAE=32.911;MAF_USDA=33.529
NC_035098.1	5626458	.	A	C	.	.	MAF_INRAE=8.228;MAF_USDA=37.059
NC_035098.1	5626488	.	T	G	.	.	MAF_USDA=8.333
NC_035098.1	5626664	.	A	C	.	.	MAF_USDA=3.333
NC_035098.1	5626676	.	C	T	.	.	MAF_USDA=2.083
NC_035098.1	5626688	.	G	T	.	.	MAF_INRAE=5.833
NC_035098.1	5626719	.	A	C	.	.	MAF_INRAE=24.684;MAF_USDA=20.0
NC_035098.1	5626724	.	C	T	.	.	MAF_INRAE=3.165;MAF_USDA=2.083
NC_035098.1	5626747	.	G	A	.	.	MAF_USDA=1.639
NC_035098.1	5626795	.	A	G	.	.	MAF_USDA=1.639
NC_035098.1	5626798	.	C	T	.	.	MAF_INRAE=2.5;MAF_USDA=2.083
NC_035098.1	5626817	.	C	T	.	.	MAF_USDA=5.294
NC_035098.1	5626819	.	G	T	.	.	MAF_INRAE=32.278;MAF_USDA=36.471
NC_035098.1	5626915	.	G	A	.	.	MAF_USDA=4.167
NC_035098.1	5626916	.	G	T	.	.	MAF_INRAE=24.684;MAF_USDA=25.882
NC_035098.1	5626982	.	A	G	.	.	MAF_USDA=5.738
NC_035098.1	5626988	.	A	G	.	.	MAF_USDA=3.279
NC_035098.1	5627018	.	C	A	.	.	MAF_INRAE=18.333;MAF_USDA=2.941
NC_035098.1	5627032	.	A	C	.	.	MAF_INRAE=18.987;MAF_USDA=5.882
NC_035098.1	5627033	.	A	T	.	.	MAF_USDA=3.279
NC_035098.1	5627036	.	T	G	.	.	MAF_INRAE=32.278;MAF_USDA=37.647
NC_035098.1	5627061	.	T	C	.	.	MAF_INRAE=3.165
NC_035098.1	5627079	.	T	G	.	.	MAF_USDA=7.377
NC_035098.1	5627122	.	C	T	.	.	MAF_USDA=2.083
NC_035098.1	5627288	.	C	T	.	.	MAF_INRAE=7.595
NC_035098.1	5627348	.	T	C	.	.	MAF_USDA=2.083
NC_035098.1	5627349	.	C	T	.	.	MAF_USDA=2.083
NC_035098.1	5627365	.	G	T	.	.	MAF_INRAE=24.684;MAF_USDA=24.706
NC_035098.1	5627419	.	C	T	.	.	MAF_INRAE=1.667;MAF_USDA=6.557
NC_035098.1	5627445	.	A	T	.	.	MAF_INRAE=5.833;MAF_USDA=1.639
NC_035098.1	5627454	.	C	A	.	.	MAF_USDA=1.639
NC_035098.1	5627466	.	T	G	.	.	MAF_USDA=25.294
NC_035098.1	5627478	.	C	T	.	.	MAF_USDA=1.639
NC_035098.1	5627554	.	G	T	.	.	MAF_USDA=2.083
NC_035098.1	5627570	.	C	T	.	.	MAF_INRAE=34.177;MAF_USDA=8.824
NC_035098.1	5627626	.	A	C	.	.	MAF_USDA=22.917
NC_035098.1	5627695	.	A	G	.	.	MAF_INRAE=30.38;MAF_USDA=17.059
NC_035098.1	5627731	.	C	A	.	.	MAF_INRAE=33.544;MAF_USDA=12.353
NC_035098.1	5627732	.	G	T	.	.	MAF_USDA=6.557
NC_035098.1	5627756	.	T	C	.	.	MAF_INRAE=7.595;MAF_USDA=34.706
NC_035098.1	5627762	.	C	T	.	.	MAF_USDA=3.279
NC_035098.1	5627765	.	C	T	.	.	MAF_INRAE=2.5;MAF_USDA=2.083
NC_035098.1	5627799	.	C	A	.	.	MAF_INRAE=18.987;MAF_USDA=7.059
NC_035098.1	5627802	.	A	G	.	.	MAF_INRAE=32.278;MAF_USDA=38.235
NC_035098.1	5627845	.	C	T	.	.	MAF_USDA=2.459
NC_035098.1	5627901	.	T	C	.	.	MAF_USDA=2.083
NC_035098.1	5627954	.	T	G	.	.	MAF_USDA=3.279
NC_035098.1	5628034	.	C	A	.	.	MAF_INRAE=6.329;MAF_USDA=28.235
NC_035098.1	5628046	.	C	T	.	.	MAF_INRAE=3.165;MAF_USDA=2.083
NC_035098.1	5628074	.	T	C	.	.	MAF_INRAE=5.833;MAF_USDA=1.639
NC_035098.1	5628081	.	T	G	.	.	MAF_INRAE=5.263
NC_035098.1	5628117	.	T	A	.	.	MAF_INRAE=30.833
NC_035098.1	5628155	.	G	A	.	.	MAF_USDA=7.377
NC_035098.1	5628169	.	C	T	.	.	MAF_USDA=5.738
NC_035098.1	5628193	.	A	G	.	.	MAF_INRAE=15.789;MAF_USDA=2.083
NC_035098.1	5628337	.	G	T	.	.	MAF_INRAE=1.667;MAF_USDA=5.882
NC_035098.1	5628375	.	T	C	.	.	MAF_USDA=1.639
NC_035098.1	5628376	.	A	C	.	.	MAF_USDA=6.557
NC_035098.1	5628436	.	A	C	.	.	MAF_INRAE=7.595;MAF_USDA=33.529
NC_035098.1	5628451	.	A	G	.	.	MAF_INRAE=24.684;MAF_USDA=20.0
NC_035098.1	5628575	.	C	A	.	.	MAF_INRAE=7.595;MAF_USDA=33.529
NC_035098.1	5628596	.	T	G	.	.	MAF_USDA=3.279
NC_035098.1	5628603	.	A	C	.	.	MAF_USDA=7.377
NC_035098.1	5628606	.	A	T,C	.	.	MAF_INRAE=31.579
NC_035098.1	5628652	.	T	C	.	.	MAF_USDA=2.459
NC_035098.1	5628671	.	C	A	.	.	MAF_USDA=4.098
NC_035098.1	5628719	.	A	T	.	.	MAF_INRAE=24.051;MAF_USDA=20.588
NC_035098.1	5628722	.	A	T	.	.	MAF_INRAE=2.532;MAF_USDA=1.176
NC_035098.1	5628723	.	G	A	.	.	MAF_USDA=7.377
NC_035098.1	5628724	.	C	T	.	.	MAF_USDA=7.377
NC_035098.1	5628768	.	C	T	.	.	MAF_INRAE=24.684;MAF_USDA=18.235
NC_035098.1	5628880	.	C	A	.	.	MAF_INRAE=18.333;MAF_USDA=3.529
NC_035098.1	5628914	.	A	C	.	.	MAF_INRAE=32.278;MAF_USDA=45.882
NC_035098.1	5628929	.	T	C	.	.	MAF_INRAE=32.278;MAF_USDA=44.706
NC_035098.1	5629042	.	G	T	.	.	MAF_INRAE=33.544;MAF_USDA=8.929
NC_035098.1	5629134	.	T	A	.	.	MAF_USDA=2.459
NC_035098.1	5629140	.	A	T	.	.	MAF_USDA=3.279
NC_035098.1	5629191	.	T	G	.	.	MAF_USDA=1.639
NC_035098.1	5629372	.	G	A	.	.	MAF_USDA=2.083
NC_035098.1	5629395	.	G	A	.	.	MAF_USDA=4.167
NC_035098.1	5629396	.	G	T	.	.	MAF_INRAE=33.544;MAF_USDA=9.412
NC_035098.1	5629435	.	G	A	.	.	MAF_USDA=2.459
NC_035098.1	5629474	.	C	G	.	.	MAF_INRAE=4.167
NC_035098.1	5629573	.	G	A	.	.	MAF_USDA=19.672
NC_035098.1	5629619	.	T	G	.	.	MAF_INRAE=1.667;MAF_USDA=14.706
NC_035098.1	5629629	.	G	A	.	.	MAF_USDA=1.639
NC_035098.1	5629656	.	T	C	.	.	MAF_USDA=2.459
NC_035098.1	5629657	.	G	A	.	.	MAF_INRAE=2.5
NC_035098.1	5629662	.	G	A	.	.	MAF_INRAE=5.696;MAF_USDA=3.279
NC_035098.1	5629672	.	T	G	.	.	MAF_USDA=4.918
NC_035098.1	5629676	.	C	T	.	.	MAF_INRAE=5.833;MAF_USDA=1.639
NC_035098.1	5629686	.	A	C	.	.	MAF_USDA=4.918
NC_035098.1	5629694	.	T	C	.	.	MAF_USDA=5.738
NC_035098.1	5629769	.	C	T	.	.	MAF_USDA=4.167
NC_035098.1	5629790	.	C	T	.	.	MAF_INRAE=18.987;MAF_USDA=30.588
NC_035098.1	5629822	.	C	T	.	.	MAF_INRAE=5.696;MAF_USDA=3.279
NC_035098.1	5629896	.	T	A	.	.	MAF_INRAE=25.0
NC_035098.1	5629932	.	G	T	.	.	MAF_INRAE=3.165;MAF_USDA=1.176
NC_035098.1	5629943	.	G	A	.	.	MAF_USDA=3.279
NC_035098.1	5629999	.	A	G	.	.	MAF_INRAE=2.5
NC_035098.1	5630064	.	G	T	.	.	MAF_INRAE=22.152;MAF_USDA=44.706
NC_035098.1	5630137	.	C	A	.	.	MAF_INRAE=22.152;MAF_USDA=44.706
NC_035098.1	5630198	.	A	G	.	.	MAF_USDA=1.639
NC_035098.1	5630246	.	C	A	.	.	MAF_USDA=5.738
NC_035098.1	5630329	.	A	G	.	.	MAF_INRAE=21.667;MAF_USDA=12.5
NC_035098.1	5630407	.	G	T	.	.	MAF_INRAE=20.833;MAF_USDA=44.048
NC_035098.1	5630433	.	T	A	.	.	MAF_INRAE=18.987;MAF_USDA=18.824
NC_035098.1	5630451	.	G	A	.	.	MAF_INRAE=3.165;MAF_USDA=2.083
NC_035098.1	5630474	.	T	C	.	.	MAF_INRAE=4.167;MAF_USDA=2.353
NC_035098.1	5630491	.	G	T	.	.	MAF_INRAE=1.667;MAF_USDA=4.098
NC_035098.1	5630503	.	A	C	.	.	MAF_INRAE=43.671;MAF_USDA=42.941
NC_035098.1	5630528	.	T	C,A	.	.	MAF_INRAE=22.152;MAF_USDA=44.118
NC_035098.1	5630531	.	C	A	.	.	MAF_USDA=3.279
NC_035098.1	5630586	.	T	C	.	.	MAF_USDA=7.377
NC_035098.1	5630590	.	A	T	.	.	MAF_USDA=17.059
NC_035098.1	5630622	.	A	T	.	.	MAF_INRAE=5.0;MAF_USDA=1.639
NC_035098.1	5630654	.	C	T	.	.	MAF_USDA=1.639
NC_035098.1	5630735	.	T	C	.	.	MAF_INRAE=21.519;MAF_USDA=28.824
NC_035098.1	5630759	.	T	G	.	.	MAF_INRAE=21.519;MAF_USDA=30.0
NC_035098.1	5630784	.	G	T	.	.	MAF_INRAE=34.177;MAF_USDA=12.941
NC_035098.1	5630889	.	C	T	.	.	MAF_USDA=18.033
NC_035098.1	5630892	.	T	G	.	.	MAF_INRAE=20.0;MAF_USDA=44.706
NC_035098.1	5630900	.	G	A	.	.	MAF_USDA=20.492
NC_035098.1	5630908	.	T	A	.	.	MAF_INRAE=18.354;MAF_USDA=5.882
NC_035098.1	5630912	.	T	C	.	.	MAF_INRAE=21.519;MAF_USDA=44.118
NC_035098.1	5630928	.	G	T	.	.	MAF_USDA=9.016
NC_035098.1	5630964	.	C	G	.	.	MAF_INRAE=22.152;MAF_USDA=42.941
NC_035098.1	5630999	.	T	C	.	.	MAF_INRAE=22.152;MAF_USDA=29.412
NC_035098.1	5631045	.	G	A	.	.	MAF_USDA=4.167
NC_035098.1	5631133	.	G	A	.	.	MAF_INRAE=34.177;MAF_USDA=25.882
NC_035098.1	5631166	.	C	A	.	.	MAF_INRAE=15.789
NC_035098.1	5631190	.	G	T	.	.	MAF_INRAE=24.167
NC_035098.1	5631253	.	G	A	.	.	MAF_INRAE=2.5;MAF_USDA=1.176
NC_035098.1	5631262	.	G	A	.	.	MAF_USDA=25.41
NC_035098.1	5631276	.	C	A	.	.	MAF_USDA=1.639
NC_035098.1	5631278	.	T	G	.	.	MAF_INRAE=36.842;MAF_USDA=40.0
NC_035098.1	5631330	.	T	A	.	.	MAF_USDA=2.459
NC_035098.1	5631348	.	A	C	.	.	MAF_USDA=21.429
NC_035098.1	5631351	.	T	G	.	.	MAF_USDA=6.667
NC_035098.1	5631660	.	G	C	.	.	MAF_USDA=13.043
NC_035098.1	5631667	.	G	A	.	.	MAF_USDA=13.043
NC_035098.1	5631861	.	G	A	.	.	MAF_USDA=10.87
NC_035098.1	5631959	.	T	A	.	.	MAF_USDA=12.5
NC_035098.1	5631986	.	T	A	.	.	MAF_USDA=4.348
NC_035098.1	5631987	.	C	A	.	.	MAF_INRAE=47.368
NC_035098.1	5631988	.	G	A	.	.	MAF_USDA=16.667
NC_035098.1	5631993	.	T	A	.	.	MAF_USDA=4.167
NC_035098.1	5632000	.	C	A	.	.	MAF_INRAE=5.263
NC_035098.1	5632021	.	G	T	.	.	MAF_USDA=15.0
NC_035098.1	5632034	.	G	A	.	.	MAF_INRAE=3.165;MAF_USDA=4.167
NC_035098.1	5632040	.	T	C	.	.	MAF_INRAE=25.316;MAF_USDA=25.0
NC_035098.1	5632146	.	G	T	.	.	MAF_USDA=8.197
NC_035098.1	5632148	.	G	A	.	.	MAF_INRAE=21.053;MAF_USDA=28.689
NC_035098.1	5632151	.	T	G	.	.	MAF_INRAE=3.333
NC_035098.1	5632153	.	G	T	.	.	MAF_INRAE=21.053;MAF_USDA=22.353
NC_035098.1	5632189	.	C	G	.	.	MAF_INRAE=18.354;MAF_USDA=24.118
NC_035098.1	5632199	.	A	T	.	.	MAF_INRAE=19.62;MAF_USDA=23.529
NC_035098.1	5632233	.	A	G	.	.	MAF_INRAE=20.253;MAF_USDA=23.529
NC_035098.1	5632237	.	A	G	.	.	MAF_INRAE=20.833;MAF_USDA=4.706
NC_035098.1	5632267	.	G	T	.	.	MAF_USDA=4.918
NC_035098.1	5632313	.	G	T	.	.	MAF_INRAE=20.886;MAF_USDA=23.529
NC_035098.1	5632330	.	C	T	.	.	MAF_USDA=1.639
NC_035098.1	5632416	.	A	G	.	.	MAF_INRAE=25.316;MAF_USDA=14.118
NC_035098.1	5632427	.	C	T	.	.	MAF_USDA=4.706
NC_035098.1	5632430	.	C	T	.	.	MAF_INRAE=5.263;MAF_USDA=1.176
NC_035098.1	5632441	.	C	A	.	.	MAF_INRAE=39.241;MAF_USDA=20.588
NC_035098.1	5632455	.	A	C	.	.	MAF_USDA=15.882
NC_035098.1	5632478	.	A	T	.	.	MAF_INRAE=18.354;MAF_USDA=24.706
NC_035098.1	5632497	.	A	T	.	.	MAF_USDA=4.167
NC_035098.1	5632531	.	T	G	.	.	MAF_USDA=7.377
NC_035098.1	5632543	.	G	T	.	.	MAF_INRAE=34.81;MAF_USDA=32.941
NC_035098.1	5632652	.	A	G	.	.	MAF_INRAE=20.253;MAF_USDA=24.118
NC_035098.1	5632658	.	T	C	.	.	MAF_USDA=10.0
NC_035098.1	5632710	.	C	G	.	.	MAF_INRAE=18.987;MAF_USDA=22.941
NC_035098.1	5632732	.	G	A	.	.	MAF_USDA=3.279
NC_035098.1	5632764	.	T	C	.	.	MAF_INRAE=2.5;MAF_USDA=15.574
NC_035098.1	5632798	.	T	G	.	.	MAF_USDA=6.557
NC_035098.1	5632847	.	T	G	.	.	MAF_USDA=2.459
NC_035098.1	5632891	.	C	T	.	.	MAF_INRAE=19.62;MAF_USDA=25.294
NC_035098.1	5632908	.	C	T	.	.	MAF_INRAE=21.053;MAF_USDA=15.294
NC_035098.1	5632909	.	G	A	.	.	MAF_USDA=18.033
NC_035098.1	5632912	.	A	G	.	.	MAF_INRAE=23.333;MAF_USDA=25.294
NC_035098.1	5632933	.	G	A	.	.	MAF_INRAE=21.053;MAF_USDA=7.059
NC_035098.1	5632980	.	A	C	.	.	MAF_USDA=8.824
NC_035098.1	5633009	.	T	A	.	.	MAF_USDA=2.459
NC_035098.1	5633031	.	T	G	.	.	MAF_INRAE=18.987;MAF_USDA=25.882
NC_035098.1	5633037	.	C	A	.	.	MAF_INRAE=20.886;MAF_USDA=25.294
NC_035098.1	5633045	.	T	A	.	.	MAF_USDA=7.377
NC_035098.1	5633053	.	A	C	.	.	MAF_USDA=1.639
NC_035098.1	5633057	.	G	C	.	.	MAF_USDA=2.459
NC_035098.1	5633098	.	A	T	.	.	MAF_USDA=1.667
NC_035098.1	5633148	.	A	C	.	.	MAF_INRAE=18.987;MAF_USDA=26.471
NC_035098.1	5633170	.	G	T	.	.	MAF_INRAE=20.253;MAF_USDA=25.882
NC_035098.1	5633296	.	A	T	.	.	MAF_INRAE=25.949;MAF_USDA=46.471
NC_035098.1	5633314	.	C	T	.	.	MAF_INRAE=2.5
NC_035098.1	5633377	.	G	A	.	.	MAF_INRAE=21.519;MAF_USDA=25.882
NC_035098.1	5633392	.	T	C	.	.	MAF_INRAE=20.886;MAF_USDA=26.471
NC_035098.1	5633489	.	A	T	.	.	MAF_INRAE=20.886;MAF_USDA=24.118
NC_035098.1	5633512	.	G	A	.	.	MAF_INRAE=37.975;MAF_USDA=8.824
NC_035098.1	5633538	.	A	G	.	.	MAF_INRAE=20.886;MAF_USDA=24.706
NC_035098.1	5633543	.	C	T	.	.	MAF_USDA=1.639
NC_035098.1	5633602	.	G	T	.	.	MAF_INRAE=2.5
NC_035098.1	5633603	.	G	A	.	.	MAF_USDA=7.377
NC_035098.1	5633609	.	C	T	.	.	MAF_INRAE=20.253;MAF_USDA=24.706
NC_035098.1	5633639	.	G	A	.	.	MAF_INRAE=2.5
NC_035098.1	5633667	.	C	A	.	.	MAF_USDA=3.279
NC_035098.1	5633711	.	G	T	.	.	MAF_INRAE=20.253;MAF_USDA=25.294
NC_035098.1	5633712	.	G	A	.	.	MAF_INRAE=23.333;MAF_USDA=25.882
NC_035098.1	5633737	.	G	T	.	.	MAF_USDA=3.279
NC_035098.1	5633742	.	A	C	.	.	MAF_INRAE=19.62;MAF_USDA=25.294
NC_035098.1	5633785	.	G	A	.	.	MAF_INRAE=20.253;MAF_USDA=25.294
NC_035098.1	5633797	.	C	T	.	.	MAF_INRAE=20.253;MAF_USDA=23.529
NC_035098.1	5633814	.	G	A	.	.	MAF_INRAE=2.5
NC_035098.1	5633815	.	C	G	.	.	MAF_USDA=3.279
NC_035098.1	5633816	.	A	G	.	.	MAF_INRAE=23.333;MAF_USDA=10.417
NC_035098.1	5633817	.	A	G	.	.	MAF_USDA=3.279
NC_035098.1	5633842	.	T	A	.	.	MAF_USDA=5.738
NC_035098.1	5633874	.	A	G	.	.	MAF_INRAE=25.316;MAF_USDA=38.824
NC_035098.1	5633875	.	A	G	.	.	MAF_INRAE=23.333;MAF_USDA=24.118
NC_035098.1	5633882	.	T	G	.	.	MAF_INRAE=20.253;MAF_USDA=24.706
NC_035098.1	5633885	.	G	C	.	.	MAF_INRAE=23.333;MAF_USDA=24.118
NC_035098.1	5633887	.	G	A	.	.	MAF_INRAE=18.333;MAF_USDA=2.941
NC_035098.1	5633893	.	A	C	.	.	MAF_USDA=2.459
NC_035098.1	5633905	.	C	T	.	.	MAF_INRAE=20.886;MAF_USDA=23.529
NC_035098.1	5633924	.	T	A	.	.	MAF_INRAE=18.987;MAF_USDA=24.118
NC_035098.1	5633960	.	G	A	.	.	MAF_INRAE=20.253;MAF_USDA=24.118
NC_035098.1	5634033	.	G	T	.	.	MAF_USDA=7.377
NC_035098.1	5634038	.	T	A	.	.	MAF_USDA=1.639
NC_035098.1	5634103	.	A	T	.	.	MAF_INRAE=21.053;MAF_USDA=10.588
NC_035098.1	5634206	.	A	C	.	.	MAF_INRAE=20.886;MAF_USDA=24.706
NC_035098.1	5634213	.	C	T	.	.	MAF_USDA=4.167
NC_035098.1	5634256	.	T	A	.	.	MAF_INRAE=18.354;MAF_USDA=25.294
NC_035098.1	5634287	.	G	T	.	.	MAF_INRAE=20.253;MAF_USDA=24.706
NC_035098.1	5634312	.	A	C	.	.	MAF_INRAE=29.114;MAF_USDA=25.882
NC_035098.1	5634335	.	C	A	.	.	MAF_USDA=1.639
NC_035098.1	5634336	.	A	G	.	.	MAF_INRAE=21.053;MAF_USDA=14.118
NC_035098.1	5634373	.	A	G	.	.	MAF_USDA=4.167
NC_035098.1	5634430	.	T	A	.	.	MAF_INRAE=39.241;MAF_USDA=19.412
NC_035098.1	5634437	.	C	T	.	.	MAF_INRAE=20.253;MAF_USDA=24.706
NC_035098.1	5634443	.	G	A	.	.	MAF_INRAE=2.5
NC_035098.1	5634454	.	T	C	.	.	MAF_USDA=10.417
NC_035098.1	5634475	.	C	T	.	.	MAF_USDA=7.377
NC_035098.1	5634553	.	T	A	.	.	MAF_INRAE=20.886;MAF_USDA=23.529
NC_035098.1	5634569	.	G	A	.	.	MAF_USDA=8.197
NC_035098.1	5634609	.	G	A	.	.	MAF_USDA=2.459
NC_035098.1	5634611	.	G	A	.	.	MAF_INRAE=2.5
NC_035098.1	5634644	.	G	C	.	.	MAF_INRAE=20.886;MAF_USDA=25.294
NC_035098.1	5634738	.	A	G	.	.	MAF_INRAE=5.263;MAF_USDA=2.459
NC_035098.1	5634740	.	G	T	.	.	MAF_USDA=2.459
NC_035098.1	5634749	.	G	A	.	.	MAF_INRAE=22.152;MAF_USDA=31.148
NC_035098.1	5634905	.	C	A	.	.	MAF_USDA=15.294
NC_035098.1	5634924	.	A	G	.	.	MAF_INRAE=21.053;MAF_USDA=4.167
NC_035098.1	5635000	.	C	G	.	.	MAF_USDA=14.583
NC_035098.1	5635013	.	C	A	.	.	MAF_USDA=18.75
NC_035098.1	5636680	.	C	T	.	.	MAF_USDA=2.976
NC_035098.1	5636808	.	C	A	.	.	MAF_USDA=8.333
NC_035098.1	5636841	.	C	T	.	.	MAF_INRAE=15.789;MAF_USDA=2.083
NC_035098.1	5636872	.	C	A	.	.	MAF_INRAE=1.667
NC_035098.1	5636908	.	C	T	.	.	MAF_INRAE=5.263
NC_035098.1	5636926	.	G	A	.	.	MAF_USDA=1.667
NC_035098.1	5636927	.	G	C	.	.	MAF_USDA=1.667
NC_035098.1	5636995	.	G	A	.	.	MAF_USDA=11.475
NC_035098.1	5636997	.	A	C	.	.	MAF_USDA=3.279
NC_035098.1	5637012	.	T	A	.	.	MAF_USDA=1.639
NC_035098.1	5637049	.	A	T	.	.	MAF_USDA=1.639
NC_035098.1	5637051	.	C	G	.	.	MAF_USDA=18.75
NC_035098.1	5637062	.	C	A	.	.	MAF_USDA=6.557
NC_035098.1	5637079	.	T	G	.	.	MAF_INRAE=20.833;MAF_USDA=45.294
NC_035098.1	5637084	.	C	T	.	.	MAF_INRAE=2.5;MAF_USDA=2.941
NC_035098.1	5637087	.	T	A	.	.	MAF_USDA=1.639
NC_035098.1	5637102	.	G	T	.	.	MAF_INRAE=4.167;MAF_USDA=7.647
NC_035098.1	5637137	.	C	G	.	.	MAF_INRAE=20.833;MAF_USDA=23.529
NC_035098.1	5637185	.	G	A	.	.	MAF_USDA=1.639
NC_035098.1	5637245	.	C	A	.	.	MAF_INRAE=4.167
NC_035098.1	5637255	.	A	C	.	.	MAF_INRAE=22.5;MAF_USDA=24.118
NC_035098.1	5637266	.	C	A	.	.	MAF_USDA=14.118
NC_035098.1	5637268	.	G	A	.	.	MAF_INRAE=22.5;MAF_USDA=24.706
NC_035098.1	5637270	.	G	A	.	.	MAF_INRAE=20.0;MAF_USDA=8.333
NC_035098.1	5637305	.	T	C	.	.	MAF_USDA=4.098
NC_035098.1	5637328	.	A	C	.	.	MAF_USDA=2.459
NC_035098.1	5637363	.	C	T	.	.	MAF_USDA=4.098
NC_035098.1	5637384	.	A	G	.	.	MAF_INRAE=41.667;MAF_USDA=8.824
NC_035098.1	5637406	.	C	T	.	.	MAF_INRAE=22.5;MAF_USDA=45.882
NC_035098.1	5637411	.	A	G	.	.	MAF_INRAE=21.667;MAF_USDA=25.882
NC_035098.1	5637465	.	T	A	.	.	MAF_USDA=2.459
NC_035098.1	5637505	.	C	T	.	.	MAF_USDA=2.459
NC_035098.1	5637661	.	C	A	.	.	MAF_INRAE=4.167;MAF_USDA=10.588
NC_035098.1	5637662	.	G	T	.	.	MAF_USDA=8.333
NC_035098.1	5637679	.	C	T	.	.	MAF_INRAE=24.167;MAF_USDA=27.647
NC_035098.1	5637688	.	C	A	.	.	MAF_INRAE=4.167;MAF_USDA=7.059
NC_035098.1	5637690	.	G	A	.	.	MAF_INRAE=25.0;MAF_USDA=27.647
NC_035098.1	5638077	.	G	A	.	.	MAF_USDA=27.976
NC_035098.1	5638078	.	T	A	.	.	MAF_USDA=39.583
NC_035098.1	5638138	.	A	G	.	.	MAF_INRAE=17.5;MAF_USDA=2.941
NC_035098.1	5638164	.	G	A	.	.	MAF_USDA=1.639
NC_035098.1	5638280	.	A	C	.	.	MAF_INRAE=4.167;MAF_USDA=10.0
NC_035098.1	5638287	.	A	T	.	.	MAF_USDA=14.706
NC_035098.1	5638291	.	T	G	.	.	MAF_USDA=3.279
NC_035098.1	5638296	.	C	A	.	.	MAF_INRAE=21.667;MAF_USDA=24.118
NC_035098.1	5638302	.	C	A	.	.	MAF_USDA=4.167
NC_035098.1	5638365	.	C	T	.	.	MAF_USDA=14.118
NC_035098.1	5638373	.	T	C	.	.	MAF_USDA=8.197
NC_035098.1	5638382	.	G	A	.	.	MAF_INRAE=21.053;MAF_USDA=8.824
NC_035098.1	5638450	.	G	T	.	.	MAF_INRAE=4.167;MAF_USDA=3.279
NC_035098.1	5638455	.	A	T	.	.	MAF_USDA=12.295
NC_035098.1	5638463	.	T	A	.	.	MAF_USDA=8.333
NC_035098.1	5638467	.	G	A	.	.	MAF_USDA=9.167
NC_035098.1	5638506	.	C	A	.	.	MAF_INRAE=4.167
NC_035098.1	5638547	.	G	T	.	.	MAF_USDA=2.5
NC_035098.1	5638566	.	T	A	.	.	MAF_USDA=1.667
NC_035098.1	5638578	.	A	C	.	.	MAF_INRAE=20.886;MAF_USDA=24.405
NC_035098.1	5638705	.	G	A	.	.	MAF_USDA=4.167
NC_035098.1	5638725	.	T	C	.	.	MAF_INRAE=6.962;MAF_USDA=11.905
NC_035098.1	5638739	.	G	A	.	.	MAF_USDA=1.667
NC_035098.1	5638771	.	G	A	.	.	MAF_INRAE=5.263
NC_035098.1	5638816	.	T	G	.	.	MAF_INRAE=2.5;MAF_USDA=5.0
NC_035098.1	5638828	.	A	C	.	.	MAF_USDA=11.667
NC_035098.1	5638872	.	G	T	.	.	MAF_USDA=4.167
NC_035098.1	5638902	.	A	C	.	.	MAF_INRAE=20.253;MAF_USDA=23.494
NC_035098.1	5638912	.	C	A	.	.	MAF_INRAE=20.833
NC_035098.1	5638931	.	G	T	.	.	MAF_INRAE=39.873;MAF_USDA=8.333
NC_035098.1	5639014	.	C	A	.	.	MAF_USDA=9.524
NC_035098.1	5639015	.	A	T	.	.	MAF_INRAE=36.709;MAF_USDA=44.048
NC_035098.1	5639069	.	G	A	.	.	MAF_USDA=2.5
NC_035098.1	5639099	.	G	C	.	.	MAF_INRAE=6.962;MAF_USDA=5.952
NC_035098.1	5639141	.	A	G	.	.	MAF_INRAE=37.342;MAF_USDA=44.048
NC_035098.1	5639149	.	G	C	.	.	MAF_USDA=3.333
NC_035098.1	5639155	.	A	C	.	.	MAF_INRAE=2.5
NC_035098.1	5639156	.	T	A	.	.	MAF_INRAE=2.5
NC_035098.1	5639204	.	C	A	.	.	MAF_INRAE=37.342;MAF_USDA=45.238
NC_035098.1	5639217	.	T	C	.	.	MAF_USDA=2.5
NC_035098.1	5639245	.	T	A	.	.	MAF_INRAE=5.263;MAF_USDA=2.5
NC_035098.1	5639314	.	C	T	.	.	MAF_INRAE=32.278;MAF_USDA=41.071
NC_035098.1	5639338	.	A	C	.	.	MAF_INRAE=5.263;MAF_USDA=2.5
NC_035098.1	5639394	.	G	T	.	.	MAF_INRAE=3.165;MAF_USDA=3.571
NC_035098.1	5639399	.	G	A	.	.	MAF_USDA=8.333
NC_035098.1	5639404	.	C	A	.	.	MAF_INRAE=21.053;MAF_USDA=13.69
NC_035098.1	5639435	.	G	A	.	.	MAF_INRAE=18.333;MAF_USDA=4.167
NC_035098.1	5639442	.	C	T	.	.	MAF_USDA=3.333
NC_035098.1	5639449	.	G	A	.	.	MAF_INRAE=18.354;MAF_USDA=18.452
NC_035098.1	5639471	.	C	A	.	.	MAF_INRAE=44.304;MAF_USDA=27.381
NC_035098.1	5639475	.	A	G	.	.	MAF_USDA=1.667
NC_035098.1	5639481	.	T	A	.	.	MAF_INRAE=44.304;MAF_USDA=27.381
NC_035098.1	5639490	.	G	A	.	.	MAF_USDA=3.333
NC_035098.1	5639532	.	G	T	.	.	MAF_INRAE=32.911;MAF_USDA=35.119
NC_035098.1	5639537	.	A	G	.	.	MAF_INRAE=5.263;MAF_USDA=1.667
NC_035098.1	5639538	.	G	A	.	.	MAF_INRAE=3.165;MAF_USDA=11.31
NC_035098.1	5639558	.	C	T	.	.	MAF_INRAE=3.165;MAF_USDA=2.083
NC_035098.1	5639575	.	A	G	.	.	MAF_INRAE=3.165;MAF_USDA=15.0
NC_035098.1	5639681	.	C	T	.	.	MAF_INRAE=41.139;MAF_USDA=38.69
NC_035098.1	5639831	.	A	G	.	.	MAF_USDA=8.333
NC_035098.1	5639834	.	C	T	.	.	MAF_INRAE=36.076;MAF_USDA=30.952
NC_035098.1	5639840	.	A	G	.	.	MAF_INRAE=5.263
NC_035098.1	5639932	.	G	A	.	.	MAF_USDA=3.333
NC_035098.1	5639949	.	A	G	.	.	MAF_INRAE=5.263;MAF_USDA=1.667
NC_035098.1	5639966	.	A	G	.	.	MAF_INRAE=28.481;MAF_USDA=30.357
NC_035098.1	5640002	.	C	T	.	.	MAF_USDA=9.524
NC_035098.1	5640121	.	T	G	.	.	MAF_INRAE=6.329;MAF_USDA=5.952
NC_035098.1	5640165	.	A	C	.	.	MAF_INRAE=46.835;MAF_USDA=41.667
NC_035098.1	5640168	.	A	T	.	.	MAF_INRAE=48.333;MAF_USDA=43.452
NC_035098.1	5640183	.	T	G	.	.	MAF_INRAE=5.263;MAF_USDA=1.639
NC_035098.1	5640231	.	A	T	.	.	MAF_USDA=1.639
NC_035098.1	5640246	.	T	C	.	.	MAF_INRAE=3.333;MAF_USDA=17.059
NC_035098.1	5640258	.	C	G	.	.	MAF_INRAE=5.263
NC_035098.1	5640359	.	A	C	.	.	MAF_USDA=5.738
NC_035098.1	5640362	.	C	G	.	.	MAF_INRAE=36.709;MAF_USDA=48.824
NC_035098.1	5640423	.	G	C	.	.	MAF_INRAE=21.053;MAF_USDA=5.882
NC_035098.1	5640507	.	G	A	.	.	MAF_USDA=2.083
NC_035098.1	5640539	.	G	A	.	.	MAF_INRAE=5.263;MAF_USDA=1.639
NC_035098.1	5640540	.	T	C	.	.	MAF_INRAE=31.646;MAF_USDA=32.941
NC_035098.1	5640595	.	G	A	.	.	MAF_INRAE=6.962;MAF_USDA=8.824
NC_035098.1	5640603	.	A	C	.	.	MAF_INRAE=5.263;MAF_USDA=1.639
NC_035098.1	5640619	.	G	T	.	.	MAF_INRAE=25.316;MAF_USDA=21.765
NC_035098.1	5640718	.	T	A	.	.	MAF_USDA=2.459
NC_035098.1	5640725	.	T	C	.	.	MAF_INRAE=5.263;MAF_USDA=2.459
NC_035098.1	5640733	.	C	T	.	.	MAF_INRAE=5.263;MAF_USDA=1.639
NC_035098.1	5640747	.	C	A	.	.	MAF_USDA=2.459
NC_035098.1	5640786	.	G	A	.	.	MAF_USDA=2.459
NC_035098.1	5640802	.	C	T	.	.	MAF_INRAE=5.263;MAF_USDA=1.639
NC_035098.1	5640803	.	G	A	.	.	MAF_USDA=2.459
NC_035098.1	5640887	.	T	C	.	.	MAF_USDA=4.098
NC_035098.1	5640995	.	G	T	.	.	MAF_INRAE=5.263;MAF_USDA=12.941
NC_035098.1	5641040	.	C	T	.	.	MAF_USDA=2.5
NC_035098.1	5641209	.	C	A	.	.	MAF_INRAE=2.5
NC_035098.1	5641272	.	G	A	.	.	MAF_INRAE=25.316;MAF_USDA=21.765
NC_035098.1	5641273	.	G	T	.	.	MAF_INRAE=25.0;MAF_USDA=22.353
NC_035098.1	5641328	.	C	T	.	.	MAF_USDA=15.574
NC_035098.1	5641336	.	T	C	.	.	MAF_INRAE=35.443;MAF_USDA=17.213
NC_035098.1	5641410	.	G	A	.	.	MAF_USDA=1.639
NC_035098.1	5641448	.	C	T	.	.	MAF_INRAE=25.0;MAF_USDA=8.824
NC_035098.1	5641458	.	T	C	.	.	MAF_INRAE=3.165;MAF_USDA=1.765
NC_035098.1	5641489	.	G	T	.	.	MAF_USDA=6.557
NC_035098.1	5641522	.	C	A	.	.	MAF_USDA=6.25
NC_035098.1	5641549	.	G	T	.	.	MAF_USDA=1.639
NC_035098.1	5641589	.	G	A	.	.	MAF_INRAE=5.263;MAF_USDA=1.639
NC_035098.1	5641794	.	C	G	.	.	MAF_INRAE=21.053;MAF_USDA=4.167
NC_035098.1	5641885	.	T	G	.	.	MAF_USDA=1.639
NC_035098.1	5641961	.	A	G	.	.	MAF_USDA=3.279
NC_035098.1	5641978	.	G	A	.	.	MAF_INRAE=6.962;MAF_USDA=19.412
NC_035098.1	5641998	.	C	A	.	.	MAF_INRAE=5.263;MAF_USDA=1.639
NC_035098.1	5642008	.	A	T	.	.	MAF_USDA=2.941
NC_035098.1	5642091	.	G	T	.	.	MAF_INRAE=5.263
NC_035098.1	5642120	.	T	C	.	.	MAF_INRAE=2.632;MAF_USDA=1.639
NC_035098.1	5642198	.	T	C	.	.	MAF_USDA=4.118
NC_035098.1	5642219	.	T	G	.	.	MAF_INRAE=5.263;MAF_USDA=1.639
NC_035098.1	5642220	.	A	T	.	.	MAF_INRAE=18.333;MAF_USDA=8.333
NC_035098.1	5642323	.	C	T	.	.	MAF_INRAE=6.962;MAF_USDA=4.098
NC_035098.1	5642333	.	G	T	.	.	MAF_INRAE=3.333
NC_035098.1	5642337	.	A	C	.	.	MAF_INRAE=5.833
NC_035098.1	5642339	.	A	C	.	.	MAF_USDA=3.279
NC_035098.1	5642340	.	C	A	.	.	MAF_INRAE=20.253;MAF_USDA=49.412
NC_035098.1	5642378	.	A	C	.	.	MAF_USDA=4.098
NC_035098.1	5642389	.	T	C	.	.	MAF_INRAE=43.671;MAF_USDA=37.059
NC_035098.1	5642443	.	G	A	.	.	MAF_USDA=8.333
NC_035098.1	5642461	.	A	C	.	.	MAF_INRAE=5.263
NC_035098.1	5642522	.	C	A	.	.	MAF_INRAE=5.263
NC_035098.1	5642523	.	A	G	.	.	MAF_USDA=1.639
NC_035098.1	5642561	.	C	A	.	.	MAF_INRAE=18.333;MAF_USDA=2.941
NC_035098.1	5642605	.	C	T	.	.	MAF_INRAE=5.263;MAF_USDA=1.639
NC_035098.1	5642606	.	G	T	.	.	MAF_USDA=3.279
NC_035098.1	5642626	.	G	A	.	.	MAF_INRAE=19.167;MAF_USDA=3.529
NC_035098.1	5642671	.	G	T	.	.	MAF_USDA=2.459
NC_035098.1	5642763	.	A	T	.	.	MAF_USDA=4.098
NC_035098.1	5642770	.	A	G	.	.	MAF_INRAE=17.722;MAF_USDA=16.667
NC_035098.1	5642772	.	C	T	.	.	MAF_USDA=1.765
NC_035098.1	5642876	.	G	A	.	.	MAF_INRAE=3.333
NC_035098.1	5642897	.	T	A	.	.	MAF_USDA=1.639
NC_035098.1	5642912	.	C	A	.	.	MAF_USDA=7.647
NC_035098.1	5642937	.	G	C	.	.	MAF_INRAE=17.5;MAF_USDA=2.941
NC_035098.1	5642941	.	G	C	.	.	MAF_INRAE=5.263;MAF_USDA=1.639
NC_035098.1	5642954	.	G	T	.	.	MAF_INRAE=21.053;MAF_USDA=4.167
NC_035098.1	5643006	.	A	G	.	.	MAF_INRAE=5.833
NC_035098.1	5643098	.	G	A	.	.	MAF_INRAE=18.333;MAF_USDA=3.529
NC_035098.1	5643112	.	C	A	.	.	MAF_INRAE=3.333
NC_035098.1	5643118	.	G	T	.	.	MAF_INRAE=21.519;MAF_USDA=11.176
NC_035098.1	5643165	.	G	A	.	.	MAF_INRAE=6.962;MAF_USDA=15.294
NC_035098.1	5643189	.	T	G	.	.	MAF_USDA=8.197
NC_035098.1	5643310	.	G	T	.	.	MAF_INRAE=9.167;MAF_USDA=1.639
NC_035098.1	5643328	.	G	A	.	.	MAF_USDA=4.918
NC_035098.1	5643332	.	C	A	.	.	MAF_INRAE=11.392;MAF_USDA=24.706
NC_035098.1	5643373	.	T	C	.	.	MAF_INRAE=5.263
NC_035098.1	5643389	.	G	T	.	.	MAF_INRAE=18.354;MAF_USDA=45.294
NC_035098.1	5643399	.	C	T	.	.	MAF_INRAE=5.263;MAF_USDA=5.738
NC_035098.1	5643419	.	T	G	.	.	MAF_INRAE=5.263;MAF_USDA=1.639
NC_035098.1	5643422	.	A	T	.	.	MAF_USDA=1.639
NC_035098.1	5643473	.	T	G	.	.	MAF_INRAE=17.5;MAF_USDA=2.941
NC_035098.1	5643492	.	G	C	.	.	MAF_INRAE=4.167
NC_035098.1	5643544	.	A	G	.	.	MAF_INRAE=18.354;MAF_USDA=47.059
NC_035098.1	5643600	.	T	A	.	.	MAF_USDA=8.197
NC_035098.1	5643619	.	G	T	.	.	MAF_INRAE=5.263;MAF_USDA=1.639
NC_035098.1	5643636	.	C	A	.	.	MAF_INRAE=5.263;MAF_USDA=1.639
NC_035098.1	5643805	.	G	A	.	.	MAF_USDA=3.279
NC_035098.1	5643826	.	T	C	.	.	MAF_INRAE=18.354;MAF_USDA=45.882
NC_035098.1	5643864	.	C	A	.	.	MAF_INRAE=3.165;MAF_USDA=2.083
NC_035098.1	5643975	.	G	A	.	.	MAF_INRAE=5.263;MAF_USDA=1.639
NC_035098.1	5643985	.	C	T	.	.	MAF_INRAE=5.263;MAF_USDA=1.639
NC_035098.1	5644025	.	G	T	.	.	MAF_INRAE=25.0
NC_035098.1	5644038	.	G	A	.	.	MAF_USDA=8.333
NC_035098.1	5644045	.	T	A	.	.	MAF_INRAE=5.263;MAF_USDA=1.639
NC_035098.1	5644051	.	T	A	.	.	MAF_USDA=1.639
NC_035098.1	5644061	.	C	G	.	.	MAF_INRAE=5.263;MAF_USDA=1.639
NC_035098.1	5644094	.	T	G	.	.	MAF_INRAE=18.354;MAF_USDA=45.294
NC_035098.1	5644110	.	C	A	.	.	MAF_INRAE=4.167;MAF_USDA=7.647
NC_035098.1	5644164	.	T	C	.	.	MAF_USDA=3.333
NC_035098.1	5644196	.	A	C	.	.	MAF_INRAE=5.263;MAF_USDA=1.639
NC_035098.1	5644209	.	G	A	.	.	MAF_INRAE=8.333;MAF_USDA=14.706
NC_035098.1	5644271	.	C	A	.	.	MAF_INRAE=5.263;MAF_USDA=1.639
NC_035098.1	5644274	.	A	G	.	.	MAF_USDA=1.639
NC_035098.1	5644325	.	C	T	.	.	MAF_USDA=1.667
NC_035098.1	5644328	.	C	T	.	.	MAF_INRAE=5.263;MAF_USDA=2.5
NC_035098.1	5644329	.	G	A	.	.	MAF_INRAE=25.833;MAF_USDA=3.333
NC_035098.1	5644337	.	A	G	.	.	MAF_USDA=2.459
NC_035098.1	5644340	.	G	A	.	.	MAF_INRAE=9.167;MAF_USDA=9.524
NC_035098.1	5644341	.	C	A	.	.	MAF_INRAE=5.263;MAF_USDA=1.639
NC_035098.1	5644362	.	C	T	.	.	MAF_INRAE=18.333;MAF_USDA=2.941
NC_035098.1	5644437	.	G	A	.	.	MAF_INRAE=9.167;MAF_USDA=16.471
NC_035098.1	5644450	.	C	A	.	.	MAF_USDA=4.167
NC_035098.1	5644454	.	G	T	.	.	MAF_USDA=2.459
NC_035098.1	5644458	.	C	T	.	.	MAF_USDA=2.459
NC_035098.1	5644459	.	T	C	.	.	MAF_USDA=2.459
NC_035098.1	5644503	.	C	G	.	.	MAF_USDA=8.333
NC_035098.1	5644520	.	A	G	.	.	MAF_INRAE=18.354;MAF_USDA=44.706
NC_035098.1	5644546	.	T	C	.	.	MAF_INRAE=9.167;MAF_USDA=13.529
NC_035098.1	5644550	.	T	C	.	.	MAF_INRAE=5.263;MAF_USDA=1.639
NC_035098.1	5644590	.	C	A	.	.	MAF_INRAE=5.263;MAF_USDA=1.639
NC_035098.1	5644603	.	A	T	.	.	MAF_INRAE=5.263;MAF_USDA=1.639
NC_035098.1	5644617	.	C	T	.	.	MAF_INRAE=5.263;MAF_USDA=1.639
NC_035098.1	5644634	.	A	C	.	.	MAF_USDA=3.279
NC_035098.1	5644637	.	A	G	.	.	MAF_USDA=7.059
NC_035098.1	5644692	.	T	G	.	.	MAF_INRAE=22.152;MAF_USDA=12.353
NC_035098.1	5644776	.	T	A	.	.	MAF_INRAE=15.833;MAF_USDA=46.471
NC_035098.1	5644781	.	G	A	.	.	MAF_USDA=4.098
NC_035098.1	5644808	.	A	T	.	.	MAF_USDA=1.639
NC_035098.1	5644841	.	C	T	.	.	MAF_USDA=8.333
NC_035098.1	5644866	.	C	T	.	.	MAF_INRAE=5.263;MAF_USDA=3.279
NC_035098.1	5644886	.	G	A	.	.	MAF_INRAE=5.263
NC_035098.1	5644937	.	T	G	.	.	MAF_INRAE=18.354;MAF_USDA=45.882
NC_035098.1	5644973	.	G	A	.	.	MAF_USDA=2.459
NC_035098.1	5644988	.	G	A	.	.	MAF_USDA=5.882
NC_035098.1	5644996	.	T	C	.	.	MAF_USDA=8.333
NC_035098.1	5645033	.	C	T	.	.	MAF_INRAE=5.263;MAF_USDA=1.639
NC_035098.1	5645073	.	C	G	.	.	MAF_INRAE=5.263;MAF_USDA=1.639
NC_035098.1	5645074	.	T	A	.	.	MAF_USDA=1.639
NC_035098.1	5645076	.	A	C	.	.	MAF_USDA=1.639
NC_035098.1	5645107	.	C	T	.	.	MAF_INRAE=12.025;MAF_USDA=24.118
NC_035098.1	5645158	.	G	A	.	.	MAF_INRAE=6.962;MAF_USDA=15.294
NC_035098.1	5645198	.	G	A	.	.	MAF_INRAE=5.263
NC_035098.1	5645202	.	G	A	.	.	MAF_USDA=2.083
NC_035098.1	5645203	.	G	T	.	.	MAF_USDA=2.083
NC_035098.1	5645213	.	C	T	.	.	MAF_INRAE=5.263;MAF_USDA=1.639
NC_035098.1	5645228	.	C	A	.	.	MAF_USDA=7.377
NC_035098.1	5645230	.	C	T	.	.	MAF_INRAE=6.962;MAF_USDA=14.706
NC_035098.1	5645304	.	T	G	.	.	MAF_USDA=2.083
NC_035098.1	5645326	.	G	A	.	.	MAF_INRAE=5.263;MAF_USDA=1.639
NC_035098.1	5645346	.	T	C	.	.	MAF_INRAE=19.62;MAF_USDA=47.059
NC_035098.1	5645352	.	C	T	.	.	MAF_INRAE=2.5;MAF_USDA=4.167
NC_035098.1	5645396	.	G	A	.	.	MAF_USDA=1.639
NC_035098.1	5645400	.	C	T	.	.	MAF_INRAE=5.263;MAF_USDA=1.639
NC_035098.1	5645408	.	A	T	.	.	MAF_USDA=3.279
NC_035098.1	5645425	.	A	T	.	.	MAF_USDA=8.333
NC_035098.1	5645457	.	G	T	.	.	MAF_INRAE=18.354;MAF_USDA=46.471
NC_035098.1	5645469	.	G	A	.	.	MAF_USDA=4.918
NC_035098.1	5645510	.	G	T	.	.	MAF_USDA=1.639
NC_035098.1	5645591	.	G	A	.	.	MAF_USDA=3.279
NC_035098.1	5645665	.	G	A	.	.	MAF_USDA=1.639
NC_035098.1	5645696	.	G	A	.	.	MAF_INRAE=18.333;MAF_USDA=2.941
NC_035098.1	5645744	.	G	T	.	.	MAF_USDA=1.639
NC_035098.1	5645757	.	A	G	.	.	MAF_INRAE=6.962;MAF_USDA=15.294
NC_035098.1	5645784	.	T	C	.	.	MAF_INRAE=5.263;MAF_USDA=11.475
NC_035098.1	5645786	.	A	C	.	.	MAF_USDA=9.016
NC_035098.1	5645892	.	A	G	.	.	MAF_INRAE=5.263;MAF_USDA=9.836
NC_035098.1	5645907	.	A	C	.	.	MAF_INRAE=5.263;MAF_USDA=9.836
NC_035098.1	5645911	.	G	C	.	.	MAF_USDA=1.639
NC_035098.1	5645915	.	G	A	.	.	MAF_INRAE=25.316;MAF_USDA=27.647
NC_035098.1	5645943	.	G	A	.	.	MAF_INRAE=20.886;MAF_USDA=36.471
NC_035098.1	5646006	.	T	C	.	.	MAF_INRAE=40.506;MAF_USDA=39.286
NC_035098.1	5646026	.	G	C,A	.	.	MAF_INRAE=5.263
NC_035098.1	5646045	.	C	A	.	.	MAF_USDA=1.639
NC_035098.1	5646091	.	C	A	.	.	MAF_INRAE=38.608;MAF_USDA=42.941
NC_035098.1	5646134	.	T	A	.	.	MAF_INRAE=35.443;MAF_USDA=42.941
NC_035098.1	5646211	.	C	T	.	.	MAF_INRAE=5.263;MAF_USDA=11.475
NC_035098.1	5646358	.	A	G	.	.	MAF_USDA=8.333
NC_035098.1	5646381	.	C	G	.	.	MAF_USDA=1.667
NC_035098.1	5646419	.	T	A	.	.	MAF_INRAE=9.167;MAF_USDA=6.627
NC_035098.1	5646420	.	C	T	.	.	MAF_INRAE=9.167;MAF_USDA=6.627
NC_035098.1	5646472	.	C	T	.	.	MAF_INRAE=5.263;MAF_USDA=11.765
NC_035098.1	5646506	.	G	T	.	.	MAF_INRAE=43.333;MAF_USDA=13.529
NC_035098.1	5646540	.	G	A	.	.	MAF_INRAE=12.658;MAF_USDA=41.176
NC_035098.1	5646595	.	G	T	.	.	MAF_INRAE=5.833
NC_035098.1	5646617	.	C	T	.	.	MAF_INRAE=12.025;MAF_USDA=7.377
NC_035098.1	5646654	.	C	T	.	.	MAF_USDA=11.176
NC_035098.1	5646655	.	T	C	.	.	MAF_USDA=11.176
NC_035098.1	5646656	.	C	T	.	.	MAF_USDA=6.25
NC_035098.1	5646732	.	C	T	.	.	MAF_USDA=1.639
NC_035098.1	5646755	.	C	T	.	.	MAF_INRAE=6.329;MAF_USDA=4.167
NC_035098.1	5646790	.	T	C	.	.	MAF_USDA=4.167
NC_035098.1	5646857	.	T	C	.	.	MAF_INRAE=12.658;MAF_USDA=35.294
NC_035098.1	5646892	.	G	T	.	.	MAF_INRAE=4.167;MAF_USDA=5.738
NC_035098.1	5646895	.	A	G	.	.	MAF_INRAE=5.263;MAF_USDA=3.279
NC_035098.1	5646920	.	G	A	.	.	MAF_INRAE=4.167
NC_035098.1	5646925	.	T	C	.	.	MAF_INRAE=5.263;MAF_USDA=3.279
NC_035098.1	5646946	.	G	A	.	.	MAF_INRAE=12.658;MAF_USDA=36.471
NC_035098.1	5647032	.	A	T	.	.	MAF_INRAE=12.025;MAF_USDA=7.377
NC_035098.1	5647041	.	C	A	.	.	MAF_USDA=11.176
NC_035098.1	5647051	.	G	T	.	.	MAF_INRAE=4.167;MAF_USDA=4.918
NC_035098.1	5647063	.	G	A	.	.	MAF_USDA=1.639
NC_035098.1	5647078	.	T	C	.	.	MAF_INRAE=5.0;MAF_USDA=4.918
NC_035098.1	5647081	.	C	A	.	.	MAF_INRAE=5.263
NC_035098.1	5647086	.	G	T	.	.	MAF_USDA=18.75
NC_035098.1	5647087	.	A	T	.	.	MAF_USDA=18.75
NC_035098.1	5647120	.	C	A	.	.	MAF_USDA=8.333
NC_035098.1	5647121	.	G	A	.	.	MAF_INRAE=5.263;MAF_USDA=3.279
NC_035098.1	5647134	.	A	C	.	.	MAF_INRAE=12.658;MAF_USDA=35.294
NC_035098.1	5647215	.	A	G	.	.	MAF_INRAE=6.667
NC_035098.1	5647220	.	C	T	.	.	MAF_INRAE=5.0
NC_035098.1	5647228	.	A	G	.	.	MAF_INRAE=5.0
NC_035098.1	5647233	.	C	T	.	.	MAF_INRAE=5.833;MAF_USDA=29.167
NC_035098.1	5647240	.	G	A	.	.	MAF_INRAE=3.333
NC_035098.1	5647242	.	C	T	.	.	MAF_INRAE=5.263;MAF_USDA=3.279
NC_035098.1	5647246	.	G	C	.	.	MAF_USDA=8.235
NC_035098.1	5647251	.	G	A	.	.	MAF_INRAE=5.696;MAF_USDA=8.197
NC_035098.1	5647252	.	T	A	.	.	MAF_INRAE=6.667;MAF_USDA=7.377
NC_035098.1	5647264	.	A	G	.	.	MAF_INRAE=1.667
NC_035098.1	5647270	.	A	T	.	.	MAF_INRAE=5.0
NC_035098.1	5647271	.	C	T	.	.	MAF_USDA=4.167
NC_035098.1	5647288	.	G	A	.	.	MAF_INRAE=6.667;MAF_USDA=6.25
NC_035098.1	5647293	.	C	T	.	.	MAF_INRAE=6.667
NC_035098.1	5647294	.	T	G	.	.	MAF_INRAE=6.667
NC_035098.1	5647297	.	C	T	.	.	MAF_INRAE=6.667
NC_035098.1	5647298	.	G	A	.	.	MAF_USDA=2.459
NC_035098.1	5647300	.	A	G	.	.	MAF_INRAE=6.667
NC_035098.1	5647305	.	C	T	.	.	MAF_USDA=3.279
NC_035098.1	5647307	.	A	G	.	.	MAF_USDA=6.557
NC_035098.1	5647313	.	G	A	.	.	MAF_USDA=6.557
NC_035098.1	5647328	.	C	A	.	.	MAF_INRAE=5.833;MAF_USDA=8.197
NC_035098.1	5647329	.	A	C	.	.	MAF_INRAE=6.667;MAF_USDA=4.167
NC_035098.1	5647330	.	A	C	.	.	MAF_INRAE=41.667
NC_035098.1	5647336	.	G	A	.	.	MAF_INRAE=15.0;MAF_USDA=6.25
NC_035098.1	5647356	.	G	T	.	.	MAF_INRAE=9.167
NC_035098.1	5647367	.	C	T	.	.	MAF_INRAE=5.833
NC_035098.1	5647405	.	C	T	.	.	MAF_INRAE=1.667
NC_035098.1	5647411	.	G	A	.	.	MAF_INRAE=4.167
NC_035098.1	5647413	.	A	C	.	.	MAF_INRAE=4.167
NC_035098.1	5647420	.	C	T	.	.	MAF_INRAE=5.0
NC_035098.1	5647421	.	G	A	.	.	MAF_INRAE=6.667;MAF_USDA=12.5
NC_035098.1	5647440	.	G	T	.	.	MAF_INRAE=1.899;MAF_USDA=7.059
NC_035098.1	5647442	.	A	C	.	.	MAF_INRAE=5.833
NC_035098.1	5647451	.	C	T	.	.	MAF_INRAE=25.0;MAF_USDA=33.333
NC_035098.1	5647452	.	G	A	.	.	MAF_INRAE=1.667
NC_035098.1	5647456	.	C	A	.	.	MAF_INRAE=1.667
NC_035098.1	5647457	.	C	A	.	.	MAF_INRAE=1.667
NC_035098.1	5647459	.	A	T	.	.	MAF_INRAE=1.667
NC_035098.1	5647464	.	T	C	.	.	MAF_USDA=9.836
NC_035098.1	5647472	.	G	A	.	.	MAF_INRAE=19.167
NC_035098.1	5647476	.	G	A	.	.	MAF_INRAE=2.632;MAF_USDA=3.279
NC_035098.1	5647491	.	C	A	.	.	MAF_INRAE=22.5
NC_035098.1	5647529	.	G	T	.	.	MAF_INRAE=2.632;MAF_USDA=3.279
NC_035098.1	5647530	.	T	C	.	.	MAF_INRAE=22.5
NC_035098.1	5647569	.	T	G	.	.	MAF_INRAE=22.5
NC_035098.1	5647595	.	G	A	.	.	MAF_INRAE=27.5
NC_035098.1	5647596	.	C	T	.	.	MAF_INRAE=27.5
NC_035098.1	5647617	.	G	T	.	.	MAF_INRAE=10.833;MAF_USDA=5.882
NC_035098.1	5647623	.	G	A	.	.	MAF_INRAE=10.833;MAF_USDA=4.706
NC_035098.1	5647630	.	A	T	.	.	MAF_USDA=2.083
NC_035098.1	5647645	.	G	A	.	.	MAF_INRAE=18.333
NC_035098.1	5647668	.	T	A	.	.	MAF_USDA=2.083
NC_035098.1	5647669	.	A	G	.	.	MAF_INRAE=15.833
NC_035098.1	5647670	.	G	A	.	.	MAF_INRAE=2.5
NC_035098.1	5647690	.	T	A	.	.	MAF_INRAE=3.333
NC_035098.1	5647716	.	C	A	.	.	MAF_INRAE=2.5
NC_035098.1	5647736	.	G	A	.	.	MAF_INRAE=1.667
NC_035098.1	5647737	.	G	A	.	.	MAF_INRAE=6.667
NC_035098.1	5647740	.	C	A	.	.	MAF_INRAE=4.43;MAF_USDA=6.471
NC_035098.1	5647748	.	A	G	.	.	MAF_USDA=5.882
NC_035098.1	5647758	.	G	A	.	.	MAF_INRAE=1.667
NC_035098.1	5647760	.	A	T	.	.	MAF_USDA=4.918
NC_035098.1	5647796	.	T	G	.	.	MAF_INRAE=9.167;MAF_USDA=5.882
NC_035098.1	5647832	.	C	T	.	.	MAF_INRAE=5.263;MAF_USDA=2.459
NC_035098.1	5647843	.	G	T	.	.	MAF_INRAE=5.263;MAF_USDA=2.459
NC_035098.1	5647854	.	G	A	.	.	MAF_INRAE=5.263;MAF_USDA=2.459
NC_035098.1	5647863	.	C	T	.	.	MAF_INRAE=5.263
NC_035098.1	5647911	.	C	T	.	.	MAF_INRAE=8.333;MAF_USDA=28.824
NC_035098.1	5647993	.	C	T	.	.	MAF_USDA=16.667
NC_035098.1	5647998	.	C	T	.	.	MAF_INRAE=40.506;MAF_USDA=23.529
NC_035098.1	5648014	.	C	A	.	.	MAF_USDA=1.639
NC_035098.1	5648021	.	T	C	.	.	MAF_INRAE=40.0;MAF_USDA=42.353
NC_035098.1	5648025	.	T	G	.	.	MAF_USDA=1.639
NC_035098.1	5648026	.	A	T	.	.	MAF_USDA=4.167
NC_035098.1	5648028	.	C	A	.	.	MAF_INRAE=9.167;MAF_USDA=8.235
NC_035098.1	5648033	.	C	A	.	.	MAF_USDA=7.647
NC_035098.1	5648045	.	A	T	.	.	MAF_INRAE=40.0;MAF_USDA=37.647
NC_035098.1	5648055	.	C	A	.	.	MAF_INRAE=39.167;MAF_USDA=35.417
NC_035098.1	5648077	.	C	G	.	.	MAF_INRAE=9.167;MAF_USDA=6.25
NC_035098.1	5648078	.	C	T	.	.	MAF_INRAE=9.167;MAF_USDA=8.333
NC_035098.1	5648111	.	A	C	.	.	MAF_USDA=5.738
NC_035098.1	5648142	.	C	A	.	.	MAF_USDA=2.459
NC_035098.1	5648193	.	G	T	.	.	MAF_INRAE=2.632;MAF_USDA=3.279
NC_035098.1	5648236	.	T	C	.	.	MAF_INRAE=2.632;MAF_USDA=3.279
NC_035098.1	5648266	.	T	C	.	.	MAF_INRAE=6.962;MAF_USDA=4.098
NC_035098.1	5648286	.	A	G	.	.	MAF_USDA=4.167
NC_035098.1	5648408	.	A	T	.	.	MAF_INRAE=5.263
NC_035098.1	5648413	.	G	C	.	.	MAF_INRAE=9.167;MAF_USDA=7.647
NC_035098.1	5648425	.	A	G	.	.	MAF_USDA=8.235
NC_035098.1	5648455	.	G	A	.	.	MAF_INRAE=25.316;MAF_USDA=29.412
NC_035098.1	5648505	.	T	G	.	.	MAF_USDA=5.738
NC_035098.1	5648507	.	A	T	.	.	MAF_USDA=4.918
NC_035098.1	5648511	.	G	T	.	.	MAF_INRAE=9.167;MAF_USDA=1.639
NC_035098.1	5648527	.	T	C	.	.	MAF_INRAE=5.263;MAF_USDA=9.016
NC_035098.1	5648544	.	C	T	.	.	MAF_INRAE=4.167
NC_035098.1	5648581	.	T	G	.	.	MAF_USDA=1.639
NC_035098.1	5648621	.	T	A	.	.	MAF_USDA=1.639
NC_035098.1	5648695	.	A	C	.	.	MAF_INRAE=5.263;MAF_USDA=7.059
NC_035098.1	5648713	.	C	A	.	.	MAF_USDA=1.639
NC_035098.1	5648714	.	T	A	.	.	MAF_INRAE=5.263;MAF_USDA=6.557
NC_035098.1	5648751	.	A	C	.	.	MAF_INRAE=5.263;MAF_USDA=7.377
NC_035098.1	5648821	.	G	A	.	.	MAF_USDA=4.167
NC_035098.1	5648878	.	G	A	.	.	MAF_INRAE=15.823;MAF_USDA=7.647
NC_035098.1	5648912	.	G	T	.	.	MAF_INRAE=9.167
NC_035098.1	5648914	.	C	A	.	.	MAF_INRAE=2.5
NC_035098.1	5648929	.	G	A	.	.	MAF_INRAE=5.263;MAF_USDA=8.197
NC_035098.1	5648957	.	A	G	.	.	MAF_INRAE=4.167;MAF_USDA=1.639
NC_035098.1	5648983	.	A	G	.	.	MAF_USDA=3.333
NC_035098.1	5648988	.	G	A	.	.	MAF_INRAE=4.167;MAF_USDA=1.695
NC_035098.1	5649002	.	C	A	.	.	MAF_INRAE=4.167;MAF_USDA=3.448
NC_035098.1	5649006	.	C	T	.	.	MAF_INRAE=8.333;MAF_USDA=6.707
NC_035098.1	5649038	.	C	T	.	.	MAF_INRAE=18.333;MAF_USDA=2.976
NC_035098.1	5649039	.	C	T	.	.	MAF_INRAE=21.053;MAF_USDA=4.167
NC_035098.1	5649054	.	T	C	.	.	MAF_INRAE=4.167;MAF_USDA=3.333
NC_035098.1	5649136	.	C	T	.	.	MAF_INRAE=5.263;MAF_USDA=9.836
NC_035098.1	5649139	.	G	A	.	.	MAF_INRAE=4.167;MAF_USDA=4.098
NC_035098.1	5649149	.	A	C	.	.	MAF_INRAE=5.263;MAF_USDA=8.235
NC_035098.1	5649160	.	A	G	.	.	MAF_USDA=4.167
NC_035098.1	5649181	.	T	C	.	.	MAF_INRAE=15.789
NC_035098.1	5649204	.	C	G	.	.	MAF_INRAE=5.263;MAF_USDA=3.279
NC_035098.1	5649217	.	T	C	.	.	MAF_INRAE=5.263;MAF_USDA=10.656
NC_035098.1	5649254	.	T	G	.	.	MAF_INRAE=5.263;MAF_USDA=9.016
NC_035098.1	5649264	.	C	T	.	.	MAF_USDA=4.167
NC_035098.1	5649287	.	A	C	.	.	MAF_USDA=4.167
NC_035098.1	5649337	.	C	G	.	.	MAF_INRAE=5.263;MAF_USDA=10.656
NC_035098.1	5649369	.	C	T	.	.	MAF_INRAE=5.263;MAF_USDA=9.016
NC_035098.1	5649449	.	C	T	.	.	MAF_USDA=2.459
NC_035098.1	5649464	.	T	C	.	.	MAF_USDA=2.083
NC_035098.1	5649503	.	T	A	.	.	MAF_INRAE=5.263;MAF_USDA=8.235
NC_035098.1	5649560	.	T	G	.	.	MAF_USDA=6.557
NC_035098.1	5649565	.	A	C	.	.	MAF_INRAE=9.494;MAF_USDA=15.294
NC_035098.1	5649574	.	C	T	.	.	MAF_INRAE=5.263;MAF_USDA=9.016
NC_035098.1	5649589	.	A	G	.	.	MAF_INRAE=5.263;MAF_USDA=8.197
NC_035098.1	5649594	.	C	T	.	.	MAF_USDA=4.167
NC_035098.1	5649629	.	A	G	.	.	MAF_USDA=4.167
NC_035098.1	5649687	.	G	A	.	.	MAF_INRAE=5.263;MAF_USDA=10.656
NC_035098.1	5649717	.	C	G	.	.	MAF_INRAE=21.053;MAF_USDA=4.167
NC_035098.1	5649730	.	G	A	.	.	MAF_USDA=5.738
NC_035098.1	5649773	.	G	A	.	.	MAF_USDA=10.656
NC_035098.1	5649786	.	G	A	.	.	MAF_INRAE=5.263;MAF_USDA=10.656
NC_035098.1	5649805	.	C	G	.	.	MAF_USDA=4.167
NC_035098.1	5649821	.	G	A	.	.	MAF_INRAE=5.263;MAF_USDA=10.656
NC_035098.1	5649831	.	G	T	.	.	MAF_INRAE=5.263;MAF_USDA=10.656
NC_035098.1	5649836	.	A	T	.	.	MAF_USDA=1.639
NC_035098.1	5649852	.	G	A	.	.	MAF_USDA=1.639
NC_035098.1	5649933	.	C	T	.	.	MAF_USDA=15.882
NC_035098.1	5649972	.	C	T	.	.	MAF_USDA=1.639
NC_035098.1	5649988	.	G	T	.	.	MAF_INRAE=2.5
NC_035098.1	5649995	.	C	T	.	.	MAF_USDA=9.016
NC_035098.1	5650005	.	G	A	.	.	MAF_INRAE=39.873;MAF_USDA=21.765
NC_035098.1	5650034	.	CACA	CACT	.	.	MAF_USDA=4.167
NC_035098.1	5650118	.	T	C	.	.	MAF_USDA=16.471
NC_035098.1	5650122	.	T	G	.	.	MAF_INRAE=21.053;MAF_USDA=4.167
NC_035098.1	5650174	.	C	G	.	.	MAF_USDA=4.167
NC_035098.1	5650200	.	C	T	.	.	MAF_INRAE=21.053;MAF_USDA=4.167
NC_035098.1	5650236	.	A	T	.	.	MAF_USDA=11.31
NC_035098.1	5650247	.	A	T	.	.	MAF_USDA=7.5
NC_035098.1	5650253	.	T	G	.	.	MAF_USDA=2.083
NC_035098.1	5650270	.	T	C	.	.	MAF_INRAE=5.263;MAF_USDA=8.197
NC_035098.1	5650298	.	T	C	.	.	MAF_INRAE=1.667
NC_035098.1	5650341	.	A	C	.	.	MAF_USDA=1.639
NC_035098.1	5650342	.	C	T	.	.	MAF_USDA=4.918
NC_035098.1	5650349	.	G	A	.	.	MAF_USDA=4.167
NC_035098.1	5650353	.	G	T	.	.	MAF_USDA=4.167
NC_035098.1	5650356	.	C	T	.	.	MAF_USDA=5.882
NC_035098.1	5650366	.	GGTGTG	GGTGTT	.	.	MAF_USDA=6.25
NC_035098.1	5650398	.	A	T	.	.	MAF_USDA=9.412
NC_035098.1	5650409	.	G	A	.	.	MAF_USDA=4.118
NC_035098.1	5650423	.	A	T	.	.	MAF_USDA=18.235
NC_035098.1	5650451	.	C	T	.	.	MAF_INRAE=5.263;MAF_USDA=8.197
NC_035098.1	5650458	.	C	T	.	.	MAF_INRAE=25.316;MAF_USDA=24.118
NC_035098.1	5650464	.	C	T	.	.	MAF_USDA=5.294
NC_035098.1	5650465	.	G	A	.	.	MAF_USDA=9.836
NC_035098.1	5650482	.	T	A	.	.	MAF_USDA=1.639
NC_035098.1	5650483	.	A	T	.	.	MAF_INRAE=43.333;MAF_USDA=20.833
NC_035098.1	5650484	.	A	T	.	.	MAF_INRAE=12.5;MAF_USDA=31.765
NC_035098.1	5650485	.	A	T	.	.	MAF_USDA=4.098
NC_035098.1	5650511	.	A	C	.	.	MAF_INRAE=21.053;MAF_USDA=1.639
NC_035098.1	5650543	.	T	A	.	.	MAF_INRAE=2.5
NC_035098.1	5650546	.	C	A	.	.	MAF_INRAE=1.667
NC_035098.1	5650558	.	A	G	.	.	MAF_INRAE=5.263
NC_035098.1	5650562	.	G	T	.	.	MAF_INRAE=24.167;MAF_USDA=32.353
NC_035098.1	5650568	.	C	T	.	.	MAF_INRAE=47.5;MAF_USDA=31.25
NC_035098.1	5650692	.	G	C	.	.	MAF_USDA=4.167
NC_035098.1	5650726	.	T	A	.	.	MAF_INRAE=25.0
NC_035098.1	5650755	.	G	A	.	.	MAF_INRAE=25.833
NC_035098.1	5650759	.	C	A	.	.	MAF_INRAE=4.167
NC_035098.1	5650761	.	G	A	.	.	MAF_INRAE=9.167;MAF_USDA=6.25
NC_035098.1	5650787	.	A	C	.	.	MAF_USDA=1.639
NC_035098.1	5650788	.	T	C	.	.	MAF_INRAE=2.632;MAF_USDA=8.197
NC_035098.1	5650820	.	C	A	.	.	MAF_USDA=1.639
NC_035098.1	5650955	.	C	T	.	.	MAF_INRAE=47.468;MAF_USDA=41.176
NC_035098.1	5650956	.	G	A	.	.	MAF_USDA=4.167
NC_035098.1	5650959	.	G	T	.	.	MAF_INRAE=9.167;MAF_USDA=7.647
NC_035098.1	5650970	.	A	C	.	.	MAF_USDA=1.639
NC_035098.1	5650974	.	C	T	.	.	MAF_USDA=4.167
NC_035098.1	5651044	.	A	C	.	.	MAF_INRAE=15.19;MAF_USDA=6.471
NC_035098.1	5651085	.	T	C	.	.	MAF_INRAE=5.263;MAF_USDA=8.235
NC_035098.1	5651087	.	A	G	.	.	MAF_USDA=4.167
NC_035098.1	5651104	.	T	G	.	.	MAF_INRAE=5.263;MAF_USDA=9.016
NC_035098.1	5651129	.	C	T	.	.	MAF_INRAE=5.263;MAF_USDA=9.016
NC_035098.1	5651141	.	A	G	.	.	MAF_INRAE=43.333;MAF_USDA=16.471
NC_035098.1	5651143	.	G	T	.	.	MAF_INRAE=9.167;MAF_USDA=7.647
NC_035098.1	5651155	.	G	A	.	.	MAF_INRAE=5.263;MAF_USDA=9.016
NC_035098.1	5651188	.	G	A	.	.	MAF_INRAE=5.263;MAF_USDA=9.016
NC_035098.1	5651229	.	C	T	.	.	MAF_USDA=6.557
NC_035098.1	5651240	.	G	A	.	.	MAF_USDA=4.167
NC_035098.1	5651265	.	C	A	.	.	MAF_INRAE=5.833
NC_035098.1	5651272	.	A	T	.	.	MAF_INRAE=22.152;MAF_USDA=11.176
NC_035098.1	5651281	.	C	T	.	.	MAF_USDA=4.098
NC_035098.1	5651295	.	T	A	.	.	MAF_INRAE=13.333;MAF_USDA=26.471
NC_035098.1	5651300	.	A	G	.	.	MAF_INRAE=13.333;MAF_USDA=26.471
NC_035098.1	5651304	.	G	T	.	.	MAF_USDA=4.918
NC_035098.1	5651323	.	T	A	.	.	MAF_INRAE=39.873;MAF_USDA=23.529
NC_035098.1	5651390	.	C	T	.	.	MAF_USDA=8.197
NC_035098.1	5651415	.	G	T	.	.	MAF_INRAE=5.263;MAF_USDA=9.836
NC_035098.1	5651436	.	A	C	.	.	MAF_INRAE=39.873;MAF_USDA=22.941
NC_035098.1	5651502	.	A	T	.	.	MAF_INRAE=25.0
NC_035098.1	5651506	.	G	C	.	.	MAF_USDA=4.167
NC_035098.1	5651510	.	T	C	.	.	MAF_USDA=4.918
NC_035098.1	5651511	.	G	C	.	.	MAF_USDA=1.639
NC_035098.1	5651525	.	C	A	.	.	MAF_INRAE=13.333;MAF_USDA=11.765
NC_035098.1	5651549	.	G	T	.	.	MAF_INRAE=5.263;MAF_USDA=9.836
NC_035098.1	5651574	.	A	T	.	.	MAF_INRAE=39.873;MAF_USDA=23.529
NC_035098.1	5651591	.	C	G	.	.	MAF_INRAE=5.263;MAF_USDA=9.412
NC_035098.1	5651601	.	C	T	.	.	MAF_INRAE=5.263;MAF_USDA=10.656
NC_035098.1	5651627	.	A	G	.	.	MAF_INRAE=5.263;MAF_USDA=10.656
NC_035098.1	5651713	.	G	A	.	.	MAF_INRAE=5.263;MAF_USDA=10.656
NC_035098.1	5651734	.	G	A	.	.	MAF_INRAE=6.962;MAF_USDA=4.918
NC_035098.1	5651778	.	A	T	.	.	MAF_INRAE=6.962;MAF_USDA=4.098
NC_035098.1	5651790	.	T	A	.	.	MAF_INRAE=5.263;MAF_USDA=8.197
NC_035098.1	5651825	.	G	A	.	.	MAF_INRAE=5.263;MAF_USDA=8.197
NC_035098.1	5651850	.	A	C	.	.	MAF_INRAE=1.667
NC_035098.1	5651873	.	C	T	.	.	MAF_INRAE=5.263;MAF_USDA=9.016
NC_035098.1	5651931	.	A	G	.	.	MAF_INRAE=5.263;MAF_USDA=11.475
NC_035098.1	5651983	.	C	G	.	.	MAF_INRAE=13.333;MAF_USDA=11.176
NC_035098.1	5651991	.	T	C	.	.	MAF_INRAE=5.263;MAF_USDA=3.279
NC_035098.1	5651992	.	A	T	.	.	MAF_USDA=3.279
NC_035098.1	5652015	.	T	A	.	.	MAF_INRAE=9.167;MAF_USDA=6.471
NC_035098.1	5652018	.	C	A	.	.	MAF_INRAE=5.263;MAF_USDA=10.656
NC_035098.1	5652063	.	T	A	.	.	MAF_INRAE=13.333;MAF_USDA=11.176
NC_035098.1	5652109	.	A	C	.	.	MAF_INRAE=39.873;MAF_USDA=22.941
NC_035098.1	5652114	.	A	T	.	.	MAF_USDA=2.083
NC_035098.1	5652361	.	C	T	.	.	MAF_USDA=1.639
NC_035098.1	5652381	.	G	T	.	.	MAF_INRAE=39.873;MAF_USDA=22.941
NC_035098.1	5652434	.	A	T	.	.	MAF_INRAE=26.316;MAF_USDA=30.588
NC_035098.1	5652460	.	T	G	.	.	MAF_INRAE=13.333;MAF_USDA=10.588
NC_035098.1	5652466	.	C	T	.	.	MAF_USDA=4.918
NC_035098.1	5652468	.	C	T	.	.	MAF_INRAE=39.873;MAF_USDA=22.941
NC_035098.1	5652490	.	C	A	.	.	MAF_INRAE=9.167;MAF_USDA=5.882
NC_035098.1	5652491	.	G	A	.	.	MAF_INRAE=47.468;MAF_USDA=43.529
NC_035098.1	5652533	.	A	T	.	.	MAF_INRAE=5.263;MAF_USDA=3.279
NC_035098.1	5652707	.	C	A	.	.	MAF_USDA=18.75
NC_035098.1	5652846	.	C	T	.	.	MAF_INRAE=4.167;MAF_USDA=7.647
NC_035098.1	5652877	.	A	G	.	.	MAF_INRAE=5.263;MAF_USDA=2.459
NC_035098.1	5652881	.	C	T	.	.	MAF_INRAE=6.962;MAF_USDA=4.098
NC_035098.1	5652949	.	A	T	.	.	MAF_INRAE=4.167
NC_035098.1	5652963	.	G	A	.	.	MAF_INRAE=5.263;MAF_USDA=2.459
NC_035098.1	5652979	.	G	A	.	.	MAF_INRAE=9.167;MAF_USDA=7.059
NC_035098.1	5653096	.	A	C	.	.	MAF_INRAE=41.139;MAF_USDA=25.882
NC_035098.1	5653142	.	C	A	.	.	MAF_INRAE=5.263;MAF_USDA=3.279
NC_035098.1	5653143	.	C	A	.	.	MAF_USDA=3.279
NC_035098.1	5653183	.	G	A	.	.	MAF_USDA=9.412
NC_035098.1	5653219	.	T	C	.	.	MAF_INRAE=39.873;MAF_USDA=22.353
NC_035098.1	5653246	.	A	C	.	.	MAF_INRAE=18.333;MAF_USDA=2.941
NC_035098.1	5653282	.	T	C	.	.	MAF_INRAE=5.263;MAF_USDA=3.279
NC_035098.1	5653377	.	G	A	.	.	MAF_USDA=2.083
NC_035098.1	5653415	.	G	C	.	.	MAF_INRAE=5.263;MAF_USDA=3.279
NC_035098.1	5653459	.	T	A	.	.	MAF_INRAE=6.962;MAF_USDA=4.918
NC_035098.1	5653562	.	G	A	.	.	MAF_INRAE=18.333;MAF_USDA=5.294
NC_035098.1	5653630	.	G	T	.	.	MAF_INRAE=43.333;MAF_USDA=17.213
NC_035098.1	5653635	.	A	G	.	.	MAF_INRAE=39.873;MAF_USDA=22.353
NC_035098.1	5653640	.	C	T	.	.	MAF_INRAE=2.5
NC_035098.1	5653654	.	A	T	.	.	MAF_INRAE=9.167;MAF_USDA=6.471
NC_035098.1	5653671	.	T	A	.	.	MAF_INRAE=21.053;MAF_USDA=1.765
NC_035098.1	5653765	.	A	T	.	.	MAF_USDA=1.639
NC_035098.1	5653766	.	C	T	.	.	MAF_USDA=1.639
NC_035098.1	5653777	.	A	G	.	.	MAF_INRAE=4.167;MAF_USDA=4.706
NC_035098.1	5653810	.	C	G	.	.	MAF_USDA=5.738
NC_035098.1	5653826	.	T	A	.	.	MAF_USDA=4.167
NC_035098.1	5653853	.	T	A	.	.	MAF_INRAE=15.789;MAF_USDA=2.083
NC_035098.1	5653888	.	G	A	.	.	MAF_INRAE=21.053;MAF_USDA=2.353
NC_035098.1	5653937	.	A	T	.	.	MAF_INRAE=5.263;MAF_USDA=3.279
NC_035098.1	5653969	.	C	T	.	.	MAF_USDA=4.167
NC_035098.1	5653992	.	C	T	.	.	MAF_INRAE=39.873;MAF_USDA=23.529
NC_035098.1	5654013	.	A	C	.	.	MAF_INRAE=21.053;MAF_USDA=2.353
NC_035098.1	5654054	.	T	C	.	.	MAF_INRAE=3.333
NC_035098.1	5654116	.	T	C	.	.	MAF_USDA=4.167
NC_035098.1	5654136	.	T	A	.	.	MAF_INRAE=39.873;MAF_USDA=24.118
NC_035098.1	5654140	.	T	G	.	.	MAF_INRAE=45.833;MAF_USDA=23.529
NC_035098.1	5654170	.	G	A	.	.	MAF_INRAE=25.316;MAF_USDA=28.824
NC_035098.1	5654178	.	C	A	.	.	MAF_USDA=2.459
NC_035098.1	5654204	.	T	A	.	.	MAF_INRAE=21.053;MAF_USDA=1.786
NC_035098.1	5654227	.	C	T	.	.	MAF_USDA=1.639
NC_035098.1	5654258	.	C	T	.	.	MAF_USDA=4.167
NC_035098.1	5654270	.	G	A	.	.	MAF_USDA=1.639
NC_035098.1	5654322	.	A	T	.	.	MAF_USDA=4.167
NC_035098.1	5654337	.	G	A	.	.	MAF_USDA=4.167
NC_035098.1	5654349	.	G	A	.	.	MAF_INRAE=1.667
NC_035098.1	5654364	.	T	C	.	.	MAF_USDA=4.167
NC_035098.1	5654376	.	G	A	.	.	MAF_USDA=4.167
NC_035098.1	5654406	.	G	A	.	.	MAF_INRAE=5.263;MAF_USDA=3.279
NC_035098.1	5654446	.	A	G	.	.	MAF_INRAE=2.5
NC_035098.1	5654454	.	C	T	.	.	MAF_USDA=15.294
NC_035098.1	5654456	.	C	T	.	.	MAF_USDA=15.294
NC_035098.1	5654468	.	T	C	.	.	MAF_INRAE=2.5
NC_035098.1	5654598	.	G	A	.	.	MAF_USDA=15.882
NC_035098.1	5654676	.	T	G	.	.	MAF_USDA=1.639
NC_035098.1	5654722	.	A	G	.	.	MAF_INRAE=39.873;MAF_USDA=21.176
NC_035098.1	5654770	.	A	G	.	.	MAF_INRAE=2.5
NC_035098.1	5654810	.	A	C	.	.	MAF_INRAE=9.167
NC_035098.1	5654835	.	C	A	.	.	MAF_USDA=2.083
NC_035098.1	5654924	.	T	C	.	.	MAF_USDA=2.459
NC_035098.1	5654985	.	G	C	.	.	MAF_USDA=4.167
NC_035098.1	5655032	.	T	C	.	.	MAF_USDA=4.167
NC_035098.1	5655047	.	A	C	.	.	MAF_USDA=1.639
NC_035098.1	5655048	.	C	T	.	.	MAF_USDA=1.639
NC_035098.1	5655052	.	T	A	.	.	MAF_INRAE=21.053;MAF_USDA=2.353
NC_035098.1	5655092	.	G	A	.	.	MAF_USDA=5.738
NC_035098.1	5655126	.	A	T	.	.	MAF_USDA=4.167
NC_035098.1	5655156	.	G	T	.	.	MAF_INRAE=4.167;MAF_USDA=7.647
NC_035098.1	5655204	.	A	C	.	.	MAF_INRAE=39.873;MAF_USDA=22.941
NC_035098.1	5655206	.	A	T	.	.	MAF_INRAE=45.833;MAF_USDA=22.941
NC_035098.1	5655226	.	T	A	.	.	MAF_INRAE=12.025;MAF_USDA=7.377
NC_035098.1	5655287	.	A	T	.	.	MAF_USDA=4.118
NC_035098.1	5655312	.	A	C	.	.	MAF_USDA=4.167
NC_035098.1	5655318	.	G	A	.	.	MAF_INRAE=21.053;MAF_USDA=6.25
NC_035098.1	5655409	.	A	G	.	.	MAF_USDA=1.639
NC_035098.1	5655429	.	G	T	.	.	MAF_INRAE=2.5
NC_035098.1	5655459	.	A	G	.	.	MAF_INRAE=5.263;MAF_USDA=3.279
NC_035098.1	5655477	.	T	G	.	.	MAF_INRAE=48.101;MAF_USDA=40.0
NC_035098.1	5655480	.	G	A	.	.	MAF_USDA=2.459
NC_035098.1	5655497	.	C	A	.	.	MAF_USDA=17.647
NC_035098.1	5655509	.	G	A	.	.	MAF_INRAE=22.152;MAF_USDA=11.176
NC_035098.1	5655557	.	C	T	.	.	MAF_USDA=3.279
NC_035098.1	5655558	.	G	T	.	.	MAF_INRAE=5.263;MAF_USDA=2.459
NC_035098.1	5655569	.	C	T	.	.	MAF_USDA=4.167
NC_035098.1	5655577	.	C	T	.	.	MAF_INRAE=2.5
NC_035098.1	5655578	.	C	G	.	.	MAF_INRAE=15.19;MAF_USDA=7.647
NC_035098.1	5655602	.	G	A	.	.	MAF_INRAE=9.167;MAF_USDA=9.412
NC_035098.1	5655639	.	A	T	.	.	MAF_INRAE=4.167;MAF_USDA=4.918
NC_035098.1	5655645	.	C	T	.	.	MAF_INRAE=4.167;MAF_USDA=4.918
NC_035098.1	5655649	.	C	T	.	.	MAF_INRAE=8.333;MAF_USDA=8.824
NC_035098.1	5655652	.	G	T	.	.	MAF_INRAE=4.167;MAF_USDA=4.918
NC_035098.1	5655653	.	C	T	.	.	MAF_INRAE=4.167;MAF_USDA=4.918
NC_035098.1	5655719	.	C	G	.	.	MAF_USDA=12.295
NC_035098.1	5655729	.	C	A	.	.	MAF_INRAE=39.873;MAF_USDA=22.941
NC_035098.1	5655736	.	G	A	.	.	MAF_USDA=4.167
NC_035098.1	5655808	.	T	G	.	.	MAF_INRAE=9.167;MAF_USDA=7.059
NC_035098.1	5655815	.	C	G	.	.	MAF_USDA=4.167
NC_035098.1	5655867	.	A	G	.	.	MAF_USDA=15.882
NC_035098.1	5655895	.	C	T	.	.	MAF_USDA=1.639
NC_035098.1	5655933	.	C	T	.	.	MAF_INRAE=40.506;MAF_USDA=22.941
NC_035098.1	5655965	.	G	A	.	.	MAF_USDA=4.167
NC_035098.1	5656019	.	C	A	.	.	MAF_INRAE=39.873;MAF_USDA=23.529
NC_035098.1	5656045	.	G	A	.	.	MAF_INRAE=39.241;MAF_USDA=23.529
NC_035098.1	5656073	.	C	T	.	.	MAF_INRAE=9.167;MAF_USDA=7.647
NC_035098.1	5656074	.	G	A	.	.	MAF_INRAE=4.167;MAF_USDA=4.918
NC_035098.1	5656107	.	G	A	.	.	MAF_USDA=4.918
NC_035098.1	5656184	.	C	A	.	.	MAF_INRAE=4.167;MAF_USDA=4.918
NC_035098.1	5656207	.	C	G	.	.	MAF_INRAE=39.873;MAF_USDA=22.941
NC_035098.1	5656248	.	G	A	.	.	MAF_USDA=4.167
NC_035098.1	5656300	.	C	T	.	.	MAF_USDA=4.167
NC_035098.1	5656304	.	A	C	.	.	MAF_INRAE=39.873;MAF_USDA=22.941
NC_035098.1	5656376	.	C	A	.	.	MAF_INRAE=2.5
NC_035098.1	5656414	.	A	G	.	.	MAF_INRAE=47.468;MAF_USDA=40.588
NC_035098.1	5656421	.	G	A	.	.	MAF_USDA=4.167
NC_035098.1	5656521	.	C	T	.	.	MAF_INRAE=5.263
NC_035098.1	5656637	.	C	T	.	.	MAF_USDA=4.167
NC_035098.1	5656644	.	G	T	.	.	MAF_USDA=10.588
NC_035098.1	5656650	.	T	G	.	.	MAF_USDA=1.639
NC_035098.1	5656659	.	A	G	.	.	MAF_INRAE=34.177;MAF_USDA=25.294
NC_035098.1	5656759	.	A	G	.	.	MAF_USDA=6.557
NC_035098.1	5656805	.	T	C	.	.	MAF_INRAE=9.167;MAF_USDA=8.824
NC_035098.1	5656816	.	T	G	.	.	MAF_INRAE=32.911
NC_035098.1	5656902	.	T	C	.	.	MAF_USDA=4.167
NC_035098.1	5656997	.	C	T	.	.	MAF_USDA=2.083
NC_035098.1	5657007	.	C	A	.	.	MAF_INRAE=13.924;MAF_USDA=17.059
NC_035098.1	5657018	.	T	C	.	.	MAF_USDA=8.333
NC_035098.1	5657022	.	A	G	.	.	MAF_INRAE=13.924;MAF_USDA=17.059
NC_035098.1	5657028	.	T	G	.	.	MAF_USDA=8.333
NC_035098.1	5657042	.	A	G	.	.	MAF_USDA=4.167
NC_035098.1	5657046	.	G	A	.	.	MAF_INRAE=4.167
NC_035098.1	5657060	.	G	A	.	.	MAF_INRAE=18.333;MAF_USDA=2.941
NC_035098.1	5657076	.	C	T	.	.	MAF_USDA=4.167
NC_035098.1	5657092	.	G	A	.	.	MAF_INRAE=10.526
NC_035098.1	5657147	.	C	T	.	.	MAF_INRAE=18.333;MAF_USDA=5.294
NC_035098.1	5657218	.	C	T	.	.	MAF_USDA=1.639
NC_035098.1	5657231	.	C	G	.	.	MAF_USDA=2.459
NC_035098.1	5657256	.	T	C	.	.	MAF_INRAE=5.263;MAF_USDA=3.279
NC_035098.1	5657293	.	T	G	.	.	MAF_USDA=4.918
NC_035098.1	5657315	.	C	T	.	.	MAF_USDA=2.083
NC_035098.1	5657334	.	C	T	.	.	MAF_USDA=6.557
NC_035098.1	5657353	.	T	C	.	.	MAF_INRAE=5.263;MAF_USDA=3.279
NC_035098.1	5657378	.	G	A	.	.	MAF_USDA=4.167
NC_035098.1	5657379	.	G	A	.	.	MAF_USDA=4.167
NC_035098.1	5657387	.	T	G	.	.	MAF_USDA=4.167
NC_035098.1	5657407	.	C	T	.	.	MAF_USDA=6.557
NC_035098.1	5657448	.	A	T	.	.	MAF_USDA=3.279
NC_035098.1	5657473	.	A	G	.	.	MAF_USDA=6.667
NC_035098.1	5657488	.	C	G	.	.	MAF_USDA=1.639
NC_035098.1	5657499	.	A	G	.	.	MAF_USDA=10.0
NC_035098.1	5657536	.	T	A	.	.	MAF_INRAE=1.667
NC_035098.1	5657601	.	C	T	.	.	MAF_INRAE=21.053;MAF_USDA=4.167
NC_035098.1	5657605	.	C	T	.	.	MAF_USDA=4.167
NC_035098.1	5657628	.	G	T	.	.	MAF_USDA=4.167
NC_035098.1	5657648	.	C	T	.	.	MAF_USDA=4.167
NC_035098.1	5657650	.	C	A	.	.	MAF_USDA=4.167
NC_035098.1	5657655	.	T	C	.	.	MAF_USDA=4.167
NC_035098.1	5657662	.	C	A	.	.	MAF_USDA=4.167
NC_035098.1	5657698	.	C	T	.	.	MAF_USDA=1.639
NC_035098.1	5657711	.	T	A	.	.	MAF_INRAE=9.167;MAF_USDA=7.059
NC_035098.1	5657740	.	C	T	.	.	MAF_USDA=1.639
NC_035098.1	5657795	.	G	A	.	.	MAF_USDA=1.639
NC_035098.1	5657799	.	A	T	.	.	MAF_USDA=4.167
NC_035098.1	5657816	.	A	G	.	.	MAF_INRAE=5.263;MAF_USDA=3.279
NC_035098.1	5657831	.	C	T	.	.	MAF_USDA=6.471
NC_035098.1	5657833	.	A	C	.	.	MAF_USDA=4.167
NC_035098.1	5657840	.	G	T	.	.	MAF_USDA=2.083
NC_035098.1	5657863	.	T	G	.	.	MAF_USDA=12.295
NC_035098.1	5657879	.	T	A	.	.	MAF_USDA=4.167
NC_035098.1	5658020	.	G	A	.	.	MAF_USDA=4.167
NC_035098.1	5658030	.	C	A	.	.	MAF_USDA=4.167
NC_035098.1	5658057	.	A	T	.	.	MAF_INRAE=11.667;MAF_USDA=5.882
NC_035098.1	5658102	.	C	T	.	.	MAF_INRAE=15.19;MAF_USDA=20.0
NC_035098.1	5658139	.	C	T	.	.	MAF_USDA=2.459
NC_035098.1	5658140	.	G	T	.	.	MAF_USDA=5.738
NC_035098.1	5658145	.	A	C	.	.	MAF_USDA=1.639
NC_035098.1	5658177	.	G	T	.	.	MAF_INRAE=3.333
NC_035098.1	5658264	.	A	C	.	.	MAF_USDA=7.377
NC_035098.1	5658273	.	A	T	.	.	MAF_USDA=4.167
NC_035098.1	5658294	.	T	A	.	.	MAF_USDA=4.167
NC_035098.1	5658300	.	G	T	.	.	MAF_USDA=4.167
NC_035098.1	5658312	.	T	C	.	.	MAF_USDA=5.882
NC_035098.1	5658379	.	G	A	.	.	MAF_INRAE=11.667;MAF_USDA=21.765
NC_035098.1	5658392	.	G	T	.	.	MAF_USDA=4.167
NC_035098.1	5658415	.	G	T	.	.	MAF_INRAE=26.582;MAF_USDA=48.235
NC_035098.1	5658453	.	A	G	.	.	MAF_USDA=4.167
NC_035098.1	5658464	.	A	T	.	.	MAF_USDA=4.167
NC_035098.1	5658506	.	G	A	.	.	MAF_INRAE=5.263;MAF_USDA=3.279
NC_035098.1	5658522	.	GAATGTAAACTTTTCC	GAATGTAAACTTTTCA	.	.	MAF_USDA=16.667
NC_035098.1	5658551	.	G	T	.	.	MAF_INRAE=26.316
NC_035098.1	5658565	.	A	C	.	.	MAF_INRAE=43.038;MAF_USDA=14.706
NC_035098.1	5658607	.	A	G	.	.	MAF_USDA=4.167
NC_035098.1	5658610	.	G	A	.	.	MAF_USDA=4.167
NC_035098.1	5658622	.	T	A	.	.	MAF_USDA=4.167
NC_035098.1	5658643	.	T	A	.	.	MAF_USDA=22.353
NC_035098.1	5658644	.	T	A	.	.	MAF_USDA=19.412
NC_035098.1	5658646	.	T	A	.	.	MAF_USDA=7.059
NC_035098.1	5658695	.	A	T	.	.	MAF_USDA=4.167
NC_035098.1	5658697	.	A	C	.	.	MAF_USDA=4.167
NC_035098.1	5658718	.	A	G	.	.	MAF_USDA=2.083
NC_035098.1	5658776	.	G	A	.	.	MAF_USDA=8.235
NC_035098.1	5658784	.	C	T	.	.	MAF_USDA=6.471
NC_035098.1	5658791	.	G	A	.	.	MAF_USDA=1.639
NC_035098.1	5658817	.	T	A	.	.	MAF_USDA=4.167
NC_035098.1	5658832	.	C	T	.	.	MAF_INRAE=5.263;MAF_USDA=3.279
NC_035098.1	5658833	.	T	A	.	.	MAF_INRAE=15.19;MAF_USDA=17.647
NC_035098.1	5658841	.	G	A	.	.	MAF_USDA=11.475
NC_035098.1	5658861	.	C	G	.	.	MAF_USDA=4.167
NC_035098.1	5658868	.	T	G	.	.	MAF_INRAE=9.167;MAF_USDA=7.059
NC_035098.1	5658885	.	T	G	.	.	MAF_USDA=1.639
NC_035098.1	5658908	.	G	A	.	.	MAF_USDA=10.588
NC_035098.1	5658981	.	A	G	.	.	MAF_INRAE=6.962;MAF_USDA=4.918
NC_035098.1	5659033	.	T	A	.	.	MAF_USDA=2.083
NC_035098.1	5659036	.	T	C	.	.	MAF_USDA=4.167
NC_035098.1	5659046	.	C	A	.	.	MAF_INRAE=9.167;MAF_USDA=1.639
NC_035098.1	5659060	.	G	T	.	.	MAF_INRAE=9.167;MAF_USDA=7.059
NC_035098.1	5659150	.	T	C	.	.	MAF_USDA=1.639
NC_035098.1	5659183	.	C	T	.	.	MAF_USDA=4.918
NC_035098.1	5659215	.	G	C	.	.	MAF_USDA=1.695
NC_035098.1	5659237	.	C	T	.	.	MAF_INRAE=3.333;MAF_USDA=5.085
NC_035098.1	5659316	.	G	A	.	.	MAF_USDA=4.167
NC_035098.1	5659363	.	G	T	.	.	MAF_INRAE=21.053;MAF_USDA=4.167
NC_035098.1	5659374	.	T	A	.	.	MAF_INRAE=9.167
NC_035098.1	5659405	.	C	A	.	.	MAF_USDA=2.083
NC_035098.1	5659422	.	G	A	.	.	MAF_INRAE=15.19;MAF_USDA=22.892
NC_035098.1	5659431	.	G	T	.	.	MAF_USDA=2.381
NC_035098.1	5659481	.	T	C	.	.	MAF_USDA=4.167
NC_035098.1	5659625	.	G	A	.	.	MAF_INRAE=15.19;MAF_USDA=23.81
NC_035098.1	5659632	.	T	G	.	.	MAF_USDA=6.25
NC_035098.1	5659653	.	G	A	.	.	MAF_INRAE=25.316;MAF_USDA=29.762
NC_035098.1	5659707	.	G	A	.	.	MAF_USDA=5.932
NC_035098.1	5659730	.	T	A	.	.	MAF_USDA=7.627
NC_035098.1	5659760	.	C	G	.	.	MAF_INRAE=15.19;MAF_USDA=6.471
NC_035098.1	5659852	.	T	C	.	.	MAF_USDA=7.059
NC_035098.1	5659868	.	G	A	.	.	MAF_USDA=7.377
NC_035098.1	5659871	.	G	A	.	.	MAF_INRAE=21.053;MAF_USDA=4.167
NC_035098.1	5659922	.	A	G	.	.	MAF_INRAE=21.053;MAF_USDA=4.167
NC_035098.1	5659954	.	A	G	.	.	MAF_USDA=7.059
NC_035098.1	5659993	.	C	A	.	.	MAF_INRAE=15.19;MAF_USDA=5.882
NC_035098.1	5659994	.	A	T	.	.	MAF_INRAE=8.333;MAF_USDA=5.882
NC_035098.1	5660029	.	G	T	.	.	MAF_INRAE=15.19;MAF_USDA=23.529
NC_035098.1	5660037	.	T	A	.	.	MAF_USDA=2.459
NC_035098.1	5660133	.	A	T	.	.	MAF_USDA=11.176
NC_035098.1	5660139	.	C	G	.	.	MAF_USDA=10.588
NC_035098.1	5660155	.	C	T	.	.	MAF_USDA=4.167
NC_035098.1	5660182	.	G	A	.	.	MAF_INRAE=18.333;MAF_USDA=5.294
NC_035098.1	5660196	.	A	G	.	.	MAF_INRAE=15.19;MAF_USDA=22.353
NC_035098.1	5660198	.	G	A	.	.	MAF_USDA=5.882
NC_035098.1	5660231	.	G	A	.	.	MAF_INRAE=6.962;MAF_USDA=3.279
NC_035098.1	5660265	.	T	A	.	.	MAF_INRAE=4.167;MAF_USDA=4.918
NC_035098.1	5660266	.	C	T	.	.	MAF_USDA=1.639
NC_035098.1	5660316	.	G	A	.	.	MAF_USDA=7.377
NC_035098.1	5660353	.	C	A	.	.	MAF_USDA=3.279
NC_035098.1	5660383	.	G	A	.	.	MAF_INRAE=2.5
NC_035098.1	5660392	.	C	T	.	.	MAF_INRAE=24.167
NC_035098.1	5660393	.	G	A	.	.	MAF_USDA=7.059
NC_035098.1	5660397	.	G	A	.	.	MAF_USDA=1.639
NC_035098.1	5660432	.	G	T	.	.	MAF_USDA=6.471
NC_035098.1	5660465	.	C	T	.	.	MAF_USDA=1.639
NC_035098.1	5660475	.	C	T	.	.	MAF_INRAE=3.165;MAF_USDA=3.279
NC_035098.1	5660535	.	G	A	.	.	MAF_INRAE=12.5;MAF_USDA=22.941
NC_035098.1	5660637	.	G	A	.	.	MAF_USDA=6.548
NC_035098.1	5660651	.	T	C	.	.	MAF_USDA=18.033
NC_035098.1	5660697	.	T	A	.	.	MAF_USDA=4.167
NC_035098.1	5660699	.	A	T	.	.	MAF_USDA=2.083
NC_035098.1	5660772	.	A	G	.	.	MAF_INRAE=25.316;MAF_USDA=26.471
NC_035098.1	5660776	.	A	G	.	.	MAF_INRAE=11.667;MAF_USDA=22.941
NC_035098.1	5660796	.	G	T	.	.	MAF_INRAE=15.19;MAF_USDA=22.941
NC_035098.1	5660819	.	G	A	.	.	MAF_INRAE=14.557;MAF_USDA=5.882
NC_035098.1	5660886	.	T	A	.	.	MAF_USDA=4.167
NC_035098.1	5660888	.	C	T	.	.	MAF_USDA=4.167
NC_035098.1	5660891	.	T	C	.	.	MAF_INRAE=11.667;MAF_USDA=23.529
NC_035098.1	5660900	.	C	T	.	.	MAF_INRAE=8.333;MAF_USDA=6.471
NC_035098.1	5660907	.	A	C	.	.	MAF_USDA=1.639
NC_035098.1	5660912	.	T	A	.	.	MAF_USDA=2.083
NC_035098.1	5660939	.	C	T	.	.	MAF_USDA=6.471
NC_035098.1	5660947	.	G	A	.	.	MAF_USDA=2.083
NC_035098.1	5660970	.	G	A	.	.	MAF_INRAE=21.053;MAF_USDA=2.353
NC_035098.1	5660974	.	G	A	.	.	MAF_USDA=4.167
NC_035098.1	5660999	.	C	T	.	.	MAF_USDA=4.167
NC_035098.1	5661000	.	T	C	.	.	MAF_USDA=4.167
NC_035098.1	5661006	.	C	A	.	.	MAF_USDA=2.083
NC_035098.1	5661035	.	G	C	.	.	MAF_USDA=1.639
NC_035098.1	5661037	.	G	T	.	.	MAF_INRAE=15.19;MAF_USDA=23.529
NC_035098.1	5661044	.	G	T	.	.	MAF_INRAE=11.667;MAF_USDA=22.941
NC_035098.1	5661092	.	T	C	.	.	MAF_USDA=11.475
NC_035098.1	5661105	.	C	T	.	.	MAF_INRAE=40.0;MAF_USDA=8.824
NC_035098.1	5661106	.	G	T	.	.	MAF_USDA=4.118
NC_035098.1	5661114	.	G	T	.	.	MAF_USDA=4.167
NC_035098.1	5661156	.	C	T	.	.	MAF_USDA=2.083
NC_035098.1	5661174	.	A	G	.	.	MAF_USDA=4.167
NC_035098.1	5661186	.	G	A	.	.	MAF_USDA=16.667
NC_035098.1	5661235	.	C	T	.	.	MAF_INRAE=26.316;MAF_USDA=25.301
NC_035098.1	5661295	.	C	T	.	.	MAF_USDA=1.639
NC_035098.1	5661320	.	G	A	.	.	MAF_USDA=4.167
NC_035098.1	5661350	.	G	T	.	.	MAF_USDA=4.167
NC_035098.1	5661355	.	C	A	.	.	MAF_USDA=6.557
NC_035098.1	5661359	.	G	T	.	.	MAF_USDA=2.459
NC_035098.1	5661388	.	G	A	.	.	MAF_INRAE=15.19;MAF_USDA=21.765
NC_035098.1	5661436	.	G	A	.	.	MAF_USDA=3.279
NC_035098.1	5661438	.	T	C	.	.	MAF_USDA=4.167
NC_035098.1	5661442	.	T	A	.	.	MAF_USDA=4.167
NC_035098.1	5661445	.	A	T	.	.	MAF_INRAE=15.19;MAF_USDA=22.353
NC_035098.1	5661450	.	G	T	.	.	MAF_USDA=1.639
NC_035098.1	5661491	.	C	T	.	.	MAF_USDA=6.471
NC_035098.1	5661543	.	C	T	.	.	MAF_INRAE=15.19;MAF_USDA=5.882
NC_035098.1	5661578	.	T	C	.	.	MAF_INRAE=4.167;MAF_USDA=4.098
NC_035098.1	5661645	.	A	G	.	.	MAF_USDA=13.115
NC_035098.1	5661674	.	A	C	.	.	MAF_INRAE=21.053;MAF_USDA=1.765
NC_035098.1	5661700	.	G	A	.	.	MAF_USDA=4.167
NC_035098.1	5661718	.	C	T	.	.	MAF_USDA=4.118
NC_035098.1	5661763	.	C	A	.	.	MAF_USDA=4.167
NC_035098.1	5661775	.	C	T	.	.	MAF_USDA=4.167
NC_035098.1	5661792	.	G	T	.	.	MAF_USDA=4.167
NC_035098.1	5661826	.	A	G	.	.	MAF_USDA=4.167
NC_035098.1	5661852	.	A	G	.	.	MAF_INRAE=15.19;MAF_USDA=22.941
NC_035098.1	5661890	.	G	T	.	.	MAF_USDA=4.167
NC_035098.1	5661893	.	G	C	.	.	MAF_USDA=4.167
NC_035098.1	5661917	.	T	G	.	.	MAF_USDA=6.471
NC_035098.1	5661938	.	A	G	.	.	MAF_USDA=4.167
NC_035098.1	5661968	.	C	T	.	.	MAF_USDA=1.639
NC_035098.1	5661982	.	T	A	.	.	MAF_INRAE=1.667
NC_035098.1	5662059	.	C	A	.	.	MAF_INRAE=5.263
NC_035098.1	5662068	.	A	G	.	.	MAF_INRAE=15.789;MAF_USDA=2.083
NC_035098.1	5662185	.	A	T	.	.	MAF_USDA=1.639
NC_035098.1	5662195	.	T	C	.	.	MAF_USDA=4.167
NC_035098.1	5662197	.	G	A	.	.	MAF_USDA=2.083
NC_035098.1	5662203	.	G	T	.	.	MAF_USDA=2.083
NC_035098.1	5662239	.	A	C	.	.	MAF_USDA=4.167
NC_035098.1	5662285	.	G	A	.	.	MAF_USDA=4.167
NC_035098.1	5662300	.	C	T	.	.	MAF_INRAE=10.127;MAF_USDA=22.353
NC_035098.1	5662325	.	C	G	.	.	MAF_USDA=1.639
NC_035098.1	5662348	.	T	A	.	.	MAF_USDA=1.639
NC_035098.1	5662361	.	G	A	.	.	MAF_USDA=6.557
NC_035098.1	5662400	.	T	C	.	.	MAF_USDA=4.167
NC_035098.1	5662444	.	A	C	.	.	MAF_USDA=4.167
NC_035098.1	5662474	.	A	G	.	.	MAF_USDA=4.167
NC_035098.1	5662475	.	C	T	.	.	MAF_INRAE=25.316;MAF_USDA=28.824
NC_035098.1	5662524	.	G	C	.	.	MAF_USDA=2.083
NC_035098.1	5662540	.	G	T	.	.	MAF_USDA=5.882
NC_035098.1	5662636	.	G	T	.	.	MAF_USDA=1.639
NC_035098.1	5662713	.	C	T	.	.	MAF_INRAE=18.333;MAF_USDA=5.294
NC_035098.1	5662721	.	T	A	.	.	MAF_INRAE=9.167;MAF_USDA=1.639
NC_035098.1	5662722	.	A	T	.	.	MAF_INRAE=9.167;MAF_USDA=1.639
NC_035098.1	5662748	.	C	G	.	.	MAF_USDA=4.167
NC_035098.1	5662757	.	C	A	.	.	MAF_INRAE=10.127;MAF_USDA=22.353
NC_035098.1	5662783	.	G	A	.	.	MAF_INRAE=10.127;MAF_USDA=22.353
NC_035098.1	5662826	.	A	C	.	.	MAF_INRAE=5.263;MAF_USDA=3.279
NC_035098.1	5662830	.	A	T	.	.	MAF_INRAE=11.667;MAF_USDA=21.765
NC_035098.1	5662903	.	C	A	.	.	MAF_INRAE=21.053;MAF_USDA=4.167
NC_035098.1	5662954	.	T	C	.	.	MAF_USDA=7.647
NC_035098.1	5662971	.	G	C	.	.	MAF_INRAE=15.789
NC_035098.1	5662976	.	G	A	.	.	MAF_INRAE=25.316;MAF_USDA=29.412
NC_035098.1	5663028	.	A	C	.	.	MAF_INRAE=46.835;MAF_USDA=50.0
NC_035098.1	5663076	.	C	T	.	.	MAF_USDA=7.5
NC_035098.1	5663077	.	G	A	.	.	MAF_INRAE=46.203;MAF_USDA=44.643
NC_035098.1	5663166	.	G	T	.	.	MAF_USDA=21.176
NC_035098.1	5663320	.	G	A	.	.	MAF_INRAE=46.835;MAF_USDA=43.529
NC_035098.1	5663326	.	A	G	.	.	MAF_INRAE=46.835;MAF_USDA=27.647
NC_035098.1	5663359	.	A	G	.	.	MAF_INRAE=2.5
NC_035098.1	5663382	.	C	T	.	.	MAF_INRAE=46.835;MAF_USDA=43.529
NC_035098.1	5663471	.	G	A	.	.	MAF_USDA=11.176
NC_035098.1	5663508	.	G	A	.	.	MAF_INRAE=45.0;MAF_USDA=20.588
NC_035098.1	5663542	.	A	G	.	.	MAF_USDA=10.588
NC_035098.1	5663622	.	G	A	.	.	MAF_USDA=11.176
NC_035098.1	5663630	.	G	A	.	.	MAF_USDA=11.176
NC_035098.1	5663656	.	A	G	.	.	MAF_INRAE=25.316;MAF_USDA=26.471
NC_035098.1	5663661	.	A	C	.	.	MAF_USDA=7.377
NC_035098.1	5663662	.	G	C	.	.	MAF_INRAE=18.354
NC_035098.1	5663722	.	C	A	.	.	MAF_USDA=7.377
NC_035098.1	5663727	.	T	A	.	.	MAF_USDA=7.377
NC_035098.1	5663751	.	C	T	.	.	MAF_INRAE=46.835;MAF_USDA=35.294
NC_035098.1	5663752	.	T	G	.	.	MAF_USDA=1.639
NC_035098.1	5663782	.	T	C	.	.	MAF_USDA=4.167
NC_035098.1	5663787	.	A	T	.	.	MAF_INRAE=8.333;MAF_USDA=7.059
NC_035098.1	5663790	.	A	T	.	.	MAF_INRAE=46.835;MAF_USDA=35.294
NC_035098.1	5663842	.	G	C	.	.	MAF_USDA=4.098
NC_035098.1	5663844	.	A	G	.	.	MAF_INRAE=31.646;MAF_USDA=47.647
NC_035098.1	5663883	.	T	G	.	.	MAF_INRAE=26.316;MAF_USDA=4.706
NC_035098.1	5663887	.	C	T	.	.	MAF_INRAE=25.316;MAF_USDA=49.412
NC_035098.1	5663901	.	C	T	.	.	MAF_USDA=3.279
NC_035098.1	5664005	.	C	T	.	.	MAF_USDA=1.639
NC_035098.1	5664064	.	G	A	.	.	MAF_USDA=6.557
NC_035098.1	5664094	.	C	A	.	.	MAF_INRAE=27.215;MAF_USDA=18.824
NC_035098.1	5664129	.	G	T	.	.	MAF_USDA=2.083
NC_035098.1	5664150	.	T	C	.	.	MAF_USDA=11.176
NC_035098.1	5664302	.	C	T	.	.	MAF_INRAE=4.167;MAF_USDA=8.235
NC_035098.1	5664379	.	A	T	.	.	MAF_INRAE=33.333;MAF_USDA=40.0
NC_035098.1	5664382	.	T	C	.	.	MAF_USDA=2.459
NC_035098.1	5664449	.	A	G	.	.	MAF_USDA=1.639
NC_035098.1	5664451	.	C	T	.	.	MAF_USDA=5.738
NC_035098.1	5664494	.	G	T	.	.	MAF_USDA=5.738
NC_035098.1	5664502	.	A	C	.	.	MAF_USDA=2.459
NC_035098.1	5664538	.	A	T	.	.	MAF_INRAE=7.5;MAF_USDA=4.098
NC_035098.1	5664564	.	A	C	.	.	MAF_INRAE=41.667;MAF_USDA=25.882
NC_035098.1	5664565	.	A	C	.	.	MAF_INRAE=41.667;MAF_USDA=26.471
NC_035098.1	5664595	.	A	G	.	.	MAF_USDA=1.765
NC_035098.1	5664598	.	G	T	.	.	MAF_USDA=2.083
NC_035098.1	5664681	.	A	T	.	.	MAF_INRAE=6.962;MAF_USDA=4.918
NC_035098.1	5664698	.	C	T	.	.	MAF_INRAE=4.167
NC_035098.1	5664723	.	A	G	.	.	MAF_INRAE=38.608;MAF_USDA=25.882
NC_035098.1	5664729	.	C	A	.	.	MAF_INRAE=8.333;MAF_USDA=13.529
NC_035098.1	5664738	.	G	A	.	.	MAF_INRAE=25.0;MAF_USDA=26.471
NC_035098.1	5664833	.	G	C	.	.	MAF_USDA=4.167
NC_035098.1	5664837	.	A	T	.	.	MAF_USDA=4.167
NC_035098.1	5664848	.	G	T	.	.	MAF_INRAE=15.19;MAF_USDA=6.471
NC_035098.1	5664966	.	A	G	.	.	MAF_USDA=2.083
NC_035098.1	5664992	.	A	C	.	.	MAF_USDA=2.083
NC_035098.1	5665006	.	A	T	.	.	MAF_USDA=5.738
NC_035098.1	5665027	.	T	G	.	.	MAF_USDA=1.639
NC_035098.1	5665053	.	T	C	.	.	MAF_INRAE=45.57;MAF_USDA=30.588
NC_035098.1	5665079	.	A	T	.	.	MAF_INRAE=15.19;MAF_USDA=12.941
NC_035098.1	5665095	.	C	T	.	.	MAF_INRAE=9.167;MAF_USDA=7.647
NC_035098.1	5665109	.	A	C	.	.	MAF_USDA=4.167
NC_035098.1	5665132	.	T	G	.	.	MAF_USDA=4.167
NC_035098.1	5665185	.	G	A	.	.	MAF_INRAE=15.19;MAF_USDA=12.353
NC_035098.1	5665215	.	G	A	.	.	MAF_USDA=2.083
NC_035098.1	5665265	.	A	T	.	.	MAF_INRAE=5.263;MAF_USDA=2.459
NC_035098.1	5665324	.	G	A	.	.	MAF_INRAE=15.823;MAF_USDA=5.882
NC_035098.1	5665337	.	A	G	.	.	MAF_INRAE=42.405;MAF_USDA=38.235
NC_035098.1	5665351	.	G	A	.	.	MAF_USDA=2.459
NC_035098.1	5665352	.	G	T	.	.	MAF_USDA=2.459
NC_035098.1	5665373	.	G	T	.	.	MAF_INRAE=33.544;MAF_USDA=36.471
NC_035098.1	5665470	.	T	A	.	.	MAF_USDA=13.559
NC_035098.1	5665590	.	C	A	.	.	MAF_INRAE=2.5;MAF_USDA=11.765
NC_035098.1	5665667	.	C	T	.	.	MAF_INRAE=17.5;MAF_USDA=5.882
NC_035098.1	5665679	.	G	T	.	.	MAF_INRAE=37.975;MAF_USDA=32.941
NC_035098.1	5665725	.	C	A	.	.	MAF_USDA=4.167
NC_035098.1	5665739	.	T	A	.	.	MAF_INRAE=11.667
NC_035098.1	5665784	.	A	C	.	.	MAF_INRAE=36.709;MAF_USDA=39.344
NC_035098.1	5665785	.	T	A	.	.	MAF_INRAE=40.0;MAF_USDA=38.525
NC_035098.1	5665812	.	C	A	.	.	MAF_USDA=9.836
NC_035098.1	5665881	.	G	A	.	.	MAF_USDA=1.639
NC_035098.1	5665884	.	A	G	.	.	MAF_INRAE=21.053;MAF_USDA=4.167
NC_035098.1	5665887	.	C	A	.	.	MAF_USDA=4.167
NC_035098.1	5665914	.	C	A	.	.	MAF_INRAE=37.342;MAF_USDA=31.765
NC_035098.1	5665980	.	G	A	.	.	MAF_INRAE=6.962;MAF_USDA=4.918
NC_035098.1	5666073	.	G	A	.	.	MAF_INRAE=31.013;MAF_USDA=38.525
NC_035098.1	5666155	.	G	T	.	.	MAF_INRAE=37.342;MAF_USDA=32.353
NC_035098.1	5666201	.	A	T	.	.	MAF_INRAE=5.263;MAF_USDA=3.279
NC_035098.1	5666211	.	A	T	.	.	MAF_INRAE=21.053;MAF_USDA=3.529
NC_035098.1	5666336	.	A	G	.	.	MAF_USDA=1.639
NC_035098.1	5666410	.	T	A	.	.	MAF_INRAE=8.333;MAF_USDA=6.471
NC_035098.1	5666416	.	C	T	.	.	MAF_USDA=1.765
NC_035098.1	5666464	.	T	G	.	.	MAF_INRAE=21.053;MAF_USDA=4.118
NC_035098.1	5666465	.	T	A	.	.	MAF_INRAE=21.519;MAF_USDA=20.0
NC_035098.1	5666466	.	A	T	.	.	MAF_USDA=5.738
NC_035098.1	5666477	.	C	A	.	.	MAF_USDA=6.471
NC_035098.1	5666486	.	T	C	.	.	MAF_INRAE=8.333;MAF_USDA=1.639
NC_035098.1	5666498	.	T	A	.	.	MAF_USDA=4.098
NC_035098.1	5666544	.	T	A	.	.	MAF_INRAE=2.5;MAF_USDA=13.934
NC_035098.1	5666558	.	C	A	.	.	MAF_INRAE=25.949;MAF_USDA=27.059
NC_035098.1	5666576	.	T	C	.	.	MAF_USDA=1.639
NC_035098.1	5666648	.	A	T	.	.	MAF_INRAE=6.962;MAF_USDA=4.918
NC_035098.1	5666651	.	A	G	.	.	MAF_INRAE=21.053;MAF_USDA=2.353
NC_035098.1	5666652	.	T	C	.	.	MAF_USDA=4.098
NC_035098.1	5666735	.	C	A	.	.	MAF_INRAE=21.053;MAF_USDA=4.167
NC_035098.1	5666745	.	C	A	.	.	MAF_INRAE=21.053;MAF_USDA=7.647
NC_035098.1	5666756	.	G	C	.	.	MAF_USDA=18.75
NC_035098.1	5666786	.	C	T	.	.	MAF_INRAE=25.316;MAF_USDA=32.353
NC_035098.1	5666943	.	A	C	.	.	MAF_INRAE=2.5;MAF_USDA=13.115
NC_035098.1	5666971	.	A	C	.	.	MAF_USDA=8.333
NC_035098.1	5666977	.	T	C	.	.	MAF_INRAE=5.263
NC_035098.1	5667031	.	A	G	.	.	MAF_INRAE=21.053;MAF_USDA=8.235
NC_035098.1	5667038	.	A	G	.	.	MAF_USDA=6.471
NC_035098.1	5667045	.	G	A	.	.	MAF_INRAE=36.709;MAF_USDA=40.588
NC_035098.1	5667076	.	G	A	.	.	MAF_INRAE=31.646;MAF_USDA=30.588
NC_035098.1	5667183	.	C	G	.	.	MAF_INRAE=36.709;MAF_USDA=40.588
NC_035098.1	5667192	.	C	T	.	.	MAF_INRAE=4.167;MAF_USDA=1.639
NC_035098.1	5667219	.	T	A	.	.	MAF_USDA=3.279
NC_035098.1	5667261	.	C	T	.	.	MAF_USDA=1.639
NC_035098.1	5667305	.	G	C	.	.	MAF_INRAE=31.013;MAF_USDA=32.353
NC_035098.1	5667313	.	A	C	.	.	MAF_INRAE=21.053;MAF_USDA=7.059
NC_035098.1	5667359	.	A	G	.	.	MAF_INRAE=21.053;MAF_USDA=10.0
NC_035098.1	5667364	.	T	C	.	.	MAF_INRAE=36.076;MAF_USDA=40.588
NC_035098.1	5667456	.	G	C	.	.	MAF_INRAE=21.053;MAF_USDA=11.176
NC_035098.1	5667482	.	C	G	.	.	MAF_USDA=1.639
NC_035098.1	5667497	.	T	A	.	.	MAF_INRAE=23.418;MAF_USDA=14.118
NC_035098.1	5667540	.	T	C	.	.	MAF_USDA=1.639
NC_035098.1	5667568	.	T	C	.	.	MAF_INRAE=36.076;MAF_USDA=24.706
NC_035098.1	5667606	.	G	A	.	.	MAF_INRAE=21.053;MAF_USDA=11.176
NC_035098.1	5667672	.	T	C	.	.	MAF_INRAE=18.333;MAF_USDA=10.0
NC_035098.1	5667724	.	G	A	.	.	MAF_INRAE=17.5;MAF_USDA=14.118
NC_035098.1	5667848	.	G	C	.	.	MAF_INRAE=21.053;MAF_USDA=7.317
NC_035098.1	5667867	.	T	G	.	.	MAF_USDA=10.417
NC_035098.1	5668009	.	G	A	.	.	MAF_USDA=5.738
NC_035098.1	5668030	.	C	G	.	.	MAF_USDA=1.639
NC_035098.1	5668042	.	A	T	.	.	MAF_INRAE=37.342;MAF_USDA=19.412
NC_035098.1	5668079	.	G	C	.	.	MAF_USDA=3.279
NC_035098.1	5668101	.	C	T	.	.	MAF_INRAE=4.167;MAF_USDA=7.647
NC_035098.1	5668143	.	G	T	.	.	MAF_INRAE=36.709;MAF_USDA=18.824
NC_035098.1	5668176	.	C	G	.	.	MAF_INRAE=6.667
NC_035098.1	5668177	.	T	A	.	.	MAF_USDA=4.167
NC_035098.1	5668288	.	C	T	.	.	MAF_INRAE=3.333
NC_035098.1	5668294	.	C	T	.	.	MAF_INRAE=2.5
NC_035098.1	5668301	.	A	G	.	.	MAF_USDA=1.639
NC_035098.1	5668326	.	C	A	.	.	MAF_INRAE=37.342;MAF_USDA=20.588
NC_035098.1	5668359	.	T	C	.	.	MAF_INRAE=21.053;MAF_USDA=1.765
NC_035098.1	5668361	.	G	C	.	.	MAF_USDA=7.377
NC_035098.1	5668378	.	C	A	.	.	MAF_INRAE=3.333
NC_035098.1	5668412	.	C	T	.	.	MAF_USDA=1.639
NC_035098.1	5668414	.	A	T	.	.	MAF_INRAE=3.333
NC_035098.1	5668495	.	T	G	.	.	MAF_INRAE=32.911;MAF_USDA=48.235
NC_035098.1	5668573	.	A	G	.	.	MAF_INRAE=7.595;MAF_USDA=21.176
NC_035098.1	5668595	.	A	T	.	.	MAF_USDA=1.639
NC_035098.1	5668633	.	G	A	.	.	MAF_USDA=4.167
NC_035098.1	5668668	.	C	T	.	.	MAF_USDA=7.377
NC_035098.1	5668754	.	A	T	.	.	MAF_USDA=4.167
NC_035098.1	5668798	.	T	G	.	.	MAF_INRAE=20.886;MAF_USDA=26.471
NC_035098.1	5668800	.	T	A	.	.	MAF_INRAE=34.81;MAF_USDA=21.765
NC_035098.1	5668808	.	G	T	.	.	MAF_INRAE=10.127;MAF_USDA=30.0
NC_035098.1	5668864	.	G	A	.	.	MAF_USDA=1.765
NC_035098.1	5668867	.	G	T	.	.	MAF_USDA=3.279
NC_035098.1	5668903	.	G	T	.	.	MAF_USDA=9.836
NC_035098.1	5668927	.	A	G	.	.	MAF_USDA=1.639
NC_035098.1	5668963	.	G	A	.	.	MAF_INRAE=22.152;MAF_USDA=18.235
NC_035098.1	5668971	.	A	G	.	.	MAF_INRAE=2.5;MAF_USDA=6.557
NC_035098.1	5668987	.	C	A	.	.	MAF_INRAE=25.316;MAF_USDA=25.882
NC_035098.1	5669044	.	C	A	.	.	MAF_INRAE=43.333;MAF_USDA=5.294
NC_035098.1	5669071	.	C	T	.	.	MAF_USDA=8.235
NC_035098.1	5669087	.	G	A	.	.	MAF_INRAE=25.316;MAF_USDA=44.118
NC_035098.1	5669089	.	T	G	.	.	MAF_INRAE=23.333;MAF_USDA=43.529
NC_035098.1	5669093	.	T	A	.	.	MAF_INRAE=3.165;MAF_USDA=2.083
NC_035098.1	5669111	.	C	A	.	.	MAF_INRAE=2.5;MAF_USDA=11.765
NC_035098.1	5669121	.	C	G	.	.	MAF_INRAE=25.316;MAF_USDA=43.529
NC_035098.1	5669157	.	C	A	.	.	MAF_INRAE=23.418;MAF_USDA=34.118
NC_035098.1	5669158	.	C	A	.	.	MAF_INRAE=44.167;MAF_USDA=4.118
NC_035098.1	5669159	.	A	C	.	.	MAF_INRAE=36.076;MAF_USDA=19.412
NC_035098.1	5669228	.	A	G	.	.	MAF_INRAE=24.051;MAF_USDA=34.706
NC_035098.1	5669236	.	A	T	.	.	MAF_USDA=4.167
NC_035098.1	5669245	.	A	G	.	.	MAF_INRAE=13.291;MAF_USDA=34.706
NC_035098.1	5669250	.	C	T	.	.	MAF_INRAE=24.684;MAF_USDA=34.118
NC_035098.1	5669263	.	G	A	.	.	MAF_INRAE=24.051;MAF_USDA=35.294
NC_035098.1	5669300	.	A	G	.	.	MAF_INRAE=4.167
NC_035098.1	5669341	.	A	C	.	.	MAF_INRAE=23.418;MAF_USDA=34.706
NC_035098.1	5669388	.	A	T	.	.	MAF_INRAE=30.38;MAF_USDA=14.706
NC_035098.1	5669496	.	C	T	.	.	MAF_INRAE=23.333
NC_035098.1	5669562	.	C	T	.	.	MAF_USDA=2.459
NC_035098.1	5669579	.	A	G	.	.	MAF_USDA=1.639
NC_035098.1	5669631	.	C	G	.	.	MAF_INRAE=23.418;MAF_USDA=23.529
NC_035098.1	5669769	.	A	T	.	.	MAF_INRAE=43.333;MAF_USDA=4.118
NC_035098.1	5669774	.	G	A	.	.	MAF_USDA=2.459
NC_035098.1	5669862	.	T	G	.	.	MAF_USDA=3.279
NC_035098.1	5669903	.	G	A	.	.	MAF_INRAE=4.167;MAF_USDA=5.738
NC_035098.1	5669907	.	A	C	.	.	MAF_INRAE=24.051;MAF_USDA=34.118
NC_035098.1	5669955	.	G	T	.	.	MAF_USDA=2.459
NC_035098.1	5669960	.	C	T	.	.	MAF_INRAE=4.167;MAF_USDA=7.647
NC_035098.1	5669961	.	G	A	.	.	MAF_INRAE=12.658;MAF_USDA=34.706
NC_035098.1	5670020	.	T	A	.	.	MAF_USDA=4.167
NC_035098.1	5670089	.	A	G	.	.	MAF_INRAE=24.051;MAF_USDA=34.118
NC_035098.1	5670103	.	C	A	.	.	MAF_INRAE=24.051;MAF_USDA=34.118
NC_035098.1	5670105	.	A	G	.	.	MAF_USDA=6.471
NC_035098.1	5670118	.	C	T	.	.	MAF_INRAE=24.051;MAF_USDA=34.118
NC_035098.1	5670148	.	C	A	.	.	MAF_USDA=3.279
NC_035098.1	5670160	.	T	G	.	.	MAF_INRAE=21.053
NC_035098.1	5670222	.	T	G,C	.	.	MAF_INRAE=47.368
NC_035098.1	5670242	.	C	T	.	.	MAF_USDA=8.197
NC_035098.1	5670302	.	C	T	.	.	MAF_USDA=4.167
NC_035098.1	5670306	.	A	C	.	.	MAF_INRAE=24.051;MAF_USDA=33.529
NC_035098.1	5670331	.	T	G	.	.	MAF_INRAE=24.051;MAF_USDA=34.118
NC_035098.1	5670368	.	T	A	.	.	MAF_USDA=1.639
NC_035098.1	5670381	.	G	A	.	.	MAF_USDA=6.471
NC_035098.1	5670405	.	C	T	.	.	MAF_USDA=1.786
NC_035098.1	5670431	.	C	T	.	.	MAF_USDA=4.167
NC_035098.1	5670435	.	A	G	.	.	MAF_INRAE=2.5;MAF_USDA=2.459
NC_035098.1	5670482	.	C	A	.	.	MAF_USDA=6.557
NC_035098.1	5670513	.	A	G	.	.	MAF_INRAE=13.291;MAF_USDA=36.471
NC_035098.1	5670516	.	T	A	.	.	MAF_USDA=1.639
NC_035098.1	5670564	.	G	A	.	.	MAF_USDA=8.235
NC_035098.1	5670590	.	T	C	.	.	MAF_USDA=33.333
NC_035098.1	5670597	.	T	C	.	.	MAF_INRAE=20.253;MAF_USDA=33.529
NC_035098.1	5670663	.	T	C	.	.	MAF_INRAE=12.658;MAF_USDA=36.471
NC_035098.1	5670682	.	C	T	.	.	MAF_USDA=6.471
NC_035098.1	5670700	.	A	T	.	.	MAF_INRAE=23.418;MAF_USDA=32.353
NC_035098.1	5670710	.	C	A	.	.	MAF_INRAE=23.418;MAF_USDA=32.941
NC_035098.1	5670742	.	G	A	.	.	MAF_INRAE=23.333;MAF_USDA=32.941
NC_035098.1	5670768	.	G	T	.	.	MAF_INRAE=23.418;MAF_USDA=32.353
NC_035098.1	5670769	.	G	T	.	.	MAF_USDA=10.656
NC_035098.1	5670848	.	C	T	.	.	MAF_INRAE=41.139;MAF_USDA=20.0
NC_035098.1	5670851	.	C	T	.	.	MAF_USDA=4.167
NC_035098.1	5670884	.	G	C	.	.	MAF_INRAE=25.0
NC_035098.1	5670935	.	G	A	.	.	MAF_USDA=1.765
NC_035098.1	5670938	.	C	A	.	.	MAF_INRAE=3.333;MAF_USDA=6.557
NC_035098.1	5671069	.	C	T	.	.	MAF_INRAE=30.38;MAF_USDA=14.706
NC_035098.1	5671070	.	A	G	.	.	MAF_INRAE=8.333;MAF_USDA=34.706
NC_035098.1	5671208	.	G	C	.	.	MAF_USDA=4.098
NC_035098.1	5671365	.	C	T	.	.	MAF_INRAE=25.0;MAF_USDA=1.639
NC_035098.1	5671375	.	C	A	.	.	MAF_USDA=3.279
NC_035098.1	5671377	.	A	G	.	.	MAF_INRAE=1.667
NC_035098.1	5671401	.	T	A	.	.	MAF_USDA=8.824
NC_035098.1	5671566	.	A	T	.	.	MAF_INRAE=12.658;MAF_USDA=34.706
NC_035098.1	5671571	.	G	A	.	.	MAF_USDA=1.765
NC_035098.1	5671612	.	A	T	.	.	MAF_USDA=45.833
NC_035098.1	5671715	.	T	G	.	.	MAF_USDA=1.695
NC_035098.1	5671751	.	C	T	.	.	MAF_USDA=1.695
NC_035098.1	5671752	.	G	T	.	.	MAF_USDA=8.475
NC_035098.1	5671774	.	C	T	.	.	MAF_INRAE=23.418;MAF_USDA=34.337
NC_035098.1	5671783	.	T	C	.	.	MAF_INRAE=23.418;MAF_USDA=34.94
NC_035098.1	5671791	.	C	A	.	.	MAF_INRAE=23.418;MAF_USDA=34.337
NC_035098.1	5671841	.	G	C	.	.	MAF_INRAE=21.053;MAF_USDA=4.167
NC_035098.1	5671967	.	C	G	.	.	MAF_USDA=4.167
NC_035098.1	5672037	.	T	C	.	.	MAF_INRAE=26.316;MAF_USDA=35.294
NC_035098.1	5672062	.	C	T	.	.	MAF_USDA=6.471
NC_035098.1	5672106	.	A	G	.	.	MAF_USDA=34.118
NC_035098.1	5672137	.	G	A	.	.	MAF_INRAE=26.316;MAF_USDA=32.143
NC_035098.1	5672586	.	C	T	.	.	MAF_USDA=14.583
NC_035098.1	5672658	.	C	T	.	.	MAF_USDA=4.167
NC_035098.1	5672844	.	G	A	.	.	MAF_USDA=10.417
NC_035098.1	5672845	.	T	C	.	.	MAF_USDA=10.417
NC_035098.1	5672880	.	T	A	.	.	MAF_USDA=3.279
NC_035098.1	5672969	.	C	T	.	.	MAF_INRAE=18.333;MAF_USDA=2.941
NC_035098.1	5672976	.	C	T	.	.	MAF_USDA=9.836
NC_035098.1	5672989	.	G	T	.	.	MAF_USDA=7.377
NC_035098.1	5672992	.	A	T	.	.	MAF_USDA=1.639
NC_035098.1	5673008	.	G	A	.	.	MAF_INRAE=12.658;MAF_USDA=42.941
NC_035098.1	5673015	.	C	A	.	.	MAF_USDA=2.459
NC_035098.1	5673065	.	G	T	.	.	MAF_USDA=2.459
NC_035098.1	5673084	.	T	C	.	.	MAF_INRAE=12.025;MAF_USDA=41.765
NC_035098.1	5673095	.	T	A	.	.	MAF_USDA=2.459
NC_035098.1	5673204	.	C	A	.	.	MAF_USDA=1.639
NC_035098.1	5673274	.	G	A	.	.	MAF_INRAE=12.658;MAF_USDA=36.471
NC_035098.1	5673312	.	G	A	.	.	MAF_INRAE=43.333;MAF_USDA=10.417
NC_035098.1	5673318	.	T	C	.	.	MAF_INRAE=26.316
NC_035098.1	5673339	.	G	A	.	.	MAF_INRAE=4.167;MAF_USDA=3.529
NC_035098.1	5673354	.	C	T	.	.	MAF_INRAE=21.053;MAF_USDA=4.167
NC_035098.1	5673432	.	G	A	.	.	MAF_INRAE=4.167
NC_035098.1	5673442	.	A	G	.	.	MAF_USDA=3.279
NC_035098.1	5673586	.	T	A	.	.	MAF_USDA=2.459
NC_035098.1	5673587	.	C	T	.	.	MAF_USDA=1.639
NC_035098.1	5673656	.	C	A	.	.	MAF_INRAE=15.19;MAF_USDA=41.176
NC_035098.1	5673668	.	C	A	.	.	MAF_INRAE=12.658;MAF_USDA=38.235
NC_035098.1	5673674	.	T	C	.	.	MAF_INRAE=21.053;MAF_USDA=4.118
NC_035098.1	5673685	.	C	T	.	.	MAF_USDA=3.279
NC_035098.1	5673725	.	G	A	.	.	MAF_INRAE=2.5;MAF_USDA=6.557
NC_035098.1	5673764	.	T	C	.	.	MAF_USDA=7.377
NC_035098.1	5673859	.	A	C	.	.	MAF_INRAE=13.924;MAF_USDA=39.412
NC_035098.1	5673900	.	G	C	.	.	MAF_INRAE=24.684;MAF_USDA=21.176
NC_035098.1	5673927	.	A	T	.	.	MAF_INRAE=26.582;MAF_USDA=30.0
NC_035098.1	5673995	.	T	C	.	.	MAF_INRAE=12.658;MAF_USDA=35.417
NC_035098.1	5674029	.	G	T	.	.	MAF_INRAE=27.848;MAF_USDA=18.235
NC_035098.1	5674046	.	A	G	.	.	MAF_INRAE=12.658;MAF_USDA=35.882
NC_035098.1	5674105	.	C	G	.	.	MAF_USDA=4.098
NC_035098.1	5674151	.	T	A	.	.	MAF_INRAE=4.167;MAF_USDA=4.118
NC_035098.1	5674190	.	C	A	.	.	MAF_INRAE=12.658;MAF_USDA=34.706
NC_035098.1	5674213	.	C	A	.	.	MAF_INRAE=4.167
NC_035098.1	5674311	.	T	A	.	.	MAF_USDA=7.377
NC_035098.1	5674359	.	A	T	.	.	MAF_USDA=1.639
NC_035098.1	5674372	.	A	C	.	.	MAF_INRAE=46.667;MAF_USDA=4.706
NC_035098.1	5674380	.	G	A	.	.	MAF_INRAE=46.667;MAF_USDA=4.706
NC_035098.1	5674391	.	T	G	.	.	MAF_USDA=7.059
NC_035098.1	5674438	.	A	T	.	.	MAF_INRAE=12.658;MAF_USDA=35.882
NC_035098.1	5674445	.	T	G	.	.	MAF_USDA=2.459
NC_035098.1	5674553	.	A	T	.	.	MAF_USDA=3.279
NC_035098.1	5674644	.	G	T	.	.	MAF_INRAE=27.848;MAF_USDA=18.235
NC_035098.1	5674706	.	G	T	.	.	MAF_USDA=1.639
NC_035098.1	5674787	.	A	C	.	.	MAF_INRAE=12.658;MAF_USDA=42.353
NC_035098.1	5674830	.	C	A	.	.	MAF_USDA=6.471
NC_035098.1	5674918	.	T	C	.	.	MAF_USDA=1.639
NC_035098.1	5675074	.	G	A	.	.	MAF_INRAE=12.658;MAF_USDA=41.176
NC_035098.1	5675097	.	C	T	.	.	MAF_INRAE=18.333;MAF_USDA=2.941
NC_035098.1	5675279	.	C	A	.	.	MAF_INRAE=4.167
NC_035098.1	5675298	.	G	T	.	.	MAF_INRAE=12.658;MAF_USDA=45.294
NC_035098.1	5675301	.	C	T	.	.	MAF_INRAE=8.333;MAF_USDA=46.471
NC_035098.1	5675518	.	C	T	.	.	MAF_USDA=19.412
NC_035098.1	5675594	.	C	A	.	.	MAF_USDA=1.639
NC_035098.1	5675606	.	G	T	.	.	MAF_USDA=4.918
NC_035098.1	5675618	.	A	T	.	.	MAF_INRAE=3.333
NC_035098.1	5675689	.	T	G	.	.	MAF_USDA=2.459
NC_035098.1	5675693	.	G	A	.	.	MAF_INRAE=22.785;MAF_USDA=20.588
NC_035098.1	5675728	.	G	T	.	.	MAF_INRAE=22.785;MAF_USDA=20.588
NC_035098.1	5675748	.	A	C	.	.	MAF_INRAE=9.494;MAF_USDA=42.941
NC_035098.1	5675750	.	A	G	.	.	MAF_USDA=7.647
NC_035098.1	5675754	.	T	A	.	.	MAF_USDA=1.639
NC_035098.1	5675829	.	C	A	.	.	MAF_USDA=2.459
NC_035098.1	5675898	.	C	G	.	.	MAF_USDA=22.917
NC_035098.1	5675913	.	G	C	.	.	MAF_INRAE=12.658;MAF_USDA=44.706
NC_035098.1	5675962	.	A	C	.	.	MAF_INRAE=11.392;MAF_USDA=18.75
NC_035098.1	5675963	.	A	G	.	.	MAF_USDA=1.639
NC_035098.1	5675964	.	G	C	.	.	MAF_INRAE=8.333;MAF_USDA=47.059
NC_035098.1	5676024	.	T	A	.	.	MAF_INRAE=10.526
NC_035098.1	5676056	.	G	T	.	.	MAF_USDA=4.098
NC_035098.1	5676135	.	T	C	.	.	MAF_INRAE=27.848;MAF_USDA=19.412
NC_035098.1	5676139	.	G	A	.	.	MAF_INRAE=15.789
NC_035098.1	5676199	.	T	G	.	.	MAF_USDA=1.639
NC_035098.1	5676281	.	T	G	.	.	MAF_INRAE=4.167
NC_035098.1	5676314	.	C	T	.	.	MAF_INRAE=46.667;MAF_USDA=4.706
NC_035098.1	5676317	.	C	G	.	.	MAF_INRAE=36.076;MAF_USDA=25.882
NC_035098.1	5676509	.	T	A	.	.	MAF_USDA=2.459
NC_035098.1	5676535	.	G	T	.	.	MAF_INRAE=21.053;MAF_USDA=4.167
NC_035098.1	5676543	.	A	G	.	.	MAF_INRAE=27.848;MAF_USDA=17.059
NC_035098.1	5676653	.	A	C	.	.	MAF_INRAE=8.228;MAF_USDA=33.529
NC_035098.1	5676662	.	T	C	.	.	MAF_USDA=2.083
NC_035098.1	5676666	.	A	G	.	.	MAF_INRAE=5.833
NC_035098.1	5676744	.	G	T	.	.	MAF_USDA=3.279
NC_035098.1	5676793	.	C	A	.	.	MAF_USDA=4.098
NC_035098.1	5676997	.	G	A	.	.	MAF_USDA=2.459
NC_035098.1	5677081	.	C	T	.	.	MAF_USDA=22.917
NC_035098.1	5677164	.	C	A	.	.	MAF_INRAE=4.167;MAF_USDA=1.765
NC_035098.1	5677218	.	T	C	.	.	MAF_USDA=1.639
NC_035098.1	5677232	.	C	T	.	.	MAF_INRAE=4.167;MAF_USDA=7.059
NC_035098.1	5677233	.	C	A	.	.	MAF_INRAE=3.165;MAF_USDA=6.471
NC_035098.1	5677255	.	T	C	.	.	MAF_INRAE=21.053;MAF_USDA=4.167
NC_035098.1	5677283	.	A	G	.	.	MAF_USDA=5.882
NC_035098.1	5677294	.	G	A	.	.	MAF_INRAE=1.667;MAF_USDA=5.738
NC_035098.1	5677479	.	A	G	.	.	MAF_INRAE=12.658;MAF_USDA=34.706
NC_035098.1	5677482	.	C	G	.	.	MAF_INRAE=6.667;MAF_USDA=38.095
NC_035098.1	5677487	.	T	C	.	.	MAF_INRAE=4.167
NC_035098.1	5677540	.	C	G	.	.	MAF_USDA=1.639
NC_035098.1	5677579	.	G	T	.	.	MAF_INRAE=5.263
NC_035098.1	5677592	.	G	A	.	.	MAF_USDA=2.459
NC_035098.1	5677635	.	G	A	.	.	MAF_USDA=2.459
NC_035098.1	5677636	.	T	G	.	.	MAF_USDA=2.459
NC_035098.1	5677784	.	G	A	.	.	MAF_USDA=8.197
NC_035098.1	5677889	.	C	A	.	.	MAF_INRAE=37.975;MAF_USDA=41.176
NC_035098.1	5677937	.	A	T	.	.	MAF_INRAE=45.833;MAF_USDA=8.824
NC_035098.1	5678052	.	G	A	.	.	MAF_INRAE=24.051;MAF_USDA=24.118
NC_035098.1	5678088	.	A	C	.	.	MAF_USDA=2.459
NC_035098.1	5678089	.	T	A	.	.	MAF_INRAE=25.949;MAF_USDA=28.824
NC_035098.1	5678106	.	G	A	.	.	MAF_USDA=3.279
NC_035098.1	5678170	.	T	G	.	.	MAF_USDA=9.016
NC_035098.1	5678209	.	C	T	.	.	MAF_INRAE=45.833;MAF_USDA=8.235
NC_035098.1	5678241	.	G	C	.	.	MAF_USDA=4.098
NC_035098.1	5678246	.	C	A	.	.	MAF_USDA=1.639
NC_035098.1	5678253	.	G	T	.	.	MAF_INRAE=39.241;MAF_USDA=37.647
NC_035098.1	5678290	.	T	A	.	.	MAF_USDA=1.639
NC_035098.1	5678344	.	G	A	.	.	MAF_INRAE=24.684;MAF_USDA=24.118
NC_035098.1	5678391	.	G	T	.	.	MAF_INRAE=37.975;MAF_USDA=38.824
NC_035098.1	5678435	.	C	T	.	.	MAF_USDA=4.098
NC_035098.1	5678458	.	C	G	.	.	MAF_INRAE=3.165;MAF_USDA=2.083
NC_035098.1	5678497	.	G	T	.	.	MAF_INRAE=3.333
NC_035098.1	5678520	.	C	T	.	.	MAF_INRAE=5.833
NC_035098.1	5678777	.	C	T	.	.	MAF_INRAE=37.975;MAF_USDA=38.095
NC_035098.1	5678816	.	G	C	.	.	MAF_USDA=1.639
NC_035098.1	5678830	.	C	A	.	.	MAF_INRAE=25.316;MAF_USDA=24.118
NC_035098.1	5678865	.	G	A	.	.	MAF_INRAE=3.165;MAF_USDA=2.083
NC_035098.1	5678918	.	C	T	.	.	MAF_INRAE=5.263
NC_035098.1	5678932	.	G	T	.	.	MAF_INRAE=24.684;MAF_USDA=23.529
NC_035098.1	5678983	.	C	T	.	.	MAF_INRAE=12.658;MAF_USDA=35.294
NC_035098.1	5679016	.	G	C	.	.	MAF_USDA=4.918
NC_035098.1	5679115	.	G	T	.	.	MAF_USDA=4.167
NC_035098.1	5679156	.	C	T	.	.	MAF_INRAE=46.667;MAF_USDA=10.0
NC_035098.1	5679301	.	C	A	.	.	MAF_USDA=4.167
NC_035098.1	5679306	.	C	A	.	.	MAF_INRAE=21.053;MAF_USDA=4.118
NC_035098.1	5679363	.	G	A	.	.	MAF_INRAE=5.263
NC_035098.1	5679476	.	C	A	.	.	MAF_INRAE=2.5;MAF_USDA=2.459
NC_035098.1	5679537	.	C	T	.	.	MAF_INRAE=3.333
NC_035098.1	5679621	.	T	C	.	.	MAF_USDA=1.639
NC_035098.1	5679653	.	G	A	.	.	MAF_INRAE=5.263
NC_035098.1	5679667	.	C	T	.	.	MAF_USDA=1.639
NC_035098.1	5679689	.	A	C	.	.	MAF_USDA=1.639
NC_035098.1	5679698	.	G	A	.	.	MAF_USDA=4.118
NC_035098.1	5679746	.	G	A	.	.	MAF_USDA=2.083
NC_035098.1	5679768	.	C	G	.	.	MAF_USDA=3.279
NC_035098.1	5679775	.	A	T	.	.	MAF_INRAE=5.263
NC_035098.1	5679801	.	T	C	.	.	MAF_INRAE=3.797;MAF_USDA=8.824
NC_035098.1	5679834	.	A	C	.	.	MAF_USDA=1.639
NC_035098.1	5679877	.	G	A	.	.	MAF_INRAE=6.962;MAF_USDA=4.098
NC_035098.1	5679902	.	G	A	.	.	MAF_USDA=5.738
NC_035098.1	5680000	.	G	T	.	.	MAF_INRAE=2.532
NC_035098.1	5680060	.	T	G	.	.	MAF_USDA=2.941
NC_035098.1	5680061	.	C	A	.	.	MAF_USDA=2.941
NC_035098.1	5680078	.	A	G	.	.	MAF_USDA=6.471
NC_035098.1	5680096	.	T	C	.	.	MAF_USDA=4.098
NC_035098.1	5680289	.	C	T	.	.	MAF_USDA=8.235
NC_035098.1	5680309	.	C	T	.	.	MAF_USDA=4.098
NC_035098.1	5680338	.	C	T	.	.	MAF_INRAE=2.5;MAF_USDA=5.738
NC_035098.1	5680367	.	G	C	.	.	MAF_USDA=2.083
NC_035098.1	5680373	.	A	C	.	.	MAF_INRAE=3.165;MAF_USDA=1.765
NC_035098.1	5680449	.	G	A	.	.	MAF_USDA=4.098
NC_035098.1	5680455	.	C	A	.	.	MAF_INRAE=5.263
NC_035098.1	5680491	.	T	A	.	.	MAF_INRAE=18.333;MAF_USDA=2.941
NC_035098.1	5680498	.	G	T	.	.	MAF_USDA=6.471
NC_035098.1	5680517	.	T	C	.	.	MAF_INRAE=48.101;MAF_USDA=43.529
NC_035098.1	5680559	.	C	A	.	.	MAF_USDA=6.471
NC_035098.1	5680613	.	G	C	.	.	MAF_USDA=1.639
NC_035098.1	5680651	.	A	T	.	.	MAF_USDA=1.639
NC_035098.1	5680657	.	C	T	.	.	MAF_USDA=6.471
NC_035098.1	5680742	.	G	A	.	.	MAF_INRAE=24.684;MAF_USDA=24.118
NC_035098.1	5680773	.	A	T	.	.	MAF_INRAE=23.333
NC_035098.1	5680791	.	T	A	.	.	MAF_USDA=6.471
NC_035098.1	5680863	.	G	A	.	.	MAF_USDA=5.738
NC_035098.1	5680926	.	T	G	.	.	MAF_USDA=7.059
NC_035098.1	5680929	.	A	T	.	.	MAF_INRAE=25.316;MAF_USDA=25.294
NC_035098.1	5680963	.	G	A	.	.	MAF_INRAE=18.333;MAF_USDA=8.333
NC_035098.1	5680969	.	C	T	.	.	MAF_USDA=1.639
NC_035098.1	5680971	.	T	C	.	.	MAF_INRAE=18.333;MAF_USDA=8.333
NC_035098.1	5680975	.	G	T	.	.	MAF_INRAE=4.167;MAF_USDA=8.235
NC_035098.1	5680994	.	G	T	.	.	MAF_INRAE=2.532;MAF_USDA=1.765
NC_035098.1	5681003	.	A	G	.	.	MAF_INRAE=24.684;MAF_USDA=22.941
NC_035098.1	5681051	.	G	T	.	.	MAF_INRAE=45.833;MAF_USDA=8.824
NC_035098.1	5681052	.	C	T	.	.	MAF_INRAE=45.833;MAF_USDA=9.412
NC_035098.1	5681086	.	G	T	.	.	MAF_INRAE=5.263;MAF_USDA=7.059
NC_035098.1	5681230	.	G	A	.	.	MAF_INRAE=4.167;MAF_USDA=7.647
NC_035098.1	5681248	.	C	A	.	.	MAF_INRAE=3.333;MAF_USDA=5.738
NC_035098.1	5681277	.	G	A	.	.	MAF_INRAE=31.579;MAF_USDA=34.524
NC_035098.1	5681390	.	C	A	.	.	MAF_USDA=36.905
NC_035098.1	5681391	.	A	T	.	.	MAF_USDA=5.0
NC_035098.1	5681487	.	A	T	.	.	MAF_USDA=7.143
NC_035098.1	5681512	.	T	G	.	.	MAF_INRAE=15.789;MAF_USDA=10.119
NC_035098.1	5681542	.	T	G	.	.	MAF_INRAE=18.987;MAF_USDA=17.857
NC_035098.1	5681590	.	T	G	.	.	MAF_INRAE=36.709;MAF_USDA=10.714
NC_035098.1	5681619	.	T	C	.	.	MAF_USDA=1.667
NC_035098.1	5681840	.	G	A	.	.	MAF_USDA=3.279
NC_035098.1	5681883	.	C	A	.	.	MAF_USDA=8.333
NC_035098.1	5681935	.	T	C	.	.	MAF_USDA=2.083
NC_035098.1	5682074	.	C	A	.	.	MAF_INRAE=26.667;MAF_USDA=41.667
NC_035098.1	5682091	.	A	C	.	.	MAF_USDA=4.167
NC_035098.1	5682151	.	G	C	.	.	MAF_USDA=4.918
NC_035098.1	5682152	.	T	C	.	.	MAF_USDA=4.918
NC_035098.1	5682153	.	C	T	.	.	MAF_USDA=6.557
NC_035098.1	5682173	.	G	T	.	.	MAF_INRAE=8.333
NC_035098.1	5682210	.	G	C	.	.	MAF_USDA=2.459
NC_035098.1	5682267	.	T	C	.	.	MAF_USDA=20.238
NC_035098.1	5682372	.	T	A	.	.	MAF_INRAE=24.167
NC_035098.1	5682462	.	T	C	.	.	MAF_INRAE=20.886;MAF_USDA=20.833
NC_035098.1	5682508	.	G	T	.	.	MAF_USDA=1.176
NC_035098.1	5682511	.	C	A	.	.	MAF_USDA=1.639
NC_035098.1	5682529	.	G	T	.	.	MAF_INRAE=20.886;MAF_USDA=21.176
NC_035098.1	5682623	.	T	C	.	.	MAF_INRAE=2.5;MAF_USDA=2.459
NC_035098.1	5682631	.	G	T	.	.	MAF_INRAE=18.354;MAF_USDA=29.762
NC_035098.1	5682632	.	G	A	.	.	MAF_INRAE=14.167;MAF_USDA=29.762
NC_035098.1	5682650	.	A	G	.	.	MAF_USDA=4.167
NC_035098.1	5682733	.	T	C	.	.	MAF_USDA=4.706
NC_035098.1	5682734	.	G	A	.	.	MAF_USDA=4.706
NC_035098.1	5682758	.	A	T	.	.	MAF_USDA=1.639
NC_035098.1	5682815	.	T	G	.	.	MAF_USDA=3.39
NC_035098.1	5682835	.	G	A	.	.	MAF_INRAE=11.392;MAF_USDA=18.75
NC_035098.1	5682895	.	T	C	.	.	MAF_USDA=9.639
NC_035098.1	5682964	.	A	G	.	.	MAF_INRAE=20.886;MAF_USDA=21.176
NC_035098.1	5683015	.	A	T	.	.	MAF_INRAE=12.025;MAF_USDA=21.176
NC_035098.1	5683075	.	A	C	.	.	MAF_INRAE=12.025;MAF_USDA=20.833
NC_035098.1	5683124	.	C	A	.	.	MAF_USDA=1.639
NC_035098.1	5683135	.	C	A	.	.	MAF_INRAE=21.519;MAF_USDA=21.176
NC_035098.1	5683168	.	G	T	.	.	MAF_USDA=8.235
NC_035098.1	5683252	.	T	C	.	.	MAF_INRAE=5.833
NC_035098.1	5683291	.	C	T	.	.	MAF_INRAE=21.053;MAF_USDA=8.537
NC_035098.1	5683324	.	C	A	.	.	MAF_USDA=3.659
NC_035098.1	5683460	.	G	A	.	.	MAF_USDA=8.235
NC_035098.1	5683477	.	G	C	.	.	MAF_INRAE=15.789;MAF_USDA=2.083
NC_035098.1	5683492	.	A	C	.	.	MAF_INRAE=3.165;MAF_USDA=1.176
NC_035098.1	5683504	.	A	C	.	.	MAF_USDA=8.824
NC_035098.1	5683637	.	T	G	.	.	MAF_INRAE=18.333;MAF_USDA=2.941
NC_035098.1	5683685	.	T	G	.	.	MAF_USDA=5.294
NC_035098.1	5683689	.	T	C	.	.	MAF_USDA=1.639
NC_035098.1	5683785	.	T	C	.	.	MAF_INRAE=21.519;MAF_USDA=21.176
NC_035098.1	5683875	.	C	G	.	.	MAF_INRAE=10.833
NC_035098.1	5683928	.	T	G	.	.	MAF_USDA=2.941
NC_035098.1	5684129	.	G	T	.	.	MAF_INRAE=25.949;MAF_USDA=42.353
NC_035098.1	5684142	.	G	A	.	.	MAF_INRAE=2.5;MAF_USDA=6.557
NC_035098.1	5684151	.	T	C	.	.	MAF_INRAE=9.167;MAF_USDA=11.176
NC_035098.1	5684169	.	G	A	.	.	MAF_USDA=3.279
NC_035098.1	5684216	.	G	T	.	.	MAF_INRAE=2.5
NC_035098.1	5684262	.	G	A	.	.	MAF_INRAE=12.658;MAF_USDA=19.412
NC_035098.1	5684263	.	A	C	.	.	MAF_INRAE=5.263
NC_035098.1	5684280	.	A	G	.	.	MAF_INRAE=48.734;MAF_USDA=27.647
NC_035098.1	5684284	.	T	C	.	.	MAF_INRAE=18.987;MAF_USDA=26.471
NC_035098.1	5684301	.	G	T	.	.	MAF_USDA=6.471
NC_035098.1	5684304	.	T	A	.	.	MAF_INRAE=21.053;MAF_USDA=7.647
NC_035098.1	5684308	.	C	A	.	.	MAF_USDA=2.459
NC_035098.1	5684319	.	A	C	.	.	MAF_INRAE=2.5;MAF_USDA=8.197
NC_035098.1	5684345	.	A	C	.	.	MAF_USDA=28.824
NC_035098.1	5684357	.	T	A	.	.	MAF_INRAE=19.62;MAF_USDA=20.0
NC_035098.1	5684359	.	C	A	.	.	MAF_USDA=2.459
NC_035098.1	5684388	.	A	T	.	.	MAF_INRAE=21.519;MAF_USDA=21.176
NC_035098.1	5684397	.	T	A	.	.	MAF_INRAE=21.053;MAF_USDA=7.647
NC_035098.1	5684467	.	C	A	.	.	MAF_USDA=1.639
NC_035098.1	5684499	.	C	A	.	.	MAF_INRAE=3.165
NC_035098.1	5684533	.	A	T	.	.	MAF_USDA=7.377
NC_035098.1	5684665	.	G	A	.	.	MAF_USDA=6.471
NC_035098.1	5684735	.	G	C	.	.	MAF_INRAE=46.667;MAF_USDA=12.353
NC_035098.1	5684804	.	C	T	.	.	MAF_USDA=3.279
NC_035098.1	5684895	.	G	A	.	.	MAF_USDA=4.118
NC_035098.1	5684909	.	C	T	.	.	MAF_INRAE=21.519;MAF_USDA=21.176
NC_035098.1	5684925	.	T	C	.	.	MAF_USDA=1.639
NC_035098.1	5685018	.	T	C	.	.	MAF_USDA=4.918
NC_035098.1	5685021	.	T	C	.	.	MAF_USDA=1.639
NC_035098.1	5685060	.	C	T	.	.	MAF_USDA=2.083
NC_035098.1	5685152	.	T	G	.	.	MAF_USDA=4.098
NC_035098.1	5685164	.	A	G	.	.	MAF_INRAE=27.5
NC_035098.1	5685166	.	G	A	.	.	MAF_USDA=1.639
NC_035098.1	5685205	.	A	T	.	.	MAF_USDA=1.176
NC_035098.1	5685250	.	G	A	.	.	MAF_INRAE=3.165;MAF_USDA=2.083
NC_035098.1	5685427	.	G	T	.	.	MAF_INRAE=30.38;MAF_USDA=48.824
NC_035098.1	5685429	.	C	G	.	.	MAF_USDA=4.098
NC_035098.1	5685456	.	G	A	.	.	MAF_INRAE=28.333
NC_035098.1	5685608	.	G	A	.	.	MAF_INRAE=17.089;MAF_USDA=5.952
NC_035098.1	5685611	.	G	C	.	.	MAF_INRAE=21.053;MAF_USDA=10.714
NC_035098.1	5685614	.	T	C	.	.	MAF_USDA=10.714
NC_035098.1	5685688	.	T	G	.	.	MAF_INRAE=5.833
NC_035098.1	5685726	.	T	A	.	.	MAF_INRAE=29.747;MAF_USDA=49.412
NC_035098.1	5685764	.	G	T	.	.	MAF_INRAE=18.354;MAF_USDA=13.529
NC_035098.1	5685778	.	G	A	.	.	MAF_INRAE=18.987;MAF_USDA=20.0
NC_035098.1	5685831	.	A	C	.	.	MAF_USDA=4.918
NC_035098.1	5685836	.	G	T	.	.	MAF_USDA=4.706
NC_035098.1	5685860	.	A	T	.	.	MAF_INRAE=9.167
NC_035098.1	5685932	.	T	G	.	.	MAF_INRAE=2.5
NC_035098.1	5685941	.	C	T	.	.	MAF_INRAE=30.38;MAF_USDA=50.0
NC_035098.1	5686027	.	C	T	.	.	MAF_USDA=2.083
NC_035098.1	5686039	.	C	A	.	.	MAF_INRAE=18.354;MAF_USDA=13.529
NC_035098.1	5686047	.	C	T	.	.	MAF_INRAE=30.38;MAF_USDA=48.824
NC_035098.1	5686064	.	C	T	.	.	MAF_INRAE=5.833
NC_035098.1	5686117	.	G	T	.	.	MAF_USDA=3.279
NC_035098.1	5686126	.	G	T	.	.	MAF_INRAE=18.987;MAF_USDA=32.787
NC_035098.1	5686177	.	T	A	.	.	MAF_INRAE=29.747;MAF_USDA=48.235
NC_035098.1	5686178	.	A	G	.	.	MAF_INRAE=24.167;MAF_USDA=48.235
NC_035098.1	5686205	.	T	A	.	.	MAF_USDA=4.918
NC_035098.1	5686226	.	T	A	.	.	MAF_USDA=4.706
NC_035098.1	5686229	.	C	T	.	.	MAF_USDA=1.639
NC_035098.1	5686233	.	C	G	.	.	MAF_INRAE=18.987;MAF_USDA=20.588
NC_035098.1	5686263	.	T	A	.	.	MAF_USDA=4.098
NC_035098.1	5686330	.	A	G	.	.	MAF_INRAE=29.747;MAF_USDA=47.647
NC_035098.1	5686336	.	T	C	.	.	MAF_USDA=2.459
NC_035098.1	5686471	.	T	A	.	.	MAF_INRAE=49.367;MAF_USDA=30.588
NC_035098.1	5686489	.	G	A	.	.	MAF_USDA=4.098
NC_035098.1	5686580	.	C	T	.	.	MAF_USDA=2.083
NC_035098.1	5686587	.	G	A	.	.	MAF_USDA=7.377
NC_035098.1	5686597	.	C	T	.	.	MAF_INRAE=2.5;MAF_USDA=2.459
NC_035098.1	5686610	.	A	T	.	.	MAF_USDA=1.639
NC_035098.1	5686741	.	G	A	.	.	MAF_USDA=4.167
NC_035098.1	5686811	.	T	A	.	.	MAF_USDA=4.167
NC_035098.1	5686817	.	C	T	.	.	MAF_USDA=2.976
NC_035098.1	5686822	.	T	A	.	.	MAF_USDA=4.167
NC_035098.1	5686833	.	G	A	.	.	MAF_INRAE=5.263
NC_035098.1	5686842	.	C	A	.	.	MAF_USDA=1.639
NC_035098.1	5686847	.	C	T	.	.	MAF_USDA=2.083
NC_035098.1	5686850	.	G	A	.	.	MAF_INRAE=15.789
NC_035098.1	5686891	.	A	G	.	.	MAF_INRAE=30.38;MAF_USDA=47.647
NC_035098.1	5686951	.	G	A	.	.	MAF_USDA=2.459
NC_035098.1	5687026	.	G	A	.	.	MAF_INRAE=10.127;MAF_USDA=4.706
NC_035098.1	5687092	.	C	T	.	.	MAF_INRAE=17.722;MAF_USDA=16.471
NC_035098.1	5687138	.	T	C	.	.	MAF_USDA=7.377
NC_035098.1	5687141	.	C	T	.	.	MAF_USDA=9.016
NC_035098.1	5687164	.	C	T	.	.	MAF_INRAE=5.696;MAF_USDA=5.738
NC_035098.1	5687180	.	A	G	.	.	MAF_USDA=2.459
NC_035098.1	5687184	.	G	A	.	.	MAF_INRAE=12.025;MAF_USDA=21.176
NC_035098.1	5687186	.	C	T	.	.	MAF_INRAE=25.0;MAF_USDA=50.0
NC_035098.1	5687206	.	G	A	.	.	MAF_USDA=1.639
NC_035098.1	5687210	.	T	G	.	.	MAF_INRAE=12.025;MAF_USDA=31.176
NC_035098.1	5687255	.	C	T	.	.	MAF_USDA=7.377
NC_035098.1	5687286	.	C	T	.	.	MAF_INRAE=22.152;MAF_USDA=14.118
NC_035098.1	5687358	.	C	T	.	.	MAF_USDA=3.279
NC_035098.1	5687366	.	G	T	.	.	MAF_USDA=1.176
NC_035098.1	5687411	.	T	G	.	.	MAF_INRAE=47.368
NC_035098.1	5687429	.	C	T	.	.	MAF_INRAE=30.38;MAF_USDA=50.0
NC_035098.1	5687435	.	T	C	.	.	MAF_INRAE=30.38;MAF_USDA=49.412
NC_035098.1	5687460	.	T	A	.	.	MAF_INRAE=18.987;MAF_USDA=20.0
NC_035098.1	5687520	.	C	T	.	.	MAF_USDA=1.639
NC_035098.1	5687659	.	G	A	.	.	MAF_USDA=5.357
NC_035098.1	5687666	.	G	C	.	.	MAF_USDA=1.639
NC_035098.1	5687943	.	A	T	.	.	MAF_USDA=2.083
NC_035098.1	5687946	.	C	T	.	.	MAF_USDA=2.083
NC_035098.1	5688020	.	G	T	.	.	MAF_USDA=4.118
NC_035098.1	5688030	.	T	C	.	.	MAF_USDA=7.377
NC_035098.1	5688037	.	G	T	.	.	MAF_USDA=2.459
NC_035098.1	5688156	.	G	A	.	.	MAF_INRAE=15.19;MAF_USDA=18.852
NC_035098.1	5688207	.	A	C	.	.	MAF_USDA=7.377
NC_035098.1	5688212	.	C	A	.	.	MAF_USDA=2.941
NC_035098.1	5688236	.	G	A	.	.	MAF_INRAE=18.354;MAF_USDA=13.529
NC_035098.1	5688242	.	G	A	.	.	MAF_USDA=3.279
NC_035098.1	5688251	.	T	A	.	.	MAF_INRAE=18.354;MAF_USDA=35.417
NC_035098.1	5688263	.	T	G	.	.	MAF_USDA=2.083
NC_035098.1	5688264	.	T	G	.	.	MAF_INRAE=12.025;MAF_USDA=25.882
NC_035098.1	5688282	.	T	C	.	.	MAF_INRAE=15.823;MAF_USDA=6.471
NC_035098.1	5688299	.	C	T	.	.	MAF_USDA=1.176
NC_035098.1	5688304	.	C	A	.	.	MAF_INRAE=21.053;MAF_USDA=7.647
NC_035098.1	5688322	.	A	G	.	.	MAF_INRAE=4.167
NC_035098.1	5688361	.	A	T	.	.	MAF_INRAE=50.0;MAF_USDA=31.176
NC_035098.1	5688369	.	G	A	.	.	MAF_INRAE=45.833;MAF_USDA=13.529
NC_035098.1	5688411	.	C	T	.	.	MAF_INRAE=5.263
NC_035098.1	5688430	.	A	G	.	.	MAF_INRAE=21.053;MAF_USDA=7.647
NC_035098.1	5688438	.	T	C	.	.	MAF_INRAE=46.667;MAF_USDA=12.353
NC_035098.1	5688463	.	T	A	.	.	MAF_INRAE=49.367;MAF_USDA=26.471
NC_035098.1	5688570	.	A	G	.	.	MAF_INRAE=50.0;MAF_USDA=28.235
NC_035098.1	5688617	.	C	A	.	.	MAF_INRAE=23.333;MAF_USDA=49.412
NC_035098.1	5688629	.	T	A	.	.	MAF_INRAE=6.962;MAF_USDA=10.588
NC_035098.1	5688648	.	T	G	.	.	MAF_USDA=1.639
NC_035098.1	5688788	.	T	G	.	.	MAF_USDA=7.377
NC_035098.1	5688859	.	C	T	.	.	MAF_USDA=2.5
NC_035098.1	5688896	.	C	A	.	.	MAF_INRAE=37.342;MAF_USDA=40.0
NC_035098.1	5688908	.	T	A	.	.	MAF_INRAE=18.987;MAF_USDA=18.824
NC_035098.1	5688927	.	G	C	.	.	MAF_USDA=1.639
NC_035098.1	5688979	.	A	G	.	.	MAF_USDA=4.167
NC_035098.1	5689091	.	G	T	.	.	MAF_INRAE=18.987;MAF_USDA=17.647
NC_035098.1	5689187	.	G	C	.	.	MAF_USDA=4.706
NC_035098.1	5689326	.	C	T	.	.	MAF_INRAE=2.5
NC_035098.1	5689364	.	G	C	.	.	MAF_INRAE=18.987;MAF_USDA=12.941
NC_035098.1	5689436	.	C	A	.	.	MAF_INRAE=21.053;MAF_USDA=4.167
NC_035098.1	5689474	.	G	A	.	.	MAF_USDA=7.059
NC_035098.1	5689496	.	C	A	.	.	MAF_INRAE=18.354;MAF_USDA=12.941
NC_035098.1	5689510	.	G	A	.	.	MAF_INRAE=5.263;MAF_USDA=1.639
NC_035098.1	5689529	.	C	A	.	.	MAF_INRAE=12.025;MAF_USDA=7.377
NC_035098.1	5689569	.	G	A	.	.	MAF_INRAE=39.167;MAF_USDA=26.471
NC_035098.1	5689573	.	T	C	.	.	MAF_USDA=13.934
NC_035098.1	5689634	.	C	T	.	.	MAF_USDA=1.639
NC_035098.1	5689659	.	T	A	.	.	MAF_INRAE=1.667
NC_035098.1	5689743	.	C	A	.	.	MAF_USDA=5.738
NC_035098.1	5689770	.	C	A	.	.	MAF_USDA=4.167
NC_035098.1	5689787	.	C	T	.	.	MAF_INRAE=5.833
NC_035098.1	5689839	.	C	A	.	.	MAF_USDA=5.0
NC_035098.1	5689848	.	G	A	.	.	MAF_INRAE=2.5;MAF_USDA=2.5
NC_035098.1	5689874	.	C	T	.	.	MAF_INRAE=5.833
NC_035098.1	5689881	.	G	A	.	.	MAF_INRAE=18.987;MAF_USDA=11.765
NC_035098.1	5689913	.	T	G	.	.	MAF_USDA=4.098
NC_035098.1	5689941	.	A	T	.	.	MAF_INRAE=5.263
NC_035098.1	5690019	.	A	C	.	.	MAF_INRAE=15.19;MAF_USDA=11.475
NC_035098.1	5690025	.	T	C	.	.	MAF_USDA=12.295
NC_035098.1	5690027	.	C	T	.	.	MAF_USDA=2.459
NC_035098.1	5690041	.	G	A	.	.	MAF_INRAE=18.354;MAF_USDA=18.235
NC_035098.1	5690064	.	G	A	.	.	MAF_USDA=2.459
NC_035098.1	5690110	.	C	T	.	.	MAF_USDA=1.639
NC_035098.1	5690115	.	G	T	.	.	MAF_USDA=1.639
NC_035098.1	5690172	.	A	C	.	.	MAF_INRAE=2.5;MAF_USDA=2.459
NC_035098.1	5690228	.	A	G	.	.	MAF_INRAE=21.053;MAF_USDA=15.294
NC_035098.1	5690242	.	G	A	.	.	MAF_USDA=1.639
NC_035098.1	5690247	.	T	G	.	.	MAF_INRAE=23.418;MAF_USDA=29.412
NC_035098.1	5690298	.	A	C	.	.	MAF_INRAE=15.823;MAF_USDA=23.77
NC_035098.1	5690308	.	G	A	.	.	MAF_USDA=4.098
NC_035098.1	5690319	.	G	A	.	.	MAF_INRAE=6.962;MAF_USDA=11.176
NC_035098.1	5690384	.	T	A	.	.	MAF_INRAE=13.924;MAF_USDA=8.197
NC_035098.1	5690411	.	C	T	.	.	MAF_USDA=4.167
NC_035098.1	5690506	.	G	A	.	.	MAF_INRAE=21.053;MAF_USDA=11.765
NC_035098.1	5690524	.	T	A	.	.	MAF_USDA=4.098
NC_035098.1	5690532	.	A	C	.	.	MAF_USDA=4.098
NC_035098.1	5690534	.	C	T	.	.	MAF_USDA=4.098
NC_035098.1	5690587	.	C	A	.	.	MAF_USDA=1.639
NC_035098.1	5690798	.	C	A	.	.	MAF_INRAE=17.722;MAF_USDA=15.882
NC_035098.1	5690815	.	T	A	.	.	MAF_USDA=1.639
NC_035098.1	5690840	.	T	A	.	.	MAF_USDA=1.639
NC_035098.1	5690907	.	G	T	.	.	MAF_INRAE=44.937;MAF_USDA=36.471
NC_035098.1	5690931	.	G	T,A	.	.	MAF_INRAE=4.167;MAF_USDA=1.639
NC_035098.1	5690932	.	T	A	.	.	MAF_USDA=1.639
NC_035098.1	5690950	.	A	T	.	.	MAF_INRAE=6.962;MAF_USDA=11.176
NC_035098.1	5690966	.	G	C	.	.	MAF_INRAE=18.987;MAF_USDA=27.647
NC_035098.1	5690977	.	G	T	.	.	MAF_USDA=2.459
NC_035098.1	5690995	.	G	A	.	.	MAF_USDA=2.459
NC_035098.1	5691038	.	C	G	.	.	MAF_INRAE=6.962;MAF_USDA=11.176
NC_035098.1	5691053	.	A	G	.	.	MAF_INRAE=18.987;MAF_USDA=28.235
NC_035098.1	5691100	.	T	G	.	.	MAF_USDA=1.639
NC_035098.1	5691102	.	C	A	.	.	MAF_INRAE=6.962;MAF_USDA=23.529
NC_035098.1	5691221	.	A	G	.	.	MAF_USDA=2.083
NC_035098.1	5691261	.	G	A	.	.	MAF_INRAE=18.354;MAF_USDA=12.353
NC_035098.1	5691355	.	G	T	.	.	MAF_USDA=2.459
NC_035098.1	5691382	.	A	G	.	.	MAF_USDA=2.083
NC_035098.1	5691426	.	A	T	.	.	MAF_INRAE=37.342;MAF_USDA=46.471
NC_035098.1	5691427	.	G	A	.	.	MAF_INRAE=34.167;MAF_USDA=43.75
NC_035098.1	5691601	.	A	T	.	.	MAF_USDA=2.083
NC_035098.1	5691621	.	T	C	.	.	MAF_INRAE=18.354;MAF_USDA=12.941
NC_035098.1	5691660	.	G	T	.	.	MAF_INRAE=3.165;MAF_USDA=5.882
NC_035098.1	5691730	.	G	A	.	.	MAF_USDA=1.639
NC_035098.1	5691743	.	C	A	.	.	MAF_INRAE=21.053;MAF_USDA=4.167
NC_035098.1	5691752	.	A	C	.	.	MAF_INRAE=47.468;MAF_USDA=39.412
NC_035098.1	5691760	.	C	A	.	.	MAF_USDA=1.176
NC_035098.1	5691779	.	C	A	.	.	MAF_INRAE=41.139;MAF_USDA=39.412
NC_035098.1	5691790	.	T	G	.	.	MAF_INRAE=19.62;MAF_USDA=19.412
NC_035098.1	5691791	.	A	C	.	.	MAF_INRAE=18.354;MAF_USDA=13.529
NC_035098.1	5691815	.	C	T	.	.	MAF_INRAE=18.354;MAF_USDA=14.118
NC_035098.1	5691971	.	A	T	.	.	MAF_INRAE=3.165;MAF_USDA=10.0
NC_035098.1	5691981	.	A	G	.	.	MAF_INRAE=6.667;MAF_USDA=9.412
NC_035098.1	5691986	.	G	T	.	.	MAF_INRAE=31.646;MAF_USDA=23.529
NC_035098.1	5691991	.	G	A	.	.	MAF_INRAE=11.392;MAF_USDA=25.294
NC_035098.1	5692002	.	G	A	.	.	MAF_INRAE=5.696;MAF_USDA=4.098
NC_035098.1	5692067	.	T	C	.	.	MAF_USDA=1.639
NC_035098.1	5692092	.	T	A	.	.	MAF_USDA=20.122
NC_035098.1	5692093	.	A	C	.	.	MAF_USDA=33.333
NC_035098.1	5692098	.	T	A	.	.	MAF_INRAE=12.658;MAF_USDA=20.588
NC_035098.1	5692099	.	T	C	.	.	MAF_INRAE=4.167
NC_035098.1	5692136	.	A	G	.	.	MAF_INRAE=15.789;MAF_USDA=2.083
NC_035098.1	5692147	.	T	C	.	.	MAF_INRAE=5.696;MAF_USDA=2.083
NC_035098.1	5692202	.	C	T	.	.	MAF_INRAE=6.667;MAF_USDA=4.706
NC_035098.1	5692221	.	G	A	.	.	MAF_INRAE=17.722;MAF_USDA=26.471
NC_035098.1	5692227	.	G	A	.	.	MAF_USDA=1.639
NC_035098.1	5692252	.	C	A	.	.	MAF_INRAE=17.722;MAF_USDA=26.19
NC_035098.1	5692300	.	G	A	.	.	MAF_INRAE=4.167;MAF_USDA=4.098
NC_035098.1	5692354	.	C	T	.	.	MAF_INRAE=3.165;MAF_USDA=2.083
NC_035098.1	5692362	.	A	G	.	.	MAF_INRAE=5.696;MAF_USDA=3.529
NC_035098.1	5692441	.	C	G	.	.	MAF_USDA=4.098
NC_035098.1	5692455	.	G	C	.	.	MAF_USDA=3.279
NC_035098.1	5692513	.	G	A	.	.	MAF_INRAE=5.696;MAF_USDA=3.529
NC_035098.1	5692603	.	C	G	.	.	MAF_INRAE=6.667;MAF_USDA=6.557
NC_035098.1	5692613	.	G	A	.	.	MAF_USDA=3.279
NC_035098.1	5692627	.	G	A	.	.	MAF_USDA=4.098
NC_035098.1	5692642	.	G	T	.	.	MAF_INRAE=4.167;MAF_USDA=4.098
NC_035098.1	5692675	.	G	A	.	.	MAF_INRAE=4.167;MAF_USDA=4.098
NC_035098.1	5692793	.	A	G	.	.	MAF_USDA=11.475
NC_035098.1	5692816	.	A	C	.	.	MAF_INRAE=2.5;MAF_USDA=2.459
NC_035098.1	5692851	.	C	T	.	.	MAF_INRAE=6.962;MAF_USDA=11.176
NC_035098.1	5692898	.	C	T	.	.	MAF_INRAE=5.696;MAF_USDA=4.098
NC_035098.1	5692899	.	T	A	.	.	MAF_INRAE=5.833;MAF_USDA=4.098
NC_035098.1	5692935	.	G	A	.	.	MAF_INRAE=5.263
NC_035098.1	5692941	.	G	A	.	.	MAF_USDA=1.639
NC_035098.1	5692961	.	C	T	.	.	MAF_INRAE=5.696;MAF_USDA=4.098
NC_035098.1	5692969	.	G	A	.	.	MAF_USDA=1.639
NC_035098.1	5692985	.	T	A	.	.	MAF_USDA=4.167
NC_035098.1	5692986	.	C	G	.	.	MAF_USDA=4.167
NC_035098.1	5693024	.	T	A	.	.	MAF_INRAE=12.025;MAF_USDA=7.377
NC_035098.1	5693108	.	A	C	.	.	MAF_USDA=1.639
NC_035098.1	5693182	.	T	A	.	.	MAF_INRAE=45.57;MAF_USDA=34.118
NC_035098.1	5693212	.	A	G	.	.	MAF_USDA=4.167
NC_035098.1	5693434	.	T	C	.	.	MAF_USDA=3.279
NC_035098.1	5693497	.	C	T	.	.	MAF_INRAE=6.962;MAF_USDA=27.647
NC_035098.1	5693580	.	G	T	.	.	MAF_INRAE=21.053;MAF_USDA=4.167
NC_035098.1	5693621	.	T	G	.	.	MAF_USDA=9.412
NC_035098.1	5693626	.	C	A	.	.	MAF_INRAE=6.962;MAF_USDA=25.882
NC_035098.1	5693627	.	A	G	.	.	MAF_USDA=2.459
NC_035098.1	5693763	.	C	T	.	.	MAF_USDA=1.639
NC_035098.1	5693913	.	A	G	.	.	MAF_INRAE=2.5;MAF_USDA=8.235
NC_035098.1	5693989	.	T	G	.	.	MAF_INRAE=5.833
NC_035098.1	5694009	.	A	G	.	.	MAF_USDA=4.918
NC_035098.1	5694010	.	A	T	.	.	MAF_INRAE=2.5;MAF_USDA=21.311
NC_035098.1	5694012	.	A	G	.	.	MAF_USDA=3.279
NC_035098.1	5694059	.	A	T	.	.	MAF_INRAE=17.089;MAF_USDA=39.412
NC_035098.1	5694062	.	C	A	.	.	MAF_INRAE=5.833;MAF_USDA=7.377
NC_035098.1	5694064	.	A	T	.	.	MAF_USDA=2.459
NC_035098.1	5694074	.	G	T	.	.	MAF_INRAE=2.5
NC_035098.1	5694108	.	G	T	.	.	MAF_INRAE=5.263
NC_035098.1	5694150	.	T	A	.	.	MAF_USDA=1.639
NC_035098.1	5694271	.	C	T	.	.	MAF_INRAE=21.053;MAF_USDA=2.353
NC_035098.1	5694311	.	G	T	.	.	MAF_USDA=3.279
NC_035098.1	5694358	.	G	A	.	.	MAF_INRAE=5.696;MAF_USDA=19.412
NC_035098.1	5694422	.	T	G	.	.	MAF_INRAE=13.924;MAF_USDA=41.071
NC_035098.1	5694439	.	A	C	.	.	MAF_USDA=1.639
NC_035098.1	5694442	.	T	C	.	.	MAF_INRAE=13.924;MAF_USDA=40.0
NC_035098.1	5694540	.	G	T	.	.	MAF_INRAE=5.696;MAF_USDA=19.412
NC_035098.1	5694566	.	G	A	.	.	MAF_INRAE=25.0;MAF_USDA=3.279
NC_035098.1	5694583	.	A	G	.	.	MAF_INRAE=13.924;MAF_USDA=41.176
NC_035098.1	5694647	.	G	T	.	.	MAF_INRAE=26.316;MAF_USDA=8.235
NC_035098.1	5694671	.	C	A	.	.	MAF_INRAE=5.696;MAF_USDA=20.0
NC_035098.1	5694735	.	G	A	.	.	MAF_USDA=3.279
NC_035098.1	5694742	.	C	G	.	.	MAF_USDA=10.656
NC_035098.1	5694744	.	C	T	.	.	MAF_USDA=2.459
NC_035098.1	5694850	.	T	A	.	.	MAF_INRAE=13.924;MAF_USDA=42.353
NC_035098.1	5694859	.	C	T	.	.	MAF_USDA=2.459
NC_035098.1	5694917	.	G	T	.	.	MAF_USDA=2.459
NC_035098.1	5694928	.	C	G	.	.	MAF_INRAE=13.924;MAF_USDA=41.176
NC_035098.1	5694965	.	A	C	.	.	MAF_USDA=1.639
NC_035098.1	5694977	.	C	A	.	.	MAF_USDA=2.459
NC_035098.1	5694992	.	C	G	.	.	MAF_USDA=2.083
NC_035098.1	5694997	.	C	G	.	.	MAF_INRAE=26.316;MAF_USDA=2.353
NC_035098.1	5695001	.	T	C	.	.	MAF_INRAE=5.696;MAF_USDA=4.706
NC_035098.1	5695009	.	G	A	.	.	MAF_INRAE=12.658;MAF_USDA=7.377
NC_035098.1	5695018	.	C	T	.	.	MAF_INRAE=13.924;MAF_USDA=41.176
NC_035098.1	5695073	.	C	A	.	.	MAF_INRAE=26.316;MAF_USDA=7.647
NC_035098.1	5695074	.	A	C	.	.	MAF_USDA=7.647
NC_035098.1	5695138	.	A	G	.	.	MAF_INRAE=21.053;MAF_USDA=2.353
NC_035098.1	5695166	.	G	A	.	.	MAF_INRAE=11.392;MAF_USDA=15.882
NC_035098.1	5695167	.	G	T	.	.	MAF_INRAE=5.833;MAF_USDA=11.765
NC_035098.1	5695189	.	A	T	.	.	MAF_USDA=3.279
NC_035098.1	5695296	.	C	T	.	.	MAF_INRAE=44.304;MAF_USDA=18.824
NC_035098.1	5695414	.	A	G	.	.	MAF_INRAE=13.924;MAF_USDA=42.353
NC_035098.1	5695417	.	G	A	.	.	MAF_INRAE=8.333;MAF_USDA=40.0
NC_035098.1	5695477	.	T	G	.	.	MAF_USDA=2.459
NC_035098.1	5695511	.	C	A	.	.	MAF_USDA=1.639
NC_035098.1	5695536	.	G	A	.	.	MAF_INRAE=26.316;MAF_USDA=14.706
NC_035098.1	5695558	.	A	G	.	.	MAF_USDA=7.377
NC_035098.1	5695589	.	G	A	.	.	MAF_INRAE=4.167
NC_035098.1	5695624	.	G	A	.	.	MAF_USDA=1.639
NC_035098.1	5695711	.	A	T	.	.	MAF_INRAE=5.263
NC_035098.1	5695722	.	G	T	.	.	MAF_INRAE=2.5;MAF_USDA=1.639
NC_035098.1	5695772	.	C	T	.	.	MAF_INRAE=18.354;MAF_USDA=13.095
NC_035098.1	5695807	.	T	G	.	.	MAF_INRAE=13.924;MAF_USDA=42.941
NC_035098.1	5695818	.	G	A	.	.	MAF_USDA=2.459
NC_035098.1	5695926	.	A	C	.	.	MAF_USDA=20.833
NC_035098.1	5695949	.	T	C	.	.	MAF_USDA=12.5
NC_035098.1	5696671	.	G	T	.	.	MAF_INRAE=13.158
NC_035098.1	5696897	.	G	T	.	.	MAF_INRAE=2.632
NC_035098.1	5698013	.	G	A	.	.	MAF_INRAE=5.263
NC_035098.1	5698035	.	T	C	.	.	MAF_INRAE=26.316;MAF_USDA=2.353
NC_035098.1	5698116	.	T	G	.	.	MAF_USDA=1.639
NC_035098.1	5698137	.	C	T	.	.	MAF_INRAE=7.595;MAF_USDA=11.765
NC_035098.1	5698140	.	G	A	.	.	MAF_INRAE=8.333;MAF_USDA=41.765
NC_035098.1	5698164	.	G	T	.	.	MAF_INRAE=5.696;MAF_USDA=25.882
NC_035098.1	5698204	.	G	A	.	.	MAF_INRAE=5.696;MAF_USDA=25.882
NC_035098.1	5698221	.	A	T	.	.	MAF_INRAE=26.316;MAF_USDA=2.353
NC_035098.1	5698229	.	G	C	.	.	MAF_INRAE=26.316;MAF_USDA=2.353
NC_035098.1	5698247	.	C	A	.	.	MAF_USDA=1.639
NC_035098.1	5698256	.	C	T	.	.	MAF_USDA=1.639
NC_035098.1	5698367	.	T	G	.	.	MAF_USDA=18.75
NC_035098.1	5698397	.	C	A	.	.	MAF_INRAE=17.722;MAF_USDA=13.529
NC_035098.1	5698426	.	C	G	.	.	MAF_INRAE=2.5;MAF_USDA=18.033
NC_035098.1	5698451	.	A	T	.	.	MAF_USDA=4.918
NC_035098.1	5698473	.	T	C	.	.	MAF_USDA=13.115
NC_035098.1	5698481	.	A	G	.	.	MAF_USDA=16.393
NC_035098.1	5698489	.	A	G	.	.	MAF_USDA=14.754
NC_035098.1	5698506	.	G	T	.	.	MAF_USDA=13.934
NC_035098.1	5698507	.	C	T	.	.	MAF_USDA=16.393
NC_035098.1	5698515	.	T	A	.	.	MAF_USDA=17.213
NC_035098.1	5698521	.	G	A	.	.	MAF_USDA=20.492
NC_035098.1	5698531	.	C	T	.	.	MAF_USDA=21.311
NC_035098.1	5698623	.	G	A	.	.	MAF_USDA=18.033
NC_035098.1	5698626	.	C	T	.	.	MAF_USDA=16.471
NC_035098.1	5698632	.	C	T	.	.	MAF_USDA=18.033
NC_035098.1	5698652	.	T	C	.	.	MAF_USDA=13.934
NC_035098.1	5698654	.	C	T	.	.	MAF_USDA=12.295
NC_035098.1	5698660	.	C	G	.	.	MAF_USDA=3.279
NC_035098.1	5698661	.	A	T	.	.	MAF_USDA=13.115
NC_035098.1	5698663	.	C	A	.	.	MAF_USDA=12.295
NC_035098.1	5698670	.	C	A	.	.	MAF_USDA=14.754
NC_035098.1	5698676	.	C	G	.	.	MAF_USDA=12.295
NC_035098.1	5698702	.	T	A	.	.	MAF_INRAE=5.696;MAF_USDA=24.706
NC_035098.1	5698717	.	C	G	.	.	MAF_INRAE=5.263
NC_035098.1	5698801	.	G	A	.	.	MAF_INRAE=5.833
NC_035098.1	5698824	.	A	G	.	.	MAF_INRAE=1.667
NC_035098.1	5698845	.	A	G	.	.	MAF_INRAE=15.789
NC_035098.1	5698873	.	A	G	.	.	MAF_USDA=1.639
NC_035098.1	5698890	.	A	G	.	.	MAF_USDA=1.639
NC_035098.1	5698929	.	G	A	.	.	MAF_INRAE=42.105;MAF_USDA=17.059
NC_035098.1	5698996	.	T	C	.	.	MAF_USDA=12.5
NC_035098.1	5699072	.	C	A	.	.	MAF_USDA=44.048
NC_035098.1	5699081	.	T	G	.	.	MAF_USDA=29.762
NC_035098.1	5699086	.	C	T	.	.	MAF_INRAE=5.263
NC_035098.1	5699102	.	A	C	.	.	MAF_USDA=1.667
NC_035098.1	5699128	.	G	A	.	.	MAF_USDA=1.639
NC_035098.1	5699159	.	A	G	.	.	MAF_INRAE=31.579;MAF_USDA=28.235
NC_035098.1	5699178	.	T	C	.	.	MAF_USDA=8.333
NC_035098.1	5699188	.	T	C	.	.	MAF_INRAE=31.579;MAF_USDA=48.824
NC_035098.1	5699202	.	A	G	.	.	MAF_INRAE=31.579;MAF_USDA=7.377
NC_035098.1	5699223	.	G	T	.	.	MAF_INRAE=31.579;MAF_USDA=50.0
NC_035098.1	5699227	.	C	T	.	.	MAF_USDA=48.235
NC_035098.1	5699287	.	A	G	.	.	MAF_INRAE=3.333;MAF_USDA=31.148
NC_035098.1	5699416	.	A	G	.	.	MAF_USDA=11.176
NC_035098.1	5699422	.	T	A	.	.	MAF_INRAE=5.263;MAF_USDA=25.882
NC_035098.1	5699473	.	T	G	.	.	MAF_USDA=1.639
NC_035098.1	5699487	.	G	A	.	.	MAF_INRAE=12.025;MAF_USDA=7.377
NC_035098.1	5699513	.	A	T	.	.	MAF_USDA=2.083
NC_035098.1	5699556	.	T	A	.	.	MAF_INRAE=26.316;MAF_USDA=2.353
NC_035098.1	5699559	.	A	G	.	.	MAF_INRAE=17.089;MAF_USDA=13.529
NC_035098.1	5699618	.	C	G	.	.	MAF_INRAE=5.696;MAF_USDA=23.529
NC_035098.1	5699656	.	A	T	.	.	MAF_USDA=5.738
NC_035098.1	5699679	.	C	T	.	.	MAF_INRAE=2.5;MAF_USDA=1.639
NC_035098.1	5699742	.	G	A	.	.	MAF_INRAE=6.962;MAF_USDA=24.706
NC_035098.1	5699750	.	T	A	.	.	MAF_USDA=2.083
NC_035098.1	5699752	.	C	T	.	.	MAF_INRAE=5.696;MAF_USDA=23.529
NC_035098.1	5699816	.	G	T	.	.	MAF_USDA=4.098
NC_035098.1	5699832	.	G	T	.	.	MAF_USDA=4.098
NC_035098.1	5699943	.	T	C	.	.	MAF_INRAE=5.263;MAF_USDA=6.471
NC_035098.1	5699944	.	A	G	.	.	MAF_INRAE=10.526;MAF_USDA=15.882
NC_035098.1	5699972	.	A	G	.	.	MAF_INRAE=5.263;MAF_USDA=15.294
NC_035098.1	5700007	.	G	A	.	.	MAF_INRAE=42.105;MAF_USDA=18.824
NC_035098.1	5700013	.	G	A	.	.	MAF_USDA=8.235
NC_035098.1	5700044	.	G	A	.	.	MAF_INRAE=5.263
NC_035098.1	5700084	.	A	C	.	.	MAF_INRAE=6.962;MAF_USDA=14.706
NC_035098.1	5700099	.	C	A	.	.	MAF_USDA=10.417
NC_035098.1	5700132	.	G	T	.	.	MAF_USDA=1.639
NC_035098.1	5700184	.	G	A	.	.	MAF_INRAE=13.924;MAF_USDA=48.235
NC_035098.1	5700191	.	C	A	.	.	MAF_INRAE=10.0;MAF_USDA=16.471
NC_035098.1	5700196	.	G	C	.	.	MAF_USDA=1.639
NC_035098.1	5700224	.	C	T	.	.	MAF_USDA=5.882
NC_035098.1	5700365	.	T	A	.	.	MAF_USDA=7.377
NC_035098.1	5700421	.	C	G	.	.	MAF_USDA=1.639
NC_035098.1	5700614	.	G	A	.	.	MAF_USDA=2.083
NC_035098.1	5700726	.	G	A	.	.	MAF_INRAE=3.333;MAF_USDA=2.459
NC_035098.1	5700745	.	G	C	.	.	MAF_INRAE=8.861;MAF_USDA=10.417
NC_035098.1	5700799	.	C	A	.	.	MAF_INRAE=18.354;MAF_USDA=37.5
NC_035098.1	5700818	.	C	T	.	.	MAF_INRAE=5.696;MAF_USDA=8.333
NC_035098.1	5700924	.	C	G	.	.	MAF_USDA=7.377
NC_035098.1	5701027	.	A	C	.	.	MAF_USDA=2.459
NC_035098.1	5701047	.	A	T	.	.	MAF_USDA=8.333
NC_035098.1	5701072	.	A	G	.	.	MAF_USDA=5.882
NC_035098.1	5701076	.	A	T	.	.	MAF_USDA=5.882
NC_035098.1	5701087	.	C	G	.	.	MAF_USDA=9.524
NC_035098.1	5701115	.	A	T	.	.	MAF_INRAE=10.526;MAF_USDA=12.5
NC_035098.1	5701264	.	C	T	.	.	MAF_INRAE=21.667;MAF_USDA=35.417
NC_035098.1	5701293	.	A	G	.	.	MAF_INRAE=18.354;MAF_USDA=13.529
NC_035098.1	5701331	.	G	A	.	.	MAF_INRAE=18.333;MAF_USDA=2.941
NC_035098.1	5701336	.	G	A	.	.	MAF_INRAE=5.263;MAF_USDA=13.529
NC_035098.1	5701415	.	G	A	.	.	MAF_USDA=4.918
NC_035098.1	5701487	.	T	A	.	.	MAF_INRAE=5.696;MAF_USDA=3.279
NC_035098.1	5701490	.	T	A	.	.	MAF_INRAE=5.833;MAF_USDA=3.279
NC_035098.1	5701491	.	G	T	.	.	MAF_INRAE=5.833;MAF_USDA=3.279
NC_035098.1	5701627	.	G	A	.	.	MAF_USDA=14.881
NC_035098.1	5701636	.	A	G	.	.	MAF_USDA=2.083
NC_035098.1	5701706	.	A	G	.	.	MAF_INRAE=3.333
NC_035098.1	5701724	.	G	A	.	.	MAF_USDA=3.333
NC_035098.1	5701820	.	T	A	.	.	MAF_USDA=10.714
NC_035098.1	5701823	.	C	A	.	.	MAF_USDA=5.0
NC_035098.1	5701885	.	G	T	.	.	MAF_INRAE=36.709;MAF_USDA=17.857
NC_035098.1	5701889	.	T	A	.	.	MAF_INRAE=1.667
NC_035098.1	5701903	.	G	T	.	.	MAF_INRAE=36.709;MAF_USDA=18.452
NC_035098.1	5701964	.	C	T	.	.	MAF_INRAE=18.354;MAF_USDA=29.167
NC_035098.1	5701979	.	A	C	.	.	MAF_INRAE=5.696;MAF_USDA=5.0
NC_035098.1	5701985	.	A	C	.	.	MAF_INRAE=5.263;MAF_USDA=3.333
NC_035098.1	5702003	.	A	G	.	.	MAF_USDA=4.167
NC_035098.1	5702045	.	G	C	.	.	MAF_INRAE=29.747;MAF_USDA=31.548
NC_035098.1	5702144	.	C	T	.	.	MAF_USDA=13.095
NC_035098.1	5702202	.	G	C	.	.	MAF_INRAE=3.333
NC_035098.1	5702207	.	T	C	.	.	MAF_INRAE=2.5
NC_035098.1	5702218	.	G	C	.	.	MAF_INRAE=2.5
NC_035098.1	5702344	.	C	T	.	.	MAF_INRAE=38.333
NC_035098.1	5702372	.	T	G	.	.	MAF_USDA=5.0
NC_035098.1	5702383	.	C	G	.	.	MAF_INRAE=5.263;MAF_USDA=3.333
NC_035098.1	5702384	.	A	T	.	.	MAF_USDA=8.333
NC_035098.1	5702396	.	T	A	.	.	MAF_INRAE=2.5;MAF_USDA=1.667
NC_035098.1	5702413	.	C	A	.	.	MAF_INRAE=28.481;MAF_USDA=44.048
NC_035098.1	5702465	.	C	T	.	.	MAF_INRAE=27.848;MAF_USDA=43.452
NC_035098.1	5702483	.	G	T	.	.	MAF_USDA=15.476
NC_035098.1	5702525	.	G	T	.	.	MAF_INRAE=27.215;MAF_USDA=42.857
NC_035098.1	5702582	.	C	T	.	.	MAF_USDA=1.667
NC_035098.1	5702610	.	C	A	.	.	MAF_INRAE=5.833;MAF_USDA=18.675
NC_035098.1	5702623	.	C	T	.	.	MAF_USDA=1.695
NC_035098.1	5702627	.	G	C	.	.	MAF_USDA=7.831
NC_035098.1	5702693	.	C	T	.	.	MAF_USDA=2.083
NC_035098.1	5702699	.	G	A	.	.	MAF_USDA=1.19
NC_035098.1	5702700	.	G	A	.	.	MAF_INRAE=21.053;MAF_USDA=2.976
NC_035098.1	5702734	.	G	A	.	.	MAF_INRAE=21.053;MAF_USDA=2.976
NC_035098.1	5702753	.	C	T	.	.	MAF_USDA=16.667
NC_035098.1	5702775	.	G	A	.	.	MAF_USDA=1.667
NC_035098.1	5702785	.	A	T	.	.	MAF_INRAE=12.025;MAF_USDA=6.667
NC_035098.1	5702813	.	C	T	.	.	MAF_INRAE=25.0
NC_035098.1	5702827	.	G	A	.	.	MAF_INRAE=4.167;MAF_USDA=17.857
NC_035098.1	5702864	.	G	A	.	.	MAF_INRAE=5.696;MAF_USDA=3.333
NC_035098.1	5702878	.	A	G	.	.	MAF_USDA=13.333
NC_035098.1	5702916	.	T	C	.	.	MAF_INRAE=24.684;MAF_USDA=37.349
NC_035098.1	5702920	.	T	A	.	.	MAF_INRAE=34.167;MAF_USDA=19.277
NC_035098.1	5702940	.	C	T	.	.	MAF_INRAE=2.5;MAF_USDA=1.695
NC_035098.1	5702960	.	G	A	.	.	MAF_USDA=19.643
NC_035098.1	5702983	.	C	T	.	.	MAF_USDA=4.167
NC_035098.1	5703032	.	C	T	.	.	MAF_USDA=2.083
NC_035098.1	5703252	.	T	A	.	.	MAF_INRAE=15.789;MAF_USDA=2.083
NC_035098.1	5703441	.	A	C	.	.	MAF_USDA=4.098
NC_035098.1	5703450	.	G	A	.	.	MAF_INRAE=3.333
NC_035098.1	5703460	.	A	C	.	.	MAF_INRAE=3.333;MAF_USDA=14.706
NC_035098.1	5703481	.	G	A	.	.	MAF_INRAE=21.053;MAF_USDA=4.167
NC_035098.1	5703495	.	G	A	.	.	MAF_INRAE=5.263
NC_035098.1	5703553	.	C	T	.	.	MAF_INRAE=10.127;MAF_USDA=3.279
NC_035098.1	5703592	.	A	G	.	.	MAF_USDA=4.918
NC_035098.1	5703634	.	C	G	.	.	MAF_USDA=4.098
NC_035098.1	5703650	.	A	T	.	.	MAF_USDA=8.824
NC_035098.1	5703666	.	T	G	.	.	MAF_INRAE=3.165;MAF_USDA=2.083
NC_035098.1	5703747	.	C	A	.	.	MAF_USDA=2.083
NC_035098.1	5703813	.	G	T	.	.	MAF_USDA=4.098
NC_035098.1	5703837	.	C	G	.	.	MAF_USDA=3.279
NC_035098.1	5703901	.	A	C	.	.	MAF_USDA=10.656
NC_035098.1	5703942	.	C	T	.	.	MAF_USDA=18.75
NC_035098.1	5704145	.	G	A	.	.	MAF_USDA=4.098
NC_035098.1	5704182	.	T	C	.	.	MAF_INRAE=12.025;MAF_USDA=7.647
NC_035098.1	5704188	.	T	C	.	.	MAF_INRAE=2.5
NC_035098.1	5704200	.	G	T	.	.	MAF_INRAE=10.127;MAF_USDA=3.279
NC_035098.1	5704228	.	A	C	.	.	MAF_INRAE=21.053;MAF_USDA=4.167
NC_035098.1	5704248	.	T	A	.	.	MAF_USDA=4.098
NC_035098.1	5704258	.	G	A	.	.	MAF_INRAE=6.667;MAF_USDA=16.471
NC_035098.1	5704263	.	C	A	.	.	MAF_USDA=2.083
NC_035098.1	5704276	.	A	C	.	.	MAF_USDA=4.118
NC_035098.1	5704305	.	G	A	.	.	MAF_USDA=2.083
NC_035098.1	5704335	.	A	C	.	.	MAF_INRAE=4.167
NC_035098.1	5704336	.	T	C	.	.	MAF_INRAE=10.127;MAF_USDA=3.279
NC_035098.1	5704354	.	G	A	.	.	MAF_INRAE=18.333;MAF_USDA=2.941
NC_035098.1	5704359	.	T	A	.	.	MAF_INRAE=22.152;MAF_USDA=14.118
NC_035098.1	5704401	.	G	T	.	.	MAF_INRAE=47.468;MAF_USDA=22.941
NC_035098.1	5704556	.	A	G	.	.	MAF_USDA=2.459
NC_035098.1	5704619	.	T	G	.	.	MAF_INRAE=3.333;MAF_USDA=1.639
NC_035098.1	5704666	.	A	T	.	.	MAF_INRAE=1.667
NC_035098.1	5704698	.	G	T	.	.	MAF_INRAE=25.316;MAF_USDA=22.353
NC_035098.1	5704704	.	C	T	.	.	MAF_USDA=1.639
NC_035098.1	5704726	.	T	C	.	.	MAF_USDA=1.639
NC_035098.1	5704734	.	T	A	.	.	MAF_INRAE=45.833;MAF_USDA=21.765
NC_035098.1	5704779	.	C	A	.	.	MAF_INRAE=41.139;MAF_USDA=33.529
NC_035098.1	5704797	.	G	A	.	.	MAF_USDA=2.459
NC_035098.1	5704852	.	T	C	.	.	MAF_USDA=3.279
NC_035098.1	5704907	.	A	T	.	.	MAF_INRAE=3.333
NC_035098.1	5705076	.	G	A	.	.	MAF_INRAE=40.506;MAF_USDA=39.412
NC_035098.1	5705201	.	C	A	.	.	MAF_INRAE=4.167
NC_035098.1	5705247	.	C	T	.	.	MAF_USDA=4.098
NC_035098.1	5705258	.	G	C	.	.	MAF_USDA=7.059
NC_035098.1	5705324	.	C	T	.	.	MAF_INRAE=25.316;MAF_USDA=21.176
NC_035098.1	5705368	.	G	C	.	.	MAF_INRAE=24.167;MAF_USDA=2.976
NC_035098.1	5705401	.	A	G	.	.	MAF_INRAE=4.167;MAF_USDA=22.917
NC_035098.1	5705420	.	G	A	.	.	MAF_INRAE=25.316;MAF_USDA=22.353
NC_035098.1	5705421	.	C	G	.	.	MAF_INRAE=25.0;MAF_USDA=21.765
NC_035098.1	5705432	.	T	C	.	.	MAF_USDA=2.459
NC_035098.1	5705441	.	C	T	.	.	MAF_INRAE=4.167
NC_035098.1	5705450	.	C	A	.	.	MAF_INRAE=3.333
NC_035098.1	5705452	.	G	C	.	.	MAF_USDA=4.918
NC_035098.1	5705526	.	C	T	.	.	MAF_USDA=1.639
NC_035098.1	5705545	.	A	G	.	.	MAF_INRAE=25.833
NC_035098.1	5705576	.	G	A	.	.	MAF_INRAE=2.5;MAF_USDA=11.475
NC_035098.1	5705603	.	G	A	.	.	MAF_INRAE=6.329;MAF_USDA=9.412
NC_035098.1	5705627	.	C	T	.	.	MAF_INRAE=24.684;MAF_USDA=21.765
NC_035098.1	5705629	.	C	T	.	.	MAF_INRAE=24.167;MAF_USDA=21.765
NC_035098.1	5705683	.	C	G	.	.	MAF_USDA=1.639
NC_035098.1	5705689	.	TG	TC	.	.	MAF_USDA=8.333
NC_035098.1	5705690	.	G	C	.	.	MAF_INRAE=15.19
NC_035098.1	5705706	.	C	T	.	.	MAF_INRAE=25.316;MAF_USDA=22.353
NC_035098.1	5705730	.	A	T	.	.	MAF_INRAE=25.316;MAF_USDA=21.765
NC_035098.1	5705731	.	C	T	.	.	MAF_INRAE=25.0;MAF_USDA=21.765
NC_035098.1	5705753	.	A	T	.	.	MAF_USDA=5.738
NC_035098.1	5705763	.	A	G	.	.	MAF_INRAE=41.139;MAF_USDA=38.824
NC_035098.1	5705777	.	T	C	.	.	MAF_INRAE=17.722;MAF_USDA=8.235
NC_035098.1	5705794	.	G	T	.	.	MAF_USDA=4.167
NC_035098.1	5705821	.	C	T	.	.	MAF_INRAE=1.667
NC_035098.1	5705837	.	G	T	.	.	MAF_USDA=10.656
NC_035098.1	5705873	.	G	C	.	.	MAF_USDA=1.639
NC_035098.1	5705876	.	A	G	.	.	MAF_INRAE=41.139;MAF_USDA=38.824
NC_035098.1	5705986	.	T	C	.	.	MAF_USDA=4.167
NC_035098.1	5706044	.	C	T	.	.	MAF_USDA=4.167
NC_035098.1	5706049	.	T	G	.	.	MAF_INRAE=46.835;MAF_USDA=23.529
NC_035098.1	5706205	.	T	A	.	.	MAF_INRAE=21.053;MAF_USDA=2.941
NC_035098.1	5706363	.	T	A	.	.	MAF_INRAE=3.333
NC_035098.1	5706375	.	A	G	.	.	MAF_INRAE=4.167
NC_035098.1	5706380	.	C	T	.	.	MAF_INRAE=4.167
NC_035098.1	5706382	.	C	A	.	.	MAF_INRAE=2.5
NC_035098.1	5706395	.	A	G	.	.	MAF_INRAE=4.167
NC_035098.1	5706414	.	A	G	.	.	MAF_INRAE=24.167;MAF_USDA=15.882
NC_035098.1	5706418	.	G	T	.	.	MAF_INRAE=1.667
NC_035098.1	5706419	.	A	C	.	.	MAF_INRAE=1.667
NC_035098.1	5706434	.	C	T	.	.	MAF_INRAE=25.0;MAF_USDA=2.941
NC_035098.1	5706435	.	A	G	.	.	MAF_INRAE=2.5
NC_035098.1	5706437	.	G	T	.	.	MAF_INRAE=2.5
NC_035098.1	5706442	.	G	A	.	.	MAF_INRAE=9.167;MAF_USDA=14.583
NC_035098.1	5706445	.	T	C	.	.	MAF_INRAE=10.0;MAF_USDA=16.667
NC_035098.1	5706446	.	T	C	.	.	MAF_INRAE=24.167;MAF_USDA=18.235
NC_035098.1	5706447	.	G	A	.	.	MAF_INRAE=24.167;MAF_USDA=18.235
NC_035098.1	5706464	.	C	T	.	.	MAF_INRAE=1.667;MAF_USDA=6.557
NC_035098.1	5706465	.	A	T	.	.	MAF_INRAE=23.333
NC_035098.1	5706470	.	C	G	.	.	MAF_USDA=13.115
NC_035098.1	5706487	.	A	G	.	.	MAF_INRAE=5.0;MAF_USDA=12.5
NC_035098.1	5706499	.	C	T	.	.	MAF_INRAE=24.167;MAF_USDA=20.588
NC_035098.1	5706507	.	T	C	.	.	MAF_INRAE=5.833;MAF_USDA=12.941
NC_035098.1	5706522	.	G	A	.	.	MAF_INRAE=4.167;MAF_USDA=16.667
NC_035098.1	5706524	.	A	C	.	.	MAF_INRAE=4.167;MAF_USDA=9.836
NC_035098.1	5706526	.	C	A	.	.	MAF_INRAE=4.167
NC_035098.1	5706535	.	C	T	.	.	MAF_INRAE=4.167
NC_035098.1	5706539	.	C	T	.	.	MAF_INRAE=5.0
NC_035098.1	5706548	.	C	T	.	.	MAF_USDA=1.639
NC_035098.1	5706549	.	G	A	.	.	MAF_INRAE=1.667
NC_035098.1	5706551	.	A	G	.	.	MAF_USDA=8.197
NC_035098.1	5706570	.	T	G	.	.	MAF_USDA=3.279
NC_035098.1	5706575	.	A	G	.	.	MAF_INRAE=25.0;MAF_USDA=21.765
NC_035098.1	5706589	.	G	A	.	.	MAF_USDA=1.639
NC_035098.1	5706591	.	G	C	.	.	MAF_INRAE=3.333
NC_035098.1	5706592	.	A	T	.	.	MAF_INRAE=3.333
NC_035098.1	5706625	.	G	T	.	.	MAF_INRAE=3.333
NC_035098.1	5706633	.	C	T	.	.	MAF_INRAE=2.5
NC_035098.1	5706635	.	T	C	.	.	MAF_INRAE=2.5
NC_035098.1	5706640	.	A	C	.	.	MAF_INRAE=3.333
NC_035098.1	5706641	.	G	A	.	.	MAF_INRAE=3.333
NC_035098.1	5706655	.	A	G	.	.	MAF_INRAE=3.333
NC_035098.1	5706661	.	C	T	.	.	MAF_INRAE=25.316;MAF_USDA=21.176
NC_035098.1	5706662	.	G	A	.	.	MAF_INRAE=5.833
NC_035098.1	5706672	.	A	T	.	.	MAF_INRAE=4.167
NC_035098.1	5706678	.	A	T	.	.	MAF_INRAE=3.333
NC_035098.1	5706695	.	G	T	.	.	MAF_INRAE=1.667
NC_035098.1	5706761	.	C	A	.	.	MAF_USDA=10.656
NC_035098.1	5706768	.	C	T	.	.	MAF_INRAE=13.291;MAF_USDA=9.016
NC_035098.1	5706774	.	C	T	.	.	MAF_INRAE=21.519;MAF_USDA=13.529
NC_035098.1	5706837	.	T	G	.	.	MAF_INRAE=15.789;MAF_USDA=2.083
NC_035098.1	5706875	.	G	T	.	.	MAF_INRAE=25.316;MAF_USDA=21.176
NC_035098.1	5706934	.	C	T	.	.	MAF_INRAE=41.139;MAF_USDA=38.824
NC_035098.1	5706956	.	G	A	.	.	MAF_INRAE=15.19;MAF_USDA=40.0
NC_035098.1	5706974	.	A	C	.	.	MAF_USDA=4.167
NC_035098.1	5707087	.	C	A	.	.	MAF_INRAE=46.835;MAF_USDA=23.529
NC_035098.1	5707100	.	T	A	.	.	MAF_INRAE=15.19;MAF_USDA=39.412
NC_035098.1	5707155	.	G	A	.	.	MAF_USDA=6.25
NC_035098.1	5707187	.	C	A	.	.	MAF_INRAE=25.316;MAF_USDA=21.765
NC_035098.1	5707223	.	C	T	.	.	MAF_USDA=5.738
NC_035098.1	5707257	.	C	T	.	.	MAF_USDA=4.167
NC_035098.1	5707271	.	T	C	.	.	MAF_INRAE=34.81;MAF_USDA=6.25
NC_035098.1	5707275	.	G	A	.	.	MAF_INRAE=44.167;MAF_USDA=31.25
NC_035098.1	5707308	.	G	T	.	.	MAF_USDA=5.738
NC_035098.1	5707338	.	T	G	.	.	MAF_USDA=4.167
NC_035098.1	5707391	.	C	A	.	.	MAF_INRAE=25.316;MAF_USDA=39.583
NC_035098.1	5707400	.	C	T	.	.	MAF_INRAE=25.0
NC_035098.1	5707434	.	G	A	.	.	MAF_INRAE=34.81;MAF_USDA=13.529
NC_035098.1	5707512	.	A	C	.	.	MAF_INRAE=41.772;MAF_USDA=35.714
NC_035098.1	5707513	.	G	T,A	.	.	MAF_INRAE=2.5;MAF_USDA=4.167
NC_035098.1	5709035	.	C	T	.	.	MAF_INRAE=7.895
NC_035098.1	5709357	.	C	T	.	.	MAF_INRAE=2.632
NC_035098.1	5709535	.	C	A	.	.	MAF_INRAE=2.632
NC_035098.1	5709611	.	C	T	.	.	MAF_INRAE=41.667
NC_035098.1	5709619	.	A	C	.	.	MAF_INRAE=3.333
NC_035098.1	5709686	.	T	C	.	.	MAF_INRAE=1.667
NC_035098.1	5709727	.	A	C	.	.	MAF_INRAE=4.167
NC_035098.1	5709803	.	T	G	.	.	MAF_INRAE=1.667
NC_035098.1	5709829	.	T	G	.	.	MAF_INRAE=5.833
NC_035098.1	5709831	.	A	C	.	.	MAF_INRAE=5.833
NC_035098.1	5709900	.	C	T	.	.	MAF_INRAE=9.167
NC_035098.1	5709985	.	A	C	.	.	MAF_INRAE=18.333;MAF_USDA=39.583
NC_035098.1	5709998	.	G	A	.	.	MAF_INRAE=1.667
NC_035098.1	5710469	.	G	A	.	.	MAF_USDA=3.279
NC_035098.1	5710527	.	A	G	.	.	MAF_INRAE=2.5
NC_035098.1	5710596	.	C	T	.	.	MAF_USDA=1.639
NC_035098.1	5710634	.	C	A	.	.	MAF_INRAE=4.43;MAF_USDA=2.941
NC_035098.1	5710750	.	C	T	.	.	MAF_INRAE=2.5
NC_035098.1	5710783	.	A	C	.	.	MAF_INRAE=26.316;MAF_USDA=22.941
NC_035098.1	5710817	.	T	A	.	.	MAF_USDA=3.279
NC_035098.1	5710876	.	C	A	.	.	MAF_USDA=3.279
NC_035098.1	5710922	.	G	A	.	.	MAF_INRAE=15.19;MAF_USDA=6.25
NC_035098.1	5711085	.	T	A	.	.	MAF_INRAE=2.5
NC_035098.1	5711159	.	C	T	.	.	MAF_USDA=2.083
NC_035098.1	5711175	.	C	G	.	.	MAF_USDA=3.279
NC_035098.1	5711208	.	T	C	.	.	MAF_USDA=7.647
NC_035098.1	5711219	.	C	T	.	.	MAF_USDA=4.167
NC_035098.1	5711318	.	A	C	.	.	MAF_INRAE=25.316;MAF_USDA=20.588
NC_035098.1	5711357	.	G	A	.	.	MAF_USDA=4.918
NC_035098.1	5711360	.	C	T	.	.	MAF_INRAE=39.241;MAF_USDA=40.0
NC_035098.1	5711381	.	A	T	.	.	MAF_USDA=4.098
NC_035098.1	5711418	.	G	A	.	.	MAF_USDA=1.639
NC_035098.1	5711502	.	C	A	.	.	MAF_INRAE=4.167
NC_035098.1	5711515	.	A	G	.	.	MAF_INRAE=4.167
NC_035098.1	5711570	.	G	T	.	.	MAF_USDA=4.167
NC_035098.1	5711700	.	G	A	.	.	MAF_INRAE=3.333
NC_035098.1	5711767	.	T	C	.	.	MAF_USDA=8.929
NC_035098.1	5711777	.	A	G	.	.	MAF_INRAE=46.835;MAF_USDA=22.353
NC_035098.1	5711798	.	A	G	.	.	MAF_INRAE=18.333;MAF_USDA=2.941
NC_035098.1	5711817	.	T	C	.	.	MAF_INRAE=25.316;MAF_USDA=20.0
NC_035098.1	5711822	.	T	A	.	.	MAF_INRAE=25.316;MAF_USDA=21.765
NC_035098.1	5711935	.	A	C	.	.	MAF_INRAE=25.316;MAF_USDA=21.765
NC_035098.1	5711945	.	T	A	.	.	MAF_USDA=9.016
NC_035098.1	5711956	.	C	A	.	.	MAF_INRAE=25.316;MAF_USDA=39.583
NC_035098.1	5712001	.	G	T	.	.	MAF_INRAE=3.165
NC_035098.1	5712002	.	TTAAGCT	TTAAGCA	.	.	MAF_USDA=31.25
NC_035098.1	5712008	.	T	A	.	.	MAF_INRAE=41.139;MAF_USDA=40.164
NC_035098.1	5712037	.	C	A	.	.	MAF_INRAE=45.833;MAF_USDA=25.0
NC_035098.1	5712039	.	C	A	.	.	MAF_INRAE=45.0;MAF_USDA=25.0
NC_035098.1	5712061	.	C	G	.	.	MAF_USDA=4.918
NC_035098.1	5712080	.	G	A	.	.	MAF_USDA=6.557
NC_035098.1	5712094	.	C	A	.	.	MAF_USDA=2.083
NC_035098.1	5712150	.	G	T	.	.	MAF_INRAE=25.316;MAF_USDA=21.765
NC_035098.1	5712200	.	G	T	.	.	MAF_USDA=11.765
NC_035098.1	5712201	.	A	T	.	.	MAF_USDA=4.098
NC_035098.1	5712253	.	T	G	.	.	MAF_USDA=31.176
NC_035098.1	5712278	.	T	C	.	.	MAF_INRAE=5.263
NC_035098.1	5712282	.	C	A	.	.	MAF_USDA=10.656
NC_035098.1	5712341	.	T	A	.	.	MAF_INRAE=30.38;MAF_USDA=31.765
NC_035098.1	5712410	.	G	A	.	.	MAF_INRAE=21.519;MAF_USDA=13.529
NC_035098.1	5712449	.	T	A	.	.	MAF_INRAE=21.053;MAF_USDA=7.647
NC_035098.1	5712462	.	G	A	.	.	MAF_INRAE=4.167
NC_035098.1	5712471	.	T	G	.	.	MAF_INRAE=4.167
NC_035098.1	5712497	.	T	C	.	.	MAF_USDA=2.459
NC_035098.1	5712535	.	G	C	.	.	MAF_INRAE=30.38;MAF_USDA=29.412
NC_035098.1	5712554	.	G	T	.	.	MAF_INRAE=45.57;MAF_USDA=28.824
NC_035098.1	5712593	.	G	T	.	.	MAF_INRAE=30.38;MAF_USDA=15.574
NC_035098.1	5712618	.	T	C	.	.	MAF_USDA=2.459
NC_035098.1	5712729	.	T	G	.	.	MAF_INRAE=2.5;MAF_USDA=10.656
NC_035098.1	5712776	.	A	G	.	.	MAF_USDA=2.459
NC_035098.1	5712811	.	T	C	.	.	MAF_INRAE=15.19;MAF_USDA=20.588
NC_035098.1	5712833	.	C	T	.	.	MAF_USDA=41.667
NC_035098.1	5712895	.	G	A	.	.	MAF_INRAE=22.785;MAF_USDA=26.471
NC_035098.1	5712903	.	T	C	.	.	MAF_USDA=4.918
NC_035098.1	5712947	.	T	G	.	.	MAF_INRAE=45.57;MAF_USDA=22.353
NC_035098.1	5712963	.	A	G	.	.	MAF_INRAE=4.167
NC_035098.1	5712975	.	C	T	.	.	MAF_INRAE=25.316;MAF_USDA=21.765
NC_035098.1	5713056	.	A	G	.	.	MAF_USDA=4.167
NC_035098.1	5713082	.	G	C	.	.	MAF_INRAE=22.152;MAF_USDA=14.118
NC_035098.1	5713113	.	C	T	.	.	MAF_INRAE=1.667;MAF_USDA=4.918
NC_035098.1	5713148	.	G	A	.	.	MAF_USDA=2.459
NC_035098.1	5713358	.	C	G	.	.	MAF_USDA=1.639
NC_035098.1	5713405	.	C	A	.	.	MAF_USDA=3.279
NC_035098.1	5713652	.	A	T	.	.	MAF_USDA=1.176
NC_035098.1	5713673	.	T	A	.	.	MAF_INRAE=45.57;MAF_USDA=31.765
NC_035098.1	5713711	.	A	G	.	.	MAF_USDA=9.836
NC_035098.1	5713714	.	C	T	.	.	MAF_INRAE=29.114;MAF_USDA=22.353
NC_035098.1	5713723	.	C	T	.	.	MAF_USDA=4.098
NC_035098.1	5713730	.	T	C	.	.	MAF_USDA=5.738
NC_035098.1	5713736	.	A	C	.	.	MAF_USDA=1.639
NC_035098.1	5713746	.	C	T	.	.	MAF_USDA=4.098
NC_035098.1	5713758	.	C	T	.	.	MAF_INRAE=5.263;MAF_USDA=5.932
NC_035098.1	5713771	.	C	T	.	.	MAF_USDA=8.333
NC_035098.1	5713784	.	T	C	.	.	MAF_USDA=5.0
NC_035098.1	5713933	.	A	T	.	.	MAF_USDA=1.667
NC_035098.1	5714030	.	C	T	.	.	MAF_INRAE=2.5;MAF_USDA=29.167
NC_035098.1	5714031	.	A	G	.	.	MAF_INRAE=2.5;MAF_USDA=31.25
NC_035098.1	5714048	.	T	C	.	.	MAF_INRAE=5.0
NC_035098.1	5714052	.	C	T	.	.	MAF_USDA=8.333
NC_035098.1	5714057	.	A	G	.	.	MAF_INRAE=1.899
NC_035098.1	5714069	.	G	A	.	.	MAF_INRAE=8.861
NC_035098.1	5714099	.	G	C	.	.	MAF_INRAE=4.167
NC_035098.1	5714135	.	C	T	.	.	MAF_INRAE=17.089;MAF_USDA=33.333
NC_035098.1	5714153	.	T	G	.	.	MAF_INRAE=17.089;MAF_USDA=36.31
NC_035098.1	5714177	.	T	C	.	.	MAF_USDA=16.667
NC_035098.1	5714232	.	C	T	.	.	MAF_USDA=4.167
NC_035098.1	5714239	.	T	C	.	.	MAF_INRAE=19.62;MAF_USDA=45.833
NC_035098.1	5714260	.	G	A	.	.	MAF_USDA=4.167
NC_035098.1	5714283	.	C	T	.	.	MAF_INRAE=47.368;MAF_USDA=27.083
NC_035098.1	5714315	.	C	G	.	.	MAF_INRAE=5.263;MAF_USDA=10.417
NC_035098.1	5714321	.	C	T	.	.	MAF_USDA=8.333
NC_035098.1	5720351	.	A	T	.	.	MAF_USDA=41.667
NC_035098.1	5720361	.	G	T	.	.	MAF_USDA=33.333
NC_035098.1	5720423	.	A	C	.	.	MAF_INRAE=46.667;MAF_USDA=31.25
NC_035098.1	5720455	.	G	A	.	.	MAF_INRAE=6.667
NC_035098.1	5720464	.	T	C	.	.	MAF_USDA=8.333
NC_035098.1	5720502	.	C	T	.	.	MAF_INRAE=45.0;MAF_USDA=33.333
NC_035098.1	5720565	.	T	A	.	.	MAF_USDA=5.932
NC_035098.1	5720587	.	A	T	.	.	MAF_USDA=10.169
NC_035098.1	5720630	.	T	C	.	.	MAF_USDA=2.083
NC_035098.1	5720654	.	T	G	.	.	MAF_INRAE=30.38;MAF_USDA=24.699
NC_035098.1	5720697	.	C	T	.	.	MAF_USDA=2.083
NC_035098.1	5720741	.	T	A	.	.	MAF_INRAE=30.38;MAF_USDA=22.289
NC_035098.1	5720828	.	T	C	.	.	MAF_INRAE=4.167;MAF_USDA=7.831
NC_035098.1	5720887	.	T	A	.	.	MAF_USDA=4.167
NC_035098.1	5721062	.	G	T	.	.	MAF_USDA=1.695
NC_035098.1	5721178	.	G	T,A	.	.	MAF_INRAE=4.167;MAF_USDA=5.833
NC_035098.1	5721181	.	T	C	.	.	MAF_USDA=5.833
NC_035098.1	5721257	.	A	T	.	.	MAF_INRAE=45.57;MAF_USDA=34.524
NC_035098.1	5721320	.	G	A	.	.	MAF_USDA=13.095
NC_035098.1	5721360	.	C	T	.	.	MAF_INRAE=4.167
NC_035098.1	5721401	.	A	T	.	.	MAF_USDA=10.0
NC_035098.1	5721410	.	A	C	.	.	MAF_USDA=10.119
NC_035098.1	5721429	.	C	T	.	.	MAF_INRAE=18.333;MAF_USDA=2.976
NC_035098.1	5721440	.	T	C	.	.	MAF_INRAE=46.203
NC_035098.1	5721493	.	T	G	.	.	MAF_INRAE=36.709;MAF_USDA=15.476
NC_035098.1	5721524	.	C	A	.	.	MAF_INRAE=2.5;MAF_USDA=2.381
NC_035098.1	5721530	.	G	A	.	.	MAF_INRAE=45.57;MAF_USDA=34.524
NC_035098.1	5721552	.	C	T	.	.	MAF_USDA=13.095
NC_035098.1	5721565	.	G	A	.	.	MAF_INRAE=33.544;MAF_USDA=13.69
NC_035098.1	5721568	.	C	A	.	.	MAF_USDA=1.667
NC_035098.1	5721675	.	T	A	.	.	MAF_INRAE=43.333;MAF_USDA=31.25
NC_035098.1	5721676	.	A	C	.	.	MAF_INRAE=30.38;MAF_USDA=39.583
NC_035098.1	5721695	.	A	G	.	.	MAF_USDA=8.333
NC_035098.1	5721697	.	T	G	.	.	MAF_USDA=1.724
NC_035098.1	5721718	.	G	A	.	.	MAF_USDA=11.207
NC_035098.1	5721730	.	G	A	.	.	MAF_USDA=11.017
NC_035098.1	5721766	.	A	T	.	.	MAF_INRAE=10.127;MAF_USDA=3.333
NC_035098.1	5721837	.	A	T	.	.	MAF_USDA=5.738
NC_035098.1	5721965	.	G	T	.	.	MAF_INRAE=31.013;MAF_USDA=22.024
NC_035098.1	5721987	.	G	A	.	.	MAF_INRAE=31.013;MAF_USDA=22.024
NC_035098.1	5721988	.	C	T	.	.	MAF_INRAE=25.833;MAF_USDA=22.024
NC_035098.1	5721999	.	A	G	.	.	MAF_INRAE=2.532
NC_035098.1	5722004	.	T	C	.	.	MAF_INRAE=4.167;MAF_USDA=7.738
NC_035098.1	5722020	.	C	T	.	.	MAF_INRAE=15.789;MAF_USDA=2.083
NC_035098.1	5722021	.	G	A	.	.	MAF_USDA=1.667
NC_035098.1	5722043	.	G	A	.	.	MAF_INRAE=12.658;MAF_USDA=14.754
NC_035098.1	5722071	.	T	A	.	.	MAF_USDA=10.656
NC_035098.1	5722085	.	C	T	.	.	MAF_INRAE=31.667;MAF_USDA=2.353
NC_035098.1	5722103	.	G	C	.	.	MAF_USDA=5.294
NC_035098.1	5722134	.	G	T	.	.	MAF_USDA=5.488
NC_035098.1	5722136	.	G	T	.	.	MAF_USDA=6.25
NC_035098.1	5722216	.	G	C	.	.	MAF_INRAE=5.263
NC_035098.1	5722240	.	C	G	.	.	MAF_INRAE=49.367;MAF_USDA=32.53
NC_035098.1	5722245	.	A	T	.	.	MAF_INRAE=17.722;MAF_USDA=43.373
NC_035098.1	5722257	.	C	A	.	.	MAF_INRAE=49.367;MAF_USDA=31.928
NC_035098.1	5722274	.	T	G,A	.	.	MAF_INRAE=5.263
NC_035098.1	5722281	.	A	G	.	.	MAF_INRAE=10.526
NC_035098.1	5722308	.	G	T	.	.	MAF_INRAE=3.165
NC_035098.1	5722316	.	C	A	.	.	MAF_INRAE=1.667
NC_035098.1	5722317	.	G	A	.	.	MAF_INRAE=27.215;MAF_USDA=15.663
NC_035098.1	5722343	.	G	A	.	.	MAF_USDA=1.695
NC_035098.1	5722344	.	T	A	.	.	MAF_USDA=1.695
NC_035098.1	5722350	.	G	A	.	.	MAF_INRAE=46.203;MAF_USDA=33.735
NC_035098.1	5722367	.	C	A	.	.	MAF_INRAE=2.5
NC_035098.1	5722368	.	A	C	.	.	MAF_INRAE=2.5
NC_035098.1	5722372	.	G	A	.	.	MAF_USDA=4.167
NC_035098.1	5722441	.	C	A	.	.	MAF_INRAE=3.333
NC_035098.1	5722455	.	G	A	.	.	MAF_INRAE=3.333
NC_035098.1	5722516	.	C	G	.	.	MAF_INRAE=10.759;MAF_USDA=3.333
NC_035098.1	5722541	.	G	T	.	.	MAF_USDA=1.667
NC_035098.1	5722559	.	G	A	.	.	MAF_INRAE=2.5;MAF_USDA=4.167
NC_035098.1	5722594	.	C	G	.	.	MAF_USDA=1.695
NC_035098.1	5722602	.	G	A	.	.	MAF_USDA=5.833
NC_035098.1	5722622	.	A	G	.	.	MAF_USDA=8.333
NC_035098.1	5722626	.	G	C	.	.	MAF_USDA=5.833
NC_035098.1	5722646	.	A	G	.	.	MAF_USDA=1.667
NC_035098.1	5722722	.	C	T	.	.	MAF_INRAE=2.5
NC_035098.1	5722745	.	C	T	.	.	MAF_USDA=1.695
NC_035098.1	5722790	.	A	T	.	.	MAF_USDA=1.724
NC_035098.1	5722807	.	C	A	.	.	MAF_INRAE=1.667
NC_035098.1	5722847	.	C	G	.	.	MAF_INRAE=3.333
NC_035098.1	5722868	.	A	G	.	.	MAF_INRAE=45.57;MAF_USDA=29.268
NC_035098.1	5722899	.	C	T	.	.	MAF_USDA=5.085
NC_035098.1	5722925	.	T	G	.	.	MAF_INRAE=10.127;MAF_USDA=3.39
NC_035098.1	5722955	.	A	C	.	.	MAF_INRAE=15.19;MAF_USDA=39.286
NC_035098.1	5722960	.	G	C	.	.	MAF_INRAE=45.57;MAF_USDA=33.929
NC_035098.1	5723018	.	G	T	.	.	MAF_USDA=1.667
NC_035098.1	5723049	.	T	G	.	.	MAF_INRAE=15.19;MAF_USDA=43.373
NC_035098.1	5723050	.	G	T	.	.	MAF_USDA=1.695
NC_035098.1	5723081	.	C	A	.	.	MAF_INRAE=3.165;MAF_USDA=2.083
NC_035098.1	5723082	.	A	G	.	.	MAF_INRAE=2.5;MAF_USDA=2.083
NC_035098.1	5723157	.	C	T	.	.	MAF_INRAE=15.823;MAF_USDA=39.286
NC_035098.1	5723190	.	A	C	.	.	MAF_USDA=4.167
NC_035098.1	5723192	.	G	A	.	.	MAF_INRAE=31.013;MAF_USDA=22.619
NC_035098.1	5723204	.	T	G	.	.	MAF_USDA=5.0
NC_035098.1	5723208	.	C	T	.	.	MAF_USDA=1.667
NC_035098.1	5723292	.	G	T	.	.	MAF_USDA=3.333
NC_035098.1	5723353	.	G	A	.	.	MAF_USDA=1.667
NC_035098.1	5723357	.	C	T	.	.	MAF_INRAE=46.203;MAF_USDA=25.0
NC_035098.1	5723393	.	T	C	.	.	MAF_INRAE=15.823;MAF_USDA=40.476
NC_035098.1	5723398	.	C	A	.	.	MAF_USDA=2.5
NC_035098.1	5723403	.	T	G	.	.	MAF_INRAE=46.203;MAF_USDA=30.357
NC_035098.1	5723415	.	G	A	.	.	MAF_INRAE=10.127;MAF_USDA=3.333
NC_035098.1	5723530	.	G	A	.	.	MAF_INRAE=10.127;MAF_USDA=14.167
NC_035098.1	5723554	.	G	A	.	.	MAF_USDA=4.167
NC_035098.1	5723566	.	C	T	.	.	MAF_INRAE=18.333;MAF_USDA=2.976
NC_035098.1	5723592	.	C	A	.	.	MAF_USDA=2.5
NC_035098.1	5723595	.	T	G	.	.	MAF_INRAE=25.0;MAF_USDA=27.381
NC_035098.1	5723596	.	T	G	.	.	MAF_INRAE=11.667;MAF_USDA=14.167
NC_035098.1	5723597	.	T	A	.	.	MAF_INRAE=42.405;MAF_USDA=30.357
NC_035098.1	5723659	.	G	C	.	.	MAF_INRAE=46.203;MAF_USDA=31.25
NC_035098.1	5723743	.	A	C	.	.	MAF_USDA=5.738
NC_035098.1	5723749	.	A	G	.	.	MAF_USDA=1.639
NC_035098.1	5723758	.	G	A	.	.	MAF_USDA=7.377
NC_035098.1	5723791	.	C	A	.	.	MAF_INRAE=45.57;MAF_USDA=38.235
NC_035098.1	5723792	.	G	A	.	.	MAF_INRAE=43.333
NC_035098.1	5723882	.	G	C	.	.	MAF_USDA=2.459
NC_035098.1	5723920	.	G	A	.	.	MAF_INRAE=29.747;MAF_USDA=21.765
NC_035098.1	5723969	.	T	C	.	.	MAF_USDA=4.918
NC_035098.1	5723984	.	A	G	.	.	MAF_USDA=2.459
NC_035098.1	5724069	.	C	T	.	.	MAF_INRAE=45.57;MAF_USDA=23.529
NC_035098.1	5724100	.	G	A	.	.	MAF_INRAE=15.789;MAF_USDA=2.083
NC_035098.1	5724110	.	G	A	.	.	MAF_INRAE=6.667;MAF_USDA=10.588
NC_035098.1	5724183	.	A	C	.	.	MAF_INRAE=46.835;MAF_USDA=39.412
NC_035098.1	5724233	.	C	A	.	.	MAF_USDA=2.083
NC_035098.1	5724289	.	G	T	.	.	MAF_INRAE=3.333
NC_035098.1	5724312	.	A	G	.	.	MAF_USDA=4.918
NC_035098.1	5724354	.	C	T	.	.	MAF_INRAE=9.494;MAF_USDA=3.279
NC_035098.1	5724385	.	T	G	.	.	MAF_INRAE=45.57;MAF_USDA=38.235
NC_035098.1	5724408	.	C	T	.	.	MAF_INRAE=45.57;MAF_USDA=31.176
NC_035098.1	5724440	.	G	A	.	.	MAF_INRAE=3.165
NC_035098.1	5724455	.	C	T	.	.	MAF_INRAE=46.203;MAF_USDA=31.25
NC_035098.1	5724491	.	T	G	.	.	MAF_INRAE=46.203;MAF_USDA=30.588
NC_035098.1	5724499	.	G	A	.	.	MAF_INRAE=15.789;MAF_USDA=2.083
NC_035098.1	5724529	.	T	A	.	.	MAF_USDA=1.639
NC_035098.1	5724550	.	A	T	.	.	MAF_USDA=12.353
NC_035098.1	5724563	.	C	T	.	.	MAF_INRAE=29.747;MAF_USDA=21.765
NC_035098.1	5724593	.	C	A	.	.	MAF_USDA=2.083
NC_035098.1	5724788	.	C	T	.	.	MAF_USDA=21.765
NC_035098.1	5724835	.	A	T	.	.	MAF_USDA=3.333
NC_035098.1	5724955	.	A	T	.	.	MAF_INRAE=12.025;MAF_USDA=7.377
NC_035098.1	5724963	.	G	T	.	.	MAF_USDA=2.083
NC_035098.1	5724976	.	G	A	.	.	MAF_INRAE=15.19;MAF_USDA=40.588
NC_035098.1	5725035	.	A	T	.	.	MAF_INRAE=2.5;MAF_USDA=4.167
NC_035098.1	5725040	.	T	C	.	.	MAF_USDA=4.918
NC_035098.1	5725092	.	G	A	.	.	MAF_INRAE=45.57;MAF_USDA=38.235
NC_035098.1	5725104	.	T	A	.	.	MAF_USDA=4.918
NC_035098.1	5725118	.	C	A	.	.	MAF_USDA=10.656
NC_035098.1	5725126	.	C	T	.	.	MAF_INRAE=2.5;MAF_USDA=1.765
NC_035098.1	5725194	.	T	C	.	.	MAF_USDA=2.459
NC_035098.1	5725228	.	T	C	.	.	MAF_INRAE=29.747;MAF_USDA=21.176
NC_035098.1	5725230	.	G	T	.	.	MAF_USDA=16.667
NC_035098.1	5725249	.	C	T	.	.	MAF_INRAE=2.5
NC_035098.1	5725275	.	A	G	.	.	MAF_USDA=4.918
NC_035098.1	5725377	.	G	T	.	.	MAF_USDA=1.639
NC_035098.1	5725416	.	C	T	.	.	MAF_USDA=4.098
NC_035098.1	5725418	.	A	C	.	.	MAF_USDA=4.918
NC_035098.1	5725496	.	T	G	.	.	MAF_INRAE=45.57;MAF_USDA=36.471
NC_035098.1	5725528	.	A	C	.	.	MAF_INRAE=4.167;MAF_USDA=13.115
NC_035098.1	5725558	.	C	A	.	.	MAF_USDA=7.377
NC_035098.1	5725597	.	G	C	.	.	MAF_USDA=2.459
NC_035098.1	5725638	.	C	T	.	.	MAF_INRAE=30.38;MAF_USDA=22.353
NC_035098.1	5725688	.	A	T	.	.	MAF_USDA=2.083
NC_035098.1	5725809	.	G	T	.	.	MAF_INRAE=29.747;MAF_USDA=21.765
NC_035098.1	5725827	.	C	T	.	.	MAF_USDA=2.459
NC_035098.1	5725848	.	T	C	.	.	MAF_INRAE=45.57;MAF_USDA=24.118
NC_035098.1	5725897	.	G	A	.	.	MAF_USDA=2.459
NC_035098.1	5726085	.	GTA	GTG	.	.	MAF_USDA=31.25
NC_035098.1	5726087	.	A	G	.	.	MAF_INRAE=45.57
NC_035098.1	5726091	.	G	A	.	.	MAF_INRAE=31.013;MAF_USDA=22.353
NC_035098.1	5726116	.	G	A	.	.	MAF_INRAE=45.57;MAF_USDA=37.059
NC_035098.1	5726124	.	A	G	.	.	MAF_INRAE=45.57;MAF_USDA=34.118
NC_035098.1	5726162	.	G	A	.	.	MAF_INRAE=30.38;MAF_USDA=21.765
NC_035098.1	5726178	.	A	G	.	.	MAF_USDA=1.639
NC_035098.1	5726272	.	G	C	.	.	MAF_INRAE=45.57;MAF_USDA=37.059
NC_035098.1	5726320	.	G	A	.	.	MAF_USDA=1.639
NC_035098.1	5726364	.	G	A	.	.	MAF_INRAE=46.203;MAF_USDA=37.647
NC_035098.1	5726381	.	C	T	.	.	MAF_INRAE=3.165;MAF_USDA=2.083
NC_035098.1	5726388	.	C	T	.	.	MAF_INRAE=46.203;MAF_USDA=37.647
NC_035098.1	5726415	.	C	T	.	.	MAF_USDA=14.118
NC_035098.1	5726441	.	G	A	.	.	MAF_INRAE=4.167
NC_035098.1	5726456	.	C	T	.	.	MAF_INRAE=46.203;MAF_USDA=31.25
NC_035098.1	5726458	.	G	A	.	.	MAF_INRAE=44.167;MAF_USDA=29.167
NC_035098.1	5726471	.	G	A	.	.	MAF_USDA=6.557
NC_035098.1	5726518	.	G	A	.	.	MAF_USDA=2.459
NC_035098.1	5726557	.	G	T	.	.	MAF_USDA=3.279
NC_035098.1	5726565	.	T	A	.	.	MAF_USDA=2.083
NC_035098.1	5726566	.	G	A	.	.	MAF_INRAE=45.57;MAF_USDA=24.118
NC_035098.1	5726580	.	A	G	.	.	MAF_USDA=1.639
NC_035098.1	5726600	.	A	C	.	.	MAF_USDA=4.167
NC_035098.1	5726714	.	C	A	.	.	MAF_INRAE=45.57;MAF_USDA=40.0
NC_035098.1	5726724	.	A	C	.	.	MAF_USDA=10.656
NC_035098.1	5726731	.	C	T	.	.	MAF_USDA=1.639
NC_035098.1	5726764	.	C	T	.	.	MAF_USDA=4.167
NC_035098.1	5726775	.	C	T	.	.	MAF_USDA=2.459
NC_035098.1	5726944	.	G	A	.	.	MAF_INRAE=30.38;MAF_USDA=21.765
NC_035098.1	5726965	.	A	T	.	.	MAF_INRAE=45.57;MAF_USDA=37.059
NC_035098.1	5726976	.	C	A	.	.	MAF_INRAE=43.671;MAF_USDA=45.882
NC_035098.1	5726982	.	T	G	.	.	MAF_INRAE=45.57;MAF_USDA=31.25
NC_035098.1	5726989	.	G	T	.	.	MAF_INRAE=24.167
NC_035098.1	5727078	.	G	T	.	.	MAF_USDA=6.557
NC_035098.1	5727187	.	T	C	.	.	MAF_INRAE=10.127;MAF_USDA=2.459
NC_035098.1	5727232	.	A	T	.	.	MAF_INRAE=45.57;MAF_USDA=23.529
NC_035098.1	5727266	.	G	A	.	.	MAF_USDA=2.083
NC_035098.1	5727277	.	T	C	.	.	MAF_USDA=8.333
NC_035098.1	5727454	.	T	C	.	.	MAF_INRAE=46.203;MAF_USDA=40.0
NC_035098.1	5727464	.	C	T	.	.	MAF_USDA=1.667
NC_035098.1	5730610	.	T	C	.	.	MAF_USDA=4.918
NC_035098.1	5730614	.	C	T	.	.	MAF_INRAE=2.5
NC_035098.1	5730648	.	T	A	.	.	MAF_INRAE=27.215;MAF_USDA=13.529
NC_035098.1	5730671	.	G	A	.	.	MAF_INRAE=45.57;MAF_USDA=40.588
NC_035098.1	5730678	.	G	A	.	.	MAF_INRAE=12.025;MAF_USDA=3.279
NC_035098.1	5730696	.	G	A	.	.	MAF_INRAE=10.127
NC_035098.1	5730714	.	A	T	.	.	MAF_INRAE=30.38;MAF_USDA=21.765
NC_035098.1	5730717	.	G	A	.	.	MAF_USDA=9.016
NC_035098.1	5730744	.	C	T	.	.	MAF_USDA=12.353
NC_035098.1	5730748	.	G	C	.	.	MAF_USDA=1.639
NC_035098.1	5730779	.	G	A	.	.	MAF_USDA=21.765
NC_035098.1	5730880	.	G	A	.	.	MAF_USDA=4.167
NC_035098.1	5730892	.	A	T	.	.	MAF_USDA=6.557
NC_035098.1	5730893	.	G	T	.	.	MAF_USDA=6.557
NC_035098.1	5730949	.	C	T	.	.	MAF_USDA=3.279
NC_035098.1	5730969	.	C	A	.	.	MAF_USDA=8.197
NC_035098.1	5730973	.	T	C	.	.	MAF_USDA=1.639
NC_035098.1	5730998	.	T	A	.	.	MAF_INRAE=2.5
NC_035098.1	5731114	.	T	C	.	.	MAF_INRAE=46.203;MAF_USDA=45.732
NC_035098.1	5731358	.	C	A	.	.	MAF_USDA=2.5
NC_035098.1	5731477	.	C	G	.	.	MAF_USDA=46.667
NC_035098.1	5731525	.	C	T	.	.	MAF_USDA=16.667
NC_035098.1	5731641	.	A	C	.	.	MAF_USDA=47.458
NC_035098.1	5731668	.	C	A	.	.	MAF_USDA=7.627
NC_035098.1	5731675	.	A	C	.	.	MAF_USDA=47.458
NC_035098.1	5731700	.	A	G	.	.	MAF_USDA=46.667
NC_035098.1	5731744	.	T	C	.	.	MAF_USDA=1.667
NC_035098.1	5731760	.	C	A	.	.	MAF_USDA=39.167
NC_035098.1	5731787	.	G	A	.	.	MAF_USDA=4.167
NC_035098.1	5731869	.	C	A	.	.	MAF_USDA=7.5
NC_035098.1	5731919	.	A	T	.	.	MAF_USDA=2.5
NC_035098.1	5731934	.	C	T	.	.	MAF_USDA=40.0
NC_035098.1	5732079	.	C	T	.	.	MAF_USDA=2.5
NC_035098.1	5732084	.	C	T	.	.	MAF_USDA=3.333
NC_035098.1	5732086	.	C	T	.	.	MAF_USDA=5.0
NC_035098.1	5732117	.	A	C	.	.	MAF_USDA=8.333
NC_035098.1	5732132	.	A	T	.	.	MAF_USDA=5.0
NC_035098.1	5732157	.	A	C	.	.	MAF_USDA=3.333
NC_035098.1	5732192	.	T	C	.	.	MAF_USDA=38.333
NC_035098.1	5732234	.	G	T	.	.	MAF_USDA=38.333
NC_035098.1	5732286	.	T	C	.	.	MAF_USDA=1.667
NC_035098.1	5732444	.	T	G	.	.	MAF_USDA=11.667
NC_035098.1	5732458	.	C	T	.	.	MAF_USDA=6.667
NC_035098.1	5732614	.	A	G	.	.	MAF_USDA=23.333
NC_035098.1	5732631	.	C	T	.	.	MAF_USDA=15.0
NC_035098.1	5732796	.	G	T	.	.	MAF_USDA=35.0
NC_035098.1	5732815	.	C	T	.	.	MAF_USDA=3.333
NC_035098.1	5732824	.	G	T	.	.	MAF_USDA=3.333
NC_035098.1	5732833	.	G	A	.	.	MAF_USDA=35.0
NC_035098.1	5732846	.	C	T	.	.	MAF_USDA=35.833
NC_035098.1	5732905	.	T	G	.	.	MAF_USDA=33.898
NC_035098.1	5732908	.	G	A	.	.	MAF_USDA=6.667
NC_035098.1	5732955	.	A	G	.	.	MAF_USDA=2.5
NC_035098.1	5732976	.	A	G	.	.	MAF_USDA=40.833
NC_035098.1	5732999	.	G	T	.	.	MAF_USDA=1.667
NC_035098.1	5733088	.	G	A	.	.	MAF_USDA=12.5
NC_035098.1	5733127	.	G	A	.	.	MAF_USDA=47.5
NC_035098.1	5733208	.	G	T	.	.	MAF_USDA=6.667
NC_035098.1	5733264	.	G	A	.	.	MAF_USDA=2.542
NC_035098.1	5733274	.	G	T	.	.	MAF_USDA=2.5
NC_035098.1	5733401	.	A	C	.	.	MAF_USDA=40.833
NC_035098.1	5733450	.	C	T	.	.	MAF_USDA=2.5
NC_035098.1	5733675	.	C	A	.	.	MAF_USDA=1.639
NC_035098.1	5733771	.	T	C	.	.	MAF_INRAE=10.127;MAF_USDA=3.279
NC_035098.1	5733855	.	T	C	.	.	MAF_INRAE=10.127;MAF_USDA=3.279
NC_035098.1	5733860	.	C	A	.	.	MAF_INRAE=30.38;MAF_USDA=22.353
NC_035098.1	5733938	.	C	A	.	.	MAF_INRAE=25.0;MAF_USDA=3.529
NC_035098.1	5733953	.	G	A	.	.	MAF_USDA=17.059
NC_035098.1	5734097	.	C	A	.	.	MAF_INRAE=10.127;MAF_USDA=2.459
NC_035098.1	5734102	.	T	C	.	.	MAF_INRAE=2.5;MAF_USDA=25.294
NC_035098.1	5734216	.	T	G	.	.	MAF_INRAE=42.405;MAF_USDA=24.706
NC_035098.1	5734314	.	T	G	.	.	MAF_INRAE=4.167;MAF_USDA=11.176
NC_035098.1	5734318	.	G	A	.	.	MAF_INRAE=3.165;MAF_USDA=2.083
NC_035098.1	5734320	.	C	A	.	.	MAF_INRAE=2.5;MAF_USDA=2.083
NC_035098.1	5734355	.	A	T	.	.	MAF_USDA=6.557
NC_035098.1	5734371	.	A	G	.	.	MAF_INRAE=27.5;MAF_USDA=49.412
NC_035098.1	5734386	.	A	T	.	.	MAF_USDA=3.279
NC_035098.1	5734400	.	G	A	.	.	MAF_INRAE=30.38;MAF_USDA=21.765
NC_035098.1	5734447	.	A	G	.	.	MAF_USDA=7.059
NC_035098.1	5734453	.	A	C	.	.	MAF_INRAE=5.263;MAF_USDA=2.083
NC_035098.1	5734456	.	T	G	.	.	MAF_INRAE=35.443;MAF_USDA=15.882
NC_035098.1	5734579	.	C	T	.	.	MAF_INRAE=25.833;MAF_USDA=3.529
NC_035098.1	5734859	.	T	G	.	.	MAF_INRAE=42.405;MAF_USDA=22.941
NC_035098.1	5734921	.	T	A	.	.	MAF_USDA=10.656
NC_035098.1	5734935	.	T	C	.	.	MAF_USDA=1.639
NC_035098.1	5734947	.	T	A	.	.	MAF_INRAE=4.167
NC_035098.1	5734985	.	A	C	.	.	MAF_USDA=4.098
NC_035098.1	5735019	.	T	G	.	.	MAF_USDA=18.852
NC_035098.1	5735032	.	C	G	.	.	MAF_USDA=1.639
NC_035098.1	5735060	.	C	A	.	.	MAF_USDA=1.639
NC_035098.1	5735082	.	T	C	.	.	MAF_INRAE=44.304;MAF_USDA=21.765
NC_035098.1	5735090	.	C	G	.	.	MAF_USDA=1.639
NC_035098.1	5735095	.	T	A	.	.	MAF_INRAE=1.667;MAF_USDA=2.459
NC_035098.1	5735133	.	G	C	.	.	MAF_USDA=21.765
NC_035098.1	5735156	.	T	G	.	.	MAF_INRAE=3.165
NC_035098.1	5735159	.	G	A	.	.	MAF_INRAE=32.278
NC_035098.1	5735195	.	T	G	.	.	MAF_INRAE=43.671
NC_035098.1	5735262	.	A	G	.	.	MAF_INRAE=4.167;MAF_USDA=42.941
NC_035098.1	5735290	.	T	A	.	.	MAF_INRAE=1.667;MAF_USDA=2.459
NC_035098.1	5735316	.	A	G	.	.	MAF_USDA=13.529
NC_035098.1	5735319	.	C	T	.	.	MAF_INRAE=31.013;MAF_USDA=47.059
NC_035098.1	5735320	.	T	G	.	.	MAF_USDA=4.167
NC_035098.1	5735334	.	T	A	.	.	MAF_INRAE=31.013;MAF_USDA=41.667
NC_035098.1	5735351	.	G	A	.	.	MAF_USDA=1.639
NC_035098.1	5735462	.	C	A	.	.	MAF_USDA=13.934
NC_035098.1	5735490	.	G	A	.	.	MAF_USDA=4.918
NC_035098.1	5735501	.	C	T	.	.	MAF_INRAE=10.127;MAF_USDA=9.836
NC_035098.1	5735544	.	A	C	.	.	MAF_USDA=1.639
NC_035098.1	5735614	.	G	C	.	.	MAF_INRAE=15.789
NC_035098.1	5735622	.	A	T	.	.	MAF_USDA=4.167
NC_035098.1	5735636	.	C	A	.	.	MAF_USDA=10.656
NC_035098.1	5735637	.	A	T	.	.	MAF_USDA=10.656
NC_035098.1	5735647	.	C	T	.	.	MAF_USDA=9.836
NC_035098.1	5735649	.	A	T	.	.	MAF_USDA=4.918
NC_035098.1	5735659	.	T	C	.	.	MAF_USDA=4.167
NC_035098.1	5735762	.	C	T	.	.	MAF_USDA=4.167
NC_035098.1	5735779	.	G	T	.	.	MAF_INRAE=34.177;MAF_USDA=35.882
NC_035098.1	5735851	.	A	C	.	.	MAF_INRAE=47.368;MAF_USDA=29.167
NC_035098.1	5735868	.	G	A	.	.	MAF_USDA=12.5
NC_035098.1	5735874	.	G	T	.	.	MAF_USDA=8.197
NC_035098.1	5735878	.	A	G	.	.	MAF_USDA=38.824
NC_035098.1	5735946	.	A	C	.	.	MAF_INRAE=36.076;MAF_USDA=34.118
NC_035098.1	5736007	.	T	C	.	.	MAF_INRAE=12.658;MAF_USDA=3.279
NC_035098.1	5736049	.	T	C	.	.	MAF_USDA=3.279
NC_035098.1	5736051	.	A	G	.	.	MAF_USDA=3.279
NC_035098.1	5736071	.	G	A	.	.	MAF_USDA=21.176
NC_035098.1	5736083	.	C	G	.	.	MAF_USDA=3.279
NC_035098.1	5736100	.	A	T	.	.	MAF_INRAE=34.177;MAF_USDA=48.824
NC_035098.1	5736106	.	C	T	.	.	MAF_INRAE=2.5
NC_035098.1	5736117	.	C	G	.	.	MAF_INRAE=36.709;MAF_USDA=49.412
NC_035098.1	5736118	.	T	C	.	.	MAF_USDA=4.918
NC_035098.1	5736151	.	T	C	.	.	MAF_INRAE=49.367;MAF_USDA=21.176
NC_035098.1	5736187	.	A	G	.	.	MAF_INRAE=14.557;MAF_USDA=30.0
NC_035098.1	5736199	.	G	A	.	.	MAF_USDA=25.294
NC_035098.1	5736285	.	G	A	.	.	MAF_INRAE=4.167;MAF_USDA=8.235
NC_035098.1	5736299	.	G	T	.	.	MAF_USDA=4.918
NC_035098.1	5736334	.	A	C	.	.	MAF_USDA=2.459
NC_035098.1	5736361	.	G	T	.	.	MAF_INRAE=30.0;MAF_USDA=32.941
NC_035098.1	5736446	.	T	G	.	.	MAF_INRAE=50.0;MAF_USDA=20.588
NC_035098.1	5736475	.	A	G	.	.	MAF_INRAE=14.557;MAF_USDA=44.118
NC_035098.1	5736483	.	C	A	.	.	MAF_USDA=9.836
NC_035098.1	5736526	.	T	C	.	.	MAF_USDA=2.459
NC_035098.1	5736530	.	C	T	.	.	MAF_INRAE=34.177;MAF_USDA=25.294
NC_035098.1	5736531	.	T	A	.	.	MAF_INRAE=2.5;MAF_USDA=38.235
NC_035098.1	5736611	.	C	G	.	.	MAF_USDA=5.738
NC_035098.1	5736657	.	G	A	.	.	MAF_USDA=21.765
NC_035098.1	5736661	.	C	A	.	.	MAF_INRAE=47.368;MAF_USDA=15.882
NC_035098.1	5736764	.	T	A	.	.	MAF_INRAE=41.772;MAF_USDA=40.476
NC_035098.1	5736890	.	C	A	.	.	MAF_USDA=4.167
NC_035098.1	5736895	.	C	A	.	.	MAF_INRAE=43.671;MAF_USDA=26.471
NC_035098.1	5736945	.	A	G	.	.	MAF_INRAE=18.333
NC_035098.1	5736947	.	G	A	.	.	MAF_INRAE=11.667
NC_035098.1	5737018	.	G	A	.	.	MAF_INRAE=2.5
NC_035098.1	5737124	.	C	G	.	.	MAF_INRAE=11.667
NC_035098.1	5737125	.	C	A	.	.	MAF_INRAE=11.667
NC_035098.1	5737132	.	C	T	.	.	MAF_USDA=20.588
NC_035098.1	5737151	.	T	C	.	.	MAF_USDA=6.557
NC_035098.1	5737155	.	A	G	.	.	MAF_USDA=6.557
NC_035098.1	5737162	.	G	T	.	.	MAF_INRAE=10.759;MAF_USDA=3.279
NC_035098.1	5737172	.	G	A	.	.	MAF_USDA=5.738
NC_035098.1	5737194	.	C	T	.	.	MAF_USDA=4.167
NC_035098.1	5737197	.	G	C	.	.	MAF_USDA=5.738
NC_035098.1	5737199	.	T	C	.	.	MAF_USDA=3.279
NC_035098.1	5737206	.	G	T	.	.	MAF_INRAE=10.127;MAF_USDA=20.492
NC_035098.1	5737207	.	G	T	.	.	MAF_INRAE=43.671;MAF_USDA=46.721
NC_035098.1	5737240	.	G	A	.	.	MAF_USDA=5.738
NC_035098.1	5737303	.	G	A	.	.	MAF_INRAE=43.671;MAF_USDA=31.25
NC_035098.1	5737336	.	T	C	.	.	MAF_INRAE=43.671;MAF_USDA=23.529
NC_035098.1	5737350	.	G	T	.	.	MAF_INRAE=3.333;MAF_USDA=1.639
NC_035098.1	5737402	.	A	G	.	.	MAF_INRAE=41.139;MAF_USDA=37.059
NC_035098.1	5737409	.	G	C	.	.	MAF_INRAE=4.167;MAF_USDA=7.647
NC_035098.1	5737435	.	G	C	.	.	MAF_INRAE=10.127;MAF_USDA=18.852
NC_035098.1	5737478	.	C	T	.	.	MAF_USDA=5.738
NC_035098.1	5737479	.	G	A	.	.	MAF_INRAE=30.38;MAF_USDA=22.941
NC_035098.1	5737533	.	G	A	.	.	MAF_USDA=6.557
NC_035098.1	5737553	.	C	A	.	.	MAF_INRAE=15.19;MAF_USDA=10.0
NC_035098.1	5737622	.	C	T	.	.	MAF_USDA=22.353
NC_035098.1	5737629	.	A	G	.	.	MAF_INRAE=38.333;MAF_USDA=35.417
NC_035098.1	5737639	.	G	A	.	.	MAF_INRAE=2.5;MAF_USDA=21.176
NC_035098.1	5737688	.	T	C	.	.	MAF_INRAE=2.5;MAF_USDA=11.475
NC_035098.1	5737700	.	G	A	.	.	MAF_USDA=2.459
NC_035098.1	5737736	.	G	A	.	.	MAF_INRAE=9.494;MAF_USDA=18.852
NC_035098.1	5737764	.	C	T	.	.	MAF_USDA=2.459
NC_035098.1	5737787	.	G	T	.	.	MAF_USDA=1.639
NC_035098.1	5738032	.	C	T	.	.	MAF_USDA=2.459
NC_035098.1	5738064	.	C	T	.	.	MAF_USDA=2.459
NC_035098.1	5738173	.	A	G	.	.	MAF_USDA=9.016
NC_035098.1	5738336	.	C	T	.	.	MAF_USDA=3.279
NC_035098.1	5738404	.	G	T	.	.	MAF_INRAE=43.671;MAF_USDA=23.529
NC_035098.1	5738435	.	C	T	.	.	MAF_USDA=1.639
NC_035098.1	5738439	.	C	G	.	.	MAF_INRAE=43.671;MAF_USDA=22.941
NC_035098.1	5738584	.	G	A	.	.	MAF_INRAE=43.038;MAF_USDA=24.118
NC_035098.1	5738632	.	G	A	.	.	MAF_INRAE=25.0;MAF_USDA=3.529
NC_035098.1	5738775	.	C	T	.	.	MAF_USDA=2.459
NC_035098.1	5738776	.	G	A	.	.	MAF_USDA=2.459
NC_035098.1	5738926	.	C	T	.	.	MAF_USDA=1.639
NC_035098.1	5738928	.	C	A	.	.	MAF_USDA=1.639
NC_035098.1	5738997	.	T	C	.	.	MAF_USDA=4.167
NC_035098.1	5739037	.	T	G	.	.	MAF_USDA=32.941
NC_035098.1	5739049	.	A	T	.	.	MAF_INRAE=12.5
NC_035098.1	5739109	.	G	T	.	.	MAF_USDA=1.639
NC_035098.1	5739138	.	G	C	.	.	MAF_USDA=4.167
NC_035098.1	5739171	.	A	C	.	.	MAF_USDA=1.639
NC_035098.1	5739312	.	G	A	.	.	MAF_INRAE=2.5;MAF_USDA=4.918
NC_035098.1	5739404	.	C	T	.	.	MAF_USDA=1.639
NC_035098.1	5739471	.	G	T	.	.	MAF_INRAE=1.667
NC_035098.1	5739490	.	A	G	.	.	MAF_INRAE=1.667
NC_035098.1	5739503	.	T	G	.	.	MAF_INRAE=42.405;MAF_USDA=12.941
NC_035098.1	5739530	.	T	G	.	.	MAF_USDA=1.639
NC_035098.1	5739571	.	T	C	.	.	MAF_USDA=3.279
NC_035098.1	5739598	.	A	C	.	.	MAF_USDA=30.588
NC_035098.1	5739642	.	T	C	.	.	MAF_INRAE=31.013;MAF_USDA=28.235
NC_035098.1	5739655	.	G	C	.	.	MAF_USDA=2.459
NC_035098.1	5739656	.	C	T	.	.	MAF_USDA=1.639
NC_035098.1	5739705	.	T	C	.	.	MAF_INRAE=17.5
NC_035098.1	5739709	.	T	G	.	.	MAF_INRAE=1.667
NC_035098.1	5739781	.	C	T	.	.	MAF_USDA=17.647
NC_035098.1	5739816	.	G	A	.	.	MAF_INRAE=48.734;MAF_USDA=22.353
NC_035098.1	5739836	.	G	A	.	.	MAF_INRAE=31.013;MAF_USDA=47.059
NC_035098.1	5739866	.	T	A	.	.	MAF_INRAE=31.013;MAF_USDA=1.639
NC_035098.1	5739912	.	T	G	.	.	MAF_USDA=4.098
NC_035098.1	5739940	.	A	T	.	.	MAF_INRAE=32.278;MAF_USDA=46.471
NC_035098.1	5739996	.	A	T	.	.	MAF_INRAE=47.368;MAF_USDA=35.417
NC_035098.1	5740027	.	T	G	.	.	MAF_USDA=2.459
NC_035098.1	5740113	.	A	C	.	.	MAF_USDA=4.918
NC_035098.1	5740120	.	A	T	.	.	MAF_INRAE=2.5;MAF_USDA=12.5
NC_035098.1	5740187	.	C	A	.	.	MAF_USDA=16.393
NC_035098.1	5740189	.	T	G	.	.	MAF_INRAE=6.667
NC_035098.1	5740335	.	A	C	.	.	MAF_INRAE=18.333;MAF_USDA=4.118
NC_035098.1	5740357	.	T	C	.	.	MAF_USDA=2.083
NC_035098.1	5740367	.	A	G	.	.	MAF_INRAE=10.127;MAF_USDA=11.475
NC_035098.1	5740397	.	A	G	.	.	MAF_USDA=3.279
NC_035098.1	5740488	.	C	T	.	.	MAF_INRAE=2.5
NC_035098.1	5740498	.	A	G	.	.	MAF_USDA=1.639
NC_035098.1	5740505	.	C	A	.	.	MAF_INRAE=33.544;MAF_USDA=42.353
NC_035098.1	5740638	.	C	A	.	.	MAF_INRAE=44.304;MAF_USDA=14.458
NC_035098.1	5740662	.	A	G	.	.	MAF_INRAE=33.544;MAF_USDA=47.59
NC_035098.1	5740717	.	A	T	.	.	MAF_USDA=2.083
NC_035098.1	5740722	.	C	T	.	.	MAF_INRAE=12.658;MAF_USDA=8.475
NC_035098.1	5740745	.	C	T	.	.	MAF_INRAE=45.0;MAF_USDA=48.795
NC_035098.1	5740746	.	C	T	.	.	MAF_INRAE=45.0;MAF_USDA=39.157
NC_035098.1	5740778	.	C	A	.	.	MAF_USDA=4.167
NC_035098.1	5740781	.	C	G	.	.	MAF_USDA=4.348
NC_035098.1	5740791	.	G	C	.	.	MAF_INRAE=46.667;MAF_USDA=36.957
NC_035098.1	5740899	.	C	T	.	.	MAF_USDA=1.639
NC_035098.1	5740921	.	T	C	.	.	MAF_INRAE=12.025;MAF_USDA=6.557
NC_035098.1	5740939	.	C	A	.	.	MAF_USDA=18.033
NC_035098.1	5740950	.	C	T	.	.	MAF_INRAE=47.468;MAF_USDA=47.619
NC_035098.1	5740970	.	G	T	.	.	MAF_INRAE=30.0;MAF_USDA=4.762
NC_035098.1	5740973	.	A	T	.	.	MAF_USDA=4.348
NC_035098.1	5740975	.	T	G	.	.	MAF_INRAE=18.987;MAF_USDA=10.714
NC_035098.1	5741016	.	T	A	.	.	MAF_USDA=18.033
NC_035098.1	5741081	.	C	A	.	.	MAF_INRAE=3.333;MAF_USDA=2.976
NC_035098.1	5741100	.	T	C	.	.	MAF_USDA=10.119
NC_035098.1	5741153	.	T	A	.	.	MAF_USDA=6.557
NC_035098.1	5741160	.	C	A	.	.	MAF_INRAE=47.468;MAF_USDA=24.405
NC_035098.1	5741165	.	G	A	.	.	MAF_USDA=10.714
NC_035098.1	5741222	.	G	A	.	.	MAF_INRAE=6.329;MAF_USDA=7.143
NC_035098.1	5741239	.	G	T	.	.	MAF_USDA=17.213
NC_035098.1	5741278	.	C	T	.	.	MAF_INRAE=18.987;MAF_USDA=12.5
NC_035098.1	5741292	.	G	T	.	.	MAF_USDA=10.119
NC_035098.1	5741300	.	T	A	.	.	MAF_INRAE=10.127;MAF_USDA=10.656
NC_035098.1	5741304	.	C	T	.	.	MAF_USDA=11.31
NC_035098.1	5741352	.	G	A	.	.	MAF_INRAE=48.101;MAF_USDA=47.024
NC_035098.1	5741382	.	A	G	.	.	MAF_USDA=3.279
NC_035098.1	5741427	.	A	C	.	.	MAF_USDA=2.459
NC_035098.1	5741512	.	T	C	.	.	MAF_INRAE=28.481;MAF_USDA=1.639
NC_035098.1	5741548	.	G	A	.	.	MAF_USDA=1.639
NC_035098.1	5741620	.	T	C	.	.	MAF_INRAE=47.468;MAF_USDA=24.118
NC_035098.1	5741672	.	C	T	.	.	MAF_INRAE=18.333;MAF_USDA=4.118
NC_035098.1	5741684	.	G	A	.	.	MAF_USDA=11.475
NC_035098.1	5741688	.	C	T	.	.	MAF_USDA=2.083
NC_035098.1	5741751	.	T	C	.	.	MAF_INRAE=4.167;MAF_USDA=4.167
NC_035098.1	5741752	.	C	A	.	.	MAF_USDA=4.167
NC_035098.1	5741753	.	C	A	.	.	MAF_USDA=4.167
NC_035098.1	5741782	.	T	C	.	.	MAF_INRAE=23.418;MAF_USDA=16.471
NC_035098.1	5741917	.	A	G	.	.	MAF_USDA=4.098
NC_035098.1	5741937	.	T	C	.	.	MAF_USDA=11.475
NC_035098.1	5741966	.	A	T	.	.	MAF_USDA=8.333
NC_035098.1	5742128	.	G	A	.	.	MAF_INRAE=10.127;MAF_USDA=10.0
NC_035098.1	5742152	.	C	T	.	.	MAF_USDA=3.279
NC_035098.1	5742153	.	G	A	.	.	MAF_INRAE=2.5
NC_035098.1	5742169	.	A	G	.	.	MAF_INRAE=31.013;MAF_USDA=30.588
NC_035098.1	5742232	.	C	T	.	.	MAF_INRAE=3.165
NC_035098.1	5742572	.	A	T	.	.	MAF_USDA=1.639
NC_035098.1	5742578	.	C	A	.	.	MAF_USDA=1.639
NC_035098.1	5742674	.	A	T	.	.	MAF_USDA=3.448
NC_035098.1	5742675	.	C	T	.	.	MAF_USDA=3.333
NC_035098.1	5742678	.	T	G	.	.	MAF_INRAE=19.62;MAF_USDA=31.25
NC_035098.1	5742736	.	A	G	.	.	MAF_USDA=7.647
NC_035098.1	5742932	.	T	G	.	.	MAF_INRAE=31.013;MAF_USDA=22.353
NC_035098.1	5743032	.	G	C	.	.	MAF_USDA=5.882
NC_035098.1	5743038	.	G	T	.	.	MAF_USDA=3.279
NC_035098.1	5743088	.	T	A	.	.	MAF_USDA=6.471
NC_035098.1	5743101	.	A	C	.	.	MAF_INRAE=2.5;MAF_USDA=9.016
NC_035098.1	5743136	.	CTTC	CTTT	.	.	MAF_USDA=39.583
NC_035098.1	5743139	.	C	T	.	.	MAF_INRAE=48.734
NC_035098.1	5743176	.	A	C	.	.	MAF_INRAE=48.734;MAF_USDA=21.765
NC_035098.1	5743183	.	G	A	.	.	MAF_INRAE=35.443;MAF_USDA=38.235
NC_035098.1	5743232	.	T	G	.	.	MAF_INRAE=21.667;MAF_USDA=16.471
NC_035098.1	5743311	.	T	A	.	.	MAF_INRAE=49.367;MAF_USDA=21.765
NC_035098.1	5743411	.	C	T	.	.	MAF_INRAE=23.333;MAF_USDA=18.235
NC_035098.1	5743478	.	C	T	.	.	MAF_INRAE=10.127;MAF_USDA=6.557
NC_035098.1	5743575	.	T	C	.	.	MAF_INRAE=48.101;MAF_USDA=44.118
NC_035098.1	5743640	.	A	G	.	.	MAF_USDA=8.235
NC_035098.1	5743652	.	C	A	.	.	MAF_USDA=6.471
NC_035098.1	5743655	.	T	G	.	.	MAF_USDA=6.471
NC_035098.1	5743713	.	C	A	.	.	MAF_USDA=7.059
NC_035098.1	5743729	.	C	T	.	.	MAF_INRAE=12.658;MAF_USDA=41.176
NC_035098.1	5743755	.	A	C	.	.	MAF_USDA=2.459
NC_035098.1	5743759	.	T	C	.	.	MAF_USDA=1.765
NC_035098.1	5743860	.	C	T	.	.	MAF_USDA=13.934
NC_035098.1	5743869	.	G	T	.	.	MAF_INRAE=13.924;MAF_USDA=9.016
NC_035098.1	5743881	.	A	T	.	.	MAF_USDA=2.083
NC_035098.1	5743885	.	T	G	.	.	MAF_INRAE=4.167
NC_035098.1	5743889	.	G	T	.	.	MAF_USDA=2.459
NC_035098.1	5743922	.	C	T	.	.	MAF_INRAE=14.557;MAF_USDA=23.529
NC_035098.1	5743924	.	T	C	.	.	MAF_USDA=1.639
NC_035098.1	5743941	.	A	T	.	.	MAF_USDA=7.647
NC_035098.1	5744074	.	G	A	.	.	MAF_INRAE=48.734;MAF_USDA=30.0
NC_035098.1	5744225	.	T	C	.	.	MAF_INRAE=38.608;MAF_USDA=34.118
NC_035098.1	5744307	.	G	T	.	.	MAF_USDA=4.167
NC_035098.1	5744344	.	C	T	.	.	MAF_USDA=2.083
NC_035098.1	5744370	.	C	T	.	.	MAF_USDA=2.083
NC_035098.1	5744469	.	C	G	.	.	MAF_INRAE=49.367;MAF_USDA=30.0
NC_035098.1	5744478	.	C	T	.	.	MAF_USDA=2.459
NC_035098.1	5744486	.	A	C	.	.	MAF_USDA=7.647
NC_035098.1	5744538	.	G	A	.	.	MAF_USDA=2.459
NC_035098.1	5744681	.	A	C	.	.	MAF_INRAE=15.19;MAF_USDA=14.754
NC_035098.1	5744682	.	G	A	.	.	MAF_INRAE=50.0;MAF_USDA=22.353
NC_035098.1	5744684	.	C	T	.	.	MAF_USDA=2.459
NC_035098.1	5744772	.	T	G	.	.	MAF_INRAE=16.456;MAF_USDA=13.934
NC_035098.1	5744789	.	G	T	.	.	MAF_USDA=27.049
NC_035098.1	5745151	.	C	G	.	.	MAF_USDA=4.098
NC_035098.1	5745205	.	A	G	.	.	MAF_INRAE=10.127;MAF_USDA=14.706
NC_035098.1	5745232	.	A	G	.	.	MAF_USDA=2.459
NC_035098.1	5745239	.	G	A	.	.	MAF_INRAE=5.696;MAF_USDA=8.333
NC_035098.1	5745311	.	T	C	.	.	MAF_INRAE=3.333;MAF_USDA=13.529
NC_035098.1	5745414	.	C	T	.	.	MAF_INRAE=3.333;MAF_USDA=10.656
NC_035098.1	5745442	.	G	A	.	.	MAF_USDA=1.639
NC_035098.1	5745641	.	T	C	.	.	MAF_INRAE=49.367;MAF_USDA=21.765
NC_035098.1	5745735	.	G	A	.	.	MAF_USDA=26.23
NC_035098.1	5745738	.	C	A	.	.	MAF_USDA=4.098
NC_035098.1	5745752	.	A	T	.	.	MAF_USDA=6.471
NC_035098.1	5745802	.	A	C	.	.	MAF_INRAE=17.722;MAF_USDA=26.471
NC_035098.1	5745858	.	C	T	.	.	MAF_USDA=1.639
NC_035098.1	5745896	.	G	T	.	.	MAF_INRAE=32.911;MAF_USDA=48.235
NC_035098.1	5745915	.	T	A	.	.	MAF_INRAE=17.722;MAF_USDA=27.059
NC_035098.1	5745944	.	T	C	.	.	MAF_INRAE=32.278;MAF_USDA=48.235
NC_035098.1	5746093	.	G	T	.	.	MAF_INRAE=48.734;MAF_USDA=21.765
NC_035098.1	5746102	.	T	C	.	.	MAF_USDA=2.459
NC_035098.1	5746103	.	A	C	.	.	MAF_USDA=26.23
NC_035098.1	5746135	.	G	A	.	.	MAF_INRAE=4.167
NC_035098.1	5746140	.	C	T	.	.	MAF_USDA=26.23
NC_035098.1	5746149	.	T	C	.	.	MAF_INRAE=17.722;MAF_USDA=4.167
NC_035098.1	5746160	.	C	G	.	.	MAF_USDA=4.167
NC_035098.1	5746179	.	A	T	.	.	MAF_USDA=26.23
NC_035098.1	5746228	.	C	T	.	.	MAF_INRAE=4.167
NC_035098.1	5746324	.	G	A	.	.	MAF_INRAE=32.911;MAF_USDA=37.647
NC_035098.1	5746398	.	C	T	.	.	MAF_INRAE=11.392
NC_035098.1	5746413	.	C	A	.	.	MAF_INRAE=3.333
NC_035098.1	5746472	.	C	T	.	.	MAF_INRAE=10.759;MAF_USDA=4.918
NC_035098.1	5746488	.	C	T	.	.	MAF_INRAE=48.101;MAF_USDA=22.353
NC_035098.1	5746500	.	G	C	.	.	MAF_USDA=19.672
NC_035098.1	5746629	.	G	T	.	.	MAF_INRAE=48.734;MAF_USDA=22.353
NC_035098.1	5746687	.	G	C	.	.	MAF_USDA=16.393
NC_035098.1	5746754	.	ATGCTG	ATGCTT	.	.	MAF_USDA=39.583
NC_035098.1	5746759	.	G	T	.	.	MAF_INRAE=21.053;MAF_USDA=34.426
NC_035098.1	5746914	.	T	C	.	.	MAF_USDA=4.167
NC_035098.1	5747017	.	T	A	.	.	MAF_INRAE=15.789
NC_035098.1	5747076	.	T	G	.	.	MAF_USDA=27.869
NC_035098.1	5747093	.	G	A	.	.	MAF_INRAE=12.658;MAF_USDA=6.557
NC_035098.1	5747170	.	G	A	.	.	MAF_USDA=8.197
NC_035098.1	5747207	.	T	C	.	.	MAF_USDA=1.639
NC_035098.1	5747341	.	G	T	.	.	MAF_INRAE=12.658;MAF_USDA=6.557
NC_035098.1	5747440	.	A	T	.	.	MAF_USDA=1.639
NC_035098.1	5747442	.	G	C	.	.	MAF_INRAE=12.658;MAF_USDA=8.197
NC_035098.1	5747531	.	A	C	.	.	MAF_USDA=4.098
NC_035098.1	5747561	.	C	T	.	.	MAF_USDA=14.754
NC_035098.1	5747565	.	A	G	.	.	MAF_INRAE=5.263;MAF_USDA=16.393
NC_035098.1	5747573	.	G	T	.	.	MAF_USDA=2.353
NC_035098.1	5747605	.	A	C	.	.	MAF_USDA=4.098
NC_035098.1	5747706	.	T	C	.	.	MAF_USDA=1.639
NC_035098.1	5747736	.	C	A	.	.	MAF_INRAE=4.167
NC_035098.1	5747743	.	C	T	.	.	MAF_USDA=2.542
NC_035098.1	5747828	.	G	A	.	.	MAF_USDA=8.197
NC_035098.1	5747916	.	C	A	.	.	MAF_INRAE=7.595;MAF_USDA=12.941
NC_035098.1	5747935	.	C	A	.	.	MAF_USDA=10.656
NC_035098.1	5747936	.	T	G	.	.	MAF_USDA=10.656
NC_035098.1	5747956	.	G	A	.	.	MAF_INRAE=7.595;MAF_USDA=15.574
NC_035098.1	5747965	.	G	A	.	.	MAF_USDA=2.459
NC_035098.1	5747983	.	C	T	.	.	MAF_INRAE=4.167;MAF_USDA=9.016
NC_035098.1	5747989	.	A	C	.	.	MAF_INRAE=4.167;MAF_USDA=13.115
NC_035098.1	5748009	.	T	C	.	.	MAF_USDA=4.118
NC_035098.1	5748010	.	G	A	.	.	MAF_USDA=4.706
NC_035098.1	5748031	.	T	C	.	.	MAF_INRAE=4.167;MAF_USDA=11.475
NC_035098.1	5748052	.	T	G	.	.	MAF_INRAE=25.949;MAF_USDA=10.588
NC_035098.1	5748079	.	C	G	.	.	MAF_INRAE=2.5;MAF_USDA=2.353
NC_035098.1	5748080	.	C	T	.	.	MAF_INRAE=2.5
NC_035098.1	5748086	.	A	T	.	.	MAF_INRAE=26.667;MAF_USDA=14.118
NC_035098.1	5748087	.	T	G	.	.	MAF_USDA=14.118
NC_035098.1	5748110	.	G	A	.	.	MAF_USDA=1.639
NC_035098.1	5748117	.	G	A	.	.	MAF_INRAE=20.253;MAF_USDA=30.588
NC_035098.1	5748123	.	T	A	.	.	MAF_INRAE=1.667;MAF_USDA=14.706
NC_035098.1	5748151	.	G	A	.	.	MAF_INRAE=50.0;MAF_USDA=21.765
NC_035098.1	5748171	.	G	A	.	.	MAF_USDA=1.639
NC_035098.1	5748209	.	G	A	.	.	MAF_INRAE=21.519;MAF_USDA=40.588
NC_035098.1	5748268	.	C	T	.	.	MAF_INRAE=49.367;MAF_USDA=22.353
NC_035098.1	5748290	.	T	C	.	.	MAF_USDA=2.353
NC_035098.1	5748345	.	T	C	.	.	MAF_INRAE=4.167
NC_035098.1	5748356	.	A	T	.	.	MAF_INRAE=20.253;MAF_USDA=32.941
NC_035098.1	5748357	.	T	A	.	.	MAF_INRAE=20.0;MAF_USDA=32.941
NC_035098.1	5748373	.	A	C	.	.	MAF_INRAE=10.127;MAF_USDA=14.706
NC_035098.1	5748391	.	G	A	.	.	MAF_INRAE=49.367;MAF_USDA=21.765
NC_035098.1	5748429	.	C	T	.	.	MAF_INRAE=21.519;MAF_USDA=41.176
NC_035098.1	5748448	.	T	G	.	.	MAF_INRAE=22.152;MAF_USDA=21.176
NC_035098.1	5748449	.	A	T	.	.	MAF_INRAE=17.5;MAF_USDA=21.176
NC_035098.1	5748484	.	C	T	.	.	MAF_INRAE=10.127;MAF_USDA=14.706
NC_035098.1	5748493	.	T	A	.	.	MAF_USDA=1.639
NC_035098.1	5748526	.	G	A	.	.	MAF_INRAE=49.367;MAF_USDA=21.765
NC_035098.1	5748557	.	T	G	.	.	MAF_INRAE=10.127;MAF_USDA=14.706
NC_035098.1	5748585	.	G	A	.	.	MAF_INRAE=18.333;MAF_USDA=2.941
NC_035098.1	5748595	.	T	C	.	.	MAF_USDA=2.353
NC_035098.1	5748635	.	T	C	.	.	MAF_INRAE=9.494;MAF_USDA=14.706
NC_035098.1	5748662	.	C	T	.	.	MAF_USDA=3.279
NC_035098.1	5748663	.	G	A	.	.	MAF_USDA=2.353
NC_035098.1	5748673	.	T	G	.	.	MAF_INRAE=18.333;MAF_USDA=3.529
NC_035098.1	5748767	.	T	A	.	.	MAF_USDA=3.279
NC_035098.1	5748795	.	A	G	.	.	MAF_INRAE=44.304;MAF_USDA=13.529
NC_035098.1	5748799	.	G	A	.	.	MAF_INRAE=2.5
NC_035098.1	5748840	.	C	A	.	.	MAF_USDA=1.639
NC_035098.1	5748852	.	C	A	.	.	MAF_INRAE=18.333;MAF_USDA=2.941
NC_035098.1	5748865	.	G	T	.	.	MAF_INRAE=31.579;MAF_USDA=6.557
NC_035098.1	5748912	.	T	C	.	.	MAF_USDA=2.353
NC_035098.1	5748943	.	A	C	.	.	MAF_INRAE=37.342;MAF_USDA=46.471
NC_035098.1	5749123	.	G	A	.	.	MAF_USDA=12.295
NC_035098.1	5749135	.	G	A	.	.	MAF_INRAE=12.025;MAF_USDA=6.557
NC_035098.1	5749137	.	A	C	.	.	MAF_USDA=1.639
NC_035098.1	5749142	.	G	A	.	.	MAF_USDA=2.459
NC_035098.1	5749150	.	A	T	.	.	MAF_USDA=8.197
NC_035098.1	5749176	.	T	G	.	.	MAF_INRAE=18.333;MAF_USDA=35.294
NC_035098.1	5749270	.	C	A	.	.	MAF_INRAE=2.5;MAF_USDA=6.557
NC_035098.1	5749356	.	T	G	.	.	MAF_INRAE=2.532;MAF_USDA=16.471
NC_035098.1	5749544	.	C	T	.	.	MAF_USDA=1.639
NC_035098.1	5749645	.	T	C	.	.	MAF_INRAE=1.667
NC_035098.1	5749781	.	C	T	.	.	MAF_USDA=8.197
NC_035098.1	5749797	.	G	T	.	.	MAF_USDA=8.197
NC_035098.1	5749803	.	G	A	.	.	MAF_USDA=1.639
NC_035098.1	5749988	.	G	A	.	.	MAF_INRAE=50.0;MAF_USDA=22.941
NC_035098.1	5750041	.	T	G	.	.	MAF_INRAE=1.667
NC_035098.1	5750107	.	G	T	.	.	MAF_USDA=26.471
NC_035098.1	5750132	.	G	T	.	.	MAF_USDA=27.083
NC_035098.1	5750217	.	C	A	.	.	MAF_INRAE=5.833;MAF_USDA=6.557
NC_035098.1	5750236	.	C	T	.	.	MAF_USDA=3.279
NC_035098.1	5750265	.	G	A	.	.	MAF_USDA=1.639
NC_035098.1	5750312	.	C	A	.	.	MAF_INRAE=8.861;MAF_USDA=25.294
NC_035098.1	5750353	.	T	C	.	.	MAF_INRAE=10.127;MAF_USDA=20.833
NC_035098.1	5750375	.	A	G	.	.	MAF_USDA=1.639
NC_035098.1	5750383	.	C	T	.	.	MAF_INRAE=18.333;MAF_USDA=4.118
NC_035098.1	5750395	.	A	C	.	.	MAF_INRAE=18.333;MAF_USDA=4.118
NC_035098.1	5750400	.	T	A	.	.	MAF_USDA=10.656
NC_035098.1	5750432	.	A	C	.	.	MAF_INRAE=10.127;MAF_USDA=16.471
NC_035098.1	5750457	.	T	C	.	.	MAF_INRAE=2.532;MAF_USDA=16.471
NC_035098.1	5750502	.	T	A	.	.	MAF_INRAE=18.333;MAF_USDA=4.118
NC_035098.1	5750514	.	T	G	.	.	MAF_INRAE=10.759;MAF_USDA=10.588
NC_035098.1	5750556	.	A	G	.	.	MAF_USDA=2.459
NC_035098.1	5750641	.	C	T	.	.	MAF_INRAE=4.167
NC_035098.1	5750739	.	G	A	.	.	MAF_INRAE=11.392;MAF_USDA=12.353
NC_035098.1	5750775	.	T	G	.	.	MAF_INRAE=18.333;MAF_USDA=4.706
NC_035098.1	5750802	.	C	T	.	.	MAF_INRAE=18.333;MAF_USDA=4.706
NC_035098.1	5750865	.	C	T	.	.	MAF_USDA=1.639
NC_035098.1	5750920	.	G	A	.	.	MAF_INRAE=8.861;MAF_USDA=4.918
NC_035098.1	5751074	.	G	A	.	.	MAF_INRAE=12.025;MAF_USDA=6.557
NC_035098.1	5751085	.	C	G	.	.	MAF_USDA=1.639
NC_035098.1	5751110	.	T	C	.	.	MAF_USDA=2.459
NC_035098.1	5751116	.	C	T	.	.	MAF_USDA=1.176
NC_035098.1	5751123	.	T	C	.	.	MAF_INRAE=35.443;MAF_USDA=33.529
NC_035098.1	5751165	.	G	T	.	.	MAF_USDA=8.333
NC_035098.1	5751299	.	C	T	.	.	MAF_INRAE=18.333;MAF_USDA=4.706
NC_035098.1	5751305	.	C	T	.	.	MAF_INRAE=18.333;MAF_USDA=4.118
NC_035098.1	5751368	.	A	T	.	.	MAF_INRAE=49.367;MAF_USDA=21.765
NC_035098.1	5751395	.	G	A	.	.	MAF_INRAE=2.532;MAF_USDA=15.882
NC_035098.1	5751409	.	T	C	.	.	MAF_INRAE=10.127;MAF_USDA=14.706
NC_035098.1	5751461	.	T	C	.	.	MAF_INRAE=15.19;MAF_USDA=13.934
NC_035098.1	5751488	.	A	G	.	.	MAF_INRAE=41.139;MAF_USDA=36.471
NC_035098.1	5751491	.	T	G	.	.	MAF_USDA=2.459
NC_035098.1	5751608	.	C	A	.	.	MAF_USDA=1.667
NC_035098.1	5751635	.	C	T	.	.	MAF_USDA=22.917
NC_035098.1	5751692	.	C	T	.	.	MAF_INRAE=5.263;MAF_USDA=13.69
NC_035098.1	5751742	.	C	T	.	.	MAF_USDA=2.459
NC_035098.1	5751752	.	C	T	.	.	MAF_INRAE=18.333;MAF_USDA=4.706
NC_035098.1	5751776	.	A	G	.	.	MAF_USDA=18.75
NC_035098.1	5751824	.	G	A	.	.	MAF_INRAE=19.62;MAF_USDA=40.0
NC_035098.1	5751837	.	A	C	.	.	MAF_USDA=3.279
NC_035098.1	5751840	.	T	G	.	.	MAF_INRAE=12.025;MAF_USDA=18.824
NC_035098.1	5751843	.	G	A	.	.	MAF_INRAE=28.333;MAF_USDA=36.471
NC_035098.1	5751959	.	G	T	.	.	MAF_INRAE=9.494;MAF_USDA=4.918
NC_035098.1	5751960	.	A	G	.	.	MAF_INRAE=10.833;MAF_USDA=4.918
NC_035098.1	5751975	.	A	G	.	.	MAF_USDA=3.529
NC_035098.1	5751978	.	T	G	.	.	MAF_USDA=4.167
NC_035098.1	5751987	.	T	C	.	.	MAF_USDA=1.765
NC_035098.1	5752008	.	G	T	.	.	MAF_USDA=18.033
NC_035098.1	5752036	.	C	T	.	.	MAF_USDA=1.639
NC_035098.1	5752054	.	G	T	.	.	MAF_INRAE=12.025;MAF_USDA=10.656
NC_035098.1	5752071	.	A	G	.	.	MAF_INRAE=4.167
NC_035098.1	5752099	.	A	G	.	.	MAF_INRAE=2.532;MAF_USDA=16.393
NC_035098.1	5752114	.	A	T	.	.	MAF_INRAE=4.167
NC_035098.1	5752211	.	T	C	.	.	MAF_USDA=1.639
NC_035098.1	5752220	.	G	T	.	.	MAF_INRAE=49.367;MAF_USDA=21.765
NC_035098.1	5752228	.	C	T	.	.	MAF_USDA=2.941
NC_035098.1	5752246	.	C	G	.	.	MAF_USDA=1.639
NC_035098.1	5752328	.	A	T	.	.	MAF_USDA=2.459
NC_035098.1	5752340	.	T	G	.	.	MAF_INRAE=31.013;MAF_USDA=39.344
NC_035098.1	5752380	.	A	C	.	.	MAF_USDA=7.377
NC_035098.1	5752412	.	C	A	.	.	MAF_USDA=2.459
NC_035098.1	5752468	.	A	G	.	.	MAF_INRAE=12.658;MAF_USDA=20.0
NC_035098.1	5752484	.	T	A	.	.	MAF_INRAE=12.658;MAF_USDA=20.0
NC_035098.1	5752545	.	A	G	.	.	MAF_USDA=4.167
NC_035098.1	5752546	.	A	G	.	.	MAF_INRAE=10.833;MAF_USDA=26.19
NC_035098.1	5752573	.	G	T	.	.	MAF_INRAE=12.658;MAF_USDA=20.0
NC_035098.1	5752617	.	A	T	.	.	MAF_INRAE=2.532;MAF_USDA=8.333
NC_035098.1	5752638	.	A	C	.	.	MAF_USDA=6.667
NC_035098.1	5752644	.	T	C	.	.	MAF_INRAE=12.658;MAF_USDA=20.238
NC_035098.1	5752696	.	A	T	.	.	MAF_USDA=4.167
NC_035098.1	5752748	.	T	C	.	.	MAF_INRAE=13.333;MAF_USDA=20.0
NC_035098.1	5752762	.	G	A	.	.	MAF_INRAE=10.0;MAF_USDA=30.588
NC_035098.1	5752774	.	C	A	.	.	MAF_INRAE=10.127;MAF_USDA=4.918
NC_035098.1	5752805	.	A	G	.	.	MAF_INRAE=10.127;MAF_USDA=12.295
NC_035098.1	5752834	.	A	C	.	.	MAF_USDA=7.377
NC_035098.1	5752989	.	G	A	.	.	MAF_INRAE=10.0;MAF_USDA=26.471
NC_035098.1	5753019	.	C	A	.	.	MAF_INRAE=10.0
NC_035098.1	5753025	.	T	A	.	.	MAF_INRAE=2.5
NC_035098.1	5753105	.	C	T	.	.	MAF_INRAE=15.19;MAF_USDA=12.941
NC_035098.1	5753126	.	G	A	.	.	MAF_USDA=4.098
NC_035098.1	5753208	.	C	T	.	.	MAF_INRAE=18.333;MAF_USDA=2.941
NC_035098.1	5753210	.	G	A	.	.	MAF_INRAE=10.0;MAF_USDA=29.412
NC_035098.1	5753227	.	T	C	.	.	MAF_USDA=31.176
NC_035098.1	5753245	.	G	C	.	.	MAF_INRAE=5.833;MAF_USDA=5.738
NC_035098.1	5753297	.	C	T	.	.	MAF_USDA=4.167
NC_035098.1	5753312	.	T	A	.	.	MAF_INRAE=10.0;MAF_USDA=25.294
NC_035098.1	5753374	.	A	T	.	.	MAF_USDA=4.167
NC_035098.1	5753401	.	A	G	.	.	MAF_INRAE=10.0;MAF_USDA=29.412
NC_035098.1	5753426	.	G	A	.	.	MAF_USDA=2.459
NC_035098.1	5753513	.	A	T	.	.	MAF_INRAE=2.532;MAF_USDA=11.176
NC_035098.1	5753516	.	C	T	.	.	MAF_USDA=4.118
NC_035098.1	5753522	.	A	T	.	.	MAF_INRAE=10.127;MAF_USDA=4.098
NC_035098.1	5753523	.	T	A	.	.	MAF_INRAE=11.667;MAF_USDA=11.475
NC_035098.1	5753527	.	T	G	.	.	MAF_INRAE=12.658;MAF_USDA=20.588
NC_035098.1	5753556	.	T	G	.	.	MAF_INRAE=10.127;MAF_USDA=11.475
NC_035098.1	5753574	.	C	T	.	.	MAF_INRAE=10.0;MAF_USDA=30.0
NC_035098.1	5753602	.	G	A	.	.	MAF_USDA=4.098
NC_035098.1	5753631	.	G	A	.	.	MAF_INRAE=30.38;MAF_USDA=27.059
NC_035098.1	5753653	.	A	C	.	.	MAF_USDA=7.377
NC_035098.1	5753744	.	G	T	.	.	MAF_USDA=1.765
NC_035098.1	5753819	.	C	G	.	.	MAF_USDA=3.279
NC_035098.1	5753828	.	A	G	.	.	MAF_INRAE=10.0;MAF_USDA=30.588
NC_035098.1	5753864	.	C	G	.	.	MAF_USDA=1.639
NC_035098.1	5753874	.	G	A	.	.	MAF_USDA=8.333
NC_035098.1	5753884	.	T	C	.	.	MAF_INRAE=2.532;MAF_USDA=8.333
NC_035098.1	5753885	.	G	A	.	.	MAF_INRAE=50.0;MAF_USDA=21.176
NC_035098.1	5753895	.	T	A	.	.	MAF_INRAE=3.165;MAF_USDA=2.083
NC_035098.1	5754010	.	T	C	.	.	MAF_INRAE=15.789
NC_035098.1	5754018	.	G	C	.	.	MAF_INRAE=2.532;MAF_USDA=10.588
NC_035098.1	5754132	.	C	T	.	.	MAF_USDA=8.197
NC_035098.1	5754159	.	A	C	.	.	MAF_INRAE=2.5
NC_035098.1	5754190	.	G	A	.	.	MAF_USDA=1.639
NC_035098.1	5754238	.	C	A	.	.	MAF_INRAE=16.456;MAF_USDA=14.286
NC_035098.1	5754292	.	A	T	.	.	MAF_INRAE=2.532;MAF_USDA=11.905
NC_035098.1	5754371	.	C	G	.	.	MAF_INRAE=17.722;MAF_USDA=39.286
NC_035098.1	5754376	.	G	T	.	.	MAF_INRAE=16.456;MAF_USDA=11.905
NC_035098.1	5754378	.	A	C	.	.	MAF_INRAE=40.506;MAF_USDA=11.31
NC_035098.1	5754382	.	G	T	.	.	MAF_INRAE=31.646;MAF_USDA=30.357
NC_035098.1	5754443	.	C	T	.	.	MAF_USDA=2.5
NC_035098.1	5754491	.	G	T	.	.	MAF_INRAE=49.367;MAF_USDA=23.214
NC_035098.1	5754515	.	A	G	.	.	MAF_INRAE=3.333
NC_035098.1	5754598	.	G	A	.	.	MAF_USDA=4.098
NC_035098.1	5754606	.	T	G	.	.	MAF_USDA=1.639
NC_035098.1	5754698	.	T	C	.	.	MAF_INRAE=49.367;MAF_USDA=22.353
NC_035098.1	5754711	.	C	A	.	.	MAF_USDA=1.765
NC_035098.1	5754783	.	T	C	.	.	MAF_INRAE=4.167;MAF_USDA=9.016
NC_035098.1	5754859	.	C	A	.	.	MAF_USDA=4.167
NC_035098.1	5754937	.	G	A	.	.	MAF_USDA=8.197
NC_035098.1	5755010	.	T	G	.	.	MAF_USDA=1.176
NC_035098.1	5755048	.	G	A	.	.	MAF_USDA=4.918
NC_035098.1	5755134	.	A	G	.	.	MAF_USDA=10.417
NC_035098.1	5755137	.	T	A	.	.	MAF_USDA=10.417
NC_035098.1	5755138	.	G	A	.	.	MAF_INRAE=8.333
NC_035098.1	5755152	.	T	G	.	.	MAF_INRAE=16.456;MAF_USDA=13.529
NC_035098.1	5755187	.	G	T	.	.	MAF_USDA=2.459
NC_035098.1	5755236	.	G	T	.	.	MAF_USDA=4.118
NC_035098.1	5755258	.	A	C	.	.	MAF_USDA=7.377
NC_035098.1	5755295	.	T	C	.	.	MAF_USDA=1.639
NC_035098.1	5755303	.	T	A	.	.	MAF_USDA=4.118
NC_035098.1	5755360	.	T	C	.	.	MAF_INRAE=10.0;MAF_USDA=35.294
NC_035098.1	5755446	.	A	G	.	.	MAF_USDA=4.706
NC_035098.1	5755474	.	T	C	.	.	MAF_USDA=4.118
NC_035098.1	5755499	.	T	A	.	.	MAF_USDA=4.118
NC_035098.1	5755500	.	T	A	.	.	MAF_USDA=2.353
NC_035098.1	5755509	.	T	A	.	.	MAF_USDA=2.353
NC_035098.1	5755515	.	C	G	.	.	MAF_INRAE=18.987;MAF_USDA=38.824
NC_035098.1	5755551	.	C	T	.	.	MAF_USDA=1.639
NC_035098.1	5755555	.	T	A	.	.	MAF_USDA=9.016
NC_035098.1	5755561	.	T	C	.	.	MAF_USDA=4.167
NC_035098.1	5755566	.	G	T	.	.	MAF_INRAE=10.127;MAF_USDA=5.882
NC_035098.1	5755600	.	A	G	.	.	MAF_INRAE=15.823;MAF_USDA=39.881
NC_035098.1	5755678	.	A	C	.	.	MAF_INRAE=15.823;MAF_USDA=37.059
NC_035098.1	5755715	.	A	G	.	.	MAF_INRAE=49.367;MAF_USDA=32.353
NC_035098.1	5755742	.	T	A	.	.	MAF_INRAE=20.0;MAF_USDA=12.353
NC_035098.1	5755771	.	C	T	.	.	MAF_INRAE=34.177;MAF_USDA=44.706
NC_035098.1	5755793	.	A	C	.	.	MAF_INRAE=34.81;MAF_USDA=45.294
NC_035098.1	5755797	.	C	T	.	.	MAF_INRAE=42.5;MAF_USDA=45.882
NC_035098.1	5755843	.	T	A	.	.	MAF_INRAE=4.167;MAF_USDA=22.353
NC_035098.1	5755844	.	T	G	.	.	MAF_INRAE=30.38;MAF_USDA=34.706
NC_035098.1	5755914	.	G	A	.	.	MAF_USDA=4.118
NC_035098.1	5756008	.	C	T	.	.	MAF_INRAE=5.833;MAF_USDA=13.934
NC_035098.1	5756009	.	A	C	.	.	MAF_INRAE=3.333
NC_035098.1	5756067	.	A	T	.	.	MAF_INRAE=32.911;MAF_USDA=41.765
NC_035098.1	5756072	.	A	G	.	.	MAF_USDA=4.167
NC_035098.1	5756098	.	G	A	.	.	MAF_INRAE=1.667;MAF_USDA=2.459
NC_035098.1	5756113	.	A	T	.	.	MAF_INRAE=12.025;MAF_USDA=8.824
NC_035098.1	5756217	.	T	A	.	.	MAF_USDA=2.083
NC_035098.1	5756233	.	A	C	.	.	MAF_INRAE=15.823;MAF_USDA=31.765
NC_035098.1	5756258	.	A	T	.	.	MAF_INRAE=49.367;MAF_USDA=20.588
NC_035098.1	5756268	.	G	T	.	.	MAF_USDA=5.294
NC_035098.1	5756329	.	T	G	.	.	MAF_INRAE=9.494;MAF_USDA=4.918
NC_035098.1	5756438	.	T	C	.	.	MAF_INRAE=17.722;MAF_USDA=32.143
NC_035098.1	5756491	.	G	A	.	.	MAF_INRAE=6.667;MAF_USDA=8.235
NC_035098.1	5756530	.	A	G	.	.	MAF_INRAE=18.333;MAF_USDA=14.706
NC_035098.1	5756574	.	T	G	.	.	MAF_INRAE=1.667;MAF_USDA=11.765
NC_035098.1	5756664	.	T	A	.	.	MAF_INRAE=15.789;MAF_USDA=1.176
NC_035098.1	5756676	.	A	C	.	.	MAF_INRAE=49.367;MAF_USDA=32.353
NC_035098.1	5756695	.	T	C	.	.	MAF_USDA=6.25
NC_035098.1	5756698	.	T	A	.	.	MAF_USDA=2.459
NC_035098.1	5756730	.	A	T	.	.	MAF_INRAE=1.667;MAF_USDA=2.459
NC_035098.1	5756752	.	A	C	.	.	MAF_INRAE=1.667;MAF_USDA=17.059
NC_035098.1	5756768	.	G	T	.	.	MAF_INRAE=17.722;MAF_USDA=31.176
NC_035098.1	5756786	.	A	G	.	.	MAF_USDA=6.557
NC_035098.1	5756806	.	T	C	.	.	MAF_USDA=1.639
NC_035098.1	5756820	.	G	A	.	.	MAF_INRAE=3.333;MAF_USDA=2.941
NC_035098.1	5756854	.	T	C	.	.	MAF_INRAE=19.62;MAF_USDA=44.118
NC_035098.1	5756860	.	G	C	.	.	MAF_USDA=2.459
NC_035098.1	5756881	.	T	C	.	.	MAF_USDA=1.639
NC_035098.1	5756982	.	G	T	.	.	MAF_INRAE=18.987;MAF_USDA=37.059
NC_035098.1	5756986	.	T	A	.	.	MAF_INRAE=1.667;MAF_USDA=2.459
NC_035098.1	5757077	.	C	T	.	.	MAF_USDA=11.176
NC_035098.1	5757100	.	C	T	.	.	MAF_INRAE=18.333;MAF_USDA=10.588
NC_035098.1	5757139	.	C	G	.	.	MAF_USDA=3.279
NC_035098.1	5757164	.	C	T	.	.	MAF_INRAE=42.105;MAF_USDA=40.984
NC_035098.1	5757248	.	T	G	.	.	MAF_INRAE=49.367;MAF_USDA=19.412
NC_035098.1	5757399	.	A	C	.	.	MAF_USDA=11.475
NC_035098.1	5757479	.	A	T	.	.	MAF_INRAE=18.333;MAF_USDA=11.176
NC_035098.1	5757500	.	G	T	.	.	MAF_INRAE=18.333;MAF_USDA=10.588
NC_035098.1	5757511	.	A	T	.	.	MAF_INRAE=18.333;MAF_USDA=11.176
NC_035098.1	5757536	.	A	G	.	.	MAF_INRAE=18.333;MAF_USDA=11.176
NC_035098.1	5757577	.	T	A	.	.	MAF_USDA=8.333
NC_035098.1	5757579	.	T	G	.	.	MAF_USDA=8.333
NC_035098.1	5757586	.	A	T	.	.	MAF_INRAE=18.333
NC_035098.1	5757588	.	A	C	.	.	MAF_INRAE=18.333
NC_035098.1	5757610	.	G	A	.	.	MAF_USDA=10.833
NC_035098.1	5757725	.	C	A	.	.	MAF_INRAE=18.333;MAF_USDA=11.765
NC_035098.1	5757733	.	G	A	.	.	MAF_USDA=44.578
NC_035098.1	5757734	.	A	C	.	.	MAF_USDA=45.181
NC_035098.1	5757735	.	A	C	.	.	MAF_USDA=45.181
NC_035098.1	5757837	.	G	T	.	.	MAF_INRAE=16.456;MAF_USDA=14.118
NC_035098.1	5757871	.	C	T	.	.	MAF_USDA=1.639
NC_035098.1	5757932	.	T	C	.	.	MAF_USDA=5.882
NC_035098.1	5757945	.	G	A	.	.	MAF_USDA=5.738
NC_035098.1	5757985	.	T	C	.	.	MAF_USDA=3.279
NC_035098.1	5757991	.	T	A	.	.	MAF_USDA=4.918
NC_035098.1	5757995	.	C	T	.	.	MAF_INRAE=49.167
NC_035098.1	5758066	.	A	T	.	.	MAF_INRAE=35.443;MAF_USDA=42.941
NC_035098.1	5758196	.	G	A	.	.	MAF_USDA=4.918
NC_035098.1	5758299	.	T	G	.	.	MAF_INRAE=6.667;MAF_USDA=12.941
NC_035098.1	5758325	.	T	A	.	.	MAF_INRAE=13.924;MAF_USDA=5.882
NC_035098.1	5758327	.	G	A	.	.	MAF_USDA=9.016
NC_035098.1	5758333	.	T	C	.	.	MAF_INRAE=5.263
NC_035098.1	5758390	.	G	A	.	.	MAF_USDA=7.377
NC_035098.1	5758396	.	C	T	.	.	MAF_INRAE=4.167;MAF_USDA=4.167
NC_035098.1	5758411	.	A	G	.	.	MAF_INRAE=7.5;MAF_USDA=15.294
NC_035098.1	5758448	.	A	C	.	.	MAF_INRAE=49.367;MAF_USDA=34.706
NC_035098.1	5758478	.	C	T	.	.	MAF_USDA=4.918
NC_035098.1	5758621	.	C	T	.	.	MAF_USDA=1.639
NC_035098.1	5758676	.	T	C	.	.	MAF_INRAE=18.333;MAF_USDA=2.941
NC_035098.1	5758725	.	G	T	.	.	MAF_INRAE=16.456;MAF_USDA=14.706
NC_035098.1	5758821	.	G	C	.	.	MAF_INRAE=13.291;MAF_USDA=8.235
NC_035098.1	5758917	.	A	T	.	.	MAF_USDA=4.167
NC_035098.1	5758937	.	T	C	.	.	MAF_USDA=20.0
NC_035098.1	5758950	.	G	C	.	.	MAF_USDA=8.197
NC_035098.1	5759037	.	G	C	.	.	MAF_USDA=7.647
NC_035098.1	5759164	.	C	A	.	.	MAF_USDA=2.459
NC_035098.1	5759201	.	T	C	.	.	MAF_INRAE=13.291;MAF_USDA=7.647
NC_035098.1	5759251	.	T	C	.	.	MAF_INRAE=42.105
NC_035098.1	5759255	.	C	A	.	.	MAF_INRAE=47.368
NC_035098.1	5759262	.	T	A	.	.	MAF_INRAE=2.5
NC_035098.1	5759264	.	T	A	.	.	MAF_INRAE=26.667
NC_035098.1	5759281	.	C	G	.	.	MAF_USDA=3.279
NC_035098.1	5759318	.	A	T	.	.	MAF_USDA=6.557
NC_035098.1	5759331	.	T	G	.	.	MAF_USDA=5.738
NC_035098.1	5759385	.	G	A	.	.	MAF_USDA=3.279
NC_035098.1	5759413	.	A	T	.	.	MAF_INRAE=16.456;MAF_USDA=10.417
NC_035098.1	5759440	.	T	C	.	.	MAF_INRAE=49.367;MAF_USDA=48.824
NC_035098.1	5759485	.	T	G	.	.	MAF_USDA=7.377
NC_035098.1	5759503	.	C	T	.	.	MAF_USDA=1.639
NC_035098.1	5759519	.	C	T	.	.	MAF_USDA=8.197
NC_035098.1	5759520	.	G	A	.	.	MAF_INRAE=16.456;MAF_USDA=11.765
NC_035098.1	5759526	.	C	T	.	.	MAF_INRAE=1.667;MAF_USDA=10.656
NC_035098.1	5759535	.	C	A	.	.	MAF_INRAE=18.333;MAF_USDA=2.941
NC_035098.1	5759540	.	T	C	.	.	MAF_USDA=8.197
NC_035098.1	5759546	.	G	C	.	.	MAF_USDA=1.639
NC_035098.1	5759614	.	T	G	.	.	MAF_USDA=8.197
NC_035098.1	5759669	.	C	A	.	.	MAF_INRAE=10.127;MAF_USDA=6.667
NC_035098.1	5759705	.	A	G	.	.	MAF_USDA=4.918
NC_035098.1	5759728	.	T	C	.	.	MAF_USDA=8.197
NC_035098.1	5759753	.	A	T	.	.	MAF_USDA=26.23
NC_035098.1	5759824	.	T	C	.	.	MAF_USDA=6.557
NC_035098.1	5759900	.	T	C	.	.	MAF_INRAE=1.667;MAF_USDA=1.639
NC_035098.1	5759920	.	A	G	.	.	MAF_USDA=5.882
NC_035098.1	5759930	.	A	G	.	.	MAF_INRAE=3.333;MAF_USDA=2.353
NC_035098.1	5759947	.	G	A	.	.	MAF_USDA=1.639
NC_035098.1	5759972	.	G	T	.	.	MAF_USDA=7.377
NC_035098.1	5760005	.	A	G	.	.	MAF_USDA=1.639
NC_035098.1	5760028	.	G	T	.	.	MAF_USDA=4.918
NC_035098.1	5760031	.	C	G	.	.	MAF_INRAE=19.62;MAF_USDA=48.235
NC_035098.1	5760052	.	G	A	.	.	MAF_USDA=6.557
NC_035098.1	5760075	.	T	A	.	.	MAF_INRAE=7.5;MAF_USDA=17.059
NC_035098.1	5760077	.	A	T	.	.	MAF_INRAE=3.165;MAF_USDA=2.083
NC_035098.1	5760209	.	C	T	.	.	MAF_USDA=8.197
NC_035098.1	5760291	.	T	G	.	.	MAF_USDA=7.377
NC_035098.1	5760310	.	A	T	.	.	MAF_USDA=7.377
NC_035098.1	5760319	.	G	A	.	.	MAF_INRAE=16.456;MAF_USDA=8.824
NC_035098.1	5760320	.	C	T	.	.	MAF_INRAE=8.333;MAF_USDA=8.824
NC_035098.1	5760346	.	C	G	.	.	MAF_INRAE=20.253;MAF_USDA=47.647
NC_035098.1	5760382	.	C	T	.	.	MAF_USDA=2.459
NC_035098.1	5760518	.	A	C	.	.	MAF_USDA=1.639
NC_035098.1	5760561	.	C	G	.	.	MAF_USDA=1.639
NC_035098.1	5760580	.	T	A	.	.	MAF_USDA=8.197
NC_035098.1	5760597	.	C	T	.	.	MAF_USDA=12.295
NC_035098.1	5760624	.	C	A	.	.	MAF_USDA=2.459
NC_035098.1	5760649	.	C	T	.	.	MAF_USDA=10.656
NC_035098.1	5760691	.	C	T	.	.	MAF_INRAE=34.81;MAF_USDA=25.294
NC_035098.1	5760711	.	C	T	.	.	MAF_USDA=2.353
NC_035098.1	5760719	.	T	C	.	.	MAF_USDA=11.475
NC_035098.1	5760736	.	G	A	.	.	MAF_USDA=2.353
NC_035098.1	5760786	.	G	A	.	.	MAF_INRAE=18.333;MAF_USDA=2.941
NC_035098.1	5760822	.	C	T	.	.	MAF_INRAE=13.291;MAF_USDA=13.095
NC_035098.1	5760859	.	G	A	.	.	MAF_INRAE=4.167;MAF_USDA=9.836
NC_035098.1	5760861	.	C	A	.	.	MAF_INRAE=10.127;MAF_USDA=11.475
NC_035098.1	5760879	.	C	T	.	.	MAF_INRAE=4.167;MAF_USDA=9.836
NC_035098.1	5760900	.	C	T	.	.	MAF_USDA=2.459
NC_035098.1	5760911	.	G	A	.	.	MAF_INRAE=9.494
NC_035098.1	5760935	.	C	T	.	.	MAF_INRAE=16.667;MAF_USDA=2.941
NC_035098.1	5760963	.	G	A	.	.	MAF_INRAE=4.167;MAF_USDA=8.197
NC_035098.1	5760972	.	A	T	.	.	MAF_INRAE=4.167;MAF_USDA=8.197
NC_035098.1	5760983	.	G	C	.	.	MAF_INRAE=4.167;MAF_USDA=8.197
NC_035098.1	5760984	.	G	C	.	.	MAF_INRAE=4.167;MAF_USDA=8.197
NC_035098.1	5760994	.	G	A	.	.	MAF_USDA=5.882
NC_035098.1	5761026	.	G	A	.	.	MAF_INRAE=4.167;MAF_USDA=8.197
NC_035098.1	5761042	.	T	G	.	.	MAF_INRAE=4.167;MAF_USDA=8.197
NC_035098.1	5761059	.	T	G	.	.	MAF_USDA=4.918
NC_035098.1	5761060	.	G	T	.	.	MAF_USDA=22.941
NC_035098.1	5761062	.	T	G	.	.	MAF_INRAE=8.333;MAF_USDA=15.294
NC_035098.1	5761081	.	G	T	.	.	MAF_USDA=1.639
NC_035098.1	5761139	.	A	C	.	.	MAF_USDA=5.294
NC_035098.1	5761183	.	G	A	.	.	MAF_INRAE=4.167;MAF_USDA=7.377
NC_035098.1	5761196	.	T	G	.	.	MAF_INRAE=22.5;MAF_USDA=41.176
NC_035098.1	5761199	.	A	C	.	.	MAF_INRAE=4.167;MAF_USDA=7.377
NC_035098.1	5761202	.	T	C	.	.	MAF_INRAE=4.167;MAF_USDA=7.377
NC_035098.1	5761218	.	C	T	.	.	MAF_USDA=8.824
NC_035098.1	5761226	.	C	A	.	.	MAF_USDA=4.918
NC_035098.1	5761233	.	G	A	.	.	MAF_USDA=1.639
NC_035098.1	5761247	.	C	A	.	.	MAF_USDA=2.459
NC_035098.1	5761276	.	C	A	.	.	MAF_INRAE=8.333;MAF_USDA=23.529
NC_035098.1	5761280	.	A	T	.	.	MAF_INRAE=25.0;MAF_USDA=25.882
NC_035098.1	5761289	.	A	C	.	.	MAF_INRAE=43.333;MAF_USDA=41.176
NC_035098.1	5761318	.	C	T	.	.	MAF_USDA=2.941
NC_035098.1	5761332	.	G	A	.	.	MAF_USDA=1.639
NC_035098.1	5761414	.	T	C	.	.	MAF_USDA=1.639
NC_035098.1	5761420	.	C	T	.	.	MAF_INRAE=4.167;MAF_USDA=9.016
NC_035098.1	5761458	.	A	T	.	.	MAF_INRAE=9.494;MAF_USDA=4.918
NC_035098.1	5761516	.	C	T	.	.	MAF_USDA=1.639
NC_035098.1	5761517	.	A	T	.	.	MAF_USDA=1.639
NC_035098.1	5761527	.	A	T	.	.	MAF_INRAE=4.167;MAF_USDA=4.918
NC_035098.1	5761578	.	A	G	.	.	MAF_INRAE=4.167;MAF_USDA=9.016
NC_035098.1	5761611	.	G	A	.	.	MAF_INRAE=6.667;MAF_USDA=8.824
NC_035098.1	5761720	.	T	G	.	.	MAF_INRAE=12.025
NC_035098.1	5761722	.	G	A	.	.	MAF_INRAE=4.167;MAF_USDA=9.016
NC_035098.1	5761733	.	C	T	.	.	MAF_INRAE=12.025;MAF_USDA=12.353
NC_035098.1	5761780	.	T	A	.	.	MAF_USDA=7.377
NC_035098.1	5761794	.	T	A	.	.	MAF_USDA=3.279
NC_035098.1	5761808	.	T	G	.	.	MAF_USDA=1.639
NC_035098.1	5761817	.	A	G	.	.	MAF_USDA=2.459
NC_035098.1	5761846	.	C	T	.	.	MAF_INRAE=47.368;MAF_USDA=37.5
NC_035098.1	5761885	.	G	T	.	.	MAF_INRAE=4.167;MAF_USDA=9.016
NC_035098.1	5761890	.	C	A	.	.	MAF_USDA=2.459
NC_035098.1	5761891	.	G	A	.	.	MAF_USDA=2.459
NC_035098.1	5761918	.	T	C	.	.	MAF_INRAE=5.263
NC_035098.1	5761927	.	C	T	.	.	MAF_USDA=1.639
NC_035098.1	5761943	.	G	C	.	.	MAF_INRAE=10.127;MAF_USDA=15.294
NC_035098.1	5761944	.	C	T	.	.	MAF_INRAE=8.333;MAF_USDA=15.294
NC_035098.1	5761953	.	G	A	.	.	MAF_INRAE=11.392;MAF_USDA=10.588
NC_035098.1	5761994	.	G	A	.	.	MAF_INRAE=10.127;MAF_USDA=15.294
NC_035098.1	5762019	.	A	T	.	.	MAF_USDA=24.118
NC_035098.1	5762069	.	T	G	.	.	MAF_USDA=4.167
NC_035098.1	5762134	.	G	A	.	.	MAF_USDA=1.639
NC_035098.1	5762189	.	G	A	.	.	MAF_USDA=2.459
NC_035098.1	5762265	.	T	C	.	.	MAF_USDA=2.459
NC_035098.1	5762292	.	C	A	.	.	MAF_USDA=4.167
NC_035098.1	5762348	.	A	T	.	.	MAF_INRAE=15.789;MAF_USDA=4.706
NC_035098.1	5762349	.	T	C	.	.	MAF_USDA=6.557
NC_035098.1	5762353	.	A	T	.	.	MAF_INRAE=15.789;MAF_USDA=4.706
NC_035098.1	5762427	.	A	T	.	.	MAF_USDA=22.941
NC_035098.1	5762493	.	G	A	.	.	MAF_INRAE=4.167;MAF_USDA=9.016
NC_035098.1	5762521	.	C	T	.	.	MAF_INRAE=6.667;MAF_USDA=8.824
NC_035098.1	5762568	.	A	C	.	.	MAF_INRAE=4.167;MAF_USDA=8.197
NC_035098.1	5762570	.	T	A	.	.	MAF_INRAE=4.167;MAF_USDA=8.197
NC_035098.1	5762577	.	C	G	.	.	MAF_INRAE=4.167;MAF_USDA=8.197
NC_035098.1	5762583	.	C	A	.	.	MAF_INRAE=4.167;MAF_USDA=8.197
NC_035098.1	5762585	.	G	T	.	.	MAF_INRAE=4.167;MAF_USDA=8.197
NC_035098.1	5762602	.	A	T	.	.	MAF_INRAE=20.253;MAF_USDA=45.294
NC_035098.1	5762604	.	A	C	.	.	MAF_USDA=1.639
NC_035098.1	5762648	.	G	A	.	.	MAF_INRAE=12.025;MAF_USDA=13.529
NC_035098.1	5762653	.	G	A	.	.	MAF_USDA=18.75
NC_035098.1	5762666	.	A	T	.	.	MAF_INRAE=5.833
NC_035098.1	5762667	.	A	T	.	.	MAF_INRAE=5.833
NC_035098.1	5762669	.	C	T	.	.	MAF_INRAE=4.167
NC_035098.1	5762690	.	A	G	.	.	MAF_USDA=22.353
NC_035098.1	5762740	.	A	C	.	.	MAF_INRAE=4.167;MAF_USDA=9.836
NC_035098.1	5762756	.	T	G	.	.	MAF_USDA=2.459
NC_035098.1	5762885	.	G	A	.	.	MAF_INRAE=4.167;MAF_USDA=6.557
NC_035098.1	5763081	.	T	C	.	.	MAF_INRAE=23.418;MAF_USDA=38.824
NC_035098.1	5763084	.	G	A	.	.	MAF_USDA=4.918
NC_035098.1	5763112	.	A	G	.	.	MAF_INRAE=48.333
NC_035098.1	5763120	.	A	T	.	.	MAF_INRAE=2.5
NC_035098.1	5763153	.	T	A	.	.	MAF_INRAE=35.443;MAF_USDA=27.647
NC_035098.1	5763155	.	T	A	.	.	MAF_INRAE=30.0;MAF_USDA=27.647
NC_035098.1	5763251	.	A	G	.	.	MAF_INRAE=10.127;MAF_USDA=20.588
NC_035098.1	5763283	.	G	C	.	.	MAF_INRAE=32.278;MAF_USDA=33.333
NC_035098.1	5763350	.	C	T	.	.	MAF_INRAE=12.025;MAF_USDA=36.471
NC_035098.1	5763352	.	A	G	.	.	MAF_USDA=1.639
NC_035098.1	5763363	.	G	T	.	.	MAF_INRAE=12.025;MAF_USDA=36.471
NC_035098.1	5763462	.	C	T	.	.	MAF_INRAE=4.167;MAF_USDA=6.557
NC_035098.1	5763483	.	A	G	.	.	MAF_INRAE=36.076;MAF_USDA=26.471
NC_035098.1	5763489	.	G	A	.	.	MAF_INRAE=6.667;MAF_USDA=11.765
NC_035098.1	5763501	.	T	C	.	.	MAF_USDA=2.459
NC_035098.1	5763550	.	T	C	.	.	MAF_INRAE=35.443;MAF_USDA=25.882
NC_035098.1	5763588	.	G	T	.	.	MAF_INRAE=4.167;MAF_USDA=6.557
NC_035098.1	5763595	.	C	A	.	.	MAF_INRAE=4.167;MAF_USDA=7.377
NC_035098.1	5763673	.	T	A	.	.	MAF_INRAE=12.025;MAF_USDA=12.941
NC_035098.1	5763960	.	T	A	.	.	MAF_USDA=1.176
NC_035098.1	5764087	.	T	A	.	.	MAF_USDA=1.639
NC_035098.1	5764180	.	C	A	.	.	MAF_USDA=1.639
NC_035098.1	5764204	.	C	T	.	.	MAF_USDA=1.639
NC_035098.1	5764232	.	G	A	.	.	MAF_INRAE=4.167;MAF_USDA=6.557
NC_035098.1	5764294	.	C	G	.	.	MAF_INRAE=12.025;MAF_USDA=12.353
NC_035098.1	5764313	.	A	G	.	.	MAF_INRAE=12.025;MAF_USDA=39.412
NC_035098.1	5764522	.	A	C	.	.	MAF_USDA=8.197
NC_035098.1	5764538	.	G	A	.	.	MAF_USDA=6.557
NC_035098.1	5764545	.	G	A	.	.	MAF_INRAE=30.833;MAF_USDA=31.25
NC_035098.1	5764547	.	G	A	.	.	MAF_INRAE=30.833;MAF_USDA=31.25
NC_035098.1	5764647	.	T	C	.	.	MAF_INRAE=4.167;MAF_USDA=6.557
NC_035098.1	5764686	.	A	G	.	.	MAF_INRAE=4.167;MAF_USDA=6.557
NC_035098.1	5764863	.	G	C	.	.	MAF_INRAE=4.167
NC_035098.1	5764978	.	A	T	.	.	MAF_USDA=5.738
NC_035098.1	5765019	.	C	T	.	.	MAF_USDA=8.333
NC_035098.1	5765020	.	C	T	.	.	MAF_INRAE=49.367;MAF_USDA=20.588
NC_035098.1	5765044	.	C	T	.	.	MAF_INRAE=10.127
NC_035098.1	5765092	.	C	A	.	.	MAF_USDA=3.279
NC_035098.1	5765102	.	G	A	.	.	MAF_INRAE=17.5;MAF_USDA=2.353
NC_035098.1	5765133	.	C	T	.	.	MAF_USDA=2.353
NC_035098.1	5765146	.	C	T	.	.	MAF_INRAE=48.734;MAF_USDA=20.588
NC_035098.1	5765177	.	G	A	.	.	MAF_USDA=4.167
NC_035098.1	5765206	.	A	G	.	.	MAF_INRAE=11.392;MAF_USDA=11.176
NC_035098.1	5765232	.	G	A	.	.	MAF_USDA=7.377
NC_035098.1	5765418	.	G	A	.	.	MAF_USDA=4.918
NC_035098.1	5765419	.	G	A	.	.	MAF_USDA=4.918
NC_035098.1	5765493	.	G	T	.	.	MAF_USDA=1.765
NC_035098.1	5765516	.	C	A	.	.	MAF_USDA=2.083
NC_035098.1	5765572	.	G	T	.	.	MAF_USDA=1.639
NC_035098.1	5765620	.	T	G	.	.	MAF_USDA=5.738
NC_035098.1	5765621	.	T	C	.	.	MAF_INRAE=3.333;MAF_USDA=9.016
NC_035098.1	5765638	.	T	G	.	.	MAF_USDA=2.083
NC_035098.1	5765642	.	G	A	.	.	MAF_USDA=2.5
NC_035098.1	5765779	.	G	T	.	.	MAF_INRAE=32.911;MAF_USDA=32.353
NC_035098.1	5765790	.	A	C	.	.	MAF_INRAE=4.167
NC_035098.1	5765792	.	C	T	.	.	MAF_INRAE=4.167
NC_035098.1	5765907	.	T	A	.	.	MAF_INRAE=18.333;MAF_USDA=2.941
NC_035098.1	5765954	.	A	G	.	.	MAF_USDA=8.197
NC_035098.1	5765997	.	G	A	.	.	MAF_USDA=1.639
NC_035098.1	5766144	.	G	T	.	.	MAF_USDA=4.167
NC_035098.1	5766167	.	A	C	.	.	MAF_INRAE=28.481;MAF_USDA=35.294
NC_035098.1	5766229	.	C	T	.	.	MAF_USDA=4.098
NC_035098.1	5766285	.	A	C	.	.	MAF_USDA=2.083
NC_035098.1	5766327	.	T	G	.	.	MAF_USDA=1.639
NC_035098.1	5766372	.	C	T	.	.	MAF_USDA=1.639
NC_035098.1	5766385	.	T	A	.	.	MAF_USDA=24.118
NC_035098.1	5766386	.	A	G	.	.	MAF_USDA=4.098
NC_035098.1	5766511	.	G	A	.	.	MAF_USDA=5.738
NC_035098.1	5766522	.	G	A	.	.	MAF_INRAE=11.667
NC_035098.1	5766548	.	G	A	.	.	MAF_INRAE=49.367;MAF_USDA=22.353
NC_035098.1	5766570	.	C	T	.	.	MAF_USDA=4.098
NC_035098.1	5766642	.	G	C	.	.	MAF_INRAE=50.0;MAF_USDA=22.353
NC_035098.1	5766768	.	C	A	.	.	MAF_USDA=15.294
NC_035098.1	5766816	.	G	T	.	.	MAF_USDA=3.279
NC_035098.1	5766897	.	C	T	.	.	MAF_USDA=4.918
NC_035098.1	5766941	.	G	A	.	.	MAF_INRAE=49.367;MAF_USDA=24.39
NC_035098.1	5767173	.	G	A	.	.	MAF_INRAE=3.333;MAF_USDA=4.118
NC_035098.1	5767298	.	A	T	.	.	MAF_USDA=7.377
NC_035098.1	5767331	.	T	G	.	.	MAF_INRAE=6.962;MAF_USDA=5.294
NC_035098.1	5767461	.	T	A	.	.	MAF_INRAE=4.167
NC_035098.1	5767462	.	A	G	.	.	MAF_INRAE=48.734;MAF_USDA=35.417
NC_035098.1	5767463	.	T	C	.	.	MAF_USDA=1.639
NC_035098.1	5767763	.	C	T	.	.	MAF_INRAE=3.165;MAF_USDA=2.083
NC_035098.1	5767815	.	T	C	.	.	MAF_INRAE=4.167
NC_035098.1	5767867	.	T	G	.	.	MAF_USDA=8.333
NC_035098.1	5767901	.	G	A	.	.	MAF_USDA=4.118
NC_035098.1	5767907	.	C	G	.	.	MAF_USDA=3.279
NC_035098.1	5767918	.	G	T	.	.	MAF_INRAE=22.152;MAF_USDA=14.118
NC_035098.1	5767973	.	T	C	.	.	MAF_INRAE=48.734;MAF_USDA=42.941
NC_035098.1	5768039	.	T	G	.	.	MAF_USDA=20.0
NC_035098.1	5768074	.	A	G	.	.	MAF_USDA=3.279
NC_035098.1	5768107	.	C	T	.	.	MAF_INRAE=10.127
NC_035098.1	5768116	.	G	A	.	.	MAF_USDA=5.738
NC_035098.1	5768229	.	T	C	.	.	MAF_INRAE=4.167
NC_035098.1	5768260	.	A	G	.	.	MAF_USDA=3.279
NC_035098.1	5768293	.	A	C	.	.	MAF_USDA=17.213
NC_035098.1	5768336	.	T	C	.	.	MAF_INRAE=18.333;MAF_USDA=2.941
NC_035098.1	5768368	.	G	A	.	.	MAF_USDA=8.333
NC_035098.1	5768370	.	A	G	.	.	MAF_USDA=8.333
NC_035098.1	5768375	.	C	A	.	.	MAF_INRAE=3.165
NC_035098.1	5768561	.	A	C	.	.	MAF_USDA=1.639
NC_035098.1	5768651	.	G	A	.	.	MAF_USDA=14.706
NC_035098.1	5768701	.	T	C	.	.	MAF_INRAE=49.367;MAF_USDA=37.059
NC_035098.1	5768719	.	A	G	.	.	MAF_INRAE=3.165;MAF_USDA=2.083
NC_035098.1	5768721	.	C	T	.	.	MAF_USDA=14.706
NC_035098.1	5768737	.	T	A	.	.	MAF_USDA=4.918
NC_035098.1	5768776	.	T	G	.	.	MAF_USDA=4.918
NC_035098.1	5768806	.	A	G	.	.	MAF_INRAE=3.333;MAF_USDA=1.639
NC_035098.1	5768809	.	G	A	.	.	MAF_INRAE=18.333;MAF_USDA=4.118
NC_035098.1	5768810	.	C	A	.	.	MAF_INRAE=18.333;MAF_USDA=4.118
NC_035098.1	5768860	.	C	A	.	.	MAF_USDA=4.098
NC_035098.1	5768871	.	T	C	.	.	MAF_INRAE=6.962;MAF_USDA=17.647
NC_035098.1	5768890	.	C	A	.	.	MAF_USDA=1.639
NC_035098.1	5768895	.	G	T	.	.	MAF_USDA=1.639
NC_035098.1	5769031	.	A	C	.	.	MAF_INRAE=10.127;MAF_USDA=15.882
NC_035098.1	5769062	.	T	C	.	.	MAF_USDA=15.882
NC_035098.1	5769124	.	T	C	.	.	MAF_USDA=1.639
NC_035098.1	5769148	.	T	C	.	.	MAF_USDA=5.833
NC_035098.1	5769276	.	G	T,C	.	.	MAF_INRAE=42.105
NC_035098.1	5769279	.	A	G	.	.	MAF_USDA=2.459
NC_035098.1	5769300	.	G	C	.	.	MAF_USDA=14.706
NC_035098.1	5769330	.	A	G	.	.	MAF_INRAE=6.667;MAF_USDA=7.059
NC_035098.1	5769357	.	C	T	.	.	MAF_USDA=2.459
NC_035098.1	5769408	.	A	C	.	.	MAF_USDA=37.5
NC_035098.1	5769410	.	T	G	.	.	MAF_USDA=37.5
NC_035098.1	5769411	.	G	C	.	.	MAF_USDA=37.5
NC_035098.1	5769412	.	T	A	.	.	MAF_USDA=37.5
NC_035098.1	5769428	.	G	A	.	.	MAF_USDA=15.476
NC_035098.1	5769453	.	C	A	.	.	MAF_USDA=25.0
NC_035098.1	5769495	.	T	C	.	.	MAF_USDA=14.118
NC_035098.1	5769613	.	G	T	.	.	MAF_USDA=5.294
NC_035098.1	5769679	.	T	C	.	.	MAF_USDA=5.882
NC_035098.1	5769681	.	A	T	.	.	MAF_USDA=3.279
NC_035098.1	5769708	.	A	G	.	.	MAF_USDA=2.353
NC_035098.1	5769725	.	T	C	.	.	MAF_USDA=5.882
NC_035098.1	5769770	.	T	G	.	.	MAF_USDA=8.333
NC_035098.1	5769904	.	A	T	.	.	MAF_USDA=7.647
NC_035098.1	5769950	.	G	A	.	.	MAF_USDA=14.706
NC_035098.1	5769951	.	C	T	.	.	MAF_USDA=12.941
NC_035098.1	5769955	.	T	C	.	.	MAF_USDA=14.706
NC_035098.1	5769975	.	A	G	.	.	MAF_USDA=13.529
NC_035098.1	5769982	.	A	C	.	.	MAF_USDA=15.294
NC_035098.1	5770034	.	C	G	.	.	MAF_USDA=2.459
NC_035098.1	5770063	.	C	G	.	.	MAF_USDA=7.377
NC_035098.1	5770084	.	C	T	.	.	MAF_USDA=4.918
NC_035098.1	5770153	.	A	T	.	.	MAF_USDA=4.167
NC_035098.1	5770156	.	G	T	.	.	MAF_USDA=1.639
NC_035098.1	5770318	.	A	T	.	.	MAF_USDA=15.882
NC_035098.1	5770323	.	G	A	.	.	MAF_USDA=6.25
NC_035098.1	5770332	.	A	C	.	.	MAF_USDA=1.639
NC_035098.1	5770336	.	T	C	.	.	MAF_USDA=6.557
NC_035098.1	5770338	.	A	T	.	.	MAF_INRAE=22.152;MAF_USDA=14.118
NC_035098.1	5770372	.	C	G	.	.	MAF_USDA=1.639
NC_035098.1	5770374	.	A	T	.	.	MAF_USDA=7.647
NC_035098.1	5770385	.	T	G	.	.	MAF_INRAE=18.333;MAF_USDA=14.706
NC_035098.1	5770640	.	G	A	.	.	MAF_INRAE=48.734;MAF_USDA=38.235
NC_035098.1	5770738	.	G	A	.	.	MAF_INRAE=35.443;MAF_USDA=48.235
NC_035098.1	5770800	.	T	A	.	.	MAF_USDA=4.098
NC_035098.1	5770808	.	G	A	.	.	MAF_USDA=2.459
NC_035098.1	5770909	.	G	T	.	.	MAF_USDA=14.118
NC_035098.1	5770937	.	G	A	.	.	MAF_INRAE=47.368;MAF_USDA=38.235
NC_035098.1	5770971	.	T	G	.	.	MAF_USDA=15.294
NC_035098.1	5771016	.	G	A	.	.	MAF_INRAE=46.667
NC_035098.1	5771053	.	T	A	.	.	MAF_USDA=16.379
NC_035098.1	5771054	.	C	A	.	.	MAF_USDA=21.951
NC_035098.1	5771248	.	G	A	.	.	MAF_USDA=2.083
NC_035098.1	5771267	.	T	A	.	.	MAF_INRAE=4.167;MAF_USDA=7.377
NC_035098.1	5771282	.	G	C	.	.	MAF_INRAE=4.167
NC_035098.1	5771292	.	G	A	.	.	MAF_INRAE=20.0;MAF_USDA=18.333
NC_035098.1	5771299	.	C	A	.	.	MAF_USDA=8.333
NC_035098.1	5771303	.	G	A	.	.	MAF_INRAE=5.263
NC_035098.1	5771488	.	C	T	.	.	MAF_USDA=2.353
NC_035098.1	5771521	.	A	G	.	.	MAF_USDA=16.471
NC_035098.1	5771537	.	G	C	.	.	MAF_USDA=1.639
NC_035098.1	5771585	.	G	T	.	.	MAF_INRAE=48.734;MAF_USDA=22.353
NC_035098.1	5771598	.	A	T	.	.	MAF_INRAE=2.5
NC_035098.1	5771602	.	C	A	.	.	MAF_USDA=20.0
NC_035098.1	5771604	.	A	T	.	.	MAF_USDA=20.588
NC_035098.1	5771606	.	T	A	.	.	MAF_USDA=9.836
NC_035098.1	5771611	.	T	G	.	.	MAF_USDA=15.882
NC_035098.1	5771612	.	T	G	.	.	MAF_USDA=23.529
NC_035098.1	5771652	.	A	T	.	.	MAF_USDA=5.294
NC_035098.1	5771703	.	A	G	.	.	MAF_INRAE=24.684;MAF_USDA=14.706
NC_035098.1	5771791	.	G	A	.	.	MAF_USDA=7.5
NC_035098.1	5771830	.	T	G	.	.	MAF_USDA=12.941
NC_035098.1	5771854	.	C	T	.	.	MAF_INRAE=4.167;MAF_USDA=22.941
NC_035098.1	5772113	.	T	G	.	.	MAF_INRAE=49.167
NC_035098.1	5772241	.	G	A	.	.	MAF_USDA=2.459
NC_035098.1	5772258	.	T	G	.	.	MAF_INRAE=2.5
NC_035098.1	5772379	.	A	G	.	.	MAF_INRAE=32.278;MAF_USDA=44.706
NC_035098.1	5772411	.	G	A	.	.	MAF_INRAE=6.329;MAF_USDA=17.059
NC_035098.1	5772471	.	A	T	.	.	MAF_INRAE=24.051;MAF_USDA=25.882
NC_035098.1	5772582	.	G	A	.	.	MAF_USDA=1.639
NC_035098.1	5772596	.	A	G	.	.	MAF_USDA=4.167
NC_035098.1	5772640	.	A	G	.	.	MAF_USDA=4.167
NC_035098.1	5772658	.	C	A	.	.	MAF_INRAE=49.367;MAF_USDA=47.917
NC_035098.1	5772690	.	A	T	.	.	MAF_INRAE=49.367;MAF_USDA=17.059
NC_035098.1	5772720	.	T	C	.	.	MAF_USDA=9.016
NC_035098.1	5772762	.	G	C	.	.	MAF_USDA=1.639
NC_035098.1	5772790	.	G	T	.	.	MAF_INRAE=24.051;MAF_USDA=19.412
NC_035098.1	5772804	.	T	G	.	.	MAF_INRAE=15.19;MAF_USDA=2.976
NC_035098.1	5772866	.	C	T	.	.	MAF_USDA=3.333
NC_035098.1	5772872	.	G	A	.	.	MAF_INRAE=50.0;MAF_USDA=17.262
NC_035098.1	5772896	.	G	A	.	.	MAF_USDA=2.5
NC_035098.1	5772934	.	C	T	.	.	MAF_INRAE=27.215;MAF_USDA=25.0
NC_035098.1	5772967	.	G	A	.	.	MAF_INRAE=50.0;MAF_USDA=17.647
NC_035098.1	5772986	.	C	T	.	.	MAF_USDA=1.639
NC_035098.1	5772992	.	C	T	.	.	MAF_INRAE=5.833;MAF_USDA=10.0
NC_035098.1	5772997	.	G	C	.	.	MAF_USDA=7.647
NC_035098.1	5773014	.	C	G	.	.	MAF_INRAE=27.215;MAF_USDA=42.941
NC_035098.1	5773031	.	T	G	.	.	MAF_USDA=1.639
NC_035098.1	5773056	.	T	C	.	.	MAF_INRAE=49.367;MAF_USDA=25.882
NC_035098.1	5773105	.	T	A	.	.	MAF_INRAE=49.367;MAF_USDA=20.0
NC_035098.1	5773182	.	G	T	.	.	MAF_USDA=13.115
NC_035098.1	5773262	.	T	A,*	.	.	MAF_INRAE=21.519;MAF_USDA=22.917
NC_035098.1	5773266	.	G	A	.	.	MAF_INRAE=25.0;MAF_USDA=22.917
NC_035098.1	5773269	.	T	C	.	.	MAF_INRAE=48.333;MAF_USDA=30.0
NC_035098.1	5773286	.	C	A	.	.	MAF_USDA=4.098
NC_035098.1	5773290	.	T	G	.	.	MAF_USDA=4.706
NC_035098.1	5773400	.	C	T	.	.	MAF_INRAE=2.5;MAF_USDA=3.529
NC_035098.1	5773580	.	C	T	.	.	MAF_USDA=1.639
NC_035098.1	5773851	.	A	C	.	.	MAF_USDA=3.279
NC_035098.1	5773870	.	T	A	.	.	MAF_INRAE=3.797;MAF_USDA=8.235
NC_035098.1	5773893	.	T	C	.	.	MAF_USDA=3.279
NC_035098.1	5773914	.	G	A	.	.	MAF_INRAE=3.797;MAF_USDA=12.353
NC_035098.1	5774060	.	A	C	.	.	MAF_USDA=1.639
NC_035098.1	5774144	.	A	C	.	.	MAF_INRAE=3.797;MAF_USDA=8.235
NC_035098.1	5774221	.	A	T	.	.	MAF_USDA=1.639
NC_035098.1	5774271	.	C	T	.	.	MAF_USDA=3.279
NC_035098.1	5774294	.	T	C	.	.	MAF_INRAE=17.089;MAF_USDA=27.059
NC_035098.1	5774365	.	G	A	.	.	MAF_USDA=1.639
NC_035098.1	5774404	.	T	A	.	.	MAF_USDA=4.706
NC_035098.1	5774427	.	T	C	.	.	MAF_INRAE=2.5;MAF_USDA=5.738
NC_035098.1	5774464	.	G	A	.	.	MAF_USDA=3.279
NC_035098.1	5774466	.	T	G	.	.	MAF_USDA=3.279
NC_035098.1	5774500	.	C	A	.	.	MAF_USDA=2.459
NC_035098.1	5774623	.	C	A	.	.	MAF_USDA=3.279
NC_035098.1	5774625	.	C	T	.	.	MAF_USDA=3.279
NC_035098.1	5774667	.	G	A	.	.	MAF_USDA=1.639
NC_035098.1	5774705	.	A	G	.	.	MAF_USDA=8.197
NC_035098.1	5774718	.	G	A	.	.	MAF_USDA=1.639
NC_035098.1	5774744	.	T	G	.	.	MAF_INRAE=3.797;MAF_USDA=8.824
NC_035098.1	5774774	.	T	G	.	.	MAF_USDA=1.639
NC_035098.1	5774797	.	A	C	.	.	MAF_USDA=1.639
NC_035098.1	5774844	.	A	T	.	.	MAF_USDA=3.279
NC_035098.1	5774851	.	C	T	.	.	MAF_USDA=3.279
NC_035098.1	5774857	.	G	A	.	.	MAF_INRAE=27.848
NC_035098.1	5774874	.	C	T	.	.	MAF_INRAE=4.167;MAF_USDA=4.167
NC_035098.1	5774878	.	G	A	.	.	MAF_INRAE=31.013;MAF_USDA=31.765
NC_035098.1	5774883	.	C	T	.	.	MAF_USDA=1.639
NC_035098.1	5774885	.	C	T	.	.	MAF_USDA=1.639
NC_035098.1	5774894	.	G	A	.	.	MAF_USDA=3.279
NC_035098.1	5774903	.	T	C	.	.	MAF_USDA=1.639
NC_035098.1	5774924	.	T	C	.	.	MAF_INRAE=10.127;MAF_USDA=8.197
NC_035098.1	5774956	.	C	A	.	.	MAF_USDA=4.918
NC_035098.1	5774983	.	G	T	.	.	MAF_INRAE=29.114;MAF_USDA=9.412
NC_035098.1	5774991	.	C	T	.	.	MAF_INRAE=45.57;MAF_USDA=7.059
NC_035098.1	5775001	.	T	C	.	.	MAF_USDA=4.918
NC_035098.1	5775036	.	A	G	.	.	MAF_USDA=1.639
NC_035098.1	5775042	.	C	G	.	.	MAF_USDA=2.459
NC_035098.1	5775044	.	G	T	.	.	MAF_INRAE=29.114;MAF_USDA=10.588
NC_035098.1	5775050	.	C	A	.	.	MAF_USDA=2.459
NC_035098.1	5775078	.	A	G	.	.	MAF_INRAE=10.127;MAF_USDA=18.235
NC_035098.1	5775083	.	T	C	.	.	MAF_INRAE=11.392;MAF_USDA=25.882
NC_035098.1	5775087	.	C	A	.	.	MAF_USDA=2.459
NC_035098.1	5775126	.	T	G	.	.	MAF_USDA=7.377
NC_035098.1	5775208	.	C	T	.	.	MAF_USDA=1.639
NC_035098.1	5775213	.	C	G	.	.	MAF_USDA=4.706
NC_035098.1	5775227	.	C	A	.	.	MAF_USDA=4.918
NC_035098.1	5775234	.	C	T	.	.	MAF_USDA=1.639
NC_035098.1	5775272	.	T	A	.	.	MAF_USDA=7.377
NC_035098.1	5775347	.	A	G	.	.	MAF_USDA=1.639
NC_035098.1	5775348	.	A	C	.	.	MAF_INRAE=45.57
NC_035098.1	5775355	.	C	T	.	.	MAF_USDA=1.639
NC_035098.1	5775468	.	T	G	.	.	MAF_USDA=1.639
NC_035098.1	5775507	.	T	C	.	.	MAF_INRAE=31.646;MAF_USDA=34.706
NC_035098.1	5775510	.	C	T	.	.	MAF_INRAE=2.5;MAF_USDA=2.459
NC_035098.1	5775644	.	C	T	.	.	MAF_INRAE=5.263;MAF_USDA=1.765
NC_035098.1	5775722	.	T	G	.	.	MAF_INRAE=31.013;MAF_USDA=35.882
NC_035098.1	5775808	.	C	T	.	.	MAF_USDA=1.639
NC_035098.1	5775810	.	A	T	.	.	MAF_INRAE=31.013;MAF_USDA=35.294
NC_035098.1	5775929	.	T	G	.	.	MAF_INRAE=4.167;MAF_USDA=1.639
NC_035098.1	5775945	.	C	A	.	.	MAF_INRAE=3.165;MAF_USDA=2.083
NC_035098.1	5775950	.	T	G	.	.	MAF_USDA=1.639
NC_035098.1	5776010	.	G	A	.	.	MAF_INRAE=29.114;MAF_USDA=9.524
NC_035098.1	5776039	.	T	G	.	.	MAF_INRAE=31.013;MAF_USDA=30.357
NC_035098.1	5776114	.	C	T	.	.	MAF_INRAE=14.557;MAF_USDA=35.882
NC_035098.1	5776139	.	T	A	.	.	MAF_USDA=1.176
NC_035098.1	5776182	.	A	G	.	.	MAF_INRAE=45.57;MAF_USDA=25.882
NC_035098.1	5776224	.	T	G	.	.	MAF_USDA=4.167
NC_035098.1	5776342	.	G	T	.	.	MAF_USDA=7.377
NC_035098.1	5776378	.	G	A	.	.	MAF_INRAE=5.263;MAF_USDA=4.118
NC_035098.1	5776417	.	T	A	.	.	MAF_USDA=4.118
NC_035098.1	5776458	.	G	A	.	.	MAF_USDA=6.471
NC_035098.1	5776465	.	C	A	.	.	MAF_USDA=4.706
NC_035098.1	5776478	.	A	G	.	.	MAF_INRAE=49.367;MAF_USDA=16.471
NC_035098.1	5776524	.	A	G	.	.	MAF_USDA=4.118
NC_035098.1	5776545	.	A	G	.	.	MAF_USDA=2.353
NC_035098.1	5776665	.	C	T	.	.	MAF_USDA=8.333
NC_035098.1	5776780	.	A	G	.	.	MAF_USDA=4.918
NC_035098.1	5776834	.	T	G	.	.	MAF_USDA=1.639
NC_035098.1	5776917	.	A	G	.	.	MAF_INRAE=45.57;MAF_USDA=27.059
NC_035098.1	5777023	.	G	A	.	.	MAF_INRAE=29.114;MAF_USDA=11.176
NC_035098.1	5777036	.	G	T	.	.	MAF_INRAE=10.127;MAF_USDA=10.0
NC_035098.1	5777096	.	G	A	.	.	MAF_USDA=8.333
NC_035098.1	5777099	.	C	A	.	.	MAF_USDA=4.118
NC_035098.1	5777107	.	G	A	.	.	MAF_USDA=4.167
NC_035098.1	5777187	.	A	T	.	.	MAF_INRAE=15.19;MAF_USDA=29.167
NC_035098.1	5777376	.	A	T	.	.	MAF_INRAE=15.19;MAF_USDA=14.706
NC_035098.1	5777463	.	C	A	.	.	MAF_INRAE=49.367;MAF_USDA=28.824
NC_035098.1	5777549	.	C	T	.	.	MAF_INRAE=48.734;MAF_USDA=28.824
NC_035098.1	5777626	.	C	T	.	.	MAF_USDA=5.294
NC_035098.1	5777669	.	C	A	.	.	MAF_USDA=1.639
NC_035098.1	5777715	.	T	G	.	.	MAF_INRAE=5.263
NC_035098.1	5777757	.	G	A	.	.	MAF_USDA=3.279
NC_035098.1	5777811	.	G	A	.	.	MAF_USDA=3.279
NC_035098.1	5777860	.	G	C	.	.	MAF_USDA=1.639
NC_035098.1	5777934	.	C	T	.	.	MAF_USDA=5.294
NC_035098.1	5777935	.	A	G	.	.	MAF_INRAE=48.734;MAF_USDA=23.529
NC_035098.1	5777970	.	A	C	.	.	MAF_INRAE=48.101;MAF_USDA=28.824
NC_035098.1	5778026	.	G	T	.	.	MAF_USDA=4.098
NC_035098.1	5778054	.	C	T	.	.	MAF_USDA=5.882
NC_035098.1	5778056	.	C	A	.	.	MAF_INRAE=2.5
NC_035098.1	5778057	.	C	A	.	.	MAF_INRAE=2.5
NC_035098.1	5778076	.	T	C	.	.	MAF_USDA=8.333
NC_035098.1	5778135	.	A	C	.	.	MAF_USDA=1.639
NC_035098.1	5778186	.	G	T	.	.	MAF_INRAE=3.333;MAF_USDA=4.167
NC_035098.1	5778208	.	G	T	.	.	MAF_INRAE=48.734;MAF_USDA=28.824
NC_035098.1	5778290	.	C	T	.	.	MAF_INRAE=48.734;MAF_USDA=25.595
NC_035098.1	5778375	.	T	C	.	.	MAF_INRAE=49.367;MAF_USDA=23.529
NC_035098.1	5778386	.	G	A	.	.	MAF_INRAE=2.5;MAF_USDA=11.475
NC_035098.1	5778403	.	A	T	.	.	MAF_USDA=3.279
NC_035098.1	5778479	.	C	T	.	.	MAF_USDA=4.098
NC_035098.1	5778480	.	A	G	.	.	MAF_USDA=3.279
NC_035098.1	5778482	.	C	T	.	.	MAF_USDA=4.098
NC_035098.1	5778483	.	T	A	.	.	MAF_USDA=3.279
NC_035098.1	5778486	.	G	T	.	.	MAF_USDA=2.459
NC_035098.1	5778493	.	T	G	.	.	MAF_USDA=4.118
NC_035098.1	5778521	.	G	T	.	.	MAF_USDA=4.918
NC_035098.1	5778522	.	C	A	.	.	MAF_USDA=4.918
NC_035098.1	5778536	.	T	C	.	.	MAF_INRAE=48.333;MAF_USDA=47.917
NC_035098.1	5778562	.	T	C	.	.	MAF_USDA=2.459
NC_035098.1	5778574	.	C	A	.	.	MAF_USDA=2.459
NC_035098.1	5778618	.	T	C	.	.	MAF_USDA=1.639
NC_035098.1	5778775	.	C	A	.	.	MAF_INRAE=49.367;MAF_USDA=31.765
NC_035098.1	5778841	.	A	G	.	.	MAF_USDA=1.639
NC_035098.1	5778843	.	T	A	.	.	MAF_INRAE=15.19;MAF_USDA=38.235
NC_035098.1	5778879	.	C	T	.	.	MAF_USDA=1.639
NC_035098.1	5778978	.	C	T	.	.	MAF_USDA=1.639
NC_035098.1	5779011	.	T	G	.	.	MAF_INRAE=15.19;MAF_USDA=28.824
NC_035098.1	5779017	.	A	C	.	.	MAF_USDA=3.529
NC_035098.1	5779027	.	T	A	.	.	MAF_USDA=4.098
NC_035098.1	5779068	.	T	C	.	.	MAF_INRAE=48.734;MAF_USDA=26.471
NC_035098.1	5779146	.	C	A	.	.	MAF_USDA=5.882
NC_035098.1	5779221	.	A	T	.	.	MAF_INRAE=10.127;MAF_USDA=4.098
NC_035098.1	5779311	.	G	T	.	.	MAF_USDA=10.417
NC_035098.1	5779312	.	A	T	.	.	MAF_USDA=10.417
NC_035098.1	5779384	.	C	T	.	.	MAF_INRAE=34.177;MAF_USDA=25.294
NC_035098.1	5779401	.	A	C	.	.	MAF_USDA=2.459
NC_035098.1	5779522	.	T	C	.	.	MAF_USDA=2.083
NC_035098.1	5779602	.	G	T	.	.	MAF_INRAE=15.19;MAF_USDA=21.176
NC_035098.1	5779702	.	A	T	.	.	MAF_USDA=7.377
NC_035098.1	5779714	.	A	G	.	.	MAF_INRAE=48.734;MAF_USDA=33.929
NC_035098.1	5779725	.	A	T	.	.	MAF_USDA=1.639
NC_035098.1	5779739	.	T	G	.	.	MAF_INRAE=5.263
NC_035098.1	5779932	.	A	C	.	.	MAF_USDA=1.639
NC_035098.1	5779946	.	G	A	.	.	MAF_INRAE=41.772;MAF_USDA=6.548
NC_035098.1	5780118	.	C	A	.	.	MAF_USDA=4.918
NC_035098.1	5780149	.	G	T	.	.	MAF_USDA=2.353
NC_035098.1	5780166	.	G	A	.	.	MAF_USDA=1.639
NC_035098.1	5780217	.	A	T	.	.	MAF_INRAE=48.101;MAF_USDA=30.588
NC_035098.1	5780236	.	G	T	.	.	MAF_USDA=16.393
NC_035098.1	5780258	.	A	C	.	.	MAF_USDA=1.639
NC_035098.1	5780261	.	T	G	.	.	MAF_USDA=3.279
NC_035098.1	5780301	.	G	T	.	.	MAF_INRAE=26.316
NC_035098.1	5780337	.	C	A	.	.	MAF_INRAE=3.333
NC_035098.1	5780338	.	C	G	.	.	MAF_INRAE=3.333
NC_035098.1	5780361	.	G	T	.	.	MAF_INRAE=9.494;MAF_USDA=10.588
NC_035098.1	5780363	.	G	A	.	.	MAF_INRAE=3.333
NC_035098.1	5780373	.	C	G	.	.	MAF_INRAE=16.456;MAF_USDA=5.294
NC_035098.1	5780420	.	T	G	.	.	MAF_INRAE=5.0
NC_035098.1	5780435	.	T	A	.	.	MAF_INRAE=2.5
NC_035098.1	5780455	.	T	C	.	.	MAF_INRAE=1.667
NC_035098.1	5780459	.	T	A	.	.	MAF_INRAE=1.667
NC_035098.1	5780463	.	T	C	.	.	MAF_USDA=3.279
NC_035098.1	5780468	.	A	C	.	.	MAF_INRAE=22.5;MAF_USDA=28.824
NC_035098.1	5780479	.	A	T	.	.	MAF_USDA=1.176
NC_035098.1	5780499	.	A	T	.	.	MAF_INRAE=40.506;MAF_USDA=22.917
NC_035098.1	5780534	.	A	C	.	.	MAF_INRAE=49.367;MAF_USDA=27.059
NC_035098.1	5780549	.	A	T	.	.	MAF_USDA=2.459
NC_035098.1	5780555	.	C	T	.	.	MAF_USDA=3.279
NC_035098.1	5780630	.	G	T	.	.	MAF_INRAE=48.101;MAF_USDA=26.471
NC_035098.1	5780644	.	T	A	.	.	MAF_USDA=1.639
NC_035098.1	5780645	.	A	T	.	.	MAF_USDA=4.706
NC_035098.1	5780706	.	G	T	.	.	MAF_USDA=2.459
NC_035098.1	5780745	.	C	T	.	.	MAF_USDA=8.333
NC_035098.1	5780776	.	A	G	.	.	MAF_USDA=6.557
NC_035098.1	5780844	.	A	G	.	.	MAF_USDA=2.459
NC_035098.1	5780869	.	T	G	.	.	MAF_INRAE=45.57;MAF_USDA=15.294
NC_035098.1	5780888	.	A	G	.	.	MAF_INRAE=5.263
NC_035098.1	5780951	.	T	A	.	.	MAF_INRAE=15.789;MAF_USDA=4.706
NC_035098.1	5780993	.	A	T	.	.	MAF_USDA=4.918
NC_035098.1	5781000	.	C	G	.	.	MAF_INRAE=20.0;MAF_USDA=22.941
NC_035098.1	5781061	.	G	A	.	.	MAF_USDA=1.639
NC_035098.1	5781115	.	T	C	.	.	MAF_INRAE=20.833;MAF_USDA=20.588
NC_035098.1	5781128	.	C	A	.	.	MAF_INRAE=20.833;MAF_USDA=17.647
NC_035098.1	5781129	.	T	G	.	.	MAF_INRAE=20.833;MAF_USDA=17.647
NC_035098.1	5781136	.	C	A	.	.	MAF_USDA=1.639
NC_035098.1	5781188	.	A	C	.	.	MAF_INRAE=28.481;MAF_USDA=26.471
NC_035098.1	5781238	.	C	T	.	.	MAF_INRAE=14.557;MAF_USDA=16.471
NC_035098.1	5781261	.	G	A	.	.	MAF_INRAE=13.291;MAF_USDA=12.295
NC_035098.1	5781282	.	A	G	.	.	MAF_INRAE=4.167;MAF_USDA=1.639
NC_035098.1	5781284	.	A	G	.	.	MAF_USDA=2.083
NC_035098.1	5781311	.	T	A	.	.	MAF_INRAE=17.722;MAF_USDA=42.941
NC_035098.1	5781421	.	C	T	.	.	MAF_INRAE=4.167;MAF_USDA=14.118
NC_035098.1	5781424	.	T	A	.	.	MAF_INRAE=5.263
NC_035098.1	5781530	.	A	T	.	.	MAF_INRAE=5.263
NC_035098.1	5781713	.	C	A	.	.	MAF_INRAE=14.557;MAF_USDA=41.176
NC_035098.1	5781720	.	C	T	.	.	MAF_INRAE=25.0;MAF_USDA=19.412
NC_035098.1	5781724	.	G	A	.	.	MAF_INRAE=37.342;MAF_USDA=32.941
NC_035098.1	5781842	.	C	A	.	.	MAF_USDA=4.918
NC_035098.1	5781867	.	T	G	.	.	MAF_INRAE=12.025;MAF_USDA=5.738
NC_035098.1	5781969	.	G	T	.	.	MAF_USDA=4.167
NC_035098.1	5781977	.	T	C	.	.	MAF_INRAE=17.722;MAF_USDA=22.917
NC_035098.1	5781983	.	C	G	.	.	MAF_INRAE=17.722;MAF_USDA=22.917
NC_035098.1	5781984	.	A	C	.	.	MAF_INRAE=17.5;MAF_USDA=20.833
NC_035098.1	5781986	.	A	G	.	.	MAF_INRAE=18.333;MAF_USDA=22.917
NC_035098.1	5782003	.	G	A	.	.	MAF_INRAE=2.5
NC_035098.1	5782038	.	T	G	.	.	MAF_USDA=8.333
NC_035098.1	5782094	.	G	T	.	.	MAF_INRAE=21.519;MAF_USDA=50.0
NC_035098.1	5782120	.	G	T	.	.	MAF_USDA=1.639
NC_035098.1	5782131	.	C	A	.	.	MAF_INRAE=5.263
NC_035098.1	5782195	.	G	A	.	.	MAF_INRAE=4.167;MAF_USDA=1.639
NC_035098.1	5782220	.	G	A	.	.	MAF_INRAE=3.333;MAF_USDA=7.059
NC_035098.1	5782259	.	G	A	.	.	MAF_INRAE=17.5;MAF_USDA=5.882
NC_035098.1	5782295	.	G	T	.	.	MAF_INRAE=18.333;MAF_USDA=7.647
NC_035098.1	5782347	.	T	G	.	.	MAF_USDA=3.529
NC_035098.1	5782353	.	G	A	.	.	MAF_INRAE=16.456;MAF_USDA=11.176
NC_035098.1	5782362	.	C	T	.	.	MAF_USDA=1.639
NC_035098.1	5782366	.	C	A	.	.	MAF_USDA=1.639
NC_035098.1	5782374	.	C	G	.	.	MAF_INRAE=13.924;MAF_USDA=40.588
NC_035098.1	5782439	.	C	G	.	.	MAF_USDA=8.333
NC_035098.1	5782483	.	T	C	.	.	MAF_USDA=3.529
NC_035098.1	5782494	.	G	C	.	.	MAF_USDA=1.639
NC_035098.1	5782523	.	A	G	.	.	MAF_USDA=3.529
NC_035098.1	5782535	.	A	T	.	.	MAF_INRAE=45.57;MAF_USDA=15.294
NC_035098.1	5782565	.	G	A	.	.	MAF_INRAE=46.203;MAF_USDA=40.588
NC_035098.1	5782573	.	A	G	.	.	MAF_USDA=22.353
NC_035098.1	5782705	.	C	T	.	.	MAF_INRAE=3.333;MAF_USDA=2.941
NC_035098.1	5782706	.	G	T	.	.	MAF_INRAE=10.127;MAF_USDA=20.833
NC_035098.1	5782732	.	C	T	.	.	MAF_USDA=13.529
NC_035098.1	5782736	.	C	T	.	.	MAF_USDA=4.098
NC_035098.1	5782790	.	C	T	.	.	MAF_INRAE=1.667
NC_035098.1	5782838	.	C	A	.	.	MAF_INRAE=18.333;MAF_USDA=9.412
NC_035098.1	5782932	.	C	T	.	.	MAF_INRAE=24.684;MAF_USDA=46.471
NC_035098.1	5782956	.	G	A	.	.	MAF_INRAE=6.667;MAF_USDA=8.235
NC_035098.1	5783011	.	T	A	.	.	MAF_INRAE=11.392;MAF_USDA=15.882
NC_035098.1	5783043	.	C	T	.	.	MAF_USDA=4.098
NC_035098.1	5783045	.	T	C	.	.	MAF_USDA=4.918
NC_035098.1	5783055	.	T	A	.	.	MAF_USDA=2.459
NC_035098.1	5783069	.	C	G	.	.	MAF_USDA=2.459
NC_035098.1	5783094	.	T	G	.	.	MAF_INRAE=27.215;MAF_USDA=8.333
NC_035098.1	5783097	.	T	A	.	.	MAF_USDA=2.459
NC_035098.1	5783112	.	C	T	.	.	MAF_USDA=2.459
NC_035098.1	5783119	.	T	C	.	.	MAF_USDA=2.459
NC_035098.1	5783129	.	T	G	.	.	MAF_USDA=3.279
NC_035098.1	5783159	.	C	T	.	.	MAF_USDA=4.098
NC_035098.1	5783182	.	A	C	.	.	MAF_USDA=4.098
NC_035098.1	5783189	.	T	G	.	.	MAF_USDA=4.098
NC_035098.1	5783197	.	T	C	.	.	MAF_INRAE=27.848;MAF_USDA=37.647
NC_035098.1	5783341	.	G	A	.	.	MAF_USDA=21.176
NC_035098.1	5783343	.	G	A	.	.	MAF_USDA=12.353
NC_035098.1	5783352	.	C	T	.	.	MAF_INRAE=6.667;MAF_USDA=8.235
NC_035098.1	5783396	.	A	C	.	.	MAF_USDA=6.557
NC_035098.1	5783416	.	C	T	.	.	MAF_INRAE=5.263;MAF_USDA=2.459
NC_035098.1	5783424	.	G	T	.	.	MAF_INRAE=5.263;MAF_USDA=2.459
NC_035098.1	5783442	.	C	G	.	.	MAF_USDA=1.639
NC_035098.1	5783454	.	G	T	.	.	MAF_USDA=19.412
NC_035098.1	5783455	.	C	A	.	.	MAF_USDA=19.412
NC_035098.1	5783500	.	C	T	.	.	MAF_USDA=12.5
NC_035098.1	5783515	.	G	A	.	.	MAF_USDA=10.656
NC_035098.1	5783526	.	G	T	.	.	MAF_USDA=9.836
NC_035098.1	5783555	.	G	A	.	.	MAF_USDA=1.639
NC_035098.1	5783556	.	C	T	.	.	MAF_USDA=1.639
NC_035098.1	5783557	.	G	A	.	.	MAF_USDA=10.0
NC_035098.1	5783560	.	C	A	.	.	MAF_USDA=5.738
NC_035098.1	5783585	.	T	A	.	.	MAF_USDA=9.836
NC_035098.1	5783589	.	A	G	.	.	MAF_USDA=3.279
NC_035098.1	5783592	.	G	A	.	.	MAF_USDA=10.0
NC_035098.1	5783605	.	G	A	.	.	MAF_USDA=1.639
NC_035098.1	5783617	.	G	C	.	.	MAF_USDA=11.765
NC_035098.1	5783626	.	G	A	.	.	MAF_INRAE=29.114;MAF_USDA=43.529
NC_035098.1	5783664	.	A	G	.	.	MAF_INRAE=1.667;MAF_USDA=5.738
NC_035098.1	5783777	.	A	C	.	.	MAF_USDA=4.118
NC_035098.1	5783789	.	G	C	.	.	MAF_INRAE=29.747
NC_035098.1	5783795	.	T	A	.	.	MAF_INRAE=6.667;MAF_USDA=8.235
NC_035098.1	5783847	.	T	G	.	.	MAF_USDA=3.279
NC_035098.1	5783911	.	A	C	.	.	MAF_INRAE=1.667;MAF_USDA=4.918
NC_035098.1	5783919	.	T	G	.	.	MAF_USDA=3.279
NC_035098.1	5784019	.	T	C	.	.	MAF_USDA=3.279
NC_035098.1	5784023	.	A	C	.	.	MAF_USDA=1.639
NC_035098.1	5784110	.	G	T	.	.	MAF_INRAE=45.57;MAF_USDA=14.118
NC_035098.1	5784162	.	C	A	.	.	MAF_USDA=1.639
NC_035098.1	5784240	.	C	T	.	.	MAF_USDA=1.639
NC_035098.1	5784266	.	A	T	.	.	MAF_USDA=4.167
NC_035098.1	5784283	.	G	T	.	.	MAF_USDA=2.459
NC_035098.1	5784304	.	G	A	.	.	MAF_USDA=2.941
NC_035098.1	5784322	.	C	T	.	.	MAF_USDA=2.459
NC_035098.1	5784324	.	C	T	.	.	MAF_INRAE=2.5;MAF_USDA=4.918
NC_035098.1	5784334	.	T	C	.	.	MAF_INRAE=26.582;MAF_USDA=30.0
NC_035098.1	5784351	.	G	A	.	.	MAF_USDA=2.459
NC_035098.1	5784420	.	C	G	.	.	MAF_USDA=14.706
NC_035098.1	5784439	.	C	T	.	.	MAF_INRAE=30.38;MAF_USDA=44.706
NC_035098.1	5784461	.	C	T	.	.	MAF_INRAE=24.051;MAF_USDA=20.588
NC_035098.1	5784501	.	G	A	.	.	MAF_INRAE=24.051;MAF_USDA=19.412
NC_035098.1	5784508	.	A	G	.	.	MAF_INRAE=30.38;MAF_USDA=45.294
NC_035098.1	5784527	.	C	T	.	.	MAF_USDA=4.098
NC_035098.1	5784581	.	C	T	.	.	MAF_INRAE=30.38;MAF_USDA=47.647
NC_035098.1	5784594	.	T	C	.	.	MAF_INRAE=20.0;MAF_USDA=20.833
NC_035098.1	5784628	.	C	A	.	.	MAF_USDA=4.706
NC_035098.1	5784684	.	A	G	.	.	MAF_INRAE=24.051;MAF_USDA=27.083
NC_035098.1	5784710	.	G	T	.	.	MAF_USDA=3.279
NC_035098.1	5784711	.	G	A	.	.	MAF_USDA=2.459
NC_035098.1	5784801	.	C	A	.	.	MAF_USDA=1.639
NC_035098.1	5784810	.	G	A	.	.	MAF_USDA=1.639
NC_035098.1	5784856	.	C	A	.	.	MAF_USDA=2.459
NC_035098.1	5784875	.	G	T	.	.	MAF_INRAE=22.785;MAF_USDA=24.118
NC_035098.1	5784889	.	A	T	.	.	MAF_USDA=4.118
NC_035098.1	5784914	.	A	C	.	.	MAF_USDA=3.279
NC_035098.1	5784925	.	T	C	.	.	MAF_INRAE=4.167;MAF_USDA=1.765
NC_035098.1	5785037	.	C	T	.	.	MAF_INRAE=1.667
NC_035098.1	5785043	.	G	A	.	.	MAF_USDA=4.706
NC_035098.1	5785109	.	A	C	.	.	MAF_USDA=1.639
NC_035098.1	5785214	.	CAG	CAA	.	.	MAF_USDA=10.417
NC_035098.1	5785216	.	G	A	.	.	MAF_INRAE=5.263
NC_035098.1	5785229	.	G	T	.	.	MAF_USDA=1.639
NC_035098.1	5785312	.	C	T	.	.	MAF_INRAE=5.263;MAF_USDA=23.77
NC_035098.1	5785379	.	C	T	.	.	MAF_INRAE=5.263;MAF_USDA=1.639
NC_035098.1	5785384	.	C	T	.	.	MAF_USDA=1.639
NC_035098.1	5785385	.	G	T	.	.	MAF_USDA=1.765
NC_035098.1	5785413	.	G	T	.	.	MAF_INRAE=5.263;MAF_USDA=22.941
NC_035098.1	5785468	.	G	A	.	.	MAF_USDA=4.098
NC_035098.1	5785470	.	G	T	.	.	MAF_INRAE=25.833
NC_035098.1	5785487	.	G	T	.	.	MAF_USDA=1.765
NC_035098.1	5785605	.	G	A	.	.	MAF_USDA=3.529
NC_035098.1	5785625	.	A	C	.	.	MAF_INRAE=6.667;MAF_USDA=8.235
NC_035098.1	5785729	.	T	C	.	.	MAF_INRAE=2.5;MAF_USDA=4.918
NC_035098.1	5785735	.	C	A	.	.	MAF_USDA=1.639
NC_035098.1	5785808	.	G	A	.	.	MAF_INRAE=2.5;MAF_USDA=4.918
NC_035098.1	5785810	.	T	C	.	.	MAF_USDA=3.279
NC_035098.1	5785844	.	G	A	.	.	MAF_INRAE=5.263
NC_035098.1	5785851	.	C	T	.	.	MAF_INRAE=10.127;MAF_USDA=11.765
NC_035098.1	5785886	.	A	G	.	.	MAF_INRAE=18.987;MAF_USDA=14.706
NC_035098.1	5785949	.	T	C	.	.	MAF_USDA=7.377
NC_035098.1	5785977	.	G	T	.	.	MAF_USDA=3.279
NC_035098.1	5786049	.	C	T	.	.	MAF_USDA=4.706
NC_035098.1	5786061	.	C	T	.	.	MAF_USDA=4.118
NC_035098.1	5786067	.	T	C	.	.	MAF_USDA=4.118
NC_035098.1	5786107	.	T	C	.	.	MAF_INRAE=15.789;MAF_USDA=1.176
NC_035098.1	5786175	.	G	A	.	.	MAF_USDA=2.459
NC_035098.1	5786319	.	G	C	.	.	MAF_INRAE=10.127;MAF_USDA=13.529
NC_035098.1	5786371	.	G	A	.	.	MAF_USDA=2.083
NC_035098.1	5786372	.	G	T	.	.	MAF_USDA=2.083
NC_035098.1	5786373	.	G	C	.	.	MAF_USDA=2.083
NC_035098.1	5786376	.	A	C	.	.	MAF_USDA=2.083
NC_035098.1	5786497	.	A	G	.	.	MAF_INRAE=5.263;MAF_USDA=20.238
NC_035098.1	5786498	.	G	T	.	.	MAF_INRAE=24.051;MAF_USDA=23.214
NC_035098.1	5786586	.	C	T	.	.	MAF_INRAE=44.937;MAF_USDA=15.294
NC_035098.1	5786615	.	A	G	.	.	MAF_INRAE=2.5
NC_035098.1	5786669	.	G	T	.	.	MAF_INRAE=23.418;MAF_USDA=22.353
NC_035098.1	5786718	.	C	A	.	.	MAF_INRAE=5.263;MAF_USDA=17.647
NC_035098.1	5786762	.	G	A	.	.	MAF_USDA=3.529
NC_035098.1	5787210	.	G	T	.	.	MAF_USDA=2.459
NC_035098.1	5787260	.	A	T	.	.	MAF_INRAE=2.5;MAF_USDA=1.639
NC_035098.1	5787419	.	A	C	.	.	MAF_USDA=2.459
NC_035098.1	5787425	.	G	T	.	.	MAF_INRAE=9.494;MAF_USDA=11.765
NC_035098.1	5787435	.	G	C	.	.	MAF_USDA=2.459
NC_035098.1	5787478	.	A	G	.	.	MAF_INRAE=40.506;MAF_USDA=22.917
NC_035098.1	5787689	.	G	A	.	.	MAF_USDA=8.333
NC_035098.1	5787698	.	G	A	.	.	MAF_USDA=1.639
NC_035098.1	5787729	.	T	A	.	.	MAF_INRAE=2.5;MAF_USDA=4.098
NC_035098.1	5787789	.	A	C	.	.	MAF_USDA=2.459
NC_035098.1	5787843	.	G	T	.	.	MAF_INRAE=7.595;MAF_USDA=17.647
NC_035098.1	5788000	.	T	C	.	.	MAF_INRAE=19.62;MAF_USDA=7.059
NC_035098.1	5788021	.	T	A	.	.	MAF_INRAE=46.835
NC_035098.1	5788022	.	A	T	.	.	MAF_INRAE=17.722
NC_035098.1	5788060	.	C	A	.	.	MAF_INRAE=10.127;MAF_USDA=15.294
NC_035098.1	5788071	.	A	T	.	.	MAF_INRAE=4.167;MAF_USDA=3.279
NC_035098.1	5788085	.	C	T	.	.	MAF_USDA=2.459
NC_035098.1	5788098	.	T	C	.	.	MAF_INRAE=10.526
NC_035098.1	5788171	.	A	G	.	.	MAF_INRAE=10.127;MAF_USDA=20.0
NC_035098.1	5788264	.	C	T	.	.	MAF_USDA=10.714
NC_035098.1	5788292	.	C	A	.	.	MAF_INRAE=4.167;MAF_USDA=27.381
NC_035098.1	5788341	.	G	A	.	.	MAF_INRAE=15.19;MAF_USDA=10.0
NC_035098.1	5788412	.	T	A	.	.	MAF_INRAE=6.667;MAF_USDA=22.917
NC_035098.1	5788421	.	G	A	.	.	MAF_USDA=4.167
NC_035098.1	5788496	.	G	A	.	.	MAF_INRAE=4.167;MAF_USDA=28.824
NC_035098.1	5788502	.	C	G	.	.	MAF_INRAE=25.316;MAF_USDA=28.824
NC_035098.1	5788511	.	G	A	.	.	MAF_INRAE=5.063;MAF_USDA=2.353
NC_035098.1	5788598	.	C	A	.	.	MAF_INRAE=8.861;MAF_USDA=4.118
NC_035098.1	5788637	.	G	T	.	.	MAF_USDA=2.459
NC_035098.1	5788688	.	G	T	.	.	MAF_INRAE=20.0;MAF_USDA=6.471
NC_035098.1	5788735	.	G	A	.	.	MAF_INRAE=10.127;MAF_USDA=11.176
NC_035098.1	5788744	.	T	G	.	.	MAF_USDA=6.557
NC_035098.1	5788811	.	T	C	.	.	MAF_INRAE=4.167;MAF_USDA=28.824
NC_035098.1	5788828	.	T	C	.	.	MAF_INRAE=4.167;MAF_USDA=28.824
NC_035098.1	5788837	.	A	C	.	.	MAF_INRAE=4.167;MAF_USDA=28.824
NC_035098.1	5788894	.	A	G	.	.	MAF_INRAE=19.167;MAF_USDA=5.294
NC_035098.1	5789000	.	G	A	.	.	MAF_INRAE=10.127;MAF_USDA=11.765
NC_035098.1	5789001	.	G	A	.	.	MAF_INRAE=2.5;MAF_USDA=2.459
NC_035098.1	5789137	.	A	T	.	.	MAF_INRAE=4.167;MAF_USDA=29.167
NC_035098.1	5789241	.	T	G	.	.	MAF_USDA=3.279
NC_035098.1	5789314	.	A	G	.	.	MAF_INRAE=4.167;MAF_USDA=29.167
NC_035098.1	5789359	.	G	T	.	.	MAF_INRAE=4.167;MAF_USDA=25.294
NC_035098.1	5789383	.	A	G	.	.	MAF_INRAE=3.165
NC_035098.1	5789480	.	G	T	.	.	MAF_INRAE=39.241;MAF_USDA=34.524
NC_035098.1	5789537	.	C	T	.	.	MAF_INRAE=37.975;MAF_USDA=18.75
NC_035098.1	5789547	.	A	T	.	.	MAF_USDA=2.5
NC_035098.1	5789569	.	G	T	.	.	MAF_INRAE=4.167;MAF_USDA=27.976
NC_035098.1	5789592	.	G	A	.	.	MAF_INRAE=9.494;MAF_USDA=4.167
NC_035098.1	5789596	.	C	G	.	.	MAF_USDA=2.083
NC_035098.1	5789599	.	G	A	.	.	MAF_USDA=8.333
NC_035098.1	5789609	.	C	T	.	.	MAF_USDA=1.667
NC_035098.1	5789634	.	T	G	.	.	MAF_INRAE=4.167;MAF_USDA=27.381
NC_035098.1	5789635	.	A	C	.	.	MAF_INRAE=31.667;MAF_USDA=20.833
NC_035098.1	5789643	.	T	A	.	.	MAF_INRAE=4.167;MAF_USDA=26.786
NC_035098.1	5789662	.	C	A	.	.	MAF_INRAE=2.5;MAF_USDA=10.0
NC_035098.1	5789712	.	T	A	.	.	MAF_INRAE=5.263
NC_035098.1	5789774	.	A	T	.	.	MAF_INRAE=4.167;MAF_USDA=28.824
NC_035098.1	5789792	.	C	A	.	.	MAF_INRAE=20.0
NC_035098.1	5789802	.	T	G	.	.	MAF_INRAE=39.241;MAF_USDA=34.706
NC_035098.1	5789964	.	C	A	.	.	MAF_INRAE=2.5;MAF_USDA=7.377
NC_035098.1	5790019	.	G	A	.	.	MAF_USDA=2.459
NC_035098.1	5790103	.	G	C	.	.	MAF_INRAE=10.127;MAF_USDA=13.529
NC_035098.1	5790139	.	G	C	.	.	MAF_INRAE=4.167;MAF_USDA=28.235
NC_035098.1	5790204	.	T	C	.	.	MAF_INRAE=1.667;MAF_USDA=1.639
NC_035098.1	5790223	.	C	T	.	.	MAF_USDA=4.918
NC_035098.1	5790392	.	C	A	.	.	MAF_INRAE=4.167;MAF_USDA=10.656
NC_035098.1	5790456	.	A	T	.	.	MAF_INRAE=18.354;MAF_USDA=38.235
NC_035098.1	5790471	.	T	C	.	.	MAF_INRAE=4.167;MAF_USDA=27.647
NC_035098.1	5790496	.	A	T	.	.	MAF_INRAE=4.167;MAF_USDA=27.647
NC_035098.1	5790509	.	T	A	.	.	MAF_USDA=1.639
NC_035098.1	5790511	.	A	T	.	.	MAF_INRAE=1.667
NC_035098.1	5790515	.	A	T	.	.	MAF_USDA=1.639
NC_035098.1	5790557	.	C	T	.	.	MAF_USDA=2.459
NC_035098.1	5790558	.	G	A	.	.	MAF_USDA=5.294
NC_035098.1	5790597	.	G	A	.	.	MAF_INRAE=15.789;MAF_USDA=1.176
NC_035098.1	5790609	.	T	C	.	.	MAF_USDA=2.459
NC_035098.1	5790614	.	T	C	.	.	MAF_INRAE=6.329;MAF_USDA=28.824
NC_035098.1	5790748	.	G	T	.	.	MAF_INRAE=2.5;MAF_USDA=13.934
NC_035098.1	5790767	.	T	G	.	.	MAF_INRAE=4.167;MAF_USDA=4.918
NC_035098.1	5790863	.	C	G	.	.	MAF_USDA=47.917
NC_035098.1	5790865	.	C	A	.	.	MAF_USDA=47.917
NC_035098.1	5790914	.	G	T	.	.	MAF_USDA=6.557
NC_035098.1	5790940	.	C	T	.	.	MAF_INRAE=4.167;MAF_USDA=28.235
NC_035098.1	5790957	.	T	A	.	.	MAF_INRAE=39.241;MAF_USDA=32.941
NC_035098.1	5790989	.	C	T	.	.	MAF_USDA=2.459
NC_035098.1	5791114	.	A	C	.	.	MAF_INRAE=4.167;MAF_USDA=28.824
NC_035098.1	5791118	.	G	T	.	.	MAF_INRAE=4.167;MAF_USDA=28.824
NC_035098.1	5791139	.	C	T	.	.	MAF_INRAE=2.5;MAF_USDA=13.115
NC_035098.1	5791181	.	G	A	.	.	MAF_USDA=3.279
NC_035098.1	5791182	.	C	T	.	.	MAF_USDA=3.279
NC_035098.1	5791222	.	T	A	.	.	MAF_INRAE=4.167;MAF_USDA=28.235
NC_035098.1	5791245	.	A	C	.	.	MAF_INRAE=1.667;MAF_USDA=1.639
NC_035098.1	5791338	.	T	A	.	.	MAF_USDA=3.279
NC_035098.1	5791433	.	G	A	.	.	MAF_INRAE=15.789;MAF_USDA=1.176
NC_035098.1	5791455	.	C	A	.	.	MAF_INRAE=4.167;MAF_USDA=29.412
NC_035098.1	5791580	.	G	A	.	.	MAF_USDA=14.118
NC_035098.1	5791604	.	G	T	.	.	MAF_USDA=2.459
NC_035098.1	5791672	.	C	A	.	.	MAF_INRAE=17.089;MAF_USDA=6.471
NC_035098.1	5791779	.	G	A	.	.	MAF_USDA=3.279
NC_035098.1	5791872	.	G	A	.	.	MAF_USDA=2.459
NC_035098.1	5791895	.	T	C	.	.	MAF_USDA=4.918
NC_035098.1	5791900	.	C	A	.	.	MAF_USDA=5.882
NC_035098.1	5791934	.	C	T	.	.	MAF_INRAE=50.0;MAF_USDA=18.824
NC_035098.1	5791937	.	A	C	.	.	MAF_INRAE=45.833;MAF_USDA=15.294
NC_035098.1	5792049	.	C	T	.	.	MAF_USDA=4.918
NC_035098.1	5792102	.	A	G	.	.	MAF_INRAE=15.19;MAF_USDA=10.0
NC_035098.1	5792227	.	G	C	.	.	MAF_INRAE=15.19;MAF_USDA=13.529
NC_035098.1	5792232	.	T	G	.	.	MAF_USDA=5.738
NC_035098.1	5792319	.	T	G	.	.	MAF_INRAE=15.19;MAF_USDA=14.881
NC_035098.1	5792371	.	G	A	.	.	MAF_USDA=2.5
NC_035098.1	5792374	.	A	G	.	.	MAF_USDA=4.762
NC_035098.1	5792422	.	C	A	.	.	MAF_USDA=4.167
NC_035098.1	5792485	.	G	T	.	.	MAF_USDA=1.19
NC_035098.1	5792591	.	T	G	.	.	MAF_INRAE=49.367;MAF_USDA=17.262
NC_035098.1	5792613	.	T	G	.	.	MAF_INRAE=10.127;MAF_USDA=18.452
NC_035098.1	5792631	.	T	C	.	.	MAF_USDA=2.5
NC_035098.1	5792634	.	G	T	.	.	MAF_INRAE=40.506;MAF_USDA=22.917
NC_035098.1	5792638	.	A	T	.	.	MAF_INRAE=4.167;MAF_USDA=20.588
NC_035098.1	5792684	.	G	T	.	.	MAF_INRAE=25.316;MAF_USDA=23.529
NC_035098.1	5792700	.	A	G	.	.	MAF_INRAE=49.367;MAF_USDA=16.471
NC_035098.1	5792710	.	C	T	.	.	MAF_USDA=6.471
NC_035098.1	5792751	.	C	A	.	.	MAF_INRAE=15.19;MAF_USDA=18.235
NC_035098.1	5792832	.	G	A	.	.	MAF_INRAE=3.333
NC_035098.1	5792848	.	T	A	.	.	MAF_USDA=4.098
NC_035098.1	5792864	.	A	G	.	.	MAF_INRAE=4.167;MAF_USDA=12.5
NC_035098.1	5792922	.	C	T	.	.	MAF_USDA=8.333
NC_035098.1	5793004	.	A	T	.	.	MAF_INRAE=15.19;MAF_USDA=5.952
NC_035098.1	5793010	.	C	A	.	.	MAF_INRAE=15.19;MAF_USDA=8.235
NC_035098.1	5793045	.	C	G	.	.	MAF_USDA=5.738
NC_035098.1	5793066	.	C	A	.	.	MAF_USDA=4.918
NC_035098.1	5793155	.	T	C	.	.	MAF_INRAE=15.19;MAF_USDA=12.295
NC_035098.1	5793288	.	T	A	.	.	MAF_INRAE=10.127;MAF_USDA=13.529
NC_035098.1	5793301	.	C	T	.	.	MAF_INRAE=2.5;MAF_USDA=6.557
NC_035098.1	5793399	.	T	C	.	.	MAF_INRAE=49.367;MAF_USDA=16.471
NC_035098.1	5793478	.	G	T	.	.	MAF_INRAE=2.5;MAF_USDA=6.557
NC_035098.1	5793493	.	A	C	.	.	MAF_USDA=5.882
NC_035098.1	5793571	.	G	T	.	.	MAF_INRAE=15.789
NC_035098.1	5793580	.	C	G	.	.	MAF_INRAE=1.667
NC_035098.1	5793584	.	T	A	.	.	MAF_INRAE=5.263
NC_035098.1	5793750	.	C	G	.	.	MAF_USDA=1.639
NC_035098.1	5793785	.	A	T	.	.	MAF_INRAE=2.5;MAF_USDA=5.738
NC_035098.1	5793880	.	A	G	.	.	MAF_INRAE=14.557;MAF_USDA=10.588
NC_035098.1	5793926	.	A	C	.	.	MAF_INRAE=18.354;MAF_USDA=17.059
NC_035098.1	5794203	.	A	G	.	.	MAF_INRAE=17.722;MAF_USDA=17.262
NC_035098.1	5794440	.	T	C	.	.	MAF_INRAE=17.089;MAF_USDA=6.471
NC_035098.1	5794482	.	A	T	.	.	MAF_USDA=1.176
NC_035098.1	5794631	.	G	A	.	.	MAF_INRAE=17.722;MAF_USDA=7.059
NC_035098.1	5794761	.	T	C	.	.	MAF_INRAE=29.747;MAF_USDA=31.765
NC_035098.1	5794842	.	T	C	.	.	MAF_INRAE=29.747;MAF_USDA=35.246
NC_035098.1	5794893	.	C	A	.	.	MAF_INRAE=49.367;MAF_USDA=17.059
NC_035098.1	5794898	.	C	T	.	.	MAF_USDA=1.639
NC_035098.1	5794915	.	G	A	.	.	MAF_INRAE=49.367;MAF_USDA=18.824
NC_035098.1	5795221	.	T	A	.	.	MAF_USDA=4.918
NC_035098.1	5795235	.	A	G	.	.	MAF_INRAE=15.19;MAF_USDA=13.115
NC_035098.1	5795263	.	G	A	.	.	MAF_INRAE=3.333;MAF_USDA=2.353
NC_035098.1	5795376	.	C	T	.	.	MAF_INRAE=17.722;MAF_USDA=6.471
NC_035098.1	5795383	.	A	T	.	.	MAF_INRAE=18.333;MAF_USDA=2.941
NC_035098.1	5795388	.	C	T	.	.	MAF_INRAE=5.263
NC_035098.1	5795453	.	A	T	.	.	MAF_USDA=3.529
NC_035098.1	5795544	.	C	T	.	.	MAF_INRAE=3.165;MAF_USDA=8.197
NC_035098.1	5795566	.	G	A	.	.	MAF_INRAE=17.722;MAF_USDA=5.882
NC_035098.1	5795644	.	G	A	.	.	MAF_INRAE=3.165;MAF_USDA=9.016
NC_035098.1	5795694	.	C	T	.	.	MAF_INRAE=11.392;MAF_USDA=14.706
NC_035098.1	5795753	.	G	C	.	.	MAF_INRAE=11.392;MAF_USDA=14.706
NC_035098.1	5795830	.	C	T	.	.	MAF_INRAE=11.392;MAF_USDA=14.706
NC_035098.1	5795878	.	G	A	.	.	MAF_USDA=4.098
NC_035098.1	5795937	.	T	A	.	.	MAF_INRAE=15.19;MAF_USDA=10.0
NC_035098.1	5795951	.	C	T	.	.	MAF_USDA=3.279
NC_035098.1	5795954	.	A	C	.	.	MAF_INRAE=29.747;MAF_USDA=31.765
NC_035098.1	5795959	.	G	T	.	.	MAF_USDA=4.918
NC_035098.1	5796048	.	G	A	.	.	MAF_INRAE=14.557;MAF_USDA=10.119
NC_035098.1	5796062	.	C	A	.	.	MAF_INRAE=13.333;MAF_USDA=18.75
NC_035098.1	5796127	.	T	C	.	.	MAF_USDA=1.786
NC_035098.1	5796140	.	C	T	.	.	MAF_USDA=1.667
NC_035098.1	5796141	.	A	T	.	.	MAF_INRAE=22.5;MAF_USDA=5.357
NC_035098.1	5796325	.	C	A	.	.	MAF_USDA=4.348
NC_035098.1	5796333	.	T	A	.	.	MAF_USDA=4.348
NC_035098.1	5796376	.	C	A	.	.	MAF_USDA=4.348
NC_035098.1	5796425	.	A	C	.	.	MAF_USDA=14.583
NC_035098.1	5796613	.	T	C	.	.	MAF_USDA=18.75
NC_035098.1	5796627	.	C	T	.	.	MAF_USDA=8.333
NC_035098.1	5796828	.	C	T	.	.	MAF_INRAE=5.263
NC_035098.1	5797115	.	T	G	.	.	MAF_USDA=18.75
NC_035098.1	5797762	.	G	A	.	.	MAF_USDA=20.833
NC_035098.1	5797774	.	G	A	.	.	MAF_USDA=12.5
NC_035098.1	5797959	.	T	A	.	.	MAF_USDA=29.762
NC_035098.1	5798064	.	T	A	.	.	MAF_INRAE=3.165
NC_035098.1	5798065	.	T	A	.	.	MAF_INRAE=2.5
NC_035098.1	5798080	.	C	G	.	.	MAF_INRAE=36.842;MAF_USDA=15.882
NC_035098.1	5798082	.	G	A	.	.	MAF_INRAE=47.5;MAF_USDA=16.471
NC_035098.1	5798085	.	A	T	.	.	MAF_USDA=15.882
NC_035098.1	5798086	.	C	A	.	.	MAF_USDA=15.882
NC_035098.1	5798087	.	C	T	.	.	MAF_USDA=16.471
NC_035098.1	5798112	.	G	A	.	.	MAF_INRAE=29.114;MAF_USDA=32.353
NC_035098.1	5798379	.	G	T	.	.	MAF_INRAE=15.19;MAF_USDA=10.0
NC_035098.1	5798385	.	A	T	.	.	MAF_USDA=11.765
NC_035098.1	5798507	.	A	T	.	.	MAF_INRAE=37.342;MAF_USDA=18.75
NC_035098.1	5798590	.	T	A	.	.	MAF_USDA=7.927
NC_035098.1	5798612	.	A	G	.	.	MAF_USDA=2.459
NC_035098.1	5798619	.	A	G	.	.	MAF_USDA=10.0
NC_035098.1	5798638	.	C	T	.	.	MAF_INRAE=16.456;MAF_USDA=12.295
NC_035098.1	5798714	.	C	G	.	.	MAF_INRAE=4.167;MAF_USDA=19.412
NC_035098.1	5798748	.	C	T	.	.	MAF_INRAE=2.5;MAF_USDA=5.738
NC_035098.1	5798803	.	T	A	.	.	MAF_INRAE=11.667
NC_035098.1	5798859	.	A	T	.	.	MAF_USDA=10.656
NC_035098.1	5798874	.	C	A	.	.	MAF_INRAE=17.722;MAF_USDA=9.412
NC_035098.1	5798928	.	C	T	.	.	MAF_INRAE=15.19;MAF_USDA=9.412
NC_035098.1	5798940	.	G	A	.	.	MAF_INRAE=29.114;MAF_USDA=31.176
NC_035098.1	5798952	.	G	A	.	.	MAF_INRAE=15.19;MAF_USDA=9.412
NC_035098.1	5798973	.	G	T	.	.	MAF_INRAE=15.19;MAF_USDA=9.412
NC_035098.1	5798980	.	A	T	.	.	MAF_INRAE=15.19;MAF_USDA=10.0
NC_035098.1	5799008	.	T	A	.	.	MAF_INRAE=5.263
NC_035098.1	5799022	.	T	G	.	.	MAF_USDA=2.459
NC_035098.1	5799024	.	C	T	.	.	MAF_INRAE=8.333;MAF_USDA=2.083
NC_035098.1	5799035	.	C	A	.	.	MAF_INRAE=37.975;MAF_USDA=18.75
NC_035098.1	5799056	.	A	G	.	.	MAF_INRAE=2.5;MAF_USDA=6.557
NC_035098.1	5799063	.	G	A	.	.	MAF_USDA=10.588
NC_035098.1	5799136	.	T	G	.	.	MAF_INRAE=18.354;MAF_USDA=6.471
NC_035098.1	5799190	.	T	A	.	.	MAF_USDA=8.333
NC_035098.1	5799208	.	A	T	.	.	MAF_USDA=3.279
NC_035098.1	5799268	.	C	T	.	.	MAF_INRAE=4.167
NC_035098.1	5799275	.	A	G	.	.	MAF_INRAE=4.167
NC_035098.1	5799307	.	T	G	.	.	MAF_USDA=9.412
NC_035098.1	5799342	.	C	G	.	.	MAF_INRAE=14.557;MAF_USDA=10.0
NC_035098.1	5799361	.	C	A	.	.	MAF_USDA=5.738
NC_035098.1	5799379	.	G	T	.	.	MAF_INRAE=3.333;MAF_USDA=2.353
NC_035098.1	5799409	.	A	G	.	.	MAF_USDA=5.738
NC_035098.1	5799411	.	G	T	.	.	MAF_USDA=5.738
NC_035098.1	5799427	.	C	T	.	.	MAF_INRAE=5.063;MAF_USDA=2.353
NC_035098.1	5799501	.	G	A	.	.	MAF_INRAE=15.19;MAF_USDA=10.0
NC_035098.1	5799524	.	T	C	.	.	MAF_USDA=3.279
NC_035098.1	5799527	.	C	T	.	.	MAF_INRAE=3.165;MAF_USDA=7.377
NC_035098.1	5799538	.	C	T	.	.	MAF_INRAE=2.5
NC_035098.1	5799583	.	C	A	.	.	MAF_INRAE=4.167;MAF_USDA=30.0
NC_035098.1	5799641	.	T	C	.	.	MAF_INRAE=41.139;MAF_USDA=22.917
NC_035098.1	5799680	.	G	A	.	.	MAF_INRAE=3.333;MAF_USDA=2.353
NC_035098.1	5799713	.	G	T	.	.	MAF_INRAE=15.19;MAF_USDA=10.0
NC_035098.1	5799719	.	T	A	.	.	MAF_INRAE=15.19;MAF_USDA=10.0
NC_035098.1	5799865	.	T	A	.	.	MAF_INRAE=15.823;MAF_USDA=10.0
NC_035098.1	5799903	.	G	T	.	.	MAF_USDA=3.279
NC_035098.1	5799910	.	T	G	.	.	MAF_INRAE=11.392;MAF_USDA=14.881
NC_035098.1	5799945	.	T	C	.	.	MAF_INRAE=47.468;MAF_USDA=38.095
NC_035098.1	5799973	.	G	A	.	.	MAF_INRAE=3.333;MAF_USDA=2.353
NC_035098.1	5800052	.	C	A	.	.	MAF_INRAE=10.127;MAF_USDA=12.941
NC_035098.1	5800079	.	C	A	.	.	MAF_INRAE=14.557;MAF_USDA=10.0
NC_035098.1	5800278	.	A	T	.	.	MAF_INRAE=47.468;MAF_USDA=38.235
NC_035098.1	5800339	.	C	G	.	.	MAF_INRAE=15.19;MAF_USDA=10.588
NC_035098.1	5800347	.	C	T	.	.	MAF_USDA=2.459
NC_035098.1	5800359	.	A	C	.	.	MAF_INRAE=5.263
NC_035098.1	5800371	.	T	G	.	.	MAF_INRAE=15.19;MAF_USDA=9.412
NC_035098.1	5800433	.	A	C	.	.	MAF_INRAE=6.667;MAF_USDA=8.235
NC_035098.1	5800446	.	G	T	.	.	MAF_USDA=6.471
NC_035098.1	5800474	.	C	T	.	.	MAF_USDA=1.639
NC_035098.1	5800484	.	A	T	.	.	MAF_INRAE=28.333;MAF_USDA=39.583
NC_035098.1	5800514	.	A	C	.	.	MAF_INRAE=15.19;MAF_USDA=10.0
NC_035098.1	5800556	.	T	A	.	.	MAF_INRAE=15.19;MAF_USDA=10.0
NC_035098.1	5800569	.	G	A	.	.	MAF_INRAE=15.19;MAF_USDA=10.0
NC_035098.1	5800572	.	A	G	.	.	MAF_USDA=1.639
NC_035098.1	5800619	.	C	T	.	.	MAF_INRAE=5.263
NC_035098.1	5800650	.	C	T	.	.	MAF_USDA=9.836
NC_035098.1	5800792	.	T	G	.	.	MAF_INRAE=37.342;MAF_USDA=18.75
NC_035098.1	5800989	.	A	G	.	.	MAF_USDA=2.459
NC_035098.1	5800990	.	A	T	.	.	MAF_USDA=2.459
NC_035098.1	5800991	.	T	G	.	.	MAF_USDA=2.459
NC_035098.1	5801002	.	G	C	.	.	MAF_USDA=15.294
NC_035098.1	5801151	.	G	A	.	.	MAF_INRAE=15.19;MAF_USDA=10.0
NC_035098.1	5801173	.	C	A	.	.	MAF_USDA=1.639
NC_035098.1	5801199	.	A	G	.	.	MAF_INRAE=4.167;MAF_USDA=41.765
NC_035098.1	5801222	.	T	C	.	.	MAF_INRAE=18.354;MAF_USDA=47.059
NC_035098.1	5801286	.	G	T	.	.	MAF_INRAE=30.38;MAF_USDA=32.353
NC_035098.1	5801369	.	C	T	.	.	MAF_INRAE=37.342;MAF_USDA=20.833
NC_035098.1	5801459	.	C	A	.	.	MAF_USDA=2.459
NC_035098.1	5801546	.	C	T	.	.	MAF_USDA=9.412
NC_035098.1	5801585	.	A	G	.	.	MAF_USDA=2.941
NC_035098.1	5801748	.	C	T	.	.	MAF_INRAE=2.5;MAF_USDA=6.557
NC_035098.1	5801768	.	C	T	.	.	MAF_USDA=24.706
NC_035098.1	5801902	.	T	C	.	.	MAF_USDA=2.459
NC_035098.1	5802054	.	C	G	.	.	MAF_USDA=1.639
NC_035098.1	5802055	.	A	G	.	.	MAF_USDA=1.639
NC_035098.1	5802100	.	C	A	.	.	MAF_INRAE=13.291;MAF_USDA=19.412
NC_035098.1	5802183	.	C	G	.	.	MAF_INRAE=10.127;MAF_USDA=13.529
NC_035098.1	5802287	.	A	G	.	.	MAF_INRAE=10.127;MAF_USDA=12.941
NC_035098.1	5802292	.	C	A	.	.	MAF_INRAE=10.526
NC_035098.1	5802370	.	C	T	.	.	MAF_INRAE=34.81;MAF_USDA=25.882
NC_035098.1	5802410	.	A	T	.	.	MAF_INRAE=2.532;MAF_USDA=5.738
NC_035098.1	5802553	.	C	G	.	.	MAF_USDA=8.235
NC_035098.1	5802624	.	C	A	.	.	MAF_USDA=4.167
```
