## Supplemental Data 1 for "Development of a high-density 665 K SNP array for rainbow trout genome-wide genotyping": INRAE_USDA_MAF1.vcf (part 789 of 1714)

```
NC_035098.1	5802663	.	C	T	.	.	MAF_USDA=3.529
NC_035098.1	5802670	.	C	T	.	.	MAF_USDA=1.639
NC_035098.1	5802681	.	A	G	.	.	MAF_INRAE=13.924;MAF_USDA=37.647
NC_035098.1	5802713	.	G	A	.	.	MAF_INRAE=15.19;MAF_USDA=11.31
NC_035098.1	5802768	.	A	G	.	.	MAF_USDA=1.639
NC_035098.1	5802822	.	C	T	.	.	MAF_INRAE=1.667;MAF_USDA=5.738
NC_035098.1	5802863	.	A	C	.	.	MAF_INRAE=45.57;MAF_USDA=14.881
NC_035098.1	5803111	.	C	A	.	.	MAF_USDA=2.083
NC_035098.1	5803162	.	C	T	.	.	MAF_INRAE=34.81
NC_035098.1	5803205	.	T	C	.	.	MAF_INRAE=17.722;MAF_USDA=5.882
NC_035098.1	5803371	.	G	A	.	.	MAF_INRAE=15.789;MAF_USDA=1.176
NC_035098.1	5803595	.	G	T	.	.	MAF_USDA=6.548
NC_035098.1	5803618	.	T	C	.	.	MAF_INRAE=13.291;MAF_USDA=15.06
NC_035098.1	5803703	.	C	A	.	.	MAF_USDA=1.667
NC_035098.1	5803742	.	G	A	.	.	MAF_USDA=1.667
NC_035098.1	5803761	.	A	G	.	.	MAF_USDA=5.738
NC_035098.1	5803828	.	G	A	.	.	MAF_INRAE=15.19;MAF_USDA=21.765
NC_035098.1	5803968	.	G	A	.	.	MAF_INRAE=15.19;MAF_USDA=10.0
NC_035098.1	5804057	.	T	C	.	.	MAF_INRAE=2.5;MAF_USDA=9.412
NC_035098.1	5804060	.	T	G	.	.	MAF_INRAE=13.291;MAF_USDA=18.235
NC_035098.1	5804124	.	C	A	.	.	MAF_INRAE=24.051;MAF_USDA=39.412
NC_035098.1	5804131	.	C	A	.	.	MAF_USDA=6.471
NC_035098.1	5804149	.	A	T	.	.	MAF_INRAE=18.333;MAF_USDA=8.824
NC_035098.1	5804251	.	G	A	.	.	MAF_INRAE=3.333;MAF_USDA=2.353
NC_035098.1	5804374	.	A	G	.	.	MAF_INRAE=23.418;MAF_USDA=32.787
NC_035098.1	5804458	.	C	T	.	.	MAF_USDA=4.918
NC_035098.1	5804459	.	C	T	.	.	MAF_USDA=4.918
NC_035098.1	5804713	.	G	A	.	.	MAF_USDA=1.639
NC_035098.1	5804745	.	C	T	.	.	MAF_USDA=1.639
NC_035098.1	5804820	.	T	C	.	.	MAF_USDA=5.882
NC_035098.1	5804978	.	C	T	.	.	MAF_USDA=5.882
NC_035098.1	5805041	.	T	C	.	.	MAF_INRAE=2.532;MAF_USDA=5.738
NC_035098.1	5805062	.	T	C	.	.	MAF_INRAE=13.291;MAF_USDA=13.529
NC_035098.1	5805070	.	A	T	.	.	MAF_USDA=5.882
NC_035098.1	5805244	.	G	T	.	.	MAF_USDA=1.639
NC_035098.1	5805331	.	C	T	.	.	MAF_INRAE=4.167
NC_035098.1	5805345	.	G	T	.	.	MAF_USDA=4.098
NC_035098.1	5805424	.	T	G	.	.	MAF_USDA=4.098
NC_035098.1	5805490	.	T	G	.	.	MAF_INRAE=23.418;MAF_USDA=35.417
NC_035098.1	5805496	.	A	G	.	.	MAF_INRAE=20.833;MAF_USDA=35.417
NC_035098.1	5805557	.	G	A	.	.	MAF_INRAE=13.291;MAF_USDA=17.647
NC_035098.1	5805558	.	T	G	.	.	MAF_INRAE=1.667;MAF_USDA=5.738
NC_035098.1	5805763	.	T	G	.	.	MAF_INRAE=2.532;MAF_USDA=6.557
NC_035098.1	5805840	.	C	A	.	.	MAF_INRAE=2.5;MAF_USDA=4.918
NC_035098.1	5805958	.	G	A	.	.	MAF_INRAE=3.333;MAF_USDA=9.412
NC_035098.1	5805959	.	T	A	.	.	MAF_INRAE=10.127;MAF_USDA=37.059
NC_035098.1	5806001	.	T	A	.	.	MAF_USDA=2.459
NC_035098.1	5806028	.	C	T	.	.	MAF_USDA=1.639
NC_035098.1	5806029	.	A	C	.	.	MAF_USDA=2.459
NC_035098.1	5806085	.	G	A	.	.	MAF_USDA=1.639
NC_035098.1	5806100	.	A	T	.	.	MAF_USDA=2.459
NC_035098.1	5806128	.	G	A	.	.	MAF_INRAE=44.937;MAF_USDA=14.706
NC_035098.1	5806130	.	A	T	.	.	MAF_INRAE=1.667;MAF_USDA=5.738
NC_035098.1	5806132	.	G	T	.	.	MAF_USDA=1.639
NC_035098.1	5806133	.	A	C	.	.	MAF_INRAE=18.333;MAF_USDA=5.294
NC_035098.1	5806144	.	C	T	.	.	MAF_USDA=8.235
NC_035098.1	5806169	.	C	T	.	.	MAF_INRAE=5.263;MAF_USDA=4.918
NC_035098.1	5806209	.	G	A	.	.	MAF_USDA=2.459
NC_035098.1	5806275	.	C	T	.	.	MAF_INRAE=10.526
NC_035098.1	5806283	.	C	T	.	.	MAF_USDA=1.639
NC_035098.1	5806334	.	G	C	.	.	MAF_USDA=3.279
NC_035098.1	5806337	.	G	T	.	.	MAF_INRAE=10.127;MAF_USDA=12.941
NC_035098.1	5806367	.	G	A	.	.	MAF_USDA=1.639
NC_035098.1	5806368	.	C	A	.	.	MAF_USDA=6.557
NC_035098.1	5806398	.	C	T	.	.	MAF_USDA=2.459
NC_035098.1	5806449	.	A	T	.	.	MAF_USDA=4.098
NC_035098.1	5806452	.	A	T	.	.	MAF_INRAE=14.557;MAF_USDA=10.588
NC_035098.1	5806456	.	T	A	.	.	MAF_INRAE=1.667;MAF_USDA=1.639
NC_035098.1	5806521	.	C	A	.	.	MAF_INRAE=4.167;MAF_USDA=4.167
NC_035098.1	5806557	.	C	A	.	.	MAF_USDA=3.571
NC_035098.1	5806602	.	C	G	.	.	MAF_INRAE=15.19;MAF_USDA=10.119
NC_035098.1	5806617	.	T	A	.	.	MAF_INRAE=3.333;MAF_USDA=4.167
NC_035098.1	5806687	.	T	C	.	.	MAF_INRAE=12.025;MAF_USDA=42.353
NC_035098.1	5806707	.	A	C	.	.	MAF_INRAE=3.797;MAF_USDA=14.118
NC_035098.1	5806719	.	G	A	.	.	MAF_USDA=4.706
NC_035098.1	5806728	.	A	T	.	.	MAF_INRAE=39.873;MAF_USDA=12.941
NC_035098.1	5806752	.	G	T	.	.	MAF_INRAE=2.5;MAF_USDA=5.738
NC_035098.1	5806762	.	ACTACA	ACTACG	.	.	MAF_USDA=16.667
NC_035098.1	5806843	.	C	T	.	.	MAF_USDA=5.882
NC_035098.1	5806854	.	C	T	.	.	MAF_USDA=7.059
NC_035098.1	5806921	.	C	T	.	.	MAF_USDA=1.639
NC_035098.1	5806971	.	G	A	.	.	MAF_INRAE=5.833;MAF_USDA=8.197
NC_035098.1	5806976	.	A	G	.	.	MAF_INRAE=3.165;MAF_USDA=2.083
NC_035098.1	5807119	.	G	T	.	.	MAF_INRAE=4.167
NC_035098.1	5807124	.	A	G	.	.	MAF_INRAE=15.823;MAF_USDA=13.69
NC_035098.1	5807146	.	C	T	.	.	MAF_USDA=2.976
NC_035098.1	5807171	.	C	A	.	.	MAF_USDA=3.279
NC_035098.1	5807190	.	C	A	.	.	MAF_INRAE=13.924;MAF_USDA=21.176
NC_035098.1	5807191	.	A	C	.	.	MAF_INRAE=27.5;MAF_USDA=18.235
NC_035098.1	5807197	.	A	T	.	.	MAF_USDA=1.639
NC_035098.1	5807265	.	G	T	.	.	MAF_USDA=1.639
NC_035098.1	5807332	.	T	C	.	.	MAF_INRAE=18.354;MAF_USDA=48.235
NC_035098.1	5807333	.	A	T	.	.	MAF_INRAE=20.833;MAF_USDA=48.235
NC_035098.1	5807388	.	G	A	.	.	MAF_USDA=4.098
NC_035098.1	5807429	.	G	T	.	.	MAF_INRAE=45.57;MAF_USDA=15.294
NC_035098.1	5807485	.	G	T	.	.	MAF_USDA=3.279
NC_035098.1	5807544	.	G	A	.	.	MAF_USDA=2.459
NC_035098.1	5807545	.	G	A	.	.	MAF_INRAE=6.962;MAF_USDA=7.059
NC_035098.1	5807613	.	C	T	.	.	MAF_INRAE=27.215;MAF_USDA=44.706
NC_035098.1	5807739	.	C	A	.	.	MAF_USDA=1.667
NC_035098.1	5807761	.	C	T	.	.	MAF_INRAE=6.329;MAF_USDA=15.476
NC_035098.1	5807813	.	T	A	.	.	MAF_USDA=8.333
NC_035098.1	5807901	.	C	A	.	.	MAF_INRAE=10.127;MAF_USDA=4.918
NC_035098.1	5807906	.	T	G	.	.	MAF_INRAE=10.127;MAF_USDA=4.918
NC_035098.1	5807911	.	G	T	.	.	MAF_INRAE=10.127;MAF_USDA=14.706
NC_035098.1	5807916	.	C	A	.	.	MAF_USDA=9.836
NC_035098.1	5808043	.	T	A	.	.	MAF_INRAE=6.667;MAF_USDA=4.167
NC_035098.1	5808044	.	T	A	.	.	MAF_INRAE=5.833
NC_035098.1	5808045	.	T	A	.	.	MAF_INRAE=43.333;MAF_USDA=50.0
NC_035098.1	5808065	.	C	T	.	.	MAF_INRAE=10.127;MAF_USDA=14.881
NC_035098.1	5808087	.	T	C	.	.	MAF_INRAE=11.667;MAF_USDA=16.667
NC_035098.1	5808361	.	G	A	.	.	MAF_INRAE=20.253;MAF_USDA=28.235
NC_035098.1	5808485	.	T	C	.	.	MAF_INRAE=15.789
NC_035098.1	5808568	.	G	C	.	.	MAF_INRAE=6.962;MAF_USDA=9.412
NC_035098.1	5808576	.	A	T	.	.	MAF_INRAE=5.263;MAF_USDA=5.738
NC_035098.1	5808580	.	A	G	.	.	MAF_USDA=4.918
NC_035098.1	5808611	.	A	C	.	.	MAF_INRAE=12.025;MAF_USDA=5.738
NC_035098.1	5808631	.	G	T	.	.	MAF_INRAE=31.579;MAF_USDA=17.059
NC_035098.1	5808657	.	T	A	.	.	MAF_INRAE=5.063;MAF_USDA=9.412
NC_035098.1	5808700	.	G	A	.	.	MAF_INRAE=5.063;MAF_USDA=10.588
NC_035098.1	5808701	.	C	T	.	.	MAF_INRAE=3.333;MAF_USDA=10.0
NC_035098.1	5808731	.	A	C	.	.	MAF_USDA=10.0
NC_035098.1	5808833	.	C	T	.	.	MAF_INRAE=5.263;MAF_USDA=10.656
NC_035098.1	5808872	.	G	A	.	.	MAF_USDA=7.377
NC_035098.1	5808941	.	T	A	.	.	MAF_INRAE=5.263;MAF_USDA=11.475
NC_035098.1	5809108	.	C	T	.	.	MAF_USDA=4.918
NC_035098.1	5809139	.	T	A	.	.	MAF_INRAE=22.152;MAF_USDA=24.118
NC_035098.1	5809268	.	G	C	.	.	MAF_USDA=8.333
NC_035098.1	5809322	.	A	T	.	.	MAF_USDA=1.639
NC_035098.1	5809361	.	T	G	.	.	MAF_USDA=22.917
NC_035098.1	5809399	.	C	T	.	.	MAF_USDA=34.783
NC_035098.1	5809440	.	T	C	.	.	MAF_USDA=2.083
NC_035098.1	5809748	.	T	A	.	.	MAF_USDA=4.098
NC_035098.1	5809752	.	A	G	.	.	MAF_USDA=1.639
NC_035098.1	5809754	.	G	A	.	.	MAF_INRAE=10.127;MAF_USDA=10.588
NC_035098.1	5809767	.	C	A	.	.	MAF_INRAE=6.667;MAF_USDA=15.294
NC_035098.1	5809796	.	T	G	.	.	MAF_INRAE=10.759;MAF_USDA=12.941
NC_035098.1	5809846	.	A	T	.	.	MAF_INRAE=5.263
NC_035098.1	5809861	.	T	C	.	.	MAF_INRAE=2.5
NC_035098.1	5809868	.	C	T	.	.	MAF_INRAE=5.263
NC_035098.1	5809880	.	A	C	.	.	MAF_INRAE=3.165
NC_035098.1	5809957	.	C	A	.	.	MAF_INRAE=1.667
NC_035098.1	5810062	.	G	A	.	.	MAF_USDA=1.639
NC_035098.1	5810064	.	T	A	.	.	MAF_USDA=7.377
NC_035098.1	5810068	.	A	G	.	.	MAF_INRAE=2.5
NC_035098.1	5810093	.	G	C	.	.	MAF_USDA=2.459
NC_035098.1	5810104	.	T	A	.	.	MAF_INRAE=5.263
NC_035098.1	5810191	.	A	G	.	.	MAF_INRAE=4.43;MAF_USDA=11.176
NC_035098.1	5810192	.	G	A	.	.	MAF_INRAE=15.823;MAF_USDA=17.647
NC_035098.1	5810193	.	T	C	.	.	MAF_INRAE=39.873;MAF_USDA=22.353
NC_035098.1	5810214	.	T	A	.	.	MAF_USDA=3.279
NC_035098.1	5810264	.	C	G	.	.	MAF_INRAE=20.253;MAF_USDA=45.882
NC_035098.1	5810299	.	T	G	.	.	MAF_INRAE=35.443;MAF_USDA=31.176
NC_035098.1	5810301	.	T	C	.	.	MAF_INRAE=31.667;MAF_USDA=31.176
NC_035098.1	5810325	.	C	A	.	.	MAF_INRAE=35.443;MAF_USDA=31.176
NC_035098.1	5810402	.	T	C	.	.	MAF_INRAE=18.987;MAF_USDA=31.765
NC_035098.1	5810437	.	C	T	.	.	MAF_USDA=1.639
NC_035098.1	5810466	.	C	G	.	.	MAF_INRAE=5.0;MAF_USDA=27.647
NC_035098.1	5810622	.	A	G	.	.	MAF_INRAE=5.263
NC_035098.1	5810696	.	A	G	.	.	MAF_INRAE=16.667
NC_035098.1	5810706	.	G	C	.	.	MAF_USDA=4.098
NC_035098.1	5810812	.	C	T	.	.	MAF_INRAE=43.671;MAF_USDA=19.412
NC_035098.1	5810851	.	T	A	.	.	MAF_USDA=2.459
NC_035098.1	5810931	.	G	A	.	.	MAF_INRAE=16.456;MAF_USDA=24.706
NC_035098.1	5810976	.	C	A	.	.	MAF_INRAE=4.167;MAF_USDA=9.016
NC_035098.1	5811029	.	C	T	.	.	MAF_INRAE=40.506;MAF_USDA=22.941
NC_035098.1	5811050	.	C	T	.	.	MAF_INRAE=17.089;MAF_USDA=14.118
NC_035098.1	5811097	.	C	A	.	.	MAF_INRAE=20.886;MAF_USDA=35.882
NC_035098.1	5811192	.	G	T	.	.	MAF_USDA=1.639
NC_035098.1	5811238	.	G	C,A	.	.	MAF_INRAE=31.667;MAF_USDA=45.833
NC_035098.1	5811240	.	T	A	.	.	MAF_USDA=45.833
NC_035098.1	5811243	.	A	G	.	.	MAF_INRAE=31.667;MAF_USDA=47.917
NC_035098.1	5811434	.	C	A	.	.	MAF_USDA=1.639
NC_035098.1	5811487	.	G	T	.	.	MAF_USDA=2.083
NC_035098.1	5811492	.	T	C	.	.	MAF_INRAE=2.5;MAF_USDA=15.294
NC_035098.1	5811513	.	G	T	.	.	MAF_INRAE=40.506;MAF_USDA=27.059
NC_035098.1	5811525	.	C	A	.	.	MAF_INRAE=16.456;MAF_USDA=8.235
NC_035098.1	5811569	.	T	A	.	.	MAF_INRAE=40.506;MAF_USDA=27.647
NC_035098.1	5811573	.	C	G	.	.	MAF_INRAE=17.5;MAF_USDA=40.588
NC_035098.1	5811588	.	G	T	.	.	MAF_USDA=1.639
NC_035098.1	5811617	.	A	T	.	.	MAF_USDA=19.672
NC_035098.1	5811630	.	T	C	.	.	MAF_USDA=19.672
NC_035098.1	5811633	.	G	T	.	.	MAF_USDA=18.852
NC_035098.1	5811635	.	G	T	.	.	MAF_USDA=19.672
NC_035098.1	5811636	.	A	C	.	.	MAF_USDA=20.492
NC_035098.1	5811640	.	T	G	.	.	MAF_USDA=20.492
NC_035098.1	5811641	.	G	T	.	.	MAF_INRAE=1.667
NC_035098.1	5811648	.	C	T	.	.	MAF_USDA=23.77
NC_035098.1	5811652	.	G	A	.	.	MAF_USDA=23.77
NC_035098.1	5811687	.	C	T	.	.	MAF_INRAE=20.253;MAF_USDA=47.059
NC_035098.1	5811722	.	C	A	.	.	MAF_INRAE=18.987
NC_035098.1	5811846	.	C	T	.	.	MAF_USDA=2.459
NC_035098.1	5811849	.	G	T	.	.	MAF_USDA=1.639
NC_035098.1	5812174	.	C	T	.	.	MAF_USDA=11.176
NC_035098.1	5812182	.	G	T	.	.	MAF_USDA=1.765
NC_035098.1	5812224	.	C	A	.	.	MAF_INRAE=2.5
NC_035098.1	5812237	.	T	C	.	.	MAF_INRAE=42.105;MAF_USDA=27.083
NC_035098.1	5812243	.	G	T	.	.	MAF_INRAE=24.167;MAF_USDA=20.833
NC_035098.1	5812275	.	A	T	.	.	MAF_USDA=1.639
NC_035098.1	5812308	.	T	C	.	.	MAF_INRAE=5.063;MAF_USDA=36.471
NC_035098.1	5812336	.	A	T	.	.	MAF_INRAE=5.263;MAF_USDA=1.639
NC_035098.1	5812352	.	T	C	.	.	MAF_INRAE=36.842;MAF_USDA=32.353
NC_035098.1	5812357	.	T	A	.	.	MAF_INRAE=46.203;MAF_USDA=16.471
NC_035098.1	5812451	.	T	G	.	.	MAF_USDA=4.918
NC_035098.1	5812467	.	T	A	.	.	MAF_USDA=2.459
NC_035098.1	5812501	.	T	G	.	.	MAF_USDA=6.557
NC_035098.1	5812609	.	C	T	.	.	MAF_USDA=15.882
NC_035098.1	5812690	.	A	G	.	.	MAF_INRAE=4.167;MAF_USDA=33.529
NC_035098.1	5812713	.	T	C	.	.	MAF_INRAE=2.5;MAF_USDA=24.118
NC_035098.1	5812759	.	G	A	.	.	MAF_INRAE=4.167;MAF_USDA=26.23
NC_035098.1	5812790	.	T	C	.	.	MAF_USDA=22.353
NC_035098.1	5812825	.	T	G	.	.	MAF_USDA=45.294
NC_035098.1	5814698	.	G	A	.	.	MAF_INRAE=4.167;MAF_USDA=27.869
NC_035098.1	5814738	.	T	G	.	.	MAF_INRAE=27.848;MAF_USDA=21.176
NC_035098.1	5814790	.	A	G	.	.	MAF_USDA=3.279
NC_035098.1	5814830	.	A	T	.	.	MAF_USDA=20.0
NC_035098.1	5814847	.	A	G	.	.	MAF_USDA=21.176
NC_035098.1	5814886	.	G	T	.	.	MAF_USDA=4.706
NC_035098.1	5815211	.	C	T	.	.	MAF_INRAE=45.833;MAF_USDA=35.882
NC_035098.1	5815246	.	G	A	.	.	MAF_USDA=1.639
NC_035098.1	5815274	.	G	C	.	.	MAF_USDA=3.333
NC_035098.1	5815466	.	A	C	.	.	MAF_USDA=3.279
NC_035098.1	5815549	.	G	A	.	.	MAF_USDA=2.459
NC_035098.1	5815834	.	C	T	.	.	MAF_INRAE=3.797
NC_035098.1	5815893	.	G	T	.	.	MAF_INRAE=4.167
NC_035098.1	5815996	.	G	C	.	.	MAF_INRAE=47.368
NC_035098.1	5816154	.	T	A	.	.	MAF_INRAE=45.57;MAF_USDA=33.333
NC_035098.1	5816264	.	G	T	.	.	MAF_USDA=4.098
NC_035098.1	5816267	.	T	A	.	.	MAF_INRAE=45.57;MAF_USDA=42.683
NC_035098.1	5816353	.	A	G	.	.	MAF_USDA=8.333
NC_035098.1	5816406	.	G	A	.	.	MAF_INRAE=45.57;MAF_USDA=35.294
NC_035098.1	5816456	.	A	T	.	.	MAF_USDA=2.941
NC_035098.1	5816464	.	G	C	.	.	MAF_INRAE=9.167;MAF_USDA=27.647
NC_035098.1	5816465	.	C	A	.	.	MAF_INRAE=6.667;MAF_USDA=4.918
NC_035098.1	5816584	.	C	A	.	.	MAF_INRAE=6.667
NC_035098.1	5816596	.	T	G	.	.	MAF_USDA=9.016
NC_035098.1	5816607	.	C	G	.	.	MAF_INRAE=9.167;MAF_USDA=29.412
NC_035098.1	5816622	.	A	G	.	.	MAF_INRAE=2.5
NC_035098.1	5816657	.	G	A	.	.	MAF_INRAE=3.333;MAF_USDA=25.41
NC_035098.1	5816720	.	C	A	.	.	MAF_USDA=21.311
NC_035098.1	5816733	.	G	A	.	.	MAF_USDA=1.639
NC_035098.1	5816739	.	A	G	.	.	MAF_INRAE=48.101;MAF_USDA=40.588
NC_035098.1	5816767	.	G	A	.	.	MAF_INRAE=9.167;MAF_USDA=6.25
NC_035098.1	5816836	.	T	C	.	.	MAF_INRAE=12.658
NC_035098.1	5816874	.	T	G	.	.	MAF_INRAE=2.5;MAF_USDA=8.333
NC_035098.1	5816916	.	A	C	.	.	MAF_INRAE=48.101;MAF_USDA=33.333
NC_035098.1	5816922	.	A	G	.	.	MAF_INRAE=47.368;MAF_USDA=47.917
NC_035098.1	5817146	.	T	A	.	.	MAF_USDA=2.459
NC_035098.1	5817185	.	T	C	.	.	MAF_INRAE=2.5;MAF_USDA=7.059
NC_035098.1	5817386	.	G	A	.	.	MAF_INRAE=42.405;MAF_USDA=45.833
NC_035098.1	5817409	.	A	G	.	.	MAF_INRAE=46.203;MAF_USDA=37.059
NC_035098.1	5817424	.	C	T	.	.	MAF_INRAE=4.167;MAF_USDA=25.41
NC_035098.1	5817473	.	G	C	.	.	MAF_USDA=1.639
NC_035098.1	5817524	.	A	G	.	.	MAF_INRAE=43.038;MAF_USDA=47.917
NC_035098.1	5817619	.	C	G	.	.	MAF_INRAE=4.167;MAF_USDA=26.23
NC_035098.1	5817621	.	G	T	.	.	MAF_INRAE=4.167;MAF_USDA=25.41
NC_035098.1	5817667	.	A	T	.	.	MAF_USDA=2.459
NC_035098.1	5817674	.	G	A	.	.	MAF_INRAE=4.167;MAF_USDA=24.59
NC_035098.1	5817679	.	T	C	.	.	MAF_INRAE=44.304;MAF_USDA=18.824
NC_035098.1	5817745	.	C	T	.	.	MAF_USDA=3.279
NC_035098.1	5817747	.	C	A	.	.	MAF_USDA=4.098
NC_035098.1	5817786	.	C	T	.	.	MAF_USDA=2.353
NC_035098.1	5817789	.	G	A	.	.	MAF_USDA=3.279
NC_035098.1	5817792	.	C	T	.	.	MAF_INRAE=43.038;MAF_USDA=20.0
NC_035098.1	5817804	.	T	A	.	.	MAF_USDA=2.459
NC_035098.1	5817807	.	G	T	.	.	MAF_INRAE=4.167;MAF_USDA=25.41
NC_035098.1	5817816	.	C	A	.	.	MAF_INRAE=29.747;MAF_USDA=20.833
NC_035098.1	5817872	.	G	T	.	.	MAF_USDA=1.639
NC_035098.1	5817890	.	A	G	.	.	MAF_INRAE=43.038;MAF_USDA=19.412
NC_035098.1	5817894	.	A	C	.	.	MAF_INRAE=44.167;MAF_USDA=35.294
NC_035098.1	5817935	.	C	T	.	.	MAF_INRAE=4.167;MAF_USDA=4.167
NC_035098.1	5818024	.	A	G	.	.	MAF_INRAE=42.405;MAF_USDA=20.238
NC_035098.1	5818035	.	C	A	.	.	MAF_INRAE=4.167;MAF_USDA=24.167
NC_035098.1	5818040	.	G	T	.	.	MAF_INRAE=4.167
NC_035098.1	5818127	.	C	T	.	.	MAF_INRAE=46.835;MAF_USDA=35.294
NC_035098.1	5818129	.	T	C	.	.	MAF_INRAE=46.203;MAF_USDA=35.882
NC_035098.1	5818135	.	C	G	.	.	MAF_USDA=3.279
NC_035098.1	5818148	.	G	T	.	.	MAF_INRAE=4.167;MAF_USDA=23.77
NC_035098.1	5818192	.	T	A	.	.	MAF_USDA=3.279
NC_035098.1	5818212	.	G	A	.	.	MAF_INRAE=3.333;MAF_USDA=23.77
NC_035098.1	5818213	.	C	T	.	.	MAF_INRAE=2.5;MAF_USDA=8.235
NC_035098.1	5818255	.	C	A	.	.	MAF_INRAE=15.0;MAF_USDA=45.882
NC_035098.1	5818257	.	G	A	.	.	MAF_INRAE=45.0;MAF_USDA=37.059
NC_035098.1	5818298	.	A	C	.	.	MAF_INRAE=3.333;MAF_USDA=23.77
NC_035098.1	5818333	.	A	G	.	.	MAF_USDA=8.197
NC_035098.1	5818352	.	T	G	.	.	MAF_INRAE=7.5;MAF_USDA=18.824
NC_035098.1	5818363	.	T	C	.	.	MAF_USDA=2.083
NC_035098.1	5818376	.	C	G	.	.	MAF_INRAE=46.835;MAF_USDA=37.059
NC_035098.1	5818415	.	G	A	.	.	MAF_INRAE=1.667;MAF_USDA=7.059
NC_035098.1	5818437	.	A	G	.	.	MAF_INRAE=46.203;MAF_USDA=36.471
NC_035098.1	5818439	.	T	A	.	.	MAF_INRAE=4.167;MAF_USDA=22.951
NC_035098.1	5818499	.	A	G	.	.	MAF_USDA=3.279
NC_035098.1	5818502	.	G	A	.	.	MAF_INRAE=3.333;MAF_USDA=24.59
NC_035098.1	5818595	.	C	T	.	.	MAF_INRAE=2.5;MAF_USDA=7.647
NC_035098.1	5818617	.	T	C	.	.	MAF_INRAE=46.203;MAF_USDA=35.882
NC_035098.1	5818685	.	T	C	.	.	MAF_INRAE=43.671;MAF_USDA=47.917
NC_035098.1	5818855	.	A	G	.	.	MAF_INRAE=40.833;MAF_USDA=39.583
NC_035098.1	5818943	.	C	T	.	.	MAF_INRAE=4.167;MAF_USDA=4.167
NC_035098.1	5818944	.	G	A	.	.	MAF_INRAE=34.177;MAF_USDA=45.833
NC_035098.1	5818984	.	C	T	.	.	MAF_INRAE=41.139;MAF_USDA=47.917
NC_035098.1	5819041	.	G	A	.	.	MAF_USDA=2.083
NC_035098.1	5819049	.	T	C	.	.	MAF_INRAE=46.203;MAF_USDA=39.881
NC_035098.1	5819063	.	A	T	.	.	MAF_INRAE=1.667;MAF_USDA=19.167
NC_035098.1	5819073	.	C	T	.	.	MAF_INRAE=2.5
NC_035098.1	5819080	.	C	T	.	.	MAF_INRAE=2.5;MAF_USDA=22.131
NC_035098.1	5819082	.	A	G	.	.	MAF_INRAE=43.671;MAF_USDA=19.412
NC_035098.1	5819083	.	C	T	.	.	MAF_USDA=1.639
NC_035098.1	5819117	.	C	G	.	.	MAF_INRAE=3.333;MAF_USDA=22.131
NC_035098.1	5819148	.	A	G	.	.	MAF_USDA=1.639
NC_035098.1	5819163	.	C	G	.	.	MAF_USDA=1.639
NC_035098.1	5819176	.	A	C	.	.	MAF_INRAE=6.667;MAF_USDA=20.0
NC_035098.1	5819223	.	T	C	.	.	MAF_INRAE=44.304;MAF_USDA=19.412
NC_035098.1	5819297	.	A	C	.	.	MAF_INRAE=3.333;MAF_USDA=23.77
NC_035098.1	5819344	.	G	T	.	.	MAF_INRAE=46.835;MAF_USDA=37.647
NC_035098.1	5819394	.	G	C	.	.	MAF_INRAE=3.333
NC_035098.1	5819396	.	C	T	.	.	MAF_INRAE=3.333;MAF_USDA=17.797
NC_035098.1	5819430	.	G	A	.	.	MAF_INRAE=6.667
NC_035098.1	5819440	.	A	T	.	.	MAF_USDA=18.75
NC_035098.1	5819486	.	G	T	.	.	MAF_INRAE=46.203;MAF_USDA=36.31
NC_035098.1	5819519	.	T	A	.	.	MAF_INRAE=45.0;MAF_USDA=36.31
NC_035098.1	5819529	.	T	C	.	.	MAF_INRAE=44.167;MAF_USDA=36.905
NC_035098.1	5819562	.	C	T	.	.	MAF_INRAE=4.167;MAF_USDA=34.167
NC_035098.1	5819623	.	T	C	.	.	MAF_INRAE=41.667;MAF_USDA=35.882
NC_035098.1	5819639	.	T	C	.	.	MAF_USDA=3.279
NC_035098.1	5819771	.	T	C	.	.	MAF_INRAE=3.333;MAF_USDA=24.59
NC_035098.1	5819791	.	G	T	.	.	MAF_INRAE=46.835;MAF_USDA=35.294
NC_035098.1	5819805	.	A	C	.	.	MAF_INRAE=3.333;MAF_USDA=24.59
NC_035098.1	5819862	.	C	T	.	.	MAF_INRAE=43.038;MAF_USDA=18.824
NC_035098.1	5819885	.	C	T	.	.	MAF_INRAE=46.203;MAF_USDA=36.471
NC_035098.1	5819888	.	A	T	.	.	MAF_INRAE=40.0;MAF_USDA=19.412
NC_035098.1	5819932	.	C	G	.	.	MAF_USDA=24.59
NC_035098.1	5820002	.	T	G	.	.	MAF_USDA=2.083
NC_035098.1	5820004	.	A	T	.	.	MAF_INRAE=4.167;MAF_USDA=24.59
NC_035098.1	5820020	.	G	T	.	.	MAF_USDA=6.557
NC_035098.1	5820120	.	T	A	.	.	MAF_INRAE=31.667;MAF_USDA=33.529
NC_035098.1	5820133	.	G	A	.	.	MAF_USDA=2.459
NC_035098.1	5820144	.	A	G	.	.	MAF_USDA=1.639
NC_035098.1	5820166	.	G	T	.	.	MAF_USDA=37.647
NC_035098.1	5820178	.	A	G	.	.	MAF_INRAE=6.667
NC_035098.1	5820185	.	C	T	.	.	MAF_USDA=1.639
NC_035098.1	5820190	.	C	T	.	.	MAF_USDA=1.639
NC_035098.1	5820204	.	G	T	.	.	MAF_INRAE=43.038;MAF_USDA=18.824
NC_035098.1	5820207	.	G	A	.	.	MAF_INRAE=44.167;MAF_USDA=36.471
NC_035098.1	5820209	.	A	C	.	.	MAF_INRAE=4.167;MAF_USDA=24.59
NC_035098.1	5820262	.	G	T	.	.	MAF_INRAE=43.038;MAF_USDA=18.824
NC_035098.1	5820299	.	G	A	.	.	MAF_INRAE=2.5;MAF_USDA=7.059
NC_035098.1	5820307	.	C	T	.	.	MAF_USDA=3.279
NC_035098.1	5820310	.	A	C	.	.	MAF_INRAE=2.5;MAF_USDA=6.471
NC_035098.1	5820411	.	G	A	.	.	MAF_INRAE=50.0
NC_035098.1	5820412	.	G	T	.	.	MAF_USDA=47.917
NC_035098.1	5820456	.	G	A	.	.	MAF_USDA=2.459
NC_035098.1	5820529	.	G	T	.	.	MAF_INRAE=3.333;MAF_USDA=22.951
NC_035098.1	5820573	.	G	T	.	.	MAF_INRAE=4.167;MAF_USDA=24.59
NC_035098.1	5820673	.	C	T	.	.	MAF_INRAE=2.5;MAF_USDA=7.059
NC_035098.1	5820774	.	C	A	.	.	MAF_INRAE=4.167;MAF_USDA=26.23
NC_035098.1	5820803	.	T	C	.	.	MAF_USDA=6.548
NC_035098.1	5820845	.	G	T	.	.	MAF_INRAE=3.333;MAF_USDA=25.833
NC_035098.1	5820850	.	C	T	.	.	MAF_USDA=16.102
NC_035098.1	5821017	.	T	A	.	.	MAF_USDA=5.952
NC_035098.1	5821025	.	C	A	.	.	MAF_USDA=5.952
NC_035098.1	5821045	.	T	G	.	.	MAF_USDA=18.452
NC_035098.1	5821124	.	A	G	.	.	MAF_INRAE=4.167;MAF_USDA=24.167
NC_035098.1	5821209	.	T	G	.	.	MAF_INRAE=47.368;MAF_USDA=18.824
NC_035098.1	5821282	.	G	A	.	.	MAF_INRAE=46.203;MAF_USDA=36.31
NC_035098.1	5821304	.	C	T	.	.	MAF_INRAE=47.368
NC_035098.1	5821317	.	A	C	.	.	MAF_INRAE=6.667;MAF_USDA=10.588
NC_035098.1	5821322	.	C	A	.	.	MAF_USDA=2.459
NC_035098.1	5821397	.	G	T	.	.	MAF_USDA=3.279
NC_035098.1	5821411	.	T	C	.	.	MAF_INRAE=45.57;MAF_USDA=27.647
NC_035098.1	5821499	.	C	T	.	.	MAF_INRAE=4.167;MAF_USDA=4.098
NC_035098.1	5821501	.	G	A	.	.	MAF_USDA=4.167
NC_035098.1	5821533	.	C	A	.	.	MAF_INRAE=4.167;MAF_USDA=23.77
NC_035098.1	5821662	.	G	T	.	.	MAF_USDA=9.016
NC_035098.1	5821676	.	T	A	.	.	MAF_INRAE=43.038;MAF_USDA=20.588
NC_035098.1	5821715	.	G	T	.	.	MAF_INRAE=2.5;MAF_USDA=7.738
NC_035098.1	5821727	.	C	A	.	.	MAF_INRAE=4.167
NC_035098.1	5821741	.	A	T	.	.	MAF_INRAE=5.833
NC_035098.1	5821834	.	C	A	.	.	MAF_INRAE=47.368;MAF_USDA=38.69
NC_035098.1	5821861	.	C	A	.	.	MAF_USDA=1.639
NC_035098.1	5821868	.	A	G	.	.	MAF_INRAE=9.167;MAF_USDA=25.294
NC_035098.1	5821930	.	G	A	.	.	MAF_INRAE=46.203;MAF_USDA=37.647
NC_035098.1	5821957	.	T	A	.	.	MAF_USDA=1.639
NC_035098.1	5821961	.	C	A	.	.	MAF_INRAE=7.5;MAF_USDA=14.118
NC_035098.1	5821981	.	A	T	.	.	MAF_INRAE=4.167;MAF_USDA=25.41
NC_035098.1	5821998	.	A	C	.	.	MAF_USDA=1.639
NC_035098.1	5822030	.	A	T	.	.	MAF_INRAE=46.203;MAF_USDA=35.294
NC_035098.1	5822032	.	C	T	.	.	MAF_USDA=3.279
NC_035098.1	5822071	.	G	A	.	.	MAF_INRAE=48.101;MAF_USDA=47.059
NC_035098.1	5822197	.	G	A	.	.	MAF_USDA=7.647
NC_035098.1	5822228	.	T	C	.	.	MAF_INRAE=37.975;MAF_USDA=28.235
NC_035098.1	5822235	.	G	A	.	.	MAF_USDA=1.639
NC_035098.1	5822351	.	A	G	.	.	MAF_USDA=19.672
NC_035098.1	5822354	.	T	A	.	.	MAF_USDA=19.672
NC_035098.1	5822418	.	T	G	.	.	MAF_INRAE=29.167
NC_035098.1	5822431	.	G	A	.	.	MAF_USDA=2.5
NC_035098.1	5822449	.	A	G	.	.	MAF_INRAE=34.81;MAF_USDA=14.706
NC_035098.1	5822484	.	A	C	.	.	MAF_USDA=43.75
NC_035098.1	5822487	.	G	T	.	.	MAF_INRAE=30.0;MAF_USDA=14.118
NC_035098.1	5822513	.	A	G	.	.	MAF_INRAE=35.443;MAF_USDA=12.353
NC_035098.1	5822519	.	T	G	.	.	MAF_INRAE=5.263
NC_035098.1	5822531	.	T	A	.	.	MAF_INRAE=42.405;MAF_USDA=42.353
NC_035098.1	5822551	.	T	G	.	.	MAF_USDA=4.167
NC_035098.1	5822586	.	A	G	.	.	MAF_INRAE=4.167;MAF_USDA=4.098
NC_035098.1	5822639	.	T	G	.	.	MAF_INRAE=15.833;MAF_USDA=8.824
NC_035098.1	5822665	.	T	C	.	.	MAF_INRAE=44.937;MAF_USDA=45.294
NC_035098.1	5822703	.	G	T	.	.	MAF_USDA=1.667
NC_035098.1	5822717	.	T	G	.	.	MAF_USDA=8.333
NC_035098.1	5822789	.	C	T	.	.	MAF_INRAE=11.667;MAF_USDA=4.118
NC_035098.1	5822846	.	G	A	.	.	MAF_INRAE=12.025;MAF_USDA=4.918
NC_035098.1	5822847	.	C	A	.	.	MAF_INRAE=20.886;MAF_USDA=25.294
NC_035098.1	5822873	.	C	T	.	.	MAF_INRAE=12.025;MAF_USDA=5.738
NC_035098.1	5822893	.	C	T	.	.	MAF_INRAE=11.667;MAF_USDA=7.059
NC_035098.1	5822936	.	A	C	.	.	MAF_INRAE=36.076;MAF_USDA=31.176
NC_035098.1	5822976	.	C	T	.	.	MAF_INRAE=24.051;MAF_USDA=33.333
NC_035098.1	5823088	.	G	T	.	.	MAF_INRAE=10.127
NC_035098.1	5823102	.	C	T	.	.	MAF_INRAE=12.025
NC_035098.1	5823126	.	T	A	.	.	MAF_INRAE=11.667;MAF_USDA=4.118
NC_035098.1	5823132	.	C	T	.	.	MAF_INRAE=5.833;MAF_USDA=7.377
NC_035098.1	5823193	.	T	G	.	.	MAF_USDA=7.647
NC_035098.1	5823194	.	C	T	.	.	MAF_USDA=7.647
NC_035098.1	5823255	.	G	A	.	.	MAF_INRAE=2.5;MAF_USDA=4.098
NC_035098.1	5823256	.	T	C	.	.	MAF_INRAE=12.025;MAF_USDA=7.377
NC_035098.1	5823258	.	A	G	.	.	MAF_USDA=2.459
NC_035098.1	5823260	.	T	C	.	.	MAF_INRAE=5.833;MAF_USDA=7.377
NC_035098.1	5823289	.	A	T	.	.	MAF_USDA=33.333
NC_035098.1	5823300	.	T	G	.	.	MAF_INRAE=12.025;MAF_USDA=7.377
NC_035098.1	5823322	.	A	G	.	.	MAF_INRAE=12.025;MAF_USDA=7.377
NC_035098.1	5823389	.	G	A	.	.	MAF_INRAE=12.025;MAF_USDA=8.197
NC_035098.1	5823397	.	A	G	.	.	MAF_INRAE=12.025;MAF_USDA=8.333
NC_035098.1	5823433	.	A	G	.	.	MAF_INRAE=12.658;MAF_USDA=8.333
NC_035098.1	5823473	.	A	C	.	.	MAF_USDA=6.25
NC_035098.1	5823484	.	G	T	.	.	MAF_USDA=5.738
NC_035098.1	5823509	.	T	C	.	.	MAF_INRAE=5.263;MAF_USDA=31.548
NC_035098.1	5823536	.	C	A	.	.	MAF_USDA=6.557
NC_035098.1	5823649	.	C	T	.	.	MAF_INRAE=13.291;MAF_USDA=8.333
NC_035098.1	5823695	.	T	C	.	.	MAF_INRAE=12.658;MAF_USDA=5.833
NC_035098.1	5823757	.	T	C	.	.	MAF_INRAE=13.291;MAF_USDA=8.333
NC_035098.1	5823933	.	C	T	.	.	MAF_INRAE=12.658;MAF_USDA=5.833
NC_035098.1	5823964	.	C	T	.	.	MAF_USDA=7.738
NC_035098.1	5823965	.	G	A	.	.	MAF_INRAE=12.025;MAF_USDA=16.667
NC_035098.1	5823976	.	A	T	.	.	MAF_INRAE=13.291;MAF_USDA=17.262
NC_035098.1	5824003	.	G	T	.	.	MAF_USDA=10.714
NC_035098.1	5824009	.	G	A	.	.	MAF_INRAE=5.0
NC_035098.1	5824016	.	C	A	.	.	MAF_INRAE=13.291;MAF_USDA=7.5
NC_035098.1	5824040	.	T	C	.	.	MAF_USDA=20.833
NC_035098.1	5824041	.	T	A	.	.	MAF_USDA=20.833
NC_035098.1	5824043	.	T	C	.	.	MAF_USDA=20.833
NC_035098.1	5824062	.	G	A	.	.	MAF_INRAE=5.0
NC_035098.1	5824115	.	A	C	.	.	MAF_INRAE=7.5;MAF_USDA=17.857
NC_035098.1	5824118	.	T	G	.	.	MAF_USDA=11.31
NC_035098.1	5824137	.	A	G	.	.	MAF_INRAE=13.291;MAF_USDA=20.833
NC_035098.1	5824158	.	T	A	.	.	MAF_INRAE=20.886;MAF_USDA=32.143
NC_035098.1	5824278	.	G	A	.	.	MAF_INRAE=44.937;MAF_USDA=30.357
NC_035098.1	5824326	.	T	A	.	.	MAF_INRAE=12.025;MAF_USDA=14.286
NC_035098.1	5824418	.	A	C	.	.	MAF_INRAE=13.291;MAF_USDA=7.5
NC_035098.1	5824428	.	G	T	.	.	MAF_INRAE=13.291;MAF_USDA=16.071
NC_035098.1	5824439	.	G	C	.	.	MAF_INRAE=13.291;MAF_USDA=6.667
NC_035098.1	5824538	.	G	A	.	.	MAF_USDA=9.524
NC_035098.1	5824557	.	T	C	.	.	MAF_USDA=1.667
NC_035098.1	5824623	.	G	A	.	.	MAF_INRAE=12.5;MAF_USDA=14.286
NC_035098.1	5824637	.	C	A	.	.	MAF_USDA=9.524
NC_035098.1	5824664	.	C	A	.	.	MAF_INRAE=28.947;MAF_USDA=10.169
NC_035098.1	5824838	.	T	C	.	.	MAF_USDA=4.237
NC_035098.1	5824875	.	T	A	.	.	MAF_INRAE=12.5;MAF_USDA=2.542
NC_035098.1	5824876	.	T	A	.	.	MAF_INRAE=39.873;MAF_USDA=44.915
NC_035098.1	5824877	.	A	T	.	.	MAF_USDA=10.169
NC_035098.1	5824905	.	A	T	.	.	MAF_INRAE=20.253;MAF_USDA=39.655
NC_035098.1	5824954	.	T	G	.	.	MAF_INRAE=12.5;MAF_USDA=4.321
NC_035098.1	5825023	.	C	A	.	.	MAF_INRAE=13.291;MAF_USDA=8.475
NC_035098.1	5825084	.	G	A	.	.	MAF_INRAE=41.772;MAF_USDA=17.073
NC_035098.1	5825096	.	T	G	.	.	MAF_INRAE=5.0;MAF_USDA=5.085
NC_035098.1	5825185	.	A	T	.	.	MAF_INRAE=5.263;MAF_USDA=42.5
NC_035098.1	5825186	.	T	A	.	.	MAF_USDA=43.125
NC_035098.1	5825206	.	G	T	.	.	MAF_INRAE=10.526;MAF_USDA=19.136
NC_035098.1	5825287	.	C	A	.	.	MAF_INRAE=2.5;MAF_USDA=2.353
NC_035098.1	5825303	.	T	C	.	.	MAF_INRAE=3.165;MAF_USDA=14.118
NC_035098.1	5825383	.	C	T	.	.	MAF_USDA=8.824
NC_035098.1	5825401	.	C	A	.	.	MAF_INRAE=2.5;MAF_USDA=3.529
NC_035098.1	5825407	.	A	C	.	.	MAF_USDA=1.639
NC_035098.1	5825422	.	C	G	.	.	MAF_USDA=10.0
NC_035098.1	5825430	.	G	A	.	.	MAF_USDA=10.0
NC_035098.1	5825529	.	G	A	.	.	MAF_INRAE=4.167;MAF_USDA=20.492
NC_035098.1	5825610	.	C	A	.	.	MAF_INRAE=5.833;MAF_USDA=3.529
NC_035098.1	5825644	.	C	G	.	.	MAF_USDA=8.235
NC_035098.1	5825687	.	C	T	.	.	MAF_USDA=7.647
NC_035098.1	5825728	.	C	T	.	.	MAF_USDA=1.639
NC_035098.1	5825758	.	C	A	.	.	MAF_USDA=10.714
NC_035098.1	5825775	.	T	C	.	.	MAF_INRAE=20.253;MAF_USDA=30.357
NC_035098.1	5825791	.	A	G	.	.	MAF_USDA=8.333
NC_035098.1	5825876	.	T	A	.	.	MAF_USDA=9.412
NC_035098.1	5825936	.	A	C	.	.	MAF_USDA=10.0
NC_035098.1	5825949	.	A	C	.	.	MAF_USDA=1.639
NC_035098.1	5825987	.	A	C	.	.	MAF_INRAE=35.443;MAF_USDA=22.917
NC_035098.1	5826023	.	G	A	.	.	MAF_USDA=4.918
NC_035098.1	5826044	.	C	A	.	.	MAF_USDA=9.412
NC_035098.1	5826096	.	G	T	.	.	MAF_INRAE=41.139;MAF_USDA=14.706
NC_035098.1	5826100	.	A	T	.	.	MAF_USDA=5.738
NC_035098.1	5826105	.	AA	AT	.	.	MAF_USDA=18.75
NC_035098.1	5826106	.	A	T	.	.	MAF_USDA=4.918
NC_035098.1	5826136	.	C	T	.	.	MAF_USDA=9.412
NC_035098.1	5826227	.	T	G	.	.	MAF_INRAE=12.5;MAF_USDA=4.706
NC_035098.1	5826257	.	T	A	.	.	MAF_USDA=18.75
NC_035098.1	5826343	.	C	A	.	.	MAF_INRAE=41.772;MAF_USDA=15.882
NC_035098.1	5826360	.	G	A	.	.	MAF_USDA=1.639
NC_035098.1	5826419	.	G	T	.	.	MAF_INRAE=12.025;MAF_USDA=16.471
NC_035098.1	5826541	.	A	T	.	.	MAF_USDA=7.377
NC_035098.1	5826579	.	T	C	.	.	MAF_USDA=8.824
NC_035098.1	5826582	.	A	C	.	.	MAF_INRAE=7.5;MAF_USDA=8.235
NC_035098.1	5826594	.	T	C	.	.	MAF_USDA=8.824
NC_035098.1	5826702	.	A	T	.	.	MAF_INRAE=12.5;MAF_USDA=4.706
NC_035098.1	5826729	.	T	A	.	.	MAF_INRAE=12.5;MAF_USDA=8.333
NC_035098.1	5826749	.	A	G	.	.	MAF_INRAE=4.167;MAF_USDA=22.131
NC_035098.1	5826753	.	G	A	.	.	MAF_INRAE=36.667;MAF_USDA=47.917
NC_035098.1	5826755	.	A	C	.	.	MAF_INRAE=12.658;MAF_USDA=4.918
NC_035098.1	5826830	.	T	A	.	.	MAF_INRAE=20.253;MAF_USDA=10.417
NC_035098.1	5826887	.	G	T	.	.	MAF_INRAE=12.658;MAF_USDA=5.738
NC_035098.1	5827059	.	A	G	.	.	MAF_USDA=10.0
NC_035098.1	5827068	.	C	T	.	.	MAF_USDA=9.412
NC_035098.1	5827167	.	C	T	.	.	MAF_INRAE=2.5;MAF_USDA=2.941
NC_035098.1	5827201	.	A	G	.	.	MAF_USDA=3.529
NC_035098.1	5827213	.	T	C	.	.	MAF_USDA=8.333
NC_035098.1	5827262	.	C	T	.	.	MAF_INRAE=25.316
NC_035098.1	5827362	.	G	A	.	.	MAF_USDA=4.167
NC_035098.1	5827554	.	T	C	.	.	MAF_USDA=16.667
NC_035098.1	5827579	.	G	T	.	.	MAF_USDA=10.417
NC_035098.1	5827851	.	T	A	.	.	MAF_USDA=6.25
NC_035098.1	5827919	.	T	C	.	.	MAF_USDA=5.833
NC_035098.1	5828000	.	C	A	.	.	MAF_USDA=20.833
NC_035098.1	5828004	.	T	A	.	.	MAF_USDA=8.333
NC_035098.1	5828044	.	G	A	.	.	MAF_USDA=2.941
NC_035098.1	5828134	.	C	A	.	.	MAF_USDA=1.639
NC_035098.1	5828155	.	T	G	.	.	MAF_USDA=23.729
NC_035098.1	5828319	.	G	A	.	.	MAF_USDA=4.545
NC_035098.1	5828516	.	T	A	.	.	MAF_USDA=6.522
NC_035098.1	5828518	.	A	C	.	.	MAF_USDA=6.25
NC_035098.1	5828544	.	G	A	.	.	MAF_USDA=10.87
NC_035098.1	5828607	.	T	C	.	.	MAF_USDA=16.667
NC_035098.1	5828966	.	C	A	.	.	MAF_INRAE=5.263
NC_035098.1	5829015	.	G	T	.	.	MAF_INRAE=11.667;MAF_USDA=8.696
NC_035098.1	5829040	.	G	C	.	.	MAF_USDA=1.639
NC_035098.1	5829070	.	C	T	.	.	MAF_INRAE=40.506;MAF_USDA=24.699
NC_035098.1	5829332	.	G	A	.	.	MAF_USDA=45.652
NC_035098.1	5829735	.	T	A	.	.	MAF_USDA=2.083
NC_035098.1	5829747	.	A	T	.	.	MAF_USDA=6.25
NC_035098.1	5830094	.	G	A	.	.	MAF_INRAE=38.608;MAF_USDA=24.39
NC_035098.1	5830277	.	T	G	.	.	MAF_USDA=3.279
NC_035098.1	5830304	.	G	A	.	.	MAF_USDA=3.279
NC_035098.1	5830334	.	G	T	.	.	MAF_USDA=3.049
NC_035098.1	5830363	.	A	G	.	.	MAF_INRAE=2.5
NC_035098.1	5830371	.	G	T	.	.	MAF_USDA=1.667
NC_035098.1	5830388	.	T	G	.	.	MAF_INRAE=4.167
NC_035098.1	5831577	.	A	C	.	.	MAF_USDA=16.667
NC_035098.1	5831615	.	T	C	.	.	MAF_INRAE=9.167;MAF_USDA=2.083
NC_035098.1	5831635	.	T	G	.	.	MAF_USDA=7.059
NC_035098.1	5831645	.	T	C	.	.	MAF_USDA=7.059
NC_035098.1	5831656	.	C	T	.	.	MAF_INRAE=1.667
NC_035098.1	5831694	.	C	T	.	.	MAF_INRAE=7.5;MAF_USDA=4.167
NC_035098.1	5831815	.	G	A	.	.	MAF_USDA=7.059
NC_035098.1	5831861	.	G	A	.	.	MAF_USDA=2.941
NC_035098.1	5831867	.	A	T	.	.	MAF_USDA=1.639
NC_035098.1	5831903	.	C	G	.	.	MAF_INRAE=2.5
NC_035098.1	5831967	.	G	T	.	.	MAF_INRAE=10.526
NC_035098.1	5832027	.	T	C	.	.	MAF_USDA=8.235
NC_035098.1	5832057	.	T	G	.	.	MAF_INRAE=50.0;MAF_USDA=44.118
NC_035098.1	5832178	.	T	G	.	.	MAF_USDA=8.235
NC_035098.1	5832213	.	G	A	.	.	MAF_INRAE=10.127;MAF_USDA=4.918
NC_035098.1	5832214	.	C	A	.	.	MAF_INRAE=11.667;MAF_USDA=4.918
NC_035098.1	5832220	.	C	A	.	.	MAF_INRAE=10.127;MAF_USDA=4.918
NC_035098.1	5832230	.	C	T	.	.	MAF_USDA=8.197
NC_035098.1	5832258	.	T	G	.	.	MAF_INRAE=10.127;MAF_USDA=30.588
NC_035098.1	5832357	.	C	T	.	.	MAF_USDA=2.459
NC_035098.1	5832405	.	G	A	.	.	MAF_USDA=1.639
NC_035098.1	5832421	.	A	T	.	.	MAF_USDA=1.639
NC_035098.1	5832475	.	T	A	.	.	MAF_INRAE=1.667
NC_035098.1	5832495	.	A	C	.	.	MAF_INRAE=2.5
NC_035098.1	5832519	.	G	C	.	.	MAF_USDA=1.639
NC_035098.1	5832522	.	T	C	.	.	MAF_USDA=1.639
NC_035098.1	5832530	.	C	A	.	.	MAF_USDA=3.279
NC_035098.1	5832673	.	G	T	.	.	MAF_INRAE=12.025;MAF_USDA=5.738
NC_035098.1	5832761	.	A	T	.	.	MAF_USDA=12.5
NC_035098.1	5832763	.	C	G	.	.	MAF_USDA=8.333
NC_035098.1	5832765	.	G	T	.	.	MAF_USDA=12.5
NC_035098.1	5832766	.	C	A	.	.	MAF_USDA=12.5
NC_035098.1	5832767	.	A	C	.	.	MAF_USDA=12.5
NC_035098.1	5832769	.	T	A	.	.	MAF_USDA=12.5
NC_035098.1	5832783	.	G	C	.	.	MAF_INRAE=1.667
NC_035098.1	5832804	.	G	T	.	.	MAF_INRAE=10.127;MAF_USDA=4.918
NC_035098.1	5832931	.	C	A	.	.	MAF_INRAE=39.241;MAF_USDA=22.941
NC_035098.1	5832956	.	A	C	.	.	MAF_INRAE=44.304;MAF_USDA=33.529
NC_035098.1	5832966	.	C	A	.	.	MAF_INRAE=11.667;MAF_USDA=4.706
NC_035098.1	5833024	.	G	T	.	.	MAF_INRAE=23.418;MAF_USDA=38.824
NC_035098.1	5833044	.	A	G	.	.	MAF_INRAE=14.557
NC_035098.1	5833049	.	A	T	.	.	MAF_USDA=6.471
NC_035098.1	5833075	.	C	T	.	.	MAF_INRAE=23.418;MAF_USDA=40.588
NC_035098.1	5833077	.	C	T	.	.	MAF_INRAE=29.167;MAF_USDA=40.588
NC_035098.1	5833078	.	A	T	.	.	MAF_INRAE=29.167;MAF_USDA=48.235
NC_035098.1	5833095	.	C	T	.	.	MAF_USDA=1.639
NC_035098.1	5833096	.	G	T	.	.	MAF_INRAE=41.772;MAF_USDA=27.059
NC_035098.1	5833110	.	T	C	.	.	MAF_USDA=6.471
NC_035098.1	5833226	.	G	T	.	.	MAF_INRAE=47.468;MAF_USDA=48.824
NC_035098.1	5833242	.	C	G	.	.	MAF_USDA=3.279
NC_035098.1	5833269	.	G	A	.	.	MAF_INRAE=12.658;MAF_USDA=28.235
NC_035098.1	5833273	.	G	A	.	.	MAF_USDA=8.197
NC_035098.1	5833386	.	C	T	.	.	MAF_INRAE=4.167;MAF_USDA=19.672
NC_035098.1	5833393	.	C	T	.	.	MAF_INRAE=1.667
NC_035098.1	5833490	.	C	T	.	.	MAF_USDA=5.738
NC_035098.1	5833514	.	C	T	.	.	MAF_INRAE=5.833
NC_035098.1	5833529	.	A	C	.	.	MAF_INRAE=11.667;MAF_USDA=5.294
NC_035098.1	5833568	.	C	T	.	.	MAF_INRAE=11.667;MAF_USDA=4.118
NC_035098.1	5833592	.	C	T	.	.	MAF_INRAE=2.5;MAF_USDA=2.941
NC_035098.1	5833599	.	T	A	.	.	MAF_INRAE=4.167;MAF_USDA=4.167
NC_035098.1	5833641	.	T	C	.	.	MAF_INRAE=11.667;MAF_USDA=4.118
NC_035098.1	5833672	.	C	T	.	.	MAF_INRAE=12.5;MAF_USDA=4.118
NC_035098.1	5833781	.	T	A	.	.	MAF_INRAE=11.667;MAF_USDA=5.294
NC_035098.1	5833808	.	C	G	.	.	MAF_USDA=2.083
NC_035098.1	5833814	.	G	C	.	.	MAF_INRAE=7.5
NC_035098.1	5833936	.	A	G	.	.	MAF_USDA=7.059
NC_035098.1	5833996	.	C	A	.	.	MAF_USDA=7.647
NC_035098.1	5834053	.	C	T	.	.	MAF_INRAE=27.848;MAF_USDA=14.706
NC_035098.1	5834056	.	T	C	.	.	MAF_INRAE=12.5;MAF_USDA=8.197
NC_035098.1	5834142	.	C	A	.	.	MAF_INRAE=3.165;MAF_USDA=3.529
NC_035098.1	5834172	.	C	T	.	.	MAF_INRAE=25.949;MAF_USDA=8.333
NC_035098.1	5834177	.	G	T	.	.	MAF_INRAE=17.089;MAF_USDA=8.197
NC_035098.1	5834181	.	C	T	.	.	MAF_INRAE=24.167;MAF_USDA=11.176
NC_035098.1	5834200	.	A	C	.	.	MAF_INRAE=25.949;MAF_USDA=11.176
NC_035098.1	5834246	.	C	T	.	.	MAF_INRAE=25.949;MAF_USDA=11.176
NC_035098.1	5834295	.	C	A	.	.	MAF_INRAE=25.949;MAF_USDA=11.176
NC_035098.1	5834335	.	C	T	.	.	MAF_INRAE=1.667;MAF_USDA=1.639
NC_035098.1	5834412	.	G	A	.	.	MAF_USDA=8.824
NC_035098.1	5834524	.	C	T	.	.	MAF_USDA=3.279
NC_035098.1	5834527	.	A	G	.	.	MAF_USDA=2.459
NC_035098.1	5834718	.	T	C	.	.	MAF_INRAE=25.949;MAF_USDA=11.176
NC_035098.1	5834767	.	A	T	.	.	MAF_INRAE=25.949;MAF_USDA=11.176
NC_035098.1	5834819	.	T	A	.	.	MAF_INRAE=4.167;MAF_USDA=8.475
NC_035098.1	5834869	.	G	T	.	.	MAF_INRAE=31.579
NC_035098.1	5834874	.	T	A	.	.	MAF_INRAE=47.368
NC_035098.1	5834883	.	T	A	.	.	MAF_INRAE=17.089
NC_035098.1	5834938	.	A	C	.	.	MAF_USDA=1.639
NC_035098.1	5834952	.	G	A	.	.	MAF_INRAE=2.5;MAF_USDA=2.941
NC_035098.1	5835020	.	T	G	.	.	MAF_USDA=9.412
NC_035098.1	5835054	.	G	T	.	.	MAF_INRAE=1.667;MAF_USDA=2.941
NC_035098.1	5835072	.	A	G	.	.	MAF_USDA=2.353
NC_035098.1	5835073	.	G	T	.	.	MAF_USDA=4.918
NC_035098.1	5835080	.	C	A	.	.	MAF_USDA=2.353
NC_035098.1	5835118	.	G	C	.	.	MAF_USDA=9.016
NC_035098.1	5835158	.	C	T	.	.	MAF_INRAE=22.785;MAF_USDA=16.471
NC_035098.1	5835244	.	C	T	.	.	MAF_INRAE=4.167;MAF_USDA=4.167
NC_035098.1	5835266	.	T	G	.	.	MAF_INRAE=19.62;MAF_USDA=34.706
NC_035098.1	5835314	.	A	C	.	.	MAF_USDA=19.412
NC_035098.1	5835316	.	G	A	.	.	MAF_USDA=20.0
NC_035098.1	5835356	.	C	T	.	.	MAF_USDA=3.279
NC_035098.1	5835357	.	T	G	.	.	MAF_USDA=3.279
NC_035098.1	5835381	.	T	A	.	.	MAF_INRAE=41.139;MAF_USDA=47.059
NC_035098.1	5835424	.	G	A	.	.	MAF_INRAE=1.667
NC_035098.1	5835443	.	G	A	.	.	MAF_USDA=19.412
NC_035098.1	5835496	.	C	A	.	.	MAF_USDA=11.765
NC_035098.1	5835589	.	G	C	.	.	MAF_INRAE=40.506;MAF_USDA=39.881
NC_035098.1	5835597	.	A	C	.	.	MAF_USDA=11.905
NC_035098.1	5835641	.	C	T	.	.	MAF_INRAE=2.5
NC_035098.1	5835661	.	G	A	.	.	MAF_INRAE=1.667
NC_035098.1	5835750	.	T	C	.	.	MAF_USDA=11.176
NC_035098.1	5835777	.	C	T	.	.	MAF_INRAE=13.333;MAF_USDA=5.294
NC_035098.1	5835792	.	C	T	.	.	MAF_INRAE=10.127;MAF_USDA=6.557
NC_035098.1	5835961	.	A	T	.	.	MAF_USDA=8.235
NC_035098.1	5835986	.	A	G	.	.	MAF_INRAE=4.167
NC_035098.1	5836018	.	G	C	.	.	MAF_USDA=2.353
NC_035098.1	5836080	.	A	T	.	.	MAF_INRAE=27.848;MAF_USDA=14.706
NC_035098.1	5836114	.	C	T	.	.	MAF_INRAE=1.667
NC_035098.1	5836121	.	G	A	.	.	MAF_USDA=4.098
NC_035098.1	5836173	.	A	G	.	.	MAF_INRAE=25.949;MAF_USDA=10.0
NC_035098.1	5836185	.	G	A	.	.	MAF_INRAE=25.949;MAF_USDA=10.0
NC_035098.1	5836188	.	G	T	.	.	MAF_USDA=1.639
NC_035098.1	5836205	.	A	T	.	.	MAF_INRAE=25.949;MAF_USDA=9.412
NC_035098.1	5836210	.	T	A	.	.	MAF_INRAE=1.667;MAF_USDA=2.941
NC_035098.1	5836247	.	G	A	.	.	MAF_INRAE=10.759;MAF_USDA=4.918
NC_035098.1	5836280	.	A	T	.	.	MAF_INRAE=25.316;MAF_USDA=8.824
NC_035098.1	5836281	.	A	G	.	.	MAF_INRAE=23.333;MAF_USDA=8.824
NC_035098.1	5836282	.	A	G	.	.	MAF_INRAE=23.333;MAF_USDA=8.824
NC_035098.1	5836420	.	A	T	.	.	MAF_USDA=1.639
NC_035098.1	5836620	.	A	G	.	.	MAF_USDA=13.855
NC_035098.1	5836762	.	T	C	.	.	MAF_INRAE=9.494;MAF_USDA=4.918
NC_035098.1	5836883	.	A	G	.	.	MAF_USDA=7.059
NC_035098.1	5836888	.	T	A	.	.	MAF_USDA=4.918
NC_035098.1	5836934	.	G	A	.	.	MAF_INRAE=27.848;MAF_USDA=14.706
NC_035098.1	5837053	.	A	G	.	.	MAF_INRAE=19.167;MAF_USDA=8.235
NC_035098.1	5837148	.	G	T	.	.	MAF_INRAE=10.127
NC_035098.1	5837207	.	C	T	.	.	MAF_USDA=11.765
NC_035098.1	5837271	.	A	C	.	.	MAF_INRAE=24.684;MAF_USDA=17.059
NC_035098.1	5837280	.	C	T	.	.	MAF_INRAE=2.5;MAF_USDA=4.706
NC_035098.1	5837297	.	T	A	.	.	MAF_INRAE=25.949;MAF_USDA=10.588
NC_035098.1	5837314	.	A	G	.	.	MAF_USDA=2.353
NC_035098.1	5837324	.	A	C	.	.	MAF_INRAE=2.5;MAF_USDA=4.118
NC_035098.1	5837325	.	C	A	.	.	MAF_INRAE=2.5;MAF_USDA=4.118
NC_035098.1	5837406	.	G	A	.	.	MAF_INRAE=34.81;MAF_USDA=12.941
NC_035098.1	5837440	.	A	G	.	.	MAF_INRAE=26.582;MAF_USDA=8.824
NC_035098.1	5837503	.	G	A	.	.	MAF_INRAE=1.667;MAF_USDA=1.639
NC_035098.1	5837669	.	T	A	.	.	MAF_USDA=7.647
NC_035098.1	5837678	.	A	T	.	.	MAF_USDA=9.412
NC_035098.1	5837679	.	T	C	.	.	MAF_USDA=2.459
NC_035098.1	5837745	.	G	A	.	.	MAF_INRAE=25.949;MAF_USDA=9.412
NC_035098.1	5837747	.	A	G	.	.	MAF_USDA=12.295
NC_035098.1	5837776	.	G	A	.	.	MAF_INRAE=11.667;MAF_USDA=7.377
NC_035098.1	5837790	.	G	C	.	.	MAF_USDA=4.918
NC_035098.1	5837844	.	T	C	.	.	MAF_USDA=10.656
NC_035098.1	5837848	.	G	A	.	.	MAF_USDA=10.656
NC_035098.1	5837854	.	C	T	.	.	MAF_USDA=9.836
NC_035098.1	5837855	.	G	A	.	.	MAF_USDA=9.016
NC_035098.1	5837857	.	A	C	.	.	MAF_USDA=9.016
NC_035098.1	5837936	.	C	G	.	.	MAF_USDA=5.738
NC_035098.1	5837975	.	C	G	.	.	MAF_INRAE=1.667
NC_035098.1	5838093	.	T	G	.	.	MAF_INRAE=25.949;MAF_USDA=10.0
NC_035098.1	5838139	.	G	A	.	.	MAF_INRAE=2.5;MAF_USDA=12.5
NC_035098.1	5838155	.	A	T	.	.	MAF_USDA=1.639
NC_035098.1	5838203	.	C	T	.	.	MAF_USDA=5.738
NC_035098.1	5838204	.	G	A	.	.	MAF_INRAE=13.333;MAF_USDA=7.377
NC_035098.1	5838213	.	G	C	.	.	MAF_INRAE=10.526;MAF_USDA=6.25
NC_035098.1	5838232	.	T	G	.	.	MAF_INRAE=1.667
NC_035098.1	5839912	.	T	A	.	.	MAF_USDA=1.639
NC_035098.1	5839928	.	T	A	.	.	MAF_INRAE=22.785;MAF_USDA=17.213
NC_035098.1	5840024	.	T	A	.	.	MAF_INRAE=22.785;MAF_USDA=17.647
NC_035098.1	5840065	.	T	C	.	.	MAF_USDA=6.557
NC_035098.1	5840095	.	T	A	.	.	MAF_INRAE=4.167;MAF_USDA=16.393
NC_035098.1	5840113	.	T	G	.	.	MAF_USDA=1.639
NC_035098.1	5840146	.	A	G	.	.	MAF_INRAE=22.785;MAF_USDA=17.647
NC_035098.1	5840251	.	T	C	.	.	MAF_INRAE=27.215;MAF_USDA=18.75
NC_035098.1	5840297	.	G	C	.	.	MAF_INRAE=9.494;MAF_USDA=4.918
NC_035098.1	5840347	.	G	A	.	.	MAF_INRAE=2.5;MAF_USDA=11.765
NC_035098.1	5840357	.	T	G	.	.	MAF_INRAE=2.5;MAF_USDA=11.765
NC_035098.1	5840403	.	G	T	.	.	MAF_USDA=5.738
NC_035098.1	5840409	.	T	C	.	.	MAF_INRAE=22.785;MAF_USDA=17.647
NC_035098.1	5840463	.	T	C	.	.	MAF_INRAE=2.5;MAF_USDA=11.765
NC_035098.1	5840482	.	C	T	.	.	MAF_USDA=7.647
NC_035098.1	5840503	.	C	T	.	.	MAF_INRAE=25.0
NC_035098.1	5840516	.	G	A	.	.	MAF_INRAE=4.167
NC_035098.1	5840566	.	A	G	.	.	MAF_USDA=1.639
NC_035098.1	5840637	.	G	A	.	.	MAF_INRAE=6.667;MAF_USDA=13.529
NC_035098.1	5840640	.	G	T	.	.	MAF_INRAE=2.5;MAF_USDA=12.353
NC_035098.1	5840641	.	T	G	.	.	MAF_USDA=1.667
NC_035098.1	5840676	.	T	A	.	.	MAF_INRAE=2.5;MAF_USDA=12.5
NC_035098.1	5840691	.	T	A	.	.	MAF_INRAE=2.5;MAF_USDA=11.176
NC_035098.1	5840705	.	A	C	.	.	MAF_INRAE=2.5;MAF_USDA=11.176
NC_035098.1	5840720	.	T	C	.	.	MAF_INRAE=4.167;MAF_USDA=18.235
NC_035098.1	5840790	.	G	A	.	.	MAF_INRAE=15.833;MAF_USDA=22.353
NC_035098.1	5840794	.	A	G	.	.	MAF_INRAE=1.667;MAF_USDA=1.639
NC_035098.1	5840801	.	A	C	.	.	MAF_INRAE=1.667;MAF_USDA=1.639
NC_035098.1	5840895	.	T	A	.	.	MAF_USDA=2.459
NC_035098.1	5840902	.	T	A	.	.	MAF_INRAE=5.263
NC_035098.1	5840929	.	A	T	.	.	MAF_USDA=12.5
NC_035098.1	5840981	.	A	G	.	.	MAF_INRAE=1.667;MAF_USDA=11.176
NC_035098.1	5841005	.	G	A	.	.	MAF_USDA=2.459
NC_035098.1	5841044	.	T	C	.	.	MAF_INRAE=11.667;MAF_USDA=2.459
NC_035098.1	5841104	.	A	G	.	.	MAF_INRAE=1.667
NC_035098.1	5841112	.	C	G	.	.	MAF_INRAE=1.667
NC_035098.1	5841114	.	A	G	.	.	MAF_INRAE=34.81;MAF_USDA=14.634
NC_035098.1	5841117	.	T	A	.	.	MAF_INRAE=1.667
NC_035098.1	5841123	.	C	G	.	.	MAF_INRAE=1.667
NC_035098.1	5841127	.	C	T	.	.	MAF_INRAE=1.667
NC_035098.1	5841178	.	G	A	.	.	MAF_INRAE=10.833;MAF_USDA=4.118
NC_035098.1	5841191	.	G	C	.	.	MAF_INRAE=2.5;MAF_USDA=11.176
NC_035098.1	5841224	.	A	T	.	.	MAF_INRAE=6.667
NC_035098.1	5841282	.	G	A	.	.	MAF_INRAE=10.526
NC_035098.1	5841284	.	G	A	.	.	MAF_INRAE=22.785;MAF_USDA=17.647
NC_035098.1	5841308	.	C	T	.	.	MAF_INRAE=4.167
NC_035098.1	5841316	.	A	T	.	.	MAF_INRAE=2.5;MAF_USDA=12.5
NC_035098.1	5841318	.	T	A	.	.	MAF_INRAE=29.747;MAF_USDA=10.417
NC_035098.1	5841319	.	A	C	.	.	MAF_INRAE=2.5;MAF_USDA=10.588
NC_035098.1	5841339	.	C	T	.	.	MAF_USDA=1.639
NC_035098.1	5841367	.	G	A	.	.	MAF_USDA=11.176
NC_035098.1	5841542	.	A	G	.	.	MAF_USDA=8.235
NC_035098.1	5841576	.	T	G	.	.	MAF_USDA=6.471
NC_035098.1	5841599	.	C	T	.	.	MAF_USDA=8.333
NC_035098.1	5841611	.	T	C	.	.	MAF_USDA=1.667
NC_035098.1	5841625	.	G	T	.	.	MAF_USDA=10.0
NC_035098.1	5841649	.	A	C	.	.	MAF_USDA=10.588
NC_035098.1	5841681	.	C	T	.	.	MAF_USDA=2.459
NC_035098.1	5841781	.	C	A	.	.	MAF_USDA=7.377
NC_035098.1	5841793	.	T	A	.	.	MAF_INRAE=2.5;MAF_USDA=10.588
NC_035098.1	5841800	.	TG	TT	.	.	MAF_USDA=12.5
NC_035098.1	5841801	.	G	T	.	.	MAF_INRAE=2.5
NC_035098.1	5841896	.	A	G	.	.	MAF_USDA=12.295
NC_035098.1	5841917	.	C	G	.	.	MAF_INRAE=4.167;MAF_USDA=4.167
NC_035098.1	5841926	.	C	A	.	.	MAF_USDA=8.333
NC_035098.1	5841949	.	C	T	.	.	MAF_USDA=1.667
NC_035098.1	5841957	.	A	T	.	.	MAF_INRAE=2.5;MAF_USDA=10.119
NC_035098.1	5841983	.	C	A	.	.	MAF_INRAE=2.5;MAF_USDA=11.176
NC_035098.1	5841984	.	A	T	.	.	MAF_INRAE=2.5;MAF_USDA=11.176
NC_035098.1	5841989	.	T	A	.	.	MAF_USDA=7.377
NC_035098.1	5842002	.	G	T	.	.	MAF_INRAE=2.5;MAF_USDA=11.765
NC_035098.1	5842060	.	G	A	.	.	MAF_INRAE=1.667;MAF_USDA=1.639
NC_035098.1	5842087	.	G	C	.	.	MAF_USDA=4.098
NC_035098.1	5842100	.	C	A	.	.	MAF_INRAE=2.5;MAF_USDA=11.765
NC_035098.1	5842157	.	G	T	.	.	MAF_USDA=7.377
NC_035098.1	5842174	.	C	T	.	.	MAF_INRAE=11.667;MAF_USDA=4.118
NC_035098.1	5842195	.	A	G	.	.	MAF_USDA=1.639
NC_035098.1	5842221	.	T	G	.	.	MAF_USDA=6.557
NC_035098.1	5842238	.	C	A	.	.	MAF_USDA=2.941
NC_035098.1	5842250	.	T	C	.	.	MAF_USDA=8.197
NC_035098.1	5842256	.	G	A	.	.	MAF_INRAE=10.127;MAF_USDA=4.918
NC_035098.1	5842266	.	C	A	.	.	MAF_INRAE=13.924;MAF_USDA=13.529
NC_035098.1	5842267	.	A	G	.	.	MAF_INRAE=2.5;MAF_USDA=14.118
NC_035098.1	5842270	.	G	A	.	.	MAF_USDA=6.557
NC_035098.1	5842275	.	A	C	.	.	MAF_INRAE=4.167;MAF_USDA=9.016
NC_035098.1	5842278	.	G	A	.	.	MAF_USDA=2.459
NC_035098.1	5842284	.	A	C	.	.	MAF_INRAE=2.5;MAF_USDA=9.412
NC_035098.1	5842289	.	A	C	.	.	MAF_INRAE=4.167;MAF_USDA=8.197
NC_035098.1	5842294	.	G	T	.	.	MAF_USDA=10.656
NC_035098.1	5842318	.	A	C	.	.	MAF_INRAE=4.167;MAF_USDA=20.492
NC_035098.1	5842323	.	G	C	.	.	MAF_INRAE=2.5;MAF_USDA=8.824
NC_035098.1	5842344	.	C	A	.	.	MAF_INRAE=2.5;MAF_USDA=15.294
NC_035098.1	5842376	.	C	G	.	.	MAF_USDA=7.377
NC_035098.1	5842473	.	C	T	.	.	MAF_USDA=7.377
NC_035098.1	5842478	.	G	A	.	.	MAF_INRAE=1.667;MAF_USDA=10.0
NC_035098.1	5842481	.	G	A	.	.	MAF_INRAE=1.667;MAF_USDA=8.824
NC_035098.1	5842485	.	G	T	.	.	MAF_USDA=4.167
NC_035098.1	5842495	.	G	T	.	.	MAF_INRAE=10.127;MAF_USDA=4.918
NC_035098.1	5842503	.	G	C	.	.	MAF_INRAE=10.526
NC_035098.1	5842523	.	A	T	.	.	MAF_INRAE=4.167;MAF_USDA=16.393
NC_035098.1	5842563	.	A	G	.	.	MAF_USDA=6.471
NC_035098.1	5842621	.	A	G	.	.	MAF_INRAE=10.127;MAF_USDA=4.918
NC_035098.1	5842665	.	A	T	.	.	MAF_INRAE=2.5;MAF_USDA=8.929
NC_035098.1	5842695	.	G	C	.	.	MAF_USDA=1.667
NC_035098.1	5842726	.	G	A	.	.	MAF_INRAE=28.481;MAF_USDA=26.471
NC_035098.1	5842752	.	C	T	.	.	MAF_USDA=8.197
NC_035098.1	5842812	.	A	G	.	.	MAF_USDA=8.197
NC_035098.1	5842841	.	A	C	.	.	MAF_INRAE=10.127
NC_035098.1	5842847	.	G	T	.	.	MAF_USDA=1.639
NC_035098.1	5842863	.	T	A	.	.	MAF_INRAE=8.861;MAF_USDA=9.412
NC_035098.1	5842872	.	A	C	.	.	MAF_USDA=4.167
NC_035098.1	5842880	.	C	A	.	.	MAF_USDA=4.706
NC_035098.1	5842881	.	A	C	.	.	MAF_INRAE=3.333;MAF_USDA=15.294
NC_035098.1	5842899	.	A	T	.	.	MAF_INRAE=3.333;MAF_USDA=9.412
NC_035098.1	5842900	.	G	T	.	.	MAF_USDA=2.459
NC_035098.1	5842919	.	A	T	.	.	MAF_USDA=7.377
NC_035098.1	5842923	.	C	T	.	.	MAF_INRAE=2.5;MAF_USDA=8.824
NC_035098.1	5842994	.	C	A	.	.	MAF_INRAE=2.5;MAF_USDA=4.167
NC_035098.1	5843001	.	T	G	.	.	MAF_INRAE=25.949;MAF_USDA=10.0
NC_035098.1	5843030	.	G	C	.	.	MAF_INRAE=2.5;MAF_USDA=10.0
NC_035098.1	5843066	.	C	A	.	.	MAF_USDA=7.377
NC_035098.1	5843072	.	T	G	.	.	MAF_USDA=7.377
NC_035098.1	5843116	.	G	T	.	.	MAF_USDA=10.0
NC_035098.1	5843117	.	T	C	.	.	MAF_USDA=10.588
NC_035098.1	5843130	.	C	G	.	.	MAF_INRAE=2.5;MAF_USDA=12.5
NC_035098.1	5843162	.	A	T	.	.	MAF_INRAE=2.5;MAF_USDA=10.0
NC_035098.1	5843165	.	G	A	.	.	MAF_INRAE=10.759;MAF_USDA=4.918
NC_035098.1	5843191	.	G	T	.	.	MAF_INRAE=2.5;MAF_USDA=9.412
NC_035098.1	5843192	.	A	G	.	.	MAF_INRAE=2.5;MAF_USDA=9.412
NC_035098.1	5843198	.	A	T	.	.	MAF_USDA=3.529
NC_035098.1	5843214	.	C	A	.	.	MAF_INRAE=2.5;MAF_USDA=14.706
NC_035098.1	5843228	.	T	A	.	.	MAF_INRAE=4.167
NC_035098.1	5843233	.	G	T	.	.	MAF_INRAE=4.43;MAF_USDA=7.647
NC_035098.1	5843236	.	A	G	.	.	MAF_INRAE=10.127;MAF_USDA=4.918
NC_035098.1	5843293	.	A	G	.	.	MAF_INRAE=2.5;MAF_USDA=8.824
NC_035098.1	5843413	.	G	A	.	.	MAF_USDA=5.738
NC_035098.1	5843453	.	C	T	.	.	MAF_INRAE=2.5;MAF_USDA=10.0
NC_035098.1	5843538	.	G	A	.	.	MAF_INRAE=11.667;MAF_USDA=4.118
NC_035098.1	5843560	.	G	A	.	.	MAF_INRAE=2.5;MAF_USDA=8.824
NC_035098.1	5843576	.	C	A	.	.	MAF_USDA=7.377
NC_035098.1	5843614	.	T	A	.	.	MAF_INRAE=25.949;MAF_USDA=10.0
NC_035098.1	5843639	.	C	T	.	.	MAF_INRAE=2.5;MAF_USDA=14.118
NC_035098.1	5843640	.	A	T	.	.	MAF_INRAE=10.526
NC_035098.1	5843642	.	C	T	.	.	MAF_USDA=12.353
NC_035098.1	5843667	.	C	T	.	.	MAF_INRAE=25.316;MAF_USDA=17.059
NC_035098.1	5843704	.	T	A	.	.	MAF_INRAE=2.5;MAF_USDA=8.824
NC_035098.1	5843743	.	T	G	.	.	MAF_INRAE=2.5;MAF_USDA=8.824
NC_035098.1	5843744	.	C	A	.	.	MAF_INRAE=2.5;MAF_USDA=8.824
NC_035098.1	5843777	.	G	T	.	.	MAF_INRAE=2.5;MAF_USDA=9.412
NC_035098.1	5843807	.	T	G	.	.	MAF_INRAE=2.5;MAF_USDA=9.412
NC_035098.1	5843809	.	T	C	.	.	MAF_INRAE=2.5;MAF_USDA=9.412
NC_035098.1	5843834	.	G	A	.	.	MAF_INRAE=2.5;MAF_USDA=9.412
NC_035098.1	5843837	.	A	G	.	.	MAF_INRAE=2.5;MAF_USDA=10.0
NC_035098.1	5843903	.	G	T	.	.	MAF_INRAE=1.667;MAF_USDA=9.412
NC_035098.1	5843937	.	C	T	.	.	MAF_INRAE=17.089;MAF_USDA=7.377
NC_035098.1	5843968	.	T	G	.	.	MAF_INRAE=17.089;MAF_USDA=18.824
NC_035098.1	5843989	.	C	T	.	.	MAF_USDA=7.377
NC_035098.1	5843993	.	T	G	.	.	MAF_USDA=1.639
NC_035098.1	5844094	.	C	T	.	.	MAF_INRAE=2.5;MAF_USDA=15.882
NC_035098.1	5844100	.	T	A	.	.	MAF_USDA=9.016
NC_035098.1	5844128	.	T	G	.	.	MAF_INRAE=2.5;MAF_USDA=8.824
NC_035098.1	5844150	.	A	G	.	.	MAF_USDA=8.235
NC_035098.1	5844195	.	G	T	.	.	MAF_INRAE=2.5;MAF_USDA=8.824
NC_035098.1	5844230	.	T	A	.	.	MAF_INRAE=6.667
NC_035098.1	5844248	.	G	A	.	.	MAF_INRAE=2.5;MAF_USDA=8.824
NC_035098.1	5844264	.	C	T	.	.	MAF_INRAE=8.861;MAF_USDA=8.824
NC_035098.1	5844356	.	G	A	.	.	MAF_INRAE=7.5;MAF_USDA=4.167
NC_035098.1	5844373	.	A	C	.	.	MAF_INRAE=12.025;MAF_USDA=5.738
NC_035098.1	5844381	.	T	G	.	.	MAF_INRAE=25.316;MAF_USDA=17.059
NC_035098.1	5844392	.	C	T	.	.	MAF_INRAE=1.667
NC_035098.1	5844395	.	T	C	.	.	MAF_USDA=1.765
NC_035098.1	5844408	.	A	C	.	.	MAF_USDA=7.647
NC_035098.1	5844412	.	T	A	.	.	MAF_INRAE=11.667;MAF_USDA=8.333
NC_035098.1	5844413	.	T	A	.	.	MAF_INRAE=12.025;MAF_USDA=6.557
NC_035098.1	5844414	.	C	A	.	.	MAF_INRAE=5.833;MAF_USDA=6.557
NC_035098.1	5844431	.	G	A	.	.	MAF_USDA=7.377
NC_035098.1	5844434	.	G	T	.	.	MAF_USDA=2.459
NC_035098.1	5844452	.	A	G	.	.	MAF_INRAE=2.5;MAF_USDA=15.882
NC_035098.1	5844453	.	G	A	.	.	MAF_USDA=4.918
NC_035098.1	5844461	.	C	A	.	.	MAF_INRAE=25.949
NC_035098.1	5844475	.	G	A	.	.	MAF_USDA=7.377
NC_035098.1	5844530	.	G	A	.	.	MAF_USDA=6.557
NC_035098.1	5844551	.	A	T	.	.	MAF_INRAE=2.5;MAF_USDA=15.294
NC_035098.1	5844575	.	T	C	.	.	MAF_USDA=11.176
NC_035098.1	5844636	.	C	T	.	.	MAF_USDA=6.667
NC_035098.1	5844679	.	G	A	.	.	MAF_INRAE=34.167;MAF_USDA=24.118
NC_035098.1	5844688	.	T	A	.	.	MAF_USDA=6.557
NC_035098.1	5844689	.	A	C	.	.	MAF_USDA=7.377
NC_035098.1	5844700	.	C	A	.	.	MAF_INRAE=1.667
NC_035098.1	5844703	.	T	A	.	.	MAF_INRAE=13.333;MAF_USDA=12.5
NC_035098.1	5844711	.	T	G	.	.	MAF_USDA=6.557
NC_035098.1	5844715	.	C	T	.	.	MAF_INRAE=13.333;MAF_USDA=18.824
NC_035098.1	5844727	.	T	C	.	.	MAF_INRAE=40.833;MAF_USDA=33.333
NC_035098.1	5844800	.	T	G	.	.	MAF_USDA=22.941
NC_035098.1	5844825	.	C	T	.	.	MAF_USDA=6.557
NC_035098.1	5844921	.	T	C	.	.	MAF_USDA=29.167
NC_035098.1	5844952	.	G	T	.	.	MAF_INRAE=13.291;MAF_USDA=10.588
NC_035098.1	5844969	.	C	T	.	.	MAF_INRAE=12.025;MAF_USDA=6.557
NC_035098.1	5844978	.	T	A	.	.	MAF_INRAE=18.333;MAF_USDA=8.333
NC_035098.1	5844985	.	G	C	.	.	MAF_USDA=8.333
NC_035098.1	5844987	.	C	G	.	.	MAF_INRAE=18.333;MAF_USDA=8.333
NC_035098.1	5845003	.	A	T	.	.	MAF_INRAE=39.241;MAF_USDA=24.118
NC_035098.1	5845036	.	T	G	.	.	MAF_INRAE=25.0;MAF_USDA=13.115
NC_035098.1	5845050	.	C	T	.	.	MAF_INRAE=48.101;MAF_USDA=40.984
NC_035098.1	5845150	.	T	C	.	.	MAF_INRAE=37.342;MAF_USDA=20.0
NC_035098.1	5845201	.	C	T	.	.	MAF_USDA=1.639
NC_035098.1	5845216	.	T	C	.	.	MAF_INRAE=13.291;MAF_USDA=13.529
NC_035098.1	5845236	.	G	T	.	.	MAF_USDA=1.667
NC_035098.1	5845275	.	T	C	.	.	MAF_INRAE=18.354;MAF_USDA=18.824
NC_035098.1	5845410	.	C	A	.	.	MAF_USDA=4.098
NC_035098.1	5845443	.	A	G	.	.	MAF_INRAE=4.167;MAF_USDA=14.754
NC_035098.1	5845459	.	C	A	.	.	MAF_INRAE=7.595;MAF_USDA=8.333
NC_035098.1	5845460	.	A	C	.	.	MAF_INRAE=1.667
NC_035098.1	5845490	.	A	C	.	.	MAF_INRAE=7.595;MAF_USDA=10.0
NC_035098.1	5845638	.	T	A	.	.	MAF_INRAE=4.167;MAF_USDA=4.167
NC_035098.1	5845667	.	T	G	.	.	MAF_USDA=4.167
NC_035098.1	5845765	.	A	G	.	.	MAF_INRAE=10.759;MAF_USDA=26.23
NC_035098.1	5845841	.	G	T	.	.	MAF_INRAE=2.5;MAF_USDA=10.656
NC_035098.1	5845846	.	A	C	.	.	MAF_INRAE=5.696;MAF_USDA=5.294
NC_035098.1	5845847	.	A	C	.	.	MAF_INRAE=7.595;MAF_USDA=15.882
NC_035098.1	5845856	.	C	T	.	.	MAF_INRAE=2.5;MAF_USDA=28.689
NC_035098.1	5845876	.	T	G	.	.	MAF_USDA=4.098
NC_035098.1	5845951	.	T	C	.	.	MAF_USDA=4.167
NC_035098.1	5845978	.	G	A	.	.	MAF_USDA=4.167
NC_035098.1	5846039	.	C	T	.	.	MAF_INRAE=12.025;MAF_USDA=30.328
NC_035098.1	5846047	.	A	G	.	.	MAF_INRAE=13.291;MAF_USDA=34.426
NC_035098.1	5846068	.	T	C	.	.	MAF_INRAE=8.861;MAF_USDA=15.882
NC_035098.1	5846117	.	G	A	.	.	MAF_INRAE=4.167
NC_035098.1	5846141	.	T	A	.	.	MAF_USDA=1.639
NC_035098.1	5846144	.	T	A	.	.	MAF_INRAE=37.975;MAF_USDA=14.118
NC_035098.1	5846158	.	T	G	.	.	MAF_INRAE=2.5
NC_035098.1	5846164	.	T	C	.	.	MAF_USDA=6.471
NC_035098.1	5846193	.	G	A	.	.	MAF_INRAE=2.5;MAF_USDA=11.475
NC_035098.1	5846214	.	G	A	.	.	MAF_INRAE=9.494;MAF_USDA=2.941
NC_035098.1	5846294	.	A	C	.	.	MAF_INRAE=5.696;MAF_USDA=11.176
NC_035098.1	5846317	.	G	T	.	.	MAF_USDA=1.639
NC_035098.1	5846471	.	G	A	.	.	MAF_USDA=4.918
NC_035098.1	5846472	.	C	A	.	.	MAF_USDA=4.918
NC_035098.1	5846484	.	T	A	.	.	MAF_INRAE=22.785;MAF_USDA=34.706
NC_035098.1	5846503	.	T	C	.	.	MAF_INRAE=18.333;MAF_USDA=3.529
NC_035098.1	5846511	.	T	A	.	.	MAF_INRAE=22.785;MAF_USDA=34.524
NC_035098.1	5846512	.	T	A	.	.	MAF_INRAE=26.667;MAF_USDA=34.524
NC_035098.1	5846548	.	C	A	.	.	MAF_INRAE=20.0;MAF_USDA=9.412
NC_035098.1	5846581	.	T	A	.	.	MAF_INRAE=1.667;MAF_USDA=10.656
NC_035098.1	5846695	.	G	A	.	.	MAF_INRAE=22.785;MAF_USDA=34.706
NC_035098.1	5846716	.	A	G	.	.	MAF_INRAE=6.667;MAF_USDA=8.333
NC_035098.1	5846777	.	A	G	.	.	MAF_INRAE=2.5;MAF_USDA=17.213
NC_035098.1	5846800	.	A	G	.	.	MAF_USDA=1.639
NC_035098.1	5846894	.	G	T	.	.	MAF_INRAE=2.5
NC_035098.1	5846927	.	C	G	.	.	MAF_INRAE=4.43
NC_035098.1	5847007	.	T	A	.	.	MAF_INRAE=6.667
NC_035098.1	5847123	.	C	A	.	.	MAF_USDA=9.167
NC_035098.1	5847172	.	C	A	.	.	MAF_USDA=2.5
NC_035098.1	5847177	.	T	A	.	.	MAF_USDA=5.833
NC_035098.1	5847181	.	T	A	.	.	MAF_USDA=2.5
NC_035098.1	5847293	.	C	G	.	.	MAF_INRAE=20.0;MAF_USDA=10.417
NC_035098.1	5847317	.	T	C	.	.	MAF_INRAE=28.481;MAF_USDA=45.833
NC_035098.1	5847365	.	G	A	.	.	MAF_INRAE=2.5;MAF_USDA=7.377
NC_035098.1	5847373	.	T	G	.	.	MAF_USDA=3.279
NC_035098.1	5847413	.	T	C	.	.	MAF_INRAE=13.924;MAF_USDA=30.588
NC_035098.1	5847437	.	G	T	.	.	MAF_USDA=8.197
NC_035098.1	5847464	.	A	C	.	.	MAF_INRAE=32.911;MAF_USDA=14.706
NC_035098.1	5847487	.	G	T	.	.	MAF_INRAE=15.823;MAF_USDA=18.235
NC_035098.1	5847562	.	A	G	.	.	MAF_USDA=7.377
NC_035098.1	5847567	.	C	T	.	.	MAF_INRAE=5.696;MAF_USDA=4.118
NC_035098.1	5847688	.	C	T	.	.	MAF_INRAE=11.392;MAF_USDA=12.295
NC_035098.1	5847735	.	G	T	.	.	MAF_INRAE=10.526
NC_035098.1	5847768	.	T	A	.	.	MAF_USDA=4.167
NC_035098.1	5847816	.	G	T	.	.	MAF_INRAE=11.392;MAF_USDA=4.918
NC_035098.1	5847903	.	C	T	.	.	MAF_INRAE=15.823;MAF_USDA=18.235
NC_035098.1	5847919	.	G	A	.	.	MAF_INRAE=1.667
NC_035098.1	5847924	.	G	A	.	.	MAF_INRAE=14.557;MAF_USDA=9.016
NC_035098.1	5847935	.	T	A	.	.	MAF_USDA=4.167
NC_035098.1	5847936	.	G	T	.	.	MAF_USDA=2.941
NC_035098.1	5848003	.	G	A	.	.	MAF_INRAE=14.557;MAF_USDA=10.0
NC_035098.1	5848035	.	C	G	.	.	MAF_INRAE=14.557;MAF_USDA=16.471
NC_035098.1	5848155	.	G	A	.	.	MAF_USDA=2.941
NC_035098.1	5848159	.	T	C	.	.	MAF_INRAE=2.5;MAF_USDA=6.557
NC_035098.1	5848186	.	G	A	.	.	MAF_USDA=4.918
NC_035098.1	5848205	.	G	A	.	.	MAF_USDA=1.639
NC_035098.1	5848252	.	T	C	.	.	MAF_USDA=4.167
NC_035098.1	5848292	.	G	T	.	.	MAF_INRAE=4.43;MAF_USDA=9.167
NC_035098.1	5848428	.	C	T	.	.	MAF_USDA=1.639
NC_035098.1	5848604	.	A	G	.	.	MAF_INRAE=4.43
NC_035098.1	5848622	.	T	G	.	.	MAF_USDA=2.083
NC_035098.1	5848654	.	C	G	.	.	MAF_USDA=4.918
NC_035098.1	5848702	.	G	T	.	.	MAF_INRAE=4.43
NC_035098.1	5848719	.	T	G	.	.	MAF_INRAE=48.101
NC_035098.1	5848722	.	T	A	.	.	MAF_INRAE=48.333
NC_035098.1	5848726	.	T	C	.	.	MAF_INRAE=48.333
NC_035098.1	5848728	.	A	G	.	.	MAF_INRAE=4.167
NC_035098.1	5848738	.	G	T	.	.	MAF_INRAE=17.089;MAF_USDA=19.412
NC_035098.1	5848741	.	T	C	.	.	MAF_INRAE=4.167
NC_035098.1	5848744	.	G	T	.	.	MAF_USDA=1.639
NC_035098.1	5848754	.	T	C	.	.	MAF_INRAE=15.19;MAF_USDA=10.0
NC_035098.1	5848816	.	C	T	.	.	MAF_INRAE=36.709
NC_035098.1	5848831	.	G	T	.	.	MAF_USDA=1.639
NC_035098.1	5848858	.	C	A	.	.	MAF_INRAE=12.025;MAF_USDA=4.918
NC_035098.1	5848889	.	A	G	.	.	MAF_INRAE=22.5;MAF_USDA=5.882
NC_035098.1	5848891	.	G	T	.	.	MAF_INRAE=15.19;MAF_USDA=17.213
NC_035098.1	5848964	.	T	G	.	.	MAF_INRAE=2.5
NC_035098.1	5848984	.	T	A	.	.	MAF_INRAE=3.797;MAF_USDA=2.941
NC_035098.1	5849000	.	C	T	.	.	MAF_INRAE=4.43
NC_035098.1	5849030	.	C	T	.	.	MAF_INRAE=4.43;MAF_USDA=6.557
NC_035098.1	5849067	.	G	A	.	.	MAF_INRAE=5.696;MAF_USDA=4.118
NC_035098.1	5849102	.	G	A	.	.	MAF_INRAE=20.0;MAF_USDA=9.412
NC_035098.1	5849182	.	C	T	.	.	MAF_INRAE=4.43;MAF_USDA=8.197
NC_035098.1	5849186	.	T	A	.	.	MAF_USDA=5.738
NC_035098.1	5849191	.	T	A	.	.	MAF_INRAE=21.053;MAF_USDA=1.639
NC_035098.1	5849401	.	A	T	.	.	MAF_USDA=8.333
NC_035098.1	5849419	.	T	A	.	.	MAF_INRAE=14.167;MAF_USDA=22.024
NC_035098.1	5849489	.	G	A	.	.	MAF_USDA=2.5
NC_035098.1	5849496	.	A	G	.	.	MAF_USDA=2.5
NC_035098.1	5849503	.	C	A	.	.	MAF_INRAE=46.667;MAF_USDA=25.595
NC_035098.1	5849575	.	G	A	.	.	MAF_INRAE=26.667;MAF_USDA=4.167
NC_035098.1	5849749	.	G	C	.	.	MAF_USDA=6.667
NC_035098.1	5849774	.	C	A	.	.	MAF_USDA=2.083
NC_035098.1	5849930	.	G	C	.	.	MAF_INRAE=1.667;MAF_USDA=1.667
NC_035098.1	5850077	.	A	T	.	.	MAF_INRAE=39.241;MAF_USDA=43.529
NC_035098.1	5850099	.	A	G	.	.	MAF_USDA=2.941
NC_035098.1	5850110	.	C	T	.	.	MAF_INRAE=34.81;MAF_USDA=25.882
NC_035098.1	5850139	.	C	T	.	.	MAF_INRAE=5.696;MAF_USDA=4.118
NC_035098.1	5850178	.	T	A	.	.	MAF_INRAE=34.81;MAF_USDA=25.294
NC_035098.1	5850183	.	G	C	.	.	MAF_USDA=1.639
NC_035098.1	5850192	.	C	T	.	.	MAF_INRAE=39.241;MAF_USDA=49.412
NC_035098.1	5850193	.	G	A	.	.	MAF_INRAE=34.81;MAF_USDA=25.882
NC_035098.1	5850212	.	G	A	.	.	MAF_USDA=1.639
NC_035098.1	5850293	.	A	G	.	.	MAF_USDA=7.377
NC_035098.1	5850315	.	T	C	.	.	MAF_USDA=8.197
NC_035098.1	5850478	.	A	C	.	.	MAF_USDA=8.333
NC_035098.1	5850482	.	T	A	.	.	MAF_USDA=12.295
NC_035098.1	5850501	.	A	T	.	.	MAF_USDA=7.377
NC_035098.1	5850589	.	C	T	.	.	MAF_USDA=6.557
NC_035098.1	5850659	.	A	G	.	.	MAF_USDA=7.377
NC_035098.1	5850669	.	T	C	.	.	MAF_INRAE=18.987;MAF_USDA=10.833
NC_035098.1	5850689	.	T	C	.	.	MAF_USDA=1.667
NC_035098.1	5850699	.	C	A	.	.	MAF_INRAE=11.392;MAF_USDA=8.333
NC_035098.1	5850705	.	C	T	.	.	MAF_USDA=1.639
NC_035098.1	5850731	.	C	A	.	.	MAF_USDA=1.639
NC_035098.1	5850732	.	T	G	.	.	MAF_USDA=6.557
NC_035098.1	5850736	.	T	C	.	.	MAF_INRAE=2.5;MAF_USDA=2.353
NC_035098.1	5850739	.	C	A	.	.	MAF_INRAE=4.43;MAF_USDA=6.557
NC_035098.1	5850745	.	C	T	.	.	MAF_USDA=27.083
NC_035098.1	5850780	.	G	A	.	.	MAF_USDA=3.279
NC_035098.1	5850787	.	C	T	.	.	MAF_INRAE=33.544;MAF_USDA=43.75
NC_035098.1	5850788	.	G	A	.	.	MAF_USDA=4.098
NC_035098.1	5850803	.	T	C	.	.	MAF_USDA=18.75
NC_035098.1	5850804	.	G	C	.	.	MAF_USDA=5.738
NC_035098.1	5850812	.	G	A	.	.	MAF_USDA=4.098
NC_035098.1	5850820	.	G	A	.	.	MAF_USDA=1.639
NC_035098.1	5850846	.	C	T	.	.	MAF_INRAE=4.43;MAF_USDA=7.377
NC_035098.1	5850861	.	C	G	.	.	MAF_INRAE=2.5
NC_035098.1	5850875	.	A	C	.	.	MAF_USDA=7.377
NC_035098.1	5850876	.	G	A	.	.	MAF_USDA=7.377
NC_035098.1	5850881	.	G	A	.	.	MAF_USDA=4.098
NC_035098.1	5850987	.	A	C	.	.	MAF_USDA=6.557
NC_035098.1	5850996	.	T	G	.	.	MAF_USDA=18.75
NC_035098.1	5851053	.	C	A	.	.	MAF_INRAE=45.57;MAF_USDA=45.882
NC_035098.1	5851092	.	C	A	.	.	MAF_USDA=18.75
NC_035098.1	5851116	.	T	A	.	.	MAF_INRAE=6.329;MAF_USDA=19.412
NC_035098.1	5851132	.	T	G	.	.	MAF_USDA=1.639
NC_035098.1	5851137	.	T	C	.	.	MAF_INRAE=2.5;MAF_USDA=12.941
NC_035098.1	5851146	.	A	G	.	.	MAF_USDA=7.377
NC_035098.1	5851194	.	A	T	.	.	MAF_USDA=1.639
NC_035098.1	5851195	.	A	T	.	.	MAF_USDA=1.639
NC_035098.1	5851284	.	C	T	.	.	MAF_USDA=2.353
NC_035098.1	5851395	.	C	G	.	.	MAF_USDA=1.639
NC_035098.1	5851431	.	G	A	.	.	MAF_USDA=3.279
NC_035098.1	5851448	.	C	T	.	.	MAF_INRAE=41.772;MAF_USDA=48.824
NC_035098.1	5851481	.	G	A	.	.	MAF_INRAE=41.772;MAF_USDA=47.647
NC_035098.1	5851489	.	C	A	.	.	MAF_INRAE=41.772;MAF_USDA=47.647
NC_035098.1	5851538	.	C	T	.	.	MAF_INRAE=25.316;MAF_USDA=42.941
NC_035098.1	5851565	.	T	G	.	.	MAF_USDA=1.639
NC_035098.1	5851573	.	C	A	.	.	MAF_INRAE=36.842;MAF_USDA=6.25
NC_035098.1	5851608	.	T	A	.	.	MAF_USDA=4.918
NC_035098.1	5851631	.	T	G	.	.	MAF_INRAE=36.842;MAF_USDA=41.176
NC_035098.1	5851646	.	T	C	.	.	MAF_USDA=7.377
NC_035098.1	5851647	.	G	A	.	.	MAF_USDA=2.459
NC_035098.1	5851900	.	T	A	.	.	MAF_INRAE=1.667
NC_035098.1	5851918	.	A	C	.	.	MAF_USDA=1.639
NC_035098.1	5851930	.	G	A	.	.	MAF_INRAE=44.304;MAF_USDA=30.588
NC_035098.1	5851966	.	G	A	.	.	MAF_USDA=1.765
NC_035098.1	5852026	.	G	A	.	.	MAF_USDA=1.639
NC_035098.1	5852033	.	C	T	.	.	MAF_USDA=3.279
NC_035098.1	5852058	.	T	C	.	.	MAF_INRAE=15.823;MAF_USDA=18.824
NC_035098.1	5852066	.	G	A	.	.	MAF_INRAE=43.671;MAF_USDA=32.941
NC_035098.1	5852086	.	C	T	.	.	MAF_INRAE=15.823;MAF_USDA=19.412
NC_035098.1	5852100	.	A	C	.	.	MAF_USDA=1.639
NC_035098.1	5852165	.	C	T	.	.	MAF_INRAE=16.456;MAF_USDA=19.412
NC_035098.1	5852167	.	C	A	.	.	MAF_USDA=1.639
NC_035098.1	5852542	.	G	A	.	.	MAF_USDA=1.639
NC_035098.1	5852647	.	G	A	.	.	MAF_USDA=5.738
NC_035098.1	5852746	.	C	T	.	.	MAF_USDA=1.639
NC_035098.1	5852748	.	A	T	.	.	MAF_USDA=2.459
NC_035098.1	5852757	.	C	T	.	.	MAF_INRAE=7.5;MAF_USDA=4.167
NC_035098.1	5852763	.	A	T	.	.	MAF_USDA=1.639
NC_035098.1	5853000	.	G	A	.	.	MAF_INRAE=4.43
NC_035098.1	5853086	.	C	T	.	.	MAF_INRAE=31.646
NC_035098.1	5853098	.	A	T	.	.	MAF_USDA=2.459
NC_035098.1	5853142	.	A	T	.	.	MAF_INRAE=16.456;MAF_USDA=9.016
NC_035098.1	5853162	.	C	T	.	.	MAF_USDA=1.639
NC_035098.1	5853187	.	A	T	.	.	MAF_INRAE=9.494;MAF_USDA=9.412
NC_035098.1	5853194	.	C	A	.	.	MAF_USDA=8.824
NC_035098.1	5853223	.	C	T	.	.	MAF_INRAE=39.241;MAF_USDA=47.917
NC_035098.1	5853231	.	A	T	.	.	MAF_INRAE=33.544;MAF_USDA=43.75
NC_035098.1	5853233	.	A	T	.	.	MAF_INRAE=25.833;MAF_USDA=25.0
NC_035098.1	5853235	.	T	A	.	.	MAF_INRAE=47.5;MAF_USDA=47.917
NC_035098.1	5853405	.	C	T	.	.	MAF_INRAE=44.304;MAF_USDA=47.059
NC_035098.1	5853426	.	A	T	.	.	MAF_USDA=47.917
NC_035098.1	5853428	.	A	T	.	.	MAF_INRAE=43.333;MAF_USDA=47.917
NC_035098.1	5853433	.	C	A	.	.	MAF_USDA=4.167
NC_035098.1	5853544	.	C	A	.	.	MAF_USDA=4.098
NC_035098.1	5853658	.	G	A	.	.	MAF_INRAE=33.544;MAF_USDA=13.529
NC_035098.1	5853668	.	T	C	.	.	MAF_INRAE=9.494;MAF_USDA=9.412
NC_035098.1	5853708	.	G	T	.	.	MAF_INRAE=18.333;MAF_USDA=10.588
NC_035098.1	5853723	.	T	A	.	.	MAF_USDA=2.941
NC_035098.1	5853729	.	A	T	.	.	MAF_USDA=3.279
NC_035098.1	5853835	.	A	G	.	.	MAF_USDA=1.639
NC_035098.1	5853837	.	G	A	.	.	MAF_INRAE=21.053;MAF_USDA=4.918
NC_035098.1	5853849	.	A	G	.	.	MAF_USDA=4.167
NC_035098.1	5853874	.	T	G	.	.	MAF_USDA=1.639
NC_035098.1	5853878	.	A	T	.	.	MAF_INRAE=44.304;MAF_USDA=32.941
NC_035098.1	5853905	.	A	T	.	.	MAF_INRAE=16.456;MAF_USDA=9.836
NC_035098.1	5853923	.	C	T	.	.	MAF_USDA=4.167
NC_035098.1	5853989	.	C	T	.	.	MAF_USDA=1.639
NC_035098.1	5854043	.	G	A	.	.	MAF_INRAE=5.696;MAF_USDA=2.941
NC_035098.1	5854140	.	T	C	.	.	MAF_INRAE=44.304;MAF_USDA=35.882
NC_035098.1	5854279	.	C	T	.	.	MAF_INRAE=43.671;MAF_USDA=31.765
NC_035098.1	5854338	.	C	T	.	.	MAF_USDA=2.459
NC_035098.1	5854356	.	C	T	.	.	MAF_INRAE=44.304;MAF_USDA=28.824
NC_035098.1	5854396	.	G	A	.	.	MAF_USDA=2.5
NC_035098.1	5854402	.	C	G	.	.	MAF_INRAE=21.053;MAF_USDA=4.098
NC_035098.1	5854416	.	T	A	.	.	MAF_USDA=1.639
NC_035098.1	5854460	.	C	A	.	.	MAF_USDA=1.639
NC_035098.1	5854461	.	G	A	.	.	MAF_INRAE=5.833;MAF_USDA=12.295
NC_035098.1	5854468	.	A	T	.	.	MAF_USDA=3.279
NC_035098.1	5854505	.	T	C	.	.	MAF_INRAE=49.367;MAF_USDA=26.471
NC_035098.1	5854506	.	A	T	.	.	MAF_USDA=11.475
NC_035098.1	5854555	.	C	T	.	.	MAF_INRAE=8.861;MAF_USDA=43.529
NC_035098.1	5854564	.	C	T	.	.	MAF_USDA=4.918
NC_035098.1	5854632	.	C	T	.	.	MAF_USDA=1.639
NC_035098.1	5854657	.	A	T	.	.	MAF_INRAE=24.051;MAF_USDA=42.941
NC_035098.1	5854665	.	A	G	.	.	MAF_USDA=12.295
NC_035098.1	5854698	.	G	A	.	.	MAF_INRAE=38.608;MAF_USDA=14.706
NC_035098.1	5854745	.	G	T	.	.	MAF_USDA=2.459
NC_035098.1	5854749	.	A	G	.	.	MAF_INRAE=6.962;MAF_USDA=2.941
NC_035098.1	5854755	.	A	C	.	.	MAF_USDA=9.016
NC_035098.1	5854757	.	G	T	.	.	MAF_INRAE=45.57;MAF_USDA=18.824
NC_035098.1	5854799	.	C	T	.	.	MAF_USDA=5.738
NC_035098.1	5854838	.	T	A	.	.	MAF_INRAE=29.747;MAF_USDA=42.353
NC_035098.1	5854904	.	A	T	.	.	MAF_USDA=2.459
NC_035098.1	5854908	.	A	C	.	.	MAF_USDA=1.639
NC_035098.1	5854929	.	A	G	.	.	MAF_USDA=2.459
NC_035098.1	5854950	.	T	A	.	.	MAF_USDA=2.459
NC_035098.1	5854964	.	G	T	.	.	MAF_USDA=4.918
NC_035098.1	5855000	.	T	A	.	.	MAF_INRAE=42.405;MAF_USDA=38.235
NC_035098.1	5855013	.	T	C	.	.	MAF_USDA=1.765
NC_035098.1	5855075	.	A	G	.	.	MAF_INRAE=21.053;MAF_USDA=6.557
NC_035098.1	5855088	.	G	A	.	.	MAF_USDA=1.639
NC_035098.1	5855119	.	C	T	.	.	MAF_USDA=1.176
NC_035098.1	5855132	.	C	T	.	.	MAF_INRAE=28.481;MAF_USDA=47.059
NC_035098.1	5855144	.	A	C	.	.	MAF_INRAE=18.987;MAF_USDA=10.588
NC_035098.1	5855184	.	C	A	.	.	MAF_USDA=2.459
NC_035098.1	5855237	.	G	A	.	.	MAF_USDA=1.639
NC_035098.1	5855263	.	A	T	.	.	MAF_INRAE=21.053;MAF_USDA=4.918
NC_035098.1	5855264	.	A	G	.	.	MAF_USDA=6.557
NC_035098.1	5855335	.	A	C	.	.	MAF_USDA=2.459
NC_035098.1	5855340	.	A	T	.	.	MAF_USDA=1.639
NC_035098.1	5855405	.	C	T	.	.	MAF_INRAE=9.494;MAF_USDA=14.754
NC_035098.1	5855441	.	G	T	.	.	MAF_INRAE=9.494;MAF_USDA=13.934
NC_035098.1	5855461	.	A	T	.	.	MAF_USDA=1.639
NC_035098.1	5855518	.	G	A	.	.	MAF_INRAE=11.392;MAF_USDA=10.714
NC_035098.1	5855531	.	A	C	.	.	MAF_USDA=9.167
NC_035098.1	5855589	.	G	T	.	.	MAF_INRAE=11.392;MAF_USDA=6.667
NC_035098.1	5855606	.	T	G	.	.	MAF_USDA=1.667
NC_035098.1	5855651	.	G	T	.	.	MAF_INRAE=23.333;MAF_USDA=9.412
NC_035098.1	5855696	.	G	T	.	.	MAF_USDA=8.197
NC_035098.1	5855803	.	C	T	.	.	MAF_INRAE=10.526
NC_035098.1	5855807	.	C	T	.	.	MAF_INRAE=47.368
NC_035098.1	5855818	.	T	C	.	.	MAF_INRAE=10.526
NC_035098.1	5855900	.	G	A	.	.	MAF_USDA=14.286
NC_035098.1	5855932	.	G	A	.	.	MAF_INRAE=4.43;MAF_USDA=3.012
NC_035098.1	5855984	.	G	T	.	.	MAF_USDA=9.167
NC_035098.1	5856074	.	G	A	.	.	MAF_USDA=1.639
NC_035098.1	5856076	.	T	G	.	.	MAF_INRAE=2.5
NC_035098.1	5856083	.	T	C	.	.	MAF_USDA=6.557
NC_035098.1	5856100	.	T	A	.	.	MAF_USDA=6.557
NC_035098.1	5856107	.	G	T	.	.	MAF_INRAE=17.722
NC_035098.1	5856112	.	T	C	.	.	MAF_USDA=6.557
NC_035098.1	5856114	.	C	T	.	.	MAF_USDA=9.016
NC_035098.1	5856140	.	T	G	.	.	MAF_USDA=3.279
NC_035098.1	5856166	.	C	G	.	.	MAF_USDA=11.176
NC_035098.1	5856174	.	C	T	.	.	MAF_USDA=5.738
NC_035098.1	5856217	.	C	T	.	.	MAF_USDA=9.836
NC_035098.1	5856276	.	T	C	.	.	MAF_USDA=3.279
NC_035098.1	5856297	.	A	G	.	.	MAF_USDA=8.197
NC_035098.1	5856390	.	C	A	.	.	MAF_INRAE=7.595
NC_035098.1	5856400	.	C	A	.	.	MAF_INRAE=15.789
NC_035098.1	5856406	.	C	T	.	.	MAF_USDA=10.0
NC_035098.1	5856407	.	C	A	.	.	MAF_USDA=10.0
NC_035098.1	5856448	.	G	A	.	.	MAF_INRAE=3.165
NC_035098.1	5856474	.	G	T	.	.	MAF_INRAE=18.987;MAF_USDA=28.235
NC_035098.1	5856505	.	T	G	.	.	MAF_USDA=4.098
NC_035098.1	5856520	.	G	A	.	.	MAF_USDA=6.557
NC_035098.1	5856576	.	G	T	.	.	MAF_USDA=1.639
NC_035098.1	5856592	.	G	A	.	.	MAF_USDA=8.333
NC_035098.1	5856653	.	T	A	.	.	MAF_USDA=5.738
NC_035098.1	5856656	.	A	G	.	.	MAF_INRAE=33.544;MAF_USDA=43.75
NC_035098.1	5856687	.	C	T	.	.	MAF_USDA=1.639
NC_035098.1	5856733	.	T	C	.	.	MAF_USDA=11.176
NC_035098.1	5856780	.	G	A	.	.	MAF_USDA=5.738
NC_035098.1	5856810	.	A	T	.	.	MAF_INRAE=38.608;MAF_USDA=30.588
NC_035098.1	5856819	.	T	G	.	.	MAF_INRAE=38.608;MAF_USDA=30.588
NC_035098.1	5856861	.	G	T	.	.	MAF_USDA=1.639
NC_035098.1	5856964	.	G	T	.	.	MAF_INRAE=6.962;MAF_USDA=2.941
NC_035098.1	5856995	.	G	C	.	.	MAF_INRAE=3.165;MAF_USDA=6.557
NC_035098.1	5857012	.	C	A	.	.	MAF_USDA=4.098
NC_035098.1	5857016	.	T	A	.	.	MAF_INRAE=11.392;MAF_USDA=5.882
NC_035098.1	5857085	.	T	G	.	.	MAF_INRAE=3.165;MAF_USDA=7.377
NC_035098.1	5857090	.	T	C	.	.	MAF_INRAE=3.165;MAF_USDA=7.377
NC_035098.1	5857119	.	A	G	.	.	MAF_USDA=2.083
NC_035098.1	5857306	.	G	A	.	.	MAF_INRAE=3.165;MAF_USDA=9.016
NC_035098.1	5857312	.	A	T	.	.	MAF_USDA=2.083
NC_035098.1	5857333	.	TA	TT	.	.	MAF_USDA=2.083
NC_035098.1	5857334	.	A	T	.	.	MAF_INRAE=23.418
NC_035098.1	5857370	.	AATCTATC	AATCTATA	.	.	MAF_USDA=23.913
NC_035098.1	5857377	.	C	A	.	.	MAF_INRAE=35.443;MAF_USDA=46.721
NC_035098.1	5857406	.	G	T	.	.	MAF_INRAE=6.667
NC_035098.1	5857528	.	C	G	.	.	MAF_USDA=5.738
NC_035098.1	5857555	.	C	A	.	.	MAF_INRAE=5.833;MAF_USDA=1.639
NC_035098.1	5857563	.	C	A	.	.	MAF_INRAE=3.165
NC_035098.1	5857618	.	G	T	.	.	MAF_USDA=4.918
NC_035098.1	5857636	.	T	G	.	.	MAF_USDA=4.167
NC_035098.1	5857654	.	C	G	.	.	MAF_USDA=8.333
NC_035098.1	5857751	.	C	A	.	.	MAF_USDA=1.639
NC_035098.1	5857848	.	G	A	.	.	MAF_INRAE=39.241;MAF_USDA=32.353
NC_035098.1	5857859	.	C	A	.	.	MAF_USDA=4.098
NC_035098.1	5857909	.	A	T	.	.	MAF_USDA=19.672
NC_035098.1	5858184	.	G	A	.	.	MAF_USDA=1.639
NC_035098.1	5858190	.	G	A	.	.	MAF_USDA=1.639
NC_035098.1	5858406	.	T	C	.	.	MAF_INRAE=10.759;MAF_USDA=5.085
NC_035098.1	5858444	.	G	C	.	.	MAF_INRAE=15.833;MAF_USDA=6.25
NC_035098.1	5859311	.	G	A	.	.	MAF_INRAE=5.263
NC_035098.1	5859434	.	C	T	.	.	MAF_USDA=3.39
NC_035098.1	5859437	.	C	A	.	.	MAF_INRAE=3.165
NC_035098.1	5859474	.	C	T	.	.	MAF_INRAE=11.392;MAF_USDA=5.952
NC_035098.1	5859596	.	C	A	.	.	MAF_USDA=5.738
NC_035098.1	5859639	.	G	A	.	.	MAF_USDA=2.083
NC_035098.1	5859655	.	A	G	.	.	MAF_USDA=4.918
NC_035098.1	5859667	.	G	A	.	.	MAF_INRAE=9.494;MAF_USDA=16.393
NC_035098.1	5859681	.	G	T	.	.	MAF_INRAE=3.165;MAF_USDA=19.412
NC_035098.1	5859771	.	A	C	.	.	MAF_USDA=7.377
NC_035098.1	5859786	.	A	T	.	.	MAF_USDA=8.235
NC_035098.1	5859813	.	A	T	.	.	MAF_USDA=3.279
NC_035098.1	5859815	.	C	T	.	.	MAF_USDA=3.279
NC_035098.1	5859848	.	C	T	.	.	MAF_USDA=2.353
NC_035098.1	5860353	.	A	C	.	.	MAF_INRAE=36.842;MAF_USDA=42.073
NC_035098.1	5860391	.	G	C	.	.	MAF_INRAE=2.5
NC_035098.1	5860415	.	A	C	.	.	MAF_INRAE=36.076;MAF_USDA=14.286
NC_035098.1	5860428	.	A	T	.	.	MAF_USDA=5.0
NC_035098.1	5860467	.	C	A	.	.	MAF_INRAE=34.81;MAF_USDA=43.75
NC_035098.1	5860599	.	T	A	.	.	MAF_USDA=1.639
NC_035098.1	5860656	.	G	A	.	.	MAF_USDA=12.295
NC_035098.1	5860687	.	G	A	.	.	MAF_USDA=3.279
NC_035098.1	5860719	.	C	T	.	.	MAF_INRAE=39.873;MAF_USDA=50.0
NC_035098.1	5860822	.	C	T	.	.	MAF_INRAE=35.443;MAF_USDA=17.857
NC_035098.1	5860888	.	G	T	.	.	MAF_INRAE=34.81;MAF_USDA=17.059
NC_035098.1	5860942	.	G	A	.	.	MAF_INRAE=11.392;MAF_USDA=5.882
NC_035098.1	5861005	.	T	G	.	.	MAF_INRAE=4.167
NC_035098.1	5861049	.	C	A	.	.	MAF_INRAE=5.696
NC_035098.1	5861095	.	C	A	.	.	MAF_INRAE=18.333;MAF_USDA=2.976
NC_035098.1	5861117	.	G	A	.	.	MAF_USDA=2.381
NC_035098.1	5861140	.	C	T	.	.	MAF_USDA=8.929
NC_035098.1	5861148	.	C	T	.	.	MAF_USDA=8.824
NC_035098.1	5861151	.	G	A	.	.	MAF_INRAE=4.43;MAF_USDA=10.0
NC_035098.1	5861250	.	C	A	.	.	MAF_USDA=8.333
NC_035098.1	5861258	.	G	A	.	.	MAF_INRAE=39.873;MAF_USDA=37.059
NC_035098.1	5861259	.	A	T	.	.	MAF_INRAE=47.5;MAF_USDA=37.059
NC_035098.1	5861262	.	G	C	.	.	MAF_INRAE=11.392;MAF_USDA=6.557
NC_035098.1	5861304	.	C	T	.	.	MAF_INRAE=4.43;MAF_USDA=2.941
NC_035098.1	5861330	.	T	G	.	.	MAF_INRAE=17.089;MAF_USDA=15.882
NC_035098.1	5861457	.	G	A	.	.	MAF_INRAE=17.089
NC_035098.1	5861467	.	A	G	.	.	MAF_INRAE=5.696
NC_035098.1	5861481	.	G	A	.	.	MAF_INRAE=1.667
NC_035098.1	5861486	.	A	G	.	.	MAF_INRAE=11.392;MAF_USDA=7.647
NC_035098.1	5861606	.	A	C	.	.	MAF_INRAE=9.494;MAF_USDA=10.656
NC_035098.1	5861642	.	G	A	.	.	MAF_USDA=29.167
NC_035098.1	5861645	.	G	A	.	.	MAF_USDA=29.167
NC_035098.1	5861649	.	G	T	.	.	MAF_USDA=8.333
NC_035098.1	5861661	.	A	G	.	.	MAF_INRAE=11.392;MAF_USDA=17.073
NC_035098.1	5861718	.	C	A	.	.	MAF_USDA=2.941
NC_035098.1	5861741	.	G	C	.	.	MAF_INRAE=4.43;MAF_USDA=2.941
NC_035098.1	5861767	.	A	C	.	.	MAF_INRAE=43.038;MAF_USDA=36.471
NC_035098.1	5861812	.	A	G	.	.	MAF_USDA=4.118
NC_035098.1	5861834	.	G	A	.	.	MAF_INRAE=5.833;MAF_USDA=18.235
NC_035098.1	5861933	.	T	C	.	.	MAF_INRAE=35.443;MAF_USDA=17.059
NC_035098.1	5862049	.	G	A	.	.	MAF_USDA=1.765
NC_035098.1	5862072	.	C	A	.	.	MAF_INRAE=35.443;MAF_USDA=31.765
NC_035098.1	5862076	.	G	A	.	.	MAF_USDA=3.279
NC_035098.1	5862085	.	A	G	.	.	MAF_USDA=4.918
NC_035098.1	5862099	.	G	T	.	.	MAF_USDA=4.098
NC_035098.1	5862106	.	G	A	.	.	MAF_USDA=5.738
NC_035098.1	5862108	.	G	C	.	.	MAF_INRAE=11.392;MAF_USDA=6.557
NC_035098.1	5862113	.	C	T	.	.	MAF_USDA=4.098
NC_035098.1	5862122	.	A	T	.	.	MAF_USDA=4.098
NC_035098.1	5862131	.	C	T	.	.	MAF_USDA=4.918
NC_035098.1	5862143	.	T	A	.	.	MAF_USDA=4.098
NC_035098.1	5862148	.	T	C	.	.	MAF_USDA=4.918
NC_035098.1	5862149	.	C	T	.	.	MAF_USDA=4.098
NC_035098.1	5862157	.	A	G	.	.	MAF_USDA=4.098
NC_035098.1	5862169	.	G	T	.	.	MAF_USDA=4.098
NC_035098.1	5862179	.	T	G	.	.	MAF_INRAE=5.833;MAF_USDA=17.647
NC_035098.1	5862231	.	A	G	.	.	MAF_USDA=12.295
NC_035098.1	5862242	.	G	T	.	.	MAF_USDA=1.639
NC_035098.1	5862246	.	T	A	.	.	MAF_INRAE=11.392;MAF_USDA=7.647
NC_035098.1	5862247	.	G	A	.	.	MAF_USDA=1.639
NC_035098.1	5862311	.	T	C	.	.	MAF_INRAE=32.911;MAF_USDA=30.588
NC_035098.1	5862449	.	C	T	.	.	MAF_USDA=3.279
NC_035098.1	5862535	.	C	A	.	.	MAF_INRAE=34.81;MAF_USDA=35.294
NC_035098.1	5862539	.	A	T	.	.	MAF_INRAE=18.354;MAF_USDA=22.353
NC_035098.1	5862548	.	T	C	.	.	MAF_USDA=2.459
NC_035098.1	5862660	.	C	A	.	.	MAF_INRAE=16.456;MAF_USDA=27.869
NC_035098.1	5862674	.	T	A	.	.	MAF_INRAE=11.392;MAF_USDA=24.405
NC_035098.1	5862675	.	A	T	.	.	MAF_INRAE=13.333;MAF_USDA=24.405
NC_035098.1	5862721	.	T	A	.	.	MAF_INRAE=4.167
NC_035098.1	5862735	.	G	C	.	.	MAF_USDA=6.667
NC_035098.1	5862779	.	A	T	.	.	MAF_INRAE=25.949;MAF_USDA=11.176
NC_035098.1	5862787	.	G	T	.	.	MAF_INRAE=4.43;MAF_USDA=22.353
NC_035098.1	5862793	.	G	A	.	.	MAF_INRAE=4.43;MAF_USDA=2.941
NC_035098.1	5862810	.	T	G	.	.	MAF_INRAE=37.342;MAF_USDA=24.118
NC_035098.1	5862812	.	A	T	.	.	MAF_USDA=11.176
NC_035098.1	5862825	.	A	G	.	.	MAF_INRAE=38.608;MAF_USDA=17.647
NC_035098.1	5862906	.	A	C	.	.	MAF_INRAE=4.167
NC_035098.1	5862965	.	A	T	.	.	MAF_USDA=1.639
NC_035098.1	5862982	.	C	A	.	.	MAF_USDA=29.167
NC_035098.1	5863095	.	T	A	.	.	MAF_INRAE=41.772;MAF_USDA=22.353
NC_035098.1	5863117	.	T	C	.	.	MAF_USDA=1.639
NC_035098.1	5863120	.	G	A	.	.	MAF_USDA=4.098
NC_035098.1	5863123	.	G	T	.	.	MAF_USDA=4.098
NC_035098.1	5863193	.	A	G	.	.	MAF_USDA=5.738
NC_035098.1	5863204	.	T	C	.	.	MAF_INRAE=5.0
NC_035098.1	5863212	.	A	G	.	.	MAF_INRAE=1.667;MAF_USDA=27.059
NC_035098.1	5863229	.	G	A	.	.	MAF_USDA=6.557
NC_035098.1	5863233	.	C	A	.	.	MAF_INRAE=1.667
NC_035098.1	5863234	.	G	A	.	.	MAF_INRAE=38.608;MAF_USDA=22.941
NC_035098.1	5863237	.	T	A	.	.	MAF_INRAE=45.833;MAF_USDA=22.941
NC_035098.1	5863239	.	G	T	.	.	MAF_INRAE=1.667;MAF_USDA=29.167
NC_035098.1	5863267	.	G	A	.	.	MAF_INRAE=3.333
NC_035098.1	5863270	.	G	C	.	.	MAF_INRAE=43.038
NC_035098.1	5863276	.	C	T	.	.	MAF_INRAE=1.667
NC_035098.1	5863278	.	T	C	.	.	MAF_INRAE=45.833
NC_035098.1	5863292	.	A	G	.	.	MAF_USDA=1.639
NC_035098.1	5863304	.	T	C	.	.	MAF_INRAE=1.667;MAF_USDA=15.833
NC_035098.1	5863305	.	G	C	.	.	MAF_USDA=1.667
NC_035098.1	5863310	.	A	C	.	.	MAF_USDA=1.667
NC_035098.1	5863313	.	T	C	.	.	MAF_USDA=18.452
NC_035098.1	5863320	.	T	G	.	.	MAF_INRAE=43.038;MAF_USDA=22.353
NC_035098.1	5863322	.	T	A	.	.	MAF_INRAE=43.671;MAF_USDA=40.588
NC_035098.1	5863332	.	G	A	.	.	MAF_USDA=17.647
NC_035098.1	5863339	.	C	T	.	.	MAF_INRAE=42.405;MAF_USDA=22.941
NC_035098.1	5863342	.	T	A	.	.	MAF_INRAE=4.167;MAF_USDA=29.167
NC_035098.1	5863371	.	T	A	.	.	MAF_USDA=1.639
NC_035098.1	5863372	.	C	A	.	.	MAF_USDA=1.639
NC_035098.1	5863373	.	T	C	.	.	MAF_USDA=14.706
NC_035098.1	5863378	.	G	A	.	.	MAF_USDA=3.279
NC_035098.1	5863508	.	G	A	.	.	MAF_USDA=1.765
NC_035098.1	5863510	.	G	A	.	.	MAF_USDA=22.353
NC_035098.1	5863547	.	T	A	.	.	MAF_INRAE=5.833;MAF_USDA=27.647
NC_035098.1	5863575	.	C	A	.	.	MAF_INRAE=38.608;MAF_USDA=23.529
NC_035098.1	5863578	.	T	G	.	.	MAF_INRAE=45.833;MAF_USDA=21.176
NC_035098.1	5863592	.	A	C	.	.	MAF_INRAE=5.833;MAF_USDA=30.0
NC_035098.1	5863605	.	G	C	.	.	MAF_USDA=1.639
NC_035098.1	5863609	.	A	G	.	.	MAF_INRAE=5.833;MAF_USDA=36.471
NC_035098.1	5863612	.	A	C	.	.	MAF_USDA=5.294
NC_035098.1	5863624	.	C	A	.	.	MAF_INRAE=4.167;MAF_USDA=9.836
NC_035098.1	5863626	.	G	A	.	.	MAF_INRAE=47.5;MAF_USDA=41.765
NC_035098.1	5863637	.	C	T	.	.	MAF_INRAE=3.333
NC_035098.1	5863658	.	T	G	.	.	MAF_INRAE=4.43;MAF_USDA=5.294
NC_035098.1	5863680	.	T	G	.	.	MAF_USDA=7.377
NC_035098.1	5863722	.	C	T	.	.	MAF_INRAE=39.241;MAF_USDA=46.471
NC_035098.1	5863727	.	A	C	.	.	MAF_USDA=1.639
NC_035098.1	5863728	.	G	T	.	.	MAF_USDA=1.639
NC_035098.1	5863738	.	C	G	.	.	MAF_INRAE=41.139;MAF_USDA=30.0
NC_035098.1	5863741	.	A	G	.	.	MAF_INRAE=1.667;MAF_USDA=28.824
NC_035098.1	5863824	.	A	G	.	.	MAF_INRAE=37.975;MAF_USDA=14.706
NC_035098.1	5863830	.	G	A	.	.	MAF_INRAE=1.667;MAF_USDA=25.294
NC_035098.1	5863832	.	C	A	.	.	MAF_USDA=3.279
NC_035098.1	5863951	.	A	T	.	.	MAF_INRAE=38.608;MAF_USDA=16.471
NC_035098.1	5863955	.	T	C	.	.	MAF_INRAE=41.772;MAF_USDA=30.0
NC_035098.1	5863972	.	T	C	.	.	MAF_USDA=2.083
NC_035098.1	5864003	.	T	G	.	.	MAF_USDA=21.765
NC_035098.1	5864026	.	C	A	.	.	MAF_USDA=3.279
NC_035098.1	5864062	.	C	A	.	.	MAF_INRAE=41.772;MAF_USDA=25.294
NC_035098.1	5864095	.	A	G	.	.	MAF_INRAE=38.608;MAF_USDA=25.0
NC_035098.1	5864145	.	C	T	.	.	MAF_INRAE=2.5
NC_035098.1	5864190	.	G	T	.	.	MAF_INRAE=47.468;MAF_USDA=34.118
NC_035098.1	5864234	.	A	G	.	.	MAF_USDA=2.083
NC_035098.1	5864237	.	C	A	.	.	MAF_USDA=2.459
NC_035098.1	5864265	.	G	A	.	.	MAF_USDA=2.459
NC_035098.1	5864328	.	A	T	.	.	MAF_INRAE=4.43;MAF_USDA=2.941
NC_035098.1	5864365	.	A	T	.	.	MAF_INRAE=11.392;MAF_USDA=9.016
NC_035098.1	5864380	.	T	C	.	.	MAF_USDA=5.738
NC_035098.1	5864477	.	G	A	.	.	MAF_INRAE=1.667
NC_035098.1	5864518	.	A	G	.	.	MAF_USDA=1.639
NC_035098.1	5864576	.	T	A	.	.	MAF_USDA=10.656
NC_035098.1	5864670	.	C	T	.	.	MAF_USDA=4.918
NC_035098.1	5864767	.	G	T	.	.	MAF_INRAE=3.797;MAF_USDA=3.529
NC_035098.1	5864781	.	G	A	.	.	MAF_INRAE=3.797;MAF_USDA=3.529
NC_035098.1	5864786	.	C	A	.	.	MAF_INRAE=5.833;MAF_USDA=25.882
NC_035098.1	5864827	.	G	T	.	.	MAF_INRAE=5.696;MAF_USDA=14.754
NC_035098.1	5864884	.	G	C	.	.	MAF_INRAE=48.101;MAF_USDA=28.824
NC_035098.1	5864901	.	C	T	.	.	MAF_INRAE=48.101;MAF_USDA=27.059
NC_035098.1	5864910	.	T	C	.	.	MAF_INRAE=4.167;MAF_USDA=2.941
NC_035098.1	5864918	.	C	T	.	.	MAF_INRAE=15.789;MAF_USDA=47.647
NC_035098.1	5864929	.	T	C	.	.	MAF_USDA=4.098
NC_035098.1	5864956	.	C	G	.	.	MAF_USDA=1.765
NC_035098.1	5865007	.	C	T	.	.	MAF_USDA=34.118
NC_035098.1	5865199	.	A	C	.	.	MAF_USDA=11.176
NC_035098.1	5865307	.	T	G	.	.	MAF_USDA=8.197
NC_035098.1	5865575	.	T	C	.	.	MAF_USDA=2.083
NC_035098.1	5865595	.	C	A	.	.	MAF_INRAE=21.053;MAF_USDA=5.738
NC_035098.1	5865604	.	G	T	.	.	MAF_INRAE=42.105;MAF_USDA=16.471
NC_035098.1	5865666	.	A	T	.	.	MAF_USDA=2.459
NC_035098.1	5865735	.	C	T	.	.	MAF_USDA=3.529
NC_035098.1	5865752	.	C	A	.	.	MAF_INRAE=5.833;MAF_USDA=15.882
NC_035098.1	5865822	.	C	T	.	.	MAF_USDA=1.639
NC_035098.1	5865824	.	T	A	.	.	MAF_INRAE=9.494;MAF_USDA=48.824
NC_035098.1	5865827	.	T	G	.	.	MAF_INRAE=9.167;MAF_USDA=49.412
NC_035098.1	5865901	.	G	A	.	.	MAF_INRAE=31.013;MAF_USDA=8.824
NC_035098.1	5865935	.	A	C	.	.	MAF_USDA=7.377
NC_035098.1	5865946	.	G	A	.	.	MAF_INRAE=1.667
NC_035098.1	5865951	.	T	A	.	.	MAF_INRAE=5.696
NC_035098.1	5865957	.	T	G	.	.	MAF_INRAE=5.833;MAF_USDA=41.765
NC_035098.1	5865958	.	G	T	.	.	MAF_INRAE=2.5
NC_035098.1	5865970	.	G	T	.	.	MAF_INRAE=5.696
NC_035098.1	5865989	.	A	T	.	.	MAF_USDA=2.459
NC_035098.1	5866089	.	A	G	.	.	MAF_USDA=2.083
NC_035098.1	5866147	.	T	G	.	.	MAF_INRAE=4.43;MAF_USDA=3.529
NC_035098.1	5866167	.	G	A	.	.	MAF_USDA=1.639
NC_035098.1	5866206	.	A	G	.	.	MAF_USDA=2.459
NC_035098.1	5866232	.	A	T	.	.	MAF_INRAE=5.833;MAF_USDA=41.765
NC_035098.1	5866287	.	C	A	.	.	MAF_INRAE=4.43;MAF_USDA=6.25
NC_035098.1	5866364	.	T	G,A	.	.	MAF_INRAE=15.789
NC_035098.1	5866365	.	G	C	.	.	MAF_INRAE=13.333;MAF_USDA=6.548
NC_035098.1	5866424	.	A	G	.	.	MAF_INRAE=1.667
NC_035098.1	5866490	.	C	T	.	.	MAF_USDA=7.377
NC_035098.1	5866512	.	G	A	.	.	MAF_INRAE=5.833;MAF_USDA=15.882
NC_035098.1	5866514	.	T	C	.	.	MAF_INRAE=4.43;MAF_USDA=7.647
NC_035098.1	5866521	.	T	A	.	.	MAF_INRAE=5.833;MAF_USDA=49.412
NC_035098.1	5866525	.	G	A	.	.	MAF_INRAE=2.5
NC_035098.1	5866548	.	A	G	.	.	MAF_INRAE=1.667
NC_035098.1	5866549	.	G	T	.	.	MAF_USDA=18.75
NC_035098.1	5866579	.	C	T	.	.	MAF_INRAE=12.025;MAF_USDA=4.098
NC_035098.1	5866581	.	G	A	.	.	MAF_USDA=1.639
NC_035098.1	5866658	.	C	T	.	.	MAF_USDA=2.459
NC_035098.1	5866675	.	T	C	.	.	MAF_INRAE=42.405;MAF_USDA=35.882
NC_035098.1	5866683	.	T	A	.	.	MAF_INRAE=12.025;MAF_USDA=4.918
NC_035098.1	5866693	.	T	A	.	.	MAF_USDA=1.639
NC_035098.1	5866700	.	C	A	.	.	MAF_USDA=5.738
NC_035098.1	5866816	.	C	A	.	.	MAF_USDA=1.639
NC_035098.1	5866819	.	C	T	.	.	MAF_INRAE=5.696
NC_035098.1	5866839	.	C	G	.	.	MAF_INRAE=43.038;MAF_USDA=41.176
NC_035098.1	5866842	.	G	A	.	.	MAF_USDA=2.459
NC_035098.1	5866851	.	A	C	.	.	MAF_USDA=18.75
NC_035098.1	5866871	.	T	G	.	.	MAF_USDA=4.167
NC_035098.1	5866895	.	G	T	.	.	MAF_INRAE=14.167;MAF_USDA=44.706
NC_035098.1	5866903	.	C	A	.	.	MAF_INRAE=42.405;MAF_USDA=17.059
NC_035098.1	5866952	.	A	G	.	.	MAF_USDA=1.639
NC_035098.1	5866956	.	T	C	.	.	MAF_USDA=3.279
NC_035098.1	5867053	.	A	C	.	.	MAF_INRAE=7.5;MAF_USDA=27.049
NC_035098.1	5867089	.	G	C	.	.	MAF_INRAE=4.43;MAF_USDA=5.294
NC_035098.1	5867137	.	C	T	.	.	MAF_INRAE=2.5;MAF_USDA=22.131
NC_035098.1	5867141	.	A	G	.	.	MAF_USDA=3.279
NC_035098.1	5867143	.	T	A	.	.	MAF_INRAE=11.392;MAF_USDA=24.118
NC_035098.1	5867186	.	C	T	.	.	MAF_INRAE=1.667
NC_035098.1	5867199	.	T	A	.	.	MAF_USDA=11.475
NC_035098.1	5867204	.	A	C	.	.	MAF_INRAE=11.392;MAF_USDA=41.176
NC_035098.1	5867273	.	A	T	.	.	MAF_INRAE=5.696
NC_035098.1	5867275	.	T	A	.	.	MAF_INRAE=2.5
NC_035098.1	5867299	.	G	A	.	.	MAF_USDA=2.459
NC_035098.1	5867346	.	C	T	.	.	MAF_INRAE=5.696
NC_035098.1	5867352	.	C	T	.	.	MAF_INRAE=10.759;MAF_USDA=37.647
NC_035098.1	5867368	.	C	A	.	.	MAF_USDA=7.377
NC_035098.1	5867380	.	T	C	.	.	MAF_INRAE=10.759;MAF_USDA=31.765
NC_035098.1	5867393	.	C	T	.	.	MAF_INRAE=36.076;MAF_USDA=20.588
NC_035098.1	5867423	.	G	A	.	.	MAF_USDA=4.098
NC_035098.1	5867442	.	G	A	.	.	MAF_USDA=2.459
NC_035098.1	5867472	.	A	C	.	.	MAF_INRAE=4.167
NC_035098.1	5867514	.	C	T	.	.	MAF_USDA=7.377
NC_035098.1	5867522	.	G	A	.	.	MAF_USDA=1.639
NC_035098.1	5867532	.	T	C	.	.	MAF_USDA=2.459
NC_035098.1	5867557	.	T	A	.	.	MAF_INRAE=20.886;MAF_USDA=41.765
NC_035098.1	5867628	.	T	C	.	.	MAF_INRAE=5.696;MAF_USDA=2.353
NC_035098.1	5867645	.	G	A	.	.	MAF_USDA=1.639
NC_035098.1	5867666	.	C	A	.	.	MAF_INRAE=12.025;MAF_USDA=7.059
NC_035098.1	5867686	.	T	A	.	.	MAF_INRAE=15.19;MAF_USDA=38.824
NC_035098.1	5867721	.	A	T	.	.	MAF_INRAE=4.43;MAF_USDA=2.941
NC_035098.1	5867722	.	A	T	.	.	MAF_INRAE=2.5;MAF_USDA=2.941
NC_035098.1	5867779	.	T	C	.	.	MAF_INRAE=48.101;MAF_USDA=20.0
NC_035098.1	5867781	.	T	A	.	.	MAF_USDA=1.639
NC_035098.1	5867913	.	T	G	.	.	MAF_INRAE=5.063;MAF_USDA=5.882
NC_035098.1	5867938	.	G	A	.	.	MAF_USDA=2.459
NC_035098.1	5868000	.	T	C	.	.	MAF_USDA=1.639
NC_035098.1	5868028	.	A	C	.	.	MAF_USDA=13.529
NC_035098.1	5868052	.	T	A	.	.	MAF_INRAE=5.696;MAF_USDA=1.639
NC_035098.1	5868086	.	G	T	.	.	MAF_INRAE=33.544;MAF_USDA=13.529
NC_035098.1	5868164	.	T	C	.	.	MAF_USDA=2.459
NC_035098.1	5868206	.	T	G	.	.	MAF_INRAE=26.316;MAF_USDA=43.75
NC_035098.1	5868278	.	T	C	.	.	MAF_USDA=1.639
NC_035098.1	5868304	.	C	A	.	.	MAF_USDA=2.459
NC_035098.1	5868346	.	C	G	.	.	MAF_INRAE=42.405;MAF_USDA=15.882
NC_035098.1	5868370	.	A	G	.	.	MAF_INRAE=43.671;MAF_USDA=25.882
NC_035098.1	5868372	.	A	G	.	.	MAF_USDA=4.918
NC_035098.1	5868400	.	G	A	.	.	MAF_USDA=2.459
NC_035098.1	5868404	.	C	T	.	.	MAF_INRAE=5.833;MAF_USDA=11.765
NC_035098.1	5868465	.	T	A	.	.	MAF_USDA=8.197
NC_035098.1	5868476	.	C	A	.	.	MAF_USDA=1.639
NC_035098.1	5868527	.	A	T	.	.	MAF_INRAE=5.833;MAF_USDA=20.0
NC_035098.1	5868617	.	C	T	.	.	MAF_INRAE=3.165;MAF_USDA=1.176
NC_035098.1	5868625	.	T	C	.	.	MAF_USDA=4.098
NC_035098.1	5868657	.	G	A	.	.	MAF_INRAE=4.167;MAF_USDA=8.333
NC_035098.1	5868707	.	G	A	.	.	MAF_INRAE=3.165;MAF_USDA=4.918
NC_035098.1	5868720	.	A	G	.	.	MAF_INRAE=5.0
NC_035098.1	5868721	.	A	G	.	.	MAF_INRAE=5.0
NC_035098.1	5868743	.	C	T	.	.	MAF_USDA=5.738
NC_035098.1	5868931	.	T	C	.	.	MAF_INRAE=1.667;MAF_USDA=11.765
NC_035098.1	5868942	.	A	G	.	.	MAF_INRAE=1.667;MAF_USDA=11.765
NC_035098.1	5868993	.	C	A	.	.	MAF_USDA=4.098
NC_035098.1	5869018	.	C	A	.	.	MAF_INRAE=38.608
NC_035098.1	5869082	.	G	A	.	.	MAF_INRAE=3.165;MAF_USDA=4.706
NC_035098.1	5869128	.	T	C	.	.	MAF_USDA=20.833
NC_035098.1	5869215	.	C	G	.	.	MAF_USDA=4.098
NC_035098.1	5869312	.	G	T	.	.	MAF_INRAE=3.165;MAF_USDA=5.952
NC_035098.1	5869367	.	G	A	.	.	MAF_USDA=8.197
NC_035098.1	5869385	.	A	C	.	.	MAF_INRAE=12.658;MAF_USDA=4.098
NC_035098.1	5869431	.	A	G	.	.	MAF_INRAE=11.667
NC_035098.1	5869481	.	T	A	.	.	MAF_USDA=1.639
NC_035098.1	5869555	.	C	A	.	.	MAF_USDA=1.639
NC_035098.1	5869560	.	A	C	.	.	MAF_INRAE=17.722;MAF_USDA=19.412
NC_035098.1	5869580	.	A	G	.	.	MAF_INRAE=1.667;MAF_USDA=1.639
NC_035098.1	5869673	.	C	T	.	.	MAF_USDA=2.941
NC_035098.1	5869799	.	G	T	.	.	MAF_USDA=1.639
NC_035098.1	5869800	.	G	T	.	.	MAF_USDA=1.639
NC_035098.1	5869839	.	C	A	.	.	MAF_INRAE=36.842;MAF_USDA=47.647
NC_035098.1	5869847	.	T	G	.	.	MAF_USDA=4.098
NC_035098.1	5869851	.	T	G	.	.	MAF_INRAE=10.127;MAF_USDA=5.738
NC_035098.1	5869869	.	T	A	.	.	MAF_INRAE=1.667
NC_035098.1	5869875	.	G	A	.	.	MAF_INRAE=14.557;MAF_USDA=13.529
NC_035098.1	5869876	.	A	T	.	.	MAF_INRAE=7.5;MAF_USDA=13.529
NC_035098.1	5869883	.	T	A	.	.	MAF_USDA=2.083
NC_035098.1	5869885	.	T	C	.	.	MAF_USDA=2.083
NC_035098.1	5869909	.	A	G	.	.	MAF_INRAE=15.823;MAF_USDA=30.0
NC_035098.1	5869913	.	C	G	.	.	MAF_INRAE=32.5;MAF_USDA=28.235
NC_035098.1	5869915	.	G	A	.	.	MAF_USDA=4.918
NC_035098.1	5869917	.	A	C	.	.	MAF_INRAE=5.833;MAF_USDA=3.279
NC_035098.1	5869920	.	T	C	.	.	MAF_USDA=4.918
NC_035098.1	5869925	.	T	C	.	.	MAF_USDA=4.918
NC_035098.1	5869931	.	T	A	.	.	MAF_USDA=4.118
NC_035098.1	5869935	.	G	T	.	.	MAF_USDA=2.353
NC_035098.1	5869957	.	G	A	.	.	MAF_INRAE=2.5
NC_035098.1	5870020	.	T	C	.	.	MAF_INRAE=19.62;MAF_USDA=4.118
NC_035098.1	5870050	.	G	A	.	.	MAF_INRAE=17.722;MAF_USDA=14.754
NC_035098.1	5870269	.	C	A	.	.	MAF_INRAE=1.667
NC_035098.1	5870298	.	A	T	.	.	MAF_INRAE=3.165;MAF_USDA=5.738
NC_035098.1	5870349	.	T	C	.	.	MAF_USDA=4.918
NC_035098.1	5870358	.	T	A	.	.	MAF_INRAE=13.291;MAF_USDA=5.294
NC_035098.1	5870383	.	T	C	.	.	MAF_INRAE=17.722
NC_035098.1	5870387	.	C	A	.	.	MAF_USDA=4.918
NC_035098.1	5870421	.	A	G	.	.	MAF_INRAE=3.165;MAF_USDA=5.738
NC_035098.1	5870434	.	C	T	.	.	MAF_USDA=2.353
NC_035098.1	5870719	.	G	A	.	.	MAF_INRAE=2.5
NC_035098.1	5870943	.	T	C	.	.	MAF_USDA=4.918
NC_035098.1	5870982	.	C	T	.	.	MAF_INRAE=37.342;MAF_USDA=29.412
NC_035098.1	5870989	.	T	G	.	.	MAF_INRAE=34.177;MAF_USDA=44.118
NC_035098.1	5871023	.	C	T	.	.	MAF_INRAE=23.418;MAF_USDA=11.765
NC_035098.1	5871051	.	A	C	.	.	MAF_USDA=4.706
NC_035098.1	5871065	.	A	G	.	.	MAF_INRAE=18.354;MAF_USDA=4.098
NC_035098.1	5871066	.	C	T	.	.	MAF_USDA=2.083
NC_035098.1	5871067	.	G	A	.	.	MAF_USDA=8.197
NC_035098.1	5871072	.	A	T	.	.	MAF_USDA=1.639
NC_035098.1	5871073	.	C	A	.	.	MAF_INRAE=1.667;MAF_USDA=19.412
NC_035098.1	5871081	.	T	C	.	.	MAF_USDA=2.459
NC_035098.1	5871082	.	G	A	.	.	MAF_USDA=1.639
NC_035098.1	5871104	.	T	A	.	.	MAF_USDA=2.459
NC_035098.1	5871128	.	C	T	.	.	MAF_INRAE=13.291;MAF_USDA=5.294
NC_035098.1	5871129	.	G	A	.	.	MAF_INRAE=5.833;MAF_USDA=5.294
NC_035098.1	5871147	.	C	T	.	.	MAF_INRAE=17.722;MAF_USDA=31.765
NC_035098.1	5871151	.	C	A	.	.	MAF_USDA=2.083
NC_035098.1	5871153	.	G	A	.	.	MAF_INRAE=1.667;MAF_USDA=20.0
NC_035098.1	5871161	.	G	A	.	.	MAF_INRAE=13.291;MAF_USDA=5.294
NC_035098.1	5871199	.	C	T	.	.	MAF_INRAE=5.0
NC_035098.1	5871247	.	C	A	.	.	MAF_INRAE=43.038;MAF_USDA=50.0
NC_035098.1	5871251	.	C	A	.	.	MAF_INRAE=6.667;MAF_USDA=18.033
NC_035098.1	5871273	.	T	C	.	.	MAF_INRAE=41.139;MAF_USDA=45.294
NC_035098.1	5871408	.	G	A	.	.	MAF_USDA=1.639
NC_035098.1	5871423	.	A	C	.	.	MAF_INRAE=2.5
NC_035098.1	5871579	.	C	G	.	.	MAF_INRAE=26.582;MAF_USDA=11.765
NC_035098.1	5871673	.	G	A	.	.	MAF_INRAE=2.5
NC_035098.1	5871701	.	A	G	.	.	MAF_USDA=1.639
NC_035098.1	5871739	.	G	A	.	.	MAF_INRAE=25.316;MAF_USDA=19.672
NC_035098.1	5871918	.	T	A	.	.	MAF_USDA=8.197
NC_035098.1	5871934	.	C	T	.	.	MAF_USDA=1.765
NC_035098.1	5871966	.	G	A	.	.	MAF_USDA=3.279
NC_035098.1	5872039	.	A	C	.	.	MAF_INRAE=19.62;MAF_USDA=2.459
NC_035098.1	5872185	.	C	T	.	.	MAF_USDA=12.5
NC_035098.1	5872374	.	T	C	.	.	MAF_INRAE=2.5;MAF_USDA=2.459
NC_035098.1	5872530	.	T	C	.	.	MAF_INRAE=20.253
NC_035098.1	5872554	.	A	C	.	.	MAF_INRAE=23.418;MAF_USDA=22.131
NC_035098.1	5872661	.	G	T	.	.	MAF_INRAE=1.667
NC_035098.1	5872672	.	A	C	.	.	MAF_USDA=2.083
NC_035098.1	5872734	.	A	T	.	.	MAF_USDA=1.639
NC_035098.1	5872756	.	C	A	.	.	MAF_USDA=1.639
NC_035098.1	5872842	.	C	A	.	.	MAF_INRAE=47.468;MAF_USDA=33.529
NC_035098.1	5872897	.	T	G	.	.	MAF_INRAE=21.053;MAF_USDA=13.529
NC_035098.1	5872945	.	G	A	.	.	MAF_USDA=2.459
NC_035098.1	5873020	.	T	C	.	.	MAF_USDA=1.639
NC_035098.1	5873032	.	A	T	.	.	MAF_USDA=7.377
NC_035098.1	5873070	.	G	T	.	.	MAF_INRAE=4.167
NC_035098.1	5873071	.	G	T	.	.	MAF_INRAE=4.167
NC_035098.1	5873079	.	G	A	.	.	MAF_INRAE=38.608
NC_035098.1	5873101	.	A	T	.	.	MAF_USDA=2.459
NC_035098.1	5873124	.	A	C	.	.	MAF_INRAE=37.342;MAF_USDA=30.588
NC_035098.1	5873194	.	T	A	.	.	MAF_USDA=10.656
NC_035098.1	5873324	.	C	A	.	.	MAF_USDA=2.459
NC_035098.1	5873438	.	T	C	.	.	MAF_INRAE=34.81;MAF_USDA=24.118
NC_035098.1	5873459	.	A	G	.	.	MAF_INRAE=37.975;MAF_USDA=31.176
NC_035098.1	5873535	.	G	A	.	.	MAF_USDA=1.639
NC_035098.1	5873559	.	A	G	.	.	MAF_USDA=2.459
NC_035098.1	5873639	.	A	T	.	.	MAF_USDA=6.557
NC_035098.1	5873649	.	A	C	.	.	MAF_INRAE=4.167
NC_035098.1	5873657	.	G	T	.	.	MAF_INRAE=6.329;MAF_USDA=4.118
NC_035098.1	5873671	.	G	A	.	.	MAF_USDA=15.574
NC_035098.1	5873809	.	T	G	.	.	MAF_INRAE=4.167;MAF_USDA=18.852
NC_035098.1	5873814	.	T	C	.	.	MAF_INRAE=2.5;MAF_USDA=4.918
NC_035098.1	5873834	.	C	A	.	.	MAF_INRAE=2.5
NC_035098.1	5873845	.	C	T	.	.	MAF_INRAE=20.253;MAF_USDA=2.459
NC_035098.1	5873941	.	G	A	.	.	MAF_USDA=4.118
NC_035098.1	5874025	.	G	A	.	.	MAF_USDA=4.098
NC_035098.1	5874153	.	C	T	.	.	MAF_USDA=1.176
NC_035098.1	5874256	.	G	A	.	.	MAF_USDA=3.279
NC_035098.1	5874322	.	T	C	.	.	MAF_INRAE=9.494;MAF_USDA=10.0
NC_035098.1	5874468	.	G	T	.	.	MAF_USDA=3.279
NC_035098.1	5874528	.	A	C	.	.	MAF_INRAE=45.57;MAF_USDA=35.882
NC_035098.1	5874537	.	C	A	.	.	MAF_INRAE=45.57;MAF_USDA=34.118
NC_035098.1	5874720	.	C	A	.	.	MAF_INRAE=21.053;MAF_USDA=7.059
NC_035098.1	5874851	.	C	T	.	.	MAF_INRAE=21.053;MAF_USDA=2.353
NC_035098.1	5874857	.	C	T	.	.	MAF_USDA=1.639
NC_035098.1	5874943	.	T	G	.	.	MAF_INRAE=21.053;MAF_USDA=2.941
NC_035098.1	5874980	.	A	T	.	.	MAF_USDA=2.459
NC_035098.1	5874996	.	G	T	.	.	MAF_USDA=2.459
NC_035098.1	5875055	.	G	T	.	.	MAF_USDA=1.639
NC_035098.1	5875302	.	A	G	.	.	MAF_INRAE=4.167;MAF_USDA=19.672
NC_035098.1	5875358	.	C	T	.	.	MAF_USDA=1.639
NC_035098.1	5875414	.	T	C	.	.	MAF_USDA=9.412
NC_035098.1	5875429	.	A	G	.	.	MAF_USDA=6.557
NC_035098.1	5875524	.	T	G	.	.	MAF_USDA=1.765
NC_035098.1	5875621	.	A	G	.	.	MAF_INRAE=3.165;MAF_USDA=1.176
NC_035098.1	5875665	.	G	C	.	.	MAF_INRAE=21.053;MAF_USDA=5.294
NC_035098.1	5875670	.	A	C	.	.	MAF_INRAE=32.278;MAF_USDA=20.0
NC_035098.1	5875672	.	A	T	.	.	MAF_INRAE=34.167;MAF_USDA=12.5
NC_035098.1	5875700	.	T	C	.	.	MAF_INRAE=21.053
NC_035098.1	5875870	.	T	C	.	.	MAF_INRAE=36.709;MAF_USDA=24.706
NC_035098.1	5875968	.	C	T	.	.	MAF_INRAE=18.333;MAF_USDA=7.647
NC_035098.1	5876003	.	T	C	.	.	MAF_INRAE=21.053;MAF_USDA=2.941
NC_035098.1	5876113	.	G	A	.	.	MAF_INRAE=34.177;MAF_USDA=21.176
NC_035098.1	5876118	.	G	T	.	.	MAF_INRAE=21.053;MAF_USDA=1.667
NC_035098.1	5876337	.	A	C	.	.	MAF_USDA=2.083
NC_035098.1	5876354	.	G	T	.	.	MAF_INRAE=26.316;MAF_USDA=17.647
NC_035098.1	5876551	.	A	G	.	.	MAF_INRAE=31.579
NC_035098.1	5876626	.	G	A	.	.	MAF_USDA=1.176
NC_035098.1	5876670	.	G	T	.	.	MAF_INRAE=3.165;MAF_USDA=1.176
NC_035098.1	5876795	.	G	A	.	.	MAF_INRAE=12.025;MAF_USDA=9.016
NC_035098.1	5876825	.	A	T	.	.	MAF_USDA=3.279
NC_035098.1	5876866	.	T	A	.	.	MAF_INRAE=10.127;MAF_USDA=12.295
NC_035098.1	5877075	.	C	A	.	.	MAF_INRAE=39.873;MAF_USDA=32.353
NC_035098.1	5877098	.	G	A	.	.	MAF_USDA=1.639
NC_035098.1	5877100	.	T	C	.	.	MAF_USDA=2.083
NC_035098.1	5877152	.	C	T	.	.	MAF_INRAE=40.506;MAF_USDA=30.588
NC_035098.1	5877155	.	T	C	.	.	MAF_INRAE=35.0;MAF_USDA=30.588
NC_035098.1	5877186	.	A	G	.	.	MAF_INRAE=39.873;MAF_USDA=35.294
NC_035098.1	5877229	.	G	T	.	.	MAF_USDA=4.098
NC_035098.1	5877266	.	G	A	.	.	MAF_INRAE=3.165;MAF_USDA=3.279
NC_035098.1	5877619	.	A	C	.	.	MAF_USDA=1.639
NC_035098.1	5877637	.	C	A	.	.	MAF_INRAE=10.127;MAF_USDA=13.115
NC_035098.1	5877707	.	G	C	.	.	MAF_INRAE=12.025;MAF_USDA=4.918
NC_035098.1	5877798	.	C	T	.	.	MAF_USDA=3.279
NC_035098.1	5877858	.	T	A	.	.	MAF_USDA=1.639
NC_035098.1	5877886	.	A	G	.	.	MAF_INRAE=37.342;MAF_USDA=27.059
NC_035098.1	5877918	.	A	C	.	.	MAF_INRAE=22.785;MAF_USDA=46.429
NC_035098.1	5877978	.	C	G	.	.	MAF_USDA=1.639
NC_035098.1	5877991	.	C	T	.	.	MAF_USDA=1.639
NC_035098.1	5878027	.	T	G	.	.	MAF_INRAE=18.333;MAF_USDA=7.059
NC_035098.1	5878038	.	C	A	.	.	MAF_INRAE=21.053;MAF_USDA=2.941
NC_035098.1	5878089	.	C	A	.	.	MAF_INRAE=22.785;MAF_USDA=44.706
NC_035098.1	5878165	.	T	C	.	.	MAF_USDA=4.167
NC_035098.1	5878238	.	T	G	.	.	MAF_INRAE=8.228;MAF_USDA=8.824
NC_035098.1	5878261	.	T	G	.	.	MAF_INRAE=6.329;MAF_USDA=14.118
NC_035098.1	5878318	.	T	A	.	.	MAF_INRAE=21.053;MAF_USDA=1.639
NC_035098.1	5878352	.	A	G	.	.	MAF_INRAE=3.165;MAF_USDA=5.882
NC_035098.1	5878476	.	A	G	.	.	MAF_USDA=1.639
NC_035098.1	5878588	.	G	T	.	.	MAF_USDA=1.639
NC_035098.1	5878596	.	A	G	.	.	MAF_USDA=5.0
NC_035098.1	5878601	.	C	T	.	.	MAF_INRAE=48.734;MAF_USDA=28.571
NC_035098.1	5878650	.	A	T	.	.	MAF_USDA=1.639
NC_035098.1	5878673	.	G	C	.	.	MAF_USDA=3.279
NC_035098.1	5878710	.	A	G	.	.	MAF_INRAE=1.667
NC_035098.1	5878725	.	C	G	.	.	MAF_USDA=6.557
NC_035098.1	5878766	.	G	A	.	.	MAF_USDA=1.639
NC_035098.1	5878808	.	C	T	.	.	MAF_INRAE=24.684;MAF_USDA=21.176
NC_035098.1	5878862	.	G	T	.	.	MAF_USDA=9.836
NC_035098.1	5878963	.	T	A	.	.	MAF_INRAE=13.291;MAF_USDA=13.529
NC_035098.1	5878991	.	T	G	.	.	MAF_INRAE=2.5
NC_035098.1	5879092	.	G	C	.	.	MAF_INRAE=15.789;MAF_USDA=9.412
NC_035098.1	5879100	.	C	A	.	.	MAF_INRAE=2.5;MAF_USDA=2.459
NC_035098.1	5879105	.	T	C	.	.	MAF_USDA=3.279
NC_035098.1	5879114	.	G	T	.	.	MAF_INRAE=2.5;MAF_USDA=2.459
NC_035098.1	5879116	.	C	T	.	.	MAF_USDA=1.639
NC_035098.1	5879119	.	G	C	.	.	MAF_USDA=1.639
NC_035098.1	5879157	.	G	A	.	.	MAF_USDA=4.118
NC_035098.1	5879198	.	G	T	.	.	MAF_USDA=1.639
NC_035098.1	5879219	.	C	T	.	.	MAF_USDA=13.115
NC_035098.1	5879226	.	A	G	.	.	MAF_USDA=7.377
NC_035098.1	5879254	.	A	T	.	.	MAF_USDA=2.459
NC_035098.1	5879255	.	C	T	.	.	MAF_INRAE=48.734;MAF_USDA=21.176
NC_035098.1	5879274	.	C	T	.	.	MAF_INRAE=23.418;MAF_USDA=18.824
NC_035098.1	5879297	.	A	G	.	.	MAF_INRAE=3.165;MAF_USDA=3.529
NC_035098.1	5879309	.	G	A	.	.	MAF_USDA=2.083
NC_035098.1	5879325	.	G	T	.	.	MAF_INRAE=41.772;MAF_USDA=31.176
NC_035098.1	5879414	.	A	C	.	.	MAF_USDA=1.639
NC_035098.1	5879482	.	G	A	.	.	MAF_INRAE=2.5;MAF_USDA=2.459
NC_035098.1	5879512	.	T	C	.	.	MAF_INRAE=22.152;MAF_USDA=18.824
NC_035098.1	5879533	.	G	T	.	.	MAF_USDA=4.098
NC_035098.1	5879557	.	A	C	.	.	MAF_INRAE=2.5;MAF_USDA=1.639
NC_035098.1	5879645	.	G	T	.	.	MAF_INRAE=19.62;MAF_USDA=45.882
NC_035098.1	5879662	.	G	T	.	.	MAF_USDA=2.083
NC_035098.1	5879667	.	C	A	.	.	MAF_USDA=3.529
NC_035098.1	5879687	.	C	T	.	.	MAF_USDA=2.459
NC_035098.1	5879727	.	T	C	.	.	MAF_USDA=2.083
NC_035098.1	5879756	.	C	T	.	.	MAF_USDA=3.529
NC_035098.1	5879826	.	T	A	.	.	MAF_USDA=4.706
NC_035098.1	5879888	.	A	C	.	.	MAF_USDA=10.0
NC_035098.1	5879892	.	A	C	.	.	MAF_USDA=3.333
NC_035098.1	5879960	.	C	T	.	.	MAF_INRAE=2.5
NC_035098.1	5879968	.	G	A	.	.	MAF_USDA=2.459
NC_035098.1	5880064	.	C	T	.	.	MAF_USDA=1.639
NC_035098.1	5880070	.	T	G	.	.	MAF_USDA=1.639
NC_035098.1	5880072	.	C	A	.	.	MAF_USDA=8.197
NC_035098.1	5880074	.	T	C	.	.	MAF_USDA=1.639
NC_035098.1	5880081	.	C	T	.	.	MAF_INRAE=21.053;MAF_USDA=2.941
NC_035098.1	5880102	.	C	G	.	.	MAF_INRAE=17.722;MAF_USDA=15.882
NC_035098.1	5880105	.	C	T	.	.	MAF_INRAE=21.053;MAF_USDA=2.459
NC_035098.1	5880134	.	G	T	.	.	MAF_USDA=4.118
NC_035098.1	5880145	.	G	A	.	.	MAF_INRAE=44.304;MAF_USDA=17.647
NC_035098.1	5880194	.	T	A	.	.	MAF_INRAE=4.167;MAF_USDA=2.459
NC_035098.1	5880234	.	T	C	.	.	MAF_INRAE=8.228;MAF_USDA=8.824
NC_035098.1	5880235	.	T	A	.	.	MAF_INRAE=21.667;MAF_USDA=48.824
NC_035098.1	5880239	.	G	A	.	.	MAF_INRAE=1.667
NC_035098.1	5880402	.	G	C	.	.	MAF_USDA=4.098
NC_035098.1	5880454	.	C	T	.	.	MAF_INRAE=17.722;MAF_USDA=28.824
NC_035098.1	5880484	.	T	A	.	.	MAF_INRAE=10.127;MAF_USDA=18.824
NC_035098.1	5880498	.	C	T	.	.	MAF_INRAE=21.519;MAF_USDA=31.176
NC_035098.1	5880507	.	T	A	.	.	MAF_USDA=2.459
NC_035098.1	5880528	.	C	A	.	.	MAF_INRAE=11.667;MAF_USDA=27.083
NC_035098.1	5880531	.	T	A	.	.	MAF_INRAE=20.253;MAF_USDA=28.235
NC_035098.1	5880658	.	G	A	.	.	MAF_USDA=27.083
NC_035098.1	5880684	.	A	T	.	.	MAF_USDA=2.083
NC_035098.1	5880706	.	A	C	.	.	MAF_INRAE=17.089
NC_035098.1	5880766	.	A	G	.	.	MAF_INRAE=19.167
NC_035098.1	5880781	.	A	T	.	.	MAF_USDA=1.639
NC_035098.1	5880787	.	A	T	.	.	MAF_USDA=2.459
NC_035098.1	5880796	.	T	C	.	.	MAF_INRAE=24.167
NC_035098.1	5880805	.	G	A	.	.	MAF_INRAE=3.333
NC_035098.1	5880808	.	G	A	.	.	MAF_INRAE=24.167
NC_035098.1	5880810	.	G	A	.	.	MAF_INRAE=15.0;MAF_USDA=5.738
NC_035098.1	5880825	.	G	T	.	.	MAF_USDA=9.016
NC_035098.1	5880881	.	C	A	.	.	MAF_USDA=8.197
NC_035098.1	5880902	.	C	A	.	.	MAF_INRAE=10.833
NC_035098.1	5880930	.	G	A	.	.	MAF_INRAE=16.667
NC_035098.1	5880943	.	G	T	.	.	MAF_INRAE=32.5
NC_035098.1	5880974	.	A	C	.	.	MAF_INRAE=32.5
NC_035098.1	5880975	.	T	C	.	.	MAF_INRAE=32.5
NC_035098.1	5880988	.	G	A	.	.	MAF_INRAE=5.833
NC_035098.1	5881010	.	C	A	.	.	MAF_INRAE=40.0
NC_035098.1	5881024	.	T	C	.	.	MAF_INRAE=13.333
NC_035098.1	5881031	.	T	C	.	.	MAF_INRAE=45.833
NC_035098.1	5881039	.	G	T	.	.	MAF_INRAE=46.667
NC_035098.1	5881040	.	G	T	.	.	MAF_INRAE=47.5
NC_035098.1	5881047	.	A	G	.	.	MAF_INRAE=48.333
NC_035098.1	5881058	.	A	G	.	.	MAF_INRAE=47.5
NC_035098.1	5881073	.	T	A	.	.	MAF_INRAE=48.333
NC_035098.1	5881087	.	C	A	.	.	MAF_INRAE=41.667
NC_035098.1	5881103	.	C	A	.	.	MAF_INRAE=28.333
NC_035098.1	5881120	.	A	G	.	.	MAF_INRAE=49.167
NC_035098.1	5881123	.	G	A	.	.	MAF_INRAE=7.5
NC_035098.1	5881126	.	A	G	.	.	MAF_INRAE=49.167
NC_035098.1	5881129	.	C	A	.	.	MAF_INRAE=49.167
NC_035098.1	5881164	.	G	A	.	.	MAF_INRAE=45.833
NC_035098.1	5881173	.	A	T	.	.	MAF_INRAE=5.833
NC_035098.1	5881175	.	A	G	.	.	MAF_INRAE=22.5
NC_035098.1	5881186	.	C	A	.	.	MAF_INRAE=24.167
NC_035098.1	5881199	.	T	A	.	.	MAF_INRAE=49.167
NC_035098.1	5881226	.	A	G	.	.	MAF_INRAE=45.0
NC_035098.1	5881230	.	C	A	.	.	MAF_INRAE=50.0
NC_035098.1	5881242	.	T	A	.	.	MAF_INRAE=50.0
NC_035098.1	5881244	.	C	A	.	.	MAF_INRAE=50.0
NC_035098.1	5881250	.	A	G	.	.	MAF_INRAE=6.667;MAF_USDA=6.557
NC_035098.1	5881253	.	T	G	.	.	MAF_INRAE=50.0
NC_035098.1	5881275	.	T	A	.	.	MAF_INRAE=50.0
NC_035098.1	5881276	.	A	C	.	.	MAF_INRAE=50.0
NC_035098.1	5881277	.	T	A	.	.	MAF_INRAE=50.0
NC_035098.1	5881281	.	C	T	.	.	MAF_INRAE=50.0
NC_035098.1	5881285	.	A	G	.	.	MAF_INRAE=50.0
NC_035098.1	5881298	.	T	G	.	.	MAF_USDA=12.295
NC_035098.1	5881302	.	G	C	.	.	MAF_INRAE=5.833
NC_035098.1	5881305	.	A	G	.	.	MAF_INRAE=49.167
NC_035098.1	5881306	.	A	G	.	.	MAF_INRAE=49.167
NC_035098.1	5881319	.	G	C	.	.	MAF_INRAE=47.5
NC_035098.1	5881333	.	A	G	.	.	MAF_INRAE=3.333;MAF_USDA=5.738
NC_035098.1	5881334	.	A	T	.	.	MAF_INRAE=4.167;MAF_USDA=5.738
NC_035098.1	5881346	.	C	T	.	.	MAF_USDA=1.765
NC_035098.1	5881367	.	C	A	.	.	MAF_INRAE=9.167
NC_035098.1	5881381	.	G	A	.	.	MAF_USDA=9.016
NC_035098.1	5881382	.	A	T	.	.	MAF_INRAE=5.833;MAF_USDA=9.016
NC_035098.1	5881415	.	A	T	.	.	MAF_USDA=4.706
NC_035098.1	5881461	.	A	T	.	.	MAF_USDA=2.459
NC_035098.1	5881484	.	A	G	.	.	MAF_INRAE=6.329;MAF_USDA=17.059
NC_035098.1	5881489	.	G	A	.	.	MAF_INRAE=6.329;MAF_USDA=17.059
NC_035098.1	5881493	.	C	A	.	.	MAF_USDA=1.639
NC_035098.1	5881497	.	T	C	.	.	MAF_INRAE=21.053;MAF_USDA=2.353
NC_035098.1	5881502	.	T	G	.	.	MAF_INRAE=21.053;MAF_USDA=2.353
NC_035098.1	5881522	.	G	A	.	.	MAF_INRAE=21.053;MAF_USDA=2.353
NC_035098.1	5881574	.	G	A	.	.	MAF_INRAE=5.833;MAF_USDA=9.836
NC_035098.1	5881816	.	A	C	.	.	MAF_INRAE=13.924;MAF_USDA=4.118
NC_035098.1	5881817	.	C	A	.	.	MAF_USDA=2.083
NC_035098.1	5881846	.	C	A	.	.	MAF_USDA=1.639
NC_035098.1	5881904	.	C	T	.	.	MAF_USDA=3.279
NC_035098.1	5881944	.	T	C	.	.	MAF_INRAE=14.557;MAF_USDA=10.0
NC_035098.1	5881968	.	C	T	.	.	MAF_USDA=2.459
NC_035098.1	5881969	.	G	A	.	.	MAF_USDA=5.738
NC_035098.1	5881986	.	G	T	.	.	MAF_INRAE=14.557;MAF_USDA=10.0
NC_035098.1	5882061	.	T	C	.	.	MAF_USDA=1.639
NC_035098.1	5882094	.	C	A	.	.	MAF_INRAE=21.053;MAF_USDA=2.353
NC_035098.1	5882120	.	C	T	.	.	MAF_INRAE=11.392;MAF_USDA=9.016
NC_035098.1	5882121	.	T	C	.	.	MAF_INRAE=5.0;MAF_USDA=9.016
NC_035098.1	5882148	.	G	A	.	.	MAF_USDA=1.639
NC_035098.1	5882207	.	T	C	.	.	MAF_INRAE=5.833;MAF_USDA=12.295
NC_035098.1	5882224	.	T	G	.	.	MAF_USDA=2.459
NC_035098.1	5882235	.	C	A	.	.	MAF_USDA=1.639
NC_035098.1	5882275	.	A	T	.	.	MAF_INRAE=2.632
NC_035098.1	5882284	.	G	A	.	.	MAF_USDA=12.941
NC_035098.1	5882390	.	G	A	.	.	MAF_USDA=35.417
NC_035098.1	5882425	.	T	G	.	.	MAF_USDA=5.172
NC_035098.1	5882503	.	T	C	.	.	MAF_USDA=8.621
NC_035098.1	5882528	.	T	G	.	.	MAF_INRAE=23.333
NC_035098.1	5882530	.	A	T	.	.	MAF_INRAE=19.167;MAF_USDA=27.083
NC_035098.1	5882536	.	C	G	.	.	MAF_INRAE=9.494
NC_035098.1	5882548	.	T	A	.	.	MAF_USDA=37.5
NC_035098.1	5882575	.	C	T	.	.	MAF_INRAE=5.833;MAF_USDA=6.557
NC_035098.1	5882648	.	C	T	.	.	MAF_INRAE=14.167;MAF_USDA=16.471
NC_035098.1	5882699	.	T	G	.	.	MAF_USDA=6.25
NC_035098.1	5882785	.	A	G	.	.	MAF_USDA=8.434
NC_035098.1	5882808	.	T	G	.	.	MAF_INRAE=40.833
NC_035098.1	5882891	.	T	G	.	.	MAF_INRAE=31.579;MAF_USDA=8.197
NC_035098.1	5882893	.	T	A	.	.	MAF_USDA=3.279
NC_035098.1	5882990	.	A	G	.	.	MAF_INRAE=21.053;MAF_USDA=1.639
NC_035098.1	5883024	.	C	A	.	.	MAF_INRAE=44.304;MAF_USDA=17.647
NC_035098.1	5883036	.	A	G	.	.	MAF_USDA=3.279
NC_035098.1	5883100	.	A	G	.	.	MAF_USDA=3.279
NC_035098.1	5883103	.	A	G	.	.	MAF_INRAE=5.063;MAF_USDA=11.176
NC_035098.1	5883105	.	G	A	.	.	MAF_USDA=4.098
NC_035098.1	5883224	.	C	T	.	.	MAF_INRAE=11.392;MAF_USDA=8.197
NC_035098.1	5883298	.	C	T	.	.	MAF_INRAE=5.063;MAF_USDA=11.31
NC_035098.1	5883332	.	C	T	.	.	MAF_INRAE=12.025;MAF_USDA=9.167
NC_035098.1	5883387	.	T	A	.	.	MAF_INRAE=10.127;MAF_USDA=10.714
NC_035098.1	5883391	.	T	G	.	.	MAF_USDA=3.333
NC_035098.1	5883406	.	G	T	.	.	MAF_INRAE=12.025;MAF_USDA=5.833
NC_035098.1	5883469	.	G	T	.	.	MAF_USDA=3.333
NC_035098.1	5883521	.	T	C	.	.	MAF_INRAE=21.519;MAF_USDA=46.429
NC_035098.1	5883529	.	C	T	.	.	MAF_USDA=4.762
NC_035098.1	5883534	.	G	T	.	.	MAF_USDA=5.833
NC_035098.1	5883544	.	T	C	.	.	MAF_INRAE=5.833;MAF_USDA=13.333
NC_035098.1	5883560	.	G	A	.	.	MAF_INRAE=4.167
NC_035098.1	5883592	.	G	A	.	.	MAF_USDA=9.016
NC_035098.1	5883622	.	C	T	.	.	MAF_INRAE=12.025;MAF_USDA=4.918
NC_035098.1	5883640	.	T	G	.	.	MAF_INRAE=26.582;MAF_USDA=30.588
NC_035098.1	5883666	.	C	T	.	.	MAF_USDA=2.083
NC_035098.1	5883671	.	T	A	.	.	MAF_USDA=2.459
NC_035098.1	5883690	.	T	C	.	.	MAF_INRAE=12.025;MAF_USDA=9.016
NC_035098.1	5883722	.	A	T	.	.	MAF_USDA=1.639
NC_035098.1	5883728	.	A	G	.	.	MAF_USDA=7.377
NC_035098.1	5883779	.	C	T	.	.	MAF_USDA=4.098
NC_035098.1	5883796	.	A	C	.	.	MAF_USDA=8.824
NC_035098.1	5883811	.	A	G	.	.	MAF_USDA=2.459
NC_035098.1	5883844	.	A	T	.	.	MAF_INRAE=16.456;MAF_USDA=37.059
NC_035098.1	5883951	.	T	C	.	.	MAF_INRAE=29.114;MAF_USDA=38.824
NC_035098.1	5883993	.	G	T	.	.	MAF_INRAE=10.127;MAF_USDA=10.588
NC_035098.1	5883995	.	T	G	.	.	MAF_INRAE=4.167
NC_035098.1	5884029	.	T	C	.	.	MAF_USDA=9.836
NC_035098.1	5884104	.	A	C	.	.	MAF_INRAE=5.263;MAF_USDA=8.235
NC_035098.1	5884224	.	A	C	.	.	MAF_INRAE=3.165;MAF_USDA=13.529
NC_035098.1	5884357	.	C	A	.	.	MAF_USDA=4.098
NC_035098.1	5884358	.	T	A	.	.	MAF_USDA=4.098
NC_035098.1	5884407	.	T	A	.	.	MAF_INRAE=6.667;MAF_USDA=8.197
NC_035098.1	5884419	.	C	A	.	.	MAF_INRAE=4.167
NC_035098.1	5884485	.	A	G	.	.	MAF_USDA=6.471
NC_035098.1	5884501	.	T	A	.	.	MAF_USDA=1.639
NC_035098.1	5884569	.	T	G	.	.	MAF_INRAE=2.5;MAF_USDA=3.279
NC_035098.1	5884619	.	C	T	.	.	MAF_USDA=3.279
NC_035098.1	5884629	.	C	A	.	.	MAF_USDA=5.738
NC_035098.1	5884668	.	C	T	.	.	MAF_INRAE=21.053
NC_035098.1	5884682	.	C	G	.	.	MAF_INRAE=45.57
NC_035098.1	5884705	.	G	T	.	.	MAF_INRAE=49.367;MAF_USDA=22.951
NC_035098.1	5884819	.	C	T	.	.	MAF_INRAE=12.025;MAF_USDA=4.918
NC_035098.1	5884862	.	A	C	.	.	MAF_USDA=2.459
NC_035098.1	5885111	.	G	A	.	.	MAF_INRAE=4.167;MAF_USDA=4.918
NC_035098.1	5885232	.	C	T	.	.	MAF_USDA=2.459
NC_035098.1	5885278	.	A	G	.	.	MAF_INRAE=25.316;MAF_USDA=41.176
NC_035098.1	5885283	.	G	A	.	.	MAF_USDA=5.738
NC_035098.1	5885398	.	T	C	.	.	MAF_INRAE=1.667;MAF_USDA=13.934
NC_035098.1	5885525	.	C	A	.	.	MAF_INRAE=6.329;MAF_USDA=24.118
NC_035098.1	5885566	.	T	C	.	.	MAF_USDA=9.016
NC_035098.1	5885624	.	C	T	.	.	MAF_INRAE=12.025;MAF_USDA=4.167
NC_035098.1	5885792	.	G	C	.	.	MAF_INRAE=5.263
NC_035098.1	5885833	.	C	T	.	.	MAF_USDA=9.016
NC_035098.1	5885906	.	C	T	.	.	MAF_INRAE=16.667;MAF_USDA=27.083
NC_035098.1	5885907	.	G	A	.	.	MAF_INRAE=21.053
NC_035098.1	5885977	.	T	G	.	.	MAF_USDA=5.738
NC_035098.1	5885984	.	G	T	.	.	MAF_INRAE=17.722;MAF_USDA=20.588
NC_035098.1	5885987	.	A	T	.	.	MAF_USDA=6.557
NC_035098.1	5885989	.	A	C	.	.	MAF_USDA=17.647
NC_035098.1	5886021	.	C	T	.	.	MAF_USDA=1.639
NC_035098.1	5886070	.	T	G	.	.	MAF_INRAE=44.937;MAF_USDA=48.824
NC_035098.1	5886103	.	T	G	.	.	MAF_INRAE=12.025;MAF_USDA=9.412
NC_035098.1	5886118	.	C	T	.	.	MAF_USDA=2.941
NC_035098.1	5886119	.	A	G	.	.	MAF_INRAE=44.937;MAF_USDA=50.0
NC_035098.1	5886134	.	C	A	.	.	MAF_INRAE=40.506;MAF_USDA=23.529
NC_035098.1	5886138	.	C	T	.	.	MAF_USDA=4.098
NC_035098.1	5886140	.	C	T	.	.	MAF_USDA=2.083
NC_035098.1	5886171	.	C	A	.	.	MAF_USDA=1.639
NC_035098.1	5886220	.	G	A	.	.	MAF_USDA=4.706
NC_035098.1	5886249	.	T	G	.	.	MAF_USDA=6.557
NC_035098.1	5886368	.	G	T	.	.	MAF_INRAE=28.481;MAF_USDA=14.118
NC_035098.1	5886425	.	C	T	.	.	MAF_INRAE=1.667
NC_035098.1	5886480	.	A	C	.	.	MAF_INRAE=28.481;MAF_USDA=14.706
NC_035098.1	5886537	.	C	A	.	.	MAF_INRAE=31.579
NC_035098.1	5886607	.	A	T	.	.	MAF_INRAE=28.481;MAF_USDA=15.294
NC_035098.1	5886638	.	C	T	.	.	MAF_USDA=5.0
NC_035098.1	5886699	.	G	T	.	.	MAF_USDA=5.357
NC_035098.1	5886705	.	T	A	.	.	MAF_USDA=4.167
NC_035098.1	5886742	.	A	T	.	.	MAF_USDA=3.333
NC_035098.1	5886793	.	G	A	.	.	MAF_INRAE=29.114;MAF_USDA=15.476
NC_035098.1	5886809	.	C	T	.	.	MAF_USDA=1.19
NC_035098.1	5886816	.	C	T	.	.	MAF_INRAE=5.263;MAF_USDA=17.647
NC_035098.1	5886834	.	C	T	.	.	MAF_INRAE=4.167;MAF_USDA=2.083
NC_035098.1	5886838	.	C	A	.	.	MAF_INRAE=12.025;MAF_USDA=4.918
NC_035098.1	5886845	.	A	T	.	.	MAF_USDA=1.176
NC_035098.1	5886877	.	C	T	.	.	MAF_INRAE=5.263
NC_035098.1	5886894	.	T	A	.	.	MAF_USDA=2.459
NC_035098.1	5886901	.	A	T	.	.	MAF_USDA=1.639
NC_035098.1	5886975	.	T	G	.	.	MAF_USDA=6.557
NC_035098.1	5887029	.	C	A	.	.	MAF_INRAE=4.43;MAF_USDA=4.118
NC_035098.1	5887062	.	G	T	.	.	MAF_INRAE=48.101;MAF_USDA=26.786
NC_035098.1	5887085	.	G	C	.	.	MAF_INRAE=21.053
NC_035098.1	5887093	.	A	G	.	.	MAF_USDA=4.098
NC_035098.1	5887095	.	C	T	.	.	MAF_USDA=2.459
NC_035098.1	5887221	.	C	T	.	.	MAF_INRAE=4.43;MAF_USDA=1.765
NC_035098.1	5887256	.	C	G	.	.	MAF_INRAE=4.43;MAF_USDA=1.639
NC_035098.1	5887294	.	T	A	.	.	MAF_USDA=2.459
NC_035098.1	5887373	.	T	C	.	.	MAF_INRAE=4.43;MAF_USDA=2.353
NC_035098.1	5887416	.	G	T	.	.	MAF_INRAE=39.241;MAF_USDA=40.588
NC_035098.1	5887426	.	T	A	.	.	MAF_USDA=5.882
NC_035098.1	5887448	.	A	C	.	.	MAF_USDA=7.377
NC_035098.1	5887503	.	G	A	.	.	MAF_INRAE=13.333;MAF_USDA=10.588
NC_035098.1	5887522	.	T	G	.	.	MAF_USDA=9.016
NC_035098.1	5887528	.	C	A	.	.	MAF_USDA=4.918
NC_035098.1	5887539	.	T	C	.	.	MAF_INRAE=4.167;MAF_USDA=3.279
NC_035098.1	5887547	.	G	A	.	.	MAF_USDA=2.459
NC_035098.1	5887638	.	G	C	.	.	MAF_USDA=1.639
NC_035098.1	5887650	.	A	C	.	.	MAF_USDA=1.176
NC_035098.1	5887658	.	T	G	.	.	MAF_USDA=4.118
NC_035098.1	5887712	.	G	C	.	.	MAF_USDA=2.459
NC_035098.1	5887726	.	T	C	.	.	MAF_INRAE=39.873;MAF_USDA=41.765
NC_035098.1	5887736	.	C	T	.	.	MAF_USDA=2.459
NC_035098.1	5887746	.	C	T	.	.	MAF_USDA=1.176
NC_035098.1	5887747	.	T	A	.	.	MAF_USDA=5.738
NC_035098.1	5887752	.	G	A	.	.	MAF_USDA=2.459
NC_035098.1	5887771	.	C	G	.	.	MAF_INRAE=4.43;MAF_USDA=2.353
NC_035098.1	5887776	.	T	G	.	.	MAF_INRAE=38.608;MAF_USDA=40.588
NC_035098.1	5887831	.	TTAACCG	TTAACCA	.	.	MAF_USDA=27.083
NC_035098.1	5887837	.	G	A	.	.	MAF_INRAE=13.333
NC_035098.1	5887876	.	G	C	.	.	MAF_USDA=2.459
NC_035098.1	5887893	.	C	A	.	.	MAF_USDA=9.016
NC_035098.1	5887902	.	T	C	.	.	MAF_USDA=3.279
NC_035098.1	5887906	.	T	C	.	.	MAF_INRAE=47.368;MAF_USDA=40.588
NC_035098.1	5887978	.	A	T	.	.	MAF_INRAE=38.608;MAF_USDA=40.588
NC_035098.1	5887987	.	C	A	.	.	MAF_INRAE=21.053;MAF_USDA=1.639
NC_035098.1	5888028	.	T	C	.	.	MAF_INRAE=7.595;MAF_USDA=13.529
NC_035098.1	5888044	.	G	A	.	.	MAF_USDA=1.176
NC_035098.1	5888066	.	A	C	.	.	MAF_USDA=4.918
NC_035098.1	5888086	.	C	T	.	.	MAF_USDA=1.639
NC_035098.1	5888110	.	G	C	.	.	MAF_INRAE=38.608
NC_035098.1	5888143	.	A	T	.	.	MAF_USDA=2.083
NC_035098.1	5888145	.	T	G	.	.	MAF_INRAE=38.608;MAF_USDA=50.0
NC_035098.1	5888188	.	T	G	.	.	MAF_USDA=2.083
NC_035098.1	5888223	.	C	A	.	.	MAF_INRAE=39.241;MAF_USDA=50.0
NC_035098.1	5888231	.	A	C	.	.	MAF_USDA=8.197
NC_035098.1	5888252	.	G	A	.	.	MAF_USDA=1.176
NC_035098.1	5888292	.	G	C	.	.	MAF_USDA=2.459
NC_035098.1	5888319	.	G	A	.	.	MAF_USDA=4.918
NC_035098.1	5888334	.	C	A	.	.	MAF_USDA=2.459
NC_035098.1	5888352	.	C	T	.	.	MAF_USDA=2.083
NC_035098.1	5888354	.	C	T	.	.	MAF_INRAE=5.263
NC_035098.1	5888375	.	G	C	.	.	MAF_USDA=1.639
NC_035098.1	5888376	.	A	T	.	.	MAF_INRAE=4.167
NC_035098.1	5888378	.	G	A	.	.	MAF_USDA=6.557
NC_035098.1	5888382	.	A	G	.	.	MAF_USDA=4.098
NC_035098.1	5888383	.	T	C	.	.	MAF_USDA=1.639
NC_035098.1	5888433	.	G	C	.	.	MAF_INRAE=8.861;MAF_USDA=30.0
NC_035098.1	5888447	.	C	T	.	.	MAF_USDA=8.197
NC_035098.1	5888476	.	A	G	.	.	MAF_USDA=5.738
NC_035098.1	5888504	.	G	T	.	.	MAF_USDA=3.279
NC_035098.1	5888543	.	T	G	.	.	MAF_USDA=5.833
NC_035098.1	5888549	.	A	G	.	.	MAF_USDA=4.167
NC_035098.1	5888564	.	C	T	.	.	MAF_INRAE=47.5;MAF_USDA=50.0
NC_035098.1	5888588	.	C	A	.	.	MAF_INRAE=4.43;MAF_USDA=2.083
NC_035098.1	5888598	.	C	T	.	.	MAF_INRAE=38.608;MAF_USDA=49.412
NC_035098.1	5888610	.	C	A	.	.	MAF_INRAE=38.608;MAF_USDA=48.824
NC_035098.1	5888619	.	T	C	.	.	MAF_USDA=2.083
NC_035098.1	5888641	.	G	T	.	.	MAF_INRAE=28.481;MAF_USDA=18.824
NC_035098.1	5888646	.	A	C	.	.	MAF_INRAE=4.167;MAF_USDA=9.016
NC_035098.1	5888658	.	T	A	.	.	MAF_USDA=1.176
NC_035098.1	5888732	.	A	T	.	.	MAF_USDA=2.083
NC_035098.1	5888758	.	C	T	.	.	MAF_INRAE=5.263
NC_035098.1	5888761	.	A	T	.	.	MAF_USDA=8.333
NC_035098.1	5888801	.	C	T	.	.	MAF_USDA=1.639
NC_035098.1	5888820	.	C	G	.	.	MAF_USDA=2.459
NC_035098.1	5888827	.	T	G	.	.	MAF_USDA=1.176
NC_035098.1	5888861	.	C	T	.	.	MAF_INRAE=4.167;MAF_USDA=1.639
NC_035098.1	5888862	.	G	T	.	.	MAF_USDA=1.176
NC_035098.1	5888935	.	A	T	.	.	MAF_INRAE=33.544;MAF_USDA=42.353
NC_035098.1	5888940	.	C	A	.	.	MAF_INRAE=4.167;MAF_USDA=2.353
NC_035098.1	5888957	.	G	C	.	.	MAF_INRAE=6.667;MAF_USDA=15.574
NC_035098.1	5889039	.	G	C	.	.	MAF_USDA=3.279
NC_035098.1	5889046	.	A	T	.	.	MAF_INRAE=5.263
NC_035098.1	5889060	.	G	A	.	.	MAF_USDA=5.738
NC_035098.1	5889080	.	C	G	.	.	MAF_USDA=5.738
NC_035098.1	5889092	.	C	T	.	.	MAF_USDA=2.459
NC_035098.1	5889106	.	G	T	.	.	MAF_USDA=4.098
NC_035098.1	5889119	.	C	G	.	.	MAF_USDA=1.176
NC_035098.1	5889121	.	C	A	.	.	MAF_USDA=1.639
NC_035098.1	5889341	.	C	T	.	.	MAF_USDA=2.459
NC_035098.1	5889394	.	G	A	.	.	MAF_USDA=3.279
NC_035098.1	5889404	.	T	C	.	.	MAF_USDA=4.118
NC_035098.1	5889448	.	A	G	.	.	MAF_USDA=1.639
NC_035098.1	5889529	.	C	T	.	.	MAF_USDA=4.098
NC_035098.1	5889572	.	A	G	.	.	MAF_USDA=3.279
NC_035098.1	5889597	.	T	C	.	.	MAF_USDA=4.098
NC_035098.1	5889636	.	G	A	.	.	MAF_INRAE=13.333;MAF_USDA=14.118
NC_035098.1	5889643	.	A	C	.	.	MAF_USDA=8.929
NC_035098.1	5889650	.	G	A	.	.	MAF_INRAE=1.667
NC_035098.1	5889653	.	A	T	.	.	MAF_USDA=4.167
NC_035098.1	5889852	.	T	C	.	.	MAF_USDA=4.118
NC_035098.1	5889859	.	T	A	.	.	MAF_USDA=2.083
NC_035098.1	5889870	.	T	A	.	.	MAF_INRAE=4.167
NC_035098.1	5889887	.	G	A	.	.	MAF_USDA=10.0
NC_035098.1	5889909	.	G	A	.	.	MAF_USDA=2.459
NC_035098.1	5889910	.	A	G	.	.	MAF_INRAE=25.0
NC_035098.1	5889921	.	A	G	.	.	MAF_USDA=2.459
NC_035098.1	5889938	.	C	A	.	.	MAF_USDA=2.459
NC_035098.1	5889961	.	A	T	.	.	MAF_USDA=2.459
NC_035098.1	5889973	.	T	C	.	.	MAF_INRAE=18.354;MAF_USDA=37.647
NC_035098.1	5890028	.	G	A	.	.	MAF_USDA=1.639
NC_035098.1	5890029	.	C	T	.	.	MAF_USDA=2.083
NC_035098.1	5890098	.	C	T	.	.	MAF_USDA=11.765
NC_035098.1	5890110	.	C	T	.	.	MAF_USDA=3.529
NC_035098.1	5890123	.	C	G	.	.	MAF_USDA=5.738
NC_035098.1	5890152	.	G	A	.	.	MAF_INRAE=5.263;MAF_USDA=4.098
NC_035098.1	5890154	.	C	T	.	.	MAF_USDA=1.639
NC_035098.1	5890181	.	C	T	.	.	MAF_USDA=3.529
NC_035098.1	5890192	.	G	A	.	.	MAF_INRAE=4.167
NC_035098.1	5890215	.	G	A	.	.	MAF_USDA=4.706
NC_035098.1	5890291	.	T	A	.	.	MAF_INRAE=18.354;MAF_USDA=37.647
NC_035098.1	5890292	.	T	C	.	.	MAF_INRAE=19.167;MAF_USDA=37.647
NC_035098.1	5890369	.	C	G	.	.	MAF_INRAE=17.722;MAF_USDA=38.235
NC_035098.1	5890386	.	G	T	.	.	MAF_USDA=1.639
NC_035098.1	5890427	.	C	A	.	.	MAF_USDA=2.459
NC_035098.1	5890446	.	G	A	.	.	MAF_USDA=1.176
NC_035098.1	5890452	.	A	T	.	.	MAF_INRAE=18.354;MAF_USDA=38.235
NC_035098.1	5890498	.	G	T	.	.	MAF_INRAE=4.167
NC_035098.1	5890510	.	G	A	.	.	MAF_USDA=4.098
NC_035098.1	5890519	.	A	T	.	.	MAF_USDA=4.118
NC_035098.1	5890595	.	A	T	.	.	MAF_USDA=4.706
NC_035098.1	5890604	.	A	T	.	.	MAF_USDA=11.176
NC_035098.1	5890699	.	G	A	.	.	MAF_USDA=1.765
NC_035098.1	5890731	.	C	A	.	.	MAF_USDA=8.197
NC_035098.1	5890784	.	C	T	.	.	MAF_USDA=6.557
NC_035098.1	5890800	.	G	A	.	.	MAF_USDA=2.083
NC_035098.1	5890801	.	A	T	.	.	MAF_INRAE=18.354;MAF_USDA=26.471
NC_035098.1	5890826	.	G	A	.	.	MAF_USDA=4.918
NC_035098.1	5890932	.	C	A	.	.	MAF_USDA=1.176
NC_035098.1	5891037	.	T	G	.	.	MAF_USDA=1.176
NC_035098.1	5891085	.	T	A	.	.	MAF_INRAE=18.354
NC_035098.1	5891093	.	T	C	.	.	MAF_USDA=1.176
NC_035098.1	5891273	.	G	A	.	.	MAF_INRAE=21.053;MAF_USDA=1.639
NC_035098.1	5891274	.	G	A	.	.	MAF_USDA=1.639
NC_035098.1	5891296	.	A	T	.	.	MAF_USDA=4.098
NC_035098.1	5891335	.	T	G	.	.	MAF_INRAE=17.722;MAF_USDA=28.824
NC_035098.1	5891355	.	C	G	.	.	MAF_USDA=4.098
NC_035098.1	5891356	.	G	A	.	.	MAF_USDA=1.176
NC_035098.1	5891374	.	C	A	.	.	MAF_INRAE=12.025;MAF_USDA=4.918
NC_035098.1	5891469	.	T	A	.	.	MAF_USDA=1.639
NC_035098.1	5891481	.	G	T	.	.	MAF_INRAE=18.354;MAF_USDA=29.412
NC_035098.1	5891488	.	C	T	.	.	MAF_USDA=4.098
NC_035098.1	5891489	.	A	T	.	.	MAF_USDA=4.098
NC_035098.1	5891548	.	C	A	.	.	MAF_USDA=4.706
NC_035098.1	5891570	.	A	G	.	.	MAF_USDA=1.639
NC_035098.1	5891576	.	C	T	.	.	MAF_INRAE=8.333;MAF_USDA=24.118
NC_035098.1	5891579	.	G	T	.	.	MAF_INRAE=6.667;MAF_USDA=8.197
NC_035098.1	5891602	.	T	C	.	.	MAF_USDA=1.176
NC_035098.1	5891724	.	G	T	.	.	MAF_INRAE=17.089
NC_035098.1	5891808	.	G	A	.	.	MAF_INRAE=3.797
NC_035098.1	5891882	.	A	G	.	.	MAF_INRAE=6.667
NC_035098.1	5892045	.	G	A	.	.	MAF_INRAE=18.354;MAF_USDA=12.5
NC_035098.1	5892050	.	T	C	.	.	MAF_INRAE=18.354;MAF_USDA=12.5
NC_035098.1	5892090	.	T	A	.	.	MAF_INRAE=5.263
NC_035098.1	5892145	.	G	A	.	.	MAF_INRAE=21.053
NC_035098.1	5892253	.	T	G	.	.	MAF_INRAE=18.354;MAF_USDA=12.5
NC_035098.1	5892381	.	G	A	.	.	MAF_INRAE=10.759;MAF_USDA=10.417
NC_035098.1	5892466	.	G	T	.	.	MAF_USDA=4.167
NC_035098.1	5892473	.	C	A	.	.	MAF_USDA=2.083
NC_035098.1	5892477	.	G	T	.	.	MAF_USDA=2.083
NC_035098.1	5892563	.	G	A	.	.	MAF_USDA=4.167
NC_035098.1	5892575	.	G	A	.	.	MAF_USDA=2.083
NC_035098.1	5892604	.	A	C	.	.	MAF_INRAE=18.354;MAF_USDA=12.5
NC_035098.1	5892636	.	T	C	.	.	MAF_INRAE=17.089
NC_035098.1	5892694	.	C	T	.	.	MAF_INRAE=12.5
NC_035098.1	5892698	.	G	T	.	.	MAF_USDA=2.083
NC_035098.1	5892717	.	C	G	.	.	MAF_USDA=2.083
NC_035098.1	5892726	.	A	T	.	.	MAF_USDA=2.083
NC_035098.1	5892783	.	T	A	.	.	MAF_INRAE=25.949;MAF_USDA=22.917
NC_035098.1	5892933	.	G	C	.	.	MAF_INRAE=20.0;MAF_USDA=12.5
NC_035098.1	5892954	.	A	T	.	.	MAF_USDA=4.819
NC_035098.1	5893053	.	T	G	.	.	MAF_INRAE=25.833;MAF_USDA=12.5
NC_035098.1	5893107	.	A	G	.	.	MAF_INRAE=5.833
NC_035098.1	5893154	.	C	T	.	.	MAF_INRAE=48.734;MAF_USDA=45.833
NC_035098.1	5893357	.	G	A	.	.	MAF_INRAE=21.519
NC_035098.1	5893476	.	A	C	.	.	MAF_INRAE=5.833
NC_035098.1	5893483	.	A	C	.	.	MAF_INRAE=12.025
NC_035098.1	5893516	.	C	T	.	.	MAF_INRAE=12.025
NC_035098.1	5893566	.	G	A	.	.	MAF_INRAE=27.848;MAF_USDA=10.417
NC_035098.1	5893669	.	G	T	.	.	MAF_INRAE=21.053;MAF_USDA=5.0
NC_035098.1	5893745	.	G	C	.	.	MAF_USDA=2.5
NC_035098.1	5893802	.	T	G	.	.	MAF_USDA=22.131
NC_035098.1	5893807	.	T	C	.	.	MAF_INRAE=11.667;MAF_USDA=10.0
NC_035098.1	5893869	.	C	T	.	.	MAF_INRAE=11.667;MAF_USDA=10.0
NC_035098.1	5893929	.	C	T	.	.	MAF_USDA=1.639
NC_035098.1	5894060	.	G	A	.	.	MAF_INRAE=21.053;MAF_USDA=2.459
NC_035098.1	5894068	.	C	A	.	.	MAF_INRAE=30.38;MAF_USDA=22.917
NC_035098.1	5894073	.	G	T	.	.	MAF_USDA=3.279
NC_035098.1	5894098	.	G	A	.	.	MAF_INRAE=30.38;MAF_USDA=48.824
NC_035098.1	5894140	.	A	G	.	.	MAF_INRAE=5.263;MAF_USDA=8.333
NC_035098.1	5894141	.	A	T	.	.	MAF_USDA=8.333
NC_035098.1	5894164	.	C	T	.	.	MAF_USDA=3.279
NC_035098.1	5894195	.	G	A	.	.	MAF_USDA=3.279
NC_035098.1	5894222	.	G	A	.	.	MAF_USDA=3.279
NC_035098.1	5894268	.	G	A	.	.	MAF_USDA=1.639
NC_035098.1	5894270	.	G	A	.	.	MAF_INRAE=6.667
NC_035098.1	5894274	.	G	A	.	.	MAF_INRAE=5.263;MAF_USDA=35.246
NC_035098.1	5894297	.	C	T	.	.	MAF_USDA=2.459
NC_035098.1	5894320	.	A	G	.	.	MAF_USDA=1.639
NC_035098.1	5894358	.	A	G	.	.	MAF_USDA=4.098
NC_035098.1	5894363	.	A	C	.	.	MAF_INRAE=12.025;MAF_USDA=4.918
NC_035098.1	5894390	.	G	T	.	.	MAF_INRAE=12.025;MAF_USDA=5.738
NC_035098.1	5894465	.	C	T	.	.	MAF_INRAE=3.165;MAF_USDA=1.176
NC_035098.1	5894516	.	G	A	.	.	MAF_INRAE=21.053;MAF_USDA=5.738
NC_035098.1	5894547	.	C	G	.	.	MAF_INRAE=6.667
NC_035098.1	5894630	.	T	G	.	.	MAF_USDA=2.459
NC_035098.1	5894662	.	G	A	.	.	MAF_INRAE=41.772;MAF_USDA=43.529
NC_035098.1	5894664	.	A	G	.	.	MAF_INRAE=35.0;MAF_USDA=44.118
NC_035098.1	5894718	.	G	A	.	.	MAF_USDA=6.557
NC_035098.1	5894854	.	T	A	.	.	MAF_INRAE=8.333
NC_035098.1	5894946	.	G	T	.	.	MAF_INRAE=35.443;MAF_USDA=28.235
NC_035098.1	5894947	.	G	A	.	.	MAF_USDA=9.016
NC_035098.1	5894957	.	C	T	.	.	MAF_USDA=4.098
NC_035098.1	5894961	.	C	T	.	.	MAF_USDA=7.377
NC_035098.1	5894971	.	T	G	.	.	MAF_USDA=13.934
NC_035098.1	5895101	.	G	T	.	.	MAF_USDA=1.639
NC_035098.1	5895108	.	C	T	.	.	MAF_USDA=12.941
NC_035098.1	5895153	.	G	A	.	.	MAF_USDA=11.475
NC_035098.1	5895163	.	A	G	.	.	MAF_INRAE=5.263;MAF_USDA=11.765
NC_035098.1	5895164	.	T	A	.	.	MAF_USDA=5.738
NC_035098.1	5895235	.	G	T	.	.	MAF_INRAE=29.747;MAF_USDA=8.235
NC_035098.1	5895237	.	A	C	.	.	MAF_INRAE=1.667;MAF_USDA=12.941
NC_035098.1	5895329	.	A	T	.	.	MAF_USDA=5.738
NC_035098.1	5895351	.	T	C	.	.	MAF_INRAE=21.053;MAF_USDA=2.459
NC_035098.1	5895389	.	A	T	.	.	MAF_INRAE=21.053;MAF_USDA=2.459
NC_035098.1	5895392	.	C	T	.	.	MAF_USDA=2.459
NC_035098.1	5895393	.	T	A	.	.	MAF_USDA=2.459
NC_035098.1	5895409	.	G	T	.	.	MAF_USDA=2.459
NC_035098.1	5895450	.	C	T	.	.	MAF_USDA=1.639
NC_035098.1	5895542	.	A	T	.	.	MAF_INRAE=27.848;MAF_USDA=8.824
NC_035098.1	5895559	.	T	G	.	.	MAF_INRAE=1.667;MAF_USDA=18.852
NC_035098.1	5895573	.	T	C	.	.	MAF_INRAE=42.405;MAF_USDA=18.852
NC_035098.1	5895616	.	A	G	.	.	MAF_INRAE=29.114;MAF_USDA=18.235
NC_035098.1	5895632	.	A	G	.	.	MAF_USDA=14.754
NC_035098.1	5895635	.	T	C	.	.	MAF_INRAE=26.667;MAF_USDA=19.412
NC_035098.1	5895646	.	G	A	.	.	MAF_INRAE=30.38;MAF_USDA=44.118
NC_035098.1	5895764	.	A	T	.	.	MAF_INRAE=5.263;MAF_USDA=11.176
NC_035098.1	5895804	.	T	C	.	.	MAF_INRAE=27.5;MAF_USDA=17.059
NC_035098.1	5895840	.	C	G	.	.	MAF_USDA=6.471
NC_035098.1	5895841	.	A	T	.	.	MAF_USDA=5.294
NC_035098.1	5895843	.	C	A	.	.	MAF_USDA=5.294
NC_035098.1	5895845	.	C	T	.	.	MAF_USDA=3.279
NC_035098.1	5895849	.	C	T	.	.	MAF_USDA=9.412
NC_035098.1	5895865	.	T	G	.	.	MAF_USDA=6.471
NC_035098.1	5895884	.	A	T	.	.	MAF_INRAE=1.667;MAF_USDA=19.672
NC_035098.1	5895901	.	A	G	.	.	MAF_INRAE=30.38;MAF_USDA=41.765
NC_035098.1	5895930	.	C	A	.	.	MAF_INRAE=6.667
NC_035098.1	5895989	.	C	T	.	.	MAF_INRAE=1.667;MAF_USDA=22.941
NC_035098.1	5896075	.	G	T	.	.	MAF_USDA=5.738
NC_035098.1	5896081	.	C	T	.	.	MAF_USDA=10.417
NC_035098.1	5896108	.	G	A	.	.	MAF_USDA=1.639
NC_035098.1	5896129	.	T	C	.	.	MAF_INRAE=30.38;MAF_USDA=41.071
NC_035098.1	5896146	.	G	A	.	.	MAF_USDA=5.833
NC_035098.1	5896255	.	G	A	.	.	MAF_USDA=3.279
NC_035098.1	5896339	.	G	T	.	.	MAF_INRAE=1.667;MAF_USDA=19.672
NC_035098.1	5896340	.	A	G	.	.	MAF_USDA=2.083
NC_035098.1	5896351	.	G	T	.	.	MAF_USDA=2.941
NC_035098.1	5896428	.	T	G	.	.	MAF_INRAE=5.263;MAF_USDA=9.016
NC_035098.1	5896433	.	G	T	.	.	MAF_INRAE=30.38;MAF_USDA=32.941
NC_035098.1	5896437	.	G	T	.	.	MAF_INRAE=1.667;MAF_USDA=19.672
NC_035098.1	5896446	.	C	A	.	.	MAF_INRAE=30.38;MAF_USDA=33.529
NC_035098.1	5896468	.	A	C	.	.	MAF_INRAE=1.667;MAF_USDA=19.672
NC_035098.1	5896472	.	T	C	.	.	MAF_USDA=4.118
NC_035098.1	5896524	.	A	G	.	.	MAF_INRAE=1.667;MAF_USDA=18.852
NC_035098.1	5896536	.	A	T	.	.	MAF_USDA=3.529
NC_035098.1	5896556	.	A	T	.	.	MAF_USDA=2.459
NC_035098.1	5896629	.	T	C	.	.	MAF_INRAE=38.608;MAF_USDA=41.176
NC_035098.1	5896659	.	T	G	.	.	MAF_INRAE=40.506;MAF_USDA=43.529
NC_035098.1	5896679	.	T	C	.	.	MAF_INRAE=29.114;MAF_USDA=17.647
NC_035098.1	5896680	.	A	G	.	.	MAF_USDA=2.459
NC_035098.1	5896739	.	G	T	.	.	MAF_INRAE=39.241;MAF_USDA=42.353
NC_035098.1	5896740	.	A	G	.	.	MAF_USDA=4.706
NC_035098.1	5896742	.	C	A	.	.	MAF_USDA=4.706
NC_035098.1	5896816	.	C	A	.	.	MAF_USDA=1.639
NC_035098.1	5896819	.	T	A	.	.	MAF_INRAE=39.241;MAF_USDA=41.176
NC_035098.1	5896833	.	C	T	.	.	MAF_USDA=3.279
NC_035098.1	5896872	.	C	T	.	.	MAF_INRAE=1.667;MAF_USDA=19.672
NC_035098.1	5896888	.	C	A	.	.	MAF_INRAE=10.833;MAF_USDA=22.353
NC_035098.1	5896903	.	G	T	.	.	MAF_INRAE=38.333;MAF_USDA=39.583
NC_035098.1	5896965	.	A	C	.	.	MAF_INRAE=5.263;MAF_USDA=9.016
NC_035098.1	5897102	.	C	G	.	.	MAF_USDA=2.459
NC_035098.1	5897165	.	G	A	.	.	MAF_INRAE=21.053;MAF_USDA=3.333
NC_035098.1	5897205	.	C	A	.	.	MAF_INRAE=38.608;MAF_USDA=42.941
NC_035098.1	5897272	.	T	C	.	.	MAF_USDA=2.083
NC_035098.1	5897281	.	C	T	.	.	MAF_INRAE=37.5;MAF_USDA=40.0
NC_035098.1	5897287	.	C	A	.	.	MAF_USDA=4.118
NC_035098.1	5897303	.	C	T	.	.	MAF_INRAE=21.053;MAF_USDA=4.098
NC_035098.1	5897315	.	A	C	.	.	MAF_INRAE=39.873;MAF_USDA=41.176
NC_035098.1	5897338	.	A	C	.	.	MAF_USDA=6.557
NC_035098.1	5897347	.	A	C	.	.	MAF_USDA=3.279
NC_035098.1	5897487	.	T	G	.	.	MAF_USDA=2.083
NC_035098.1	5897488	.	A	G	.	.	MAF_INRAE=27.5;MAF_USDA=21.176
NC_035098.1	5897667	.	C	A	.	.	MAF_INRAE=21.053;MAF_USDA=2.459
NC_035098.1	5897688	.	A	G	.	.	MAF_INRAE=39.873;MAF_USDA=29.167
NC_035098.1	5897862	.	C	A	.	.	MAF_INRAE=4.167
NC_035098.1	5897952	.	G	T	.	.	MAF_USDA=2.459
NC_035098.1	5897995	.	A	C	.	.	MAF_INRAE=6.667
NC_035098.1	5898004	.	C	A	.	.	MAF_INRAE=6.667;MAF_USDA=3.333
NC_035098.1	5898027	.	T	C	.	.	MAF_INRAE=11.392;MAF_USDA=31.765
NC_035098.1	5898050	.	G	C	.	.	MAF_INRAE=5.833
NC_035098.1	5898074	.	A	T	.	.	MAF_USDA=5.738
NC_035098.1	5898145	.	A	C	.	.	MAF_INRAE=21.053;MAF_USDA=2.459
NC_035098.1	5898248	.	A	C	.	.	MAF_INRAE=29.114;MAF_USDA=8.235
NC_035098.1	5898287	.	C	A	.	.	MAF_USDA=2.459
NC_035098.1	5898600	.	C	A	.	.	MAF_INRAE=3.165;MAF_USDA=2.083
NC_035098.1	5898637	.	C	A	.	.	MAF_USDA=3.279
NC_035098.1	5898656	.	A	G	.	.	MAF_INRAE=5.263;MAF_USDA=14.655
NC_035098.1	5898702	.	T	A	.	.	MAF_USDA=2.353
NC_035098.1	5898742	.	C	A	.	.	MAF_USDA=2.083
NC_035098.1	5898756	.	G	A	.	.	MAF_USDA=7.377
NC_035098.1	5898758	.	G	A	.	.	MAF_INRAE=11.667;MAF_USDA=18.235
NC_035098.1	5899027	.	G	T	.	.	MAF_INRAE=2.532;MAF_USDA=9.836
NC_035098.1	5899066	.	C	G	.	.	MAF_USDA=3.279
NC_035098.1	5899100	.	G	T	.	.	MAF_USDA=2.083
NC_035098.1	5899103	.	A	G	.	.	MAF_USDA=14.754
NC_035098.1	5899105	.	C	T	.	.	MAF_USDA=2.083
NC_035098.1	5899284	.	G	A	.	.	MAF_INRAE=21.053;MAF_USDA=3.279
NC_035098.1	5899318	.	G	T	.	.	MAF_USDA=5.738
NC_035098.1	5899319	.	C	T	.	.	MAF_USDA=2.459
NC_035098.1	5899426	.	G	A	.	.	MAF_INRAE=2.532;MAF_USDA=5.738
NC_035098.1	5899531	.	G	T	.	.	MAF_USDA=5.738
NC_035098.1	5899540	.	T	C	.	.	MAF_INRAE=28.481;MAF_USDA=8.235
NC_035098.1	5899591	.	A	C	.	.	MAF_USDA=2.459
NC_035098.1	5899594	.	T	G	.	.	MAF_INRAE=22.785;MAF_USDA=38.235
NC_035098.1	5899595	.	A	T	.	.	MAF_USDA=12.353
NC_035098.1	5899673	.	G	A	.	.	MAF_INRAE=29.114;MAF_USDA=10.588
NC_035098.1	5899686	.	G	T	.	.	MAF_INRAE=29.114;MAF_USDA=15.294
NC_035098.1	5899740	.	C	A	.	.	MAF_INRAE=28.481;MAF_USDA=15.294
NC_035098.1	5899797	.	G	T	.	.	MAF_USDA=4.098
NC_035098.1	5899803	.	T	C	.	.	MAF_INRAE=4.167
NC_035098.1	5899808	.	G	A	.	.	MAF_INRAE=21.053;MAF_USDA=7.377
NC_035098.1	5899821	.	C	T	.	.	MAF_USDA=4.918
NC_035098.1	5899826	.	A	C	.	.	MAF_USDA=7.377
NC_035098.1	5899871	.	A	T	.	.	MAF_INRAE=26.316;MAF_USDA=16.471
NC_035098.1	5899872	.	G	T	.	.	MAF_USDA=16.471
NC_035098.1	5899898	.	T	C	.	.	MAF_INRAE=44.304;MAF_USDA=47.059
NC_035098.1	5899932	.	G	A	.	.	MAF_USDA=1.639
NC_035098.1	5900093	.	C	A	.	.	MAF_USDA=4.918
NC_035098.1	5900130	.	C	T	.	.	MAF_INRAE=50.0;MAF_USDA=14.118
NC_035098.1	5900182	.	G	T	.	.	MAF_INRAE=44.937;MAF_USDA=48.824
NC_035098.1	5900200	.	C	T	.	.	MAF_USDA=6.557
NC_035098.1	5900314	.	T	C	.	.	MAF_USDA=2.5
NC_035098.1	5900403	.	A	T	.	.	MAF_USDA=4.918
NC_035098.1	5900501	.	T	A	.	.	MAF_USDA=7.377
NC_035098.1	5900511	.	C	T	.	.	MAF_USDA=4.167
NC_035098.1	5900568	.	T	C	.	.	MAF_INRAE=13.333;MAF_USDA=21.176
NC_035098.1	5900593	.	T	A	.	.	MAF_USDA=2.083
NC_035098.1	5900685	.	C	A	.	.	MAF_USDA=7.647
NC_035098.1	5900712	.	G	A	.	.	MAF_INRAE=29.114;MAF_USDA=11.176
NC_035098.1	5900715	.	C	A	.	.	MAF_INRAE=6.667;MAF_USDA=11.176
NC_035098.1	5900731	.	T	A	.	.	MAF_USDA=2.459
NC_035098.1	5900845	.	A	T	.	.	MAF_INRAE=21.053;MAF_USDA=2.459
NC_035098.1	5900872	.	T	C	.	.	MAF_INRAE=6.667
NC_035098.1	5900911	.	C	T	.	.	MAF_USDA=4.118
NC_035098.1	5900923	.	C	G	.	.	MAF_INRAE=26.667;MAF_USDA=14.583
NC_035098.1	5900974	.	A	G	.	.	MAF_USDA=2.083
NC_035098.1	5901080	.	T	A	.	.	MAF_USDA=3.279
NC_035098.1	5901103	.	A	G	.	.	MAF_INRAE=29.114;MAF_USDA=8.235
NC_035098.1	5901118	.	C	A	.	.	MAF_USDA=8.235
NC_035098.1	5901163	.	A	C	.	.	MAF_USDA=1.639
NC_035098.1	5901240	.	G	T	.	.	MAF_USDA=1.639
NC_035098.1	5901282	.	A	G	.	.	MAF_USDA=2.083
NC_035098.1	5901325	.	C	A	.	.	MAF_INRAE=5.263
NC_035098.1	5901394	.	G	A	.	.	MAF_INRAE=41.139;MAF_USDA=38.235
NC_035098.1	5901452	.	G	T,C	.	.	MAF_INRAE=36.842
NC_035098.1	5901463	.	C	T	.	.	MAF_USDA=3.333
NC_035098.1	5901530	.	T	A	.	.	MAF_INRAE=12.5;MAF_USDA=21.765
NC_035098.1	5901556	.	A	C	.	.	MAF_INRAE=13.333;MAF_USDA=22.353
NC_035098.1	5901615	.	G	A	.	.	MAF_USDA=3.279
NC_035098.1	5901679	.	A	C	.	.	MAF_INRAE=49.367;MAF_USDA=21.176
NC_035098.1	5901696	.	A	T	.	.	MAF_USDA=1.639
NC_035098.1	5901703	.	C	T	.	.	MAF_USDA=1.639
NC_035098.1	5901803	.	G	T	.	.	MAF_USDA=2.083
NC_035098.1	5901810	.	T	A	.	.	MAF_INRAE=15.789;MAF_USDA=2.083
NC_035098.1	5901814	.	C	T	.	.	MAF_USDA=4.098
NC_035098.1	5901824	.	C	T	.	.	MAF_USDA=18.75
NC_035098.1	5901839	.	G	T	.	.	MAF_USDA=4.167
NC_035098.1	5902019	.	C	T	.	.	MAF_USDA=1.639
NC_035098.1	5902093	.	G	C	.	.	MAF_USDA=10.588
NC_035098.1	5902117	.	A	T	.	.	MAF_USDA=1.639
NC_035098.1	5902138	.	G	T	.	.	MAF_INRAE=5.263
NC_035098.1	5902168	.	T	A	.	.	MAF_USDA=4.918
NC_035098.1	5902173	.	A	G	.	.	MAF_USDA=3.279
NC_035098.1	5902181	.	C	A	.	.	MAF_INRAE=5.263;MAF_USDA=2.353
NC_035098.1	5902198	.	A	C	.	.	MAF_INRAE=11.667;MAF_USDA=10.0
NC_035098.1	5902206	.	A	C	.	.	MAF_USDA=3.279
NC_035098.1	5902207	.	G	T	.	.	MAF_INRAE=40.506;MAF_USDA=47.059
NC_035098.1	5902208	.	T	C	.	.	MAF_INRAE=47.5;MAF_USDA=13.529
NC_035098.1	5902209	.	A	T	.	.	MAF_INRAE=40.0;MAF_USDA=47.647
NC_035098.1	5902230	.	G	T	.	.	MAF_INRAE=29.114;MAF_USDA=8.235
NC_035098.1	5902249	.	G	T	.	.	MAF_INRAE=5.833;MAF_USDA=8.197
NC_035098.1	5902252	.	A	C	.	.	MAF_USDA=2.459
NC_035098.1	5902307	.	T	G	.	.	MAF_USDA=8.235
NC_035098.1	5902314	.	C	A	.	.	MAF_USDA=3.279
NC_035098.1	5902333	.	C	T	.	.	MAF_USDA=2.5
NC_035098.1	5902345	.	C	T	.	.	MAF_USDA=9.167
NC_035098.1	5902364	.	C	T	.	.	MAF_USDA=2.381
NC_035098.1	5902395	.	G	T	.	.	MAF_INRAE=9.167
NC_035098.1	5902410	.	T	G	.	.	MAF_USDA=3.333
NC_035098.1	5902470	.	T	A	.	.	MAF_INRAE=2.5
NC_035098.1	5902496	.	G	T	.	.	MAF_USDA=1.639
NC_035098.1	5902508	.	G	T	.	.	MAF_USDA=1.639
NC_035098.1	5902532	.	C	A	.	.	MAF_USDA=4.098
NC_035098.1	5902574	.	T	C	.	.	MAF_USDA=10.588
NC_035098.1	5902576	.	G	C	.	.	MAF_USDA=2.353
NC_035098.1	5902592	.	C	T	.	.	MAF_INRAE=1.667;MAF_USDA=4.098
NC_035098.1	5902676	.	C	A	.	.	MAF_USDA=1.639
NC_035098.1	5902685	.	G	A	.	.	MAF_USDA=4.098
NC_035098.1	5902691	.	T	C	.	.	MAF_INRAE=21.053;MAF_USDA=2.459
NC_035098.1	5902704	.	G	A	.	.	MAF_USDA=1.639
NC_035098.1	5902763	.	C	T	.	.	MAF_USDA=1.639
NC_035098.1	5902865	.	A	G	.	.	MAF_USDA=2.083
NC_035098.1	5902890	.	C	T	.	.	MAF_USDA=3.279
NC_035098.1	5902921	.	G	A	.	.	MAF_INRAE=41.139;MAF_USDA=38.235
NC_035098.1	5902951	.	C	A	.	.	MAF_INRAE=47.468;MAF_USDA=18.235
NC_035098.1	5902991	.	T	C	.	.	MAF_USDA=10.588
NC_035098.1	5903037	.	G	A	.	.	MAF_INRAE=16.456;MAF_USDA=14.583
NC_035098.1	5903113	.	T	A	.	.	MAF_USDA=4.167
NC_035098.1	5903123	.	G	A	.	.	MAF_USDA=1.639
NC_035098.1	5903194	.	C	G	.	.	MAF_INRAE=47.468;MAF_USDA=12.941
NC_035098.1	5903237	.	G	A	.	.	MAF_INRAE=18.333;MAF_USDA=12.5
NC_035098.1	5903291	.	T	C	.	.	MAF_USDA=2.353
NC_035098.1	5903386	.	C	A	.	.	MAF_USDA=1.639
NC_035098.1	5903388	.	G	A	.	.	MAF_USDA=4.118
NC_035098.1	5903411	.	G	A	.	.	MAF_USDA=1.639
NC_035098.1	5903437	.	A	T	.	.	MAF_USDA=4.918
NC_035098.1	5903446	.	T	G	.	.	MAF_USDA=5.738
NC_035098.1	5903468	.	T	C	.	.	MAF_USDA=14.706
NC_035098.1	5903469	.	G	A	.	.	MAF_USDA=1.639
NC_035098.1	5903485	.	T	C	.	.	MAF_USDA=4.098
NC_035098.1	5903574	.	C	T	.	.	MAF_USDA=1.639
NC_035098.1	5903620	.	C	T	.	.	MAF_USDA=1.639
NC_035098.1	5903627	.	C	A	.	.	MAF_USDA=2.353
NC_035098.1	5903677	.	A	C	.	.	MAF_INRAE=12.025;MAF_USDA=4.918
NC_035098.1	5903748	.	C	A	.	.	MAF_USDA=4.098
NC_035098.1	5903757	.	A	G	.	.	MAF_USDA=8.235
NC_035098.1	5903824	.	G	A	.	.	MAF_USDA=1.639
NC_035098.1	5903829	.	C	A	.	.	MAF_USDA=10.588
NC_035098.1	5903858	.	C	A	.	.	MAF_USDA=13.115
NC_035098.1	5903888	.	C	A	.	.	MAF_INRAE=49.367;MAF_USDA=18.235
NC_035098.1	5903923	.	G	T	.	.	MAF_USDA=2.459
NC_035098.1	5903984	.	G	T	.	.	MAF_USDA=4.918
NC_035098.1	5904015	.	A	G	.	.	MAF_USDA=4.918
NC_035098.1	5904043	.	C	A	.	.	MAF_USDA=1.639
NC_035098.1	5904112	.	A	G	.	.	MAF_INRAE=15.823;MAF_USDA=4.706
NC_035098.1	5904177	.	G	A	.	.	MAF_USDA=1.639
NC_035098.1	5904181	.	T	A	.	.	MAF_USDA=1.639
NC_035098.1	5904201	.	T	A	.	.	MAF_USDA=1.639
NC_035098.1	5904207	.	G	T	.	.	MAF_INRAE=12.025;MAF_USDA=5.738
NC_035098.1	5904272	.	A	C	.	.	MAF_INRAE=44.937;MAF_USDA=14.118
NC_035098.1	5904331	.	T	A	.	.	MAF_INRAE=21.667
NC_035098.1	5904640	.	C	T	.	.	MAF_INRAE=11.667;MAF_USDA=10.588
NC_035098.1	5904689	.	A	G	.	.	MAF_INRAE=3.333
NC_035098.1	5904733	.	A	T	.	.	MAF_INRAE=5.833
NC_035098.1	5904907	.	C	A	.	.	MAF_INRAE=36.842;MAF_USDA=13.934
NC_035098.1	5904929	.	A	G	.	.	MAF_INRAE=45.57;MAF_USDA=9.016
NC_035098.1	5905018	.	C	T	.	.	MAF_USDA=3.279
NC_035098.1	5905021	.	C	T	.	.	MAF_USDA=5.738
NC_035098.1	5905030	.	C	T	.	.	MAF_INRAE=7.595;MAF_USDA=4.706
NC_035098.1	5905115	.	C	T	.	.	MAF_INRAE=7.595;MAF_USDA=9.016
NC_035098.1	5905221	.	G	T	.	.	MAF_INRAE=5.263
NC_035098.1	5905222	.	A	C	.	.	MAF_USDA=2.083
NC_035098.1	5905224	.	A	C	.	.	MAF_INRAE=5.833
NC_035098.1	5905328	.	T	C	.	.	MAF_USDA=4.098
NC_035098.1	5905366	.	T	A	.	.	MAF_INRAE=17.5;MAF_USDA=12.5
NC_035098.1	5905375	.	A	C	.	.	MAF_USDA=5.738
NC_035098.1	5905393	.	T	C	.	.	MAF_INRAE=5.263;MAF_USDA=8.197
NC_035098.1	5905605	.	C	A	.	.	MAF_USDA=5.738
NC_035098.1	5905661	.	A	C	.	.	MAF_INRAE=10.0;MAF_USDA=10.588
NC_035098.1	5905698	.	C	A	.	.	MAF_INRAE=40.506;MAF_USDA=12.941
NC_035098.1	5905699	.	C	T	.	.	MAF_INRAE=43.333;MAF_USDA=12.941
NC_035098.1	5905709	.	G	T	.	.	MAF_USDA=2.083
NC_035098.1	5905817	.	G	A	.	.	MAF_USDA=9.412
NC_035098.1	5905819	.	G	C	.	.	MAF_USDA=2.459
NC_035098.1	5905833	.	C	A	.	.	MAF_INRAE=4.167
NC_035098.1	5905843	.	C	T	.	.	MAF_INRAE=18.333;MAF_USDA=12.5
NC_035098.1	5905991	.	G	A	.	.	MAF_USDA=3.279
NC_035098.1	5906060	.	C	A	.	.	MAF_USDA=1.639
NC_035098.1	5906133	.	G	A	.	.	MAF_USDA=3.279
NC_035098.1	5906156	.	T	G	.	.	MAF_USDA=1.639
NC_035098.1	5906158	.	T	A	.	.	MAF_USDA=8.197
NC_035098.1	5906216	.	G	A	.	.	MAF_USDA=8.197
NC_035098.1	5906354	.	T	C	.	.	MAF_INRAE=44.304;MAF_USDA=38.235
NC_035098.1	5906394	.	A	T	.	.	MAF_USDA=1.765
NC_035098.1	5906401	.	T	G	.	.	MAF_USDA=8.197
NC_035098.1	5906449	.	C	T	.	.	MAF_USDA=8.197
NC_035098.1	5906450	.	G	A	.	.	MAF_INRAE=5.833;MAF_USDA=1.639
NC_035098.1	5906502	.	A	G	.	.	MAF_INRAE=11.392;MAF_USDA=4.918
NC_035098.1	5906561	.	T	G	.	.	MAF_USDA=8.824
NC_035098.1	5906562	.	C	T	.	.	MAF_USDA=10.0
NC_035098.1	5906607	.	G	C	.	.	MAF_INRAE=12.025;MAF_USDA=19.672
NC_035098.1	5906633	.	G	C	.	.	MAF_USDA=2.459
NC_035098.1	5906665	.	G	T	.	.	MAF_USDA=1.765
NC_035098.1	5906690	.	G	A	.	.	MAF_USDA=1.765
NC_035098.1	5906719	.	A	T	.	.	MAF_USDA=6.557
NC_035098.1	5906726	.	T	C	.	.	MAF_USDA=8.197
NC_035098.1	5906745	.	A	T	.	.	MAF_USDA=8.197
NC_035098.1	5906821	.	G	T	.	.	MAF_USDA=2.459
NC_035098.1	5906844	.	T	C	.	.	MAF_USDA=2.459
NC_035098.1	5906885	.	G	T	.	.	MAF_INRAE=40.506;MAF_USDA=13.529
NC_035098.1	5906920	.	C	T	.	.	MAF_INRAE=26.582;MAF_USDA=30.588
NC_035098.1	5906937	.	C	A	.	.	MAF_USDA=4.918
NC_035098.1	5906955	.	G	A	.	.	MAF_INRAE=18.333;MAF_USDA=14.583
NC_035098.1	5907120	.	C	T	.	.	MAF_USDA=3.279
NC_035098.1	5907142	.	A	T	.	.	MAF_INRAE=25.949;MAF_USDA=15.294
NC_035098.1	5907172	.	A	T	.	.	MAF_INRAE=25.949;MAF_USDA=15.882
NC_035098.1	5907221	.	T	G	.	.	MAF_USDA=9.016
NC_035098.1	5907284	.	T	A	.	.	MAF_USDA=5.738
NC_035098.1	5907459	.	A	T	.	.	MAF_INRAE=5.833
NC_035098.1	5907462	.	T	C	.	.	MAF_INRAE=3.165;MAF_USDA=1.639
NC_035098.1	5907463	.	C	T	.	.	MAF_INRAE=48.734;MAF_USDA=31.765
NC_035098.1	5907464	.	G	C	.	.	MAF_INRAE=5.833;MAF_USDA=8.235
NC_035098.1	5907492	.	T	A	.	.	MAF_INRAE=6.667
NC_035098.1	5907495	.	T	C	.	.	MAF_INRAE=21.053;MAF_USDA=9.836
NC_035098.1	5907509	.	A	T	.	.	MAF_INRAE=37.342;MAF_USDA=31.176
NC_035098.1	5907523	.	C	G	.	.	MAF_USDA=14.706
NC_035098.1	5907541	.	G	A	.	.	MAF_INRAE=37.342;MAF_USDA=28.235
NC_035098.1	5907545	.	C	T	.	.	MAF_USDA=4.918
NC_035098.1	5907589	.	A	C	.	.	MAF_USDA=3.279
NC_035098.1	5907616	.	C	T	.	.	MAF_INRAE=18.333;MAF_USDA=12.5
NC_035098.1	5907643	.	CTG	CTT	.	.	MAF_USDA=25.0
NC_035098.1	5907645	.	G	T	.	.	MAF_USDA=4.918
NC_035098.1	5907650	.	T	A	.	.	MAF_USDA=2.083
NC_035098.1	5907716	.	T	C	.	.	MAF_USDA=4.098
NC_035098.1	5907721	.	A	G	.	.	MAF_USDA=2.459
NC_035098.1	5907725	.	T	C	.	.	MAF_INRAE=13.291;MAF_USDA=17.059
NC_035098.1	5907808	.	A	T	.	.	MAF_INRAE=4.167;MAF_USDA=4.167
NC_035098.1	5907859	.	T	G	.	.	MAF_INRAE=1.667;MAF_USDA=11.475
NC_035098.1	5907875	.	C	T	.	.	MAF_USDA=5.738
NC_035098.1	5907890	.	G	T	.	.	MAF_INRAE=1.667
NC_035098.1	5907906	.	G	A	.	.	MAF_INRAE=11.667;MAF_USDA=10.0
NC_035098.1	5907916	.	C	T	.	.	MAF_INRAE=5.263
NC_035098.1	5907978	.	G	A	.	.	MAF_INRAE=45.57;MAF_USDA=12.941
NC_035098.1	5907991	.	C	T	.	.	MAF_INRAE=4.167
NC_035098.1	5908083	.	A	C	.	.	MAF_INRAE=18.333;MAF_USDA=12.5
NC_035098.1	5908099	.	G	A	.	.	MAF_USDA=7.059
NC_035098.1	5908104	.	G	T	.	.	MAF_INRAE=6.667
NC_035098.1	5908111	.	C	T	.	.	MAF_USDA=2.083
NC_035098.1	5908198	.	A	C	.	.	MAF_INRAE=1.667
NC_035098.1	5908217	.	A	C	.	.	MAF_INRAE=3.333
NC_035098.1	5908235	.	G	T	.	.	MAF_INRAE=18.333;MAF_USDA=4.118
NC_035098.1	5908242	.	G	T	.	.	MAF_INRAE=25.0;MAF_USDA=12.941
NC_035098.1	5908244	.	C	T	.	.	MAF_INRAE=6.667;MAF_USDA=4.098
NC_035098.1	5908268	.	C	G	.	.	MAF_INRAE=7.5
NC_035098.1	5908298	.	C	A	.	.	MAF_INRAE=3.333
NC_035098.1	5908303	.	G	T	.	.	MAF_INRAE=5.0;MAF_USDA=14.583
NC_035098.1	5908337	.	A	T	.	.	MAF_INRAE=40.506;MAF_USDA=12.353
NC_035098.1	5908345	.	T	C	.	.	MAF_USDA=20.492
NC_035098.1	5908384	.	C	T	.	.	MAF_USDA=19.412
NC_035098.1	5908390	.	C	T	.	.	MAF_USDA=6.557
NC_035098.1	5908404	.	T	A	.	.	MAF_USDA=12.295
NC_035098.1	5908414	.	C	T	.	.	MAF_USDA=3.279
NC_035098.1	5908419	.	A	G	.	.	MAF_USDA=4.918
NC_035098.1	5908441	.	A	G	.	.	MAF_INRAE=4.167
NC_035098.1	5908450	.	T	C	.	.	MAF_INRAE=2.5
NC_035098.1	5908453	.	C	A	.	.	MAF_INRAE=2.5
NC_035098.1	5908454	.	T	C	.	.	MAF_INRAE=1.667
NC_035098.1	5908462	.	A	T	.	.	MAF_INRAE=2.5
NC_035098.1	5908468	.	G	T	.	.	MAF_INRAE=2.5
NC_035098.1	5908481	.	C	A	.	.	MAF_USDA=25.0
NC_035098.1	5908493	.	C	T	.	.	MAF_INRAE=3.333
NC_035098.1	5908497	.	C	A	.	.	MAF_INRAE=3.333
NC_035098.1	5908501	.	G	A	.	.	MAF_INRAE=4.167;MAF_USDA=20.833
NC_035098.1	5908509	.	G	A	.	.	MAF_INRAE=3.333
NC_035098.1	5908519	.	G	C	.	.	MAF_INRAE=1.667;MAF_USDA=4.918
NC_035098.1	5908525	.	C	T	.	.	MAF_INRAE=4.167
NC_035098.1	5908527	.	C	T	.	.	MAF_USDA=5.294
NC_035098.1	5908528	.	G	A	.	.	MAF_INRAE=5.0;MAF_USDA=18.824
NC_035098.1	5908535	.	C	T	.	.	MAF_USDA=4.098
NC_035098.1	5908540	.	G	T	.	.	MAF_USDA=2.459
NC_035098.1	5908546	.	G	A	.	.	MAF_USDA=2.459
NC_035098.1	5908552	.	G	A	.	.	MAF_USDA=27.647
NC_035098.1	5908553	.	C	A	.	.	MAF_INRAE=2.532
NC_035098.1	5908559	.	A	G	.	.	MAF_USDA=4.098
NC_035098.1	5908562	.	C	A	.	.	MAF_USDA=4.918
NC_035098.1	5908572	.	T	C	.	.	MAF_INRAE=42.5;MAF_USDA=26.471
NC_035098.1	5908578	.	C	T	.	.	MAF_INRAE=10.0;MAF_USDA=7.059
NC_035098.1	5908584	.	A	C	.	.	MAF_USDA=14.754
NC_035098.1	5908590	.	G	A	.	.	MAF_USDA=5.738
NC_035098.1	5908595	.	G	A	.	.	MAF_USDA=13.934
NC_035098.1	5908599	.	C	T	.	.	MAF_USDA=19.412
NC_035098.1	5908605	.	T	C	.	.	MAF_USDA=10.656
NC_035098.1	5908606	.	G	T	.	.	MAF_USDA=9.836
NC_035098.1	5908610	.	G	A	.	.	MAF_USDA=2.459
NC_035098.1	5908612	.	C	A	.	.	MAF_INRAE=18.421;MAF_USDA=11.475
NC_035098.1	5908613	.	T	A	.	.	MAF_USDA=11.475
NC_035098.1	5908614	.	G	T	.	.	MAF_USDA=2.459
NC_035098.1	5908620	.	C	T	.	.	MAF_USDA=2.459
NC_035098.1	5908626	.	C	T	.	.	MAF_USDA=12.295
NC_035098.1	5908696	.	G	A	.	.	MAF_INRAE=2.532;MAF_USDA=7.647
NC_035098.1	5908698	.	C	T	.	.	MAF_USDA=1.639
NC_035098.1	5908833	.	T	C	.	.	MAF_INRAE=4.43;MAF_USDA=10.0
NC_035098.1	5908886	.	T	C	.	.	MAF_INRAE=6.667;MAF_USDA=4.098
NC_035098.1	5908902	.	C	A	.	.	MAF_INRAE=21.053;MAF_USDA=9.836
NC_035098.1	5908943	.	G	C	.	.	MAF_INRAE=18.987
NC_035098.1	5908952	.	C	T	.	.	MAF_INRAE=4.43;MAF_USDA=8.333
NC_035098.1	5909060	.	C	T	.	.	MAF_INRAE=4.43;MAF_USDA=11.176
NC_035098.1	5909289	.	A	G	.	.	MAF_INRAE=1.667
NC_035098.1	5909295	.	T	G	.	.	MAF_INRAE=1.667
NC_035098.1	5909300	.	A	T	.	.	MAF_USDA=4.31
NC_035098.1	5909301	.	T	G	.	.	MAF_USDA=4.31
NC_035098.1	5909302	.	G	C	.	.	MAF_USDA=4.31
NC_035098.1	5909307	.	A	T	.	.	MAF_INRAE=1.667
NC_035098.1	5909310	.	A	G	.	.	MAF_INRAE=1.667
NC_035098.1	5909325	.	C	T	.	.	MAF_INRAE=1.667;MAF_USDA=6.78
NC_035098.1	5909367	.	T	C	.	.	MAF_USDA=6.627
NC_035098.1	5909497	.	C	A	.	.	MAF_INRAE=5.833
NC_035098.1	5909654	.	A	G	.	.	MAF_USDA=1.639
NC_035098.1	5909723	.	G	A	.	.	MAF_INRAE=13.291;MAF_USDA=10.0
NC_035098.1	5909815	.	T	C	.	.	MAF_INRAE=4.43;MAF_USDA=11.176
NC_035098.1	5909859	.	C	A	.	.	MAF_INRAE=11.667;MAF_USDA=9.524
NC_035098.1	5909904	.	G	A	.	.	MAF_INRAE=5.833
NC_035098.1	5910049	.	G	T	.	.	MAF_INRAE=4.167
NC_035098.1	5910067	.	C	T	.	.	MAF_INRAE=17.722;MAF_USDA=39.583
NC_035098.1	5910079	.	G	A	.	.	MAF_USDA=4.918
NC_035098.1	5910082	.	C	T	.	.	MAF_INRAE=24.051;MAF_USDA=32.941
NC_035098.1	5910092	.	A	C	.	.	MAF_INRAE=18.987;MAF_USDA=25.882
NC_035098.1	5910128	.	G	A	.	.	MAF_INRAE=5.833
NC_035098.1	5910178	.	T	C	.	.	MAF_USDA=4.918
NC_035098.1	5910196	.	C	A	.	.	MAF_USDA=6.557
NC_035098.1	5910241	.	A	C	.	.	MAF_INRAE=18.354;MAF_USDA=22.941
NC_035098.1	5910252	.	T	C	.	.	MAF_USDA=8.197
NC_035098.1	5910256	.	C	T	.	.	MAF_INRAE=21.053;MAF_USDA=8.235
NC_035098.1	5910274	.	A	G	.	.	MAF_INRAE=23.418;MAF_USDA=28.235
NC_035098.1	5910293	.	T	C	.	.	MAF_INRAE=6.667;MAF_USDA=6.471
NC_035098.1	5910302	.	C	T	.	.	MAF_INRAE=40.506;MAF_USDA=38.235
NC_035098.1	5910323	.	C	T	.	.	MAF_USDA=4.167
NC_035098.1	5910324	.	G	A	.	.	MAF_INRAE=18.354;MAF_USDA=39.583
NC_035098.1	5910336	.	C	T	.	.	MAF_INRAE=31.013;MAF_USDA=15.882
NC_035098.1	5910341	.	A	G	.	.	MAF_INRAE=4.167
NC_035098.1	5910356	.	C	T	.	.	MAF_INRAE=25.0;MAF_USDA=4.706
NC_035098.1	5910357	.	T	G	.	.	MAF_INRAE=36.076;MAF_USDA=22.353
NC_035098.1	5910415	.	G	T	.	.	MAF_INRAE=8.861;MAF_USDA=7.647
NC_035098.1	5910438	.	C	T	.	.	MAF_INRAE=21.053;MAF_USDA=9.836
NC_035098.1	5910473	.	C	T	.	.	MAF_INRAE=14.557;MAF_USDA=37.647
NC_035098.1	5910476	.	G	T	.	.	MAF_INRAE=28.333;MAF_USDA=48.235
NC_035098.1	5910511	.	T	A	.	.	MAF_INRAE=21.053;MAF_USDA=9.016
NC_035098.1	5910515	.	G	A	.	.	MAF_INRAE=5.263;MAF_USDA=17.647
NC_035098.1	5910570	.	G	T,A	.	.	MAF_INRAE=5.263
NC_035098.1	5910584	.	C	A	.	.	MAF_INRAE=18.333;MAF_USDA=4.706
NC_035098.1	5910703	.	G	A	.	.	MAF_INRAE=31.646;MAF_USDA=45.294
NC_035098.1	5910744	.	C	T	.	.	MAF_USDA=3.279
NC_035098.1	5910772	.	G	T	.	.	MAF_INRAE=44.167;MAF_USDA=31.25
NC_035098.1	5910842	.	G	T	.	.	MAF_INRAE=11.667;MAF_USDA=4.819
NC_035098.1	5910843	.	A	C	.	.	MAF_USDA=7.738
NC_035098.1	5910892	.	C	T	.	.	MAF_INRAE=3.165
NC_035098.1	5911000	.	T	C	.	.	MAF_INRAE=10.759;MAF_USDA=25.294
NC_035098.1	5911109	.	G	C	.	.	MAF_INRAE=3.165;MAF_USDA=3.529
NC_035098.1	5911125	.	C	A	.	.	MAF_INRAE=47.468;MAF_USDA=38.235
NC_035098.1	5911145	.	C	A	.	.	MAF_INRAE=1.667
NC_035098.1	5911160	.	G	T	.	.	MAF_INRAE=4.43;MAF_USDA=4.167
NC_035098.1	5911176	.	T	A	.	.	MAF_INRAE=49.367;MAF_USDA=37.647
NC_035098.1	5911309	.	T	A	.	.	MAF_USDA=6.557
NC_035098.1	5911319	.	T	C	.	.	MAF_USDA=16.393
NC_035098.1	5911428	.	T	A	.	.	MAF_INRAE=4.43;MAF_USDA=12.941
NC_035098.1	5911450	.	G	A	.	.	MAF_USDA=4.098
NC_035098.1	5911527	.	G	A	.	.	MAF_INRAE=2.5
NC_035098.1	5911528	.	G	A	.	.	MAF_USDA=2.083
NC_035098.1	5911596	.	G	A	.	.	MAF_USDA=1.639
NC_035098.1	5911609	.	T	G	.	.	MAF_USDA=2.459
NC_035098.1	5911625	.	A	C	.	.	MAF_INRAE=32.911;MAF_USDA=41.176
NC_035098.1	5911648	.	G	A	.	.	MAF_INRAE=14.557;MAF_USDA=25.882
NC_035098.1	5911654	.	C	A	.	.	MAF_INRAE=14.557;MAF_USDA=25.882
NC_035098.1	5911663	.	T	G	.	.	MAF_INRAE=14.557;MAF_USDA=25.882
NC_035098.1	5911757	.	G	C	.	.	MAF_USDA=6.557
NC_035098.1	5911760	.	T	C	.	.	MAF_INRAE=10.759;MAF_USDA=2.083
NC_035098.1	5911776	.	A	T	.	.	MAF_INRAE=32.278;MAF_USDA=38.235
NC_035098.1	5911787	.	A	C	.	.	MAF_USDA=4.118
NC_035098.1	5911801	.	G	C	.	.	MAF_INRAE=10.0
NC_035098.1	5911856	.	A	T	.	.	MAF_USDA=3.529
NC_035098.1	5911868	.	G	A	.	.	MAF_USDA=11.765
NC_035098.1	5911939	.	G	C	.	.	MAF_INRAE=21.053;MAF_USDA=9.836
NC_035098.1	5911943	.	A	G	.	.	MAF_USDA=3.529
NC_035098.1	5911989	.	T	C	.	.	MAF_USDA=18.033
NC_035098.1	5912035	.	A	T	.	.	MAF_INRAE=48.101;MAF_USDA=18.235
NC_035098.1	5912045	.	G	T	.	.	MAF_INRAE=18.333;MAF_USDA=12.5
NC_035098.1	5912093	.	G	T	.	.	MAF_INRAE=17.089;MAF_USDA=11.765
NC_035098.1	5912162	.	C	A	.	.	MAF_INRAE=43.038;MAF_USDA=18.235
NC_035098.1	5912227	.	C	A	.	.	MAF_INRAE=38.608;MAF_USDA=33.529
NC_035098.1	5912236	.	T	G	.	.	MAF_INRAE=17.089;MAF_USDA=32.941
NC_035098.1	5912241	.	C	G	.	.	MAF_INRAE=17.089;MAF_USDA=32.941
NC_035098.1	5912285	.	A	G	.	.	MAF_INRAE=17.089;MAF_USDA=11.765
NC_035098.1	5912372	.	C	A	.	.	MAF_USDA=1.639
NC_035098.1	5912429	.	C	T	.	.	MAF_INRAE=12.025;MAF_USDA=4.918
NC_035098.1	5912430	.	T	G	.	.	MAF_INRAE=24.167;MAF_USDA=31.765
NC_035098.1	5912434	.	C	T	.	.	MAF_INRAE=8.228;MAF_USDA=11.765
NC_035098.1	5912525	.	G	T	.	.	MAF_INRAE=7.5;MAF_USDA=18.235
NC_035098.1	5912556	.	G	A	.	.	MAF_USDA=13.934
NC_035098.1	5912565	.	T	A	.	.	MAF_INRAE=10.127;MAF_USDA=31.176
NC_035098.1	5912581	.	T	C	.	.	MAF_INRAE=39.873;MAF_USDA=24.118
NC_035098.1	5912582	.	A	T	.	.	MAF_INRAE=18.333;MAF_USDA=12.5
NC_035098.1	5912780	.	C	A	.	.	MAF_INRAE=47.368
NC_035098.1	5912861	.	C	A	.	.	MAF_INRAE=1.667;MAF_USDA=12.353
NC_035098.1	5912887	.	C	A	.	.	MAF_INRAE=47.5;MAF_USDA=25.882
NC_035098.1	5912888	.	T	C	.	.	MAF_INRAE=47.5;MAF_USDA=19.412
NC_035098.1	5913025	.	G	T	.	.	MAF_USDA=2.083
NC_035098.1	5913041	.	C	T	.	.	MAF_INRAE=17.5;MAF_USDA=20.0
NC_035098.1	5913059	.	G	A	.	.	MAF_USDA=8.197
NC_035098.1	5913135	.	T	A	.	.	MAF_USDA=2.083
NC_035098.1	5913136	.	T	A	.	.	MAF_INRAE=26.667;MAF_USDA=39.583
NC_035098.1	5913242	.	A	C	.	.	MAF_INRAE=47.5;MAF_USDA=26.471
NC_035098.1	5913417	.	A	C	.	.	MAF_INRAE=17.5;MAF_USDA=37.059
NC_035098.1	5913418	.	A	G	.	.	MAF_USDA=2.459
NC_035098.1	5913475	.	G	A	.	.	MAF_USDA=5.738
NC_035098.1	5913484	.	T	A	.	.	MAF_USDA=2.353
NC_035098.1	5913485	.	A	T	.	.	MAF_INRAE=11.667;MAF_USDA=4.118
NC_035098.1	5913664	.	G	A	.	.	MAF_USDA=4.918
NC_035098.1	5913808	.	C	A	.	.	MAF_USDA=22.917
NC_035098.1	5913846	.	A	T	.	.	MAF_USDA=1.639
NC_035098.1	5913958	.	A	T	.	.	MAF_USDA=10.588
NC_035098.1	5913966	.	G	A	.	.	MAF_INRAE=20.886;MAF_USDA=4.706
NC_035098.1	5913973	.	A	G	.	.	MAF_INRAE=5.263
NC_035098.1	5913976	.	G	A	.	.	MAF_USDA=1.639
NC_035098.1	5914001	.	G	T	.	.	MAF_USDA=1.639
NC_035098.1	5914090	.	C	T	.	.	MAF_INRAE=5.263
NC_035098.1	5914109	.	T	C	.	.	MAF_INRAE=20.886;MAF_USDA=10.0
NC_035098.1	5914169	.	G	T	.	.	MAF_USDA=1.765
NC_035098.1	5914196	.	G	A	.	.	MAF_INRAE=8.861;MAF_USDA=9.412
NC_035098.1	5914260	.	T	G	.	.	MAF_INRAE=5.263
NC_035098.1	5914291	.	T	C	.	.	MAF_INRAE=45.57;MAF_USDA=49.412
NC_035098.1	5914499	.	A	C	.	.	MAF_INRAE=5.696;MAF_USDA=30.0
NC_035098.1	5914539	.	A	T	.	.	MAF_INRAE=18.333;MAF_USDA=18.75
NC_035098.1	5914562	.	T	A	.	.	MAF_USDA=1.639
NC_035098.1	5914577	.	T	A	.	.	MAF_INRAE=42.405;MAF_USDA=37.647
NC_035098.1	5914578	.	A	T	.	.	MAF_INRAE=44.167;MAF_USDA=38.235
NC_035098.1	5914644	.	G	T	.	.	MAF_USDA=2.083
NC_035098.1	5914744	.	A	G	.	.	MAF_USDA=1.639
NC_035098.1	5914811	.	T	C	.	.	MAF_INRAE=24.684;MAF_USDA=35.882
NC_035098.1	5914910	.	G	A	.	.	MAF_USDA=3.279
NC_035098.1	5914972	.	C	T	.	.	MAF_INRAE=4.167;MAF_USDA=4.918
NC_035098.1	5914994	.	G	A	.	.	MAF_INRAE=47.368;MAF_USDA=19.412
NC_035098.1	5915089	.	A	T	.	.	MAF_USDA=2.459
NC_035098.1	5915100	.	G	A	.	.	MAF_INRAE=4.167
NC_035098.1	5915134	.	T	A	.	.	MAF_USDA=4.918
NC_035098.1	5915141	.	C	A	.	.	MAF_INRAE=44.304;MAF_USDA=39.583
NC_035098.1	5915178	.	G	T	.	.	MAF_USDA=2.083
NC_035098.1	5915301	.	C	T	.	.	MAF_INRAE=1.667;MAF_USDA=7.647
NC_035098.1	5915329	.	T	G	.	.	MAF_INRAE=1.667
NC_035098.1	5915336	.	C	A	.	.	MAF_INRAE=35.443;MAF_USDA=48.235
NC_035098.1	5915387	.	A	T	.	.	MAF_INRAE=36.709;MAF_USDA=47.059
NC_035098.1	5915470	.	G	T	.	.	MAF_INRAE=18.333;MAF_USDA=18.235
NC_035098.1	5915476	.	A	G	.	.	MAF_INRAE=18.333;MAF_USDA=17.059
NC_035098.1	5915482	.	T	C	.	.	MAF_INRAE=18.333;MAF_USDA=17.059
NC_035098.1	5915529	.	C	A	.	.	MAF_INRAE=24.684;MAF_USDA=22.353
NC_035098.1	5915546	.	T	C	.	.	MAF_USDA=5.738
NC_035098.1	5915615	.	A	C	.	.	MAF_INRAE=49.367;MAF_USDA=32.353
NC_035098.1	5915822	.	G	A	.	.	MAF_INRAE=11.667;MAF_USDA=9.412
NC_035098.1	5915836	.	T	A	.	.	MAF_INRAE=32.278;MAF_USDA=47.059
NC_035098.1	5915851	.	C	A	.	.	MAF_USDA=2.459
NC_035098.1	5915861	.	C	T	.	.	MAF_INRAE=37.342;MAF_USDA=44.118
NC_035098.1	5915973	.	T	A	.	.	MAF_USDA=2.083
NC_035098.1	5916151	.	G	T	.	.	MAF_INRAE=1.667
NC_035098.1	5916355	.	G	A	.	.	MAF_INRAE=20.253;MAF_USDA=15.294
NC_035098.1	5916362	.	C	T	.	.	MAF_INRAE=25.949;MAF_USDA=4.167
NC_035098.1	5916392	.	G	T	.	.	MAF_INRAE=34.81;MAF_USDA=48.235
NC_035098.1	5916427	.	T	C	.	.	MAF_INRAE=15.823;MAF_USDA=20.588
NC_035098.1	5916446	.	T	G	.	.	MAF_INRAE=8.861;MAF_USDA=27.647
NC_035098.1	5916447	.	C	A	.	.	MAF_INRAE=10.833;MAF_USDA=12.353
NC_035098.1	5916455	.	T	C	.	.	MAF_INRAE=8.861;MAF_USDA=25.294
NC_035098.1	5916490	.	C	T	.	.	MAF_INRAE=8.861;MAF_USDA=21.765
NC_035098.1	5916536	.	T	G	.	.	MAF_USDA=10.588
NC_035098.1	5916595	.	G	T	.	.	MAF_INRAE=10.833;MAF_USDA=16.471
NC_035098.1	5916698	.	A	G	.	.	MAF_USDA=2.459
NC_035098.1	5916703	.	C	T	.	.	MAF_USDA=4.918
NC_035098.1	5916708	.	A	C	.	.	MAF_USDA=6.557
NC_035098.1	5916742	.	T	A	.	.	MAF_INRAE=10.759;MAF_USDA=15.294
NC_035098.1	5916762	.	C	A	.	.	MAF_INRAE=10.759;MAF_USDA=15.294
NC_035098.1	5916806	.	T	C	.	.	MAF_USDA=8.197
NC_035098.1	5916834	.	T	C	.	.	MAF_INRAE=19.62;MAF_USDA=11.176
NC_035098.1	5916877	.	C	T	.	.	MAF_INRAE=4.167
NC_035098.1	5916881	.	C	A	.	.	MAF_USDA=3.279
NC_035098.1	5916912	.	C	T	.	.	MAF_INRAE=10.833;MAF_USDA=8.235
NC_035098.1	5916933	.	G	T	.	.	MAF_USDA=4.918
NC_035098.1	5916963	.	G	A	.	.	MAF_INRAE=19.167;MAF_USDA=20.588
NC_035098.1	5917053	.	A	G	.	.	MAF_INRAE=18.987;MAF_USDA=5.294
NC_035098.1	5917219	.	C	G	.	.	MAF_INRAE=5.263
NC_035098.1	5917277	.	C	T	.	.	MAF_INRAE=10.759;MAF_USDA=4.118
NC_035098.1	5917336	.	C	T	.	.	MAF_INRAE=19.62;MAF_USDA=7.059
NC_035098.1	5917420	.	T	G	.	.	MAF_INRAE=1.667;MAF_USDA=12.353
NC_035098.1	5917495	.	T	C	.	.	MAF_USDA=6.471
NC_035098.1	5917625	.	A	T	.	.	MAF_INRAE=12.025;MAF_USDA=5.738
NC_035098.1	5917708	.	C	T	.	.	MAF_INRAE=8.861;MAF_USDA=2.353
NC_035098.1	5917712	.	C	G	.	.	MAF_INRAE=15.833;MAF_USDA=30.0
NC_035098.1	5917713	.	G	A	.	.	MAF_INRAE=21.053;MAF_USDA=2.459
NC_035098.1	5917737	.	C	A	.	.	MAF_INRAE=18.333;MAF_USDA=20.0
NC_035098.1	5917810	.	A	G	.	.	MAF_INRAE=15.823;MAF_USDA=29.412
NC_035098.1	5917841	.	G	A	.	.	MAF_INRAE=15.823;MAF_USDA=25.41
NC_035098.1	5918009	.	A	G	.	.	MAF_USDA=1.639
NC_035098.1	5918075	.	A	C	.	.	MAF_INRAE=12.5;MAF_USDA=21.765
NC_035098.1	5918186	.	C	A	.	.	MAF_INRAE=43.671;MAF_USDA=32.941
NC_035098.1	5918192	.	A	T	.	.	MAF_INRAE=43.671;MAF_USDA=33.529
NC_035098.1	5918262	.	C	A	.	.	MAF_USDA=10.417
NC_035098.1	5918268	.	C	T	.	.	MAF_USDA=1.639
NC_035098.1	5918510	.	A	G	.	.	MAF_INRAE=10.0
NC_035098.1	5918525	.	A	G	.	.	MAF_INRAE=18.333
NC_035098.1	5918580	.	A	T	.	.	MAF_INRAE=25.949;MAF_USDA=12.353
NC_035098.1	5918598	.	C	T	.	.	MAF_INRAE=25.949;MAF_USDA=12.353
NC_035098.1	5918668	.	C	T	.	.	MAF_INRAE=13.924;MAF_USDA=4.706
NC_035098.1	5918711	.	G	T	.	.	MAF_INRAE=35.443;MAF_USDA=36.471
NC_035098.1	5918848	.	C	A	.	.	MAF_INRAE=5.833
NC_035098.1	5918886	.	G	C	.	.	MAF_USDA=1.639
NC_035098.1	5918921	.	A	C	.	.	MAF_INRAE=13.333;MAF_USDA=21.176
NC_035098.1	5918987	.	G	A	.	.	MAF_INRAE=8.861;MAF_USDA=2.353
NC_035098.1	5919023	.	A	C	.	.	MAF_USDA=43.75
NC_035098.1	5919089	.	A	C	.	.	MAF_INRAE=5.833
NC_035098.1	5919092	.	A	G	.	.	MAF_USDA=1.667
NC_035098.1	5919102	.	T	C	.	.	MAF_INRAE=34.81;MAF_USDA=35.119
NC_035098.1	5919253	.	T	G	.	.	MAF_USDA=1.639
NC_035098.1	5919292	.	G	T	.	.	MAF_USDA=3.279
NC_035098.1	5919386	.	C	A	.	.	MAF_INRAE=38.608;MAF_USDA=9.836
NC_035098.1	5919409	.	G	A	.	.	MAF_INRAE=6.667
NC_035098.1	5919421	.	C	A	.	.	MAF_INRAE=36.709;MAF_USDA=38.235
NC_035098.1	5919429	.	A	G	.	.	MAF_USDA=1.639
NC_035098.1	5919439	.	A	C	.	.	MAF_USDA=2.083
NC_035098.1	5919473	.	G	A	.	.	MAF_USDA=2.941
NC_035098.1	5919487	.	G	A	.	.	MAF_USDA=1.639
NC_035098.1	5919492	.	A	T	.	.	MAF_INRAE=39.241;MAF_USDA=18.824
NC_035098.1	5919530	.	C	T	.	.	MAF_USDA=4.098
NC_035098.1	5919604	.	C	A	.	.	MAF_USDA=4.167
NC_035098.1	5919605	.	C	A	.	.	MAF_USDA=4.167
NC_035098.1	5919653	.	C	A	.	.	MAF_INRAE=5.696;MAF_USDA=9.016
NC_035098.1	5919699	.	A	C	.	.	MAF_INRAE=6.667;MAF_USDA=8.235
NC_035098.1	5919764	.	G	A	.	.	MAF_USDA=4.118
NC_035098.1	5919834	.	T	A	.	.	MAF_USDA=4.167
NC_035098.1	5919894	.	T	G	.	.	MAF_INRAE=22.152;MAF_USDA=13.529
NC_035098.1	5919916	.	A	T	.	.	MAF_INRAE=32.278;MAF_USDA=33.529
NC_035098.1	5919964	.	G	A	.	.	MAF_USDA=1.639
NC_035098.1	5920010	.	T	C	.	.	MAF_USDA=2.083
NC_035098.1	5920089	.	T	A	.	.	MAF_INRAE=12.025
NC_035098.1	5920104	.	G	A	.	.	MAF_INRAE=8.861;MAF_USDA=2.353
NC_035098.1	5920158	.	C	A	.	.	MAF_INRAE=4.167
NC_035098.1	5920161	.	T	C	.	.	MAF_USDA=4.167
NC_035098.1	5920229	.	G	A	.	.	MAF_INRAE=20.253;MAF_USDA=41.765
NC_035098.1	5920351	.	T	G	.	.	MAF_USDA=8.235
NC_035098.1	5920382	.	T	A	.	.	MAF_INRAE=1.667
NC_035098.1	5920463	.	C	T	.	.	MAF_USDA=1.639
NC_035098.1	5920488	.	T	G	.	.	MAF_INRAE=32.278;MAF_USDA=35.294
NC_035098.1	5920530	.	C	T	.	.	MAF_INRAE=18.333;MAF_USDA=12.5
NC_035098.1	5920624	.	C	T	.	.	MAF_INRAE=32.911;MAF_USDA=38.824
NC_035098.1	5920625	.	C	T	.	.	MAF_INRAE=26.667;MAF_USDA=38.824
NC_035098.1	5920681	.	C	T	.	.	MAF_USDA=1.639
NC_035098.1	5920722	.	C	A	.	.	MAF_INRAE=4.167
NC_035098.1	5920854	.	C	T	.	.	MAF_INRAE=39.241;MAF_USDA=17.647
NC_035098.1	5920856	.	G	C	.	.	MAF_INRAE=41.667;MAF_USDA=17.647
NC_035098.1	5920891	.	C	T	.	.	MAF_INRAE=4.167
NC_035098.1	5921007	.	G	A	.	.	MAF_USDA=2.083
NC_035098.1	5921041	.	G	A	.	.	MAF_INRAE=21.053;MAF_USDA=1.639
NC_035098.1	5921055	.	A	T	.	.	MAF_USDA=4.098
NC_035098.1	5921313	.	C	A	.	.	MAF_INRAE=12.025;MAF_USDA=4.918
NC_035098.1	5921336	.	G	T	.	.	MAF_USDA=1.639
NC_035098.1	5921338	.	C	A	.	.	MAF_INRAE=24.684;MAF_USDA=44.118
NC_035098.1	5921342	.	T	G	.	.	MAF_INRAE=30.833;MAF_USDA=37.647
NC_035098.1	5921347	.	T	G	.	.	MAF_INRAE=8.228;MAF_USDA=1.639
NC_035098.1	5921386	.	C	A	.	.	MAF_INRAE=12.025;MAF_USDA=4.918
NC_035098.1	5921414	.	T	G	.	.	MAF_INRAE=1.667
NC_035098.1	5921416	.	T	A	.	.	MAF_INRAE=11.667;MAF_USDA=17.059
NC_035098.1	5921431	.	T	G,A	.	.	MAF_INRAE=4.167;MAF_USDA=3.279
NC_035098.1	5921457	.	A	G	.	.	MAF_USDA=3.279
NC_035098.1	5921488	.	G	T	.	.	MAF_USDA=1.667
NC_035098.1	5921684	.	G	A	.	.	MAF_USDA=2.459
NC_035098.1	5921732	.	G	T	.	.	MAF_USDA=13.115
NC_035098.1	5921747	.	A	C	.	.	MAF_INRAE=7.5;MAF_USDA=12.941
NC_035098.1	5921753	.	T	A	.	.	MAF_INRAE=20.253;MAF_USDA=50.0
NC_035098.1	5922125	.	G	A	.	.	MAF_USDA=1.639
NC_035098.1	5922198	.	C	T	.	.	MAF_INRAE=18.333;MAF_USDA=12.5
NC_035098.1	5922239	.	C	A	.	.	MAF_USDA=4.118
NC_035098.1	5922243	.	T	C	.	.	MAF_INRAE=28.333;MAF_USDA=20.0
NC_035098.1	5922274	.	C	T	.	.	MAF_USDA=3.279
NC_035098.1	5922441	.	T	G	.	.	MAF_USDA=7.377
NC_035098.1	5922449	.	T	C	.	.	MAF_INRAE=33.544;MAF_USDA=47.059
NC_035098.1	5922661	.	G	A	.	.	MAF_USDA=3.333
NC_035098.1	5922701	.	A	C	.	.	MAF_INRAE=41.667;MAF_USDA=17.262
NC_035098.1	5922710	.	T	C	.	.	MAF_INRAE=47.5;MAF_USDA=41.667
NC_035098.1	5922761	.	C	T	.	.	MAF_USDA=4.167
NC_035098.1	5922762	.	A	G	.	.	MAF_USDA=4.167
NC_035098.1	5922788	.	T	G	.	.	MAF_INRAE=46.667;MAF_USDA=24.405
NC_035098.1	5922797	.	A	G	.	.	MAF_USDA=1.667
NC_035098.1	5922834	.	A	C	.	.	MAF_USDA=2.083
NC_035098.1	5922840	.	G	T	.	.	MAF_USDA=4.918
NC_035098.1	5922870	.	C	T	.	.	MAF_USDA=1.639
NC_035098.1	5922871	.	G	A	.	.	MAF_INRAE=44.304;MAF_USDA=18.824
NC_035098.1	5922943	.	C	A	.	.	MAF_INRAE=4.167
NC_035098.1	5922966	.	C	A	.	.	MAF_INRAE=22.152;MAF_USDA=31.765
NC_035098.1	5923029	.	C	G	.	.	MAF_INRAE=4.167
NC_035098.1	5923073	.	T	C	.	.	MAF_INRAE=3.165;MAF_USDA=2.083
NC_035098.1	5923091	.	G	A	.	.	MAF_INRAE=29.114;MAF_USDA=35.294
NC_035098.1	5923136	.	A	T,C	.	.	MAF_INRAE=1.667;MAF_USDA=2.459
NC_035098.1	5923158	.	A	G	.	.	MAF_USDA=1.639
NC_035098.1	5923165	.	T	G	.	.	MAF_INRAE=12.025;MAF_USDA=4.918
NC_035098.1	5923193	.	C	A	.	.	MAF_INRAE=11.667;MAF_USDA=4.706
NC_035098.1	5923229	.	G	T	.	.	MAF_INRAE=38.608
NC_035098.1	5923363	.	A	T	.	.	MAF_INRAE=4.167
NC_035098.1	5923365	.	G	C	.	.	MAF_INRAE=17.722;MAF_USDA=33.529
NC_035098.1	5923461	.	T	C	.	.	MAF_INRAE=3.165;MAF_USDA=2.083
NC_035098.1	5923494	.	A	G	.	.	MAF_INRAE=41.772;MAF_USDA=30.0
NC_035098.1	5923533	.	A	C	.	.	MAF_USDA=1.639
NC_035098.1	5923702	.	C	T	.	.	MAF_USDA=8.197
NC_035098.1	5923803	.	G	A	.	.	MAF_USDA=2.083
NC_035098.1	5923813	.	C	T	.	.	MAF_INRAE=13.291;MAF_USDA=14.118
NC_035098.1	5923826	.	A	T	.	.	MAF_INRAE=44.304;MAF_USDA=17.059
NC_035098.1	5923922	.	A	C	.	.	MAF_USDA=2.459
NC_035098.1	5923930	.	G	C	.	.	MAF_INRAE=6.667
NC_035098.1	5923973	.	G	A	.	.	MAF_INRAE=42.405;MAF_USDA=32.353
NC_035098.1	5924020	.	A	T	.	.	MAF_USDA=1.639
NC_035098.1	5924031	.	A	T	.	.	MAF_INRAE=2.532;MAF_USDA=2.083
NC_035098.1	5924036	.	C	A	.	.	MAF_INRAE=2.532;MAF_USDA=2.083
NC_035098.1	5924141	.	G	T	.	.	MAF_USDA=4.098
NC_035098.1	5924233	.	G	T	.	.	MAF_INRAE=43.671;MAF_USDA=17.647
NC_035098.1	5924260	.	T	A	.	.	MAF_INRAE=6.329;MAF_USDA=1.639
NC_035098.1	5924306	.	C	A	.	.	MAF_USDA=1.639
NC_035098.1	5924408	.	T	A	.	.	MAF_USDA=3.279
NC_035098.1	5924418	.	C	T	.	.	MAF_USDA=5.738
NC_035098.1	5924445	.	A	G	.	.	MAF_INRAE=3.165;MAF_USDA=2.083
NC_035098.1	5924491	.	T	A	.	.	MAF_INRAE=6.329;MAF_USDA=1.639
NC_035098.1	5924514	.	A	C	.	.	MAF_INRAE=16.667;MAF_USDA=21.176
NC_035098.1	5924530	.	C	T	.	.	MAF_USDA=1.639
NC_035098.1	5924535	.	A	T	.	.	MAF_USDA=5.738
NC_035098.1	5924565	.	G	T	.	.	MAF_USDA=2.083
NC_035098.1	5924641	.	G	T	.	.	MAF_INRAE=6.329;MAF_USDA=2.459
NC_035098.1	5924687	.	T	G	.	.	MAF_USDA=4.167
NC_035098.1	5924832	.	T	A	.	.	MAF_INRAE=11.392;MAF_USDA=2.459
NC_035098.1	5924835	.	A	G	.	.	MAF_USDA=15.882
NC_035098.1	5924848	.	C	A	.	.	MAF_USDA=17.059
NC_035098.1	5924945	.	G	A	.	.	MAF_USDA=4.098
NC_035098.1	5924965	.	T	G	.	.	MAF_INRAE=2.5;MAF_USDA=1.639
NC_035098.1	5924998	.	C	A	.	.	MAF_USDA=2.083
NC_035098.1	5925166	.	C	T	.	.	MAF_INRAE=5.263
NC_035098.1	5925255	.	A	G	.	.	MAF_USDA=7.059
NC_035098.1	5925354	.	T	C	.	.	MAF_USDA=1.639
NC_035098.1	5925382	.	C	T	.	.	MAF_USDA=8.824
NC_035098.1	5925406	.	A	G	.	.	MAF_USDA=1.639
NC_035098.1	5925461	.	C	T	.	.	MAF_INRAE=18.333;MAF_USDA=3.279
NC_035098.1	5925645	.	A	T	.	.	MAF_INRAE=6.667
NC_035098.1	5925751	.	T	C	.	.	MAF_USDA=4.098
NC_035098.1	5925790	.	A	C	.	.	MAF_INRAE=11.392;MAF_USDA=12.353
NC_035098.1	5925811	.	A	C	.	.	MAF_USDA=2.083
NC_035098.1	5925814	.	T	G	.	.	MAF_USDA=3.279
NC_035098.1	5925920	.	C	T	.	.	MAF_USDA=12.353
NC_035098.1	5925990	.	G	A	.	.	MAF_USDA=7.647
NC_035098.1	5926052	.	G	A	.	.	MAF_USDA=2.083
NC_035098.1	5926086	.	T	A	.	.	MAF_USDA=11.176
NC_035098.1	5926193	.	A	G	.	.	MAF_INRAE=14.557;MAF_USDA=1.765
NC_035098.1	5926253	.	G	T	.	.	MAF_USDA=4.118
NC_035098.1	5926269	.	T	G	.	.	MAF_INRAE=15.19;MAF_USDA=11.176
NC_035098.1	5926293	.	A	G	.	.	MAF_USDA=4.706
NC_035098.1	5926344	.	T	G	.	.	MAF_USDA=4.918
NC_035098.1	5926353	.	C	A	.	.	MAF_USDA=10.417
NC_035098.1	5926358	.	T	G	.	.	MAF_USDA=10.417
NC_035098.1	5926369	.	A	C	.	.	MAF_USDA=5.738
NC_035098.1	5926383	.	A	T	.	.	MAF_INRAE=5.263
NC_035098.1	5926389	.	G	T	.	.	MAF_INRAE=15.19;MAF_USDA=11.176
NC_035098.1	5926426	.	G	A	.	.	MAF_USDA=4.167
NC_035098.1	5926543	.	G	A	.	.	MAF_INRAE=5.263;MAF_USDA=12.5
NC_035098.1	5926629	.	C	A	.	.	MAF_USDA=4.098
NC_035098.1	5926670	.	G	C	.	.	MAF_INRAE=2.5;MAF_USDA=7.143
NC_035098.1	5926742	.	A	C	.	.	MAF_INRAE=20.253;MAF_USDA=27.647
NC_035098.1	5926794	.	T	C	.	.	MAF_INRAE=17.5;MAF_USDA=12.5
NC_035098.1	5927024	.	A	G	.	.	MAF_USDA=25.0
NC_035098.1	5927134	.	C	A	.	.	MAF_USDA=27.083
NC_035098.1	5927147	.	G	A	.	.	MAF_USDA=18.75
NC_035098.1	5927254	.	T	C	.	.	MAF_INRAE=10.0;MAF_USDA=20.833
NC_035098.1	5927272	.	C	T	.	.	MAF_INRAE=13.333
NC_035098.1	5927273	.	C	A	.	.	MAF_INRAE=15.823
NC_035098.1	5927276	.	T	C	.	.	MAF_INRAE=9.167
NC_035098.1	5927440	.	T	A	.	.	MAF_USDA=10.87
NC_035098.1	5927518	.	G	A	.	.	MAF_INRAE=5.833
NC_035098.1	5927532	.	G	A	.	.	MAF_INRAE=13.333
NC_035098.1	5927560	.	G	A	.	.	MAF_INRAE=5.833
NC_035098.1	5927604	.	A	G	.	.	MAF_INRAE=18.333
NC_035098.1	5927615	.	C	T	.	.	MAF_USDA=23.913
NC_035098.1	5927709	.	G	A	.	.	MAF_INRAE=11.667;MAF_USDA=25.882
NC_035098.1	5927718	.	A	C	.	.	MAF_USDA=1.639
NC_035098.1	5927730	.	G	T	.	.	MAF_INRAE=12.5;MAF_USDA=41.667
NC_035098.1	5927739	.	T	G	.	.	MAF_USDA=6.557
NC_035098.1	5927812	.	C	T	.	.	MAF_USDA=4.098
NC_035098.1	5927835	.	G	A	.	.	MAF_INRAE=1.667
NC_035098.1	5927836	.	A	G	.	.	MAF_USDA=1.639
NC_035098.1	5927843	.	G	A	.	.	MAF_INRAE=31.646;MAF_USDA=8.235
NC_035098.1	5927846	.	T	G	.	.	MAF_INRAE=6.329;MAF_USDA=1.639
NC_035098.1	5927856	.	C	G	.	.	MAF_INRAE=18.333;MAF_USDA=10.0
NC_035098.1	5927911	.	A	G	.	.	MAF_USDA=7.377
NC_035098.1	5927927	.	C	A	.	.	MAF_USDA=4.706
NC_035098.1	5928146	.	C	G	.	.	MAF_INRAE=9.167
NC_035098.1	5928167	.	T	C	.	.	MAF_USDA=11.364
NC_035098.1	5928182	.	T	C	.	.	MAF_INRAE=15.833;MAF_USDA=6.818
NC_035098.1	5928272	.	A	T	.	.	MAF_INRAE=44.167;MAF_USDA=15.909
NC_035098.1	5928358	.	T	G	.	.	MAF_USDA=20.455
NC_035098.1	5928359	.	T	G	.	.	MAF_USDA=20.455
NC_035098.1	5928375	.	T	C	.	.	MAF_USDA=15.909
NC_035098.1	5928409	.	T	C	.	.	MAF_INRAE=18.333;MAF_USDA=20.455
NC_035098.1	5928430	.	C	T	.	.	MAF_USDA=20.455
NC_035098.1	5928435	.	T	G	.	.	MAF_USDA=6.818
NC_035098.1	5928467	.	T	A	.	.	MAF_USDA=2.174
NC_035098.1	5928468	.	T	A	.	.	MAF_INRAE=18.333;MAF_USDA=23.913
NC_035098.1	5928485	.	G	T	.	.	MAF_INRAE=10.833;MAF_USDA=4.268
NC_035098.1	5928545	.	G	A	.	.	MAF_USDA=1.724
NC_035098.1	5928746	.	G	C	.	.	MAF_INRAE=10.0;MAF_USDA=4.545
NC_035098.1	5928747	.	G	A	.	.	MAF_USDA=6.034
NC_035098.1	5928763	.	A	T	.	.	MAF_INRAE=18.333;MAF_USDA=20.455
NC_035098.1	5928851	.	A	G	.	.	MAF_INRAE=10.0;MAF_USDA=34.091
NC_035098.1	5928923	.	G	A	.	.	MAF_INRAE=10.0;MAF_USDA=36.364
NC_035098.1	5929185	.	A	G	.	.	MAF_INRAE=39.167;MAF_USDA=31.818
NC_035098.1	5929187	.	C	T	.	.	MAF_INRAE=39.167;MAF_USDA=31.818
NC_035098.1	5929214	.	T	G	.	.	MAF_INRAE=18.333;MAF_USDA=18.182
NC_035098.1	5929248	.	T	C	.	.	MAF_INRAE=18.333;MAF_USDA=18.182
NC_035098.1	5929316	.	G	C	.	.	MAF_USDA=2.273
NC_035098.1	5929368	.	C	T	.	.	MAF_INRAE=16.667;MAF_USDA=50.0
NC_035098.1	5929420	.	T	C	.	.	MAF_INRAE=10.0;MAF_USDA=36.364
NC_035098.1	5929436	.	A	G	.	.	MAF_INRAE=5.833
NC_035098.1	5929501	.	G	A	.	.	MAF_INRAE=4.167
NC_035098.1	5929509	.	A	T	.	.	MAF_INRAE=35.833;MAF_USDA=45.455
NC_035098.1	5929563	.	T	C	.	.	MAF_INRAE=21.053;MAF_USDA=16.471
NC_035098.1	5929581	.	G	A	.	.	MAF_USDA=8.333
NC_035098.1	5929582	.	A	T	.	.	MAF_INRAE=21.053;MAF_USDA=15.882
NC_035098.1	5929621	.	T	G	.	.	MAF_INRAE=11.667
NC_035098.1	5929730	.	A	T	.	.	MAF_INRAE=5.0
NC_035098.1	5929769	.	G	A	.	.	MAF_INRAE=14.557;MAF_USDA=14.118
NC_035098.1	5929830	.	T	A	.	.	MAF_INRAE=17.089;MAF_USDA=5.294
NC_035098.1	5929943	.	C	T	.	.	MAF_USDA=1.667
NC_035098.1	5929944	.	G	A	.	.	MAF_USDA=5.0
NC_035098.1	5930008	.	G	A	.	.	MAF_INRAE=5.263
NC_035098.1	5930050	.	G	A	.	.	MAF_INRAE=31.013;MAF_USDA=8.235
NC_035098.1	5930075	.	C	A	.	.	MAF_INRAE=5.0
NC_035098.1	5930249	.	C	A	.	.	MAF_USDA=6.667
NC_035098.1	5930294	.	C	T	.	.	MAF_INRAE=17.722;MAF_USDA=5.294
NC_035098.1	5930295	.	G	A	.	.	MAF_USDA=4.167
NC_035098.1	5930317	.	T	A	.	.	MAF_INRAE=10.0;MAF_USDA=22.917
NC_035098.1	5930337	.	C	T	.	.	MAF_INRAE=6.962;MAF_USDA=20.0
NC_035098.1	5930457	.	G	A	.	.	MAF_USDA=4.918
NC_035098.1	5930458	.	G	T	.	.	MAF_USDA=1.639
NC_035098.1	5930462	.	C	T	.	.	MAF_USDA=4.098
NC_035098.1	5930463	.	G	A	.	.	MAF_USDA=1.639
NC_035098.1	5930474	.	C	A	.	.	MAF_INRAE=15.19;MAF_USDA=14.118
NC_035098.1	5930517	.	C	G	.	.	MAF_USDA=1.639
NC_035098.1	5930555	.	C	T	.	.	MAF_USDA=4.167
NC_035098.1	5930588	.	C	T	.	.	MAF_INRAE=17.089;MAF_USDA=5.294
NC_035098.1	5930613	.	G	A	.	.	MAF_INRAE=3.333;MAF_USDA=4.706
NC_035098.1	5930624	.	C	A	.	.	MAF_USDA=3.279
NC_035098.1	5930652	.	C	T	.	.	MAF_USDA=6.557
NC_035098.1	5930674	.	A	C	.	.	MAF_USDA=1.639
NC_035098.1	5930693	.	G	T	.	.	MAF_USDA=7.5
NC_035098.1	5930695	.	C	T	.	.	MAF_INRAE=22.152;MAF_USDA=41.071
NC_035098.1	5930716	.	A	T	.	.	MAF_INRAE=11.667;MAF_USDA=4.706
NC_035098.1	5930743	.	G	C	.	.	MAF_USDA=16.393
NC_035098.1	5930758	.	G	A	.	.	MAF_USDA=5.738
NC_035098.1	5930766	.	G	T	.	.	MAF_USDA=7.059
NC_035098.1	5930771	.	T	C	.	.	MAF_INRAE=39.241;MAF_USDA=46.471
NC_035098.1	5930871	.	T	G	.	.	MAF_INRAE=6.962;MAF_USDA=18.824
NC_035098.1	5930881	.	T	A	.	.	MAF_INRAE=6.962;MAF_USDA=10.588
NC_035098.1	5930882	.	A	T	.	.	MAF_INRAE=2.5
NC_035098.1	5930958	.	C	A	.	.	MAF_INRAE=17.089;MAF_USDA=6.471
NC_035098.1	5930987	.	G	A	.	.	MAF_USDA=7.377
NC_035098.1	5931011	.	T	A	.	.	MAF_INRAE=10.833;MAF_USDA=4.706
NC_035098.1	5931032	.	A	T	.	.	MAF_INRAE=17.089;MAF_USDA=6.471
NC_035098.1	5931088	.	G	A	.	.	MAF_INRAE=1.667;MAF_USDA=7.059
NC_035098.1	5931093	.	C	T	.	.	MAF_USDA=1.639
NC_035098.1	5931095	.	C	T	.	.	MAF_INRAE=25.949
NC_035098.1	5931113	.	A	C	.	.	MAF_USDA=4.098
NC_035098.1	5931204	.	G	A	.	.	MAF_INRAE=4.43;MAF_USDA=30.0
NC_035098.1	5931223	.	A	C	.	.	MAF_USDA=1.176
NC_035098.1	5931226	.	T	A	.	.	MAF_INRAE=5.833;MAF_USDA=1.639
NC_035098.1	5931243	.	A	G	.	.	MAF_INRAE=5.833;MAF_USDA=5.738
NC_035098.1	5931245	.	A	C	.	.	MAF_INRAE=50.0;MAF_USDA=13.529
NC_035098.1	5931248	.	T	G	.	.	MAF_INRAE=4.167;MAF_USDA=3.279
NC_035098.1	5931257	.	G	T	.	.	MAF_INRAE=31.013;MAF_USDA=42.941
NC_035098.1	5931264	.	T	G	.	.	MAF_USDA=1.639
NC_035098.1	5931277	.	A	G	.	.	MAF_INRAE=4.167;MAF_USDA=2.083
NC_035098.1	5931280	.	T	A	.	.	MAF_INRAE=1.667
NC_035098.1	5931300	.	A	G	.	.	MAF_USDA=12.941
NC_035098.1	5931304	.	C	A	.	.	MAF_USDA=18.235
NC_035098.1	5931305	.	T	C	.	.	MAF_USDA=4.918
NC_035098.1	5931312	.	A	T	.	.	MAF_USDA=1.639
NC_035098.1	5931314	.	C	T	.	.	MAF_USDA=6.25
NC_035098.1	5931316	.	A	G	.	.	MAF_USDA=4.098
NC_035098.1	5931320	.	T	A	.	.	MAF_USDA=1.639
NC_035098.1	5931324	.	G	A	.	.	MAF_USDA=2.459
NC_035098.1	5931327	.	T	C	.	.	MAF_USDA=3.279
NC_035098.1	5931332	.	A	C	.	.	MAF_USDA=6.557
NC_035098.1	5931339	.	G	C	.	.	MAF_USDA=10.656
NC_035098.1	5931340	.	C	T	.	.	MAF_INRAE=22.5
NC_035098.1	5931350	.	A	T	.	.	MAF_INRAE=16.667;MAF_USDA=7.759
NC_035098.1	5931351	.	A	T	.	.	MAF_INRAE=16.667;MAF_USDA=7.759
NC_035098.1	5931358	.	C	G	.	.	MAF_USDA=1.639
NC_035098.1	5931365	.	C	A	.	.	MAF_INRAE=7.5;MAF_USDA=22.917
NC_035098.1	5931372	.	G	T	.	.	MAF_USDA=2.083
NC_035098.1	5931402	.	T	C	.	.	MAF_INRAE=15.19;MAF_USDA=45.833
NC_035098.1	5931405	.	C	T	.	.	MAF_INRAE=11.667;MAF_USDA=2.083
NC_035098.1	5931406	.	T	G	.	.	MAF_INRAE=11.667;MAF_USDA=2.083
NC_035098.1	5931448	.	T	C	.	.	MAF_INRAE=13.924;MAF_USDA=4.918
NC_035098.1	5931527	.	G	T	.	.	MAF_INRAE=6.667
NC_035098.1	5931547	.	G	C	.	.	MAF_USDA=1.639
NC_035098.1	5931621	.	T	G	.	.	MAF_INRAE=4.167;MAF_USDA=1.765
NC_035098.1	5931627	.	C	A	.	.	MAF_USDA=1.639
NC_035098.1	5931659	.	G	T	.	.	MAF_INRAE=4.167;MAF_USDA=2.353
NC_035098.1	5931660	.	A	T	.	.	MAF_INRAE=22.785;MAF_USDA=13.115
NC_035098.1	5931668	.	C	A	.	.	MAF_INRAE=34.177;MAF_USDA=17.059
NC_035098.1	5931677	.	T	G	.	.	MAF_INRAE=5.696
NC_035098.1	5931681	.	A	T	.	.	MAF_INRAE=2.5;MAF_USDA=28.235
NC_035098.1	5931729	.	C	A	.	.	MAF_INRAE=4.43;MAF_USDA=7.5
NC_035098.1	5931730	.	A	C	.	.	MAF_INRAE=2.5;MAF_USDA=7.5
NC_035098.1	5931732	.	A	T	.	.	MAF_INRAE=2.5;MAF_USDA=7.5
NC_035098.1	5931747	.	A	T	.	.	MAF_USDA=2.5
NC_035098.1	5931757	.	T	G	.	.	MAF_USDA=3.333
NC_035098.1	5931758	.	A	T	.	.	MAF_INRAE=1.667;MAF_USDA=10.119
NC_035098.1	5931762	.	T	A	.	.	MAF_INRAE=11.667;MAF_USDA=6.548
NC_035098.1	5931775	.	C	T	.	.	MAF_INRAE=31.013;MAF_USDA=10.119
NC_035098.1	5931830	.	A	G	.	.	MAF_INRAE=9.494;MAF_USDA=1.639
NC_035098.1	5931873	.	T	G	.	.	MAF_USDA=44.118
NC_035098.1	5931972	.	G	A	.	.	MAF_INRAE=15.789
NC_035098.1	5931980	.	G	A	.	.	MAF_INRAE=15.789
NC_035098.1	5932962	.	A	C	.	.	MAF_USDA=9.016
NC_035098.1	5933073	.	A	G	.	.	MAF_INRAE=33.544;MAF_USDA=36.885
NC_035098.1	5933195	.	G	A	.	.	MAF_INRAE=31.646;MAF_USDA=15.882
NC_035098.1	5933200	.	T	G	.	.	MAF_INRAE=34.177;MAF_USDA=33.529
NC_035098.1	5933289	.	A	C	.	.	MAF_INRAE=4.43;MAF_USDA=4.918
NC_035098.1	5933290	.	G	T	.	.	MAF_INRAE=11.667;MAF_USDA=9.836
NC_035098.1	5933417	.	G	T	.	.	MAF_USDA=1.639
NC_035098.1	5933466	.	G	T	.	.	MAF_USDA=2.941
NC_035098.1	5933480	.	C	A	.	.	MAF_INRAE=43.671;MAF_USDA=35.294
NC_035098.1	5933484	.	A	C	.	.	MAF_USDA=2.459
NC_035098.1	5933503	.	A	T	.	.	MAF_INRAE=13.333;MAF_USDA=15.574
NC_035098.1	5933504	.	A	C	.	.	MAF_INRAE=24.051;MAF_USDA=20.588
NC_035098.1	5933505	.	C	A	.	.	MAF_INRAE=12.658;MAF_USDA=9.016
NC_035098.1	5933577	.	G	T	.	.	MAF_INRAE=10.833;MAF_USDA=22.917
NC_035098.1	5933627	.	T	A	.	.	MAF_USDA=1.639
NC_035098.1	5933637	.	C	T	.	.	MAF_USDA=1.639
NC_035098.1	5933641	.	C	T	.	.	MAF_INRAE=13.333;MAF_USDA=30.588
NC_035098.1	5933735	.	T	C	.	.	MAF_INRAE=43.671;MAF_USDA=26.829
NC_035098.1	5933774	.	C	G	.	.	MAF_INRAE=4.167
NC_035098.1	5933940	.	T	G	.	.	MAF_INRAE=43.671;MAF_USDA=36.471
NC_035098.1	5933984	.	A	T	.	.	MAF_INRAE=24.051;MAF_USDA=17.059
NC_035098.1	5933992	.	G	C	.	.	MAF_USDA=1.639
NC_035098.1	5934111	.	C	T	.	.	MAF_INRAE=4.43;MAF_USDA=4.118
NC_035098.1	5934203	.	T	C	.	.	MAF_INRAE=1.667;MAF_USDA=7.059
NC_035098.1	5934271	.	T	A	.	.	MAF_INRAE=24.684;MAF_USDA=19.412
NC_035098.1	5934306	.	C	T	.	.	MAF_INRAE=1.667;MAF_USDA=22.917
NC_035098.1	5934330	.	G	C	.	.	MAF_INRAE=13.924;MAF_USDA=4.918
NC_035098.1	5934336	.	G	T	.	.	MAF_INRAE=12.5;MAF_USDA=10.656
NC_035098.1	5934354	.	G	A	.	.	MAF_INRAE=34.177;MAF_USDA=43.529
NC_035098.1	5934437	.	A	T	.	.	MAF_INRAE=1.667
NC_035098.1	5934489	.	T	C	.	.	MAF_USDA=2.459
NC_035098.1	5934585	.	C	T	.	.	MAF_INRAE=24.684;MAF_USDA=25.0
NC_035098.1	5934670	.	T	C	.	.	MAF_INRAE=12.5;MAF_USDA=7.059
NC_035098.1	5934762	.	G	T	.	.	MAF_USDA=2.083
NC_035098.1	5934763	.	C	A	.	.	MAF_USDA=2.083
NC_035098.1	5934778	.	T	A	.	.	MAF_INRAE=4.167;MAF_USDA=3.279
NC_035098.1	5934812	.	G	A	.	.	MAF_USDA=2.459
NC_035098.1	5934996	.	T	G	.	.	MAF_USDA=3.279
NC_035098.1	5935203	.	G	A	.	.	MAF_USDA=4.918
NC_035098.1	5935450	.	T	C	.	.	MAF_USDA=2.459
NC_035098.1	5935525	.	A	T	.	.	MAF_USDA=5.294
NC_035098.1	5935545	.	G	A	.	.	MAF_INRAE=5.263;MAF_USDA=12.5
NC_035098.1	5935556	.	C	A	.	.	MAF_INRAE=12.5;MAF_USDA=2.083
NC_035098.1	5935623	.	C	A	.	.	MAF_INRAE=12.5;MAF_USDA=8.235
NC_035098.1	5935641	.	G	A	.	.	MAF_INRAE=31.646;MAF_USDA=15.882
NC_035098.1	5935701	.	G	A	.	.	MAF_INRAE=24.684;MAF_USDA=25.0
NC_035098.1	5935735	.	C	T	.	.	MAF_INRAE=15.789;MAF_USDA=9.412
NC_035098.1	5935835	.	T	G	.	.	MAF_USDA=14.583
NC_035098.1	5935840	.	A	G	.	.	MAF_USDA=3.279
NC_035098.1	5935933	.	A	T	.	.	MAF_INRAE=5.263
NC_035098.1	5936101	.	A	C	.	.	MAF_USDA=4.918
NC_035098.1	5936102	.	A	T	.	.	MAF_USDA=4.918
NC_035098.1	5936273	.	G	A	.	.	MAF_INRAE=13.333;MAF_USDA=2.273
NC_035098.1	5936325	.	T	C	.	.	MAF_INRAE=13.333
NC_035098.1	5936345	.	A	T	.	.	MAF_INRAE=8.333
NC_035098.1	5936573	.	C	G	.	.	MAF_INRAE=2.5;MAF_USDA=25.0
NC_035098.1	5936744	.	C	A	.	.	MAF_INRAE=6.667
NC_035098.1	5936789	.	G	A	.	.	MAF_INRAE=13.333;MAF_USDA=2.174
NC_035098.1	5936865	.	T	C	.	.	MAF_INRAE=13.333
NC_035098.1	5936879	.	C	A	.	.	MAF_INRAE=13.333
NC_035098.1	5936979	.	G	A	.	.	MAF_INRAE=2.5;MAF_USDA=10.0
NC_035098.1	5937000	.	C	T	.	.	MAF_INRAE=13.333;MAF_USDA=2.273
NC_035098.1	5937119	.	G	A	.	.	MAF_INRAE=8.333
NC_035098.1	5937202	.	C	T	.	.	MAF_INRAE=12.5;MAF_USDA=2.273
NC_035098.1	5937322	.	G	A	.	.	MAF_INRAE=13.333;MAF_USDA=2.273
NC_035098.1	5937327	.	G	A	.	.	MAF_INRAE=13.333;MAF_USDA=2.273
NC_035098.1	5937517	.	C	T	.	.	MAF_INRAE=18.333;MAF_USDA=4.118
NC_035098.1	5937586	.	C	T	.	.	MAF_INRAE=5.063;MAF_USDA=4.118
NC_035098.1	5937639	.	G	A	.	.	MAF_INRAE=13.924;MAF_USDA=4.918
NC_035098.1	5937663	.	G	A	.	.	MAF_INRAE=11.667;MAF_USDA=8.235
NC_035098.1	5937666	.	G	T	.	.	MAF_INRAE=6.667
NC_035098.1	5937684	.	C	A	.	.	MAF_INRAE=2.5;MAF_USDA=2.459
NC_035098.1	5937697	.	G	A	.	.	MAF_INRAE=11.667;MAF_USDA=7.647
NC_035098.1	5937729	.	T	A	.	.	MAF_INRAE=24.051;MAF_USDA=16.471
NC_035098.1	5937747	.	A	T	.	.	MAF_INRAE=12.5;MAF_USDA=8.197
NC_035098.1	5937761	.	G	A	.	.	MAF_INRAE=4.167;MAF_USDA=2.459
NC_035098.1	5937774	.	G	C	.	.	MAF_USDA=1.639
NC_035098.1	5937798	.	A	G	.	.	MAF_INRAE=11.667;MAF_USDA=9.016
NC_035098.1	5937803	.	T	A	.	.	MAF_INRAE=11.667;MAF_USDA=7.377
NC_035098.1	5938001	.	C	T	.	.	MAF_USDA=1.19
NC_035098.1	5938021	.	T	C	.	.	MAF_INRAE=20.0;MAF_USDA=4.217
NC_035098.1	5938137	.	C	T	.	.	MAF_INRAE=20.0;MAF_USDA=4.167
NC_035098.1	5938169	.	G	T	.	.	MAF_USDA=5.952
NC_035098.1	5938173	.	A	T	.	.	MAF_USDA=4.167
NC_035098.1	5938223	.	G	T	.	.	MAF_USDA=2.083
NC_035098.1	5938224	.	A	C	.	.	MAF_USDA=1.19
NC_035098.1	5938259	.	G	A	.	.	MAF_INRAE=1.667
NC_035098.1	5938316	.	C	T	.	.	MAF_INRAE=20.0;MAF_USDA=4.167
NC_035098.1	5938406	.	T	G	.	.	MAF_USDA=1.639
NC_035098.1	5938412	.	G	A	.	.	MAF_INRAE=34.177;MAF_USDA=18.824
NC_035098.1	5938457	.	C	A	.	.	MAF_USDA=2.459
NC_035098.1	5938495	.	A	C	.	.	MAF_INRAE=20.0;MAF_USDA=12.5
NC_035098.1	5938523	.	A	T	.	.	MAF_USDA=4.098
NC_035098.1	5938525	.	C	T	.	.	MAF_USDA=4.098
NC_035098.1	5938531	.	A	G	.	.	MAF_INRAE=8.861;MAF_USDA=2.083
NC_035098.1	5938533	.	G	T	.	.	MAF_INRAE=20.886;MAF_USDA=17.059
NC_035098.1	5938543	.	A	C	.	.	MAF_INRAE=8.861;MAF_USDA=2.083
NC_035098.1	5938556	.	G	A	.	.	MAF_USDA=2.459
NC_035098.1	5938559	.	A	C	.	.	MAF_INRAE=1.667
NC_035098.1	5938622	.	T	C	.	.	MAF_USDA=2.083
NC_035098.1	5938701	.	G	T	.	.	MAF_USDA=2.5
NC_035098.1	5938709	.	C	A	.	.	MAF_INRAE=24.051;MAF_USDA=11.905
NC_035098.1	5938731	.	G	C	.	.	MAF_INRAE=39.241;MAF_USDA=48.214
NC_035098.1	5938766	.	C	G	.	.	MAF_USDA=2.5
NC_035098.1	5938812	.	C	T	.	.	MAF_INRAE=14.557;MAF_USDA=10.714
NC_035098.1	5938821	.	C	T	.	.	MAF_INRAE=1.667;MAF_USDA=9.524
NC_035098.1	5938833	.	G	A	.	.	MAF_USDA=1.667
NC_035098.1	5938836	.	A	G	.	.	MAF_INRAE=36.709;MAF_USDA=27.083
NC_035098.1	5938844	.	C	G	.	.	MAF_USDA=2.5
NC_035098.1	5938845	.	T	C	.	.	MAF_USDA=5.952
NC_035098.1	5938904	.	C	A	.	.	MAF_USDA=5.833
NC_035098.1	5938922	.	C	A	.	.	MAF_USDA=1.667
NC_035098.1	5938941	.	G	C	.	.	MAF_USDA=1.667
NC_035098.1	5938962	.	A	G	.	.	MAF_USDA=1.667
NC_035098.1	5939068	.	C	T	.	.	MAF_INRAE=20.0;MAF_USDA=9.524
NC_035098.1	5939076	.	T	G	.	.	MAF_INRAE=47.368;MAF_USDA=36.31
NC_035098.1	5939129	.	G	A	.	.	MAF_INRAE=2.5
NC_035098.1	5939141	.	G	A	.	.	MAF_INRAE=20.0;MAF_USDA=8.929
NC_035098.1	5939181	.	C	A	.	.	MAF_INRAE=19.167;MAF_USDA=8.929
NC_035098.1	5939209	.	T	G	.	.	MAF_INRAE=19.167;MAF_USDA=8.929
NC_035098.1	5939274	.	T	A	.	.	MAF_INRAE=16.456;MAF_USDA=6.667
NC_035098.1	5939303	.	A	G	.	.	MAF_INRAE=33.544;MAF_USDA=46.429
NC_035098.1	5939315	.	C	T	.	.	MAF_INRAE=48.734;MAF_USDA=37.5
NC_035098.1	5939352	.	C	T	.	.	MAF_INRAE=8.861;MAF_USDA=5.0
NC_035098.1	5939493	.	T	C	.	.	MAF_USDA=2.5
NC_035098.1	5939576	.	C	A	.	.	MAF_INRAE=20.0;MAF_USDA=8.929
NC_035098.1	5939579	.	G	A	.	.	MAF_INRAE=20.0;MAF_USDA=8.929
NC_035098.1	5939602	.	A	T	.	.	MAF_INRAE=20.0;MAF_USDA=8.824
NC_035098.1	5939616	.	G	T	.	.	MAF_INRAE=16.456;MAF_USDA=6.78
NC_035098.1	5939626	.	C	T	.	.	MAF_INRAE=20.0;MAF_USDA=8.929
NC_035098.1	5939662	.	T	G	.	.	MAF_INRAE=16.456;MAF_USDA=5.833
NC_035098.1	5939700	.	T	A	.	.	MAF_INRAE=20.0;MAF_USDA=8.929
NC_035098.1	5939721	.	C	T	.	.	MAF_INRAE=5.696;MAF_USDA=10.119
NC_035098.1	5939733	.	C	T	.	.	MAF_INRAE=1.667;MAF_USDA=1.667
NC_035098.1	5939763	.	G	T	.	.	MAF_USDA=2.5
NC_035098.1	5939879	.	G	A	.	.	MAF_INRAE=21.667;MAF_USDA=10.714
NC_035098.1	5939903	.	C	T	.	.	MAF_INRAE=20.0;MAF_USDA=9.524
NC_035098.1	5939994	.	C	T	.	.	MAF_INRAE=20.0;MAF_USDA=8.235
NC_035098.1	5940001	.	C	T	.	.	MAF_USDA=3.279
NC_035098.1	5940002	.	T	C	.	.	MAF_USDA=3.279
NC_035098.1	5940037	.	A	C	.	.	MAF_INRAE=15.833;MAF_USDA=32.353
NC_035098.1	5940048	.	C	T	.	.	MAF_INRAE=1.667
NC_035098.1	5940098	.	A	T	.	.	MAF_INRAE=22.152;MAF_USDA=14.118
NC_035098.1	5940179	.	T	G	.	.	MAF_INRAE=20.0;MAF_USDA=9.524
NC_035098.1	5940186	.	T	C	.	.	MAF_USDA=11.667
NC_035098.1	5940199	.	C	A	.	.	MAF_INRAE=5.696;MAF_USDA=10.0
NC_035098.1	5940264	.	T	A	.	.	MAF_USDA=2.083
NC_035098.1	5940266	.	C	T	.	.	MAF_USDA=2.083
NC_035098.1	5940267	.	G	A	.	.	MAF_INRAE=16.456;MAF_USDA=7.5
NC_035098.1	5940274	.	G	A	.	.	MAF_INRAE=18.333;MAF_USDA=9.524
NC_035098.1	5940330	.	A	T	.	.	MAF_INRAE=33.544;MAF_USDA=8.824
NC_035098.1	5940338	.	T	G	.	.	MAF_INRAE=19.167;MAF_USDA=8.824
NC_035098.1	5940375	.	T	A	.	.	MAF_INRAE=18.333;MAF_USDA=4.118
NC_035098.1	5940379	.	G	A	.	.	MAF_INRAE=13.924;MAF_USDA=4.918
NC_035098.1	5940394	.	T	C	.	.	MAF_INRAE=11.667;MAF_USDA=5.294
NC_035098.1	5940518	.	C	A	.	.	MAF_USDA=3.529
NC_035098.1	5940519	.	C	A	.	.	MAF_USDA=15.294
NC_035098.1	5940571	.	A	C	.	.	MAF_INRAE=4.167;MAF_USDA=3.279
NC_035098.1	5940585	.	T	G	.	.	MAF_INRAE=18.333;MAF_USDA=9.412
NC_035098.1	5940650	.	G	C	.	.	MAF_USDA=4.918
NC_035098.1	5940759	.	C	T	.	.	MAF_INRAE=16.667;MAF_USDA=9.412
NC_035098.1	5940931	.	T	C	.	.	MAF_INRAE=18.333;MAF_USDA=8.824
NC_035098.1	5940941	.	G	A	.	.	MAF_INRAE=3.797;MAF_USDA=4.118
NC_035098.1	5941041	.	C	T	.	.	MAF_USDA=3.279
NC_035098.1	5941173	.	C	G	.	.	MAF_INRAE=8.228;MAF_USDA=5.0
NC_035098.1	5941199	.	C	A	.	.	MAF_INRAE=17.5;MAF_USDA=4.118
NC_035098.1	5941209	.	C	A	.	.	MAF_USDA=1.639
NC_035098.1	5941248	.	T	A	.	.	MAF_USDA=4.098
NC_035098.1	5941334	.	C	G	.	.	MAF_INRAE=18.333;MAF_USDA=10.0
NC_035098.1	5941394	.	T	G	.	.	MAF_INRAE=18.333;MAF_USDA=8.824
NC_035098.1	5941476	.	A	C	.	.	MAF_USDA=1.667
NC_035098.1	5941521	.	G	A	.	.	MAF_INRAE=44.937;MAF_USDA=25.0
NC_035098.1	5941525	.	C	A	.	.	MAF_INRAE=35.833;MAF_USDA=25.0
NC_035098.1	5941570	.	C	A	.	.	MAF_INRAE=31.646;MAF_USDA=31.176
NC_035098.1	5941571	.	C	T	.	.	MAF_INRAE=4.43;MAF_USDA=4.118
NC_035098.1	5941646	.	C	A	.	.	MAF_INRAE=18.333;MAF_USDA=9.412
NC_035098.1	5941793	.	C	A	.	.	MAF_INRAE=31.013;MAF_USDA=8.824
NC_035098.1	5941794	.	A	G	.	.	MAF_INRAE=35.833;MAF_USDA=8.824
NC_035098.1	5941910	.	A	C	.	.	MAF_INRAE=18.333;MAF_USDA=8.824
NC_035098.1	5941947	.	C	G	.	.	MAF_INRAE=4.43;MAF_USDA=4.118
NC_035098.1	5941962	.	C	T	.	.	MAF_USDA=2.459
NC_035098.1	5942038	.	G	A	.	.	MAF_USDA=4.098
NC_035098.1	5942205	.	G	A	.	.	MAF_USDA=5.738
NC_035098.1	5942217	.	T	G	.	.	MAF_USDA=5.738
NC_035098.1	5942232	.	A	G	.	.	MAF_INRAE=18.333;MAF_USDA=9.412
NC_035098.1	5942265	.	T	G	.	.	MAF_USDA=3.279
NC_035098.1	5942349	.	C	A	.	.	MAF_USDA=3.279
NC_035098.1	5942417	.	T	A	.	.	MAF_INRAE=18.333;MAF_USDA=9.412
NC_035098.1	5942446	.	G	A	.	.	MAF_INRAE=36.076;MAF_USDA=20.0
NC_035098.1	5942532	.	T	C	.	.	MAF_USDA=15.294
NC_035098.1	5942541	.	C	A	.	.	MAF_USDA=1.639
NC_035098.1	5942562	.	T	C	.	.	MAF_USDA=1.639
NC_035098.1	5942614	.	T	A	.	.	MAF_USDA=3.279
NC_035098.1	5942717	.	C	T	.	.	MAF_INRAE=1.667
NC_035098.1	5942734	.	G	A	.	.	MAF_INRAE=18.333;MAF_USDA=9.412
NC_035098.1	5942784	.	A	G	.	.	MAF_USDA=2.083
NC_035098.1	5942811	.	A	G	.	.	MAF_INRAE=1.667;MAF_USDA=22.917
NC_035098.1	5942846	.	C	A	.	.	MAF_INRAE=14.557;MAF_USDA=10.588
NC_035098.1	5942930	.	A	G	.	.	MAF_INRAE=13.924;MAF_USDA=4.918
NC_035098.1	5942950	.	T	G	.	.	MAF_INRAE=47.368
NC_035098.1	5942951	.	A	T	.	.	MAF_INRAE=18.987;MAF_USDA=11.176
NC_035098.1	5942952	.	A	C	.	.	MAF_INRAE=18.333;MAF_USDA=4.118
NC_035098.1	5943005	.	C	T	.	.	MAF_INRAE=13.924;MAF_USDA=4.918
NC_035098.1	5943006	.	A	C	.	.	MAF_INRAE=31.646;MAF_USDA=11.765
NC_035098.1	5943009	.	A	T	.	.	MAF_USDA=1.639
NC_035098.1	5943037	.	T	G	.	.	MAF_USDA=8.333
NC_035098.1	5943252	.	G	C	.	.	MAF_USDA=1.639
NC_035098.1	5943269	.	G	T	.	.	MAF_USDA=1.639
NC_035098.1	5943377	.	G	A	.	.	MAF_INRAE=18.333;MAF_USDA=10.588
NC_035098.1	5943457	.	C	T	.	.	MAF_INRAE=4.167;MAF_USDA=3.279
NC_035098.1	5943563	.	T	C	.	.	MAF_INRAE=13.924;MAF_USDA=4.918
NC_035098.1	5943635	.	G	C	.	.	MAF_INRAE=18.333;MAF_USDA=4.118
NC_035098.1	5943641	.	A	T	.	.	MAF_USDA=1.639
NC_035098.1	5943650	.	G	T	.	.	MAF_INRAE=21.053;MAF_USDA=1.639
NC_035098.1	5943659	.	C	T	.	.	MAF_INRAE=18.333;MAF_USDA=10.588
NC_035098.1	5943682	.	G	A	.	.	MAF_INRAE=19.167;MAF_USDA=8.824
NC_035098.1	5943771	.	A	G	.	.	MAF_USDA=5.738
NC_035098.1	5943814	.	C	T	.	.	MAF_USDA=1.639
NC_035098.1	5943940	.	C	A	.	.	MAF_INRAE=29.114;MAF_USDA=37.059
NC_035098.1	5943978	.	G	C	.	.	MAF_INRAE=5.696;MAF_USDA=9.412
NC_035098.1	5944000	.	A	C	.	.	MAF_INRAE=3.165;MAF_USDA=2.083
NC_035098.1	5944012	.	C	T	.	.	MAF_INRAE=31.646;MAF_USDA=8.235
NC_035098.1	5944058	.	T	G	.	.	MAF_INRAE=3.333
NC_035098.1	5944218	.	C	T	.	.	MAF_USDA=2.083
NC_035098.1	5944234	.	A	G	.	.	MAF_INRAE=26.582;MAF_USDA=48.235
NC_035098.1	5944291	.	G	T	.	.	MAF_INRAE=18.333;MAF_USDA=8.235
NC_035098.1	5944363	.	C	T	.	.	MAF_INRAE=11.667;MAF_USDA=8.235
NC_035098.1	5944434	.	T	C	.	.	MAF_INRAE=34.177;MAF_USDA=8.235
NC_035098.1	5944475	.	A	T	.	.	MAF_INRAE=1.667;MAF_USDA=22.917
NC_035098.1	5944506	.	C	T	.	.	MAF_INRAE=5.263;MAF_USDA=14.583
NC_035098.1	5944507	.	G	A	.	.	MAF_INRAE=5.263;MAF_USDA=3.279
NC_035098.1	5944697	.	C	G	.	.	MAF_INRAE=41.139;MAF_USDA=14.118
NC_035098.1	5944698	.	T	G	.	.	MAF_USDA=1.639
NC_035098.1	5944707	.	A	G	.	.	MAF_INRAE=6.667
NC_035098.1	5944881	.	C	A	.	.	MAF_INRAE=15.0;MAF_USDA=6.25
NC_035098.1	5944919	.	T	G	.	.	MAF_INRAE=41.139;MAF_USDA=15.294
NC_035098.1	5944940	.	G	A	.	.	MAF_INRAE=41.139;MAF_USDA=14.706
NC_035098.1	5945065	.	T	C	.	.	MAF_INRAE=27.848;MAF_USDA=40.0
NC_035098.1	5945118	.	C	A	.	.	MAF_INRAE=3.333
NC_035098.1	5945231	.	C	T	.	.	MAF_INRAE=15.789;MAF_USDA=15.294
NC_035098.1	5945562	.	A	C	.	.	MAF_INRAE=48.734;MAF_USDA=14.118
NC_035098.1	5945575	.	T	A	.	.	MAF_USDA=1.639
NC_035098.1	5945627	.	C	A	.	.	MAF_USDA=6.471
NC_035098.1	5945629	.	G	A	.	.	MAF_USDA=3.279
NC_035098.1	5945634	.	G	T	.	.	MAF_USDA=4.098
NC_035098.1	5945747	.	T	A	.	.	MAF_USDA=6.471
NC_035098.1	5945838	.	A	T	.	.	MAF_INRAE=17.5;MAF_USDA=12.5
NC_035098.1	5945840	.	T	A	.	.	MAF_USDA=2.459
NC_035098.1	5945886	.	T	A	.	.	MAF_INRAE=23.333;MAF_USDA=15.294
NC_035098.1	5946031	.	C	T	.	.	MAF_INRAE=5.263
NC_035098.1	5946032	.	G	A	.	.	MAF_USDA=5.738
NC_035098.1	5946202	.	G	C	.	.	MAF_USDA=4.098
NC_035098.1	5946263	.	T	G	.	.	MAF_INRAE=11.667;MAF_USDA=7.647
NC_035098.1	5946266	.	G	A	.	.	MAF_INRAE=4.167
NC_035098.1	5946333	.	G	C	.	.	MAF_INRAE=27.215;MAF_USDA=19.412
NC_035098.1	5946374	.	C	A	.	.	MAF_INRAE=18.333;MAF_USDA=4.706
NC_035098.1	5946403	.	A	C	.	.	MAF_INRAE=18.333;MAF_USDA=12.5
NC_035098.1	5946440	.	C	A	.	.	MAF_USDA=12.353
NC_035098.1	5946443	.	T	G	.	.	MAF_USDA=1.639
NC_035098.1	5946526	.	T	A	.	.	MAF_USDA=2.083
NC_035098.1	5946569	.	G	A	.	.	MAF_INRAE=18.333;MAF_USDA=14.583
NC_035098.1	5946576	.	C	A	.	.	MAF_INRAE=18.333;MAF_USDA=12.5
NC_035098.1	5946591	.	A	T	.	.	MAF_USDA=1.639
NC_035098.1	5946629	.	C	T	.	.	MAF_INRAE=18.333;MAF_USDA=4.706
NC_035098.1	5946643	.	C	T	.	.	MAF_USDA=1.639
NC_035098.1	5946646	.	C	A	.	.	MAF_USDA=11.765
NC_035098.1	5946793	.	C	T	.	.	MAF_INRAE=10.0;MAF_USDA=7.5
NC_035098.1	5946894	.	C	G	.	.	MAF_USDA=12.5
NC_035098.1	5946900	.	C	A	.	.	MAF_USDA=8.333
NC_035098.1	5947009	.	A	G	.	.	MAF_USDA=15.909
NC_035098.1	5947550	.	A	G	.	.	MAF_USDA=26.087
NC_035098.1	5947610	.	C	T	.	.	MAF_USDA=12.5
NC_035098.1	5947641	.	G	T	.	.	MAF_USDA=12.5
NC_035098.1	5947832	.	G	T	.	.	MAF_INRAE=18.987;MAF_USDA=6.667
NC_035098.1	5947895	.	T	G	.	.	MAF_INRAE=34.81;MAF_USDA=7.647
NC_035098.1	5947939	.	G	A	.	.	MAF_INRAE=18.333;MAF_USDA=4.706
NC_035098.1	5947987	.	C	T	.	.	MAF_USDA=4.918
NC_035098.1	5948005	.	A	C	.	.	MAF_INRAE=3.165;MAF_USDA=1.639
NC_035098.1	5948006	.	G	A	.	.	MAF_INRAE=2.5;MAF_USDA=1.639
NC_035098.1	5948034	.	G	T	.	.	MAF_USDA=12.5
NC_035098.1	5948162	.	G	C	.	.	MAF_USDA=4.167
NC_035098.1	5948323	.	C	T	.	.	MAF_INRAE=15.789;MAF_USDA=25.0
NC_035098.1	5948372	.	G	T	.	.	MAF_INRAE=34.81;MAF_USDA=8.235
NC_035098.1	5948391	.	G	C	.	.	MAF_INRAE=1.667
NC_035098.1	5948429	.	G	A	.	.	MAF_INRAE=23.418;MAF_USDA=38.235
NC_035098.1	5948445	.	T	G	.	.	MAF_USDA=4.098
NC_035098.1	5948480	.	C	A	.	.	MAF_USDA=1.176
NC_035098.1	5948483	.	G	A	.	.	MAF_INRAE=1.667
NC_035098.1	5948557	.	T	C	.	.	MAF_USDA=4.918
NC_035098.1	5948578	.	A	T	.	.	MAF_USDA=4.918
NC_035098.1	5948582	.	C	A	.	.	MAF_INRAE=17.5;MAF_USDA=5.882
NC_035098.1	5948588	.	C	T	.	.	MAF_USDA=12.353
NC_035098.1	5948594	.	C	A	.	.	MAF_USDA=4.098
NC_035098.1	5948606	.	G	A	.	.	MAF_USDA=2.083
NC_035098.1	5948613	.	T	A	.	.	MAF_USDA=2.083
NC_035098.1	5948738	.	C	A	.	.	MAF_INRAE=5.263;MAF_USDA=3.279
NC_035098.1	5948923	.	G	T	.	.	MAF_INRAE=18.333;MAF_USDA=4.118
NC_035098.1	5948945	.	T	G	.	.	MAF_USDA=10.0
NC_035098.1	5949043	.	A	T	.	.	MAF_INRAE=34.177;MAF_USDA=8.235
NC_035098.1	5949170	.	T	G	.	.	MAF_INRAE=1.667;MAF_USDA=7.059
NC_035098.1	5949186	.	A	C	.	.	MAF_USDA=15.574
NC_035098.1	5949192	.	A	G	.	.	MAF_USDA=4.918
NC_035098.1	5949244	.	G	T	.	.	MAF_INRAE=11.667;MAF_USDA=2.083
NC_035098.1	5949280	.	T	A	.	.	MAF_INRAE=1.667;MAF_USDA=12.941
NC_035098.1	5949402	.	G	C	.	.	MAF_INRAE=3.333;MAF_USDA=8.824
NC_035098.1	5949552	.	T	C	.	.	MAF_USDA=2.083
NC_035098.1	5949553	.	A	T	.	.	MAF_INRAE=5.263
NC_035098.1	5949666	.	C	T	.	.	MAF_USDA=1.639
NC_035098.1	5950296	.	A	G	.	.	MAF_USDA=10.417
NC_035098.1	5950350	.	C	T	.	.	MAF_USDA=2.083
NC_035098.1	5950425	.	A	C	.	.	MAF_USDA=1.639
NC_035098.1	5950594	.	T	C	.	.	MAF_USDA=1.639
NC_035098.1	5950812	.	A	C	.	.	MAF_USDA=6.557
NC_035098.1	5950879	.	A	G	.	.	MAF_INRAE=5.263;MAF_USDA=3.279
NC_035098.1	5951018	.	C	A	.	.	MAF_USDA=2.083
NC_035098.1	5951020	.	C	T	.	.	MAF_USDA=2.083
NC_035098.1	5951183	.	T	G	.	.	MAF_USDA=5.738
NC_035098.1	5951192	.	G	A	.	.	MAF_INRAE=21.519
NC_035098.1	5951194	.	C	A	.	.	MAF_USDA=5.738
NC_035098.1	5951222	.	A	G	.	.	MAF_USDA=1.176
NC_035098.1	5951234	.	G	A	.	.	MAF_INRAE=18.333;MAF_USDA=12.5
NC_035098.1	5951304	.	T	G	.	.	MAF_INRAE=3.165;MAF_USDA=2.083
NC_035098.1	5951367	.	G	A	.	.	MAF_USDA=9.016
NC_035098.1	5951455	.	C	A	.	.	MAF_INRAE=17.5;MAF_USDA=12.5
NC_035098.1	5951514	.	C	A	.	.	MAF_USDA=1.639
NC_035098.1	5951669	.	C	T	.	.	MAF_INRAE=3.333;MAF_USDA=9.412
NC_035098.1	5951699	.	C	A	.	.	MAF_INRAE=34.177;MAF_USDA=8.824
NC_035098.1	5951717	.	T	A	.	.	MAF_USDA=1.639
NC_035098.1	5951839	.	C	T	.	.	MAF_USDA=4.098
NC_035098.1	5951936	.	A	G	.	.	MAF_USDA=4.098
NC_035098.1	5951966	.	A	T	.	.	MAF_INRAE=5.263
NC_035098.1	5952028	.	G	A	.	.	MAF_USDA=2.459
NC_035098.1	5952154	.	T	G	.	.	MAF_INRAE=5.696;MAF_USDA=20.0
NC_035098.1	5952260	.	T	G	.	.	MAF_USDA=2.083
NC_035098.1	5952274	.	T	C	.	.	MAF_USDA=3.279
NC_035098.1	5952311	.	G	A	.	.	MAF_INRAE=27.848;MAF_USDA=49.405
NC_035098.1	5952424	.	G	A	.	.	MAF_INRAE=1.667
NC_035098.1	5952447	.	A	T	.	.	MAF_USDA=2.083
NC_035098.1	5952563	.	G	C	.	.	MAF_USDA=1.639
NC_035098.1	5952730	.	C	A	.	.	MAF_INRAE=4.167
NC_035098.1	5952732	.	A	C	.	.	MAF_USDA=1.639
NC_035098.1	5952758	.	A	G	.	.	MAF_USDA=1.639
NC_035098.1	5952817	.	A	C	.	.	MAF_USDA=3.279
NC_035098.1	5952872	.	A	T	.	.	MAF_USDA=1.639
NC_035098.1	5952941	.	G	T	.	.	MAF_USDA=3.279
NC_035098.1	5952989	.	G	T	.	.	MAF_INRAE=17.5;MAF_USDA=4.706
NC_035098.1	5953097	.	C	T	.	.	MAF_INRAE=18.333;MAF_USDA=14.583
NC_035098.1	5953123	.	C	T	.	.	MAF_INRAE=33.544;MAF_USDA=15.882
NC_035098.1	5953192	.	T	C	.	.	MAF_INRAE=5.696;MAF_USDA=25.882
NC_035098.1	5953199	.	G	A	.	.	MAF_USDA=5.294
NC_035098.1	5953255	.	G	A	.	.	MAF_USDA=5.738
NC_035098.1	5953256	.	C	A	.	.	MAF_USDA=4.918
NC_035098.1	5953292	.	G	A	.	.	MAF_INRAE=1.667;MAF_USDA=7.059
NC_035098.1	5953339	.	G	T	.	.	MAF_USDA=3.279
NC_035098.1	5953402	.	C	T	.	.	MAF_USDA=2.083
NC_035098.1	5953418	.	A	G	.	.	MAF_INRAE=1.667;MAF_USDA=7.059
NC_035098.1	5953430	.	T	G	.	.	MAF_INRAE=27.215;MAF_USDA=48.235
NC_035098.1	5953467	.	G	A	.	.	MAF_USDA=1.639
NC_035098.1	5953510	.	A	T	.	.	MAF_USDA=1.639
NC_035098.1	5953511	.	A	T	.	.	MAF_USDA=1.639
NC_035098.1	5953513	.	A	T	.	.	MAF_INRAE=24.684;MAF_USDA=37.059
NC_035098.1	5953525	.	G	A	.	.	MAF_USDA=1.639
NC_035098.1	5953591	.	C	A	.	.	MAF_INRAE=5.263
NC_035098.1	5953614	.	T	C	.	.	MAF_USDA=4.918
NC_035098.1	5953622	.	C	T	.	.	MAF_INRAE=24.167;MAF_USDA=15.294
NC_035098.1	5953638	.	G	T	.	.	MAF_USDA=2.459
NC_035098.1	5953711	.	T	C	.	.	MAF_INRAE=12.5;MAF_USDA=8.197
NC_035098.1	5953794	.	A	T	.	.	MAF_USDA=4.918
NC_035098.1	5953837	.	A	C	.	.	MAF_INRAE=18.333;MAF_USDA=4.118
NC_035098.1	5953896	.	C	T	.	.	MAF_INRAE=4.167
NC_035098.1	5953899	.	T	C	.	.	MAF_USDA=22.917
NC_035098.1	5953902	.	C	T	.	.	MAF_INRAE=31.013;MAF_USDA=9.412
NC_035098.1	5954066	.	C	A	.	.	MAF_USDA=1.639
NC_035098.1	5954123	.	T	A	.	.	MAF_USDA=1.639
NC_035098.1	5954191	.	CG	CA	.	.	MAF_USDA=22.917
NC_035098.1	5954192	.	G	A	.	.	MAF_USDA=8.197
NC_035098.1	5954201	.	A	G	.	.	MAF_INRAE=11.667;MAF_USDA=8.197
NC_035098.1	5954269	.	G	A	.	.	MAF_USDA=4.918
NC_035098.1	5954373	.	A	T	.	.	MAF_INRAE=18.333;MAF_USDA=4.762
NC_035098.1	5954397	.	G	T	.	.	MAF_INRAE=12.5;MAF_USDA=8.333
NC_035098.1	5954475	.	G	T	.	.	MAF_USDA=2.083
NC_035098.1	5954546	.	A	G	.	.	MAF_INRAE=18.333;MAF_USDA=4.706
NC_035098.1	5954625	.	C	T	.	.	MAF_INRAE=2.5
NC_035098.1	5954633	.	C	T	.	.	MAF_USDA=2.083
NC_035098.1	5954640	.	C	A	.	.	MAF_INRAE=34.81;MAF_USDA=8.824
NC_035098.1	5954897	.	G	C	.	.	MAF_INRAE=35.443;MAF_USDA=8.824
NC_035098.1	5954914	.	T	G	.	.	MAF_INRAE=23.333;MAF_USDA=16.471
NC_035098.1	5954930	.	C	T	.	.	MAF_USDA=2.083
NC_035098.1	5954931	.	T	A	.	.	MAF_USDA=2.083
NC_035098.1	5954997	.	T	G	.	.	MAF_INRAE=27.215;MAF_USDA=19.412
NC_035098.1	5955206	.	T	G	.	.	MAF_INRAE=14.557;MAF_USDA=25.294
NC_035098.1	5955378	.	C	A	.	.	MAF_INRAE=2.5
NC_035098.1	5955405	.	G	A	.	.	MAF_INRAE=7.5;MAF_USDA=7.377
NC_035098.1	5955437	.	C	T	.	.	MAF_USDA=4.098
NC_035098.1	5955539	.	C	G	.	.	MAF_USDA=1.639
NC_035098.1	5955652	.	T	C	.	.	MAF_USDA=6.557
NC_035098.1	5955676	.	G	A	.	.	MAF_USDA=4.098
NC_035098.1	5955697	.	C	T	.	.	MAF_USDA=1.639
NC_035098.1	5955705	.	C	T	.	.	MAF_USDA=2.083
NC_035098.1	5955800	.	G	T	.	.	MAF_INRAE=3.165;MAF_USDA=10.0
NC_035098.1	5955829	.	C	T	.	.	MAF_USDA=1.639
NC_035098.1	5955830	.	G	A	.	.	MAF_INRAE=31.013;MAF_USDA=20.0
NC_035098.1	5955842	.	C	T	.	.	MAF_INRAE=5.696;MAF_USDA=10.588
NC_035098.1	5955862	.	A	C	.	.	MAF_USDA=4.918
NC_035098.1	5955932	.	G	A	.	.	MAF_USDA=1.667
NC_035098.1	5955950	.	C	A	.	.	MAF_USDA=1.667
NC_035098.1	5955964	.	C	T	.	.	MAF_USDA=1.667
NC_035098.1	5956016	.	G	A	.	.	MAF_INRAE=3.165;MAF_USDA=10.0
NC_035098.1	5956024	.	G	C	.	.	MAF_USDA=1.176
NC_035098.1	5956025	.	C	A	.	.	MAF_USDA=1.176
NC_035098.1	5956026	.	C	T	.	.	MAF_USDA=2.459
NC_035098.1	5956096	.	G	A	.	.	MAF_INRAE=5.696;MAF_USDA=12.941
NC_035098.1	5956114	.	C	T	.	.	MAF_INRAE=13.333;MAF_USDA=7.377
NC_035098.1	5956131	.	T	A	.	.	MAF_INRAE=5.263
NC_035098.1	5956168	.	G	A	.	.	MAF_USDA=2.083
NC_035098.1	5956224	.	G	A	.	.	MAF_USDA=2.459
NC_035098.1	5956323	.	G	A	.	.	MAF_USDA=1.639
NC_035098.1	5956341	.	G	A	.	.	MAF_INRAE=3.165;MAF_USDA=10.0
NC_035098.1	5956410	.	G	A	.	.	MAF_INRAE=5.263
NC_035098.1	5956465	.	A	T	.	.	MAF_USDA=1.639
NC_035098.1	5956568	.	A	T	.	.	MAF_INRAE=5.263
NC_035098.1	5956626	.	T	C	.	.	MAF_INRAE=30.38;MAF_USDA=19.412
NC_035098.1	5956633	.	G	T	.	.	MAF_USDA=4.918
NC_035098.1	5956669	.	C	T	.	.	MAF_INRAE=5.696;MAF_USDA=10.0
NC_035098.1	5956761	.	T	C	.	.	MAF_USDA=13.529
NC_035098.1	5956768	.	C	A	.	.	MAF_INRAE=41.139;MAF_USDA=8.824
NC_035098.1	5957094	.	G	T	.	.	MAF_INRAE=3.333;MAF_USDA=2.459
NC_035098.1	5957326	.	C	T	.	.	MAF_INRAE=5.263
NC_035098.1	5957333	.	C	T	.	.	MAF_INRAE=20.886;MAF_USDA=8.197
NC_035098.1	5957402	.	C	T	.	.	MAF_USDA=3.279
NC_035098.1	5957493	.	G	A	.	.	MAF_USDA=5.738
NC_035098.1	5957496	.	A	T	.	.	MAF_USDA=3.279
NC_035098.1	5957517	.	C	T	.	.	MAF_INRAE=21.053;MAF_USDA=1.639
NC_035098.1	5957638	.	G	C	.	.	MAF_USDA=1.639
NC_035098.1	5957689	.	G	A	.	.	MAF_INRAE=15.0;MAF_USDA=10.588
NC_035098.1	5957694	.	C	T	.	.	MAF_INRAE=3.165;MAF_USDA=11.176
NC_035098.1	5957949	.	C	A	.	.	MAF_INRAE=5.696;MAF_USDA=18.235
NC_035098.1	5957995	.	T	G	.	.	MAF_USDA=2.083
NC_035098.1	5958066	.	T	C	.	.	MAF_USDA=4.918
NC_035098.1	5958095	.	A	T	.	.	MAF_INRAE=5.696;MAF_USDA=29.167
NC_035098.1	5958170	.	A	C	.	.	MAF_INRAE=41.139;MAF_USDA=9.412
NC_035098.1	5958190	.	G	A	.	.	MAF_INRAE=7.5;MAF_USDA=7.377
NC_035098.1	5958301	.	A	C	.	.	MAF_USDA=1.639
NC_035098.1	5958328	.	C	T	.	.	MAF_INRAE=7.5
NC_035098.1	5958387	.	G	A	.	.	MAF_USDA=5.0
NC_035098.1	5958434	.	C	T	.	.	MAF_USDA=1.667
NC_035098.1	5958440	.	G	C	.	.	MAF_USDA=1.667
NC_035098.1	5958441	.	G	T	.	.	MAF_USDA=1.667
NC_035098.1	5958442	.	A	G	.	.	MAF_USDA=1.667
NC_035098.1	5958536	.	A	T	.	.	MAF_USDA=4.098
NC_035098.1	5958678	.	G	T	.	.	MAF_USDA=4.918
NC_035098.1	5958690	.	C	T	.	.	MAF_INRAE=14.167;MAF_USDA=10.656
NC_035098.1	5958693	.	T	C	.	.	MAF_USDA=1.639
NC_035098.1	5958756	.	T	C	.	.	MAF_USDA=5.738
NC_035098.1	5958767	.	A	G	.	.	MAF_USDA=3.279
NC_035098.1	5958780	.	G	T	.	.	MAF_USDA=14.118
NC_035098.1	5958819	.	G	A	.	.	MAF_INRAE=16.667;MAF_USDA=8.235
NC_035098.1	5958838	.	G	A	.	.	MAF_INRAE=15.0;MAF_USDA=12.941
NC_035098.1	5958841	.	C	A	.	.	MAF_INRAE=3.165;MAF_USDA=5.294
NC_035098.1	5958850	.	C	G	.	.	MAF_INRAE=2.5;MAF_USDA=10.0
NC_035098.1	5958886	.	A	C	.	.	MAF_INRAE=2.5;MAF_USDA=25.0
NC_035098.1	5958925	.	C	A	.	.	MAF_USDA=2.459
NC_035098.1	5959005	.	A	C	.	.	MAF_USDA=10.87
NC_035098.1	5959032	.	G	A	.	.	MAF_USDA=2.174
NC_035098.1	5959431	.	A	C	.	.	MAF_INRAE=15.789
NC_035098.1	5961006	.	C	T	.	.	MAF_INRAE=33.333;MAF_USDA=23.81
NC_035098.1	5961201	.	T	G	.	.	MAF_INRAE=32.5;MAF_USDA=23.81
NC_035098.1	5961238	.	T	A	.	.	MAF_INRAE=2.5
NC_035098.1	5961253	.	A	G	.	.	MAF_INRAE=15.0;MAF_USDA=9.524
NC_035098.1	5961289	.	A	G	.	.	MAF_INRAE=32.5
NC_035098.1	5961401	.	G	A	.	.	MAF_USDA=2.381
NC_035098.1	5961422	.	T	C	.	.	MAF_USDA=7.143
NC_035098.1	5961625	.	A	T	.	.	MAF_INRAE=5.833
NC_035098.1	5961646	.	G	A	.	.	MAF_INRAE=2.5;MAF_USDA=4.348
NC_035098.1	5961756	.	T	A	.	.	MAF_USDA=1.639
NC_035098.1	5961911	.	C	A	.	.	MAF_USDA=4.545
NC_035098.1	5962028	.	A	T	.	.	MAF_INRAE=48.333;MAF_USDA=20.455
NC_035098.1	5962197	.	A	G	.	.	MAF_USDA=4.545
NC_035098.1	5962207	.	C	A	.	.	MAF_USDA=18.182
NC_035098.1	5962210	.	A	G	.	.	MAF_USDA=20.455
NC_035098.1	5962306	.	G	T	.	.	MAF_USDA=34.091
NC_035098.1	5962326	.	G	T	.	.	MAF_INRAE=40.0;MAF_USDA=15.909
NC_035098.1	5962373	.	A	G	.	.	MAF_USDA=1.724
NC_035098.1	5962374	.	A	C	.	.	MAF_INRAE=17.5;MAF_USDA=18.182
NC_035098.1	5963220	.	G	A	.	.	MAF_USDA=28.261
NC_035098.1	5963433	.	A	T	.	.	MAF_USDA=2.174
NC_035098.1	5963604	.	A	T	.	.	MAF_USDA=4.348
NC_035098.1	5963749	.	C	T	.	.	MAF_USDA=6.522
NC_035098.1	5963780	.	C	A	.	.	MAF_USDA=15.217
NC_035098.1	5963938	.	C	G	.	.	MAF_USDA=2.083
NC_035098.1	5963950	.	T	A	.	.	MAF_USDA=14.583
NC_035098.1	5963980	.	G	T	.	.	MAF_USDA=45.652
NC_035098.1	5964161	.	A	G	.	.	MAF_USDA=4.348
NC_035098.1	5964175	.	A	G	.	.	MAF_USDA=6.522
NC_035098.1	5964287	.	T	C	.	.	MAF_USDA=4.167
NC_035098.1	5964421	.	C	T	.	.	MAF_USDA=28.261
NC_035098.1	5964430	.	C	T	.	.	MAF_USDA=15.217
NC_035098.1	5964444	.	T	C	.	.	MAF_USDA=28.261
NC_035098.1	5964483	.	G	A	.	.	MAF_USDA=45.652
NC_035098.1	5964488	.	G	A	.	.	MAF_USDA=2.174
NC_035098.1	5964522	.	T	A	.	.	MAF_USDA=4.348
NC_035098.1	5964938	.	G	A	.	.	MAF_USDA=2.174
NC_035098.1	5965245	.	T	G	.	.	MAF_USDA=13.043
NC_035098.1	5965351	.	T	A	.	.	MAF_USDA=28.261
NC_035098.1	5965633	.	G	A	.	.	MAF_USDA=27.083
NC_035098.1	5965773	.	A	T	.	.	MAF_USDA=12.5
NC_035098.1	5965778	.	A	G	.	.	MAF_USDA=2.083
NC_035098.1	5966159	.	G	A	.	.	MAF_USDA=27.083
NC_035098.1	5966235	.	C	A	.	.	MAF_USDA=6.25
NC_035098.1	5966521	.	T	C	.	.	MAF_USDA=13.043
NC_035098.1	5966645	.	T	G	.	.	MAF_USDA=43.478
NC_035098.1	5966649	.	C	A	.	.	MAF_USDA=43.478
NC_035098.1	5966650	.	T	A	.	.	MAF_USDA=43.478
NC_035098.1	5966658	.	C	T	.	.	MAF_USDA=30.435
NC_035098.1	5966749	.	T	A	.	.	MAF_USDA=30.435
NC_035098.1	5966867	.	A	G	.	.	MAF_USDA=15.217
NC_035098.1	5966889	.	T	C	.	.	MAF_USDA=18.75
NC_035098.1	5966910	.	G	T	.	.	MAF_USDA=17.391
NC_035098.1	5967066	.	T	G	.	.	MAF_USDA=13.043
NC_035098.1	5967122	.	T	C	.	.	MAF_USDA=13.043
NC_035098.1	5967575	.	T	C	.	.	MAF_USDA=2.174
NC_035098.1	5967609	.	G	A	.	.	MAF_USDA=13.043
NC_035098.1	5967695	.	G	A	.	.	MAF_USDA=13.636
NC_035098.1	5967709	.	C	A	.	.	MAF_USDA=28.261
NC_035098.1	5967907	.	T	C	.	.	MAF_USDA=2.174
NC_035098.1	5967923	.	A	C	.	.	MAF_USDA=30.435
NC_035098.1	5968094	.	C	A	.	.	MAF_USDA=15.217
NC_035098.1	5968252	.	C	T	.	.	MAF_USDA=15.217
NC_035098.1	5968429	.	T	A	.	.	MAF_USDA=2.174
NC_035098.1	5968594	.	C	G	.	.	MAF_USDA=30.435
NC_035098.1	5968819	.	C	G	.	.	MAF_USDA=6.522
NC_035098.1	5968955	.	C	T	.	.	MAF_USDA=47.826
NC_035098.1	5969285	.	C	T	.	.	MAF_USDA=15.833
NC_035098.1	5969344	.	T	A	.	.	MAF_INRAE=24.684;MAF_USDA=22.941
NC_035098.1	5969355	.	G	C	.	.	MAF_USDA=1.765
NC_035098.1	5969362	.	G	A	.	.	MAF_INRAE=1.667;MAF_USDA=15.882
NC_035098.1	5969411	.	A	T	.	.	MAF_USDA=3.279
NC_035098.1	5969440	.	T	C	.	.	MAF_INRAE=12.5;MAF_USDA=2.083
NC_035098.1	5969441	.	T	A	.	.	MAF_INRAE=12.5;MAF_USDA=2.083
NC_035098.1	5969482	.	C	T	.	.	MAF_INRAE=24.684;MAF_USDA=22.941
NC_035098.1	5969564	.	T	C	.	.	MAF_USDA=4.918
NC_035098.1	5969585	.	T	A	.	.	MAF_INRAE=5.833
NC_035098.1	5969614	.	A	G	.	.	MAF_INRAE=10.833;MAF_USDA=4.118
NC_035098.1	5969820	.	T	C	.	.	MAF_USDA=6.557
NC_035098.1	5969844	.	C	T	.	.	MAF_INRAE=6.667
NC_035098.1	5969939	.	A	G	.	.	MAF_INRAE=1.667;MAF_USDA=16.393
NC_035098.1	5969955	.	A	G	.	.	MAF_USDA=4.098
NC_035098.1	5969962	.	A	T	.	.	MAF_INRAE=21.053;MAF_USDA=1.639
NC_035098.1	5969976	.	C	A	.	.	MAF_INRAE=21.053;MAF_USDA=1.639
NC_035098.1	5969979	.	T	A	.	.	MAF_INRAE=11.667;MAF_USDA=4.706
NC_035098.1	5969996	.	C	A	.	.	MAF_USDA=2.083
NC_035098.1	5969997	.	A	C	.	.	MAF_USDA=2.083
NC_035098.1	5970027	.	A	G	.	.	MAF_USDA=1.176
NC_035098.1	5970071	.	T	C	.	.	MAF_USDA=2.459
NC_035098.1	5970094	.	T	A	.	.	MAF_USDA=1.639
NC_035098.1	5970105	.	T	G	.	.	MAF_USDA=5.738
NC_035098.1	5970147	.	A	G	.	.	MAF_USDA=14.754
NC_035098.1	5970161	.	C	T	.	.	MAF_INRAE=21.053;MAF_USDA=3.279
NC_035098.1	5970180	.	C	A	.	.	MAF_USDA=1.639
NC_035098.1	5970220	.	C	A	.	.	MAF_INRAE=5.696;MAF_USDA=9.412
NC_035098.1	5970451	.	A	G	.	.	MAF_USDA=5.738
NC_035098.1	5970526	.	A	G	.	.	MAF_USDA=1.639
NC_035098.1	5970654	.	G	A	.	.	MAF_INRAE=31.646;MAF_USDA=8.235
NC_035098.1	5970813	.	C	A	.	.	MAF_USDA=2.459
NC_035098.1	5970865	.	G	A	.	.	MAF_USDA=9.016
NC_035098.1	5970984	.	C	T	.	.	MAF_INRAE=11.667;MAF_USDA=16.471
NC_035098.1	5970998	.	T	C	.	.	MAF_INRAE=6.667;MAF_USDA=1.176
NC_035098.1	5971042	.	G	A	.	.	MAF_USDA=4.918
NC_035098.1	5971089	.	C	G	.	.	MAF_INRAE=5.833;MAF_USDA=8.197
NC_035098.1	5971145	.	G	A	.	.	MAF_INRAE=14.557
NC_035098.1	5971254	.	A	C	.	.	MAF_INRAE=45.57;MAF_USDA=48.824
NC_035098.1	5971255	.	C	T	.	.	MAF_INRAE=38.333;MAF_USDA=48.824
NC_035098.1	5971384	.	C	G	.	.	MAF_USDA=3.279
NC_035098.1	5971511	.	C	T	.	.	MAF_USDA=10.588
NC_035098.1	5971543	.	T	C	.	.	MAF_INRAE=21.053
NC_035098.1	5971555	.	G	A	.	.	MAF_USDA=1.667
NC_035098.1	5971566	.	C	A	.	.	MAF_USDA=3.333
NC_035098.1	5971615	.	A	T	.	.	MAF_USDA=7.229
NC_035098.1	5972436	.	T	A	.	.	MAF_USDA=4.706
NC_035098.1	5972510	.	C	T	.	.	MAF_USDA=6.557
NC_035098.1	5972573	.	C	G	.	.	MAF_USDA=1.639
NC_035098.1	5972720	.	C	A	.	.	MAF_USDA=4.918
NC_035098.1	5972769	.	A	T	.	.	MAF_INRAE=21.053;MAF_USDA=15.882
NC_035098.1	5972808	.	A	G	.	.	MAF_INRAE=22.152;MAF_USDA=14.706
NC_035098.1	5972866	.	G	A	.	.	MAF_USDA=2.5
NC_035098.1	5972945	.	C	T	.	.	MAF_USDA=17.059
NC_035098.1	5972968	.	A	G	.	.	MAF_INRAE=4.167
NC_035098.1	5972995	.	A	G	.	.	MAF_USDA=6.557
NC_035098.1	5973055	.	T	C	.	.	MAF_INRAE=1.667;MAF_USDA=7.059
NC_035098.1	5973144	.	A	C	.	.	MAF_USDA=4.918
NC_035098.1	5973312	.	G	T	.	.	MAF_USDA=4.918
NC_035098.1	5973343	.	C	G	.	.	MAF_USDA=3.279
NC_035098.1	5973344	.	C	T	.	.	MAF_USDA=2.459
NC_035098.1	5973372	.	C	T	.	.	MAF_USDA=2.083
NC_035098.1	5973684	.	G	A	.	.	MAF_USDA=3.529
NC_035098.1	5973741	.	C	A	.	.	MAF_INRAE=1.667;MAF_USDA=7.059
NC_035098.1	5973768	.	C	A	.	.	MAF_USDA=4.918
NC_035098.1	5973769	.	T	C	.	.	MAF_INRAE=18.333;MAF_USDA=9.412
NC_035098.1	5973806	.	G	A	.	.	MAF_INRAE=5.696;MAF_USDA=9.412
NC_035098.1	5973927	.	T	C	.	.	MAF_USDA=9.016
NC_035098.1	5973970	.	T	C	.	.	MAF_INRAE=30.833;MAF_USDA=40.588
NC_035098.1	5973979	.	T	A	.	.	MAF_USDA=6.471
NC_035098.1	5973982	.	A	C	.	.	MAF_INRAE=40.506;MAF_USDA=48.235
NC_035098.1	5974363	.	T	A	.	.	MAF_USDA=4.118
NC_035098.1	5974364	.	C	T	.	.	MAF_USDA=4.118
NC_035098.1	5974487	.	A	C	.	.	MAF_USDA=14.583
NC_035098.1	5974488	.	T	C	.	.	MAF_USDA=14.583
NC_035098.1	5974491	.	A	T	.	.	MAF_USDA=1.176
NC_035098.1	5974529	.	A	T	.	.	MAF_INRAE=4.167;MAF_USDA=4.918
NC_035098.1	5974580	.	G	T	.	.	MAF_INRAE=38.608;MAF_USDA=48.235
NC_035098.1	5974705	.	T	C	.	.	MAF_USDA=29.508
NC_035098.1	5974716	.	G	T	.	.	MAF_INRAE=36.076;MAF_USDA=33.529
NC_035098.1	5974721	.	C	T	.	.	MAF_INRAE=20.886;MAF_USDA=8.235
NC_035098.1	5974782	.	T	G	.	.	MAF_USDA=1.639
NC_035098.1	5974799	.	A	G	.	.	MAF_INRAE=4.167;MAF_USDA=6.557
NC_035098.1	5974837	.	T	C	.	.	MAF_INRAE=17.089;MAF_USDA=28.235
NC_035098.1	5974839	.	G	A	.	.	MAF_INRAE=50.0;MAF_USDA=22.353
NC_035098.1	5974868	.	C	T	.	.	MAF_USDA=1.639
NC_035098.1	5974921	.	G	A	.	.	MAF_INRAE=34.81;MAF_USDA=14.706
NC_035098.1	5974980	.	A	T	.	.	MAF_USDA=10.656
NC_035098.1	5975014	.	A	T	.	.	MAF_USDA=4.098
NC_035098.1	5975015	.	T	G	.	.	MAF_INRAE=5.696;MAF_USDA=17.647
NC_035098.1	5975049	.	G	A	.	.	MAF_INRAE=6.667;MAF_USDA=1.639
NC_035098.1	5975085	.	G	A	.	.	MAF_USDA=2.459
NC_035098.1	5975120	.	C	G	.	.	MAF_INRAE=18.333;MAF_USDA=17.647
NC_035098.1	5975139	.	G	A	.	.	MAF_USDA=2.459
NC_035098.1	5975185	.	G	A	.	.	MAF_USDA=1.639
NC_035098.1	5975227	.	G	A	.	.	MAF_INRAE=8.228;MAF_USDA=11.765
NC_035098.1	5975239	.	G	A	.	.	MAF_INRAE=32.278;MAF_USDA=24.118
NC_035098.1	5975261	.	C	T	.	.	MAF_INRAE=5.833
NC_035098.1	5975283	.	A	C	.	.	MAF_INRAE=4.167
NC_035098.1	5975355	.	T	A	.	.	MAF_USDA=4.098
NC_035098.1	5975361	.	A	C	.	.	MAF_INRAE=32.278;MAF_USDA=33.529
NC_035098.1	5975418	.	G	T	.	.	MAF_USDA=4.918
NC_035098.1	5975447	.	A	C	.	.	MAF_USDA=4.167
NC_035098.1	5975466	.	T	G	.	.	MAF_INRAE=35.443;MAF_USDA=24.405
NC_035098.1	5975512	.	G	T	.	.	MAF_INRAE=4.167;MAF_USDA=2.459
NC_035098.1	5977432	.	G	C	.	.	MAF_INRAE=2.532
NC_035098.1	5977450	.	G	A	.	.	MAF_INRAE=40.833;MAF_USDA=24.118
NC_035098.1	5977503	.	T	A	.	.	MAF_INRAE=34.81;MAF_USDA=22.353
NC_035098.1	5977567	.	T	C	.	.	MAF_INRAE=6.667
NC_035098.1	5977644	.	T	A	.	.	MAF_INRAE=5.263
NC_035098.1	5977681	.	G	A	.	.	MAF_INRAE=5.263;MAF_USDA=2.459
NC_035098.1	5977687	.	A	G	.	.	MAF_INRAE=4.167;MAF_USDA=2.941
NC_035098.1	5977834	.	C	A	.	.	MAF_INRAE=32.278;MAF_USDA=25.294
NC_035098.1	5977854	.	T	C	.	.	MAF_INRAE=41.139;MAF_USDA=25.882
NC_035098.1	5977988	.	T	C	.	.	MAF_USDA=9.836
NC_035098.1	5978055	.	G	T	.	.	MAF_INRAE=6.667
NC_035098.1	5978142	.	T	C	.	.	MAF_INRAE=48.101;MAF_USDA=20.0
NC_035098.1	5978152	.	T	G	.	.	MAF_USDA=2.083
NC_035098.1	5978155	.	C	T	.	.	MAF_USDA=1.639
NC_035098.1	5978170	.	T	A	.	.	MAF_USDA=10.656
NC_035098.1	5978444	.	A	T	.	.	MAF_INRAE=38.608;MAF_USDA=40.588
NC_035098.1	5978497	.	G	T	.	.	MAF_INRAE=1.667
NC_035098.1	5978498	.	A	T	.	.	MAF_INRAE=31.013;MAF_USDA=47.059
NC_035098.1	5978535	.	T	C	.	.	MAF_USDA=8.824
NC_035098.1	5978579	.	A	G	.	.	MAF_INRAE=18.333;MAF_USDA=12.5
NC_035098.1	5978586	.	T	A	.	.	MAF_INRAE=13.924;MAF_USDA=4.918
NC_035098.1	5978611	.	G	T	.	.	MAF_INRAE=15.789
NC_035098.1	5978623	.	T	A	.	.	MAF_INRAE=39.241;MAF_USDA=25.294
NC_035098.1	5978649	.	G	T	.	.	MAF_USDA=10.0
NC_035098.1	5978653	.	A	C	.	.	MAF_INRAE=31.646;MAF_USDA=15.294
NC_035098.1	5978683	.	C	A	.	.	MAF_USDA=13.333
NC_035098.1	5978695	.	T	G	.	.	MAF_INRAE=41.139;MAF_USDA=25.882
NC_035098.1	5978730	.	A	T	.	.	MAF_USDA=6.557
NC_035098.1	5978743	.	C	G	.	.	MAF_USDA=2.459
NC_035098.1	5978794	.	A	C	.	.	MAF_USDA=1.639
NC_035098.1	5978824	.	A	G	.	.	MAF_INRAE=36.076;MAF_USDA=49.412
NC_035098.1	5978827	.	C	T	.	.	MAF_INRAE=15.0;MAF_USDA=10.0
NC_035098.1	5978899	.	A	T	.	.	MAF_INRAE=18.333;MAF_USDA=18.235
NC_035098.1	5978938	.	T	A	.	.	MAF_USDA=2.083
NC_035098.1	5978972	.	T	G	.	.	MAF_USDA=6.557
NC_035098.1	5978998	.	T	C	.	.	MAF_USDA=1.639
NC_035098.1	5979022	.	A	C	.	.	MAF_USDA=2.5
NC_035098.1	5979032	.	G	A	.	.	MAF_INRAE=5.696;MAF_USDA=9.524
NC_035098.1	5979107	.	G	A	.	.	MAF_INRAE=50.0;MAF_USDA=34.118
NC_035098.1	5979149	.	G	A	.	.	MAF_INRAE=5.696;MAF_USDA=9.412
NC_035098.1	5979163	.	T	C,A	.	.	MAF_INRAE=5.263
NC_035098.1	5979172	.	A	T	.	.	MAF_USDA=1.639
NC_035098.1	5979228	.	G	T	.	.	MAF_USDA=1.639
NC_035098.1	5979417	.	G	A	.	.	MAF_INRAE=21.519;MAF_USDA=30.0
NC_035098.1	5979444	.	T	C	.	.	MAF_INRAE=19.167;MAF_USDA=18.235
NC_035098.1	5979455	.	C	A	.	.	MAF_INRAE=21.519;MAF_USDA=28.824
NC_035098.1	5979462	.	T	C	.	.	MAF_USDA=2.459
NC_035098.1	5979463	.	G	T	.	.	MAF_INRAE=16.667;MAF_USDA=30.588
NC_035098.1	5979468	.	T	C	.	.	MAF_INRAE=21.519;MAF_USDA=29.412
NC_035098.1	5979471	.	T	A	.	.	MAF_USDA=1.639
NC_035098.1	5979481	.	G	T	.	.	MAF_INRAE=37.342;MAF_USDA=9.412
NC_035098.1	5979643	.	C	T	.	.	MAF_INRAE=2.532;MAF_USDA=9.412
NC_035098.1	5979701	.	C	A	.	.	MAF_INRAE=5.833;MAF_USDA=6.471
NC_035098.1	5979735	.	C	T	.	.	MAF_INRAE=20.253;MAF_USDA=27.049
NC_035098.1	5979799	.	C	A	.	.	MAF_USDA=27.083
NC_035098.1	5979807	.	C	T	.	.	MAF_USDA=20.833
NC_035098.1	5979808	.	G	T	.	.	MAF_INRAE=37.975;MAF_USDA=10.0
NC_035098.1	5979866	.	A	T	.	.	MAF_INRAE=22.785;MAF_USDA=29.412
NC_035098.1	5979924	.	C	T	.	.	MAF_INRAE=18.333;MAF_USDA=12.5
NC_035098.1	5979952	.	C	A	.	.	MAF_INRAE=21.053;MAF_USDA=11.475
NC_035098.1	5980028	.	C	T	.	.	MAF_USDA=4.098
NC_035098.1	5980035	.	G	A	.	.	MAF_INRAE=21.053;MAF_USDA=9.016
NC_035098.1	5980069	.	G	C	.	.	MAF_INRAE=21.053;MAF_USDA=9.016
NC_035098.1	5980098	.	T	G	.	.	MAF_INRAE=27.215;MAF_USDA=36.471
NC_035098.1	5980220	.	C	A	.	.	MAF_INRAE=5.833;MAF_USDA=7.647
NC_035098.1	5980240	.	C	T	.	.	MAF_INRAE=20.253;MAF_USDA=4.918
NC_035098.1	5980248	.	T	C	.	.	MAF_INRAE=21.053;MAF_USDA=10.656
NC_035098.1	5980267	.	G	A	.	.	MAF_INRAE=21.053;MAF_USDA=9.836
NC_035098.1	5980306	.	T	G	.	.	MAF_INRAE=21.053;MAF_USDA=9.836
NC_035098.1	5980360	.	C	A	.	.	MAF_USDA=1.639
NC_035098.1	5980367	.	C	A	.	.	MAF_INRAE=27.848;MAF_USDA=35.882
NC_035098.1	5980374	.	C	T	.	.	MAF_INRAE=36.709;MAF_USDA=10.0
NC_035098.1	5980375	.	C	T	.	.	MAF_INRAE=45.0;MAF_USDA=10.0
NC_035098.1	5980376	.	G	A	.	.	MAF_INRAE=32.911;MAF_USDA=44.706
NC_035098.1	5980449	.	C	A	.	.	MAF_INRAE=27.215;MAF_USDA=37.059
NC_035098.1	5980477	.	C	A	.	.	MAF_USDA=2.459
NC_035098.1	5980492	.	G	A	.	.	MAF_USDA=8.235
NC_035098.1	5980583	.	C	G	.	.	MAF_USDA=1.639
NC_035098.1	5980685	.	G	A	.	.	MAF_USDA=1.639
NC_035098.1	5980690	.	G	A	.	.	MAF_INRAE=3.165;MAF_USDA=2.353
NC_035098.1	5980727	.	C	T	.	.	MAF_INRAE=27.215;MAF_USDA=37.059
NC_035098.1	5980728	.	C	A	.	.	MAF_INRAE=24.167;MAF_USDA=37.059
NC_035098.1	5980730	.	T	G	.	.	MAF_INRAE=24.167;MAF_USDA=37.059
NC_035098.1	5980736	.	G	T	.	.	MAF_INRAE=21.053;MAF_USDA=10.656
NC_035098.1	5980762	.	A	T	.	.	MAF_USDA=1.639
NC_035098.1	5980773	.	T	C	.	.	MAF_USDA=1.639
NC_035098.1	5980797	.	C	A	.	.	MAF_INRAE=26.582;MAF_USDA=36.471
NC_035098.1	5980820	.	C	T	.	.	MAF_USDA=22.941
NC_035098.1	5980830	.	C	G	.	.	MAF_USDA=22.941
NC_035098.1	5980851	.	A	C	.	.	MAF_USDA=20.492
NC_035098.1	5980859	.	T	C	.	.	MAF_USDA=23.529
NC_035098.1	5980860	.	G	A	.	.	MAF_USDA=23.529
NC_035098.1	5980868	.	A	G	.	.	MAF_USDA=23.529
NC_035098.1	5980893	.	T	A	.	.	MAF_INRAE=17.5;MAF_USDA=18.235
NC_035098.1	5980896	.	C	T	.	.	MAF_USDA=21.765
NC_035098.1	5980903	.	C	A	.	.	MAF_USDA=20.0
NC_035098.1	5980907	.	C	G	.	.	MAF_USDA=17.647
NC_035098.1	5980908	.	A	T	.	.	MAF_USDA=20.588
NC_035098.1	5980933	.	C	G	.	.	MAF_USDA=16.471
NC_035098.1	5980937	.	C	G	.	.	MAF_USDA=17.647
NC_035098.1	5980949	.	T	G	.	.	MAF_USDA=13.115
NC_035098.1	5980994	.	G	C,A	.	.	MAF_INRAE=1.667;MAF_USDA=1.639
NC_035098.1	5981001	.	G	T	.	.	MAF_INRAE=17.5;MAF_USDA=12.5
NC_035098.1	5981022	.	C	T	.	.	MAF_INRAE=2.532;MAF_USDA=9.412
NC_035098.1	5981044	.	G	C	.	.	MAF_INRAE=21.053;MAF_USDA=10.656
NC_035098.1	5981046	.	G	A	.	.	MAF_INRAE=3.165;MAF_USDA=1.639
NC_035098.1	5981058	.	C	T	.	.	MAF_INRAE=27.215;MAF_USDA=37.647
NC_035098.1	5981099	.	A	C	.	.	MAF_USDA=1.639
NC_035098.1	5981183	.	A	C	.	.	MAF_INRAE=20.253;MAF_USDA=5.738
NC_035098.1	5981218	.	G	T	.	.	MAF_USDA=1.639
NC_035098.1	5981227	.	G	A	.	.	MAF_USDA=1.639
NC_035098.1	5981307	.	G	T	.	.	MAF_INRAE=21.053;MAF_USDA=10.656
NC_035098.1	5981365	.	G	T	.	.	MAF_INRAE=20.253;MAF_USDA=5.738
NC_035098.1	5981384	.	C	G	.	.	MAF_INRAE=21.053;MAF_USDA=10.656
NC_035098.1	5981390	.	G	A	.	.	MAF_USDA=1.639
NC_035098.1	5981401	.	G	A	.	.	MAF_INRAE=5.696;MAF_USDA=10.0
NC_035098.1	5981403	.	T	A	.	.	MAF_INRAE=21.053;MAF_USDA=10.656
NC_035098.1	5981489	.	G	T	.	.	MAF_INRAE=5.833;MAF_USDA=7.059
NC_035098.1	5981513	.	A	C	.	.	MAF_INRAE=21.053;MAF_USDA=20.492
NC_035098.1	5981534	.	A	C	.	.	MAF_INRAE=31.646;MAF_USDA=44.118
NC_035098.1	5981614	.	C	A	.	.	MAF_INRAE=20.253;MAF_USDA=27.869
NC_035098.1	5981717	.	C	T	.	.	MAF_INRAE=18.333;MAF_USDA=11.176
NC_035098.1	5981826	.	T	G	.	.	MAF_INRAE=5.696;MAF_USDA=10.0
NC_035098.1	5981903	.	A	T	.	.	MAF_INRAE=21.053;MAF_USDA=10.656
NC_035098.1	5981958	.	C	A	.	.	MAF_INRAE=3.165;MAF_USDA=2.459
NC_035098.1	5982023	.	A	T	.	.	MAF_USDA=9.016
NC_035098.1	5982046	.	G	C	.	.	MAF_INRAE=21.053;MAF_USDA=9.836
NC_035098.1	5982051	.	G	A	.	.	MAF_INRAE=37.975;MAF_USDA=8.824
NC_035098.1	5982053	.	A	T	.	.	MAF_USDA=5.738
NC_035098.1	5982098	.	ACCCCC	ACCCCA	.	.	MAF_USDA=6.522
NC_035098.1	5982100	.	C	A	.	.	MAF_INRAE=18.333
NC_035098.1	5982103	.	C	A	.	.	MAF_INRAE=5.833
NC_035098.1	5982168	.	G	A	.	.	MAF_USDA=1.639
NC_035098.1	5982224	.	T	G	.	.	MAF_USDA=1.639
NC_035098.1	5982239	.	C	T	.	.	MAF_USDA=2.083
NC_035098.1	5982248	.	C	T	.	.	MAF_INRAE=20.253;MAF_USDA=5.833
NC_035098.1	5982264	.	C	T	.	.	MAF_INRAE=2.532;MAF_USDA=9.524
NC_035098.1	5982319	.	A	G	.	.	MAF_INRAE=24.051;MAF_USDA=27.059
NC_035098.1	5982380	.	T	G	.	.	MAF_INRAE=27.215;MAF_USDA=34.706
NC_035098.1	5982439	.	C	T	.	.	MAF_USDA=29.167
NC_035098.1	5982467	.	C	G	.	.	MAF_INRAE=31.646;MAF_USDA=7.647
NC_035098.1	5982502	.	G	T	.	.	MAF_USDA=2.353
NC_035098.1	5982503	.	C	T	.	.	MAF_USDA=1.765
NC_035098.1	5982537	.	C	G	.	.	MAF_INRAE=32.911;MAF_USDA=44.118
NC_035098.1	5982659	.	G	C	.	.	MAF_USDA=6.557
NC_035098.1	5982684	.	A	C	.	.	MAF_USDA=9.016
NC_035098.1	5982727	.	C	A	.	.	MAF_INRAE=18.333;MAF_USDA=12.5
NC_035098.1	5982740	.	A	C	.	.	MAF_INRAE=21.053;MAF_USDA=10.0
NC_035098.1	5982758	.	G	T	.	.	MAF_INRAE=4.167
NC_035098.1	5982790	.	A	T	.	.	MAF_INRAE=5.833;MAF_USDA=4.167
NC_035098.1	5982833	.	G	T	.	.	MAF_USDA=1.667
NC_035098.1	5982895	.	C	T	.	.	MAF_INRAE=34.81;MAF_USDA=45.882
NC_035098.1	5982942	.	G	A	.	.	MAF_INRAE=21.053;MAF_USDA=10.656
NC_035098.1	5982978	.	G	A	.	.	MAF_INRAE=19.62
NC_035098.1	5983019	.	A	T	.	.	MAF_INRAE=5.833;MAF_USDA=7.647
NC_035098.1	5983021	.	T	A	.	.	MAF_USDA=5.294
NC_035098.1	5983024	.	A	G	.	.	MAF_INRAE=32.278;MAF_USDA=44.706
NC_035098.1	5983065	.	T	C	.	.	MAF_USDA=4.167
NC_035098.1	5983066	.	G	C	.	.	MAF_USDA=4.167
NC_035098.1	5983079	.	G	A	.	.	MAF_INRAE=5.696;MAF_USDA=10.0
NC_035098.1	5983093	.	C	T	.	.	MAF_INRAE=1.667;MAF_USDA=22.917
NC_035098.1	5983133	.	C	G	.	.	MAF_INRAE=1.667;MAF_USDA=9.412
NC_035098.1	5983140	.	A	G	.	.	MAF_USDA=9.016
NC_035098.1	5983202	.	G	A	.	.	MAF_INRAE=3.165;MAF_USDA=2.353
NC_035098.1	5983206	.	G	A	.	.	MAF_USDA=6.471
NC_035098.1	5983277	.	G	A	.	.	MAF_USDA=1.667
NC_035098.1	5983320	.	A	G	.	.	MAF_INRAE=24.167;MAF_USDA=22.917
NC_035098.1	5983330	.	G	T	.	.	MAF_INRAE=5.833;MAF_USDA=4.167
NC_035098.1	5983367	.	G	A	.	.	MAF_USDA=11.475
NC_035098.1	5983429	.	T	G	.	.	MAF_USDA=2.459
NC_035098.1	5983490	.	T	C	.	.	MAF_INRAE=5.263
NC_035098.1	5983535	.	C	T	.	.	MAF_USDA=2.083
NC_035098.1	5983600	.	T	G	.	.	MAF_USDA=1.639
NC_035098.1	5983650	.	C	T	.	.	MAF_INRAE=5.696;MAF_USDA=8.929
NC_035098.1	5983659	.	T	A	.	.	MAF_INRAE=20.253;MAF_USDA=5.833
NC_035098.1	5983686	.	G	A	.	.	MAF_INRAE=27.848;MAF_USDA=37.647
NC_035098.1	5983700	.	G	T	.	.	MAF_INRAE=5.696;MAF_USDA=9.412
NC_035098.1	5983716	.	C	G	.	.	MAF_USDA=2.459
NC_035098.1	5983756	.	A	T	.	.	MAF_INRAE=21.053;MAF_USDA=10.656
NC_035098.1	5983758	.	G	T	.	.	MAF_USDA=10.656
NC_035098.1	5983764	.	A	C	.	.	MAF_INRAE=21.053;MAF_USDA=10.656
NC_035098.1	5983766	.	C	T	.	.	MAF_INRAE=5.833;MAF_USDA=7.059
NC_035098.1	5983828	.	C	A	.	.	MAF_INRAE=5.833;MAF_USDA=7.059
NC_035098.1	5983869	.	C	G	.	.	MAF_INRAE=10.759;MAF_USDA=17.059
NC_035098.1	5983897	.	G	A	.	.	MAF_INRAE=31.646;MAF_USDA=8.235
NC_035098.1	5983903	.	T	C	.	.	MAF_USDA=2.353
NC_035098.1	5983910	.	A	C	.	.	MAF_USDA=21.311
NC_035098.1	5983961	.	C	G	.	.	MAF_USDA=6.471
NC_035098.1	5983999	.	C	T	.	.	MAF_INRAE=5.263
NC_035098.1	5984004	.	A	C	.	.	MAF_INRAE=29.747;MAF_USDA=45.882
NC_035098.1	5984047	.	C	G	.	.	MAF_INRAE=24.051;MAF_USDA=28.235
NC_035098.1	5984053	.	C	G	.	.	MAF_INRAE=37.975;MAF_USDA=9.412
NC_035098.1	5984068	.	T	G	.	.	MAF_INRAE=43.671;MAF_USDA=19.412
NC_035098.1	5984112	.	T	C	.	.	MAF_INRAE=19.62;MAF_USDA=5.738
NC_035098.1	5984169	.	G	C	.	.	MAF_USDA=1.639
NC_035098.1	5984172	.	C	A	.	.	MAF_INRAE=18.333;MAF_USDA=10.588
NC_035098.1	5984189	.	A	C	.	.	MAF_INRAE=21.053;MAF_USDA=9.016
NC_035098.1	5984204	.	G	C	.	.	MAF_INRAE=1.667;MAF_USDA=7.059
NC_035098.1	5984213	.	C	T	.	.	MAF_INRAE=5.696;MAF_USDA=9.412
NC_035098.1	5984251	.	T	A	.	.	MAF_INRAE=25.316;MAF_USDA=26.786
NC_035098.1	5984257	.	T	A	.	.	MAF_INRAE=3.165;MAF_USDA=1.786
NC_035098.1	5984263	.	G	A	.	.	MAF_INRAE=46.203;MAF_USDA=34.706
NC_035098.1	5984284	.	A	G	.	.	MAF_USDA=4.118
NC_035098.1	5984303	.	T	A	.	.	MAF_USDA=7.059
NC_035098.1	5985939	.	G	T	.	.	MAF_INRAE=31.579;MAF_USDA=25.882
NC_035098.1	5985946	.	G	T	.	.	MAF_USDA=2.083
NC_035098.1	5985955	.	G	A	.	.	MAF_USDA=2.083
NC_035098.1	5986068	.	T	C	.	.	MAF_USDA=1.639
NC_035098.1	5986095	.	G	T	.	.	MAF_INRAE=5.263;MAF_USDA=3.279
NC_035098.1	5986123	.	C	T	.	.	MAF_USDA=1.639
NC_035098.1	5986156	.	T	A	.	.	MAF_INRAE=18.333;MAF_USDA=12.5
NC_035098.1	5986160	.	A	C	.	.	MAF_USDA=12.5
NC_035098.1	5986167	.	T	C	.	.	MAF_USDA=12.5
NC_035098.1	5986211	.	G	C	.	.	MAF_USDA=1.639
NC_035098.1	5986218	.	T	G	.	.	MAF_INRAE=48.734;MAF_USDA=34.706
NC_035098.1	5986243	.	T	A	.	.	MAF_INRAE=25.316;MAF_USDA=35.882
NC_035098.1	5986244	.	G	T	.	.	MAF_INRAE=30.0;MAF_USDA=35.882
NC_035098.1	5986254	.	G	A	.	.	MAF_INRAE=18.987;MAF_USDA=4.918
NC_035098.1	5986301	.	C	T	.	.	MAF_USDA=2.083
NC_035098.1	5986316	.	C	T	.	.	MAF_USDA=1.639
NC_035098.1	5986321	.	G	A	.	.	MAF_INRAE=34.81;MAF_USDA=8.824
NC_035098.1	5986323	.	A	T	.	.	MAF_INRAE=5.696;MAF_USDA=9.412
NC_035098.1	5986327	.	T	G	.	.	MAF_INRAE=21.053;MAF_USDA=10.656
NC_035098.1	5986553	.	T	G	.	.	MAF_INRAE=5.833;MAF_USDA=7.059
NC_035098.1	5986554	.	C	T	.	.	MAF_INRAE=5.833;MAF_USDA=7.059
NC_035098.1	5986561	.	A	G	.	.	MAF_INRAE=39.241;MAF_USDA=24.118
NC_035098.1	5986563	.	C	T	.	.	MAF_USDA=1.639
NC_035098.1	5986576	.	G	A	.	.	MAF_INRAE=37.975;MAF_USDA=9.412
NC_035098.1	5986577	.	G	A	.	.	MAF_USDA=5.882
NC_035098.1	5986587	.	T	C	.	.	MAF_INRAE=5.263;MAF_USDA=12.5
NC_035098.1	5986601	.	A	G	.	.	MAF_USDA=1.639
NC_035098.1	5986639	.	T	C	.	.	MAF_INRAE=5.263;MAF_USDA=3.279
NC_035098.1	5986671	.	C	A	.	.	MAF_INRAE=25.949;MAF_USDA=37.059
NC_035098.1	5986688	.	C	A	.	.	MAF_USDA=1.765
NC_035098.1	5986728	.	G	C	.	.	MAF_USDA=21.311
NC_035098.1	5986731	.	T	G	.	.	MAF_USDA=5.882
NC_035098.1	5986798	.	G	T	.	.	MAF_INRAE=5.833;MAF_USDA=9.412
NC_035098.1	5986871	.	G	C	.	.	MAF_USDA=1.176
NC_035098.1	5986974	.	G	A	.	.	MAF_INRAE=4.167
NC_035098.1	5986996	.	G	A	.	.	MAF_INRAE=21.053;MAF_USDA=9.836
NC_035098.1	5986998	.	A	G	.	.	MAF_USDA=5.738
NC_035098.1	5987058	.	C	A	.	.	MAF_INRAE=20.253;MAF_USDA=27.049
NC_035098.1	5987064	.	C	T	.	.	MAF_INRAE=37.975;MAF_USDA=10.588
NC_035098.1	5987100	.	T	A	.	.	MAF_USDA=5.882
NC_035098.1	5987219	.	A	C	.	.	MAF_INRAE=5.0;MAF_USDA=13.095
NC_035098.1	5987253	.	A	T	.	.	MAF_INRAE=37.342;MAF_USDA=10.119
NC_035098.1	5987356	.	C	T	.	.	MAF_USDA=5.357
NC_035098.1	5987450	.	C	G	.	.	MAF_USDA=1.639
NC_035098.1	5987455	.	T	C	.	.	MAF_INRAE=3.165
NC_035098.1	5987471	.	A	G	.	.	MAF_INRAE=5.833;MAF_USDA=7.059
NC_035098.1	5987499	.	G	A	.	.	MAF_USDA=1.639
NC_035098.1	5987502	.	A	T	.	.	MAF_INRAE=18.333;MAF_USDA=18.235
NC_035098.1	5987513	.	C	T	.	.	MAF_USDA=1.639
NC_035098.1	5987540	.	A	C	.	.	MAF_INRAE=5.833;MAF_USDA=13.529
NC_035098.1	5987559	.	G	A	.	.	MAF_USDA=11.475
NC_035098.1	5987575	.	T	C	.	.	MAF_USDA=1.639
NC_035098.1	5987587	.	T	A	.	.	MAF_INRAE=5.833;MAF_USDA=1.639
NC_035098.1	5987635	.	A	C	.	.	MAF_INRAE=21.053;MAF_USDA=12.295
NC_035098.1	5987641	.	T	G	.	.	MAF_USDA=1.639
NC_035098.1	5987680	.	C	A	.	.	MAF_INRAE=6.667;MAF_USDA=7.059
NC_035098.1	5987695	.	T	C	.	.	MAF_INRAE=6.667;MAF_USDA=7.059
NC_035098.1	5987769	.	G	A	.	.	MAF_INRAE=5.833;MAF_USDA=7.059
NC_035098.1	5987788	.	G	T	.	.	MAF_INRAE=21.053;MAF_USDA=10.656
NC_035098.1	5987925	.	A	G	.	.	MAF_INRAE=5.696;MAF_USDA=14.118
NC_035098.1	5988005	.	T	A	.	.	MAF_INRAE=5.696;MAF_USDA=8.824
NC_035098.1	5988055	.	G	C	.	.	MAF_INRAE=8.861;MAF_USDA=2.941
NC_035098.1	5988165	.	C	T	.	.	MAF_USDA=2.083
NC_035098.1	5988318	.	C	T	.	.	MAF_INRAE=5.833
NC_035098.1	5988398	.	A	T	.	.	MAF_INRAE=32.911;MAF_USDA=13.529
NC_035098.1	5988421	.	G	A	.	.	MAF_INRAE=5.833;MAF_USDA=14.118
NC_035098.1	5988647	.	T	C	.	.	MAF_USDA=5.882
NC_035098.1	5988648	.	G	A	.	.	MAF_USDA=4.706
NC_035098.1	5988652	.	C	T	.	.	MAF_USDA=7.059
NC_035098.1	5988653	.	T	A	.	.	MAF_USDA=6.471
NC_035098.1	5988654	.	A	C	.	.	MAF_USDA=6.471
NC_035098.1	5988666	.	G	A	.	.	MAF_INRAE=1.667
NC_035098.1	5988672	.	A	G	.	.	MAF_INRAE=34.81;MAF_USDA=8.824
NC_035098.1	5988685	.	C	T	.	.	MAF_INRAE=2.5;MAF_USDA=11.765
NC_035098.1	5988702	.	T	A	.	.	MAF_USDA=1.639
NC_035098.1	5988749	.	T	C	.	.	MAF_INRAE=1.667;MAF_USDA=4.098
NC_035098.1	5988766	.	A	G	.	.	MAF_INRAE=39.241;MAF_USDA=45.882
NC_035098.1	5988768	.	C	A	.	.	MAF_USDA=1.765
NC_035098.1	5988809	.	G	A	.	.	MAF_INRAE=2.5;MAF_USDA=4.098
NC_035098.1	5988816	.	C	T	.	.	MAF_INRAE=34.177;MAF_USDA=10.0
NC_035098.1	5988869	.	C	A	.	.	MAF_USDA=5.952
NC_035098.1	5988890	.	C	T	.	.	MAF_USDA=5.952
NC_035098.1	5988913	.	T	C	.	.	MAF_INRAE=36.076;MAF_USDA=12.941
NC_035098.1	5988937	.	T	C	.	.	MAF_USDA=5.882
NC_035098.1	5989015	.	A	G	.	.	MAF_USDA=1.639
NC_035098.1	5989044	.	A	T	.	.	MAF_INRAE=1.667;MAF_USDA=7.059
NC_035098.1	5989067	.	A	G	.	.	MAF_USDA=6.471
NC_035098.1	5989129	.	G	A	.	.	MAF_INRAE=10.0;MAF_USDA=7.059
NC_035098.1	5989215	.	G	T	.	.	MAF_USDA=1.639
NC_035098.1	5989229	.	A	C	.	.	MAF_INRAE=1.667
NC_035098.1	5989250	.	T	G	.	.	MAF_INRAE=5.696;MAF_USDA=9.412
NC_035098.1	5989312	.	T	C	.	.	MAF_INRAE=1.667;MAF_USDA=9.016
NC_035098.1	5989349	.	T	A	.	.	MAF_INRAE=10.0;MAF_USDA=7.059
NC_035098.1	5989353	.	T	G	.	.	MAF_USDA=1.639
NC_035098.1	5989438	.	T	G	.	.	MAF_INRAE=1.667;MAF_USDA=9.836
NC_035098.1	5989455	.	C	G	.	.	MAF_INRAE=34.81;MAF_USDA=9.412
NC_035098.1	5989465	.	C	T	.	.	MAF_USDA=5.294
NC_035098.1	5989666	.	A	T	.	.	MAF_USDA=1.639
NC_035098.1	5989722	.	C	T	.	.	MAF_USDA=2.083
NC_035098.1	5989763	.	C	G	.	.	MAF_USDA=1.639
NC_035098.1	5989767	.	T	C	.	.	MAF_USDA=3.529
NC_035098.1	5989768	.	G	T	.	.	MAF_INRAE=25.0
NC_035098.1	5989806	.	C	T	.	.	MAF_USDA=5.294
NC_035098.1	5989843	.	A	T	.	.	MAF_INRAE=49.367;MAF_USDA=28.235
NC_035098.1	5989867	.	T	G	.	.	MAF_INRAE=7.5;MAF_USDA=18.824
NC_035098.1	5989930	.	A	C	.	.	MAF_USDA=5.882
NC_035098.1	5989953	.	T	A	.	.	MAF_USDA=7.377
NC_035098.1	5990014	.	A	G	.	.	MAF_USDA=3.279
NC_035098.1	5990019	.	G	A	.	.	MAF_USDA=3.279
NC_035098.1	5990046	.	T	A	.	.	MAF_USDA=5.882
NC_035098.1	5990063	.	C	T	.	.	MAF_INRAE=9.494;MAF_USDA=11.765
NC_035098.1	5990075	.	C	G	.	.	MAF_USDA=8.197
NC_035098.1	5990097	.	G	T	.	.	MAF_INRAE=4.167
NC_035098.1	5990120	.	T	C	.	.	MAF_USDA=5.882
NC_035098.1	5990188	.	G	A	.	.	MAF_INRAE=34.177;MAF_USDA=10.0
NC_035098.1	5990242	.	T	G	.	.	MAF_USDA=2.459
NC_035098.1	5990344	.	C	G	.	.	MAF_USDA=6.471
NC_035098.1	5990824	.	A	G	.	.	MAF_USDA=8.621
NC_035098.1	5990952	.	G	T	.	.	MAF_USDA=1.639
NC_035098.1	5990953	.	A	T	.	.	MAF_USDA=1.639
NC_035098.1	5990987	.	C	T	.	.	MAF_INRAE=5.833
NC_035098.1	5991018	.	C	A	.	.	MAF_INRAE=21.053;MAF_USDA=1.639
NC_035098.1	5991071	.	G	C	.	.	MAF_INRAE=5.696;MAF_USDA=9.412
NC_035098.1	5991079	.	G	A	.	.	MAF_INRAE=3.165;MAF_USDA=2.083
NC_035098.1	5991266	.	A	C	.	.	MAF_USDA=4.167
NC_035098.1	5991307	.	G	A	.	.	MAF_USDA=2.353
NC_035098.1	5991317	.	T	C	.	.	MAF_USDA=4.098
NC_035098.1	5991329	.	C	T	.	.	MAF_INRAE=39.873;MAF_USDA=34.706
NC_035098.1	5991354	.	G	T	.	.	MAF_USDA=4.167
NC_035098.1	5991391	.	G	C	.	.	MAF_USDA=7.377
NC_035098.1	5991392	.	T	A	.	.	MAF_USDA=7.377
NC_035098.1	5991506	.	C	T	.	.	MAF_USDA=4.098
NC_035098.1	5991631	.	T	A	.	.	MAF_INRAE=33.544;MAF_USDA=27.647
NC_035098.1	5991640	.	T	C	.	.	MAF_INRAE=33.544;MAF_USDA=27.059
NC_035098.1	5991642	.	C	A	.	.	MAF_INRAE=32.5;MAF_USDA=28.235
NC_035098.1	5991669	.	C	A	.	.	MAF_INRAE=1.667
NC_035098.1	5991697	.	T	C	.	.	MAF_USDA=8.929
NC_035098.1	5991795	.	G	T	.	.	MAF_USDA=6.627
NC_035098.1	5991811	.	A	G	.	.	MAF_USDA=6.627
NC_035098.1	5991953	.	C	T	.	.	MAF_USDA=13.253
NC_035098.1	5991958	.	G	T	.	.	MAF_INRAE=43.333;MAF_USDA=9.524
NC_035098.1	5992035	.	C	A	.	.	MAF_INRAE=15.823;MAF_USDA=22.941
NC_035098.1	5992075	.	A	C	.	.	MAF_INRAE=5.263
NC_035098.1	5992141	.	A	T	.	.	MAF_USDA=6.471
NC_035098.1	5992145	.	T	G	.	.	MAF_USDA=7.647
NC_035098.1	5992177	.	T	A	.	.	MAF_INRAE=45.57;MAF_USDA=34.706
NC_035098.1	5992181	.	C	T	.	.	MAF_USDA=7.059
NC_035098.1	5992265	.	A	G	.	.	MAF_USDA=6.471
NC_035098.1	5992273	.	T	G	.	.	MAF_USDA=2.083
NC_035098.1	5992374	.	A	T	.	.	MAF_INRAE=44.937;MAF_USDA=45.833
NC_035098.1	5992386	.	G	T	.	.	MAF_USDA=4.098
NC_035098.1	5992507	.	A	G,T	.	.	MAF_INRAE=36.842
NC_035098.1	5992593	.	G	A	.	.	MAF_INRAE=34.81;MAF_USDA=16.667
NC_035098.1	5992690	.	G	T	.	.	MAF_INRAE=7.5;MAF_USDA=17.059
NC_035098.1	5992700	.	A	G	.	.	MAF_INRAE=5.0;MAF_USDA=7.059
NC_035098.1	5992714	.	C	G	.	.	MAF_USDA=1.639
NC_035098.1	5992728	.	C	T	.	.	MAF_INRAE=4.167
NC_035098.1	5992798	.	T	A	.	.	MAF_INRAE=5.0;MAF_USDA=7.059
NC_035098.1	5992846	.	G	T	.	.	MAF_USDA=1.667
NC_035098.1	5992926	.	A	T	.	.	MAF_USDA=2.083
NC_035098.1	5992938	.	C	A	.	.	MAF_INRAE=46.835;MAF_USDA=34.118
NC_035098.1	5992941	.	C	T	.	.	MAF_INRAE=4.167
NC_035098.1	5992955	.	G	T	.	.	MAF_INRAE=38.608;MAF_USDA=8.824
NC_035098.1	5992982	.	G	A	.	.	MAF_USDA=8.197
NC_035098.1	5993047	.	G	T	.	.	MAF_INRAE=15.789;MAF_USDA=9.412
NC_035098.1	5993055	.	C	T	.	.	MAF_USDA=1.639
NC_035098.1	5993118	.	C	T	.	.	MAF_INRAE=5.263
NC_035098.1	5993119	.	A	G	.	.	MAF_USDA=35.714
NC_035098.1	5993288	.	A	T	.	.	MAF_USDA=10.0
NC_035098.1	5993321	.	A	C	.	.	MAF_USDA=3.279
NC_035098.1	5993407	.	C	T	.	.	MAF_INRAE=5.0;MAF_USDA=7.059
NC_035098.1	5993415	.	C	T	.	.	MAF_INRAE=5.833;MAF_USDA=10.0
NC_035098.1	5993448	.	G	A	.	.	MAF_USDA=5.882
NC_035098.1	5993449	.	G	A	.	.	MAF_INRAE=7.5;MAF_USDA=10.588
NC_035098.1	5993461	.	T	G	.	.	MAF_INRAE=5.0;MAF_USDA=7.059
NC_035098.1	5993523	.	T	G	.	.	MAF_INRAE=10.127;MAF_USDA=24.706
NC_035098.1	5993566	.	G	A	.	.	MAF_INRAE=32.911;MAF_USDA=16.471
NC_035098.1	5993572	.	G	A	.	.	MAF_INRAE=37.342;MAF_USDA=10.588
NC_035098.1	5993613	.	G	T	.	.	MAF_INRAE=43.038;MAF_USDA=30.0
NC_035098.1	5993844	.	T	G	.	.	MAF_USDA=2.083
NC_035098.1	5993850	.	C	T	.	.	MAF_INRAE=4.167
NC_035098.1	5993859	.	C	G	.	.	MAF_INRAE=44.304;MAF_USDA=44.118
NC_035098.1	5993886	.	C	A	.	.	MAF_USDA=1.639
NC_035098.1	5993961	.	G	A	.	.	MAF_INRAE=5.833;MAF_USDA=7.059
NC_035098.1	5993972	.	G	A	.	.	MAF_INRAE=11.667
NC_035098.1	5994065	.	C	T	.	.	MAF_INRAE=1.667
NC_035098.1	5994144	.	G	A	.	.	MAF_USDA=6.471
NC_035098.1	5994237	.	T	A	.	.	MAF_INRAE=39.873
NC_035098.1	5994261	.	T	A	.	.	MAF_USDA=10.417
NC_035098.1	5994263	.	G	A	.	.	MAF_USDA=10.417
NC_035098.1	5994352	.	G	T	.	.	MAF_INRAE=15.789;MAF_USDA=19.412
NC_035098.1	5994365	.	A	C	.	.	MAF_INRAE=1.667;MAF_USDA=9.836
NC_035098.1	5994384	.	A	C	.	.	MAF_USDA=10.656
NC_035098.1	5994397	.	T	A	.	.	MAF_INRAE=1.667
NC_035098.1	5994467	.	G	T	.	.	MAF_USDA=10.417
NC_035098.1	5994507	.	G	A	.	.	MAF_USDA=1.639
NC_035098.1	5994519	.	T	C	.	.	MAF_INRAE=4.167
NC_035098.1	5994520	.	G	A	.	.	MAF_INRAE=4.167
NC_035098.1	5994564	.	T	A	.	.	MAF_USDA=1.639
NC_035098.1	5994570	.	A	G	.	.	MAF_USDA=1.765
NC_035098.1	5994588	.	C	T	.	.	MAF_USDA=2.459
NC_035098.1	5994647	.	G	C	.	.	MAF_USDA=4.167
NC_035098.1	5994648	.	G	T	.	.	MAF_USDA=7.059
NC_035098.1	5994661	.	A	G	.	.	MAF_USDA=2.083
NC_035098.1	5994684	.	A	G	.	.	MAF_INRAE=37.975;MAF_USDA=10.0
NC_035098.1	5994694	.	G	A	.	.	MAF_USDA=10.417
NC_035098.1	5994710	.	G	A	.	.	MAF_INRAE=44.937;MAF_USDA=46.471
NC_035098.1	5994820	.	G	A	.	.	MAF_USDA=4.098
NC_035098.1	5994844	.	T	C	.	.	MAF_USDA=5.294
NC_035098.1	5994866	.	G	C	.	.	MAF_INRAE=37.975;MAF_USDA=10.0
NC_035098.1	5994899	.	A	G	.	.	MAF_INRAE=40.506;MAF_USDA=37.647
NC_035098.1	5994912	.	G	A	.	.	MAF_USDA=3.279
NC_035098.1	5994963	.	A	C	.	.	MAF_USDA=1.639
NC_035098.1	5994994	.	C	T	.	.	MAF_INRAE=5.263
NC_035098.1	5995058	.	C	T	.	.	MAF_USDA=4.918
NC_035098.1	5995232	.	G	C	.	.	MAF_INRAE=34.81;MAF_USDA=10.0
NC_035098.1	5995243	.	G	T	.	.	MAF_INRAE=8.228;MAF_USDA=34.706
NC_035098.1	5995261	.	T	A	.	.	MAF_INRAE=37.975;MAF_USDA=10.0
NC_035098.1	5995263	.	A	T	.	.	MAF_INRAE=5.833;MAF_USDA=7.059
NC_035098.1	5995292	.	G	T	.	.	MAF_INRAE=5.833;MAF_USDA=7.059
NC_035098.1	5995306	.	G	A	.	.	MAF_USDA=1.639
NC_035098.1	5995315	.	C	G	.	.	MAF_INRAE=37.975;MAF_USDA=10.588
NC_035098.1	5995325	.	C	T	.	.	MAF_INRAE=1.667
NC_035098.1	5995326	.	T	G	.	.	MAF_INRAE=17.089;MAF_USDA=39.583
NC_035098.1	5995331	.	A	C	.	.	MAF_INRAE=1.667
NC_035098.1	5995355	.	A	G	.	.	MAF_INRAE=40.506;MAF_USDA=43.529
NC_035098.1	5995368	.	T	C	.	.	MAF_INRAE=10.127;MAF_USDA=26.471
NC_035098.1	5995374	.	C	T	.	.	MAF_INRAE=44.937;MAF_USDA=43.529
NC_035098.1	5995512	.	C	T	.	.	MAF_USDA=5.0
NC_035098.1	5995533	.	G	A	.	.	MAF_USDA=4.098
NC_035098.1	5995558	.	T	C	.	.	MAF_INRAE=40.506;MAF_USDA=36.471
NC_035098.1	5995567	.	T	C	.	.	MAF_INRAE=44.937;MAF_USDA=44.706
NC_035098.1	5995581	.	T	G	.	.	MAF_USDA=2.459
NC_035098.1	5995601	.	C	A	.	.	MAF_USDA=1.639
NC_035098.1	5995619	.	G	A	.	.	MAF_INRAE=6.962;MAF_USDA=9.412
NC_035098.1	5995665	.	G	A	.	.	MAF_INRAE=5.0;MAF_USDA=7.647
NC_035098.1	5995739	.	A	G	.	.	MAF_USDA=1.765
NC_035098.1	5995777	.	G	A	.	.	MAF_INRAE=9.167;MAF_USDA=7.647
NC_035098.1	5995784	.	T	A	.	.	MAF_INRAE=1.667
NC_035098.1	5995793	.	C	A	.	.	MAF_INRAE=10.127
NC_035098.1	5995870	.	G	A	.	.	MAF_INRAE=37.975;MAF_USDA=10.119
NC_035098.1	5995942	.	C	G	.	.	MAF_USDA=1.639
NC_035098.1	5996107	.	A	T	.	.	MAF_INRAE=18.333;MAF_USDA=12.5
NC_035098.1	5996148	.	G	C	.	.	MAF_USDA=14.583
NC_035098.1	5996150	.	T	A	.	.	MAF_INRAE=34.167;MAF_USDA=12.5
NC_035098.1	5996155	.	A	C	.	.	MAF_INRAE=1.667
NC_035098.1	5996177	.	G	A	.	.	MAF_INRAE=5.833;MAF_USDA=1.639
NC_035098.1	5996178	.	G	T	.	.	MAF_INRAE=5.833;MAF_USDA=1.639
NC_035098.1	5996403	.	T	C	.	.	MAF_INRAE=5.833;MAF_USDA=7.059
NC_035098.1	5996423	.	G	T	.	.	MAF_INRAE=6.962;MAF_USDA=9.412
NC_035098.1	5996526	.	A	C	.	.	MAF_USDA=1.765
NC_035098.1	5996644	.	C	A	.	.	MAF_INRAE=7.5;MAF_USDA=10.588
NC_035098.1	5996676	.	A	C	.	.	MAF_INRAE=5.833;MAF_USDA=7.059
NC_035098.1	5996679	.	T	G	.	.	MAF_INRAE=40.506;MAF_USDA=38.235
NC_035098.1	5996680	.	T	A	.	.	MAF_INRAE=6.667;MAF_USDA=10.588
NC_035098.1	5996741	.	C	T	.	.	MAF_INRAE=2.5
NC_035098.1	5996758	.	T	A	.	.	MAF_INRAE=1.667
NC_035098.1	5996759	.	T	A	.	.	MAF_INRAE=29.114
NC_035098.1	5996760	.	A	T	.	.	MAF_INRAE=21.053
NC_035098.1	5996772	.	G	C	.	.	MAF_USDA=8.197
NC_035098.1	5996779	.	T	A	.	.	MAF_INRAE=39.873;MAF_USDA=37.647
NC_035098.1	5996836	.	C	T	.	.	MAF_INRAE=5.833;MAF_USDA=7.059
NC_035098.1	5996895	.	G	A	.	.	MAF_USDA=5.882
NC_035098.1	5996943	.	T	C	.	.	MAF_INRAE=32.911;MAF_USDA=18.235
NC_035098.1	5996948	.	T	G	.	.	MAF_USDA=5.882
NC_035098.1	5996952	.	G	T	.	.	MAF_INRAE=44.937;MAF_USDA=45.294
NC_035098.1	5996975	.	T	A	.	.	MAF_USDA=1.639
NC_035098.1	5997045	.	A	C	.	.	MAF_INRAE=40.506;MAF_USDA=37.647
NC_035098.1	5997053	.	A	C	.	.	MAF_INRAE=5.833;MAF_USDA=8.824
NC_035098.1	5997083	.	A	C	.	.	MAF_INRAE=5.263;MAF_USDA=1.639
NC_035098.1	5997111	.	G	A	.	.	MAF_INRAE=32.911;MAF_USDA=19.412
NC_035098.1	5997120	.	G	A	.	.	MAF_INRAE=5.833;MAF_USDA=8.824
NC_035098.1	5997158	.	C	A	.	.	MAF_INRAE=18.354;MAF_USDA=30.0
NC_035098.1	5997169	.	G	A	.	.	MAF_INRAE=17.089;MAF_USDA=24.118
NC_035098.1	5997170	.	A	T	.	.	MAF_INRAE=15.833;MAF_USDA=24.118
NC_035098.1	5997210	.	C	T	.	.	MAF_INRAE=5.833;MAF_USDA=8.824
NC_035098.1	5997309	.	G	A	.	.	MAF_INRAE=5.263;MAF_USDA=14.583
NC_035098.1	5997313	.	C	T	.	.	MAF_INRAE=49.167;MAF_USDA=18.824
NC_035098.1	5997314	.	G	T	.	.	MAF_INRAE=43.333;MAF_USDA=10.588
NC_035098.1	5997359	.	G	T	.	.	MAF_INRAE=17.5;MAF_USDA=12.5
NC_035098.1	5997374	.	C	G	.	.	MAF_USDA=10.656
NC_035098.1	5997375	.	C	T	.	.	MAF_INRAE=1.667
NC_035098.1	5997376	.	G	A	.	.	MAF_INRAE=4.167
NC_035098.1	5997528	.	C	A	.	.	MAF_INRAE=4.167
NC_035098.1	5997614	.	A	C	.	.	MAF_INRAE=8.228;MAF_USDA=18.824
NC_035098.1	5997641	.	C	T	.	.	MAF_INRAE=1.667
NC_035098.1	5997666	.	C	A	.	.	MAF_INRAE=4.167
NC_035098.1	5997690	.	G	A	.	.	MAF_INRAE=5.833;MAF_USDA=8.824
NC_035098.1	5997705	.	G	A	.	.	MAF_USDA=2.083
NC_035098.1	5997721	.	T	A	.	.	MAF_USDA=5.294
NC_035098.1	5997724	.	A	G	.	.	MAF_INRAE=5.833;MAF_USDA=8.333
NC_035098.1	5997736	.	A	G	.	.	MAF_USDA=18.75
NC_035098.1	5997771	.	G	A	.	.	MAF_INRAE=4.167;MAF_USDA=1.639
NC_035098.1	5997775	.	C	A	.	.	MAF_INRAE=3.165;MAF_USDA=1.765
NC_035098.1	5997827	.	T	A	.	.	MAF_USDA=8.824
NC_035098.1	5997869	.	A	C	.	.	MAF_INRAE=21.053;MAF_USDA=27.059
NC_035098.1	5997891	.	G	A	.	.	MAF_USDA=2.083
NC_035098.1	5997934	.	A	G	.	.	MAF_USDA=8.197
NC_035098.1	5998812	.	G	A	.	.	MAF_USDA=10.417
NC_035098.1	5998819	.	C	T	.	.	MAF_USDA=10.417
NC_035098.1	5998869	.	G	A	.	.	MAF_USDA=2.083
NC_035098.1	5998937	.	T	C	.	.	MAF_USDA=2.083
NC_035098.1	5998985	.	C	T	.	.	MAF_INRAE=32.278;MAF_USDA=17.47
NC_035098.1	5999013	.	G	A	.	.	MAF_INRAE=5.833;MAF_USDA=8.333
NC_035098.1	5999020	.	A	C	.	.	MAF_USDA=1.667
NC_035098.1	5999026	.	C	G	.	.	MAF_USDA=1.667
NC_035098.1	5999040	.	C	A	.	.	MAF_INRAE=5.0;MAF_USDA=8.333
NC_035098.1	5999060	.	G	A	.	.	MAF_INRAE=39.873;MAF_USDA=38.69
NC_035098.1	5999064	.	G	A	.	.	MAF_INRAE=1.667
NC_035098.1	5999100	.	T	C	.	.	MAF_INRAE=37.975;MAF_USDA=18.75
NC_035098.1	5999154	.	A	G	.	.	MAF_INRAE=37.975;MAF_USDA=16.471
NC_035098.1	5999167	.	C	T	.	.	MAF_INRAE=5.263
NC_035098.1	5999193	.	G	A	.	.	MAF_INRAE=40.506;MAF_USDA=35.882
NC_035098.1	5999247	.	C	T	.	.	MAF_INRAE=1.667
NC_035098.1	5999273	.	T	C	.	.	MAF_USDA=8.197
NC_035098.1	5999312	.	C	G	.	.	MAF_USDA=4.918
NC_035098.1	5999318	.	T	C	.	.	MAF_USDA=5.738
NC_035098.1	5999327	.	T	G	.	.	MAF_USDA=5.738
NC_035098.1	5999328	.	C	A	.	.	MAF_USDA=2.083
NC_035098.1	5999347	.	G	C	.	.	MAF_INRAE=5.833;MAF_USDA=8.235
NC_035098.1	5999354	.	C	A	.	.	MAF_USDA=2.459
NC_035098.1	5999356	.	C	T	.	.	MAF_USDA=2.459
NC_035098.1	5999391	.	C	T	.	.	MAF_INRAE=3.165;MAF_USDA=2.083
NC_035098.1	5999402	.	G	T	.	.	MAF_USDA=13.934
NC_035098.1	5999430	.	T	G	.	.	MAF_INRAE=17.722;MAF_USDA=36.471
NC_035098.1	5999471	.	A	G	.	.	MAF_INRAE=5.833;MAF_USDA=10.0
NC_035098.1	5999486	.	C	T	.	.	MAF_INRAE=5.833;MAF_USDA=8.824
NC_035098.1	5999600	.	T	C	.	.	MAF_INRAE=5.0;MAF_USDA=8.235
NC_035098.1	5999650	.	T	G	.	.	MAF_INRAE=5.0;MAF_USDA=8.824
NC_035098.1	5999721	.	C	A	.	.	MAF_INRAE=5.833;MAF_USDA=10.0
NC_035098.1	5999739	.	C	T	.	.	MAF_USDA=7.377
NC_035098.1	5999805	.	G	C	.	.	MAF_INRAE=18.333;MAF_USDA=4.706
NC_035098.1	5999905	.	A	T	.	.	MAF_USDA=4.098
NC_035098.1	5999969	.	C	T	.	.	MAF_INRAE=13.924;MAF_USDA=4.918
NC_035098.1	5999979	.	G	C	.	.	MAF_INRAE=4.167;MAF_USDA=9.412
NC_035098.1	6000024	.	G	T	.	.	MAF_INRAE=39.873;MAF_USDA=35.294
NC_035098.1	6000054	.	C	T	.	.	MAF_INRAE=5.0;MAF_USDA=10.0
NC_035098.1	6000064	.	T	A	.	.	MAF_INRAE=4.167
NC_035098.1	6000102	.	C	T	.	.	MAF_INRAE=5.833;MAF_USDA=10.0
NC_035098.1	6000144	.	C	T	.	.	MAF_INRAE=21.053
NC_035098.1	6000158	.	T	G	.	.	MAF_USDA=1.639
NC_035098.1	6000285	.	C	G	.	.	MAF_INRAE=19.167;MAF_USDA=4.118
NC_035098.1	6000338	.	C	T	.	.	MAF_USDA=9.412
NC_035098.1	6000542	.	C	A	.	.	MAF_INRAE=4.167
NC_035098.1	6000561	.	C	T	.	.	MAF_INRAE=34.177;MAF_USDA=9.412
NC_035098.1	6000631	.	T	C	.	.	MAF_USDA=9.016
NC_035098.1	6000676	.	A	G	.	.	MAF_INRAE=5.833;MAF_USDA=8.824
NC_035098.1	6000745	.	G	A	.	.	MAF_USDA=4.098
NC_035098.1	6000783	.	A	G	.	.	MAF_USDA=1.639
NC_035098.1	6000832	.	A	G	.	.	MAF_USDA=1.639
NC_035098.1	6001077	.	T	A	.	.	MAF_USDA=2.083
NC_035098.1	6001080	.	T	A	.	.	MAF_USDA=10.417
NC_035098.1	6001087	.	A	T	.	.	MAF_INRAE=37.975;MAF_USDA=16.667
NC_035098.1	6001095	.	T	G	.	.	MAF_INRAE=17.089;MAF_USDA=41.667
NC_035098.1	6001183	.	G	T	.	.	MAF_INRAE=5.696;MAF_USDA=10.714
NC_035098.1	6001201	.	G	T	.	.	MAF_INRAE=38.608;MAF_USDA=10.0
NC_035098.1	6001264	.	G	T	.	.	MAF_INRAE=5.833;MAF_USDA=10.0
NC_035098.1	6001278	.	A	T	.	.	MAF_INRAE=5.263
NC_035098.1	6001324	.	G	T	.	.	MAF_INRAE=5.833;MAF_USDA=9.412
NC_035098.1	6001338	.	G	T	.	.	MAF_INRAE=37.975;MAF_USDA=17.059
NC_035098.1	6001390	.	A	G	.	.	MAF_USDA=2.083
NC_035098.1	6001430	.	T	C	.	.	MAF_USDA=8.197
NC_035098.1	6001445	.	A	G	.	.	MAF_INRAE=5.833;MAF_USDA=10.588
NC_035098.1	6001470	.	G	A	.	.	MAF_USDA=2.083
NC_035098.1	6001509	.	G	A	.	.	MAF_INRAE=4.167
NC_035098.1	6001565	.	T	A	.	.	MAF_INRAE=18.987;MAF_USDA=4.098
NC_035098.1	6001629	.	T	G	.	.	MAF_INRAE=44.937;MAF_USDA=45.882
NC_035098.1	6001680	.	G	T	.	.	MAF_USDA=4.098
NC_035098.1	6001748	.	A	C	.	.	MAF_INRAE=5.833;MAF_USDA=10.0
NC_035098.1	6001753	.	C	A	.	.	MAF_USDA=3.529
NC_035098.1	6001793	.	G	T	.	.	MAF_INRAE=5.833;MAF_USDA=10.0
NC_035098.1	6001859	.	G	T	.	.	MAF_USDA=4.098
NC_035098.1	6001894	.	G	T	.	.	MAF_INRAE=4.167
NC_035098.1	6001998	.	G	A	.	.	MAF_USDA=7.377
NC_035098.1	6002053	.	C	T	.	.	MAF_INRAE=5.833;MAF_USDA=9.412
NC_035098.1	6002076	.	C	T	.	.	MAF_INRAE=3.165;MAF_USDA=2.083
NC_035098.1	6002085	.	G	T	.	.	MAF_USDA=4.918
NC_035098.1	6002129	.	T	G	.	.	MAF_INRAE=1.667
NC_035098.1	6002130	.	A	G	.	.	MAF_INRAE=26.316;MAF_USDA=9.836
NC_035098.1	6002132	.	G	T	.	.	MAF_USDA=10.417
NC_035098.1	6002136	.	G	A	.	.	MAF_INRAE=5.833;MAF_USDA=8.824
NC_035098.1	6002195	.	G	C	.	.	MAF_INRAE=32.911;MAF_USDA=19.412
NC_035098.1	6002250	.	C	G	.	.	MAF_USDA=10.656
NC_035098.1	6002277	.	T	G	.	.	MAF_INRAE=40.506;MAF_USDA=35.882
NC_035098.1	6002285	.	A	G	.	.	MAF_INRAE=4.167
NC_035098.1	6002303	.	G	C	.	.	MAF_USDA=1.639
NC_035098.1	6002362	.	G	A	.	.	MAF_INRAE=5.833;MAF_USDA=10.0
NC_035098.1	6002365	.	A	C	.	.	MAF_INRAE=17.089;MAF_USDA=32.353
NC_035098.1	6002545	.	A	G	.	.	MAF_INRAE=16.456;MAF_USDA=41.667
NC_035098.1	6002556	.	A	C	.	.	MAF_INRAE=5.833;MAF_USDA=8.333
NC_035098.1	6002624	.	A	T	.	.	MAF_USDA=30.328
NC_035098.1	6002627	.	A	T	.	.	MAF_USDA=30.328
NC_035098.1	6002654	.	G	T	.	.	MAF_INRAE=4.167
NC_035098.1	6002728	.	T	C	.	.	MAF_INRAE=33.544;MAF_USDA=18.824
NC_035098.1	6002729	.	A	G	.	.	MAF_INRAE=25.0
NC_035098.1	6002743	.	A	C	.	.	MAF_INRAE=5.833;MAF_USDA=10.0
NC_035098.1	6002845	.	G	T	.	.	MAF_USDA=2.459
NC_035098.1	6002854	.	C	A	.	.	MAF_USDA=10.417
NC_035098.1	6002878	.	C	A	.	.	MAF_INRAE=36.076;MAF_USDA=30.0
NC_035098.1	6002891	.	A	G	.	.	MAF_INRAE=32.911;MAF_USDA=36.471
NC_035098.1	6002926	.	T	C	.	.	MAF_USDA=5.882
NC_035098.1	6002935	.	C	T	.	.	MAF_INRAE=21.519
NC_035098.1	6002949	.	G	T	.	.	MAF_INRAE=26.316;MAF_USDA=9.836
NC_035098.1	6002953	.	C	A	.	.	MAF_INRAE=18.987;MAF_USDA=4.918
NC_035098.1	6003067	.	G	A	.	.	MAF_INRAE=36.076;MAF_USDA=29.412
NC_035098.1	6003087	.	A	G	.	.	MAF_INRAE=37.342;MAF_USDA=35.882
NC_035098.1	6003090	.	G	A	.	.	MAF_USDA=2.083
NC_035098.1	6003154	.	A	G	.	.	MAF_USDA=2.459
NC_035098.1	6003342	.	A	T	.	.	MAF_INRAE=21.053;MAF_USDA=9.146
NC_035098.1	6003401	.	C	A	.	.	MAF_USDA=32.353
NC_035098.1	6003405	.	A	G	.	.	MAF_USDA=11.176
NC_035098.1	6003515	.	A	G	.	.	MAF_INRAE=5.0;MAF_USDA=10.0
NC_035098.1	6003524	.	G	T	.	.	MAF_USDA=2.083
NC_035098.1	6003541	.	G	A	.	.	MAF_USDA=5.738
NC_035098.1	6003561	.	T	G	.	.	MAF_USDA=2.083
NC_035098.1	6003655	.	T	A	.	.	MAF_USDA=3.279
NC_035098.1	6003693	.	G	A	.	.	MAF_USDA=8.197
NC_035098.1	6003706	.	G	C	.	.	MAF_USDA=4.098
NC_035098.1	6003768	.	C	A	.	.	MAF_INRAE=21.053;MAF_USDA=11.475
NC_035098.1	6003813	.	C	T	.	.	MAF_INRAE=6.667
NC_035098.1	6003838	.	A	G	.	.	MAF_INRAE=21.053;MAF_USDA=10.656
NC_035098.1	6003910	.	C	T	.	.	MAF_USDA=6.522
NC_035098.1	6003999	.	T	G	.	.	MAF_INRAE=18.333;MAF_USDA=15.882
NC_035098.1	6004023	.	G	C	.	.	MAF_USDA=5.738
NC_035098.1	6004036	.	G	T	.	.	MAF_INRAE=1.667;MAF_USDA=11.765
NC_035098.1	6004048	.	A	G	.	.	MAF_INRAE=21.053;MAF_USDA=8.197
NC_035098.1	6004087	.	A	G	.	.	MAF_INRAE=34.81;MAF_USDA=42.941
NC_035098.1	6004168	.	C	T	.	.	MAF_USDA=1.639
NC_035098.1	6004188	.	G	T	.	.	MAF_INRAE=4.167;MAF_USDA=4.118
NC_035098.1	6004203	.	G	A	.	.	MAF_USDA=7.059
NC_035098.1	6004272	.	A	G	.	.	MAF_INRAE=32.278;MAF_USDA=7.377
NC_035098.1	6004286	.	G	A	.	.	MAF_USDA=1.639
NC_035098.1	6004322	.	T	A	.	.	MAF_INRAE=20.886;MAF_USDA=25.882
NC_035098.1	6004327	.	T	A	.	.	MAF_INRAE=20.886;MAF_USDA=25.882
NC_035098.1	6004328	.	A	T	.	.	MAF_INRAE=25.833;MAF_USDA=25.882
NC_035098.1	6004331	.	T	G	.	.	MAF_INRAE=25.833;MAF_USDA=25.294
NC_035098.1	6004337	.	C	T	.	.	MAF_INRAE=42.405;MAF_USDA=12.941
NC_035098.1	6004385	.	C	A	.	.	MAF_USDA=5.738
NC_035098.1	6004531	.	A	T	.	.	MAF_INRAE=1.667;MAF_USDA=9.412
NC_035098.1	6004536	.	C	A	.	.	MAF_INRAE=11.667;MAF_USDA=5.294
NC_035098.1	6004552	.	T	A	.	.	MAF_USDA=4.918
NC_035098.1	6004603	.	G	T	.	.	MAF_INRAE=45.57;MAF_USDA=29.412
NC_035098.1	6004646	.	T	A	.	.	MAF_USDA=2.083
NC_035098.1	6004776	.	C	A	.	.	MAF_USDA=1.639
NC_035098.1	6004849	.	T	A	.	.	MAF_USDA=1.639
NC_035098.1	6004906	.	T	G	.	.	MAF_USDA=11.765
NC_035098.1	6004975	.	T	G	.	.	MAF_INRAE=1.667;MAF_USDA=11.765
NC_035098.1	6004983	.	C	T	.	.	MAF_USDA=4.918
NC_035098.1	6005013	.	G	A	.	.	MAF_INRAE=4.167
NC_035098.1	6005020	.	A	T	.	.	MAF_INRAE=43.671;MAF_USDA=34.706
NC_035098.1	6005064	.	G	A	.	.	MAF_INRAE=40.506;MAF_USDA=12.941
NC_035098.1	6005152	.	G	A	.	.	MAF_INRAE=25.0
NC_035098.1	6005208	.	G	A	.	.	MAF_USDA=5.738
NC_035098.1	6005304	.	T	A	.	.	MAF_INRAE=34.177;MAF_USDA=41.176
NC_035098.1	6005351	.	C	G	.	.	MAF_INRAE=4.167
NC_035098.1	6005352	.	G	A	.	.	MAF_INRAE=6.329;MAF_USDA=7.377
NC_035098.1	6005353	.	C	T	.	.	MAF_INRAE=6.667
NC_035098.1	6005526	.	G	A	.	.	MAF_INRAE=6.667
NC_035098.1	6005537	.	G	A	.	.	MAF_USDA=3.279
NC_035098.1	6005627	.	A	T	.	.	MAF_INRAE=1.667;MAF_USDA=12.5
NC_035098.1	6005710	.	C	G	.	.	MAF_USDA=1.639
NC_035098.1	6005760	.	C	T	.	.	MAF_USDA=4.098
NC_035098.1	6005804	.	G	C	.	.	MAF_INRAE=49.367;MAF_USDA=34.118
NC_035098.1	6005806	.	T	G	.	.	MAF_USDA=3.279
NC_035098.1	6005847	.	G	A	.	.	MAF_USDA=1.639
NC_035098.1	6005881	.	C	T	.	.	MAF_USDA=4.098
NC_035098.1	6005889	.	A	C	.	.	MAF_INRAE=1.667;MAF_USDA=11.176
NC_035098.1	6005982	.	T	G	.	.	MAF_USDA=4.918
NC_035098.1	6006102	.	G	A	.	.	MAF_INRAE=5.263;MAF_USDA=12.5
NC_035098.1	6006145	.	A	G	.	.	MAF_INRAE=6.667
NC_035098.1	6006146	.	A	C	.	.	MAF_INRAE=8.333
NC_035098.1	6006200	.	G	C	.	.	MAF_USDA=3.279
NC_035098.1	6006277	.	T	C	.	.	MAF_USDA=1.639
NC_035098.1	6006340	.	C	T	.	.	MAF_INRAE=4.167;MAF_USDA=4.098
NC_035098.1	6006346	.	A	G	.	.	MAF_USDA=4.098
NC_035098.1	6006580	.	G	T	.	.	MAF_USDA=1.667
NC_035098.1	6006598	.	G	A	.	.	MAF_INRAE=8.333
NC_035098.1	6006628	.	T	A	.	.	MAF_USDA=5.0
NC_035098.1	6006858	.	C	A	.	.	MAF_INRAE=18.333;MAF_USDA=11.31
NC_035098.1	6006894	.	G	A	.	.	MAF_INRAE=10.526
NC_035098.1	6006921	.	C	T	.	.	MAF_INRAE=5.063;MAF_USDA=3.571
NC_035098.1	6006962	.	G	C	.	.	MAF_INRAE=17.5;MAF_USDA=11.905
NC_035098.1	6007039	.	A	T	.	.	MAF_USDA=10.0
NC_035098.1	6007093	.	G	T	.	.	MAF_INRAE=4.167
NC_035098.1	6007197	.	G	A	.	.	MAF_INRAE=5.063;MAF_USDA=2.941
NC_035098.1	6007254	.	G	A	.	.	MAF_INRAE=8.861;MAF_USDA=19.412
NC_035098.1	6007260	.	G	C	.	.	MAF_INRAE=5.833;MAF_USDA=1.639
NC_035098.1	6007346	.	G	T	.	.	MAF_INRAE=17.5;MAF_USDA=12.353
NC_035098.1	6007441	.	G	C	.	.	MAF_INRAE=17.089;MAF_USDA=10.588
NC_035098.1	6007463	.	T	C	.	.	MAF_INRAE=18.333;MAF_USDA=31.765
NC_035098.1	6007499	.	A	T	.	.	MAF_INRAE=8.333
NC_035098.1	6007615	.	C	T	.	.	MAF_USDA=1.639
NC_035098.1	6007643	.	A	T	.	.	MAF_INRAE=49.367;MAF_USDA=35.294
NC_035098.1	6007659	.	C	A	.	.	MAF_INRAE=5.833;MAF_USDA=5.738
NC_035098.1	6007740	.	T	A	.	.	MAF_USDA=1.639
NC_035098.1	6008056	.	C	T	.	.	MAF_INRAE=18.333;MAF_USDA=12.5
NC_035098.1	6008065	.	T	G	.	.	MAF_USDA=8.235
NC_035098.1	6008098	.	T	G	.	.	MAF_INRAE=1.667;MAF_USDA=11.765
NC_035098.1	6008139	.	G	A	.	.	MAF_INRAE=5.063;MAF_USDA=2.941
NC_035098.1	6008154	.	G	A	.	.	MAF_INRAE=1.667;MAF_USDA=21.765
NC_035098.1	6008178	.	C	T	.	.	MAF_INRAE=5.833;MAF_USDA=1.639
NC_035098.1	6008253	.	C	A	.	.	MAF_INRAE=17.5;MAF_USDA=14.118
NC_035098.1	6008337	.	A	G	.	.	MAF_USDA=9.016
NC_035098.1	6008375	.	G	T	.	.	MAF_INRAE=8.333
NC_035098.1	6008423	.	T	C	.	.	MAF_INRAE=18.987;MAF_USDA=15.882
NC_035098.1	6008447	.	T	G	.	.	MAF_USDA=2.459
NC_035098.1	6008448	.	A	G	.	.	MAF_INRAE=18.354;MAF_USDA=25.882
NC_035098.1	6008521	.	T	A	.	.	MAF_INRAE=41.772;MAF_USDA=18.235
NC_035098.1	6008523	.	T	A	.	.	MAF_INRAE=43.333;MAF_USDA=18.235
NC_035098.1	6008644	.	A	G	.	.	MAF_INRAE=8.333;MAF_USDA=4.706
NC_035098.1	6008729	.	G	A	.	.	MAF_USDA=1.639
NC_035098.1	6008738	.	C	T	.	.	MAF_USDA=4.098
NC_035098.1	6008769	.	A	C	.	.	MAF_INRAE=5.263;MAF_USDA=4.098
NC_035098.1	6008784	.	C	A	.	.	MAF_INRAE=6.667
NC_035098.1	6008794	.	G	C	.	.	MAF_INRAE=1.667;MAF_USDA=22.917
NC_035098.1	6008929	.	C	G	.	.	MAF_USDA=3.279
NC_035098.1	6008982	.	A	G	.	.	MAF_USDA=4.167
NC_035098.1	6009021	.	A	G	.	.	MAF_INRAE=1.667;MAF_USDA=13.529
NC_035098.1	6009067	.	C	A	.	.	MAF_INRAE=41.139;MAF_USDA=18.235
NC_035098.1	6009126	.	G	C	.	.	MAF_USDA=4.918
NC_035098.1	6009247	.	T	C	.	.	MAF_USDA=15.882
NC_035098.1	6009257	.	G	T	.	.	MAF_INRAE=15.19;MAF_USDA=11.176
NC_035098.1	6009371	.	C	T	.	.	MAF_INRAE=4.167;MAF_USDA=6.557
NC_035098.1	6009426	.	G	A	.	.	MAF_USDA=4.098
NC_035098.1	6009570	.	A	T	.	.	MAF_USDA=20.238
NC_035098.1	6009628	.	C	T	.	.	MAF_INRAE=25.0
NC_035098.1	6009643	.	G	A	.	.	MAF_INRAE=3.333;MAF_USDA=2.941
NC_035098.1	6009652	.	G	A	.	.	MAF_USDA=4.706
NC_035098.1	6009684	.	C	G	.	.	MAF_USDA=1.639
NC_035098.1	6009751	.	A	T	.	.	MAF_INRAE=18.333;MAF_USDA=13.529
NC_035098.1	6009886	.	G	A	.	.	MAF_USDA=4.918
NC_035098.1	6009915	.	G	T	.	.	MAF_USDA=3.279
NC_035098.1	6009927	.	C	A	.	.	MAF_USDA=2.941
NC_035098.1	6009952	.	C	T	.	.	MAF_USDA=3.279
NC_035098.1	6009999	.	C	T	.	.	MAF_USDA=4.918
NC_035098.1	6010073	.	C	T	.	.	MAF_INRAE=6.667
NC_035098.1	6010144	.	T	C	.	.	MAF_USDA=1.667
NC_035098.1	6010174	.	C	T	.	.	MAF_INRAE=41.772;MAF_USDA=17.647
NC_035098.1	6010261	.	A	T	.	.	MAF_INRAE=7.5;MAF_USDA=19.412
NC_035098.1	6010357	.	G	T	.	.	MAF_USDA=3.279
NC_035098.1	6010412	.	T	G	.	.	MAF_INRAE=39.241;MAF_USDA=27.647
NC_035098.1	6010414	.	C	A	.	.	MAF_USDA=1.176
NC_035098.1	6010530	.	T	A	.	.	MAF_USDA=7.647
NC_035098.1	6010642	.	T	C	.	.	MAF_USDA=1.176
NC_035098.1	6010775	.	C	T	.	.	MAF_INRAE=41.139;MAF_USDA=18.235
NC_035098.1	6010890	.	A	G	.	.	MAF_INRAE=5.0;MAF_USDA=5.738
NC_035098.1	6010916	.	G	A	.	.	MAF_INRAE=18.333;MAF_USDA=13.529
NC_035098.1	6010934	.	C	G	.	.	MAF_USDA=2.459
NC_035098.1	6010987	.	T	G	.	.	MAF_INRAE=6.329;MAF_USDA=12.5
NC_035098.1	6011007	.	T	A	.	.	MAF_USDA=7.647
NC_035098.1	6011008	.	G	A	.	.	MAF_USDA=7.647
NC_035098.1	6011037	.	G	A	.	.	MAF_USDA=7.647
NC_035098.1	6011179	.	G	A	.	.	MAF_INRAE=1.667;MAF_USDA=12.941
NC_035098.1	6011233	.	C	A	.	.	MAF_INRAE=4.167;MAF_USDA=5.738
NC_035098.1	6011389	.	A	C	.	.	MAF_INRAE=6.329;MAF_USDA=12.5
NC_035098.1	6011461	.	T	A	.	.	MAF_INRAE=1.667;MAF_USDA=8.824
NC_035098.1	6011756	.	C	T	.	.	MAF_USDA=4.167
NC_035098.1	6011803	.	C	T	.	.	MAF_USDA=1.639
NC_035098.1	6011817	.	A	C	.	.	MAF_USDA=3.279
NC_035098.1	6011908	.	T	A	.	.	MAF_INRAE=18.333;MAF_USDA=5.294
NC_035098.1	6011995	.	C	T	.	.	MAF_USDA=4.167
NC_035098.1	6012037	.	C	T	.	.	MAF_INRAE=6.667
NC_035098.1	6012069	.	C	A	.	.	MAF_USDA=2.459
NC_035098.1	6012196	.	G	C	.	.	MAF_INRAE=5.0;MAF_USDA=5.738
NC_035098.1	6012232	.	G	T	.	.	MAF_USDA=1.639
NC_035098.1	6012250	.	A	C	.	.	MAF_INRAE=7.595;MAF_USDA=12.5
NC_035098.1	6012617	.	C	T	.	.	MAF_INRAE=13.924;MAF_USDA=4.918
NC_035098.1	6012677	.	C	T	.	.	MAF_INRAE=42.105;MAF_USDA=25.595
NC_035098.1	6012678	.	G	A	.	.	MAF_USDA=7.143
NC_035098.1	6012846	.	C	T	.	.	MAF_INRAE=18.333;MAF_USDA=4.118
NC_035098.1	6013038	.	T	C	.	.	MAF_INRAE=36.709;MAF_USDA=38.824
NC_035098.1	6013240	.	T	G	.	.	MAF_INRAE=3.165;MAF_USDA=2.083
NC_035098.1	6013295	.	A	C	.	.	MAF_INRAE=41.772;MAF_USDA=17.647
NC_035098.1	6013401	.	G	T	.	.	MAF_USDA=1.639
NC_035098.1	6013527	.	C	T	.	.	MAF_INRAE=5.833;MAF_USDA=9.412
NC_035098.1	6013694	.	C	A	.	.	MAF_INRAE=18.333;MAF_USDA=16.667
NC_035098.1	6013705	.	T	A	.	.	MAF_INRAE=4.167;MAF_USDA=6.557
NC_035098.1	6013731	.	A	C	.	.	MAF_INRAE=19.62;MAF_USDA=31.765
NC_035098.1	6013797	.	T	C	.	.	MAF_INRAE=4.167;MAF_USDA=7.377
NC_035098.1	6013848	.	C	A	.	.	MAF_INRAE=18.333;MAF_USDA=4.118
NC_035098.1	6013877	.	C	G	.	.	MAF_INRAE=6.329;MAF_USDA=12.5
NC_035098.1	6013883	.	C	A	.	.	MAF_USDA=3.279
NC_035098.1	6013938	.	C	T	.	.	MAF_USDA=10.417
NC_035098.1	6013946	.	T	C	.	.	MAF_INRAE=1.667
NC_035098.1	6013983	.	T	C	.	.	MAF_USDA=4.118
NC_035098.1	6014069	.	G	T	.	.	MAF_USDA=4.118
NC_035098.1	6014073	.	C	T	.	.	MAF_USDA=3.279
NC_035098.1	6014074	.	G	T	.	.	MAF_USDA=3.279
NC_035098.1	6014179	.	T	A	.	.	MAF_INRAE=21.519;MAF_USDA=16.393
NC_035098.1	6014234	.	G	A	.	.	MAF_USDA=4.118
NC_035098.1	6014247	.	G	A	.	.	MAF_USDA=2.083
NC_035098.1	6014302	.	A	G	.	.	MAF_USDA=2.083
NC_035098.1	6014359	.	C	T	.	.	MAF_INRAE=5.063;MAF_USDA=4.167
NC_035098.1	6014393	.	T	C	.	.	MAF_USDA=4.098
NC_035098.1	6014434	.	G	A	.	.	MAF_USDA=1.639
NC_035098.1	6014469	.	G	T	.	.	MAF_USDA=7.059
NC_035098.1	6014499	.	C	A	.	.	MAF_INRAE=1.667;MAF_USDA=10.417
NC_035098.1	6014518	.	C	T	.	.	MAF_INRAE=1.667
NC_035098.1	6014525	.	G	A	.	.	MAF_USDA=1.639
NC_035098.1	6014649	.	C	G	.	.	MAF_INRAE=31.579
NC_035098.1	6014677	.	G	T	.	.	MAF_USDA=8.333
NC_035098.1	6014751	.	C	T	.	.	MAF_USDA=10.833
NC_035098.1	6014768	.	C	A	.	.	MAF_INRAE=31.579;MAF_USDA=22.5
NC_035098.1	6014799	.	T	C	.	.	MAF_USDA=7.647
NC_035098.1	6014834	.	G	A	.	.	MAF_USDA=37.5
NC_035098.1	6014841	.	G	T	.	.	MAF_USDA=8.333
NC_035098.1	6015022	.	C	T	.	.	MAF_USDA=38.636
NC_035098.1	6015042	.	A	G	.	.	MAF_USDA=17.391
NC_035098.1	6015054	.	C	T	.	.	MAF_USDA=4.348
NC_035098.1	6015102	.	G	T	.	.	MAF_USDA=4.118
NC_035098.1	6015115	.	A	T	.	.	MAF_INRAE=40.506;MAF_USDA=15.294
NC_035098.1	6015191	.	T	C	.	.	MAF_INRAE=21.053
NC_035098.1	6015296	.	C	T	.	.	MAF_USDA=1.639
NC_035098.1	6015311	.	G	A	.	.	MAF_USDA=1.639
NC_035098.1	6015332	.	G	A	.	.	MAF_USDA=2.083
NC_035098.1	6015354	.	A	G	.	.	MAF_USDA=3.279
NC_035098.1	6015474	.	T	C	.	.	MAF_USDA=1.639
NC_035098.1	6015550	.	G	T	.	.	MAF_INRAE=36.709;MAF_USDA=47.647
NC_035098.1	6015552	.	C	G	.	.	MAF_INRAE=1.667;MAF_USDA=6.25
NC_035098.1	6015597	.	A	T	.	.	MAF_USDA=10.976
NC_035098.1	6015599	.	A	G	.	.	MAF_USDA=2.083
NC_035098.1	6015746	.	G	A	.	.	MAF_USDA=8.025
NC_035098.1	6015769	.	T	A	.	.	MAF_USDA=8.696
NC_035098.1	6015785	.	G	A	.	.	MAF_INRAE=19.62;MAF_USDA=33.951
NC_035098.1	6015813	.	G	A	.	.	MAF_INRAE=46.835;MAF_USDA=24.691
NC_035098.1	6015820	.	G	C	.	.	MAF_USDA=3.448
NC_035098.1	6015962	.	A	G	.	.	MAF_INRAE=10.526
NC_035098.1	6015985	.	C	T	.	.	MAF_INRAE=7.5
NC_035098.1	6016046	.	A	C	.	.	MAF_USDA=8.333
NC_035098.1	6016107	.	C	A	.	.	MAF_USDA=1.639
NC_035098.1	6016142	.	C	T	.	.	MAF_USDA=4.118
NC_035098.1	6016165	.	G	A	.	.	MAF_INRAE=13.924;MAF_USDA=4.098
NC_035098.1	6016210	.	C	T	.	.	MAF_USDA=2.459
NC_035098.1	6016230	.	A	C	.	.	MAF_INRAE=21.519;MAF_USDA=31.765
NC_035098.1	6016242	.	T	C	.	.	MAF_INRAE=4.167
NC_035098.1	6016334	.	C	T	.	.	MAF_USDA=2.083
NC_035098.1	6016340	.	A	T	.	.	MAF_INRAE=21.519;MAF_USDA=24.118
NC_035098.1	6016341	.	G	T	.	.	MAF_INRAE=1.667;MAF_USDA=7.059
NC_035098.1	6016412	.	A	G	.	.	MAF_USDA=1.639
NC_035098.1	6016417	.	T	G	.	.	MAF_USDA=1.639
NC_035098.1	6016419	.	T	A	.	.	MAF_USDA=1.639
NC_035098.1	6016454	.	C	A	.	.	MAF_INRAE=6.667
NC_035098.1	6016457	.	A	C	.	.	MAF_INRAE=8.333
NC_035098.1	6016467	.	T	A	.	.	MAF_INRAE=24.051;MAF_USDA=38.235
NC_035098.1	6016477	.	C	A	.	.	MAF_INRAE=18.333;MAF_USDA=12.5
NC_035098.1	6016517	.	A	T	.	.	MAF_USDA=2.083
NC_035098.1	6016519	.	A	C	.	.	MAF_USDA=6.557
NC_035098.1	6016520	.	T	C	.	.	MAF_USDA=7.377
NC_035098.1	6016536	.	T	C	.	.	MAF_INRAE=49.367;MAF_USDA=14.118
NC_035098.1	6016564	.	A	C	.	.	MAF_USDA=1.639
NC_035098.1	6016586	.	T	A	.	.	MAF_INRAE=41.772;MAF_USDA=34.118
NC_035098.1	6016598	.	C	T	.	.	MAF_INRAE=5.833;MAF_USDA=5.294
NC_035098.1	6016669	.	C	T	.	.	MAF_INRAE=10.759;MAF_USDA=24.118
NC_035098.1	6016692	.	T	A	.	.	MAF_USDA=7.647
NC_035098.1	6016694	.	G	T	.	.	MAF_INRAE=10.759;MAF_USDA=30.588
NC_035098.1	6016765	.	T	C	.	.	MAF_USDA=1.639
NC_035098.1	6016781	.	G	T	.	.	MAF_INRAE=7.595;MAF_USDA=16.471
NC_035098.1	6016814	.	C	A	.	.	MAF_INRAE=5.063;MAF_USDA=2.941
NC_035098.1	6016851	.	G	A	.	.	MAF_INRAE=3.165;MAF_USDA=2.083
NC_035098.1	6016857	.	T	C	.	.	MAF_USDA=2.459
NC_035098.1	6016930	.	G	C	.	.	MAF_INRAE=25.0
NC_035098.1	6016931	.	T	C	.	.	MAF_INRAE=17.089;MAF_USDA=13.934
NC_035098.1	6016950	.	C	A	.	.	MAF_INRAE=7.595;MAF_USDA=15.882
NC_035098.1	6016958	.	C	G	.	.	MAF_INRAE=1.667
NC_035098.1	6016990	.	G	A	.	.	MAF_USDA=2.459
NC_035098.1	6017002	.	A	G	.	.	MAF_INRAE=5.833;MAF_USDA=19.412
NC_035098.1	6017053	.	G	A	.	.	MAF_INRAE=6.329;MAF_USDA=2.459
NC_035098.1	6017067	.	A	C	.	.	MAF_INRAE=16.456;MAF_USDA=28.916
NC_035098.1	6017119	.	T	C	.	.	MAF_USDA=2.459
NC_035098.1	6017128	.	G	T	.	.	MAF_USDA=7.059
NC_035098.1	6017147	.	C	A	.	.	MAF_INRAE=17.5;MAF_USDA=4.118
NC_035098.1	6017177	.	G	A	.	.	MAF_USDA=2.459
NC_035098.1	6017249	.	T	A	.	.	MAF_USDA=16.667
NC_035098.1	6017254	.	A	T	.	.	MAF_USDA=10.0
NC_035098.1	6017255	.	A	T	.	.	MAF_USDA=42.941
NC_035098.1	6017256	.	A	T	.	.	MAF_USDA=10.0
NC_035098.1	6017326	.	A	G	.	.	MAF_INRAE=4.167
NC_035098.1	6017358	.	A	G	.	.	MAF_INRAE=3.333;MAF_USDA=24.706
NC_035098.1	6017419	.	C	T	.	.	MAF_USDA=2.459
NC_035098.1	6017446	.	T	A	.	.	MAF_USDA=2.083
NC_035098.1	6017502	.	T	G	.	.	MAF_USDA=1.639
NC_035098.1	6017504	.	C	A	.	.	MAF_INRAE=12.5;MAF_USDA=10.656
NC_035098.1	6017531	.	G	C	.	.	MAF_INRAE=5.833;MAF_USDA=4.706
NC_035098.1	6017550	.	T	A	.	.	MAF_USDA=3.333
NC_035098.1	6017576	.	T	C	.	.	MAF_USDA=2.083
NC_035098.1	6017680	.	C	G	.	.	MAF_INRAE=7.595;MAF_USDA=17.059
NC_035098.1	6017681	.	A	G	.	.	MAF_INRAE=3.333;MAF_USDA=23.529
NC_035098.1	6017733	.	G	T	.	.	MAF_USDA=2.459
NC_035098.1	6017752	.	C	T	.	.	MAF_INRAE=21.053;MAF_USDA=1.639
NC_035098.1	6017792	.	A	C	.	.	MAF_USDA=2.459
NC_035098.1	6017806	.	A	T	.	.	MAF_INRAE=6.329;MAF_USDA=18.75
NC_035098.1	6017807	.	G	A	.	.	MAF_USDA=10.417
NC_035098.1	6017832	.	A	T	.	.	MAF_INRAE=19.167;MAF_USDA=4.118
NC_035098.1	6017908	.	A	C	.	.	MAF_INRAE=5.833;MAF_USDA=9.016
NC_035098.1	6017941	.	C	G	.	.	MAF_USDA=4.167
NC_035098.1	6018153	.	T	G	.	.	MAF_USDA=1.639
NC_035098.1	6018213	.	C	A	.	.	MAF_INRAE=5.833;MAF_USDA=2.459
NC_035098.1	6018362	.	A	T	.	.	MAF_INRAE=6.667
NC_035098.1	6018381	.	C	T	.	.	MAF_INRAE=1.667;MAF_USDA=22.917
NC_035098.1	6018409	.	C	G	.	.	MAF_USDA=2.459
NC_035098.1	6018483	.	C	A	.	.	MAF_INRAE=5.263;MAF_USDA=4.706
NC_035098.1	6018485	.	T	C	.	.	MAF_INRAE=5.063;MAF_USDA=10.588
NC_035098.1	6018503	.	T	C	.	.	MAF_INRAE=5.063;MAF_USDA=7.059
NC_035098.1	6018518	.	T	C	.	.	MAF_INRAE=5.833;MAF_USDA=4.706
NC_035098.1	6018532	.	G	A	.	.	MAF_INRAE=4.167
NC_035098.1	6018538	.	T	C	.	.	MAF_INRAE=44.937;MAF_USDA=35.294
NC_035098.1	6018543	.	G	T	.	.	MAF_INRAE=5.063;MAF_USDA=10.0
NC_035098.1	6018565	.	G	A	.	.	MAF_INRAE=3.165;MAF_USDA=1.176
NC_035098.1	6018696	.	T	C	.	.	MAF_USDA=7.377
NC_035098.1	6018715	.	A	G	.	.	MAF_USDA=3.529
NC_035098.1	6018802	.	G	T	.	.	MAF_INRAE=6.667;MAF_USDA=1.639
NC_035098.1	6018810	.	T	C	.	.	MAF_USDA=1.639
NC_035098.1	6018877	.	G	A	.	.	MAF_INRAE=25.0;MAF_USDA=6.471
NC_035098.1	6018909	.	G	A	.	.	MAF_USDA=1.639
NC_035098.1	6018916	.	C	T	.	.	MAF_USDA=4.167
NC_035098.1	6018946	.	C	A	.	.	MAF_USDA=12.5
NC_035098.1	6019022	.	G	A	.	.	MAF_USDA=5.738
NC_035098.1	6019036	.	G	A	.	.	MAF_USDA=4.098
NC_035098.1	6019091	.	A	C	.	.	MAF_INRAE=3.165;MAF_USDA=1.176
NC_035098.1	6019095	.	G	T	.	.	MAF_INRAE=5.263;MAF_USDA=5.882
NC_035098.1	6019124	.	A	G	.	.	MAF_USDA=10.656
NC_035098.1	6019160	.	A	G	.	.	MAF_USDA=10.588
NC_035098.1	6019224	.	T	C	.	.	MAF_INRAE=5.263;MAF_USDA=4.706
NC_035098.1	6019264	.	A	T	.	.	MAF_INRAE=6.667
NC_035098.1	6019266	.	A	T	.	.	MAF_INRAE=42.5;MAF_USDA=50.0
NC_035098.1	6019316	.	C	T	.	.	MAF_USDA=2.083
NC_035098.1	6019347	.	G	A	.	.	MAF_USDA=2.083
NC_035098.1	6019350	.	C	T	.	.	MAF_USDA=2.083
NC_035098.1	6019400	.	G	C	.	.	MAF_USDA=15.574
NC_035098.1	6019408	.	A	G	.	.	MAF_USDA=13.115
NC_035098.1	6019409	.	G	T	.	.	MAF_USDA=13.115
NC_035098.1	6019486	.	T	G	.	.	MAF_INRAE=5.263;MAF_USDA=12.5
NC_035098.1	6019558	.	A	G	.	.	MAF_INRAE=24.167
NC_035098.1	6019571	.	A	G	.	.	MAF_USDA=6.25
NC_035098.1	6019590	.	C	T	.	.	MAF_INRAE=1.667
NC_035098.1	6019643	.	T	A	.	.	MAF_INRAE=2.532;MAF_USDA=1.765
NC_035098.1	6019662	.	G	A	.	.	MAF_INRAE=6.667;MAF_USDA=6.471
NC_035098.1	6019674	.	C	T	.	.	MAF_INRAE=28.333;MAF_USDA=14.118
NC_035098.1	6019711	.	T	G	.	.	MAF_INRAE=1.667
NC_035098.1	6019719	.	G	A	.	.	MAF_INRAE=3.165;MAF_USDA=1.765
NC_035098.1	6019733	.	A	G	.	.	MAF_USDA=4.098
NC_035098.1	6019800	.	C	A	.	.	MAF_INRAE=28.333;MAF_USDA=17.647
NC_035098.1	6019806	.	T	C	.	.	MAF_USDA=2.941
NC_035098.1	6019819	.	T	C	.	.	MAF_USDA=2.083
NC_035098.1	6019820	.	A	C	.	.	MAF_INRAE=2.532;MAF_USDA=1.765
NC_035098.1	6019854	.	G	T	.	.	MAF_INRAE=21.053;MAF_USDA=1.639
NC_035098.1	6019876	.	G	T	.	.	MAF_USDA=4.098
NC_035098.1	6019908	.	T	G	.	.	MAF_INRAE=5.063;MAF_USDA=2.941
NC_035098.1	6020050	.	T	C	.	.	MAF_INRAE=6.329;MAF_USDA=16.471
NC_035098.1	6020093	.	A	T	.	.	MAF_INRAE=21.053
NC_035098.1	6020096	.	G	A	.	.	MAF_INRAE=5.063;MAF_USDA=2.941
NC_035098.1	6020101	.	T	A	.	.	MAF_USDA=1.639
NC_035098.1	6020123	.	G	A	.	.	MAF_USDA=4.918
NC_035098.1	6020136	.	C	T	.	.	MAF_INRAE=3.165;MAF_USDA=5.294
NC_035098.1	6020155	.	T	A	.	.	MAF_USDA=8.333
NC_035098.1	6020227	.	T	A	.	.	MAF_USDA=4.098
NC_035098.1	6020240	.	T	C	.	.	MAF_INRAE=3.165;MAF_USDA=1.765
NC_035098.1	6020251	.	T	C	.	.	MAF_INRAE=5.263;MAF_USDA=5.294
NC_035098.1	6020254	.	C	T	.	.	MAF_USDA=5.294
NC_035098.1	6020287	.	G	A	.	.	MAF_INRAE=3.165;MAF_USDA=1.765
NC_035098.1	6020298	.	T	C	.	.	MAF_USDA=3.279
NC_035098.1	6020315	.	T	C	.	.	MAF_INRAE=21.053;MAF_USDA=1.667
NC_035098.1	6020338	.	G	A	.	.	MAF_USDA=10.417
NC_035098.1	6020393	.	C	A	.	.	MAF_INRAE=2.5
NC_035098.1	6020409	.	A	T	.	.	MAF_USDA=3.279
NC_035098.1	6020413	.	A	G	.	.	MAF_USDA=2.083
NC_035098.1	6020426	.	A	G	.	.	MAF_USDA=2.083
NC_035098.1	6020444	.	A	T	.	.	MAF_USDA=8.824
NC_035098.1	6020538	.	A	T	.	.	MAF_INRAE=5.833;MAF_USDA=4.098
NC_035098.1	6020628	.	A	C	.	.	MAF_INRAE=3.165;MAF_USDA=5.738
NC_035098.1	6020652	.	A	G	.	.	MAF_USDA=4.706
NC_035098.1	6020721	.	T	G	.	.	MAF_USDA=4.918
NC_035098.1	6020729	.	C	T	.	.	MAF_INRAE=46.667;MAF_USDA=20.0
NC_035098.1	6020732	.	T	G	.	.	MAF_INRAE=3.165;MAF_USDA=5.294
NC_035098.1	6020754	.	C	A	.	.	MAF_INRAE=3.165;MAF_USDA=1.639
NC_035098.1	6020763	.	A	T	.	.	MAF_INRAE=3.165;MAF_USDA=1.765
NC_035098.1	6020929	.	C	A	.	.	MAF_INRAE=3.165;MAF_USDA=1.765
NC_035098.1	6020989	.	T	C	.	.	MAF_INRAE=3.165;MAF_USDA=4.706
NC_035098.1	6021009	.	C	G	.	.	MAF_INRAE=3.165
NC_035098.1	6021094	.	G	T	.	.	MAF_INRAE=3.165;MAF_USDA=1.765
NC_035098.1	6021124	.	C	T	.	.	MAF_INRAE=36.076;MAF_USDA=37.5
NC_035098.1	6021128	.	T	C	.	.	MAF_INRAE=4.167
NC_035098.1	6021158	.	G	A	.	.	MAF_USDA=4.918
NC_035098.1	6021194	.	G	C	.	.	MAF_USDA=2.459
NC_035098.1	6021210	.	C	A	.	.	MAF_INRAE=6.667
NC_035098.1	6021231	.	C	A	.	.	MAF_USDA=5.294
NC_035098.1	6021233	.	G	T	.	.	MAF_USDA=1.639
NC_035098.1	6021267	.	A	G	.	.	MAF_USDA=5.738
NC_035098.1	6021388	.	T	C	.	.	MAF_USDA=3.279
NC_035098.1	6021403	.	T	A	.	.	MAF_USDA=3.279
NC_035098.1	6021465	.	G	A	.	.	MAF_INRAE=25.0
NC_035098.1	6021468	.	C	T	.	.	MAF_INRAE=21.053;MAF_USDA=11.475
NC_035098.1	6021486	.	C	T	.	.	MAF_INRAE=3.165;MAF_USDA=4.706
NC_035098.1	6021516	.	T	A	.	.	MAF_INRAE=3.165;MAF_USDA=3.529
NC_035098.1	6021517	.	G	T	.	.	MAF_INRAE=2.5;MAF_USDA=1.765
NC_035098.1	6021526	.	G	A	.	.	MAF_INRAE=3.165;MAF_USDA=3.529
NC_035098.1	6021591	.	A	G	.	.	MAF_USDA=5.294
NC_035098.1	6021621	.	G	T	.	.	MAF_INRAE=46.835;MAF_USDA=45.882
NC_035098.1	6021746	.	T	C	.	.	MAF_INRAE=21.053;MAF_USDA=20.492
NC_035098.1	6021769	.	T	G	.	.	MAF_USDA=18.852
NC_035098.1	6021812	.	A	G	.	.	MAF_INRAE=3.165;MAF_USDA=1.765
NC_035098.1	6021823	.	T	C	.	.	MAF_USDA=2.083
NC_035098.1	6021825	.	T	C	.	.	MAF_INRAE=36.709;MAF_USDA=14.706
NC_035098.1	6021838	.	G	T	.	.	MAF_INRAE=48.734;MAF_USDA=44.118
NC_035098.1	6021842	.	G	T	.	.	MAF_INRAE=49.167;MAF_USDA=44.118
NC_035098.1	6021859	.	A	C	.	.	MAF_USDA=11.176
NC_035098.1	6021884	.	A	T	.	.	MAF_INRAE=23.333;MAF_USDA=8.824
NC_035098.1	6021886	.	T	C	.	.	MAF_INRAE=21.053;MAF_USDA=1.639
NC_035098.1	6021964	.	T	G	.	.	MAF_INRAE=3.165;MAF_USDA=1.765
NC_035098.1	6021968	.	A	G	.	.	MAF_INRAE=46.203;MAF_USDA=35.882
NC_035098.1	6022029	.	C	A	.	.	MAF_USDA=2.083
NC_035098.1	6022030	.	A	G	.	.	MAF_INRAE=48.734;MAF_USDA=44.706
NC_035098.1	6022101	.	A	T	.	.	MAF_INRAE=9.167
NC_035098.1	6022112	.	G	A	.	.	MAF_INRAE=13.924;MAF_USDA=12.295
NC_035098.1	6022121	.	C	T	.	.	MAF_INRAE=4.167
NC_035098.1	6022159	.	G	T	.	.	MAF_INRAE=3.165;MAF_USDA=2.083
NC_035098.1	6022203	.	T	C	.	.	MAF_USDA=1.639
NC_035098.1	6022265	.	G	T	.	.	MAF_USDA=1.639
NC_035098.1	6022282	.	T	C	.	.	MAF_USDA=19.672
NC_035098.1	6022306	.	T	G	.	.	MAF_USDA=4.918
NC_035098.1	6022345	.	A	G	.	.	MAF_INRAE=5.833;MAF_USDA=4.098
NC_035098.1	6022354	.	C	A	.	.	MAF_USDA=4.098
NC_035098.1	6022365	.	G	A	.	.	MAF_INRAE=29.747;MAF_USDA=29.412
NC_035098.1	6022428	.	G	C	.	.	MAF_INRAE=37.975;MAF_USDA=23.81
NC_035098.1	6022450	.	G	T	.	.	MAF_USDA=2.5
NC_035098.1	6022453	.	G	A	.	.	MAF_USDA=2.5
NC_035098.1	6022472	.	A	C	.	.	MAF_INRAE=18.354;MAF_USDA=32.143
NC_035098.1	6022508	.	A	C	.	.	MAF_INRAE=24.167;MAF_USDA=12.353
NC_035098.1	6022612	.	G	A	.	.	MAF_USDA=1.765
NC_035098.1	6022615	.	A	C	.	.	MAF_INRAE=5.833
NC_035098.1	6022636	.	G	T	.	.	MAF_INRAE=4.167
NC_035098.1	6022700	.	C	T	.	.	MAF_USDA=2.459
NC_035098.1	6022721	.	A	G	.	.	MAF_USDA=2.459
NC_035098.1	6022726	.	C	A	.	.	MAF_USDA=1.639
NC_035098.1	6022737	.	A	G	.	.	MAF_USDA=5.882
NC_035098.1	6022766	.	C	T	.	.	MAF_USDA=1.639
NC_035098.1	6022772	.	C	T	.	.	MAF_INRAE=13.924;MAF_USDA=12.295
NC_035098.1	6022802	.	G	A	.	.	MAF_INRAE=38.608;MAF_USDA=30.0
NC_035098.1	6022910	.	A	T	.	.	MAF_INRAE=39.241;MAF_USDA=33.529
NC_035098.1	6023037	.	T	C	.	.	MAF_INRAE=46.203;MAF_USDA=42.941
NC_035098.1	6023106	.	A	G	.	.	MAF_INRAE=46.203;MAF_USDA=44.706
NC_035098.1	6023163	.	A	T	.	.	MAF_USDA=1.639
NC_035098.1	6023187	.	G	A	.	.	MAF_USDA=2.459
NC_035098.1	6023242	.	C	A	.	.	MAF_INRAE=13.924;MAF_USDA=8.197
NC_035098.1	6023246	.	A	T	.	.	MAF_USDA=2.941
NC_035098.1	6023266	.	C	A	.	.	MAF_USDA=43.529
NC_035098.1	6023395	.	T	C	.	.	MAF_INRAE=21.053;MAF_USDA=2.459
NC_035098.1	6023432	.	C	T	.	.	MAF_INRAE=24.167;MAF_USDA=12.353
NC_035098.1	6023443	.	T	C	.	.	MAF_USDA=2.941
NC_035098.1	6023445	.	C	A	.	.	MAF_INRAE=21.519;MAF_USDA=22.353
NC_035098.1	6023502	.	C	A	.	.	MAF_INRAE=4.167;MAF_USDA=2.083
NC_035098.1	6023507	.	A	T	.	.	MAF_USDA=2.459
NC_035098.1	6023509	.	C	T	.	.	MAF_USDA=2.459
NC_035098.1	6023514	.	A	T	.	.	MAF_USDA=9.836
NC_035098.1	6023534	.	A	G	.	.	MAF_USDA=2.459
NC_035098.1	6023600	.	G	T	.	.	MAF_INRAE=13.924;MAF_USDA=12.295
NC_035098.1	6023642	.	G	T	.	.	MAF_INRAE=2.5
NC_035098.1	6023666	.	G	A	.	.	MAF_INRAE=4.167;MAF_USDA=1.639
NC_035098.1	6023706	.	C	T	.	.	MAF_USDA=2.941
NC_035098.1	6023731	.	T	G	.	.	MAF_USDA=3.279
NC_035098.1	6023732	.	T	G	.	.	MAF_INRAE=6.667
NC_035098.1	6023859	.	C	T	.	.	MAF_USDA=1.639
NC_035098.1	6023877	.	C	G	.	.	MAF_INRAE=3.165
NC_035098.1	6023878	.	T	C	.	.	MAF_INRAE=5.833;MAF_USDA=2.5
NC_035098.1	6023911	.	C	A	.	.	MAF_USDA=9.016
NC_035098.1	6023935	.	T	A	.	.	MAF_INRAE=15.823;MAF_USDA=20.492
NC_035098.1	6023938	.	C	A	.	.	MAF_INRAE=37.975;MAF_USDA=14.706
NC_035098.1	6023954	.	T	A	.	.	MAF_INRAE=7.595;MAF_USDA=10.714
NC_035098.1	6023969	.	T	A	.	.	MAF_INRAE=7.595;MAF_USDA=10.714
NC_035098.1	6023989	.	A	G	.	.	MAF_INRAE=37.975;MAF_USDA=23.81
NC_035098.1	6024022	.	G	A	.	.	MAF_INRAE=5.063;MAF_USDA=2.941
NC_035098.1	6024108	.	A	T	.	.	MAF_USDA=3.529
NC_035098.1	6024149	.	C	A	.	.	MAF_USDA=1.639
NC_035098.1	6024151	.	T	C	.	.	MAF_USDA=19.672
NC_035098.1	6024160	.	G	A	.	.	MAF_INRAE=12.5
NC_035098.1	6024218	.	C	A	.	.	MAF_USDA=2.083
NC_035098.1	6024222	.	G	A	.	.	MAF_USDA=2.083
NC_035098.1	6024268	.	G	A	.	.	MAF_INRAE=46.203;MAF_USDA=44.706
NC_035098.1	6024270	.	A	T	.	.	MAF_INRAE=11.667;MAF_USDA=15.574
NC_035098.1	6024271	.	G	T	.	.	MAF_INRAE=11.667;MAF_USDA=15.574
NC_035098.1	6024280	.	G	A	.	.	MAF_INRAE=15.19;MAF_USDA=12.353
NC_035098.1	6024285	.	T	C	.	.	MAF_INRAE=38.608
NC_035098.1	6024290	.	C	T	.	.	MAF_INRAE=38.608;MAF_USDA=28.235
NC_035098.1	6024303	.	CA	CC	.	.	MAF_USDA=33.333
NC_035098.1	6024304	.	A	C	.	.	MAF_INRAE=23.418
NC_035098.1	6024320	.	T	C	.	.	MAF_USDA=2.083
NC_035098.1	6024340	.	A	T	.	.	MAF_INRAE=38.608;MAF_USDA=28.824
NC_035098.1	6024345	.	T	A	.	.	MAF_USDA=2.353
NC_035098.1	6024350	.	G	C	.	.	MAF_USDA=3.012
NC_035098.1	6024359	.	A	G	.	.	MAF_USDA=4.819
NC_035098.1	6024377	.	C	G	.	.	MAF_INRAE=42.105;MAF_USDA=37.5
NC_035098.1	6024380	.	C	T	.	.	MAF_INRAE=48.333;MAF_USDA=46.386
NC_035098.1	6024382	.	C	T	.	.	MAF_INRAE=42.5;MAF_USDA=37.952
NC_035098.1	6024398	.	A	G	.	.	MAF_INRAE=37.975;MAF_USDA=25.882
NC_035098.1	6024402	.	C	T	.	.	MAF_USDA=4.098
NC_035098.1	6024403	.	G	A	.	.	MAF_USDA=1.765
NC_035098.1	6024442	.	G	A	.	.	MAF_INRAE=37.975;MAF_USDA=31.176
NC_035098.1	6024472	.	G	A	.	.	MAF_USDA=2.459
NC_035098.1	6024588	.	G	T	.	.	MAF_INRAE=2.532;MAF_USDA=7.647
NC_035098.1	6024612	.	G	T	.	.	MAF_USDA=10.417
NC_035098.1	6024646	.	G	C	.	.	MAF_INRAE=13.924;MAF_USDA=12.295
NC_035098.1	6024685	.	G	T	.	.	MAF_USDA=3.279
NC_035098.1	6024761	.	A	T	.	.	MAF_INRAE=37.975;MAF_USDA=25.301
NC_035098.1	6024784	.	C	T	.	.	MAF_INRAE=12.5;MAF_USDA=5.738
NC_035098.1	6024885	.	T	A	.	.	MAF_INRAE=3.165;MAF_USDA=4.118
NC_035098.1	6024895	.	A	C	.	.	MAF_USDA=2.459
NC_035098.1	6024901	.	C	T	.	.	MAF_INRAE=12.5;MAF_USDA=9.836
NC_035098.1	6024937	.	G	T	.	.	MAF_USDA=1.639
NC_035098.1	6025010	.	G	C	.	.	MAF_INRAE=37.975;MAF_USDA=23.529
NC_035098.1	6025049	.	C	A	.	.	MAF_INRAE=24.051;MAF_USDA=24.118
NC_035098.1	6025053	.	T	C	.	.	MAF_INRAE=4.167;MAF_USDA=21.176
NC_035098.1	6025058	.	A	T	.	.	MAF_INRAE=22.152;MAF_USDA=32.353
NC_035098.1	6025070	.	A	T	.	.	MAF_USDA=4.098
NC_035098.1	6025105	.	G	C	.	.	MAF_USDA=2.941
NC_035098.1	6025234	.	T	C	.	.	MAF_INRAE=43.671;MAF_USDA=27.381
NC_035098.1	6025328	.	A	C	.	.	MAF_INRAE=43.038;MAF_USDA=27.059
NC_035098.1	6025468	.	T	C	.	.	MAF_INRAE=42.405;MAF_USDA=27.059
NC_035098.1	6025481	.	A	T	.	.	MAF_USDA=3.279
NC_035098.1	6025504	.	A	T	.	.	MAF_INRAE=37.975;MAF_USDA=14.706
NC_035098.1	6025551	.	A	T	.	.	MAF_USDA=9.836
NC_035098.1	6025559	.	G	T	.	.	MAF_USDA=1.765
NC_035098.1	6025809	.	A	T	.	.	MAF_USDA=2.083
NC_035098.1	6025848	.	C	T	.	.	MAF_USDA=14.118
NC_035098.1	6025923	.	G	T	.	.	MAF_USDA=4.167
NC_035098.1	6025937	.	A	C	.	.	MAF_INRAE=13.924;MAF_USDA=8.333
NC_035098.1	6025970	.	G	T	.	.	MAF_INRAE=23.418;MAF_USDA=31.765
NC_035098.1	6026059	.	A	G	.	.	MAF_INRAE=38.608;MAF_USDA=32.941
NC_035098.1	6026121	.	C	T	.	.	MAF_INRAE=6.329;MAF_USDA=8.235
NC_035098.1	6026133	.	T	C	.	.	MAF_USDA=10.0
NC_035098.1	6026153	.	A	G	.	.	MAF_USDA=2.459
NC_035098.1	6026157	.	C	T	.	.	MAF_USDA=13.529
NC_035098.1	6026376	.	C	G	.	.	MAF_INRAE=6.667
NC_035098.1	6026404	.	T	A	.	.	MAF_INRAE=34.81
NC_035098.1	6026434	.	A	C	.	.	MAF_USDA=13.934
NC_035098.1	6026454	.	C	A	.	.	MAF_INRAE=32.911;MAF_USDA=15.882
NC_035098.1	6026474	.	C	T	.	.	MAF_INRAE=48.101;MAF_USDA=27.059
NC_035098.1	6026501	.	C	T	.	.	MAF_USDA=3.279
NC_035098.1	6026548	.	T	A	.	.	MAF_USDA=8.824
NC_035098.1	6026612	.	A	G	.	.	MAF_USDA=2.083
NC_035098.1	6026738	.	G	A	.	.	MAF_INRAE=15.19;MAF_USDA=36.471
NC_035098.1	6026828	.	A	T	.	.	MAF_INRAE=32.911;MAF_USDA=15.574
NC_035098.1	6026879	.	C	A	.	.	MAF_INRAE=32.911;MAF_USDA=12.941
NC_035098.1	6026893	.	G	A	.	.	MAF_INRAE=4.167
NC_035098.1	6026901	.	T	A	.	.	MAF_USDA=2.083
NC_035098.1	6026904	.	A	T	.	.	MAF_USDA=3.529
NC_035098.1	6026957	.	G	T	.	.	MAF_INRAE=31.013;MAF_USDA=12.941
NC_035098.1	6026968	.	T	A	.	.	MAF_INRAE=31.013;MAF_USDA=12.941
NC_035098.1	6026983	.	T	G	.	.	MAF_INRAE=4.167
NC_035098.1	6027018	.	C	G	.	.	MAF_USDA=2.586
NC_035098.1	6027125	.	G	T	.	.	MAF_USDA=1.639
NC_035098.1	6027197	.	C	T	.	.	MAF_USDA=2.459
NC_035098.1	6027237	.	C	A	.	.	MAF_INRAE=13.924;MAF_USDA=8.197
NC_035098.1	6027267	.	T	C	.	.	MAF_INRAE=32.911;MAF_USDA=10.588
NC_035098.1	6027280	.	A	G	.	.	MAF_INRAE=32.911;MAF_USDA=10.588
NC_035098.1	6027324	.	C	A	.	.	MAF_INRAE=3.165;MAF_USDA=2.083
NC_035098.1	6027325	.	T	C	.	.	MAF_INRAE=2.5;MAF_USDA=2.083
NC_035098.1	6027334	.	C	T	.	.	MAF_INRAE=8.861;MAF_USDA=4.706
NC_035098.1	6027470	.	C	A	.	.	MAF_INRAE=13.924;MAF_USDA=26.471
NC_035098.1	6027490	.	C	T	.	.	MAF_USDA=1.639
NC_035098.1	6027528	.	A	C	.	.	MAF_INRAE=49.367;MAF_USDA=28.235
NC_035098.1	6027562	.	T	A	.	.	MAF_USDA=8.824
NC_035098.1	6027577	.	T	G	.	.	MAF_INRAE=8.228;MAF_USDA=4.918
NC_035098.1	6027579	.	T	G	.	.	MAF_USDA=8.824
NC_035098.1	6027629	.	A	G	.	.	MAF_USDA=8.235
NC_035098.1	6027706	.	G	T	.	.	MAF_INRAE=1.667;MAF_USDA=7.143
NC_035098.1	6027770	.	C	T	.	.	MAF_INRAE=32.278;MAF_USDA=11.176
NC_035098.1	6027904	.	G	A	.	.	MAF_INRAE=31.579;MAF_USDA=6.25
NC_035098.1	6027929	.	C	T	.	.	MAF_INRAE=8.228;MAF_USDA=5.738
NC_035098.1	6027930	.	C	T	.	.	MAF_USDA=2.459
NC_035098.1	6027983	.	C	A	.	.	MAF_INRAE=8.861;MAF_USDA=4.118
NC_035098.1	6028022	.	T	A	.	.	MAF_INRAE=11.667;MAF_USDA=7.738
NC_035098.1	6028085	.	C	T	.	.	MAF_INRAE=13.924;MAF_USDA=4.167
NC_035098.1	6028118	.	T	A	.	.	MAF_INRAE=16.456;MAF_USDA=14.706
NC_035098.1	6028120	.	A	G	.	.	MAF_INRAE=33.333;MAF_USDA=19.412
NC_035098.1	6028125	.	A	C	.	.	MAF_USDA=18.852
NC_035098.1	6028128	.	C	A	.	.	MAF_INRAE=36.709;MAF_USDA=42.941
NC_035098.1	6028132	.	C	A	.	.	MAF_USDA=1.765
NC_035098.1	6028162	.	T	A	.	.	MAF_INRAE=32.278;MAF_USDA=39.412
NC_035098.1	6028166	.	T	G	.	.	MAF_INRAE=41.667;MAF_USDA=34.706
NC_035098.1	6028267	.	G	A	.	.	MAF_INRAE=34.81;MAF_USDA=34.706
NC_035098.1	6028273	.	C	A	.	.	MAF_USDA=8.197
NC_035098.1	6028305	.	C	T	.	.	MAF_INRAE=49.367;MAF_USDA=27.059
NC_035098.1	6028334	.	A	G	.	.	MAF_INRAE=4.167
NC_035098.1	6028393	.	C	T	.	.	MAF_USDA=1.639
NC_035098.1	6028545	.	A	T	.	.	MAF_USDA=3.333
NC_035098.1	6028598	.	T	G	.	.	MAF_USDA=7.143
NC_035098.1	6028651	.	C	G	.	.	MAF_INRAE=24.167;MAF_USDA=32.738
NC_035098.1	6028733	.	G	A	.	.	MAF_USDA=8.235
NC_035098.1	6028743	.	G	T	.	.	MAF_USDA=1.639
NC_035098.1	6028811	.	G	A	.	.	MAF_INRAE=13.924;MAF_USDA=19.412
NC_035098.1	6028818	.	C	T	.	.	MAF_INRAE=31.013;MAF_USDA=38.235
NC_035098.1	6028830	.	G	T	.	.	MAF_USDA=3.279
NC_035098.1	6028835	.	C	T	.	.	MAF_USDA=7.647
NC_035098.1	6028879	.	A	G	.	.	MAF_INRAE=30.0;MAF_USDA=34.118
NC_035098.1	6028932	.	C	A	.	.	MAF_USDA=7.377
NC_035098.1	6029076	.	T	C	.	.	MAF_INRAE=21.053;MAF_USDA=2.353
NC_035098.1	6029180	.	G	C	.	.	MAF_USDA=3.279
NC_035098.1	6029198	.	T	A	.	.	MAF_USDA=7.377
NC_035098.1	6029341	.	G	T	.	.	MAF_USDA=7.647
NC_035098.1	6029435	.	T	C	.	.	MAF_INRAE=24.167;MAF_USDA=21.176
NC_035098.1	6029451	.	C	T	.	.	MAF_INRAE=4.167
NC_035098.1	6029636	.	A	C	.	.	MAF_INRAE=21.053;MAF_USDA=2.459
NC_035098.1	6029682	.	G	A	.	.	MAF_INRAE=13.924;MAF_USDA=8.197
NC_035098.1	6029693	.	G	A	.	.	MAF_INRAE=24.167;MAF_USDA=19.412
NC_035098.1	6029703	.	C	G	.	.	MAF_INRAE=34.177;MAF_USDA=6.471
NC_035098.1	6029732	.	A	G	.	.	MAF_INRAE=34.177;MAF_USDA=6.471
NC_035098.1	6029807	.	A	G	.	.	MAF_USDA=2.083
NC_035098.1	6029857	.	G	C	.	.	MAF_INRAE=35.443;MAF_USDA=44.706
NC_035098.1	6029863	.	T	C	.	.	MAF_INRAE=21.053;MAF_USDA=1.639
NC_035098.1	6029882	.	G	A	.	.	MAF_USDA=1.639
NC_035098.1	6029885	.	A	T	.	.	MAF_USDA=1.639
NC_035098.1	6029929	.	A	G	.	.	MAF_INRAE=12.025;MAF_USDA=21.765
NC_035098.1	6030012	.	T	G	.	.	MAF_INRAE=14.167;MAF_USDA=19.048
NC_035098.1	6030083	.	A	T	.	.	MAF_INRAE=8.333;MAF_USDA=8.333
NC_035098.1	6030208	.	A	G	.	.	MAF_USDA=1.667
NC_035098.1	6030215	.	T	C	.	.	MAF_INRAE=38.333;MAF_USDA=25.0
NC_035098.1	6030249	.	C	T	.	.	MAF_INRAE=8.333;MAF_USDA=8.333
NC_035098.1	6030278	.	C	T	.	.	MAF_USDA=11.905
NC_035098.1	6030281	.	C	T	.	.	MAF_INRAE=11.667;MAF_USDA=19.643
NC_035098.1	6030326	.	T	C	.	.	MAF_USDA=2.5
NC_035098.1	6030336	.	C	T	.	.	MAF_INRAE=24.167;MAF_USDA=41.071
NC_035098.1	6030356	.	T	C	.	.	MAF_INRAE=4.167;MAF_USDA=4.762
NC_035098.1	6030357	.	T	A	.	.	MAF_USDA=11.905
NC_035098.1	6030358	.	T	C	.	.	MAF_USDA=12.5
NC_035098.1	6030428	.	T	G	.	.	MAF_INRAE=36.667;MAF_USDA=6.25
NC_035098.1	6030439	.	A	G	.	.	MAF_USDA=5.357
NC_035098.1	6030440	.	T	C	.	.	MAF_USDA=2.5
NC_035098.1	6030449	.	T	A	.	.	MAF_USDA=5.357
NC_035098.1	6030450	.	G	T	.	.	MAF_USDA=5.357
NC_035098.1	6030460	.	A	T	.	.	MAF_USDA=5.357
NC_035098.1	6030476	.	C	T	.	.	MAF_USDA=5.357
NC_035098.1	6030478	.	G	A	.	.	MAF_USDA=26.786
NC_035098.1	6030581	.	T	A	.	.	MAF_USDA=3.333
NC_035098.1	6030612	.	C	T	.	.	MAF_INRAE=4.167
NC_035098.1	6030703	.	T	G	.	.	MAF_USDA=1.639
NC_035098.1	6030704	.	A	T	.	.	MAF_USDA=1.639
NC_035098.1	6030761	.	A	T	.	.	MAF_USDA=11.765
NC_035098.1	6030784	.	A	T	.	.	MAF_USDA=11.176
NC_035098.1	6030798	.	A	T	.	.	MAF_USDA=2.083
NC_035098.1	6030814	.	G	A	.	.	MAF_USDA=8.824
NC_035098.1	6030912	.	A	T	.	.	MAF_INRAE=24.167;MAF_USDA=18.824
NC_035098.1	6030948	.	C	T	.	.	MAF_USDA=2.083
NC_035098.1	6030993	.	G	A	.	.	MAF_USDA=2.083
NC_035098.1	6031001	.	A	T	.	.	MAF_INRAE=4.167
NC_035098.1	6031024	.	G	A	.	.	MAF_USDA=1.639
NC_035098.1	6031036	.	G	A	.	.	MAF_USDA=12.941
NC_035098.1	6031072	.	A	C	.	.	MAF_USDA=2.459
NC_035098.1	6031080	.	C	G	.	.	MAF_USDA=11.176
NC_035098.1	6031088	.	C	T	.	.	MAF_USDA=10.417
NC_035098.1	6031143	.	G	A	.	.	MAF_USDA=2.083
NC_035098.1	6031180	.	G	T	.	.	MAF_USDA=2.459
NC_035098.1	6031182	.	G	A	.	.	MAF_INRAE=13.924;MAF_USDA=16.471
NC_035098.1	6031200	.	C	T	.	.	MAF_INRAE=8.861;MAF_USDA=5.294
NC_035098.1	6031238	.	C	G	.	.	MAF_USDA=2.083
NC_035098.1	6031273	.	G	T	.	.	MAF_INRAE=24.167;MAF_USDA=8.235
NC_035098.1	6031333	.	C	A	.	.	MAF_USDA=4.098
NC_035098.1	6031492	.	A	G	.	.	MAF_USDA=1.639
NC_035098.1	6031494	.	G	A	.	.	MAF_USDA=1.639
NC_035098.1	6031502	.	C	T	.	.	MAF_USDA=2.459
NC_035098.1	6031529	.	C	A	.	.	MAF_INRAE=6.667
NC_035098.1	6031545	.	C	T	.	.	MAF_USDA=1.639
NC_035098.1	6031591	.	G	T	.	.	MAF_USDA=4.098
NC_035098.1	6031702	.	T	A	.	.	MAF_INRAE=13.924;MAF_USDA=9.016
NC_035098.1	6031721	.	C	T	.	.	MAF_USDA=5.882
NC_035098.1	6031739	.	G	A	.	.	MAF_USDA=6.471
NC_035098.1	6031787	.	G	A	.	.	MAF_INRAE=13.291;MAF_USDA=8.197
NC_035098.1	6031887	.	G	A	.	.	MAF_USDA=12.941
NC_035098.1	6031895	.	G	C	.	.	MAF_INRAE=34.81;MAF_USDA=5.294
NC_035098.1	6031923	.	T	C	.	.	MAF_USDA=2.083
NC_035098.1	6031928	.	G	A	.	.	MAF_USDA=1.639
NC_035098.1	6031962	.	T	A	.	.	MAF_INRAE=33.544;MAF_USDA=5.294
NC_035098.1	6031986	.	T	C	.	.	MAF_USDA=1.639
NC_035098.1	6032024	.	T	G	.	.	MAF_INRAE=33.544;MAF_USDA=4.762
NC_035098.1	6032025	.	A	T	.	.	MAF_INRAE=34.167;MAF_USDA=4.762
NC_035098.1	6032039	.	C	G	.	.	MAF_USDA=2.083
NC_035098.1	6032050	.	A	C	.	.	MAF_USDA=12.941
NC_035098.1	6032114	.	C	T	.	.	MAF_INRAE=13.924;MAF_USDA=15.294
NC_035098.1	6032124	.	C	A	.	.	MAF_INRAE=34.177;MAF_USDA=5.294
NC_035098.1	6032156	.	A	G	.	.	MAF_INRAE=4.167
NC_035098.1	6032196	.	C	G	.	.	MAF_INRAE=4.167;MAF_USDA=2.083
NC_035098.1	6032251	.	G	A	.	.	MAF_INRAE=8.861;MAF_USDA=10.588
NC_035098.1	6032328	.	C	T	.	.	MAF_INRAE=15.789;MAF_USDA=2.941
NC_035098.1	6032373	.	T	C	.	.	MAF_USDA=1.639
NC_035098.1	6032421	.	C	G	.	.	MAF_USDA=5.738
NC_035098.1	6032450	.	C	A	.	.	MAF_USDA=13.529
NC_035098.1	6032494	.	A	C	.	.	MAF_INRAE=22.5
NC_035098.1	6032531	.	C	A	.	.	MAF_USDA=1.639
NC_035098.1	6032543	.	G	T	.	.	MAF_USDA=4.098
NC_035098.1	6032608	.	G	C	.	.	MAF_USDA=1.765
NC_035098.1	6032609	.	C	A	.	.	MAF_USDA=1.765
NC_035098.1	6032629	.	C	A	.	.	MAF_INRAE=24.167;MAF_USDA=19.412
NC_035098.1	6032781	.	T	G	.	.	MAF_USDA=10.417
NC_035098.1	6032783	.	T	G	.	.	MAF_USDA=10.417
NC_035098.1	6032785	.	C	T	.	.	MAF_USDA=10.417
NC_035098.1	6032789	.	A	C	.	.	MAF_USDA=10.417
NC_035098.1	6032810	.	C	T	.	.	MAF_INRAE=49.367;MAF_USDA=28.824
NC_035098.1	6032854	.	T	C	.	.	MAF_INRAE=7.595;MAF_USDA=21.765
NC_035098.1	6032876	.	T	A	.	.	MAF_INRAE=26.667
NC_035098.1	6032925	.	C	A	.	.	MAF_USDA=7.647
NC_035098.1	6033041	.	C	G	.	.	MAF_INRAE=15.823;MAF_USDA=25.294
NC_035098.1	6033136	.	C	T	.	.	MAF_USDA=1.639
NC_035098.1	6033180	.	A	C	.	.	MAF_USDA=3.529
NC_035098.1	6033247	.	A	G	.	.	MAF_INRAE=7.595;MAF_USDA=22.941
NC_035098.1	6033287	.	T	G	.	.	MAF_INRAE=39.873;MAF_USDA=40.0
NC_035098.1	6033328	.	C	T	.	.	MAF_USDA=7.647
NC_035098.1	6033384	.	A	T	.	.	MAF_USDA=2.459
NC_035098.1	6033414	.	T	A	.	.	MAF_USDA=18.75
NC_035098.1	6033415	.	T	C	.	.	MAF_USDA=18.75
NC_035098.1	6033428	.	T	A	.	.	MAF_USDA=2.083
NC_035098.1	6033444	.	C	A	.	.	MAF_USDA=2.459
NC_035098.1	6033473	.	C	A	.	.	MAF_USDA=3.333
NC_035098.1	6033476	.	T	G	.	.	MAF_USDA=1.667
NC_035098.1	6033505	.	A	C	.	.	MAF_INRAE=5.263
NC_035098.1	6033509	.	C	A	.	.	MAF_INRAE=47.368;MAF_USDA=27.647
NC_035098.1	6033523	.	C	G	.	.	MAF_USDA=3.529
NC_035098.1	6033559	.	T	A	.	.	MAF_INRAE=43.671;MAF_USDA=27.647
NC_035098.1	6033589	.	A	G	.	.	MAF_INRAE=47.368;MAF_USDA=26.471
NC_035098.1	6033602	.	C	A	.	.	MAF_USDA=6.557
NC_035098.1	6033689	.	G	T	.	.	MAF_USDA=17.391
NC_035098.1	6033720	.	G	T	.	.	MAF_USDA=41.304
NC_035098.1	6034064	.	C	G	.	.	MAF_USDA=25.0
NC_035098.1	6034065	.	G	A	.	.	MAF_USDA=1.639
NC_035098.1	6034179	.	G	C	.	.	MAF_USDA=1.639
NC_035098.1	6034230	.	G	C	.	.	MAF_INRAE=13.924;MAF_USDA=4.098
NC_035098.1	6034271	.	C	G	.	.	MAF_USDA=3.529
NC_035098.1	6034335	.	G	T	.	.	MAF_USDA=1.765
NC_035098.1	6034366	.	G	T	.	.	MAF_USDA=3.279
NC_035098.1	6034427	.	G	A	.	.	MAF_USDA=4.098
NC_035098.1	6034486	.	G	T	.	.	MAF_INRAE=23.333;MAF_USDA=22.951
NC_035098.1	6034497	.	A	G	.	.	MAF_USDA=7.377
NC_035098.1	6034627	.	A	T	.	.	MAF_USDA=1.639
NC_035098.1	6034715	.	T	A	.	.	MAF_INRAE=42.105;MAF_USDA=26.471
NC_035098.1	6034726	.	A	G	.	.	MAF_USDA=37.5
NC_035098.1	6034844	.	A	T	.	.	MAF_INRAE=8.861;MAF_USDA=11.765
NC_035098.1	6034847	.	T	G	.	.	MAF_INRAE=34.177;MAF_USDA=5.294
NC_035098.1	6034852	.	A	G	.	.	MAF_USDA=1.639
NC_035098.1	6034862	.	C	T	.	.	MAF_USDA=1.639
NC_035098.1	6034888	.	C	A	.	.	MAF_INRAE=48.734;MAF_USDA=27.059
NC_035098.1	6034896	.	G	T	.	.	MAF_INRAE=8.228;MAF_USDA=2.353
NC_035098.1	6034903	.	T	C	.	.	MAF_USDA=2.459
NC_035098.1	6035119	.	T	A	.	.	MAF_INRAE=24.167;MAF_USDA=22.353
NC_035098.1	6035136	.	T	G	.	.	MAF_INRAE=25.0
NC_035098.1	6035145	.	C	T	.	.	MAF_USDA=2.353
NC_035098.1	6035213	.	G	A	.	.	MAF_USDA=1.639
NC_035098.1	6035236	.	C	T	.	.	MAF_USDA=1.639
NC_035098.1	6035288	.	T	G	.	.	MAF_INRAE=8.228
NC_035098.1	6035294	.	A	T	.	.	MAF_INRAE=8.228;MAF_USDA=13.934
NC_035098.1	6035301	.	T	A	.	.	MAF_USDA=3.279
NC_035098.1	6035314	.	G	T	.	.	MAF_INRAE=8.333
NC_035098.1	6035322	.	G	T	.	.	MAF_INRAE=8.333
NC_035098.1	6035383	.	C	A	.	.	MAF_INRAE=23.333;MAF_USDA=22.024
NC_035098.1	6035447	.	G	A	.	.	MAF_USDA=1.639
NC_035098.1	6035719	.	T	C	.	.	MAF_INRAE=10.526
NC_035098.1	6035725	.	T	A	.	.	MAF_INRAE=10.526;MAF_USDA=6.897
NC_035098.1	6035764	.	T	C	.	.	MAF_INRAE=47.368;MAF_USDA=4.819
NC_035098.1	6035772	.	G	A	.	.	MAF_USDA=4.918
NC_035098.1	6035786	.	G	A	.	.	MAF_INRAE=31.579;MAF_USDA=4.167
NC_035098.1	6035820	.	T	A	.	.	MAF_INRAE=31.579;MAF_USDA=4.706
NC_035098.1	6035832	.	G	C	.	.	MAF_USDA=4.918
NC_035098.1	6035863	.	T	A	.	.	MAF_USDA=3.333
NC_035098.1	6035899	.	C	G	.	.	MAF_USDA=4.918
NC_035098.1	6036082	.	A	G	.	.	MAF_INRAE=8.228;MAF_USDA=14.754
NC_035098.1	6036089	.	T	C	.	.	MAF_INRAE=8.228;MAF_USDA=11.765
NC_035098.1	6036134	.	A	G	.	.	MAF_INRAE=8.861;MAF_USDA=4.918
NC_035098.1	6036169	.	G	T	.	.	MAF_INRAE=11.667;MAF_USDA=6.471
NC_035098.1	6036200	.	T	C	.	.	MAF_INRAE=43.038;MAF_USDA=24.706
NC_035098.1	6036307	.	A	T	.	.	MAF_INRAE=12.5;MAF_USDA=6.471
NC_035098.1	6036325	.	T	G	.	.	MAF_INRAE=26.582;MAF_USDA=25.882
NC_035098.1	6036330	.	T	A	.	.	MAF_INRAE=8.861;MAF_USDA=12.353
NC_035098.1	6036345	.	G	A	.	.	MAF_INRAE=13.924;MAF_USDA=6.557
NC_035098.1	6036376	.	C	A	.	.	MAF_INRAE=6.667;MAF_USDA=1.639
NC_035098.1	6036405	.	T	A	.	.	MAF_USDA=4.098
NC_035098.1	6036436	.	C	T	.	.	MAF_INRAE=8.861;MAF_USDA=5.294
NC_035098.1	6036451	.	A	G	.	.	MAF_INRAE=24.167;MAF_USDA=21.765
NC_035098.1	6036455	.	A	T	.	.	MAF_INRAE=7.595;MAF_USDA=25.882
NC_035098.1	6036462	.	C	A	.	.	MAF_INRAE=7.595;MAF_USDA=25.294
NC_035098.1	6036467	.	G	T	.	.	MAF_USDA=1.765
NC_035098.1	6036489	.	T	C	.	.	MAF_INRAE=8.228;MAF_USDA=2.459
NC_035098.1	6036537	.	T	C	.	.	MAF_INRAE=8.228;MAF_USDA=2.459
NC_035098.1	6036557	.	T	A	.	.	MAF_INRAE=22.152;MAF_USDA=7.059
NC_035098.1	6036558	.	A	T	.	.	MAF_INRAE=12.5;MAF_USDA=7.059
NC_035098.1	6036576	.	A	T	.	.	MAF_INRAE=11.667;MAF_USDA=15.294
NC_035098.1	6036577	.	T	C	.	.	MAF_INRAE=7.595;MAF_USDA=25.294
NC_035098.1	6036614	.	C	T	.	.	MAF_INRAE=24.167;MAF_USDA=21.176
NC_035098.1	6036671	.	C	T	.	.	MAF_INRAE=29.747;MAF_USDA=31.176
NC_035098.1	6036682	.	C	G	.	.	MAF_INRAE=24.167;MAF_USDA=21.176
NC_035098.1	6036694	.	G	A	.	.	MAF_INRAE=12.5;MAF_USDA=6.471
NC_035098.1	6036696	.	G	A	.	.	MAF_INRAE=11.667;MAF_USDA=14.583
NC_035098.1	6036698	.	C	G	.	.	MAF_USDA=8.197
NC_035098.1	6036711	.	C	T	.	.	MAF_INRAE=20.833;MAF_USDA=31.176
NC_035098.1	6036728	.	G	T	.	.	MAF_USDA=13.115
NC_035098.1	6036729	.	A	G	.	.	MAF_USDA=13.934
NC_035098.1	6036921	.	C	T	.	.	MAF_USDA=4.918
NC_035098.1	6036955	.	C	G	.	.	MAF_INRAE=8.228;MAF_USDA=24.706
NC_035098.1	6036981	.	G	C	.	.	MAF_USDA=1.639
NC_035098.1	6037024	.	T	C	.	.	MAF_USDA=1.639
NC_035098.1	6037088	.	T	G	.	.	MAF_INRAE=11.667;MAF_USDA=11.765
NC_035098.1	6037111	.	C	T	.	.	MAF_INRAE=8.228;MAF_USDA=2.459
NC_035098.1	6037128	.	G	A	.	.	MAF_INRAE=29.747;MAF_USDA=30.588
NC_035098.1	6037166	.	C	A	.	.	MAF_INRAE=5.833;MAF_USDA=1.639
NC_035098.1	6037171	.	T	G	.	.	MAF_USDA=10.0
NC_035098.1	6037181	.	C	T	.	.	MAF_INRAE=8.228;MAF_USDA=2.353
NC_035098.1	6037231	.	C	T	.	.	MAF_INRAE=6.667;MAF_USDA=1.639
NC_035098.1	6037234	.	C	T	.	.	MAF_INRAE=7.595;MAF_USDA=24.118
NC_035098.1	6037271	.	T	G	.	.	MAF_INRAE=7.595;MAF_USDA=24.118
NC_035098.1	6037298	.	G	A	.	.	MAF_USDA=4.118
NC_035098.1	6037340	.	G	A	.	.	MAF_USDA=21.765
NC_035098.1	6037391	.	C	A	.	.	MAF_USDA=4.098
NC_035098.1	6037400	.	T	C	.	.	MAF_USDA=10.119
NC_035098.1	6037453	.	T	C	.	.	MAF_INRAE=8.228;MAF_USDA=2.353
NC_035098.1	6037475	.	C	G	.	.	MAF_INRAE=23.333;MAF_USDA=22.353
NC_035098.1	6037546	.	G	T	.	.	MAF_INRAE=13.924;MAF_USDA=6.557
NC_035098.1	6037568	.	A	C	.	.	MAF_INRAE=29.747;MAF_USDA=31.765
NC_035098.1	6037607	.	A	C	.	.	MAF_USDA=4.098
NC_035098.1	6037611	.	C	A	.	.	MAF_USDA=1.639
NC_035098.1	6037618	.	T	A	.	.	MAF_USDA=1.639
NC_035098.1	6037651	.	C	G	.	.	MAF_INRAE=13.924;MAF_USDA=6.557
NC_035098.1	6037663	.	T	G	.	.	MAF_INRAE=24.167;MAF_USDA=21.765
NC_035098.1	6037697	.	G	C	.	.	MAF_INRAE=7.595;MAF_USDA=24.118
NC_035098.1	6037709	.	G	A	.	.	MAF_INRAE=6.667
NC_035098.1	6037728	.	A	C	.	.	MAF_INRAE=8.861;MAF_USDA=4.706
NC_035098.1	6037773	.	C	T	.	.	MAF_USDA=4.167
NC_035098.1	6037867	.	T	C	.	.	MAF_INRAE=24.167;MAF_USDA=21.765
NC_035098.1	6037877	.	C	A	.	.	MAF_INRAE=34.177;MAF_USDA=5.882
NC_035098.1	6037913	.	G	T	.	.	MAF_USDA=4.918
NC_035098.1	6037958	.	G	T	.	.	MAF_USDA=2.459
NC_035098.1	6037960	.	T	G	.	.	MAF_INRAE=13.924;MAF_USDA=5.294
NC_035098.1	6038085	.	C	T	.	.	MAF_USDA=4.098
NC_035098.1	6038116	.	C	A	.	.	MAF_INRAE=13.924;MAF_USDA=4.098
NC_035098.1	6038188	.	G	C	.	.	MAF_USDA=2.083
NC_035098.1	6038197	.	G	A	.	.	MAF_USDA=10.0
NC_035098.1	6038214	.	A	G	.	.	MAF_INRAE=13.924;MAF_USDA=4.706
NC_035098.1	6038220	.	A	T	.	.	MAF_USDA=1.639
NC_035098.1	6038284	.	T	G	.	.	MAF_INRAE=21.053;MAF_USDA=1.639
NC_035098.1	6038302	.	A	T	.	.	MAF_USDA=2.459
NC_035098.1	6038318	.	C	T	.	.	MAF_INRAE=6.667
NC_035098.1	6038327	.	C	A	.	.	MAF_USDA=10.656
NC_035098.1	6038335	.	C	T	.	.	MAF_INRAE=13.291;MAF_USDA=4.098
NC_035098.1	6038336	.	G	A	.	.	MAF_INRAE=13.924;MAF_USDA=6.557
NC_035098.1	6038354	.	T	G	.	.	MAF_INRAE=7.595;MAF_USDA=22.941
NC_035098.1	6038355	.	A	T	.	.	MAF_USDA=3.279
NC_035098.1	6038395	.	A	T	.	.	MAF_INRAE=8.228;MAF_USDA=1.639
NC_035098.1	6038430	.	C	T	.	.	MAF_INRAE=34.81;MAF_USDA=6.471
NC_035098.1	6038485	.	G	A	.	.	MAF_INRAE=11.667;MAF_USDA=11.765
NC_035098.1	6038490	.	A	G	.	.	MAF_INRAE=7.595;MAF_USDA=22.941
NC_035098.1	6038491	.	C	A	.	.	MAF_INRAE=6.667;MAF_USDA=1.639
NC_035098.1	6038498	.	G	A	.	.	MAF_USDA=4.918
NC_035098.1	6038515	.	G	T	.	.	MAF_USDA=3.279
NC_035098.1	6038529	.	A	C	.	.	MAF_USDA=3.529
NC_035098.1	6038560	.	A	T	.	.	MAF_INRAE=8.228;MAF_USDA=7.059
NC_035098.1	6038594	.	G	T	.	.	MAF_INRAE=6.667;MAF_USDA=1.639
NC_035098.1	6038609	.	G	T	.	.	MAF_USDA=7.377
NC_035098.1	6038633	.	C	T	.	.	MAF_INRAE=24.167;MAF_USDA=21.765
NC_035098.1	6038677	.	C	G	.	.	MAF_INRAE=13.924;MAF_USDA=4.706
NC_035098.1	6038699	.	G	A	.	.	MAF_INRAE=34.177;MAF_USDA=5.294
NC_035098.1	6038713	.	T	G	.	.	MAF_INRAE=7.595;MAF_USDA=21.765
NC_035098.1	6038725	.	C	T	.	.	MAF_INRAE=17.089;MAF_USDA=25.882
NC_035098.1	6038728	.	C	T	.	.	MAF_INRAE=16.667;MAF_USDA=28.824
NC_035098.1	6038784	.	A	C	.	.	MAF_INRAE=13.924;MAF_USDA=5.294
NC_035098.1	6038790	.	T	C	.	.	MAF_INRAE=25.949;MAF_USDA=47.059
NC_035098.1	6038794	.	A	C	.	.	MAF_USDA=4.098
NC_035098.1	6038816	.	C	T	.	.	MAF_USDA=4.118
NC_035098.1	6038913	.	G	T	.	.	MAF_USDA=1.639
NC_035098.1	6039039	.	A	G	.	.	MAF_USDA=10.0
NC_035098.1	6039089	.	T	G	.	.	MAF_INRAE=10.127;MAF_USDA=24.118
NC_035098.1	6039102	.	A	C	.	.	MAF_USDA=7.377
NC_035098.1	6039103	.	G	T	.	.	MAF_INRAE=3.333
NC_035098.1	6039119	.	T	G	.	.	MAF_INRAE=2.5
NC_035098.1	6039133	.	T	G	.	.	MAF_INRAE=3.333
NC_035098.1	6039138	.	C	T	.	.	MAF_INRAE=24.051;MAF_USDA=29.412
NC_035098.1	6039140	.	C	T	.	.	MAF_INRAE=3.333
NC_035098.1	6039147	.	A	G	.	.	MAF_INRAE=3.333
NC_035098.1	6039148	.	G	T	.	.	MAF_INRAE=3.333
NC_035098.1	6039154	.	G	T	.	.	MAF_USDA=5.882
NC_035098.1	6039262	.	A	T	.	.	MAF_USDA=7.377
NC_035098.1	6039300	.	T	C	.	.	MAF_USDA=1.639
NC_035098.1	6039334	.	C	A	.	.	MAF_INRAE=24.167;MAF_USDA=22.353
NC_035098.1	6039372	.	T	G	.	.	MAF_INRAE=23.333;MAF_USDA=22.353
NC_035098.1	6039418	.	G	T	.	.	MAF_USDA=2.083
NC_035098.1	6039514	.	T	G	.	.	MAF_USDA=7.377
NC_035098.1	6039530	.	A	T	.	.	MAF_INRAE=2.532;MAF_USDA=21.765
NC_035098.1	6039621	.	G	T	.	.	MAF_INRAE=11.667;MAF_USDA=13.529
NC_035098.1	6039629	.	A	T	.	.	MAF_INRAE=11.667;MAF_USDA=13.529
NC_035098.1	6039663	.	G	T	.	.	MAF_INRAE=8.861;MAF_USDA=7.647
NC_035098.1	6039825	.	A	T	.	.	MAF_INRAE=13.924;MAF_USDA=5.738
NC_035098.1	6039826	.	A	C	.	.	MAF_INRAE=24.167;MAF_USDA=16.667
NC_035098.1	6039830	.	A	C	.	.	MAF_USDA=7.059
NC_035098.1	6039833	.	T	G	.	.	MAF_USDA=14.118
NC_035098.1	6039839	.	C	G	.	.	MAF_INRAE=7.5;MAF_USDA=1.639
NC_035098.1	6039862	.	G	C	.	.	MAF_INRAE=24.167;MAF_USDA=21.765
NC_035098.1	6040004	.	C	T	.	.	MAF_INRAE=6.667
NC_035098.1	6040005	.	G	A	.	.	MAF_USDA=3.333
NC_035098.1	6040100	.	A	G	.	.	MAF_INRAE=2.532;MAF_USDA=10.0
NC_035098.1	6040141	.	G	A	.	.	MAF_INRAE=13.924;MAF_USDA=5.882
NC_035098.1	6040143	.	C	T	.	.	MAF_INRAE=33.544;MAF_USDA=4.706
NC_035098.1	6040144	.	G	T	.	.	MAF_INRAE=6.667
NC_035098.1	6040199	.	G	C	.	.	MAF_INRAE=13.924;MAF_USDA=6.557
NC_035098.1	6040214	.	C	A	.	.	MAF_INRAE=13.924;MAF_USDA=5.294
NC_035098.1	6040239	.	G	A	.	.	MAF_INRAE=34.177;MAF_USDA=5.294
NC_035098.1	6040253	.	C	T	.	.	MAF_INRAE=43.038;MAF_USDA=22.941
NC_035098.1	6040383	.	A	G	.	.	MAF_INRAE=34.177;MAF_USDA=5.294
NC_035098.1	6040391	.	A	T	.	.	MAF_INRAE=13.924;MAF_USDA=5.294
NC_035098.1	6040392	.	G	T	.	.	MAF_INRAE=8.333;MAF_USDA=5.294
NC_035098.1	6040407	.	A	C	.	.	MAF_INRAE=13.924;MAF_USDA=6.557
NC_035098.1	6040450	.	G	A	.	.	MAF_INRAE=6.667;MAF_USDA=1.639
NC_035098.1	6040455	.	G	C	.	.	MAF_USDA=1.639
NC_035098.1	6040463	.	G	A	.	.	MAF_INRAE=6.667
NC_035098.1	6040591	.	T	C	.	.	MAF_INRAE=8.228;MAF_USDA=24.118
NC_035098.1	6040597	.	T	G	.	.	MAF_INRAE=13.291;MAF_USDA=6.557
NC_035098.1	6040610	.	G	A	.	.	MAF_USDA=2.083
NC_035098.1	6040731	.	C	T	.	.	MAF_INRAE=13.924;MAF_USDA=6.557
NC_035098.1	6040853	.	T	G	.	.	MAF_USDA=5.294
NC_035098.1	6040904	.	A	T	.	.	MAF_USDA=3.279
NC_035098.1	6040922	.	T	A	.	.	MAF_USDA=4.098
NC_035098.1	6040970	.	G	A	.	.	MAF_USDA=5.0
NC_035098.1	6040983	.	G	A	.	.	MAF_INRAE=8.228;MAF_USDA=1.639
NC_035098.1	6041072	.	T	A	.	.	MAF_INRAE=23.333;MAF_USDA=21.765
NC_035098.1	6041165	.	G	A	.	.	MAF_USDA=1.639
NC_035098.1	6041175	.	A	G	.	.	MAF_INRAE=8.228;MAF_USDA=2.459
NC_035098.1	6041204	.	T	C	.	.	MAF_INRAE=16.456;MAF_USDA=29.412
NC_035098.1	6041212	.	C	T	.	.	MAF_INRAE=8.228;MAF_USDA=2.459
NC_035098.1	6041259	.	G	C	.	.	MAF_INRAE=2.5
NC_035098.1	6041335	.	C	T	.	.	MAF_INRAE=16.456;MAF_USDA=29.412
NC_035098.1	6041395	.	T	A	.	.	MAF_INRAE=11.392;MAF_USDA=27.381
NC_035098.1	6041435	.	T	A	.	.	MAF_USDA=4.098
NC_035098.1	6041449	.	G	T	.	.	MAF_INRAE=24.167;MAF_USDA=21.765
NC_035098.1	6041510	.	G	A	.	.	MAF_INRAE=13.924;MAF_USDA=5.294
NC_035098.1	6041548	.	A	T	.	.	MAF_USDA=3.279
NC_035098.1	6041638	.	A	C	.	.	MAF_INRAE=2.532;MAF_USDA=21.765
NC_035098.1	6041681	.	A	T	.	.	MAF_USDA=23.529
NC_035098.1	6041732	.	T	A	.	.	MAF_INRAE=30.38;MAF_USDA=35.294
NC_035098.1	6041822	.	G	T	.	.	MAF_USDA=7.647
NC_035098.1	6041824	.	G	C	.	.	MAF_INRAE=30.38;MAF_USDA=34.706
NC_035098.1	6041854	.	C	A	.	.	MAF_INRAE=10.526;MAF_USDA=4.706
NC_035098.1	6041862	.	T	A	.	.	MAF_USDA=50.0
NC_035098.1	6041917	.	A	G	.	.	MAF_INRAE=17.089;MAF_USDA=27.647
NC_035098.1	6041934	.	T	C	.	.	MAF_INRAE=31.646;MAF_USDA=34.118
NC_035098.1	6041989	.	G	C	.	.	MAF_INRAE=34.81;MAF_USDA=5.294
NC_035098.1	6042009	.	T	C	.	.	MAF_INRAE=30.38;MAF_USDA=40.0
NC_035098.1	6042042	.	G	A	.	.	MAF_INRAE=6.667;MAF_USDA=1.639
NC_035098.1	6042079	.	G	A	.	.	MAF_INRAE=30.38;MAF_USDA=40.588
NC_035098.1	6042135	.	G	A	.	.	MAF_USDA=1.639
NC_035098.1	6042187	.	A	C	.	.	MAF_USDA=1.639
NC_035098.1	6042196	.	C	A	.	.	MAF_INRAE=6.667
NC_035098.1	6042203	.	G	C	.	.	MAF_INRAE=13.924;MAF_USDA=6.557
NC_035098.1	6042217	.	C	T	.	.	MAF_USDA=7.647
NC_035098.1	6042235	.	G	T	.	.	MAF_INRAE=13.924;MAF_USDA=4.706
NC_035098.1	6042443	.	T	A	.	.	MAF_INRAE=21.053;MAF_USDA=1.639
NC_035098.1	6042565	.	T	A	.	.	MAF_USDA=1.639
NC_035098.1	6042578	.	G	A	.	.	MAF_INRAE=23.333;MAF_USDA=20.588
NC_035098.1	6042601	.	A	T	.	.	MAF_INRAE=23.333;MAF_USDA=20.833
NC_035098.1	6042696	.	T	A	.	.	MAF_INRAE=24.167;MAF_USDA=21.176
NC_035098.1	6042735	.	T	G	.	.	MAF_INRAE=21.053;MAF_USDA=2.353
NC_035098.1	6042921	.	C	G	.	.	MAF_INRAE=13.924;MAF_USDA=4.918
NC_035098.1	6042922	.	C	T	.	.	MAF_INRAE=6.667
NC_035098.1	6042928	.	A	G	.	.	MAF_INRAE=17.089;MAF_USDA=27.647
NC_035098.1	6042984	.	C	T	.	.	MAF_USDA=11.176
NC_035098.1	6043002	.	C	T	.	.	MAF_INRAE=3.333
NC_035098.1	6043038	.	T	C	.	.	MAF_USDA=1.639
NC_035098.1	6043053	.	T	G	.	.	MAF_INRAE=21.053;MAF_USDA=1.639
NC_035098.1	6043063	.	C	A	.	.	MAF_INRAE=24.167
NC_035098.1	6043098	.	T	C	.	.	MAF_USDA=2.083
NC_035098.1	6043217	.	T	G	.	.	MAF_INRAE=8.228;MAF_USDA=4.706
NC_035098.1	6043284	.	T	C	.	.	MAF_INRAE=2.532;MAF_USDA=9.412
NC_035098.1	6043384	.	G	T	.	.	MAF_INRAE=25.833;MAF_USDA=20.0
NC_035098.1	6043452	.	C	A	.	.	MAF_INRAE=34.81;MAF_USDA=4.706
NC_035098.1	6043495	.	A	T	.	.	MAF_USDA=3.279
NC_035098.1	6043521	.	A	T	.	.	MAF_INRAE=30.38;MAF_USDA=35.294
NC_035098.1	6043553	.	A	G	.	.	MAF_USDA=4.167
NC_035098.1	6043578	.	C	T	.	.	MAF_USDA=2.459
NC_035098.1	6043604	.	C	T	.	.	MAF_USDA=1.639
NC_035098.1	6043610	.	C	G	.	.	MAF_USDA=4.098
NC_035098.1	6043655	.	G	A	.	.	MAF_INRAE=24.167;MAF_USDA=22.353
NC_035098.1	6043674	.	A	G	.	.	MAF_INRAE=16.456;MAF_USDA=28.824
NC_035098.1	6043678	.	T	A	.	.	MAF_INRAE=6.667
NC_035098.1	6043695	.	C	A	.	.	MAF_INRAE=9.494;MAF_USDA=3.279
NC_035098.1	6043702	.	T	G	.	.	MAF_INRAE=17.722;MAF_USDA=30.952
NC_035098.1	6043782	.	G	C	.	.	MAF_USDA=2.273
NC_035098.1	6043834	.	G	A	.	.	MAF_USDA=1.667
NC_035098.1	6043939	.	A	T	.	.	MAF_INRAE=6.667;MAF_USDA=1.639
NC_035098.1	6043941	.	C	T	.	.	MAF_INRAE=7.5
NC_035098.1	6043955	.	G	A	.	.	MAF_INRAE=15.19;MAF_USDA=6.557
NC_035098.1	6043984	.	A	G	.	.	MAF_INRAE=7.5
NC_035098.1	6044017	.	C	T	.	.	MAF_INRAE=1.667;MAF_USDA=9.524
NC_035098.1	6044022	.	T	G	.	.	MAF_USDA=5.738
NC_035098.1	6044036	.	C	A	.	.	MAF_INRAE=15.19;MAF_USDA=5.738
NC_035098.1	6044053	.	T	G	.	.	MAF_USDA=3.279
NC_035098.1	6044065	.	T	C	.	.	MAF_USDA=4.098
NC_035098.1	6044068	.	C	T	.	.	MAF_USDA=4.098
NC_035098.1	6044115	.	A	T	.	.	MAF_USDA=3.279
NC_035098.1	6044169	.	C	G	.	.	MAF_INRAE=19.62;MAF_USDA=35.185
NC_035098.1	6044171	.	G	A	.	.	MAF_USDA=2.381
NC_035098.1	6044282	.	T	G	.	.	MAF_USDA=2.459
NC_035098.1	6044283	.	G	T	.	.	MAF_USDA=4.098
NC_035098.1	6044362	.	T	G	.	.	MAF_USDA=2.083
NC_035098.1	6044386	.	C	A	.	.	MAF_INRAE=34.177;MAF_USDA=5.294
NC_035098.1	6044399	.	C	T	.	.	MAF_USDA=2.083
NC_035098.1	6044424	.	C	T	.	.	MAF_INRAE=25.0;MAF_USDA=22.941
NC_035098.1	6044455	.	C	T	.	.	MAF_USDA=2.459
NC_035098.1	6044464	.	C	T	.	.	MAF_INRAE=13.291;MAF_USDA=5.738
NC_035098.1	6044465	.	G	A	.	.	MAF_USDA=1.639
NC_035098.1	6044466	.	C	T	.	.	MAF_INRAE=5.833;MAF_USDA=1.639
NC_035098.1	6044472	.	A	T	.	.	MAF_INRAE=24.167
NC_035098.1	6044474	.	G	T	.	.	MAF_INRAE=24.167;MAF_USDA=13.529
NC_035098.1	6044479	.	C	T	.	.	MAF_INRAE=24.167;MAF_USDA=3.333
NC_035098.1	6044484	.	G	A	.	.	MAF_USDA=2.083
NC_035098.1	6044519	.	C	T	.	.	MAF_INRAE=23.333;MAF_USDA=21.176
NC_035098.1	6044520	.	G	A	.	.	MAF_USDA=1.639
NC_035098.1	6044584	.	C	T	.	.	MAF_USDA=2.083
NC_035098.1	6044592	.	T	C	.	.	MAF_INRAE=12.658;MAF_USDA=27.059
NC_035098.1	6044618	.	G	C	.	.	MAF_INRAE=32.278
NC_035098.1	6044644	.	G	A	.	.	MAF_USDA=6.667
NC_035098.1	6044653	.	G	A	.	.	MAF_USDA=10.714
NC_035098.1	6044726	.	C	A	.	.	MAF_INRAE=5.833
NC_035098.1	6044740	.	G	T	.	.	MAF_USDA=2.083
NC_035098.1	6044759	.	A	C	.	.	MAF_INRAE=24.167;MAF_USDA=22.353
NC_035098.1	6044791	.	T	C	.	.	MAF_INRAE=24.167;MAF_USDA=20.0
NC_035098.1	6044802	.	C	A	.	.	MAF_INRAE=31.013;MAF_USDA=39.412
NC_035098.1	6044824	.	G	A	.	.	MAF_USDA=3.279
NC_035098.1	6044886	.	C	G	.	.	MAF_INRAE=8.228;MAF_USDA=2.459
NC_035098.1	6044898	.	A	G	.	.	MAF_USDA=7.059
NC_035098.1	6044905	.	C	T	.	.	MAF_INRAE=48.734;MAF_USDA=33.529
NC_035098.1	6044917	.	C	A	.	.	MAF_USDA=5.882
NC_035098.1	6044934	.	T	G	.	.	MAF_INRAE=24.167;MAF_USDA=32.353
NC_035098.1	6045006	.	G	A	.	.	MAF_INRAE=6.667;MAF_USDA=1.639
NC_035098.1	6045015	.	A	C	.	.	MAF_INRAE=21.667;MAF_USDA=22.353
NC_035098.1	6045022	.	C	T	.	.	MAF_USDA=4.098
NC_035098.1	6045056	.	G	T	.	.	MAF_USDA=10.588
NC_035098.1	6045069	.	C	A	.	.	MAF_INRAE=13.924;MAF_USDA=4.918
NC_035098.1	6045075	.	G	T	.	.	MAF_USDA=7.647
NC_035098.1	6045087	.	T	A	.	.	MAF_INRAE=5.833;MAF_USDA=1.639
NC_035098.1	6045170	.	T	C	.	.	MAF_USDA=9.412
NC_035098.1	6045184	.	C	T	.	.	MAF_USDA=3.279
NC_035098.1	6045315	.	T	G	.	.	MAF_INRAE=24.167;MAF_USDA=22.353
NC_035098.1	6045322	.	A	G	.	.	MAF_INRAE=2.532;MAF_USDA=20.0
NC_035098.1	6045379	.	C	T	.	.	MAF_INRAE=1.667;MAF_USDA=4.167
NC_035098.1	6045403	.	G	A	.	.	MAF_INRAE=1.667;MAF_USDA=7.647
NC_035098.1	6045440	.	G	A	.	.	MAF_USDA=4.918
NC_035098.1	6045457	.	G	T	.	.	MAF_USDA=3.279
NC_035098.1	6045499	.	G	T	.	.	MAF_USDA=1.639
NC_035098.1	6045553	.	A	G	.	.	MAF_INRAE=48.734;MAF_USDA=32.941
NC_035098.1	6045554	.	G	T	.	.	MAF_INRAE=49.167;MAF_USDA=32.941
NC_035098.1	6045571	.	G	A	.	.	MAF_USDA=7.377
NC_035098.1	6045598	.	C	G	.	.	MAF_INRAE=48.734;MAF_USDA=39.583
NC_035098.1	6045608	.	C	G	.	.	MAF_USDA=10.656
NC_035098.1	6045635	.	C	T	.	.	MAF_INRAE=6.667;MAF_USDA=1.639
NC_035098.1	6045670	.	G	T	.	.	MAF_USDA=2.174
NC_035098.1	6045675	.	A	G	.	.	MAF_INRAE=34.177;MAF_USDA=5.357
NC_035098.1	6045698	.	G	T	.	.	MAF_INRAE=3.165;MAF_USDA=2.174
NC_035098.1	6045699	.	G	A	.	.	MAF_USDA=10.656
NC_035098.1	6045749	.	A	T	.	.	MAF_USDA=1.786
NC_035098.1	6045793	.	C	T	.	.	MAF_INRAE=11.667;MAF_USDA=12.5
NC_035098.1	6045806	.	G	A	.	.	MAF_INRAE=24.167;MAF_USDA=30.357
NC_035098.1	6045834	.	G	T	.	.	MAF_USDA=4.918
NC_035098.1	6045878	.	C	T	.	.	MAF_INRAE=33.544;MAF_USDA=4.706
NC_035098.1	6045903	.	G	A	.	.	MAF_USDA=2.083
NC_035098.1	6045981	.	T	C	.	.	MAF_INRAE=16.456;MAF_USDA=30.0
NC_035098.1	6046014	.	G	A	.	.	MAF_USDA=2.083
NC_035098.1	6046059	.	T	G	.	.	MAF_INRAE=16.456;MAF_USDA=30.0
NC_035098.1	6046073	.	C	T	.	.	MAF_INRAE=13.924;MAF_USDA=5.738
NC_035098.1	6046080	.	T	A	.	.	MAF_INRAE=11.667;MAF_USDA=15.882
NC_035098.1	6046156	.	G	A	.	.	MAF_USDA=3.279
NC_035098.1	6046223	.	G	A	.	.	MAF_USDA=1.639
NC_035098.1	6046257	.	C	A	.	.	MAF_INRAE=48.734;MAF_USDA=31.176
NC_035098.1	6046300	.	A	G	.	.	MAF_INRAE=16.456;MAF_USDA=29.412
NC_035098.1	6046422	.	G	A	.	.	MAF_INRAE=6.667;MAF_USDA=1.639
NC_035098.1	6046449	.	C	A	.	.	MAF_USDA=1.639
NC_035098.1	6046475	.	C	T	.	.	MAF_INRAE=13.924
NC_035098.1	6046485	.	T	C	.	.	MAF_INRAE=11.392;MAF_USDA=25.294
NC_035098.1	6046519	.	C	T	.	.	MAF_INRAE=13.924
NC_035098.1	6046527	.	G	T	.	.	MAF_INRAE=11.667;MAF_USDA=10.588
NC_035098.1	6046529	.	G	T	.	.	MAF_INRAE=3.165;MAF_USDA=2.083
NC_035098.1	6046534	.	T	A	.	.	MAF_USDA=2.083
NC_035098.1	6046548	.	A	T	.	.	MAF_INRAE=13.924;MAF_USDA=4.918
NC_035098.1	6046561	.	A	G	.	.	MAF_INRAE=45.57;MAF_USDA=28.824
NC_035098.1	6046562	.	T	C	.	.	MAF_USDA=1.639
NC_035098.1	6046572	.	G	A	.	.	MAF_USDA=4.167
NC_035098.1	6046633	.	T	G	.	.	MAF_INRAE=11.392;MAF_USDA=25.882
NC_035098.1	6046634	.	C	T	.	.	MAF_USDA=18.75
NC_035098.1	6046715	.	C	A	.	.	MAF_USDA=3.279
NC_035098.1	6046724	.	G	A	.	.	MAF_INRAE=34.177;MAF_USDA=6.471
NC_035098.1	6046876	.	T	C	.	.	MAF_INRAE=11.392;MAF_USDA=25.882
NC_035098.1	6046941	.	T	A	.	.	MAF_USDA=2.459
NC_035098.1	6046948	.	G	T	.	.	MAF_INRAE=24.167;MAF_USDA=22.353
NC_035098.1	6046953	.	G	T	.	.	MAF_INRAE=15.789;MAF_USDA=1.176
NC_035098.1	6046960	.	T	C	.	.	MAF_INRAE=3.165;MAF_USDA=2.083
NC_035098.1	6047001	.	G	C	.	.	MAF_USDA=3.279
NC_035098.1	6047116	.	G	T	.	.	MAF_INRAE=13.924;MAF_USDA=5.738
NC_035098.1	6047143	.	C	T	.	.	MAF_INRAE=48.734
NC_035098.1	6047147	.	G	A	.	.	MAF_USDA=10.417
NC_035098.1	6047178	.	T	C	.	.	MAF_USDA=18.75
NC_035098.1	6047191	.	A	G	.	.	MAF_USDA=10.588
NC_035098.1	6047218	.	C	T	.	.	MAF_INRAE=24.167;MAF_USDA=21.765
NC_035098.1	6047252	.	T	G	.	.	MAF_INRAE=18.333
NC_035098.1	6047255	.	C	G	.	.	MAF_INRAE=18.333
NC_035098.1	6047271	.	A	C	.	.	MAF_USDA=1.667
NC_035098.1	6047274	.	C	T	.	.	MAF_USDA=1.639
NC_035098.1	6047324	.	C	T	.	.	MAF_USDA=1.639
NC_035098.1	6047332	.	G	A	.	.	MAF_INRAE=7.5;MAF_USDA=1.639
NC_035098.1	6047376	.	G	A	.	.	MAF_INRAE=31.579
NC_035098.1	6047377	.	T	A	.	.	MAF_USDA=4.167
NC_035098.1	6047408	.	A	G	.	.	MAF_INRAE=6.667
NC_035098.1	6047534	.	A	G	.	.	MAF_INRAE=4.167;MAF_USDA=26.471
NC_035098.1	6047612	.	C	A	.	.	MAF_USDA=1.765
NC_035098.1	6047682	.	T	C	.	.	MAF_USDA=11.176
NC_035098.1	6047712	.	C	T	.	.	MAF_INRAE=13.924;MAF_USDA=6.557
NC_035098.1	6047746	.	G	A	.	.	MAF_USDA=10.417
NC_035098.1	6047755	.	G	A	.	.	MAF_USDA=10.588
NC_035098.1	6047836	.	C	T	.	.	MAF_USDA=3.529
NC_035098.1	6047838	.	G	A	.	.	MAF_USDA=1.639
NC_035098.1	6047912	.	G	A	.	.	MAF_INRAE=26.582;MAF_USDA=21.765
NC_035098.1	6047927	.	C	A	.	.	MAF_USDA=1.639
NC_035098.1	6047972	.	G	A	.	.	MAF_INRAE=7.595;MAF_USDA=2.459
NC_035098.1	6047996	.	G	A	.	.	MAF_USDA=3.279
NC_035098.1	6048099	.	T	C	.	.	MAF_USDA=1.176
NC_035098.1	6048100	.	T	A	.	.	MAF_INRAE=18.987;MAF_USDA=25.294
NC_035098.1	6048103	.	A	T	.	.	MAF_INRAE=2.5;MAF_USDA=2.083
NC_035098.1	6048227	.	G	A	.	.	MAF_INRAE=10.833;MAF_USDA=12.941
NC_035098.1	6048277	.	C	T	.	.	MAF_USDA=5.882
NC_035098.1	6048291	.	G	T	.	.	MAF_INRAE=3.165;MAF_USDA=4.706
NC_035098.1	6048293	.	C	A	.	.	MAF_INRAE=7.5;MAF_USDA=15.294
NC_035098.1	6048295	.	T	C	.	.	MAF_INRAE=2.5;MAF_USDA=4.118
NC_035098.1	6048303	.	C	T	.	.	MAF_INRAE=3.165;MAF_USDA=6.471
NC_035098.1	6048311	.	C	T	.	.	MAF_INRAE=3.165;MAF_USDA=2.083
NC_035098.1	6048316	.	G	A	.	.	MAF_USDA=9.412
NC_035098.1	6048317	.	C	A	.	.	MAF_INRAE=25.0
NC_035098.1	6048337	.	A	C	.	.	MAF_INRAE=47.468;MAF_USDA=34.118
NC_035098.1	6048361	.	C	T	.	.	MAF_USDA=8.197
NC_035098.1	6048373	.	A	G	.	.	MAF_INRAE=44.304;MAF_USDA=39.412
NC_035098.1	6048401	.	A	C	.	.	MAF_USDA=1.639
NC_035098.1	6048404	.	T	G	.	.	MAF_INRAE=13.924;MAF_USDA=18.235
NC_035098.1	6048408	.	A	T	.	.	MAF_INRAE=5.263
NC_035098.1	6048480	.	A	C	.	.	MAF_INRAE=44.937;MAF_USDA=37.059
NC_035098.1	6048603	.	T	G	.	.	MAF_INRAE=13.291;MAF_USDA=2.459
NC_035098.1	6048611	.	G	A	.	.	MAF_INRAE=5.263
NC_035098.1	6048630	.	C	T	.	.	MAF_USDA=4.167
NC_035098.1	6048767	.	T	A	.	.	MAF_USDA=2.353
NC_035098.1	6048777	.	A	G	.	.	MAF_INRAE=13.291;MAF_USDA=3.279
NC_035098.1	6048855	.	T	A	.	.	MAF_INRAE=8.228;MAF_USDA=14.118
NC_035098.1	6048870	.	A	T	.	.	MAF_USDA=8.197
NC_035098.1	6048885	.	C	A	.	.	MAF_USDA=13.115
NC_035098.1	6048892	.	G	T	.	.	MAF_INRAE=1.667;MAF_USDA=6.471
NC_035098.1	6048901	.	A	G	.	.	MAF_USDA=14.754
NC_035098.1	6048903	.	T	A	.	.	MAF_USDA=1.639
NC_035098.1	6048944	.	G	A	.	.	MAF_USDA=11.765
NC_035098.1	6048964	.	A	T	.	.	MAF_INRAE=5.0;MAF_USDA=1.639
NC_035098.1	6049002	.	G	A	.	.	MAF_USDA=20.492
NC_035098.1	6049004	.	T	A	.	.	MAF_USDA=20.492
NC_035098.1	6049018	.	G	A	.	.	MAF_USDA=19.672
NC_035098.1	6049019	.	A	C	.	.	MAF_USDA=19.672
NC_035098.1	6049033	.	A	G	.	.	MAF_USDA=19.672
NC_035098.1	6049055	.	A	T	.	.	MAF_USDA=16.393
NC_035098.1	6049056	.	T	G	.	.	MAF_USDA=18.033
NC_035098.1	6049061	.	A	G	.	.	MAF_USDA=17.213
NC_035098.1	6049062	.	T	C	.	.	MAF_USDA=18.033
NC_035098.1	6049066	.	C	T	.	.	MAF_INRAE=10.833;MAF_USDA=27.059
NC_035098.1	6049084	.	A	C	.	.	MAF_USDA=12.295
NC_035098.1	6049159	.	C	G	.	.	MAF_USDA=9.836
NC_035098.1	6049173	.	A	C	.	.	MAF_USDA=4.918
NC_035098.1	6049247	.	A	G	.	.	MAF_INRAE=49.367;MAF_USDA=41.176
NC_035098.1	6049282	.	G	A	.	.	MAF_USDA=5.882
NC_035098.1	6049335	.	T	G	.	.	MAF_INRAE=48.101;MAF_USDA=41.765
NC_035098.1	6049379	.	A	C	.	.	MAF_INRAE=8.228;MAF_USDA=8.197
NC_035098.1	6049393	.	T	A	.	.	MAF_USDA=1.765
NC_035098.1	6049408	.	C	T	.	.	MAF_USDA=3.279
NC_035098.1	6049428	.	G	T	.	.	MAF_USDA=7.377
NC_035098.1	6049475	.	T	A	.	.	MAF_USDA=7.5
NC_035098.1	6049559	.	T	C	.	.	MAF_USDA=9.412
NC_035098.1	6049579	.	A	T	.	.	MAF_INRAE=4.167
NC_035098.1	6049580	.	C	T	.	.	MAF_INRAE=4.167
NC_035098.1	6049581	.	A	T	.	.	MAF_INRAE=4.167
NC_035098.1	6049595	.	G	T	.	.	MAF_INRAE=3.333;MAF_USDA=12.5
NC_035098.1	6049821	.	C	A	.	.	MAF_USDA=2.459
NC_035098.1	6049824	.	A	T	.	.	MAF_INRAE=24.167;MAF_USDA=35.294
NC_035098.1	6049841	.	C	A	.	.	MAF_INRAE=2.5;MAF_USDA=2.083
NC_035098.1	6049845	.	T	G	.	.	MAF_INRAE=16.667;MAF_USDA=14.706
NC_035098.1	6049846	.	A	C	.	.	MAF_INRAE=48.333;MAF_USDA=38.824
NC_035098.1	6049867	.	G	T	.	.	MAF_INRAE=27.5;MAF_USDA=4.118
NC_035098.1	6049890	.	G	A	.	.	MAF_INRAE=3.333;MAF_USDA=5.294
NC_035098.1	6049914	.	C	T	.	.	MAF_INRAE=3.333
NC_035098.1	6049933	.	G	A	.	.	MAF_USDA=3.279
NC_035098.1	6050097	.	T	C	.	.	MAF_INRAE=33.544;MAF_USDA=35.294
NC_035098.1	6050141	.	A	T	.	.	MAF_INRAE=24.684;MAF_USDA=18.033
NC_035098.1	6050147	.	C	T	.	.	MAF_INRAE=44.937;MAF_USDA=41.176
NC_035098.1	6050247	.	C	T	.	.	MAF_USDA=3.279
NC_035098.1	6050283	.	T	C	.	.	MAF_USDA=3.279
NC_035098.1	6050297	.	A	G	.	.	MAF_USDA=2.459
NC_035098.1	6050316	.	C	A	.	.	MAF_INRAE=25.0
NC_035098.1	6050360	.	C	G	.	.	MAF_INRAE=4.167;MAF_USDA=4.098
NC_035098.1	6050365	.	C	A	.	.	MAF_INRAE=17.089;MAF_USDA=8.235
NC_035098.1	6050390	.	T	A	.	.	MAF_USDA=1.765
NC_035098.1	6050416	.	T	C	.	.	MAF_USDA=2.459
NC_035098.1	6050426	.	C	T	.	.	MAF_INRAE=20.253;MAF_USDA=18.852
NC_035098.1	6050576	.	C	T	.	.	MAF_INRAE=9.494;MAF_USDA=2.083
NC_035098.1	6050577	.	G	A	.	.	MAF_INRAE=21.053;MAF_USDA=2.083
NC_035098.1	6050606	.	C	A	.	.	MAF_USDA=4.706
NC_035098.1	6050697	.	C	T	.	.	MAF_USDA=1.639
NC_035098.1	6050706	.	C	A	.	.	MAF_USDA=22.917
NC_035098.1	6050752	.	C	G	.	.	MAF_INRAE=44.937;MAF_USDA=40.588
NC_035098.1	6050899	.	G	T	.	.	MAF_USDA=1.176
NC_035098.1	6050913	.	C	A	.	.	MAF_INRAE=44.304;MAF_USDA=38.235
NC_035098.1	6050995	.	C	T	.	.	MAF_INRAE=4.43
NC_035098.1	6051035	.	A	G	.	.	MAF_INRAE=4.167
NC_035098.1	6051067	.	G	A	.	.	MAF_INRAE=5.263
NC_035098.1	6051202	.	A	C	.	.	MAF_INRAE=26.582;MAF_USDA=38.824
NC_035098.1	6051276	.	G	T	.	.	MAF_INRAE=31.013;MAF_USDA=43.529
NC_035098.1	6051294	.	C	A	.	.	MAF_INRAE=31.013;MAF_USDA=44.118
NC_035098.1	6051348	.	C	A	.	.	MAF_INRAE=3.333;MAF_USDA=2.083
NC_035098.1	6051399	.	A	G	.	.	MAF_INRAE=3.333;MAF_USDA=2.083
NC_035098.1	6051400	.	A	T	.	.	MAF_USDA=4.098
NC_035098.1	6051406	.	T	G	.	.	MAF_USDA=1.639
NC_035098.1	6051423	.	T	G	.	.	MAF_INRAE=25.0;MAF_USDA=8.235
NC_035098.1	6051439	.	G	A	.	.	MAF_INRAE=20.253;MAF_USDA=14.754
NC_035098.1	6051451	.	A	T	.	.	MAF_USDA=10.417
NC_035098.1	6051457	.	T	C	.	.	MAF_USDA=10.417
NC_035098.1	6051473	.	T	G	.	.	MAF_USDA=10.417
NC_035098.1	6051492	.	G	A	.	.	MAF_INRAE=5.833
NC_035098.1	6051493	.	G	T	.	.	MAF_USDA=3.279
NC_035098.1	6051494	.	G	A	.	.	MAF_USDA=5.738
NC_035098.1	6051525	.	C	T	.	.	MAF_INRAE=3.333;MAF_USDA=1.639
NC_035098.1	6051545	.	C	T	.	.	MAF_INRAE=36.076;MAF_USDA=43.529
NC_035098.1	6051691	.	C	A	.	.	MAF_USDA=2.083
NC_035098.1	6051696	.	C	A	.	.	MAF_USDA=3.279
NC_035098.1	6051707	.	C	T	.	.	MAF_USDA=2.459
NC_035098.1	6051708	.	G	A	.	.	MAF_INRAE=6.962;MAF_USDA=7.377
NC_035098.1	6051727	.	T	A	.	.	MAF_INRAE=25.0
NC_035098.1	6051838	.	C	T	.	.	MAF_INRAE=3.333
NC_035098.1	6051839	.	A	G	.	.	MAF_INRAE=24.684;MAF_USDA=43.529
NC_035098.1	6051913	.	C	T	.	.	MAF_USDA=8.333
NC_035098.1	6051997	.	T	A	.	.	MAF_INRAE=2.532;MAF_USDA=22.917
NC_035098.1	6052108	.	G	A	.	.	MAF_USDA=5.738
NC_035098.1	6052150	.	G	A	.	.	MAF_INRAE=3.333;MAF_USDA=1.639
NC_035098.1	6052200	.	C	A	.	.	MAF_USDA=18.75
NC_035098.1	6052201	.	A	C	.	.	MAF_USDA=18.75
NC_035098.1	6052202	.	G	T	.	.	MAF_USDA=18.75
NC_035098.1	6052203	.	A	T	.	.	MAF_USDA=18.75
NC_035098.1	6052251	.	G	A	.	.	MAF_INRAE=11.392;MAF_USDA=4.706
NC_035098.1	6052282	.	G	T	.	.	MAF_USDA=37.647
NC_035098.1	6052284	.	A	C	.	.	MAF_USDA=1.639
NC_035098.1	6052290	.	C	A	.	.	MAF_INRAE=10.526;MAF_USDA=6.557
NC_035098.1	6052302	.	C	A	.	.	MAF_USDA=50.0
NC_035098.1	6052307	.	C	A	.	.	MAF_INRAE=12.658;MAF_USDA=7.647
NC_035098.1	6052329	.	G	A	.	.	MAF_INRAE=4.43;MAF_USDA=11.475
NC_035098.1	6052341	.	T	G	.	.	MAF_INRAE=11.392;MAF_USDA=4.706
NC_035098.1	6052399	.	C	T	.	.	MAF_INRAE=11.392;MAF_USDA=2.941
NC_035098.1	6052516	.	A	G	.	.	MAF_INRAE=18.333;MAF_USDA=8.235
NC_035098.1	6052518	.	G	A	.	.	MAF_INRAE=11.392;MAF_USDA=8.235
NC_035098.1	6052529	.	A	G	.	.	MAF_USDA=8.197
NC_035098.1	6052610	.	A	T	.	.	MAF_INRAE=11.667;MAF_USDA=7.647
NC_035098.1	6052645	.	C	T	.	.	MAF_USDA=1.639
NC_035098.1	6052666	.	G	A	.	.	MAF_USDA=2.941
NC_035098.1	6052755	.	A	G	.	.	MAF_INRAE=21.519;MAF_USDA=42.353
NC_035098.1	6052786	.	A	C	.	.	MAF_INRAE=4.43;MAF_USDA=1.639
NC_035098.1	6052860	.	A	G	.	.	MAF_INRAE=2.632;MAF_USDA=2.459
NC_035098.1	6052888	.	A	G	.	.	MAF_INRAE=22.785;MAF_USDA=48.235
NC_035098.1	6052984	.	G	T	.	.	MAF_USDA=1.765
NC_035098.1	6052988	.	G	A	.	.	MAF_USDA=1.765
NC_035098.1	6052995	.	G	T	.	.	MAF_INRAE=44.304;MAF_USDA=43.529
NC_035098.1	6053021	.	G	A	.	.	MAF_USDA=4.098
NC_035098.1	6053035	.	G	A	.	.	MAF_USDA=1.765
NC_035098.1	6053061	.	A	G	.	.	MAF_INRAE=44.304;MAF_USDA=41.176
NC_035098.1	6053076	.	G	T	.	.	MAF_INRAE=11.667;MAF_USDA=4.706
NC_035098.1	6053095	.	G	C	.	.	MAF_INRAE=44.304;MAF_USDA=40.0
NC_035098.1	6053148	.	A	C	.	.	MAF_INRAE=4.167;MAF_USDA=1.639
NC_035098.1	6053152	.	C	T	.	.	MAF_INRAE=4.167
NC_035098.1	6053207	.	A	G	.	.	MAF_INRAE=5.263
NC_035098.1	6053238	.	C	T	.	.	MAF_USDA=3.279
NC_035098.1	6053248	.	A	G	.	.	MAF_INRAE=5.833;MAF_USDA=1.639
NC_035098.1	6053259	.	C	T	.	.	MAF_USDA=1.765
NC_035098.1	6053355	.	G	A	.	.	MAF_INRAE=4.167
NC_035098.1	6053360	.	G	T	.	.	MAF_USDA=2.083
NC_035098.1	6053367	.	T	C	.	.	MAF_INRAE=32.911;MAF_USDA=34.118
NC_035098.1	6053368	.	G	A	.	.	MAF_INRAE=9.167;MAF_USDA=5.294
NC_035098.1	6053370	.	C	T	.	.	MAF_INRAE=13.333;MAF_USDA=5.294
NC_035098.1	6053397	.	T	C	.	.	MAF_INRAE=24.684;MAF_USDA=5.294
NC_035098.1	6053401	.	A	G	.	.	MAF_INRAE=37.5;MAF_USDA=34.118
NC_035098.1	6053447	.	G	C	.	.	MAF_INRAE=37.5
NC_035098.1	6053456	.	G	C	.	.	MAF_INRAE=38.333
NC_035098.1	6053465	.	G	A	.	.	MAF_INRAE=38.333
NC_035098.1	6053482	.	T	G	.	.	MAF_INRAE=32.911;MAF_USDA=34.118
NC_035098.1	6053539	.	C	T	.	.	MAF_USDA=3.279
NC_035098.1	6053600	.	A	C	.	.	MAF_USDA=1.639
NC_035098.1	6053619	.	G	A	.	.	MAF_INRAE=3.333
NC_035098.1	6053683	.	C	T	.	.	MAF_INRAE=8.228;MAF_USDA=5.294
NC_035098.1	6053703	.	A	G	.	.	MAF_USDA=2.083
NC_035098.1	6053776	.	T	G	.	.	MAF_USDA=18.75
NC_035098.1	6053821	.	T	C	.	.	MAF_INRAE=4.43;MAF_USDA=6.557
NC_035098.1	6053839	.	C	T	.	.	MAF_INRAE=45.57;MAF_USDA=35.882
NC_035098.1	6053863	.	C	T	.	.	MAF_INRAE=4.167
NC_035098.1	6053871	.	G	A	.	.	MAF_INRAE=19.62;MAF_USDA=14.118
NC_035098.1	6053884	.	G	A	.	.	MAF_USDA=4.098
NC_035098.1	6053906	.	A	C	.	.	MAF_INRAE=34.81;MAF_USDA=14.583
NC_035098.1	6053941	.	T	C	.	.	MAF_USDA=2.459
NC_035098.1	6054022	.	C	T	.	.	MAF_INRAE=33.544;MAF_USDA=45.882
NC_035098.1	6054044	.	C	T	.	.	MAF_USDA=2.459
NC_035098.1	6054052	.	A	G	.	.	MAF_INRAE=40.833;MAF_USDA=38.235
NC_035098.1	6054056	.	C	A	.	.	MAF_INRAE=10.0;MAF_USDA=6.557
NC_035098.1	6054060	.	C	T	.	.	MAF_INRAE=5.833;MAF_USDA=4.098
NC_035098.1	6054061	.	A	G	.	.	MAF_USDA=3.279
NC_035098.1	6054064	.	T	G	.	.	MAF_INRAE=4.167
NC_035098.1	6054068	.	C	T	.	.	MAF_INRAE=50.0;MAF_USDA=44.118
NC_035098.1	6054110	.	G	A	.	.	MAF_INRAE=37.975;MAF_USDA=35.294
NC_035098.1	6054118	.	C	A	.	.	MAF_USDA=1.639
NC_035098.1	6054122	.	T	C	.	.	MAF_INRAE=32.278;MAF_USDA=37.059
NC_035098.1	6054132	.	T	C	.	.	MAF_USDA=1.639
NC_035098.1	6054231	.	A	G	.	.	MAF_USDA=1.639
NC_035098.1	6054241	.	A	G	.	.	MAF_INRAE=34.177;MAF_USDA=28.824
NC_035098.1	6054297	.	G	T	.	.	MAF_USDA=1.639
NC_035098.1	6054306	.	T	G	.	.	MAF_INRAE=10.127;MAF_USDA=11.765
NC_035098.1	6054307	.	C	A	.	.	MAF_INRAE=50.0;MAF_USDA=40.0
NC_035098.1	6054341	.	G	T	.	.	MAF_INRAE=29.747;MAF_USDA=5.882
NC_035098.1	6054377	.	A	G	.	.	MAF_INRAE=27.215;MAF_USDA=41.176
NC_035098.1	6054380	.	G	A	.	.	MAF_USDA=7.059
NC_035098.1	6054407	.	A	G	.	.	MAF_INRAE=9.167;MAF_USDA=8.235
NC_035098.1	6054426	.	A	C	.	.	MAF_USDA=4.118
NC_035098.1	6054460	.	T	C	.	.	MAF_INRAE=26.582;MAF_USDA=14.118
NC_035098.1	6054462	.	G	A	.	.	MAF_INRAE=21.053;MAF_USDA=1.639
NC_035098.1	6054467	.	C	A	.	.	MAF_USDA=5.882
NC_035098.1	6054469	.	G	A	.	.	MAF_INRAE=43.038;MAF_USDA=32.941
NC_035098.1	6054514	.	C	G	.	.	MAF_INRAE=7.595;MAF_USDA=1.176
NC_035098.1	6054558	.	T	C	.	.	MAF_INRAE=25.316;MAF_USDA=5.882
NC_035098.1	6054573	.	C	A	.	.	MAF_USDA=9.016
NC_035098.1	6054605	.	T	G	.	.	MAF_INRAE=24.684;MAF_USDA=7.647
NC_035098.1	6054606	.	C	T	.	.	MAF_USDA=1.639
NC_035098.1	6054645	.	T	C	.	.	MAF_INRAE=26.582;MAF_USDA=22.353
NC_035098.1	6054682	.	T	G	.	.	MAF_USDA=18.75
NC_035098.1	6054697	.	A	C	.	.	MAF_INRAE=4.43;MAF_USDA=3.279
NC_035098.1	6054737	.	T	G	.	.	MAF_INRAE=25.833;MAF_USDA=42.353
NC_035098.1	6054804	.	G	A	.	.	MAF_INRAE=19.62;MAF_USDA=17.213
NC_035098.1	6054881	.	C	G	.	.	MAF_USDA=2.083
NC_035098.1	6054888	.	G	A	.	.	MAF_INRAE=32.911;MAF_USDA=23.529
NC_035098.1	6054929	.	G	A	.	.	MAF_INRAE=31.646;MAF_USDA=47.059
NC_035098.1	6054967	.	A	C	.	.	MAF_USDA=2.459
NC_035098.1	6054992	.	A	G	.	.	MAF_INRAE=24.684;MAF_USDA=5.952
NC_035098.1	6055036	.	A	T	.	.	MAF_INRAE=11.667;MAF_USDA=5.294
NC_035098.1	6055118	.	G	T	.	.	MAF_INRAE=1.667;MAF_USDA=4.167
NC_035098.1	6055125	.	A	T	.	.	MAF_INRAE=5.263;MAF_USDA=2.459
NC_035098.1	6055227	.	A	G	.	.	MAF_INRAE=25.316;MAF_USDA=5.882
NC_035098.1	6055238	.	C	T	.	.	MAF_USDA=4.918
NC_035098.1	6055241	.	A	T	.	.	MAF_INRAE=6.667;MAF_USDA=5.738
NC_035098.1	6055252	.	A	G	.	.	MAF_INRAE=19.62;MAF_USDA=13.934
NC_035098.1	6055261	.	T	A	.	.	MAF_INRAE=25.316;MAF_USDA=4.118
NC_035098.1	6055315	.	A	C	.	.	MAF_INRAE=38.608;MAF_USDA=38.824
NC_035098.1	6055316	.	T	C	.	.	MAF_INRAE=44.167;MAF_USDA=40.0
NC_035098.1	6055327	.	A	C	.	.	MAF_INRAE=39.241;MAF_USDA=38.824
NC_035098.1	6055391	.	G	A	.	.	MAF_USDA=1.639
NC_035098.1	6055406	.	A	G	.	.	MAF_INRAE=39.873;MAF_USDA=40.588
NC_035098.1	6055441	.	T	A	.	.	MAF_USDA=1.639
NC_035098.1	6055455	.	C	T	.	.	MAF_USDA=3.279
NC_035098.1	6055469	.	G	A	.	.	MAF_USDA=18.75
NC_035098.1	6055508	.	G	T	.	.	MAF_INRAE=6.667
NC_035098.1	6055687	.	T	C	.	.	MAF_USDA=4.098
NC_035098.1	6055759	.	T	A	.	.	MAF_USDA=3.279
NC_035098.1	6055787	.	T	A	.	.	MAF_INRAE=3.165
NC_035098.1	6055792	.	C	A	.	.	MAF_USDA=3.279
NC_035098.1	6055812	.	C	T	.	.	MAF_USDA=3.279
NC_035098.1	6055859	.	C	T	.	.	MAF_USDA=2.459
NC_035098.1	6056069	.	C	G	.	.	MAF_INRAE=25.0;MAF_USDA=18.824
NC_035098.1	6056080	.	A	G	.	.	MAF_INRAE=7.5;MAF_USDA=8.235
NC_035098.1	6056100	.	G	A	.	.	MAF_USDA=5.738
NC_035098.1	6056118	.	A	T	.	.	MAF_INRAE=38.608;MAF_USDA=41.176
NC_035098.1	6056137	.	A	T	.	.	MAF_INRAE=21.053
NC_035098.1	6056141	.	G	T	.	.	MAF_USDA=1.765
NC_035098.1	6056231	.	A	C	.	.	MAF_USDA=37.647
NC_035098.1	6056493	.	G	C	.	.	MAF_USDA=4.167
NC_035098.1	6056506	.	T	C	.	.	MAF_USDA=39.286
NC_035098.1	6056508	.	T	A	.	.	MAF_USDA=39.286
NC_035098.1	6056532	.	A	T	.	.	MAF_INRAE=17.722;MAF_USDA=9.167
NC_035098.1	6056547	.	A	C	.	.	MAF_USDA=2.5
NC_035098.1	6056608	.	A	G	.	.	MAF_USDA=2.083
NC_035098.1	6056636	.	G	A	.	.	MAF_INRAE=18.987;MAF_USDA=17.262
NC_035098.1	6056672	.	G	A	.	.	MAF_INRAE=24.167;MAF_USDA=8.333
NC_035098.1	6056710	.	C	A	.	.	MAF_USDA=31.25
NC_035098.1	6056770	.	C	A	.	.	MAF_USDA=2.459
NC_035098.1	6056803	.	G	T	.	.	MAF_USDA=1.639
NC_035098.1	6056804	.	G	T	.	.	MAF_USDA=1.639
NC_035098.1	6056835	.	C	A	.	.	MAF_INRAE=3.333
NC_035098.1	6056883	.	C	T	.	.	MAF_USDA=5.882
NC_035098.1	6056909	.	G	A	.	.	MAF_USDA=13.115
NC_035098.1	6056950	.	A	G	.	.	MAF_USDA=2.459
NC_035098.1	6057131	.	C	T	.	.	MAF_USDA=4.098
NC_035098.1	6057139	.	T	C	.	.	MAF_INRAE=25.949;MAF_USDA=5.882
NC_035098.1	6057170	.	T	A	.	.	MAF_INRAE=27.5
NC_035098.1	6057207	.	G	A	.	.	MAF_INRAE=11.392;MAF_USDA=14.118
NC_035098.1	6057227	.	G	A	.	.	MAF_INRAE=24.684;MAF_USDA=4.217
NC_035098.1	6057273	.	T	C	.	.	MAF_INRAE=25.316;MAF_USDA=5.952
NC_035098.1	6057303	.	C	T	.	.	MAF_INRAE=25.316;MAF_USDA=6.25
NC_035098.1	6057372	.	C	T	.	.	MAF_USDA=4.348
NC_035098.1	6057383	.	C	T	.	.	MAF_INRAE=11.667;MAF_USDA=5.952
NC_035098.1	6057388	.	G	A	.	.	MAF_USDA=7.143
NC_035098.1	6057424	.	C	T	.	.	MAF_INRAE=3.333
NC_035098.1	6057434	.	C	T	.	.	MAF_INRAE=26.582;MAF_USDA=14.286
NC_035098.1	6057435	.	G	A	.	.	MAF_INRAE=3.165;MAF_USDA=6.25
NC_035098.1	6057466	.	C	A	.	.	MAF_USDA=13.559
NC_035098.1	6057481	.	G	A	.	.	MAF_INRAE=25.949;MAF_USDA=15.476
NC_035098.1	6057507	.	C	T	.	.	MAF_INRAE=14.557;MAF_USDA=4.167
NC_035098.1	6057513	.	G	C	.	.	MAF_USDA=5.0
NC_035098.1	6057519	.	C	T	.	.	MAF_USDA=2.5
NC_035098.1	6057537	.	G	A	.	.	MAF_INRAE=21.053;MAF_USDA=2.41
NC_035098.1	6057546	.	C	T	.	.	MAF_INRAE=7.5;MAF_USDA=9.639
NC_035098.1	6057553	.	G	T	.	.	MAF_INRAE=25.949;MAF_USDA=14.458
NC_035098.1	6057666	.	T	C	.	.	MAF_USDA=2.5
NC_035098.1	6057675	.	C	A	.	.	MAF_USDA=3.333
NC_035098.1	6057806	.	C	G	.	.	MAF_INRAE=34.81;MAF_USDA=20.0
NC_035098.1	6057810	.	T	A	.	.	MAF_INRAE=4.167
NC_035098.1	6057814	.	A	C	.	.	MAF_USDA=5.738
NC_035098.1	6057869	.	G	A	.	.	MAF_INRAE=5.263
NC_035098.1	6057895	.	A	T	.	.	MAF_INRAE=19.167;MAF_USDA=8.333
NC_035098.1	6057902	.	A	C	.	.	MAF_USDA=10.417
NC_035098.1	6057934	.	C	A	.	.	MAF_USDA=3.279
NC_035098.1	6057936	.	T	G	.	.	MAF_USDA=2.083
NC_035098.1	6057975	.	T	C	.	.	MAF_INRAE=38.608;MAF_USDA=40.588
NC_035098.1	6058009	.	C	T	.	.	MAF_USDA=1.639
NC_035098.1	6058105	.	A	G	.	.	MAF_INRAE=5.263;MAF_USDA=2.459
NC_035098.1	6058151	.	C	T	.	.	MAF_INRAE=34.81;MAF_USDA=20.588
NC_035098.1	6058191	.	C	T	.	.	MAF_INRAE=3.165;MAF_USDA=2.083
NC_035098.1	6058192	.	G	T	.	.	MAF_INRAE=5.263;MAF_USDA=6.557
NC_035098.1	6058195	.	T	C	.	.	MAF_INRAE=4.167
NC_035098.1	6058222	.	G	A	.	.	MAF_INRAE=34.81;MAF_USDA=21.176
NC_035098.1	6058268	.	C	T	.	.	MAF_USDA=1.639
NC_035098.1	6058306	.	C	G	.	.	MAF_USDA=3.279
NC_035098.1	6058356	.	G	A	.	.	MAF_INRAE=5.263;MAF_USDA=2.976
NC_035098.1	6058400	.	T	G	.	.	MAF_INRAE=26.582;MAF_USDA=20.0
NC_035098.1	6058476	.	G	A	.	.	MAF_INRAE=20.886;MAF_USDA=13.934
NC_035098.1	6058519	.	C	T	.	.	MAF_USDA=2.083
NC_035098.1	6058521	.	C	T	.	.	MAF_INRAE=24.684;MAF_USDA=6.471
NC_035098.1	6058530	.	G	T	.	.	MAF_INRAE=34.81;MAF_USDA=20.0
NC_035098.1	6058535	.	G	A	.	.	MAF_INRAE=24.684;MAF_USDA=6.471
NC_035098.1	6058597	.	C	T	.	.	MAF_INRAE=34.81;MAF_USDA=20.588
NC_035098.1	6058609	.	C	A	.	.	MAF_INRAE=8.228;MAF_USDA=2.941
NC_035098.1	6058638	.	G	C	.	.	MAF_USDA=2.459
NC_035098.1	6058671	.	C	T	.	.	MAF_USDA=4.167
NC_035098.1	6058672	.	G	A	.	.	MAF_USDA=10.417
NC_035098.1	6058716	.	C	A	.	.	MAF_INRAE=18.987;MAF_USDA=18.235
NC_035098.1	6058728	.	T	C	.	.	MAF_INRAE=6.667;MAF_USDA=8.235
NC_035098.1	6058748	.	G	T	.	.	MAF_INRAE=25.0;MAF_USDA=15.882
NC_035098.1	6058782	.	T	C	.	.	MAF_INRAE=26.582;MAF_USDA=19.412
NC_035098.1	6058792	.	G	A	.	.	MAF_USDA=12.295
NC_035098.1	6058811	.	A	T	.	.	MAF_INRAE=36.076;MAF_USDA=32.941
NC_035098.1	6058819	.	T	C	.	.	MAF_INRAE=34.81;MAF_USDA=20.0
NC_035098.1	6058870	.	T	A	.	.	MAF_USDA=2.083
NC_035098.1	6058901	.	C	T	.	.	MAF_USDA=3.279
NC_035098.1	6058916	.	G	A	.	.	MAF_USDA=12.295
NC_035098.1	6058988	.	A	C	.	.	MAF_INRAE=24.684;MAF_USDA=7.059
NC_035098.1	6059019	.	G	T	.	.	MAF_INRAE=5.263;MAF_USDA=12.941
NC_035098.1	6059028	.	A	T	.	.	MAF_INRAE=25.316;MAF_USDA=5.882
NC_035098.1	6059103	.	G	A	.	.	MAF_INRAE=25.0;MAF_USDA=8.235
NC_035098.1	6059139	.	T	A	.	.	MAF_INRAE=34.81;MAF_USDA=20.588
NC_035098.1	6059151	.	A	G	.	.	MAF_INRAE=34.81;MAF_USDA=20.0
NC_035098.1	6059202	.	C	A	.	.	MAF_INRAE=2.5
NC_035098.1	6059208	.	G	T	.	.	MAF_INRAE=5.263;MAF_USDA=9.836
NC_035098.1	6059314	.	T	C	.	.	MAF_USDA=2.459
NC_035098.1	6059359	.	G	A	.	.	MAF_USDA=5.738
NC_035098.1	6059395	.	T	G	.	.	MAF_INRAE=4.43;MAF_USDA=1.639
NC_035098.1	6059430	.	G	C	.	.	MAF_USDA=2.353
NC_035098.1	6059485	.	C	T	.	.	MAF_INRAE=15.19;MAF_USDA=14.706
NC_035098.1	6059533	.	G	T	.	.	MAF_USDA=3.279
NC_035098.1	6059566	.	C	A	.	.	MAF_USDA=3.279
NC_035098.1	6059621	.	G	A	.	.	MAF_INRAE=25.0
NC_035098.1	6059642	.	A	G	.	.	MAF_USDA=1.639
NC_035098.1	6059894	.	A	C	.	.	MAF_INRAE=26.316;MAF_USDA=17.647
NC_035098.1	6060032	.	G	A	.	.	MAF_INRAE=5.263;MAF_USDA=10.656
NC_035098.1	6060065	.	C	T	.	.	MAF_USDA=13.115
NC_035098.1	6060093	.	G	A	.	.	MAF_USDA=1.176
NC_035098.1	6060097	.	A	T	.	.	MAF_INRAE=24.684;MAF_USDA=6.471
NC_035098.1	6060099	.	A	C	.	.	MAF_USDA=4.918
NC_035098.1	6060114	.	G	A	.	.	MAF_USDA=2.083
NC_035098.1	6060115	.	G	A	.	.	MAF_USDA=2.083
NC_035098.1	6060116	.	G	T	.	.	MAF_INRAE=6.667
NC_035098.1	6060123	.	G	T	.	.	MAF_INRAE=6.667
NC_035098.1	6060127	.	G	T	.	.	MAF_USDA=2.459
NC_035098.1	6060152	.	T	C	.	.	MAF_INRAE=25.0;MAF_USDA=47.917
NC_035098.1	6060209	.	C	T	.	.	MAF_INRAE=1.667;MAF_USDA=4.167
NC_035098.1	6060230	.	G	A	.	.	MAF_INRAE=34.177;MAF_USDA=20.0
NC_035098.1	6060363	.	G	A	.	.	MAF_USDA=2.459
NC_035098.1	6060373	.	T	C	.	.	MAF_INRAE=25.833;MAF_USDA=43.529
NC_035098.1	6060412	.	A	G	.	.	MAF_INRAE=19.62;MAF_USDA=18.235
NC_035098.1	6060425	.	G	T	.	.	MAF_USDA=18.75
NC_035098.1	6060426	.	C	G	.	.	MAF_USDA=18.75
NC_035098.1	6060435	.	C	T	.	.	MAF_INRAE=5.263;MAF_USDA=13.934
NC_035098.1	6060452	.	C	T	.	.	MAF_INRAE=5.263;MAF_USDA=15.574
NC_035098.1	6060510	.	A	T	.	.	MAF_USDA=1.639
NC_035098.1	6060521	.	C	A	.	.	MAF_INRAE=6.667
NC_035098.1	6060566	.	C	T	.	.	MAF_INRAE=21.053;MAF_USDA=2.459
NC_035098.1	6060567	.	A	G	.	.	MAF_INRAE=27.5;MAF_USDA=15.882
NC_035098.1	6060579	.	G	A	.	.	MAF_INRAE=7.5;MAF_USDA=8.235
NC_035098.1	6060687	.	A	T	.	.	MAF_USDA=5.738
NC_035098.1	6060734	.	T	C	.	.	MAF_INRAE=25.0;MAF_USDA=41.765
NC_035098.1	6060745	.	G	A	.	.	MAF_INRAE=43.038;MAF_USDA=47.059
NC_035098.1	6060759	.	G	A	.	.	MAF_USDA=4.098
NC_035098.1	6060787	.	A	T	.	.	MAF_USDA=2.083
NC_035098.1	6060815	.	G	A	.	.	MAF_INRAE=3.797;MAF_USDA=1.639
NC_035098.1	6060862	.	C	A	.	.	MAF_USDA=2.083
NC_035098.1	6060904	.	G	A	.	.	MAF_USDA=2.083
NC_035098.1	6060911	.	G	A	.	.	MAF_USDA=2.459
NC_035098.1	6061047	.	C	T	.	.	MAF_USDA=1.176
NC_035098.1	6061063	.	C	A	.	.	MAF_INRAE=48.734;MAF_USDA=19.412
NC_035098.1	6061170	.	C	T	.	.	MAF_USDA=9.836
NC_035098.1	6061189	.	C	T	.	.	MAF_USDA=11.475
NC_035098.1	6061210	.	G	A	.	.	MAF_INRAE=48.734;MAF_USDA=25.882
NC_035098.1	6061307	.	C	G	.	.	MAF_INRAE=24.051;MAF_USDA=9.639
NC_035098.1	6061310	.	T	G	.	.	MAF_INRAE=5.263;MAF_USDA=2.5
NC_035098.1	6061400	.	A	G	.	.	MAF_USDA=12.5
NC_035098.1	6061401	.	A	T	.	.	MAF_USDA=12.5
NC_035098.1	6061452	.	T	C	.	.	MAF_USDA=13.115
NC_035098.1	6061456	.	C	A	.	.	MAF_INRAE=11.667;MAF_USDA=5.294
NC_035098.1	6061472	.	A	T	.	.	MAF_INRAE=5.833;MAF_USDA=8.824
NC_035098.1	6061489	.	A	C	.	.	MAF_INRAE=14.557;MAF_USDA=25.882
NC_035098.1	6061503	.	C	T	.	.	MAF_INRAE=8.861;MAF_USDA=3.279
NC_035098.1	6061553	.	C	A	.	.	MAF_INRAE=25.316;MAF_USDA=10.0
NC_035098.1	6061568	.	C	A	.	.	MAF_INRAE=36.076;MAF_USDA=27.083
NC_035098.1	6061569	.	C	T	.	.	MAF_INRAE=35.833;MAF_USDA=25.0
NC_035098.1	6061596	.	A	T	.	.	MAF_INRAE=35.443;MAF_USDA=25.882
NC_035098.1	6061609	.	T	G	.	.	MAF_INRAE=24.684;MAF_USDA=29.412
NC_035098.1	6061611	.	G	A	.	.	MAF_INRAE=4.43;MAF_USDA=1.639
NC_035098.1	6061641	.	C	A	.	.	MAF_USDA=12.5
NC_035098.1	6061645	.	C	T	.	.	MAF_USDA=12.5
NC_035098.1	6061653	.	T	C	.	.	MAF_USDA=2.459
NC_035098.1	6061793	.	T	A	.	.	MAF_USDA=2.083
NC_035098.1	6061934	.	G	T	.	.	MAF_USDA=3.279
NC_035098.1	6062017	.	G	T	.	.	MAF_INRAE=5.833
NC_035098.1	6062029	.	G	A	.	.	MAF_USDA=3.279
NC_035098.1	6062031	.	G	T	.	.	MAF_USDA=5.882
NC_035098.1	6062042	.	G	A	.	.	MAF_USDA=3.279
NC_035098.1	6063331	.	A	G	.	.	MAF_USDA=5.357
NC_035098.1	6063386	.	C	T	.	.	MAF_USDA=6.024
NC_035098.1	6063404	.	C	T	.	.	MAF_USDA=4.762
NC_035098.1	6063406	.	G	A	.	.	MAF_USDA=1.667
NC_035098.1	6063600	.	C	T	.	.	MAF_USDA=1.639
NC_035098.1	6063720	.	C	T	.	.	MAF_USDA=1.639
NC_035098.1	6063744	.	A	C	.	.	MAF_USDA=5.738
NC_035098.1	6063764	.	A	G	.	.	MAF_INRAE=36.076;MAF_USDA=32.353
NC_035098.1	6063772	.	T	A	.	.	MAF_INRAE=5.833;MAF_USDA=3.279
NC_035098.1	6063778	.	C	G	.	.	MAF_INRAE=5.833
NC_035098.1	6063819	.	C	T	.	.	MAF_USDA=3.279
NC_035098.1	6063837	.	G	A	.	.	MAF_INRAE=48.101;MAF_USDA=49.412
NC_035098.1	6063895	.	C	T	.	.	MAF_USDA=1.639
NC_035098.1	6063945	.	C	A	.	.	MAF_INRAE=15.19;MAF_USDA=7.647
NC_035098.1	6063956	.	G	A	.	.	MAF_USDA=2.083
NC_035098.1	6063974	.	A	G	.	.	MAF_INRAE=25.833
NC_035098.1	6063985	.	A	C	.	.	MAF_USDA=2.353
NC_035098.1	6064077	.	T	C	.	.	MAF_USDA=1.639
NC_035098.1	6064098	.	G	A	.	.	MAF_INRAE=8.861;MAF_USDA=2.353
NC_035098.1	6064107	.	G	T	.	.	MAF_INRAE=29.114;MAF_USDA=5.882
NC_035098.1	6064147	.	C	A	.	.	MAF_INRAE=39.241;MAF_USDA=44.706
NC_035098.1	6064154	.	C	T	.	.	MAF_INRAE=34.81
NC_035098.1	6064160	.	C	A	.	.	MAF_USDA=4.098
NC_035098.1	6064238	.	A	G	.	.	MAF_USDA=5.882
NC_035098.1	6064256	.	T	G	.	.	MAF_USDA=3.279
NC_035098.1	6064280	.	C	T	.	.	MAF_INRAE=25.949;MAF_USDA=2.459
NC_035098.1	6064288	.	G	A	.	.	MAF_USDA=2.459
NC_035098.1	6064315	.	C	A	.	.	MAF_USDA=2.459
NC_035098.1	6064324	.	G	C	.	.	MAF_USDA=2.459
NC_035098.1	6064328	.	A	G	.	.	MAF_USDA=2.459
NC_035098.1	6064359	.	G	C	.	.	MAF_USDA=1.639
NC_035098.1	6064425	.	T	A	.	.	MAF_USDA=2.083
NC_035098.1	6064502	.	C	T	.	.	MAF_USDA=2.083
NC_035098.1	6064511	.	C	T	.	.	MAF_USDA=7.059
NC_035098.1	6064551	.	G	T	.	.	MAF_USDA=11.765
NC_035098.1	6064589	.	A	T	.	.	MAF_USDA=31.765
NC_035098.1	6064624	.	G	T	.	.	MAF_USDA=31.176
NC_035098.1	6064676	.	T	A	.	.	MAF_USDA=2.083
NC_035098.1	6064728	.	G	A	.	.	MAF_USDA=12.295
NC_035098.1	6064738	.	A	G	.	.	MAF_USDA=4.167
NC_035098.1	6064772	.	C	A	.	.	MAF_USDA=6.471
NC_035098.1	6064811	.	C	T	.	.	MAF_USDA=6.471
NC_035098.1	6064858	.	C	T	.	.	MAF_USDA=1.639
NC_035098.1	6064910	.	G	A	.	.	MAF_USDA=2.459
NC_035098.1	6064918	.	G	A	.	.	MAF_USDA=4.118
NC_035098.1	6065008	.	A	G	.	.	MAF_USDA=29.412
NC_035098.1	6065069	.	G	T	.	.	MAF_USDA=2.459
NC_035098.1	6065138	.	G	A	.	.	MAF_USDA=2.459
NC_035098.1	6065163	.	T	C	.	.	MAF_USDA=5.738
NC_035098.1	6065170	.	G	A	.	.	MAF_USDA=1.765
NC_035098.1	6065173	.	C	A	.	.	MAF_USDA=3.279
NC_035098.1	6065201	.	A	G	.	.	MAF_USDA=2.459
NC_035098.1	6065206	.	T	C	.	.	MAF_USDA=25.294
NC_035098.1	6065271	.	T	C	.	.	MAF_USDA=2.459
NC_035098.1	6065272	.	T	G	.	.	MAF_USDA=2.459
NC_035098.1	6065379	.	G	A	.	.	MAF_USDA=7.377
NC_035098.1	6065395	.	C	T	.	.	MAF_USDA=1.639
NC_035098.1	6065428	.	C	T	.	.	MAF_USDA=1.639
NC_035098.1	6065449	.	G	A	.	.	MAF_USDA=2.083
NC_035098.1	6065466	.	T	A	.	.	MAF_USDA=1.19
NC_035098.1	6065470	.	G	C	.	.	MAF_USDA=3.333
NC_035098.1	6065539	.	T	A	.	.	MAF_USDA=12.353
NC_035098.1	6065546	.	C	A	.	.	MAF_USDA=1.176
NC_035098.1	6065549	.	C	T	.	.	MAF_USDA=2.083
NC_035098.1	6065553	.	G	A	.	.	MAF_USDA=2.459
NC_035098.1	6065559	.	G	A	.	.	MAF_USDA=4.098
NC_035098.1	6065619	.	G	T	.	.	MAF_USDA=5.422
NC_035098.1	6065641	.	G	T	.	.	MAF_USDA=2.083
NC_035098.1	6065655	.	G	A	.	.	MAF_USDA=4.118
NC_035098.1	6065667	.	T	C	.	.	MAF_USDA=2.459
NC_035098.1	6065739	.	T	G	.	.	MAF_USDA=3.333
NC_035098.1	6065755	.	C	A	.	.	MAF_USDA=1.639
NC_035098.1	6065760	.	C	A	.	.	MAF_USDA=31.765
NC_035098.1	6065802	.	A	G	.	.	MAF_USDA=5.882
NC_035098.1	6065815	.	G	A	.	.	MAF_USDA=2.083
NC_035098.1	6065823	.	G	C	.	.	MAF_USDA=5.882
NC_035098.1	6065852	.	T	G	.	.	MAF_USDA=2.083
NC_035098.1	6065857	.	G	T	.	.	MAF_USDA=29.412
NC_035098.1	6065869	.	A	G	.	.	MAF_USDA=31.176
NC_035098.1	6065893	.	T	A	.	.	MAF_USDA=39.344
NC_035098.1	6065902	.	C	A	.	.	MAF_USDA=30.0
NC_035098.1	6065949	.	G	A	.	.	MAF_USDA=1.639
NC_035098.1	6065974	.	G	A	.	.	MAF_USDA=2.941
NC_035098.1	6065991	.	T	G	.	.	MAF_USDA=24.706
NC_035098.1	6066124	.	G	A	.	.	MAF_USDA=5.738
NC_035098.1	6066140	.	T	A	.	.	MAF_USDA=5.882
NC_035098.1	6066205	.	G	A	.	.	MAF_USDA=39.583
NC_035098.1	6066206	.	T	G	.	.	MAF_USDA=39.583
NC_035098.1	6066240	.	G	A	.	.	MAF_USDA=37.5
NC_035098.1	6066257	.	G	T	.	.	MAF_USDA=7.738
NC_035098.1	6066383	.	C	T	.	.	MAF_USDA=12.353
NC_035098.1	6066459	.	C	A	.	.	MAF_INRAE=11.667;MAF_USDA=4.098
NC_035098.1	6066522	.	G	C	.	.	MAF_INRAE=4.167;MAF_USDA=12.295
NC_035098.1	6066531	.	G	C	.	.	MAF_USDA=2.941
NC_035098.1	6066566	.	G	T	.	.	MAF_USDA=8.333
NC_035098.1	6066581	.	T	C	.	.	MAF_USDA=39.412
NC_035098.1	6066591	.	G	T	.	.	MAF_USDA=6.471
NC_035098.1	6066635	.	C	A	.	.	MAF_USDA=4.918
NC_035098.1	6066639	.	T	A	.	.	MAF_USDA=2.941
NC_035098.1	6066647	.	A	C	.	.	MAF_USDA=15.294
NC_035098.1	6066667	.	C	A	.	.	MAF_USDA=38.235
NC_035098.1	6066697	.	T	G	.	.	MAF_USDA=1.639
NC_035098.1	6066732	.	G	T	.	.	MAF_INRAE=35.0;MAF_USDA=9.524
NC_035098.1	6066748	.	C	A	.	.	MAF_INRAE=34.167;MAF_USDA=9.412
NC_035098.1	6066859	.	A	T	.	.	MAF_USDA=8.333
NC_035098.1	6066891	.	T	C	.	.	MAF_USDA=43.478
NC_035098.1	6067844	.	A	G	.	.	MAF_INRAE=31.579;MAF_USDA=14.583
NC_035098.1	6067854	.	A	G	.	.	MAF_USDA=5.085
NC_035098.1	6067889	.	A	T	.	.	MAF_INRAE=21.053;MAF_USDA=18.75
NC_035098.1	6067940	.	A	C	.	.	MAF_INRAE=9.167
NC_035098.1	6067950	.	A	G	.	.	MAF_INRAE=1.667;MAF_USDA=22.917
NC_035098.1	6067999	.	GCCAGAG	GCCAGAC	.	.	MAF_USDA=50.0
NC_035098.1	6068005	.	G	C	.	.	MAF_INRAE=26.667
NC_035098.1	6068076	.	C	T	.	.	MAF_USDA=31.25
NC_035098.1	6068077	.	G	C	.	.	MAF_USDA=12.5
NC_035098.1	6068114	.	G	T	.	.	MAF_USDA=45.833
NC_035098.1	6068132	.	G	A	.	.	MAF_INRAE=5.833
NC_035098.1	6068145	.	C	T	.	.	MAF_USDA=39.583
NC_035098.1	6068232	.	CAGAGA	CAGAGT	.	.	MAF_USDA=35.417
NC_035098.1	6068286	.	C	T	.	.	MAF_USDA=41.667
NC_035098.1	6068368	.	A	T	.	.	MAF_INRAE=2.5
NC_035098.1	6068415	.	G	A	.	.	MAF_INRAE=1.667
NC_035098.1	6068449	.	A	G	.	.	MAF_USDA=43.75
NC_035098.1	6068547	.	A	C	.	.	MAF_USDA=4.098
NC_035098.1	6068575	.	A	T	.	.	MAF_USDA=10.417
NC_035098.1	6068581	.	C	T	.	.	MAF_USDA=47.917
NC_035098.1	6068613	.	C	A	.	.	MAF_INRAE=6.667;MAF_USDA=12.5
NC_035098.1	6068620	.	C	G	.	.	MAF_INRAE=6.667;MAF_USDA=7.059
NC_035098.1	6068631	.	C	A	.	.	MAF_USDA=2.083
NC_035098.1	6068657	.	A	C	.	.	MAF_INRAE=3.333
NC_035098.1	6068663	.	A	T	.	.	MAF_USDA=47.917
NC_035098.1	6068699	.	G	A	.	.	MAF_USDA=1.765
NC_035098.1	6068743	.	A	G	.	.	MAF_USDA=1.639
NC_035098.1	6068753	.	G	A	.	.	MAF_USDA=1.639
NC_035098.1	6068782	.	T	C	.	.	MAF_USDA=1.639
NC_035098.1	6068842	.	G	T	.	.	MAF_USDA=5.294
NC_035098.1	6068874	.	G	A	.	.	MAF_INRAE=21.053;MAF_USDA=8.333
NC_035098.1	6068884	.	G	A	.	.	MAF_USDA=45.652
NC_035098.1	6068903	.	T	A	.	.	MAF_USDA=47.727
NC_035098.1	6068951	.	C	A	.	.	MAF_USDA=2.273
NC_035098.1	6069669	.	C	T	.	.	MAF_USDA=4.167
NC_035098.1	6069673	.	G	T	.	.	MAF_INRAE=14.167;MAF_USDA=43.75
NC_035098.1	6069684	.	G	T	.	.	MAF_USDA=16.667
NC_035098.1	6069687	.	G	A	.	.	MAF_INRAE=5.0
NC_035098.1	6069692	.	A	G	.	.	MAF_INRAE=3.797;MAF_USDA=12.5
NC_035098.1	6069795	.	T	A	.	.	MAF_INRAE=27.5;MAF_USDA=11.446
NC_035098.1	6069811	.	T	C	.	.	MAF_USDA=1.695
NC_035098.1	6069824	.	T	G	.	.	MAF_USDA=2.542
NC_035098.1	6069899	.	A	G	.	.	MAF_USDA=14.458
NC_035098.1	6069931	.	C	G	.	.	MAF_INRAE=22.5;MAF_USDA=31.325
NC_035098.1	6069932	.	A	G	.	.	MAF_INRAE=2.5
NC_035098.1	6070028	.	C	A	.	.	MAF_USDA=2.542
NC_035098.1	6070113	.	T	A	.	.	MAF_INRAE=30.0;MAF_USDA=10.714
NC_035098.1	6070150	.	T	C	.	.	MAF_INRAE=30.0;MAF_USDA=10.714
NC_035098.1	6070201	.	A	C	.	.	MAF_INRAE=23.333;MAF_USDA=33.133
NC_035098.1	6070215	.	C	T	.	.	MAF_USDA=1.695
NC_035098.1	6070222	.	G	A	.	.	MAF_INRAE=9.167;MAF_USDA=3.614
NC_035098.1	6070224	.	T	G	.	.	MAF_INRAE=47.5;MAF_USDA=44.578
NC_035098.1	6070259	.	T	G	.	.	MAF_INRAE=23.333;MAF_USDA=31.325
NC_035098.1	6070301	.	T	C	.	.	MAF_USDA=2.542
NC_035098.1	6070314	.	T	C	.	.	MAF_USDA=15.06
NC_035098.1	6070322	.	T	A	.	.	MAF_USDA=2.542
NC_035098.1	6070333	.	G	A	.	.	MAF_USDA=12.712
NC_035098.1	6070400	.	G	T	.	.	MAF_INRAE=3.333
NC_035098.1	6070410	.	G	T	.	.	MAF_USDA=2.542
NC_035098.1	6070502	.	T	G	.	.	MAF_USDA=15.663
NC_035098.1	6070542	.	T	G	.	.	MAF_INRAE=9.167;MAF_USDA=3.279
NC_035098.1	6070546	.	T	C	.	.	MAF_INRAE=29.167;MAF_USDA=16.667
NC_035098.1	6070566	.	C	T	.	.	MAF_USDA=2.353
NC_035098.1	6070666	.	T	A	.	.	MAF_USDA=29.167
NC_035098.1	6070669	.	C	A	.	.	MAF_INRAE=30.0;MAF_USDA=9.036
NC_035098.1	6070842	.	G	T	.	.	MAF_USDA=20.833
NC_035098.1	6070883	.	T	C	.	.	MAF_USDA=2.083
NC_035098.1	6071010	.	T	G	.	.	MAF_USDA=16.667
NC_035098.1	6071033	.	G	A	.	.	MAF_USDA=12.5
NC_035098.1	6071317	.	T	G	.	.	MAF_INRAE=43.333;MAF_USDA=47.059
NC_035098.1	6071388	.	A	G	.	.	MAF_INRAE=35.0;MAF_USDA=8.824
NC_035098.1	6071398	.	C	T	.	.	MAF_USDA=10.417
NC_035098.1	6071461	.	G	A	.	.	MAF_USDA=1.639
NC_035098.1	6071462	.	C	A	.	.	MAF_USDA=43.529
NC_035098.1	6071517	.	C	T	.	.	MAF_USDA=1.639
NC_035098.1	6071532	.	T	G	.	.	MAF_USDA=4.918
NC_035098.1	6071533	.	T	A	.	.	MAF_USDA=2.459
NC_035098.1	6071539	.	A	G	.	.	MAF_USDA=1.639
NC_035098.1	6071545	.	A	G	.	.	MAF_INRAE=5.833;MAF_USDA=4.098
NC_035098.1	6071563	.	T	A	.	.	MAF_USDA=10.417
NC_035098.1	6071564	.	G	A	.	.	MAF_USDA=10.417
NC_035098.1	6071604	.	A	T	.	.	MAF_USDA=2.459
NC_035098.1	6071621	.	A	C	.	.	MAF_USDA=1.639
NC_035098.1	6071622	.	A	C	.	.	MAF_INRAE=39.167;MAF_USDA=44.706
NC_035098.1	6071623	.	C	A	.	.	MAF_INRAE=21.667
NC_035098.1	6071706	.	T	C	.	.	MAF_USDA=2.459
NC_035098.1	6071826	.	T	C	.	.	MAF_INRAE=21.667;MAF_USDA=30.0
NC_035098.1	6071880	.	A	G	.	.	MAF_INRAE=21.667;MAF_USDA=29.412
NC_035098.1	6071897	.	C	A	.	.	MAF_USDA=1.639
NC_035098.1	6072018	.	T	C	.	.	MAF_INRAE=17.5;MAF_USDA=31.176
NC_035098.1	6072119	.	G	T	.	.	MAF_INRAE=35.0;MAF_USDA=17.059
NC_035098.1	6072140	.	G	A	.	.	MAF_USDA=4.918
NC_035098.1	6072150	.	A	G	.	.	MAF_USDA=1.639
NC_035098.1	6072153	.	A	T	.	.	MAF_INRAE=15.833;MAF_USDA=41.765
NC_035098.1	6072155	.	T	A	.	.	MAF_INRAE=15.833;MAF_USDA=35.294
NC_035098.1	6072157	.	T	A,G	.	.	MAF_INRAE=15.833;MAF_USDA=14.583
NC_035098.1	6072159	.	T	A	.	.	MAF_INRAE=2.5;MAF_USDA=9.836
NC_035098.1	6072202	.	G	T	.	.	MAF_USDA=1.667
NC_035098.1	6072217	.	A	G	.	.	MAF_USDA=1.667
NC_035098.1	6072232	.	G	C	.	.	MAF_INRAE=29.167;MAF_USDA=10.714
NC_035098.1	6072260	.	A	C	.	.	MAF_INRAE=35.0;MAF_USDA=16.071
NC_035098.1	6072263	.	T	C	.	.	MAF_INRAE=25.833;MAF_USDA=11.31
NC_035098.1	6072268	.	C	T	.	.	MAF_INRAE=5.833
NC_035098.1	6072271	.	G	A	.	.	MAF_USDA=8.333
NC_035098.1	6072333	.	C	T	.	.	MAF_INRAE=35.833;MAF_USDA=16.667
NC_035098.1	6072396	.	A	T	.	.	MAF_INRAE=21.667;MAF_USDA=29.762
NC_035098.1	6072407	.	T	C	.	.	MAF_INRAE=35.0;MAF_USDA=17.262
NC_035098.1	6072437	.	T	A	.	.	MAF_USDA=1.667
NC_035098.1	6072438	.	A	T	.	.	MAF_USDA=1.667
NC_035098.1	6072443	.	A	T	.	.	MAF_USDA=1.667
NC_035098.1	6072444	.	A	T	.	.	MAF_USDA=4.167
NC_035098.1	6072445	.	T	A	.	.	MAF_INRAE=25.833;MAF_USDA=11.31
NC_035098.1	6072446	.	T	G	.	.	MAF_USDA=17.5
NC_035098.1	6072447	.	T	A	.	.	MAF_USDA=42.857
NC_035098.1	6072491	.	A	C	.	.	MAF_INRAE=17.5;MAF_USDA=16.667
NC_035098.1	6072522	.	C	T	.	.	MAF_INRAE=5.833
NC_035098.1	6072523	.	G	A	.	.	MAF_USDA=1.667
NC_035098.1	6072560	.	C	T	.	.	MAF_USDA=1.667
NC_035098.1	6072561	.	G	A	.	.	MAF_USDA=1.667
NC_035098.1	6072565	.	A	G	.	.	MAF_INRAE=35.0;MAF_USDA=25.0
NC_035098.1	6072612	.	G	A	.	.	MAF_USDA=9.524
NC_035098.1	6072614	.	T	C	.	.	MAF_INRAE=35.0;MAF_USDA=25.0
NC_035098.1	6072632	.	G	T	.	.	MAF_INRAE=25.833;MAF_USDA=11.31
NC_035098.1	6072638	.	C	T	.	.	MAF_INRAE=2.5
NC_035098.1	6072714	.	G	A	.	.	MAF_USDA=3.333
NC_035098.1	6072731	.	G	A	.	.	MAF_USDA=9.524
NC_035098.1	6072843	.	C	T	.	.	MAF_INRAE=10.833;MAF_USDA=5.357
NC_035098.1	6072872	.	G	T	.	.	MAF_INRAE=35.0;MAF_USDA=17.262
NC_035098.1	6073046	.	C	T	.	.	MAF_INRAE=35.0;MAF_USDA=16.071
NC_035098.1	6073084	.	G	A	.	.	MAF_USDA=29.167
NC_035098.1	6073095	.	T	G	.	.	MAF_INRAE=17.5;MAF_USDA=25.0
NC_035098.1	6073123	.	A	G	.	.	MAF_USDA=11.31
NC_035098.1	6073176	.	G	A	.	.	MAF_INRAE=35.0;MAF_USDA=17.262
NC_035098.1	6073185	.	G	A	.	.	MAF_USDA=7.738
NC_035098.1	6073211	.	A	C	.	.	MAF_INRAE=35.0;MAF_USDA=17.262
NC_035098.1	6073212	.	G	A	.	.	MAF_INRAE=28.333;MAF_USDA=4.167
NC_035098.1	6073222	.	A	T	.	.	MAF_INRAE=35.0;MAF_USDA=16.071
NC_035098.1	6073234	.	A	T	.	.	MAF_USDA=15.476
NC_035098.1	6073261	.	G	A	.	.	MAF_USDA=2.5
NC_035098.1	6073319	.	G	A	.	.	MAF_USDA=10.714
NC_035098.1	6073324	.	TG	TA	.	.	MAF_USDA=14.583
NC_035098.1	6073325	.	G	A	.	.	MAF_USDA=16.667
NC_035098.1	6073332	.	A	G	.	.	MAF_USDA=14.583
NC_035098.1	6073341	.	A	G	.	.	MAF_INRAE=25.833;MAF_USDA=11.31
NC_035098.1	6073343	.	T	G	.	.	MAF_USDA=8.333
NC_035098.1	6073345	.	G	T	.	.	MAF_INRAE=1.667;MAF_USDA=33.929
NC_035098.1	6073350	.	A	G	.	.	MAF_INRAE=27.5;MAF_USDA=45.833
NC_035098.1	6073366	.	G	T	.	.	MAF_INRAE=34.167;MAF_USDA=14.881
NC_035098.1	6073375	.	A	C	.	.	MAF_USDA=1.667
NC_035098.1	6073381	.	C	A	.	.	MAF_INRAE=15.833;MAF_USDA=18.333
NC_035098.1	6073425	.	A	G	.	.	MAF_USDA=2.083
NC_035098.1	6073433	.	A	C	.	.	MAF_USDA=18.75
NC_035098.1	6073470	.	T	G	.	.	MAF_USDA=1.667
NC_035098.1	6073495	.	A	G	.	.	MAF_USDA=1.667
NC_035098.1	6073563	.	C	A	.	.	MAF_INRAE=29.167;MAF_USDA=3.571
NC_035098.1	6073595	.	T	G	.	.	MAF_USDA=6.667
NC_035098.1	6073618	.	G	T	.	.	MAF_INRAE=3.333;MAF_USDA=11.667
NC_035098.1	6073695	.	T	C	.	.	MAF_USDA=1.667
NC_035098.1	6073784	.	C	A	.	.	MAF_INRAE=11.667;MAF_USDA=14.583
NC_035098.1	6073785	.	T	G	.	.	MAF_INRAE=11.667;MAF_USDA=14.583
NC_035098.1	6073801	.	T	C	.	.	MAF_USDA=2.5
NC_035098.1	6073827	.	T	A	.	.	MAF_USDA=19.048
NC_035098.1	6073969	.	T	C	.	.	MAF_INRAE=48.333;MAF_USDA=40.476
NC_035098.1	6073988	.	C	T	.	.	MAF_INRAE=1.667;MAF_USDA=13.095
NC_035098.1	6073989	.	G	A	.	.	MAF_INRAE=25.0;MAF_USDA=10.119
NC_035098.1	6074013	.	C	T	.	.	MAF_USDA=1.667
NC_035098.1	6074069	.	C	T	.	.	MAF_INRAE=15.833;MAF_USDA=27.381
NC_035098.1	6074223	.	C	G	.	.	MAF_USDA=11.905
NC_035098.1	6074256	.	T	C	.	.	MAF_INRAE=39.167;MAF_USDA=9.524
NC_035098.1	6074281	.	T	G	.	.	MAF_INRAE=17.5;MAF_USDA=41.667
NC_035098.1	6074334	.	C	T	.	.	MAF_INRAE=11.667;MAF_USDA=5.294
NC_035098.1	6074347	.	A	G	.	.	MAF_INRAE=27.5;MAF_USDA=1.176
NC_035098.1	6074382	.	A	C	.	.	MAF_INRAE=17.5;MAF_USDA=42.941
NC_035098.1	6074433	.	T	A	.	.	MAF_INRAE=17.5;MAF_USDA=40.361
NC_035098.1	6074477	.	A	C	.	.	MAF_USDA=3.279
NC_035098.1	6074497	.	T	G	.	.	MAF_USDA=11.905
NC_035098.1	6074499	.	T	G	.	.	MAF_USDA=1.667
NC_035098.1	6074564	.	T	A	.	.	MAF_USDA=1.667
NC_035098.1	6074617	.	A	G	.	.	MAF_USDA=3.333
NC_035098.1	6074643	.	T	C	.	.	MAF_USDA=2.5
NC_035098.1	6074676	.	T	C	.	.	MAF_USDA=9.167
NC_035098.1	6074688	.	T	G	.	.	MAF_INRAE=29.167;MAF_USDA=8.333
NC_035098.1	6074690	.	C	A	.	.	MAF_INRAE=29.167;MAF_USDA=8.333
NC_035098.1	6074767	.	C	T	.	.	MAF_INRAE=16.667;MAF_USDA=43.976
NC_035098.1	6074812	.	T	G	.	.	MAF_INRAE=16.667;MAF_USDA=25.0
NC_035098.1	6074829	.	C	A	.	.	MAF_USDA=8.333
NC_035098.1	6074843	.	T	G	.	.	MAF_USDA=1.667
NC_035098.1	6074919	.	T	A	.	.	MAF_USDA=6.667
NC_035098.1	6075046	.	T	C	.	.	MAF_INRAE=5.833;MAF_USDA=3.333
NC_035098.1	6075104	.	A	G	.	.	MAF_USDA=6.548
NC_035098.1	6075125	.	C	T	.	.	MAF_INRAE=10.0;MAF_USDA=4.167
NC_035098.1	6075171	.	C	A	.	.	MAF_USDA=3.333
NC_035098.1	6075204	.	C	T	.	.	MAF_INRAE=16.667;MAF_USDA=43.452
NC_035098.1	6075316	.	A	G	.	.	MAF_USDA=11.905
NC_035098.1	6075423	.	T	G	.	.	MAF_INRAE=5.263
NC_035098.1	6075484	.	A	C	.	.	MAF_USDA=10.0
NC_035098.1	6075505	.	T	C	.	.	MAF_USDA=3.333
NC_035098.1	6075629	.	A	C	.	.	MAF_USDA=1.667
NC_035098.1	6075652	.	C	A	.	.	MAF_USDA=1.667
NC_035098.1	6075657	.	A	C	.	.	MAF_INRAE=31.646;MAF_USDA=4.167
NC_035098.1	6075668	.	T	G	.	.	MAF_USDA=1.667
NC_035098.1	6075671	.	G	A	.	.	MAF_USDA=1.667
NC_035098.1	6075707	.	C	T	.	.	MAF_USDA=1.667
NC_035098.1	6075837	.	T	A	.	.	MAF_INRAE=18.987;MAF_USDA=48.333
NC_035098.1	6075958	.	G	T	.	.	MAF_USDA=1.667
NC_035098.1	6075960	.	G	T	.	.	MAF_USDA=1.667
NC_035098.1	6076008	.	G	A	.	.	MAF_INRAE=5.263;MAF_USDA=1.667
NC_035098.1	6076010	.	C	T	.	.	MAF_USDA=3.333
NC_035098.1	6076096	.	G	T	.	.	MAF_USDA=4.167
NC_035098.1	6076112	.	C	A	.	.	MAF_USDA=5.833
NC_035098.1	6076149	.	G	A	.	.	MAF_USDA=1.667
NC_035098.1	6076156	.	T	A	.	.	MAF_USDA=4.167
NC_035098.1	6076163	.	C	T	.	.	MAF_USDA=3.333
NC_035098.1	6076195	.	G	A	.	.	MAF_USDA=2.083
NC_035098.1	6076209	.	G	A	.	.	MAF_USDA=5.833
NC_035098.1	6076228	.	T	C	.	.	MAF_INRAE=10.127;MAF_USDA=13.333
NC_035098.1	6076358	.	C	T	.	.	MAF_INRAE=15.789;MAF_USDA=8.929
NC_035098.1	6076382	.	T	C	.	.	MAF_INRAE=31.646;MAF_USDA=29.762
NC_035098.1	6076385	.	T	C	.	.	MAF_INRAE=31.667;MAF_USDA=32.738
NC_035098.1	6076389	.	G	A	.	.	MAF_USDA=5.952
NC_035098.1	6076390	.	C	T	.	.	MAF_USDA=1.667
NC_035098.1	6076430	.	T	A	.	.	MAF_USDA=4.167
NC_035098.1	6076436	.	T	C	.	.	MAF_INRAE=32.278;MAF_USDA=30.952
NC_035098.1	6076437	.	G	A	.	.	MAF_USDA=1.667
NC_035098.1	6076496	.	T	A	.	.	MAF_INRAE=31.646;MAF_USDA=30.952
NC_035098.1	6076499	.	C	T	.	.	MAF_INRAE=31.667;MAF_USDA=30.952
NC_035098.1	6076517	.	C	G	.	.	MAF_USDA=2.381
NC_035098.1	6076749	.	G	A	.	.	MAF_INRAE=21.667;MAF_USDA=13.115
NC_035098.1	6076766	.	C	T	.	.	MAF_INRAE=35.443;MAF_USDA=46.471
NC_035098.1	6076863	.	G	A	.	.	MAF_INRAE=28.333;MAF_USDA=1.786
NC_035098.1	6076882	.	G	A	.	.	MAF_INRAE=28.333
NC_035098.1	6076900	.	A	G	.	.	MAF_INRAE=1.667;MAF_USDA=5.882
NC_035098.1	6076916	.	G	T	.	.	MAF_USDA=2.083
NC_035098.1	6076922	.	C	T	.	.	MAF_USDA=1.639
NC_035098.1	6076973	.	G	A	.	.	MAF_USDA=4.118
NC_035098.1	6077009	.	G	A	.	.	MAF_INRAE=35.443;MAF_USDA=47.059
NC_035098.1	6077011	.	T	A	.	.	MAF_INRAE=15.789;MAF_USDA=10.588
NC_035098.1	6077052	.	T	A	.	.	MAF_INRAE=31.646;MAF_USDA=30.588
NC_035098.1	6077098	.	C	T	.	.	MAF_INRAE=39.241;MAF_USDA=26.471
NC_035098.1	6077124	.	G	C	.	.	MAF_INRAE=38.608;MAF_USDA=25.882
NC_035098.1	6077168	.	T	C	.	.	MAF_USDA=15.882
NC_035098.1	6077241	.	C	T	.	.	MAF_USDA=3.279
NC_035098.1	6077268	.	A	C	.	.	MAF_INRAE=1.667;MAF_USDA=14.583
NC_035098.1	6077270	.	G	A	.	.	MAF_USDA=2.459
NC_035098.1	6077321	.	C	T	.	.	MAF_INRAE=5.833;MAF_USDA=1.176
NC_035098.1	6077471	.	T	C	.	.	MAF_USDA=1.667
NC_035098.1	6077495	.	G	A	.	.	MAF_INRAE=14.557;MAF_USDA=2.5
NC_035098.1	6077514	.	C	T	.	.	MAF_USDA=1.667
NC_035098.1	6077562	.	G	A	.	.	MAF_USDA=12.295
NC_035098.1	6077564	.	G	T	.	.	MAF_USDA=1.639
NC_035098.1	6077586	.	G	T	.	.	MAF_USDA=1.639
NC_035098.1	6077666	.	G	A	.	.	MAF_USDA=14.706
NC_035098.1	6077686	.	C	A,*	.	.	MAF_INRAE=31.013;MAF_USDA=48.824
NC_035098.1	6077695	.	G	A	.	.	MAF_USDA=4.098
NC_035098.1	6077704	.	G	A	.	.	MAF_USDA=4.918
NC_035098.1	6077705	.	A	G	.	.	MAF_INRAE=32.911;MAF_USDA=28.824
NC_035098.1	6077710	.	T	A	.	.	MAF_INRAE=32.911;MAF_USDA=25.882
NC_035098.1	6077740	.	G	C	.	.	MAF_INRAE=2.5;MAF_USDA=3.529
NC_035098.1	6077768	.	G	A	.	.	MAF_USDA=1.639
NC_035098.1	6077836	.	C	T	.	.	MAF_USDA=2.381
NC_035098.1	6077904	.	G	T	.	.	MAF_INRAE=15.789;MAF_USDA=4.167
NC_035098.1	6077912	.	C	T	.	.	MAF_INRAE=15.789;MAF_USDA=8.824
NC_035098.1	6077915	.	G	A	.	.	MAF_USDA=4.098
NC_035098.1	6077916	.	G	A	.	.	MAF_INRAE=4.43;MAF_USDA=25.882
NC_035098.1	6077924	.	A	T	.	.	MAF_USDA=3.279
NC_035098.1	6077993	.	T	G	.	.	MAF_INRAE=3.165;MAF_USDA=4.098
NC_035098.1	6078035	.	C	T	.	.	MAF_USDA=5.882
NC_035098.1	6078201	.	T	G	.	.	MAF_INRAE=10.0
NC_035098.1	6078225	.	C	A	.	.	MAF_INRAE=5.263
NC_035098.1	6078260	.	A	T	.	.	MAF_INRAE=15.789;MAF_USDA=9.412
NC_035098.1	6078264	.	A	G	.	.	MAF_INRAE=41.667;MAF_USDA=45.882
NC_035098.1	6078305	.	G	A	.	.	MAF_USDA=1.639
NC_035098.1	6078349	.	C	T	.	.	MAF_INRAE=3.165;MAF_USDA=19.412
NC_035098.1	6078411	.	A	G	.	.	MAF_INRAE=44.937;MAF_USDA=47.647
NC_035098.1	6078454	.	G	A	.	.	MAF_USDA=1.639
NC_035098.1	6078467	.	A	G	.	.	MAF_INRAE=3.165;MAF_USDA=20.0
NC_035098.1	6078498	.	T	G	.	.	MAF_INRAE=20.833;MAF_USDA=5.738
NC_035098.1	6078503	.	T	C	.	.	MAF_INRAE=20.833;MAF_USDA=4.098
NC_035098.1	6078546	.	G	T	.	.	MAF_INRAE=3.165;MAF_USDA=22.353
NC_035098.1	6078599	.	G	A	.	.	MAF_INRAE=3.165;MAF_USDA=3.529
NC_035098.1	6078617	.	T	A	.	.	MAF_INRAE=44.304;MAF_USDA=37.5
NC_035098.1	6078619	.	T	G	.	.	MAF_INRAE=41.667
NC_035098.1	6078623	.	C	G	.	.	MAF_INRAE=41.667;MAF_USDA=37.5
NC_035098.1	6078624	.	T	A	.	.	MAF_INRAE=41.667;MAF_USDA=35.417
NC_035098.1	6078625	.	C	G	.	.	MAF_INRAE=41.667;MAF_USDA=37.5
NC_035098.1	6078629	.	C	A	.	.	MAF_INRAE=41.667;MAF_USDA=39.583
NC_035098.1	6078631	.	T	A	.	.	MAF_INRAE=41.667;MAF_USDA=37.5
NC_035098.1	6078635	.	C	T	.	.	MAF_INRAE=42.5;MAF_USDA=35.417
NC_035098.1	6082759	.	A	G	.	.	MAF_INRAE=31.579
NC_035098.1	6082786	.	T	C	.	.	MAF_USDA=41.176
NC_035098.1	6082788	.	G	A	.	.	MAF_INRAE=1.667;MAF_USDA=18.75
NC_035098.1	6082791	.	T	A	.	.	MAF_INRAE=27.5;MAF_USDA=12.295
NC_035098.1	6082803	.	G	T	.	.	MAF_INRAE=16.456;MAF_USDA=4.098
NC_035098.1	6082850	.	G	T	.	.	MAF_USDA=3.279
NC_035098.1	6082880	.	G	A	.	.	MAF_INRAE=16.667;MAF_USDA=29.167
NC_035098.1	6082889	.	G	T	.	.	MAF_USDA=4.098
NC_035098.1	6082955	.	G	C	.	.	MAF_INRAE=15.19;MAF_USDA=7.377
NC_035098.1	6083025	.	T	C	.	.	MAF_USDA=4.098
NC_035098.1	6083043	.	G	A	.	.	MAF_USDA=1.639
NC_035098.1	6083153	.	G	C	.	.	MAF_USDA=2.083
NC_035098.1	6083195	.	G	C	.	.	MAF_INRAE=41.139;MAF_USDA=41.765
NC_035098.1	6083200	.	T	A	.	.	MAF_INRAE=38.608;MAF_USDA=29.412
NC_035098.1	6083201	.	A	G	.	.	MAF_INRAE=28.333
NC_035098.1	6083224	.	G	A	.	.	MAF_USDA=1.639
NC_035098.1	6083229	.	C	A	.	.	MAF_INRAE=38.608;MAF_USDA=29.412
NC_035098.1	6083231	.	C	A	.	.	MAF_INRAE=35.833;MAF_USDA=29.412
NC_035098.1	6083248	.	A	C	.	.	MAF_INRAE=15.19;MAF_USDA=7.377
NC_035098.1	6083269	.	G	C	.	.	MAF_USDA=13.529
NC_035098.1	6083347	.	G	A	.	.	MAF_INRAE=15.19;MAF_USDA=7.377
NC_035098.1	6083439	.	G	T	.	.	MAF_INRAE=15.19;MAF_USDA=7.377
NC_035098.1	6083457	.	A	G	.	.	MAF_INRAE=15.789;MAF_USDA=9.412
NC_035098.1	6083479	.	G	C	.	.	MAF_USDA=1.639
NC_035098.1	6083480	.	C	G	.	.	MAF_USDA=1.639
NC_035098.1	6083486	.	G	A	.	.	MAF_INRAE=3.165;MAF_USDA=4.118
NC_035098.1	6083520	.	C	G	.	.	MAF_INRAE=32.911;MAF_USDA=24.706
NC_035098.1	6083542	.	T	C	.	.	MAF_INRAE=21.667;MAF_USDA=5.738
NC_035098.1	6083556	.	T	C	.	.	MAF_INRAE=21.667;MAF_USDA=4.918
NC_035098.1	6083574	.	G	T	.	.	MAF_INRAE=15.19;MAF_USDA=4.098
NC_035098.1	6083608	.	C	A	.	.	MAF_INRAE=49.367;MAF_USDA=26.471
NC_035098.1	6083643	.	G	A	.	.	MAF_INRAE=2.632
NC_035098.1	6083677	.	T	A	.	.	MAF_INRAE=20.253;MAF_USDA=16.471
NC_035098.1	6083681	.	T	C	.	.	MAF_USDA=1.639
NC_035098.1	6083690	.	T	A	.	.	MAF_INRAE=20.253;MAF_USDA=14.118
NC_035098.1	6083784	.	A	G	.	.	MAF_USDA=20.833
NC_035098.1	6083786	.	C	G	.	.	MAF_USDA=41.667
NC_035098.1	6083788	.	G	T	.	.	MAF_USDA=41.667
NC_035098.1	6083837	.	G	A	.	.	MAF_INRAE=15.789;MAF_USDA=9.412
NC_035098.1	6083855	.	G	A	.	.	MAF_INRAE=46.835;MAF_USDA=48.235
NC_035098.1	6083995	.	A	G	.	.	MAF_USDA=16.393
NC_035098.1	6084031	.	G	A	.	.	MAF_USDA=1.639
NC_035098.1	6084048	.	G	A	.	.	MAF_INRAE=36.076;MAF_USDA=3.279
NC_035098.1	6084074	.	C	T	.	.	MAF_INRAE=21.667;MAF_USDA=9.836
NC_035098.1	6084155	.	G	A	.	.	MAF_INRAE=15.19;MAF_USDA=5.738
NC_035098.1	6084193	.	A	G	.	.	MAF_INRAE=15.789;MAF_USDA=8.929
NC_035098.1	6084231	.	T	G	.	.	MAF_USDA=2.5
NC_035098.1	6084236	.	C	A	.	.	MAF_USDA=3.333
NC_035098.1	6084245	.	C	A	.	.	MAF_INRAE=15.19;MAF_USDA=17.262
NC_035098.1	6084256	.	A	C	.	.	MAF_INRAE=20.833;MAF_USDA=6.667
NC_035098.1	6084336	.	C	A	.	.	MAF_INRAE=27.5
NC_035098.1	6084364	.	T	C	.	.	MAF_USDA=16.393
NC_035098.1	6084382	.	C	T	.	.	MAF_INRAE=3.165;MAF_USDA=3.529
NC_035098.1	6084409	.	T	C	.	.	MAF_USDA=1.639
NC_035098.1	6084536	.	G	T	.	.	MAF_USDA=1.695
NC_035098.1	6084551	.	G	A	.	.	MAF_INRAE=20.253;MAF_USDA=21.687
NC_035098.1	6084636	.	A	C	.	.	MAF_INRAE=15.19;MAF_USDA=17.647
NC_035098.1	6084751	.	T	C	.	.	MAF_INRAE=21.667
NC_035098.1	6084771	.	C	T	.	.	MAF_INRAE=20.253;MAF_USDA=15.882
NC_035098.1	6084793	.	G	T	.	.	MAF_USDA=4.706
NC_035098.1	6084816	.	G	C	.	.	MAF_INRAE=6.667;MAF_USDA=1.176
NC_035098.1	6084868	.	A	G	.	.	MAF_USDA=1.639
NC_035098.1	6084975	.	C	T	.	.	MAF_USDA=4.918
NC_035098.1	6084976	.	T	A	.	.	MAF_USDA=7.647
NC_035098.1	6085000	.	C	T	.	.	MAF_USDA=3.279
NC_035098.1	6085010	.	A	C	.	.	MAF_USDA=1.639
NC_035098.1	6085093	.	A	T	.	.	MAF_USDA=22.917
NC_035098.1	6085097	.	A	T	.	.	MAF_INRAE=29.167
NC_035098.1	6085108	.	C	A	.	.	MAF_INRAE=26.667
NC_035098.1	6085175	.	G	A	.	.	MAF_USDA=1.639
NC_035098.1	6085232	.	C	T	.	.	MAF_INRAE=45.57;MAF_USDA=32.353
NC_035098.1	6085263	.	G	A	.	.	MAF_INRAE=5.263;MAF_USDA=12.353
NC_035098.1	6085304	.	A	G	.	.	MAF_INRAE=10.0
NC_035098.1	6085306	.	AACATTTT	AACATTTG	.	.	MAF_USDA=2.083
NC_035098.1	6085341	.	G	A	.	.	MAF_INRAE=44.937;MAF_USDA=34.118
NC_035098.1	6085382	.	G	C	.	.	MAF_INRAE=13.291;MAF_USDA=7.059
NC_035098.1	6085400	.	G	T	.	.	MAF_INRAE=32.911;MAF_USDA=24.706
NC_035098.1	6085425	.	C	A	.	.	MAF_INRAE=1.667;MAF_USDA=18.75
NC_035098.1	6085427	.	A	G	.	.	MAF_USDA=2.083
NC_035098.1	6085520	.	G	T	.	.	MAF_USDA=1.176
NC_035098.1	6085531	.	T	G	.	.	MAF_INRAE=44.937;MAF_USDA=31.765
NC_035098.1	6085683	.	C	G	.	.	MAF_USDA=1.176
NC_035098.1	6085700	.	G	T	.	.	MAF_INRAE=44.937;MAF_USDA=32.353
NC_035098.1	6085724	.	G	A	.	.	MAF_USDA=1.639
NC_035098.1	6085729	.	G	T	.	.	MAF_INRAE=4.43;MAF_USDA=10.588
NC_035098.1	6085753	.	C	T	.	.	MAF_USDA=1.639
NC_035098.1	6085754	.	C	T	.	.	MAF_USDA=2.083
NC_035098.1	6085780	.	C	T	.	.	MAF_INRAE=5.0;MAF_USDA=2.459
NC_035098.1	6085820	.	G	T	.	.	MAF_INRAE=21.667;MAF_USDA=4.098
NC_035098.1	6085821	.	G	C	.	.	MAF_INRAE=21.667;MAF_USDA=4.098
NC_035098.1	6085904	.	C	T	.	.	MAF_USDA=11.176
NC_035098.1	6085905	.	G	A	.	.	MAF_USDA=2.459
NC_035098.1	6085912	.	T	A	.	.	MAF_INRAE=28.333
NC_035098.1	6085984	.	G	A	.	.	MAF_USDA=1.639
NC_035098.1	6086101	.	C	G	.	.	MAF_USDA=22.917
NC_035098.1	6086126	.	C	A	.	.	MAF_INRAE=15.19;MAF_USDA=2.459
NC_035098.1	6086133	.	G	C	.	.	MAF_INRAE=4.43;MAF_USDA=10.588
NC_035098.1	6086135	.	C	T	.	.	MAF_USDA=2.083
NC_035098.1	6086136	.	G	A	.	.	MAF_INRAE=15.789;MAF_USDA=9.412
NC_035098.1	6086153	.	C	T	.	.	MAF_USDA=2.083
NC_035098.1	6086177	.	G	A	.	.	MAF_USDA=2.459
NC_035098.1	6086253	.	G	A	.	.	MAF_USDA=1.639
NC_035098.1	6086317	.	A	C	.	.	MAF_USDA=4.918
NC_035098.1	6086388	.	A	G	.	.	MAF_INRAE=3.797;MAF_USDA=5.738
NC_035098.1	6086450	.	G	A	.	.	MAF_USDA=1.639
NC_035098.1	6086547	.	G	T	.	.	MAF_USDA=2.459
NC_035098.1	6086592	.	G	A	.	.	MAF_USDA=4.098
NC_035098.1	6086639	.	A	C	.	.	MAF_USDA=2.083
NC_035098.1	6086658	.	T	C	.	.	MAF_USDA=2.459
NC_035098.1	6086660	.	T	G	.	.	MAF_USDA=2.459
NC_035098.1	6086662	.	G	A	.	.	MAF_INRAE=40.506;MAF_USDA=24.706
NC_035098.1	6086677	.	G	A	.	.	MAF_USDA=1.639
NC_035098.1	6086686	.	A	G	.	.	MAF_USDA=1.639
NC_035098.1	6086699	.	G	T	.	.	MAF_INRAE=4.43;MAF_USDA=10.0
NC_035098.1	6086711	.	T	C	.	.	MAF_INRAE=4.43;MAF_USDA=10.0
NC_035098.1	6086720	.	A	G	.	.	MAF_USDA=10.0
NC_035098.1	6086726	.	A	T	.	.	MAF_USDA=29.412
NC_035098.1	6086787	.	G	A	.	.	MAF_USDA=2.083
NC_035098.1	6086858	.	C	T	.	.	MAF_INRAE=17.5;MAF_USDA=29.167
NC_035098.1	6087047	.	C	A	.	.	MAF_INRAE=44.937;MAF_USDA=32.353
NC_035098.1	6087107	.	A	G	.	.	MAF_INRAE=42.5;MAF_USDA=32.353
NC_035098.1	6087334	.	G	T	.	.	MAF_INRAE=47.368
NC_035098.1	6087345	.	A	T	.	.	MAF_INRAE=47.368
NC_035098.1	6087530	.	C	A	.	.	MAF_USDA=1.639
NC_035098.1	6087551	.	T	G	.	.	MAF_USDA=2.083
NC_035098.1	6087592	.	C	A	.	.	MAF_USDA=2.083
NC_035098.1	6087645	.	C	T	.	.	MAF_INRAE=41.772;MAF_USDA=35.294
NC_035098.1	6087647	.	A	T	.	.	MAF_USDA=10.656
NC_035098.1	6087650	.	T	A	.	.	MAF_INRAE=10.0;MAF_USDA=2.459
NC_035098.1	6087659	.	C	T	.	.	MAF_INRAE=28.333
NC_035098.1	6087815	.	T	A	.	.	MAF_USDA=1.639
NC_035098.1	6087826	.	A	T	.	.	MAF_INRAE=17.5;MAF_USDA=29.167
NC_035098.1	6087846	.	T	G	.	.	MAF_USDA=1.639
NC_035098.1	6087847	.	G	A	.	.	MAF_INRAE=1.667;MAF_USDA=18.75
NC_035098.1	6087860	.	C	T	.	.	MAF_INRAE=41.772;MAF_USDA=35.294
NC_035098.1	6087908	.	T	A	.	.	MAF_USDA=1.639
NC_035098.1	6087922	.	G	A	.	.	MAF_USDA=4.098
NC_035098.1	6087987	.	C	T	.	.	MAF_INRAE=21.053;MAF_USDA=2.353
NC_035098.1	6088026	.	C	A	.	.	MAF_USDA=1.176
NC_035098.1	6088055	.	G	T	.	.	MAF_INRAE=5.263;MAF_USDA=2.353
NC_035098.1	6088061	.	T	A	.	.	MAF_USDA=1.639
NC_035098.1	6088062	.	T	G	.	.	MAF_USDA=11.765
NC_035098.1	6088063	.	C	T	.	.	MAF_USDA=1.639
NC_035098.1	6088119	.	C	A	.	.	MAF_USDA=1.639
NC_035098.1	6088152	.	C	T	.	.	MAF_USDA=2.459
NC_035098.1	6088157	.	T	A	.	.	MAF_USDA=2.459
NC_035098.1	6088160	.	G	T	.	.	MAF_USDA=2.459
NC_035098.1	6088208	.	G	A	.	.	MAF_USDA=2.459
NC_035098.1	6088216	.	T	A	.	.	MAF_USDA=2.459
NC_035098.1	6088218	.	A	G	.	.	MAF_USDA=2.459
NC_035098.1	6088221	.	T	G	.	.	MAF_USDA=1.639
NC_035098.1	6088269	.	T	C	.	.	MAF_USDA=15.574
NC_035098.1	6088353	.	C	T	.	.	MAF_USDA=4.098
NC_035098.1	6088402	.	C	A	.	.	MAF_USDA=8.824
NC_035098.1	6088461	.	C	T	.	.	MAF_USDA=2.083
NC_035098.1	6088462	.	G	A	.	.	MAF_INRAE=36.709;MAF_USDA=8.197
NC_035098.1	6088464	.	T	G	.	.	MAF_USDA=8.824
NC_035098.1	6088492	.	G	C	.	.	MAF_USDA=15.882
NC_035098.1	6088550	.	A	G	.	.	MAF_USDA=11.765
NC_035098.1	6088576	.	G	A	.	.	MAF_USDA=10.588
NC_035098.1	6088584	.	G	A	.	.	MAF_INRAE=30.0;MAF_USDA=4.098
NC_035098.1	6088666	.	A	C	.	.	MAF_INRAE=4.43;MAF_USDA=10.588
NC_035098.1	6088681	.	A	G	.	.	MAF_USDA=2.459
NC_035098.1	6088703	.	G	T	.	.	MAF_USDA=2.459
NC_035098.1	6088757	.	T	A	.	.	MAF_USDA=8.235
NC_035098.1	6088760	.	C	A	.	.	MAF_USDA=1.639
NC_035098.1	6088761	.	T	C	.	.	MAF_USDA=3.279
NC_035098.1	6088776	.	G	T	.	.	MAF_USDA=2.353
NC_035098.1	6088870	.	C	A	.	.	MAF_USDA=10.417
NC_035098.1	6088902	.	G	A	.	.	MAF_USDA=17.059
NC_035098.1	6088941	.	C	T	.	.	MAF_USDA=1.639
NC_035098.1	6088953	.	A	T	.	.	MAF_USDA=1.639
NC_035098.1	6089054	.	C	A	.	.	MAF_INRAE=4.43;MAF_USDA=11.176
NC_035098.1	6089063	.	T	G,A	.	.	MAF_INRAE=31.579;MAF_USDA=2.083
NC_035098.1	6089093	.	T	C	.	.	MAF_USDA=10.0
NC_035098.1	6089113	.	G	A	.	.	MAF_INRAE=28.333
NC_035098.1	6089278	.	C	T	.	.	MAF_USDA=1.639
NC_035098.1	6089309	.	G	T	.	.	MAF_USDA=10.588
NC_035098.1	6089314	.	A	G	.	.	MAF_USDA=1.639
NC_035098.1	6089320	.	G	T	.	.	MAF_USDA=7.647
NC_035098.1	6089335	.	A	G	.	.	MAF_USDA=2.353
NC_035098.1	6089338	.	G	T	.	.	MAF_INRAE=9.167;MAF_USDA=4.098
NC_035098.1	6089392	.	T	G	.	.	MAF_USDA=18.824
NC_035098.1	6089396	.	C	G	.	.	MAF_USDA=3.279
NC_035098.1	6089413	.	T	G	.	.	MAF_INRAE=15.0;MAF_USDA=11.176
NC_035098.1	6089484	.	T	G	.	.	MAF_USDA=16.393
NC_035098.1	6089496	.	C	T	.	.	MAF_USDA=20.588
NC_035098.1	6089519	.	T	C	.	.	MAF_INRAE=15.19;MAF_USDA=4.098
NC_035098.1	6089561	.	T	C	.	.	MAF_INRAE=15.19;MAF_USDA=2.459
NC_035098.1	6089564	.	G	T	.	.	MAF_USDA=21.176
NC_035098.1	6089633	.	T	C	.	.	MAF_INRAE=41.139;MAF_USDA=18.235
NC_035098.1	6089682	.	A	T	.	.	MAF_INRAE=21.667;MAF_USDA=4.098
NC_035098.1	6089684	.	A	G	.	.	MAF_USDA=2.083
NC_035098.1	6089701	.	C	G	.	.	MAF_USDA=7.647
NC_035098.1	6089713	.	T	A	.	.	MAF_USDA=2.083
NC_035098.1	6089732	.	T	A	.	.	MAF_USDA=1.807
NC_035098.1	6089738	.	T	G	.	.	MAF_USDA=16.667
NC_035098.1	6089785	.	G	C	.	.	MAF_INRAE=15.19;MAF_USDA=2.459
NC_035098.1	6089808	.	A	G	.	.	MAF_INRAE=5.263;MAF_USDA=7.647
NC_035098.1	6089845	.	A	C	.	.	MAF_USDA=19.412
NC_035098.1	6089848	.	T	G	.	.	MAF_INRAE=36.076;MAF_USDA=22.917
NC_035098.1	6089869	.	G	T	.	.	MAF_USDA=1.639
NC_035098.1	6089894	.	A	G	.	.	MAF_USDA=20.588
NC_035098.1	6089985	.	T	A	.	.	MAF_USDA=1.639
NC_035098.1	6089996	.	G	C	.	.	MAF_USDA=2.459
NC_035098.1	6090147	.	C	T	.	.	MAF_USDA=7.059
NC_035098.1	6090148	.	G	T	.	.	MAF_INRAE=13.291;MAF_USDA=7.059
NC_035098.1	6090193	.	G	T	.	.	MAF_USDA=1.639
NC_035098.1	6090228	.	C	A	.	.	MAF_USDA=1.765
NC_035098.1	6090281	.	G	T	.	.	MAF_INRAE=15.19;MAF_USDA=2.459
NC_035098.1	6090303	.	T	C	.	.	MAF_INRAE=1.667;MAF_USDA=5.882
NC_035098.1	6090426	.	A	G	.	.	MAF_INRAE=5.263;MAF_USDA=11.475
NC_035098.1	6090433	.	A	T	.	.	MAF_USDA=1.639
NC_035098.1	6090458	.	T	C	.	.	MAF_USDA=15.294
NC_035098.1	6090503	.	A	G	.	.	MAF_INRAE=20.886;MAF_USDA=15.294
NC_035098.1	6090551	.	A	C	.	.	MAF_USDA=18.033
NC_035098.1	6090583	.	C	T	.	.	MAF_INRAE=1.667;MAF_USDA=7.059
NC_035098.1	6090661	.	C	A	.	.	MAF_USDA=2.459
NC_035098.1	6090673	.	C	A	.	.	MAF_USDA=8.824
NC_035098.1	6090752	.	A	T	.	.	MAF_INRAE=28.333;MAF_USDA=5.738
NC_035098.1	6090766	.	T	C	.	.	MAF_USDA=20.588
NC_035098.1	6090864	.	C	T	.	.	MAF_INRAE=21.053;MAF_USDA=2.353
NC_035098.1	6090897	.	C	T	.	.	MAF_USDA=2.459
NC_035098.1	6090911	.	C	T	.	.	MAF_INRAE=41.139;MAF_USDA=19.412
NC_035098.1	6090972	.	A	T	.	.	MAF_INRAE=5.263
NC_035098.1	6091043	.	T	C	.	.	MAF_USDA=2.083
NC_035098.1	6091099	.	G	A	.	.	MAF_USDA=20.588
NC_035098.1	6091100	.	T	C	.	.	MAF_USDA=7.059
NC_035098.1	6091141	.	G	T	.	.	MAF_USDA=1.667
NC_035098.1	6091158	.	T	A	.	.	MAF_USDA=16.071
NC_035098.1	6091187	.	G	A	.	.	MAF_INRAE=15.19;MAF_USDA=2.459
NC_035098.1	6091209	.	A	C	.	.	MAF_INRAE=1.667;MAF_USDA=3.333
NC_035098.1	6091210	.	T	C	.	.	MAF_INRAE=3.165;MAF_USDA=3.333
NC_035098.1	6091216	.	T	G	.	.	MAF_USDA=1.667
NC_035098.1	6091305	.	G	A	.	.	MAF_USDA=3.333
NC_035098.1	6091310	.	G	C	.	.	MAF_USDA=3.333
NC_035098.1	6091311	.	G	T	.	.	MAF_USDA=3.333
NC_035098.1	6091439	.	C	A	.	.	MAF_USDA=2.083
NC_035098.1	6091573	.	A	G	.	.	MAF_USDA=8.235
NC_035098.1	6091589	.	C	T	.	.	MAF_USDA=8.824
NC_035098.1	6091756	.	T	C	.	.	MAF_INRAE=27.5
NC_035098.1	6091780	.	C	A	.	.	MAF_USDA=1.639
NC_035098.1	6091812	.	C	A	.	.	MAF_USDA=1.639
NC_035098.1	6091843	.	T	G	.	.	MAF_USDA=1.639
NC_035098.1	6091961	.	C	T	.	.	MAF_USDA=1.639
NC_035098.1	6091969	.	A	C	.	.	MAF_INRAE=2.5
NC_035098.1	6091973	.	T	C	.	.	MAF_INRAE=2.5
NC_035098.1	6091976	.	A	C	.	.	MAF_INRAE=2.5
NC_035098.1	6091981	.	G	C	.	.	MAF_USDA=1.639
NC_035098.1	6092048	.	C	T	.	.	MAF_INRAE=8.333
NC_035098.1	6092072	.	C	A	.	.	MAF_INRAE=10.833
NC_035098.1	6092075	.	T	A	.	.	MAF_INRAE=32.5;MAF_USDA=33.529
NC_035098.1	6092087	.	T	C	.	.	MAF_INRAE=13.158;MAF_USDA=18.235
NC_035098.1	6092099	.	C	T	.	.	MAF_INRAE=17.5
NC_035098.1	6092113	.	G	A	.	.	MAF_INRAE=10.833
NC_035098.1	6092129	.	T	G	.	.	MAF_INRAE=15.0;MAF_USDA=20.833
NC_035098.1	6092137	.	A	G	.	.	MAF_INRAE=1.667
NC_035098.1	6092142	.	T	G	.	.	MAF_INRAE=1.667
NC_035098.1	6092158	.	C	T	.	.	MAF_INRAE=6.667;MAF_USDA=8.824
NC_035098.1	6092184	.	G	A	.	.	MAF_INRAE=42.5;MAF_USDA=42.941
NC_035098.1	6092189	.	C	T	.	.	MAF_INRAE=5.833
NC_035098.1	6092203	.	A	G	.	.	MAF_INRAE=5.0
NC_035098.1	6092204	.	C	T	.	.	MAF_INRAE=5.0;MAF_USDA=1.639
NC_035098.1	6092243	.	A	T	.	.	MAF_INRAE=25.833
NC_035098.1	6092246	.	C	T	.	.	MAF_INRAE=20.833;MAF_USDA=4.098
NC_035098.1	6092259	.	C	A	.	.	MAF_USDA=2.083
NC_035098.1	6092261	.	T	C	.	.	MAF_INRAE=1.667
NC_035098.1	6092326	.	C	A	.	.	MAF_INRAE=2.5
NC_035098.1	6092354	.	T	G	.	.	MAF_INRAE=6.667
NC_035098.1	6092371	.	T	C	.	.	MAF_INRAE=35.0;MAF_USDA=22.917
NC_035098.1	6092372	.	G	A	.	.	MAF_INRAE=33.333;MAF_USDA=36.471
NC_035098.1	6092382	.	C	T	.	.	MAF_USDA=34.118
NC_035098.1	6092383	.	G	A	.	.	MAF_USDA=1.639
NC_035098.1	6092401	.	A	G	.	.	MAF_INRAE=1.667
NC_035098.1	6092406	.	T	C	.	.	MAF_INRAE=7.5
NC_035098.1	6092436	.	TA	TT	.	.	MAF_USDA=4.167
NC_035098.1	6092445	.	T	G	.	.	MAF_INRAE=5.833;MAF_USDA=21.084
NC_035098.1	6092450	.	T	C	.	.	MAF_INRAE=1.667;MAF_USDA=8.475
NC_035098.1	6092453	.	A	T	.	.	MAF_INRAE=1.667
NC_035098.1	6092460	.	T	C	.	.	MAF_INRAE=5.0
NC_035098.1	6092461	.	A	G	.	.	MAF_USDA=4.167
NC_035098.1	6092464	.	G	T	.	.	MAF_INRAE=5.0;MAF_USDA=20.482
NC_035098.1	6092467	.	A	C	.	.	MAF_INRAE=5.0;MAF_USDA=14.583
NC_035098.1	6092472	.	C	A	.	.	MAF_INRAE=1.667;MAF_USDA=9.322
NC_035098.1	6092505	.	G	T	.	.	MAF_USDA=2.542
NC_035098.1	6092533	.	T	C	.	.	MAF_USDA=7.377
NC_035098.1	6092542	.	T	G	.	.	MAF_INRAE=10.833;MAF_USDA=9.836
NC_035098.1	6092554	.	A	G	.	.	MAF_INRAE=30.833;MAF_USDA=20.0
NC_035098.1	6092563	.	T	A	.	.	MAF_USDA=2.459
NC_035098.1	6092584	.	T	C	.	.	MAF_INRAE=2.5
NC_035098.1	6092599	.	G	T	.	.	MAF_INRAE=5.0;MAF_USDA=14.754
NC_035098.1	6092605	.	A	T	.	.	MAF_INRAE=3.333;MAF_USDA=13.934
NC_035098.1	6092611	.	A	C	.	.	MAF_INRAE=1.667
NC_035098.1	6092628	.	T	C	.	.	MAF_USDA=14.754
NC_035098.1	6092686	.	T	G	.	.	MAF_USDA=1.639
NC_035098.1	6092758	.	G	A	.	.	MAF_INRAE=35.443;MAF_USDA=22.941
NC_035098.1	6092759	.	T	A	.	.	MAF_INRAE=24.684;MAF_USDA=9.412
NC_035098.1	6092781	.	A	G	.	.	MAF_INRAE=10.759;MAF_USDA=4.706
NC_035098.1	6092857	.	C	A	.	.	MAF_INRAE=25.316;MAF_USDA=8.824
NC_035098.1	6092910	.	G	T	.	.	MAF_USDA=2.459
NC_035098.1	6092918	.	A	C	.	.	MAF_INRAE=15.19;MAF_USDA=3.279
NC_035098.1	6093038	.	A	C	.	.	MAF_USDA=1.639
NC_035098.1	6093114	.	A	G	.	.	MAF_USDA=12.941
NC_035098.1	6093213	.	C	G	.	.	MAF_USDA=1.639
NC_035098.1	6093215	.	A	C	.	.	MAF_USDA=1.639
NC_035098.1	6093290	.	A	G	.	.	MAF_INRAE=25.316;MAF_USDA=10.0
NC_035098.1	6093385	.	G	C	.	.	MAF_INRAE=1.667
NC_035098.1	6093458	.	A	T	.	.	MAF_USDA=3.279
NC_035098.1	6093494	.	A	T	.	.	MAF_USDA=2.459
NC_035098.1	6093505	.	G	A	.	.	MAF_INRAE=25.316;MAF_USDA=8.824
NC_035098.1	6093549	.	C	T	.	.	MAF_USDA=1.639
NC_035098.1	6093556	.	C	T	.	.	MAF_INRAE=25.316;MAF_USDA=9.412
NC_035098.1	6093637	.	A	C	.	.	MAF_INRAE=25.316;MAF_USDA=9.412
NC_035098.1	6093640	.	G	T	.	.	MAF_INRAE=25.949;MAF_USDA=41.765
NC_035098.1	6093777	.	T	C	.	.	MAF_INRAE=25.316;MAF_USDA=9.412
NC_035098.1	6093795	.	C	T	.	.	MAF_USDA=2.459
NC_035098.1	6093816	.	C	T	.	.	MAF_USDA=1.639
NC_035098.1	6093906	.	A	G	.	.	MAF_USDA=3.279
NC_035098.1	6093927	.	T	C	.	.	MAF_USDA=1.639
NC_035098.1	6093959	.	A	G	.	.	MAF_INRAE=25.316;MAF_USDA=10.0
NC_035098.1	6093963	.	C	A	.	.	MAF_INRAE=28.333;MAF_USDA=8.824
NC_035098.1	6094068	.	G	T	.	.	MAF_INRAE=3.333
NC_035098.1	6094085	.	A	G	.	.	MAF_INRAE=15.789
NC_035098.1	6094726	.	A	C	.	.	MAF_INRAE=44.304;MAF_USDA=43.902
NC_035098.1	6094732	.	C	T	.	.	MAF_USDA=4.819
NC_035098.1	6094850	.	C	G	.	.	MAF_USDA=2.083
NC_035098.1	6094851	.	C	T	.	.	MAF_USDA=6.098
NC_035098.1	6094869	.	T	C	.	.	MAF_USDA=28.571
NC_035098.1	6094925	.	C	T	.	.	MAF_USDA=5.738
NC_035098.1	6094937	.	A	T	.	.	MAF_INRAE=25.316;MAF_USDA=7.647
NC_035098.1	6095035	.	C	T	.	.	MAF_USDA=4.167
NC_035098.1	6095054	.	G	T	.	.	MAF_USDA=1.639
NC_035098.1	6095066	.	T	C	.	.	MAF_INRAE=25.316;MAF_USDA=8.235
NC_035098.1	6095070	.	G	T	.	.	MAF_INRAE=43.038;MAF_USDA=44.706
NC_035098.1	6095098	.	C	G	.	.	MAF_INRAE=24.684;MAF_USDA=10.656
NC_035098.1	6095108	.	T	G	.	.	MAF_USDA=14.754
NC_035098.1	6095134	.	C	T	.	.	MAF_INRAE=24.051;MAF_USDA=8.235
NC_035098.1	6095200	.	G	C	.	.	MAF_INRAE=25.316;MAF_USDA=8.235
NC_035098.1	6095223	.	C	T	.	.	MAF_USDA=4.167
NC_035098.1	6095243	.	C	T	.	.	MAF_INRAE=25.316;MAF_USDA=9.412
NC_035098.1	6095244	.	C	G	.	.	MAF_INRAE=28.333;MAF_USDA=8.824
NC_035098.1	6095256	.	G	A	.	.	MAF_USDA=1.639
NC_035098.1	6095265	.	G	A	.	.	MAF_USDA=2.083
NC_035098.1	6095279	.	G	A	.	.	MAF_INRAE=28.333
NC_035098.1	6095316	.	C	G	.	.	MAF_INRAE=5.263
NC_035098.1	6095347	.	G	C	.	.	MAF_USDA=5.738
NC_035098.1	6095348	.	T	A	.	.	MAF_USDA=5.738
NC_035098.1	6095349	.	T	A	.	.	MAF_USDA=5.738
NC_035098.1	6095384	.	C	T	.	.	MAF_INRAE=25.316;MAF_USDA=9.412
NC_035098.1	6095408	.	C	T	.	.	MAF_INRAE=41.772;MAF_USDA=27.059
NC_035098.1	6095455	.	C	T	.	.	MAF_INRAE=43.038;MAF_USDA=44.118
NC_035098.1	6095474	.	G	T	.	.	MAF_USDA=8.197
NC_035098.1	6095492	.	T	G	.	.	MAF_INRAE=15.19;MAF_USDA=2.459
NC_035098.1	6095495	.	A	C	.	.	MAF_INRAE=1.667
NC_035098.1	6095511	.	C	T	.	.	MAF_INRAE=25.316;MAF_USDA=9.412
NC_035098.1	6095516	.	G	A	.	.	MAF_USDA=1.639
NC_035098.1	6095536	.	C	T	.	.	MAF_USDA=1.639
NC_035098.1	6095583	.	C	T	.	.	MAF_USDA=1.639
NC_035098.1	6095589	.	G	A	.	.	MAF_INRAE=27.5
NC_035098.1	6095693	.	G	T	.	.	MAF_INRAE=24.684;MAF_USDA=9.524
NC_035098.1	6095703	.	A	G	.	.	MAF_INRAE=15.19;MAF_USDA=7.5
NC_035098.1	6095728	.	T	A	.	.	MAF_INRAE=25.316;MAF_USDA=4.167
NC_035098.1	6095741	.	G	A	.	.	MAF_INRAE=43.038;MAF_USDA=42.857
NC_035098.1	6095756	.	G	A	.	.	MAF_INRAE=25.316;MAF_USDA=9.412
NC_035098.1	6095769	.	A	C	.	.	MAF_USDA=2.459
NC_035098.1	6095779	.	A	C	.	.	MAF_USDA=1.639
NC_035098.1	6095784	.	A	T	.	.	MAF_INRAE=25.949;MAF_USDA=9.412
NC_035098.1	6095846	.	A	G	.	.	MAF_USDA=1.639
NC_035098.1	6095851	.	T	G	.	.	MAF_USDA=27.647
NC_035098.1	6095856	.	A	T	.	.	MAF_USDA=7.647
NC_035098.1	6095868	.	C	G	.	.	MAF_USDA=3.279
NC_035098.1	6095912	.	T	C	.	.	MAF_USDA=28.235
NC_035098.1	6095921	.	T	C	.	.	MAF_USDA=28.235
NC_035098.1	6095997	.	T	A	.	.	MAF_INRAE=15.789;MAF_USDA=9.412
NC_035098.1	6096172	.	T	C	.	.	MAF_USDA=3.448
NC_035098.1	6096186	.	G	T	.	.	MAF_USDA=17.241
NC_035098.1	6096230	.	C	A	.	.	MAF_INRAE=32.278;MAF_USDA=12.941
NC_035098.1	6096308	.	G	T	.	.	MAF_USDA=4.706
NC_035098.1	6096345	.	T	A	.	.	MAF_USDA=15.254
NC_035098.1	6096350	.	C	A	.	.	MAF_USDA=1.639
NC_035098.1	6096351	.	C	T	.	.	MAF_USDA=2.083
NC_035098.1	6096395	.	A	T	.	.	MAF_USDA=4.098
NC_035098.1	6096449	.	G	C	.	.	MAF_INRAE=41.772;MAF_USDA=30.0
NC_035098.1	6096499	.	A	C	.	.	MAF_INRAE=31.646;MAF_USDA=11.176
NC_035098.1	6096541	.	T	C	.	.	MAF_INRAE=24.051
NC_035098.1	6096585	.	G	T	.	.	MAF_USDA=2.459
NC_035098.1	6096598	.	C	T	.	.	MAF_INRAE=25.316;MAF_USDA=9.412
NC_035098.1	6096599	.	G	A	.	.	MAF_USDA=4.098
NC_035098.1	6096620	.	T	A	.	.	MAF_USDA=4.918
NC_035098.1	6096631	.	G	A	.	.	MAF_USDA=3.279
NC_035098.1	6096643	.	C	T	.	.	MAF_USDA=2.459
NC_035098.1	6096658	.	T	C	.	.	MAF_INRAE=25.949;MAF_USDA=12.295
NC_035098.1	6096698	.	G	C	.	.	MAF_INRAE=25.316;MAF_USDA=9.412
NC_035098.1	6096794	.	G	A	.	.	MAF_INRAE=24.684;MAF_USDA=9.412
NC_035098.1	6096847	.	G	A	.	.	MAF_INRAE=15.19;MAF_USDA=2.459
NC_035098.1	6096899	.	C	A	.	.	MAF_USDA=1.639
NC_035098.1	6096914	.	G	A	.	.	MAF_USDA=1.639
NC_035098.1	6096961	.	C	T	.	.	MAF_INRAE=24.684;MAF_USDA=9.412
NC_035098.1	6096972	.	G	A	.	.	MAF_INRAE=24.684;MAF_USDA=10.0
NC_035098.1	6096983	.	T	G	.	.	MAF_USDA=1.639
NC_035098.1	6097092	.	G	A	.	.	MAF_INRAE=43.671;MAF_USDA=45.238
NC_035098.1	6097169	.	G	A	.	.	MAF_INRAE=24.684;MAF_USDA=8.824
NC_035098.1	6097176	.	T	C	.	.	MAF_INRAE=24.684;MAF_USDA=10.656
NC_035098.1	6097198	.	G	A	.	.	MAF_USDA=3.279
NC_035098.1	6097205	.	G	A	.	.	MAF_INRAE=24.684;MAF_USDA=8.235
NC_035098.1	6097265	.	T	C	.	.	MAF_USDA=1.639
NC_035098.1	6101212	.	G	T	.	.	MAF_USDA=4.918
NC_035098.1	6101220	.	A	G	.	.	MAF_USDA=2.459
NC_035098.1	6101237	.	G	A	.	.	MAF_USDA=1.639
NC_035098.1	6101412	.	A	G	.	.	MAF_USDA=4.098
NC_035098.1	6101575	.	G	C	.	.	MAF_INRAE=42.405;MAF_USDA=31.765
NC_035098.1	6101590	.	G	A	.	.	MAF_USDA=8.197
NC_035098.1	6101592	.	T	G	.	.	MAF_USDA=1.176
NC_035098.1	6101593	.	A	T	.	.	MAF_USDA=1.176
NC_035098.1	6101604	.	C	T	.	.	MAF_USDA=1.639
NC_035098.1	6101617	.	C	T	.	.	MAF_INRAE=13.291;MAF_USDA=8.235
NC_035098.1	6101627	.	C	T	.	.	MAF_INRAE=22.152;MAF_USDA=8.235
NC_035098.1	6101639	.	T	G	.	.	MAF_USDA=2.459
NC_035098.1	6101643	.	C	T	.	.	MAF_INRAE=19.62;MAF_USDA=8.235
NC_035098.1	6101712	.	T	A	.	.	MAF_USDA=2.083
NC_035098.1	6101716	.	A	T	.	.	MAF_USDA=2.083
NC_035098.1	6101718	.	T	G	.	.	MAF_USDA=2.459
NC_035098.1	6101721	.	T	C	.	.	MAF_USDA=31.765
NC_035098.1	6101725	.	T	A	.	.	MAF_USDA=2.459
NC_035098.1	6101782	.	A	C	.	.	MAF_USDA=1.639
NC_035098.1	6101785	.	T	G	.	.	MAF_INRAE=31.579;MAF_USDA=14.754
NC_035098.1	6101790	.	C	T	.	.	MAF_USDA=8.824
NC_035098.1	6101913	.	A	C	.	.	MAF_USDA=28.824
NC_035098.1	6101928	.	A	G	.	.	MAF_USDA=2.083
NC_035098.1	6101938	.	A	G	.	.	MAF_INRAE=1.667
NC_035098.1	6101975	.	G	A	.	.	MAF_USDA=2.459
NC_035098.1	6102043	.	G	T	.	.	MAF_INRAE=43.038;MAF_USDA=44.706
NC_035098.1	6102056	.	G	A	.	.	MAF_INRAE=25.316;MAF_USDA=8.824
NC_035098.1	6102059	.	C	A	.	.	MAF_INRAE=1.667
NC_035098.1	6102078	.	A	T	.	.	MAF_INRAE=25.316;MAF_USDA=8.824
NC_035098.1	6102154	.	C	T	.	.	MAF_INRAE=31.646;MAF_USDA=46.471
NC_035098.1	6102155	.	A	G	.	.	MAF_INRAE=27.5;MAF_USDA=8.824
NC_035098.1	6102161	.	A	T	.	.	MAF_INRAE=24.684;MAF_USDA=8.824
NC_035098.1	6102210	.	C	T	.	.	MAF_USDA=15.882
NC_035098.1	6102213	.	T	G	.	.	MAF_USDA=8.824
NC_035098.1	6102231	.	G	A	.	.	MAF_USDA=8.824
NC_035098.1	6102278	.	G	T	.	.	MAF_USDA=4.167
NC_035098.1	6102289	.	T	A	.	.	MAF_USDA=2.5
NC_035098.1	6102310	.	T	C	.	.	MAF_USDA=12.5
NC_035098.1	6102322	.	G	A	.	.	MAF_USDA=18.75
NC_035098.1	6102833	.	G	A	.	.	MAF_USDA=29.545
NC_035098.1	6102965	.	T	A	.	.	MAF_USDA=7.647
NC_035098.1	6103141	.	G	T	.	.	MAF_INRAE=24.051;MAF_USDA=8.824
NC_035098.1	6103174	.	G	A	.	.	MAF_INRAE=24.051;MAF_USDA=4.167
NC_035098.1	6103183	.	TTTTTTTTC	TTTTTTTTA	.	.	MAF_USDA=20.833
NC_035098.1	6103200	.	C	A	.	.	MAF_INRAE=15.789;MAF_USDA=4.167
NC_035098.1	6103262	.	C	T	.	.	MAF_INRAE=5.263;MAF_USDA=2.459
NC_035098.1	6103303	.	G	A	.	.	MAF_USDA=8.235
NC_035098.1	6103327	.	T	C	.	.	MAF_USDA=7.059
NC_035098.1	6103328	.	G	A	.	.	MAF_USDA=28.824
NC_035098.1	6103393	.	T	A	.	.	MAF_USDA=18.75
NC_035098.1	6103908	.	T	A	.	.	MAF_USDA=20.455
NC_035098.1	6104043	.	T	C	.	.	MAF_USDA=16.667
NC_035098.1	6104069	.	A	G	.	.	MAF_INRAE=15.789;MAF_USDA=8.235
NC_035098.1	6104093	.	G	A	.	.	MAF_USDA=2.174
NC_035098.1	6104178	.	G	T	.	.	MAF_INRAE=5.833;MAF_USDA=2.083
NC_035098.1	6104182	.	C	A	.	.	MAF_INRAE=25.316;MAF_USDA=8.824
NC_035098.1	6104192	.	T	C	.	.	MAF_USDA=28.824
NC_035098.1	6104323	.	T	C	.	.	MAF_INRAE=25.316;MAF_USDA=9.412
NC_035098.1	6104340	.	A	G	.	.	MAF_USDA=1.639
NC_035098.1	6104360	.	A	G	.	.	MAF_INRAE=25.316;MAF_USDA=4.167
NC_035098.1	6104393	.	C	T	.	.	MAF_INRAE=43.038;MAF_USDA=43.529
NC_035098.1	6104439	.	T	C	.	.	MAF_INRAE=24.684;MAF_USDA=9.412
NC_035098.1	6104460	.	A	G	.	.	MAF_USDA=1.639
NC_035098.1	6104464	.	C	T	.	.	MAF_USDA=1.639
NC_035098.1	6104472	.	C	A	.	.	MAF_USDA=1.639
NC_035098.1	6104528	.	G	A	.	.	MAF_USDA=2.083
NC_035098.1	6104551	.	G	T	.	.	MAF_INRAE=25.316;MAF_USDA=9.412
NC_035098.1	6104568	.	C	G	.	.	MAF_INRAE=25.316;MAF_USDA=9.412
NC_035098.1	6104601	.	T	C	.	.	MAF_INRAE=25.316;MAF_USDA=9.412
NC_035098.1	6104614	.	A	G	.	.	MAF_USDA=1.639
NC_035098.1	6104707	.	C	T	.	.	MAF_USDA=18.75
NC_035098.1	6104744	.	A	T	.	.	MAF_USDA=2.459
NC_035098.1	6104751	.	T	G	.	.	MAF_INRAE=25.316;MAF_USDA=43.529
NC_035098.1	6104775	.	C	A	.	.	MAF_INRAE=25.316;MAF_USDA=45.294
NC_035098.1	6104789	.	C	T	.	.	MAF_INRAE=5.263
NC_035098.1	6104790	.	A	T	.	.	MAF_INRAE=43.038;MAF_USDA=31.765
NC_035098.1	6104803	.	G	T	.	.	MAF_USDA=1.639
NC_035098.1	6104859	.	A	C	.	.	MAF_USDA=12.5
NC_035098.1	6104867	.	G	A	.	.	MAF_USDA=2.083
NC_035098.1	6104906	.	A	G	.	.	MAF_USDA=1.639
NC_035098.1	6104931	.	G	A	.	.	MAF_INRAE=43.038;MAF_USDA=32.941
NC_035098.1	6104938	.	G	A	.	.	MAF_INRAE=25.316;MAF_USDA=42.353
NC_035098.1	6104941	.	A	G	.	.	MAF_USDA=31.765
NC_035098.1	6105066	.	A	T	.	.	MAF_USDA=1.639
NC_035098.1	6105097	.	A	G	.	.	MAF_USDA=1.639
NC_035098.1	6105128	.	T	C	.	.	MAF_USDA=1.639
NC_035098.1	6105204	.	G	A	.	.	MAF_USDA=1.639
NC_035098.1	6105231	.	T	G	.	.	MAF_INRAE=25.316;MAF_USDA=40.0
NC_035098.1	6105243	.	C	G	.	.	MAF_INRAE=43.038;MAF_USDA=48.824
NC_035098.1	6105254	.	A	G	.	.	MAF_INRAE=25.316;MAF_USDA=9.412
NC_035098.1	6105289	.	T	G	.	.	MAF_USDA=10.417
NC_035098.1	6105319	.	T	C	.	.	MAF_USDA=2.083
NC_035098.1	6105370	.	A	G	.	.	MAF_USDA=13.934
NC_035098.1	6105418	.	A	G	.	.	MAF_INRAE=1.667
NC_035098.1	6105593	.	C	G	.	.	MAF_INRAE=39.241;MAF_USDA=24.706
NC_035098.1	6105639	.	A	T	.	.	MAF_INRAE=25.316;MAF_USDA=9.412
NC_035098.1	6105657	.	A	G	.	.	MAF_USDA=2.459
NC_035098.1	6105687	.	T	G	.	.	MAF_USDA=2.941
NC_035098.1	6105705	.	G	A	.	.	MAF_USDA=2.459
NC_035098.1	6105754	.	C	T	.	.	MAF_INRAE=25.316;MAF_USDA=8.824
NC_035098.1	6105783	.	G	T	.	.	MAF_USDA=2.459
NC_035098.1	6105786	.	A	C	.	.	MAF_INRAE=24.684;MAF_USDA=8.235
NC_035098.1	6105932	.	T	C	.	.	MAF_INRAE=31.646;MAF_USDA=10.588
NC_035098.1	6105988	.	G	A	.	.	MAF_INRAE=43.038;MAF_USDA=32.353
NC_035098.1	6105995	.	G	A	.	.	MAF_USDA=4.167
NC_035098.1	6106006	.	C	A	.	.	MAF_INRAE=31.646;MAF_USDA=10.588
NC_035098.1	6106067	.	C	T	.	.	MAF_USDA=1.639
NC_035098.1	6106090	.	G	A	.	.	MAF_INRAE=43.038;MAF_USDA=13.115
NC_035098.1	6106109	.	C	G	.	.	MAF_USDA=1.765
NC_035098.1	6106118	.	G	A	.	.	MAF_INRAE=32.278;MAF_USDA=10.714
NC_035098.1	6106171	.	A	G	.	.	MAF_USDA=6.471
NC_035098.1	6106172	.	C	A	.	.	MAF_USDA=5.882
NC_035098.1	6106173	.	A	T	.	.	MAF_USDA=5.882
NC_035098.1	6106183	.	G	A	.	.	MAF_USDA=1.176
NC_035098.1	6106279	.	C	T	.	.	MAF_USDA=2.459
NC_035098.1	6106412	.	A	C	.	.	MAF_INRAE=25.316;MAF_USDA=8.824
NC_035098.1	6106466	.	A	G	.	.	MAF_USDA=14.706
NC_035098.1	6106511	.	G	C	.	.	MAF_INRAE=21.667;MAF_USDA=4.098
NC_035098.1	6106558	.	A	C	.	.	MAF_USDA=45.882
NC_035098.1	6106562	.	G	T	.	.	MAF_USDA=1.639
NC_035098.1	6106675	.	A	G	.	.	MAF_INRAE=21.667;MAF_USDA=4.918
NC_035098.1	6106780	.	A	T	.	.	MAF_INRAE=6.667;MAF_USDA=1.639
NC_035098.1	6106855	.	A	C	.	.	MAF_INRAE=42.405;MAF_USDA=33.529
NC_035098.1	6106924	.	C	T	.	.	MAF_INRAE=41.772;MAF_USDA=26.471
NC_035098.1	6106928	.	T	C	.	.	MAF_INRAE=25.316;MAF_USDA=8.824
NC_035098.1	6106933	.	G	T	.	.	MAF_USDA=3.279
NC_035098.1	6106990	.	G	T	.	.	MAF_USDA=12.295
NC_035098.1	6107079	.	G	A	.	.	MAF_USDA=1.639
NC_035098.1	6107172	.	A	G	.	.	MAF_USDA=18.235
NC_035098.1	6107189	.	C	A	.	.	MAF_INRAE=25.316;MAF_USDA=8.824
NC_035098.1	6107223	.	A	T	.	.	MAF_INRAE=43.038;MAF_USDA=34.118
NC_035098.1	6107225	.	T	G	.	.	MAF_USDA=5.738
NC_035098.1	6107276	.	T	G	.	.	MAF_USDA=45.294
NC_035098.1	6107311	.	A	G	.	.	MAF_INRAE=25.949;MAF_USDA=44.706
NC_035098.1	6107393	.	T	G	.	.	MAF_INRAE=24.684;MAF_USDA=9.412
NC_035098.1	6107404	.	C	T	.	.	MAF_INRAE=27.5;MAF_USDA=4.167
NC_035098.1	6107506	.	A	G	.	.	MAF_USDA=7.647
NC_035098.1	6107516	.	G	T	.	.	MAF_USDA=2.941
NC_035098.1	6107549	.	G	A	.	.	MAF_USDA=1.639
NC_035098.1	6107691	.	C	T	.	.	MAF_USDA=1.724
NC_035098.1	6107738	.	C	T	.	.	MAF_INRAE=43.038;MAF_USDA=34.118
NC_035098.1	6107750	.	T	A	.	.	MAF_USDA=2.459
NC_035098.1	6107751	.	C	T	.	.	MAF_USDA=44.118
NC_035098.1	6107759	.	T	C	.	.	MAF_INRAE=28.333
NC_035098.1	6107898	.	G	T	.	.	MAF_INRAE=43.038;MAF_USDA=32.941
NC_035098.1	6107972	.	T	C	.	.	MAF_USDA=2.459
NC_035098.1	6108125	.	T	C	.	.	MAF_INRAE=25.316;MAF_USDA=8.824
NC_035098.1	6108147	.	A	T	.	.	MAF_INRAE=25.316;MAF_USDA=8.235
NC_035098.1	6108204	.	T	G	.	.	MAF_INRAE=25.316;MAF_USDA=9.836
NC_035098.1	6108237	.	C	A	.	.	MAF_INRAE=3.165;MAF_USDA=2.941
NC_035098.1	6108255	.	T	C	.	.	MAF_INRAE=24.684;MAF_USDA=8.824
NC_035098.1	6108263	.	C	G	.	.	MAF_USDA=1.639
NC_035098.1	6108326	.	G	A	.	.	MAF_USDA=2.459
NC_035098.1	6108417	.	T	A	.	.	MAF_INRAE=24.684;MAF_USDA=9.412
NC_035098.1	6108419	.	C	A	.	.	MAF_INRAE=27.5;MAF_USDA=10.0
NC_035098.1	6108420	.	A	T	.	.	MAF_INRAE=27.5;MAF_USDA=9.412
NC_035098.1	6108518	.	C	A	.	.	MAF_USDA=3.279
NC_035098.1	6108591	.	C	A	.	.	MAF_INRAE=43.038;MAF_USDA=34.706
NC_035098.1	6108606	.	C	T	.	.	MAF_INRAE=25.316;MAF_USDA=9.412
NC_035098.1	6108639	.	C	T	.	.	MAF_INRAE=25.316;MAF_USDA=9.412
NC_035098.1	6108641	.	C	T	.	.	MAF_INRAE=21.667;MAF_USDA=4.918
NC_035098.1	6108647	.	C	T	.	.	MAF_USDA=1.639
NC_035098.1	6108676	.	G	A	.	.	MAF_USDA=2.459
NC_035098.1	6108690	.	G	A	.	.	MAF_USDA=2.083
NC_035098.1	6108692	.	G	T	.	.	MAF_USDA=2.083
NC_035098.1	6108698	.	T	C	.	.	MAF_INRAE=31.646;MAF_USDA=11.176
NC_035098.1	6108713	.	T	G	.	.	MAF_INRAE=2.5
NC_035098.1	6108720	.	T	A	.	.	MAF_USDA=2.459
NC_035098.1	6108725	.	T	A	.	.	MAF_USDA=30.588
NC_035098.1	6108735	.	A	T	.	.	MAF_USDA=11.176
NC_035098.1	6108756	.	C	A	.	.	MAF_USDA=1.639
NC_035098.1	6108767	.	T	G	.	.	MAF_USDA=2.459
NC_035098.1	6108774	.	C	A	.	.	MAF_USDA=7.647
NC_035098.1	6108782	.	G	T	.	.	MAF_USDA=4.167
NC_035098.1	6108786	.	T	G	.	.	MAF_USDA=4.098
NC_035098.1	6108823	.	G	T	.	.	MAF_USDA=3.279
NC_035098.1	6108846	.	T	C	.	.	MAF_USDA=7.647
NC_035098.1	6108898	.	C	T	.	.	MAF_INRAE=31.646;MAF_USDA=21.176
NC_035098.1	6108922	.	A	C	.	.	MAF_USDA=18.824
NC_035098.1	6108937	.	T	G	.	.	MAF_USDA=4.918
NC_035098.1	6108987	.	C	T	.	.	MAF_USDA=2.083
NC_035098.1	6108997	.	C	A	.	.	MAF_INRAE=21.667;MAF_USDA=3.333
NC_035098.1	6109048	.	C	A	.	.	MAF_INRAE=31.646;MAF_USDA=28.235
NC_035098.1	6109049	.	C	A	.	.	MAF_INRAE=31.667;MAF_USDA=28.235
NC_035098.1	6109077	.	G	A	.	.	MAF_USDA=2.459
NC_035098.1	6109121	.	A	T	.	.	MAF_INRAE=43.038;MAF_USDA=34.118
NC_035098.1	6109203	.	A	G	.	.	MAF_INRAE=3.165;MAF_USDA=3.279
NC_035098.1	6109204	.	A	G	.	.	MAF_INRAE=24.684;MAF_USDA=33.529
NC_035098.1	6109280	.	G	T	.	.	MAF_USDA=1.176
NC_035098.1	6109283	.	A	T	.	.	MAF_USDA=29.167
NC_035098.1	6109291	.	T	C	.	.	MAF_USDA=25.294
NC_035098.1	6109302	.	T	A	.	.	MAF_USDA=10.417
NC_035098.1	6109311	.	A	C	.	.	MAF_USDA=7.647
NC_035098.1	6109363	.	C	A	.	.	MAF_INRAE=42.405;MAF_USDA=34.118
NC_035098.1	6109371	.	G	A	.	.	MAF_USDA=3.279
NC_035098.1	6109411	.	G	A	.	.	MAF_USDA=24.706
NC_035098.1	6109434	.	G	A	.	.	MAF_INRAE=31.646;MAF_USDA=10.0
NC_035098.1	6109443	.	C	A	.	.	MAF_USDA=1.176
NC_035098.1	6109449	.	A	T	.	.	MAF_INRAE=15.789;MAF_USDA=43.443
NC_035098.1	6109452	.	A	T	.	.	MAF_INRAE=1.667;MAF_USDA=18.75
NC_035098.1	6109453	.	T	A	.	.	MAF_USDA=2.459
NC_035098.1	6109455	.	C	A	.	.	MAF_USDA=2.459
NC_035098.1	6109462	.	C	T	.	.	MAF_INRAE=1.667;MAF_USDA=18.75
NC_035098.1	6109550	.	C	T	.	.	MAF_USDA=7.059
NC_035098.1	6109551	.	G	A	.	.	MAF_INRAE=43.038;MAF_USDA=34.118
NC_035098.1	6109637	.	T	G	.	.	MAF_USDA=5.738
NC_035098.1	6109656	.	G	A	.	.	MAF_USDA=1.639
NC_035098.1	6109661	.	C	T	.	.	MAF_INRAE=24.684;MAF_USDA=10.0
NC_035098.1	6109683	.	A	C	.	.	MAF_INRAE=25.949;MAF_USDA=9.412
NC_035098.1	6109809	.	A	C	.	.	MAF_INRAE=43.038;MAF_USDA=34.706
NC_035098.1	6109865	.	T	C	.	.	MAF_USDA=18.824
NC_035098.1	6109908	.	T	C	.	.	MAF_USDA=1.176
NC_035098.1	6110034	.	T	C	.	.	MAF_USDA=5.738
NC_035098.1	6110035	.	C	A	.	.	MAF_USDA=9.412
NC_035098.1	6110068	.	T	C	.	.	MAF_INRAE=10.526
NC_035098.1	6110135	.	A	G	.	.	MAF_USDA=3.333
NC_035098.1	6111676	.	T	C	.	.	MAF_INRAE=44.304;MAF_USDA=38.095
NC_035098.1	6111695	.	C	T	.	.	MAF_USDA=2.459
NC_035098.1	6111698	.	A	T	.	.	MAF_USDA=3.279
NC_035098.1	6111754	.	A	C	.	.	MAF_USDA=2.5
NC_035098.1	6111861	.	C	T	.	.	MAF_USDA=3.333
NC_035098.1	6111862	.	G	A	.	.	MAF_USDA=3.333
NC_035098.1	6111908	.	C	T	.	.	MAF_USDA=1.667
NC_035098.1	6112007	.	G	T	.	.	MAF_INRAE=21.667;MAF_USDA=5.0
NC_035098.1	6112009	.	A	C	.	.	MAF_USDA=17.262
NC_035098.1	6112146	.	C	A	.	.	MAF_USDA=2.083
NC_035098.1	6112147	.	T	G	.	.	MAF_USDA=2.083
NC_035098.1	6112160	.	T	C	.	.	MAF_INRAE=10.0
NC_035098.1	6112212	.	C	T	.	.	MAF_USDA=2.083
NC_035098.1	6112283	.	T	C	.	.	MAF_INRAE=15.19;MAF_USDA=3.012
NC_035098.1	6112287	.	C	A	.	.	MAF_USDA=5.085
NC_035098.1	6112442	.	G	T	.	.	MAF_INRAE=25.316;MAF_USDA=37.5
NC_035098.1	6112479	.	T	C	.	.	MAF_INRAE=25.316;MAF_USDA=35.714
NC_035098.1	6112493	.	T	G	.	.	MAF_INRAE=25.316;MAF_USDA=35.714
NC_035098.1	6112515	.	T	C	.	.	MAF_INRAE=25.316;MAF_USDA=36.31
NC_035098.1	6112523	.	C	G	.	.	MAF_INRAE=25.316;MAF_USDA=8.333
NC_035098.1	6112533	.	G	A	.	.	MAF_USDA=2.5
NC_035098.1	6112640	.	G	A	.	.	MAF_INRAE=25.316;MAF_USDA=35.714
NC_035098.1	6112667	.	G	C	.	.	MAF_USDA=2.5
NC_035098.1	6112776	.	A	T	.	.	MAF_USDA=5.932
NC_035098.1	6112824	.	A	T	.	.	MAF_USDA=3.333
NC_035098.1	6112977	.	G	A	.	.	MAF_USDA=5.833
NC_035098.1	6112992	.	A	C	.	.	MAF_INRAE=25.316;MAF_USDA=36.31
NC_035098.1	6112998	.	A	C	.	.	MAF_INRAE=25.316;MAF_USDA=35.714
NC_035098.1	6113001	.	T	G	.	.	MAF_INRAE=40.506;MAF_USDA=39.286
NC_035098.1	6113029	.	T	G	.	.	MAF_USDA=1.667
NC_035098.1	6113031	.	A	C	.	.	MAF_INRAE=15.19;MAF_USDA=2.5
NC_035098.1	6113085	.	C	T	.	.	MAF_USDA=2.5
NC_035098.1	6113102	.	G	A	.	.	MAF_USDA=5.0
NC_035098.1	6113126	.	G	A	.	.	MAF_USDA=2.5
NC_035098.1	6113150	.	C	T	.	.	MAF_INRAE=40.506;MAF_USDA=36.31
NC_035098.1	6113189	.	G	A	.	.	MAF_INRAE=25.316;MAF_USDA=33.929
NC_035098.1	6113195	.	A	T	.	.	MAF_INRAE=25.316;MAF_USDA=33.929
NC_035098.1	6113296	.	C	A	.	.	MAF_USDA=2.5
NC_035098.1	6113306	.	G	A	.	.	MAF_USDA=6.25
NC_035098.1	6113353	.	C	T	.	.	MAF_USDA=1.667
NC_035098.1	6113372	.	T	A	.	.	MAF_INRAE=20.833;MAF_USDA=4.167
NC_035098.1	6113394	.	G	A	.	.	MAF_INRAE=15.19;MAF_USDA=29.167
NC_035098.1	6113410	.	A	T	.	.	MAF_INRAE=15.19;MAF_USDA=29.167
NC_035098.1	6113451	.	A	T	.	.	MAF_USDA=5.0
NC_035098.1	6113508	.	G	A	.	.	MAF_INRAE=15.19;MAF_USDA=15.476
NC_035098.1	6113526	.	T	A	.	.	MAF_USDA=2.5
NC_035098.1	6113584	.	C	T	.	.	MAF_USDA=5.833
NC_035098.1	6113640	.	G	T	.	.	MAF_USDA=1.667
NC_035098.1	6113647	.	A	G	.	.	MAF_USDA=17.262
NC_035098.1	6113680	.	C	T	.	.	MAF_INRAE=29.167
NC_035098.1	6113691	.	T	A,C	.	.	MAF_INRAE=31.579
NC_035098.1	6113840	.	G	C	.	.	MAF_INRAE=14.557;MAF_USDA=25.0
NC_035098.1	6113906	.	T	C	.	.	MAF_USDA=16.265
NC_035098.1	6113930	.	C	T	.	.	MAF_INRAE=21.667;MAF_USDA=4.237
NC_035098.1	6113942	.	C	G	.	.	MAF_USDA=1.667
NC_035098.1	6113947	.	G	A	.	.	MAF_USDA=5.0
NC_035098.1	6113974	.	C	T	.	.	MAF_USDA=2.5
NC_035098.1	6114019	.	C	T	.	.	MAF_USDA=4.167
NC_035098.1	6114077	.	G	T	.	.	MAF_INRAE=12.658;MAF_USDA=8.235
NC_035098.1	6114297	.	G	T	.	.	MAF_USDA=2.083
NC_035098.1	6114301	.	G	C	.	.	MAF_INRAE=30.0
NC_035098.1	6114326	.	C	T	.	.	MAF_INRAE=30.833;MAF_USDA=18.75
NC_035098.1	6114531	.	C	A	.	.	MAF_USDA=3.333
NC_035098.1	6114537	.	A	G	.	.	MAF_INRAE=13.291;MAF_USDA=1.667
NC_035098.1	6114573	.	C	T	.	.	MAF_USDA=2.083
NC_035098.1	6114622	.	C	G	.	.	MAF_INRAE=21.667;MAF_USDA=4.098
NC_035098.1	6114626	.	G	T	.	.	MAF_INRAE=15.19;MAF_USDA=18.824
NC_035098.1	6114649	.	G	A	.	.	MAF_INRAE=24.684;MAF_USDA=9.412
NC_035098.1	6114661	.	G	A	.	.	MAF_USDA=2.459
NC_035098.1	6114693	.	G	A	.	.	MAF_USDA=2.459
NC_035098.1	6114858	.	G	A	.	.	MAF_INRAE=28.333
NC_035098.1	6114874	.	C	A	.	.	MAF_USDA=3.333
NC_035098.1	6114897	.	G	T	.	.	MAF_USDA=2.5
NC_035098.1	6114929	.	T	G	.	.	MAF_INRAE=1.667;MAF_USDA=5.952
NC_035098.1	6114931	.	C	A	.	.	MAF_INRAE=25.316;MAF_USDA=16.667
NC_035098.1	6115010	.	G	A	.	.	MAF_USDA=1.667
NC_035098.1	6115033	.	G	T	.	.	MAF_INRAE=25.316;MAF_USDA=37.5
NC_035098.1	6115037	.	A	C	.	.	MAF_INRAE=28.333;MAF_USDA=37.5
NC_035098.1	6115057	.	G	T	.	.	MAF_INRAE=25.316;MAF_USDA=39.286
NC_035098.1	6115079	.	T	C	.	.	MAF_INRAE=25.316;MAF_USDA=43.452
NC_035098.1	6115082	.	A	G	.	.	MAF_INRAE=40.0;MAF_USDA=30.952
NC_035098.1	6115106	.	G	T	.	.	MAF_INRAE=40.506;MAF_USDA=48.81
NC_035098.1	6115119	.	A	C	.	.	MAF_INRAE=24.684;MAF_USDA=10.119
NC_035098.1	6115324	.	A	C	.	.	MAF_INRAE=7.5;MAF_USDA=19.277
NC_035098.1	6115489	.	C	T	.	.	MAF_INRAE=15.19;MAF_USDA=21.765
NC_035098.1	6115675	.	G	A	.	.	MAF_USDA=1.176
NC_035098.1	6115733	.	C	T	.	.	MAF_INRAE=15.19
NC_035098.1	6115844	.	C	G	.	.	MAF_USDA=1.639
NC_035098.1	6115850	.	C	T	.	.	MAF_USDA=2.459
NC_035098.1	6115857	.	T	G	.	.	MAF_INRAE=14.557;MAF_USDA=22.353
NC_035098.1	6115928	.	G	A	.	.	MAF_INRAE=15.19;MAF_USDA=21.176
NC_035098.1	6115996	.	C	T	.	.	MAF_USDA=2.459
NC_035098.1	6116004	.	T	C	.	.	MAF_INRAE=15.19;MAF_USDA=20.588
NC_035098.1	6116030	.	C	T	.	.	MAF_USDA=1.639
NC_035098.1	6116113	.	G	A	.	.	MAF_USDA=1.639
NC_035098.1	6116223	.	A	T	.	.	MAF_USDA=2.5
NC_035098.1	6116301	.	G	A	.	.	MAF_USDA=1.639
NC_035098.1	6116369	.	A	T	.	.	MAF_INRAE=23.333;MAF_USDA=38.235
NC_035098.1	6116386	.	A	T	.	.	MAF_USDA=35.417
NC_035098.1	6116390	.	G	T	.	.	MAF_INRAE=23.333
NC_035098.1	6116530	.	G	A	.	.	MAF_USDA=2.459
NC_035098.1	6116533	.	G	T	.	.	MAF_USDA=2.083
NC_035098.1	6116536	.	C	T	.	.	MAF_INRAE=15.19;MAF_USDA=2.459
NC_035098.1	6116676	.	C	T	.	.	MAF_USDA=7.059
NC_035098.1	6116744	.	T	A	.	.	MAF_INRAE=23.333;MAF_USDA=38.235
NC_035098.1	6116807	.	A	G	.	.	MAF_INRAE=23.333;MAF_USDA=33.333
NC_035098.1	6116820	.	C	T	.	.	MAF_USDA=5.738
NC_035098.1	6116827	.	A	G	.	.	MAF_INRAE=23.333;MAF_USDA=37.059
NC_035098.1	6116862	.	A	C	.	.	MAF_INRAE=24.167;MAF_USDA=37.059
NC_035098.1	6116869	.	C	T	.	.	MAF_USDA=2.459
NC_035098.1	6116991	.	C	T	.	.	MAF_INRAE=18.987;MAF_USDA=17.647
NC_035098.1	6117053	.	C	T	.	.	MAF_USDA=2.083
NC_035098.1	6117081	.	T	A	.	.	MAF_INRAE=14.557;MAF_USDA=2.353
NC_035098.1	6117112	.	T	G	.	.	MAF_INRAE=16.456;MAF_USDA=8.235
NC_035098.1	6117113	.	G	T	.	.	MAF_INRAE=1.667;MAF_USDA=16.667
NC_035098.1	6117140	.	G	C	.	.	MAF_USDA=3.279
NC_035098.1	6117153	.	A	G	.	.	MAF_USDA=3.279
NC_035098.1	6117179	.	A	T	.	.	MAF_INRAE=20.833;MAF_USDA=4.706
NC_035098.1	6117188	.	C	A	.	.	MAF_INRAE=15.19
NC_035098.1	6117217	.	A	T	.	.	MAF_INRAE=46.667
NC_035098.1	6117257	.	T	A	.	.	MAF_USDA=14.706
NC_035098.1	6117268	.	C	T	.	.	MAF_USDA=1.639
NC_035098.1	6117318	.	C	A	.	.	MAF_USDA=3.333
NC_035098.1	6117342	.	A	T	.	.	MAF_INRAE=47.468;MAF_USDA=17.647
NC_035098.1	6117344	.	G	T	.	.	MAF_INRAE=45.833;MAF_USDA=17.647
NC_035098.1	6117373	.	C	A	.	.	MAF_INRAE=21.667;MAF_USDA=4.706
NC_035098.1	6117393	.	C	T	.	.	MAF_USDA=15.882
NC_035098.1	6117401	.	T	C	.	.	MAF_INRAE=47.468;MAF_USDA=18.235
NC_035098.1	6117463	.	G	A	.	.	MAF_INRAE=27.215;MAF_USDA=2.083
NC_035098.1	6117557	.	C	A	.	.	MAF_INRAE=18.987;MAF_USDA=20.0
NC_035098.1	6118529	.	A	G	.	.	MAF_INRAE=21.667;MAF_USDA=32.53
NC_035098.1	6118676	.	T	C	.	.	MAF_INRAE=1.667;MAF_USDA=6.548
NC_035098.1	6118735	.	C	A	.	.	MAF_USDA=6.557
NC_035098.1	6118777	.	T	G	.	.	MAF_INRAE=32.911;MAF_USDA=40.0
NC_035098.1	6118800	.	C	T	.	.	MAF_INRAE=16.456;MAF_USDA=26.471
NC_035098.1	6118882	.	T	A	.	.	MAF_USDA=1.639
NC_035098.1	6118887	.	G	A	.	.	MAF_INRAE=20.833;MAF_USDA=4.706
NC_035098.1	6118929	.	A	G	.	.	MAF_USDA=1.639
NC_035098.1	6118939	.	T	G	.	.	MAF_INRAE=28.333
NC_035098.1	6118988	.	T	C	.	.	MAF_USDA=14.118
NC_035098.1	6119017	.	C	G	.	.	MAF_INRAE=20.886;MAF_USDA=32.353
NC_035098.1	6119051	.	C	T	.	.	MAF_USDA=1.639
NC_035098.1	6119164	.	C	G	.	.	MAF_INRAE=19.62;MAF_USDA=26.471
NC_035098.1	6119180	.	T	C	.	.	MAF_INRAE=20.886;MAF_USDA=32.941
NC_035098.1	6119188	.	G	T	.	.	MAF_INRAE=14.557;MAF_USDA=3.279
NC_035098.1	6119190	.	C	A	.	.	MAF_INRAE=9.167;MAF_USDA=3.279
NC_035098.1	6119197	.	T	C	.	.	MAF_INRAE=21.667;MAF_USDA=4.706
NC_035098.1	6119210	.	G	T	.	.	MAF_INRAE=14.557;MAF_USDA=3.279
NC_035098.1	6119218	.	C	T	.	.	MAF_INRAE=1.667;MAF_USDA=6.471
NC_035098.1	6119278	.	A	C	.	.	MAF_INRAE=21.667;MAF_USDA=4.706
NC_035098.1	6119352	.	G	A	.	.	MAF_INRAE=47.468;MAF_USDA=18.235
NC_035098.1	6119355	.	G	A	.	.	MAF_INRAE=1.667;MAF_USDA=18.75
NC_035098.1	6119395	.	G	T	.	.	MAF_INRAE=18.987;MAF_USDA=25.882
NC_035098.1	6119421	.	C	A	.	.	MAF_USDA=10.656
NC_035098.1	6119433	.	T	A	.	.	MAF_USDA=5.738
NC_035098.1	6119490	.	A	C	.	.	MAF_INRAE=15.19;MAF_USDA=2.353
NC_035098.1	6119638	.	T	C	.	.	MAF_USDA=14.706
NC_035098.1	6119648	.	C	T	.	.	MAF_USDA=2.083
NC_035098.1	6119687	.	G	A	.	.	MAF_INRAE=1.667;MAF_USDA=22.917
NC_035098.1	6119693	.	G	A	.	.	MAF_USDA=2.459
NC_035098.1	6119761	.	G	C	.	.	MAF_INRAE=19.62;MAF_USDA=25.0
NC_035098.1	6119813	.	A	T	.	.	MAF_USDA=25.0
NC_035098.1	6119906	.	A	G	.	.	MAF_USDA=1.639
NC_035098.1	6119912	.	G	T	.	.	MAF_USDA=2.459
NC_035098.1	6119982	.	G	C	.	.	MAF_INRAE=9.494;MAF_USDA=7.647
NC_035098.1	6120015	.	G	C	.	.	MAF_INRAE=20.833;MAF_USDA=4.706
NC_035098.1	6120057	.	T	C	.	.	MAF_INRAE=19.62;MAF_USDA=33.333
NC_035098.1	6120076	.	A	G	.	.	MAF_INRAE=18.987;MAF_USDA=21.765
NC_035098.1	6120139	.	A	G	.	.	MAF_INRAE=47.468;MAF_USDA=18.235
NC_035098.1	6120250	.	A	G	.	.	MAF_USDA=1.639
NC_035098.1	6120298	.	G	T	.	.	MAF_USDA=7.059
NC_035098.1	6120337	.	G	T	.	.	MAF_INRAE=46.835;MAF_USDA=10.0
NC_035098.1	6120432	.	C	A	.	.	MAF_INRAE=1.667
NC_035098.1	6120539	.	T	G	.	.	MAF_USDA=2.083
NC_035098.1	6120609	.	C	T	.	.	MAF_INRAE=18.354;MAF_USDA=13.529
NC_035098.1	6120723	.	G	A	.	.	MAF_INRAE=3.165;MAF_USDA=2.353
NC_035098.1	6120758	.	A	G	.	.	MAF_USDA=3.279
NC_035098.1	6120780	.	G	A	.	.	MAF_USDA=2.083
NC_035098.1	6120974	.	G	A	.	.	MAF_USDA=1.639
NC_035098.1	6121021	.	T	C	.	.	MAF_USDA=3.279
NC_035098.1	6121045	.	C	T	.	.	MAF_INRAE=15.19;MAF_USDA=2.459
NC_035098.1	6121053	.	T	A	.	.	MAF_USDA=1.639
NC_035098.1	6121081	.	A	G	.	.	MAF_INRAE=1.667;MAF_USDA=5.882
NC_035098.1	6121125	.	C	A	.	.	MAF_USDA=4.098
NC_035098.1	6121149	.	G	A	.	.	MAF_INRAE=1.667
NC_035098.1	6121160	.	G	A	.	.	MAF_USDA=6.471
NC_035098.1	6121189	.	G	A	.	.	MAF_INRAE=19.62;MAF_USDA=22.353
NC_035098.1	6121315	.	G	C	.	.	MAF_USDA=4.098
NC_035098.1	6121324	.	T	G	.	.	MAF_USDA=1.639
NC_035098.1	6121569	.	G	A	.	.	MAF_INRAE=1.667
NC_035098.1	6121632	.	G	A	.	.	MAF_INRAE=36.076;MAF_USDA=31.25
NC_035098.1	6121666	.	C	T	.	.	MAF_USDA=3.279
NC_035098.1	6121750	.	G	A	.	.	MAF_INRAE=16.456;MAF_USDA=38.235
NC_035098.1	6121765	.	T	C	.	.	MAF_INRAE=27.215;MAF_USDA=2.353
NC_035098.1	6121855	.	T	C	.	.	MAF_INRAE=36.709;MAF_USDA=35.882
NC_035098.1	6121916	.	G	A	.	.	MAF_USDA=3.279
NC_035098.1	6121934	.	C	A	.	.	MAF_INRAE=36.076;MAF_USDA=36.471
NC_035098.1	6121938	.	G	T	.	.	MAF_USDA=1.639
NC_035098.1	6122048	.	A	C	.	.	MAF_INRAE=27.215;MAF_USDA=2.353
NC_035098.1	6122126	.	A	C	.	.	MAF_INRAE=44.937;MAF_USDA=47.059
NC_035098.1	6122127	.	A	T	.	.	MAF_INRAE=40.833;MAF_USDA=47.059
NC_035098.1	6122151	.	C	T	.	.	MAF_INRAE=19.62;MAF_USDA=22.941
NC_035098.1	6122190	.	G	C	.	.	MAF_USDA=1.639
NC_035098.1	6122201	.	A	T	.	.	MAF_USDA=4.098
NC_035098.1	6122205	.	T	C	.	.	MAF_USDA=1.176
NC_035098.1	6122215	.	G	T	.	.	MAF_INRAE=44.304;MAF_USDA=47.059
NC_035098.1	6122272	.	G	A	.	.	MAF_USDA=4.918
NC_035098.1	6122322	.	C	T	.	.	MAF_INRAE=19.62;MAF_USDA=17.059
NC_035098.1	6122328	.	C	A	.	.	MAF_USDA=1.667
NC_035098.1	6122351	.	T	C	.	.	MAF_INRAE=15.19;MAF_USDA=2.459
NC_035098.1	6122357	.	A	G	.	.	MAF_INRAE=44.304;MAF_USDA=48.824
NC_035098.1	6122403	.	T	C	.	.	MAF_INRAE=28.481;MAF_USDA=2.353
NC_035098.1	6122407	.	A	G	.	.	MAF_INRAE=18.354;MAF_USDA=12.941
NC_035098.1	6122411	.	C	T	.	.	MAF_INRAE=30.0;MAF_USDA=36.471
NC_035098.1	6122422	.	C	T	.	.	MAF_INRAE=18.354;MAF_USDA=14.118
NC_035098.1	6122474	.	C	T	.	.	MAF_INRAE=38.608;MAF_USDA=38.824
NC_035098.1	6122486	.	T	A	.	.	MAF_USDA=1.639
NC_035098.1	6122497	.	G	T	.	.	MAF_USDA=1.639
NC_035098.1	6122500	.	G	T	.	.	MAF_INRAE=21.667;MAF_USDA=4.706
NC_035098.1	6122506	.	C	G	.	.	MAF_USDA=1.639
NC_035098.1	6122522	.	G	A	.	.	MAF_USDA=7.377
NC_035098.1	6122593	.	T	A	.	.	MAF_USDA=1.639
NC_035098.1	6122656	.	C	T	.	.	MAF_INRAE=19.62;MAF_USDA=22.941
NC_035098.1	6122689	.	G	A	.	.	MAF_USDA=1.176
NC_035098.1	6122720	.	C	G	.	.	MAF_USDA=1.639
NC_035098.1	6122789	.	T	A	.	.	MAF_INRAE=9.494;MAF_USDA=8.235
NC_035098.1	6122828	.	T	A	.	.	MAF_USDA=25.0
NC_035098.1	6122853	.	G	C	.	.	MAF_INRAE=15.19;MAF_USDA=2.459
NC_035098.1	6122904	.	A	C	.	.	MAF_INRAE=29.747;MAF_USDA=18.235
NC_035098.1	6122948	.	G	C	.	.	MAF_INRAE=27.848;MAF_USDA=2.941
NC_035098.1	6122987	.	G	A	.	.	MAF_INRAE=18.354;MAF_USDA=15.882
NC_035098.1	6123007	.	A	G	.	.	MAF_USDA=10.656
NC_035098.1	6123039	.	A	G	.	.	MAF_INRAE=15.19;MAF_USDA=2.459
NC_035098.1	6123065	.	G	A	.	.	MAF_USDA=1.639
NC_035098.1	6123085	.	C	T	.	.	MAF_USDA=2.459
NC_035098.1	6123169	.	T	A	.	.	MAF_INRAE=27.848;MAF_USDA=2.353
NC_035098.1	6123372	.	G	T	.	.	MAF_INRAE=15.19;MAF_USDA=35.294
NC_035098.1	6123413	.	C	T	.	.	MAF_INRAE=15.19;MAF_USDA=36.905
NC_035098.1	6123421	.	G	C	.	.	MAF_USDA=11.667
NC_035098.1	6123513	.	G	A	.	.	MAF_USDA=8.197
NC_035098.1	6123523	.	T	C	.	.	MAF_USDA=20.833
NC_035098.1	6123524	.	T	A	.	.	MAF_INRAE=10.0
NC_035098.1	6123564	.	G	A	.	.	MAF_USDA=14.118
NC_035098.1	6123604	.	T	C	.	.	MAF_INRAE=19.62;MAF_USDA=23.529
NC_035098.1	6123687	.	G	T	.	.	MAF_USDA=1.765
NC_035098.1	6123706	.	A	G	.	.	MAF_INRAE=1.667
NC_035098.1	6123753	.	G	A	.	.	MAF_INRAE=21.667;MAF_USDA=3.279
NC_035098.1	6123754	.	T	A	.	.	MAF_INRAE=19.62;MAF_USDA=23.529
NC_035098.1	6123805	.	A	G	.	.	MAF_INRAE=48.734;MAF_USDA=24.118
NC_035098.1	6123809	.	C	T	.	.	MAF_USDA=2.083
NC_035098.1	6123923	.	C	A	.	.	MAF_USDA=1.639
NC_035098.1	6123932	.	G	A	.	.	MAF_USDA=7.377
NC_035098.1	6124016	.	G	T	.	.	MAF_USDA=4.167
NC_035098.1	6124035	.	T	G	.	.	MAF_USDA=6.471
NC_035098.1	6124085	.	C	A	.	.	MAF_INRAE=26.316;MAF_USDA=10.588
NC_035098.1	6124097	.	G	A	.	.	MAF_INRAE=19.62;MAF_USDA=22.941
NC_035098.1	6124098	.	T	A	.	.	MAF_INRAE=20.833;MAF_USDA=22.941
NC_035098.1	6124101	.	A	T	.	.	MAF_INRAE=17.5;MAF_USDA=17.059
NC_035098.1	6124102	.	T	G	.	.	MAF_INRAE=30.38;MAF_USDA=10.0
NC_035098.1	6124106	.	G	A	.	.	MAF_USDA=4.098
NC_035098.1	6124114	.	C	T	.	.	MAF_INRAE=15.19;MAF_USDA=2.459
NC_035098.1	6124132	.	G	T	.	.	MAF_INRAE=15.19;MAF_USDA=2.459
NC_035098.1	6124138	.	T	C	.	.	MAF_INRAE=19.62;MAF_USDA=21.765
NC_035098.1	6124232	.	A	G	.	.	MAF_USDA=1.765
NC_035098.1	6124237	.	A	G	.	.	MAF_INRAE=15.19;MAF_USDA=2.459
NC_035098.1	6124294	.	T	C	.	.	MAF_INRAE=19.62;MAF_USDA=22.941
NC_035098.1	6124313	.	T	A	.	.	MAF_INRAE=7.595;MAF_USDA=17.647
NC_035098.1	6124326	.	T	C	.	.	MAF_INRAE=15.789
NC_035098.1	6124339	.	G	A	.	.	MAF_INRAE=20.253;MAF_USDA=24.118
NC_035098.1	6124348	.	A	T	.	.	MAF_INRAE=7.595;MAF_USDA=8.824
NC_035098.1	6124352	.	T	G	.	.	MAF_INRAE=20.253;MAF_USDA=22.941
NC_035098.1	6124398	.	C	T	.	.	MAF_USDA=1.639
NC_035098.1	6124405	.	G	A	.	.	MAF_INRAE=44.304;MAF_USDA=49.412
NC_035098.1	6124419	.	A	T	.	.	MAF_USDA=4.918
NC_035098.1	6124424	.	C	A	.	.	MAF_USDA=14.706
NC_035098.1	6124432	.	C	T	.	.	MAF_USDA=2.083
NC_035098.1	6124482	.	A	T	.	.	MAF_INRAE=19.62;MAF_USDA=15.882
NC_035098.1	6124577	.	T	A	.	.	MAF_INRAE=1.667
NC_035098.1	6124612	.	A	G	.	.	MAF_INRAE=27.848;MAF_USDA=7.647
NC_035098.1	6124629	.	C	T	.	.	MAF_INRAE=39.167;MAF_USDA=20.588
NC_035098.1	6124641	.	C	G	.	.	MAF_USDA=2.459
NC_035098.1	6124648	.	C	T	.	.	MAF_INRAE=27.848;MAF_USDA=8.235
NC_035098.1	6124712	.	G	T	.	.	MAF_INRAE=19.62;MAF_USDA=16.471
NC_035098.1	6124722	.	C	A	.	.	MAF_USDA=1.639
NC_035098.1	6124738	.	A	G	.	.	MAF_INRAE=10.127;MAF_USDA=12.353
NC_035098.1	6124757	.	C	T	.	.	MAF_INRAE=27.215;MAF_USDA=8.235
NC_035098.1	6124758	.	A	G	.	.	MAF_INRAE=27.5;MAF_USDA=8.235
NC_035098.1	6124761	.	A	T	.	.	MAF_USDA=6.557
NC_035098.1	6124763	.	G	T	.	.	MAF_INRAE=27.215;MAF_USDA=8.235
NC_035098.1	6124850	.	A	C	.	.	MAF_USDA=2.459
NC_035098.1	6124949	.	A	C	.	.	MAF_INRAE=27.848;MAF_USDA=2.353
NC_035098.1	6124950	.	A	T	.	.	MAF_INRAE=49.167;MAF_USDA=38.235
NC_035098.1	6124952	.	T	A	.	.	MAF_INRAE=26.316;MAF_USDA=2.353
NC_035098.1	6124974	.	C	A	.	.	MAF_INRAE=26.316;MAF_USDA=2.353
NC_035098.1	6124983	.	T	C	.	.	MAF_INRAE=46.203;MAF_USDA=22.917
NC_035098.1	6124986	.	C	A	.	.	MAF_USDA=12.295
NC_035098.1	6125123	.	A	G	.	.	MAF_INRAE=1.667
NC_035098.1	6125158	.	C	G	.	.	MAF_USDA=4.098
NC_035098.1	6125240	.	G	C	.	.	MAF_USDA=5.882
NC_035098.1	6125309	.	T	C	.	.	MAF_USDA=1.639
NC_035098.1	6125310	.	A	T	.	.	MAF_USDA=1.639
NC_035098.1	6125342	.	A	T	.	.	MAF_USDA=4.167
NC_035098.1	6125357	.	C	T	.	.	MAF_INRAE=19.62;MAF_USDA=15.294
NC_035098.1	6125372	.	G	A	.	.	MAF_USDA=1.176
NC_035098.1	6125388	.	T	C	.	.	MAF_INRAE=19.62;MAF_USDA=16.471
NC_035098.1	6125521	.	C	T	.	.	MAF_INRAE=27.848;MAF_USDA=7.647
NC_035098.1	6125540	.	G	T	.	.	MAF_INRAE=27.215;MAF_USDA=8.235
NC_035098.1	6125564	.	T	C	.	.	MAF_INRAE=26.316;MAF_USDA=2.353
NC_035098.1	6125589	.	G	A	.	.	MAF_INRAE=18.987;MAF_USDA=16.471
NC_035098.1	6125638	.	A	G	.	.	MAF_USDA=9.016
NC_035098.1	6125713	.	A	T	.	.	MAF_USDA=18.75
NC_035098.1	6125715	.	C	T	.	.	MAF_USDA=18.75
NC_035098.1	6125716	.	G	T	.	.	MAF_USDA=18.75
NC_035098.1	6125746	.	C	T	.	.	MAF_USDA=18.75
NC_035098.1	6125788	.	C	T	.	.	MAF_INRAE=19.62;MAF_USDA=18.033
NC_035098.1	6125799	.	G	T	.	.	MAF_USDA=3.279
NC_035098.1	6125819	.	A	T	.	.	MAF_INRAE=1.667;MAF_USDA=8.824
NC_035098.1	6125907	.	T	C	.	.	MAF_INRAE=18.987;MAF_USDA=16.471
NC_035098.1	6125930	.	T	C	.	.	MAF_USDA=4.918
NC_035098.1	6125941	.	A	G	.	.	MAF_INRAE=25.949;MAF_USDA=27.976
NC_035098.1	6126007	.	T	G	.	.	MAF_INRAE=27.848;MAF_USDA=4.167
NC_035098.1	6126020	.	G	A	.	.	MAF_USDA=5.738
NC_035098.1	6126038	.	T	A	.	.	MAF_USDA=4.098
NC_035098.1	6126141	.	T	G	.	.	MAF_INRAE=15.19;MAF_USDA=2.459
NC_035098.1	6126146	.	T	A	.	.	MAF_INRAE=26.316;MAF_USDA=9.412
NC_035098.1	6126149	.	A	T	.	.	MAF_USDA=5.738
NC_035098.1	6126236	.	A	G	.	.	MAF_USDA=1.19
NC_035098.1	6126250	.	A	T	.	.	MAF_USDA=3.279
NC_035098.1	6126251	.	C	A	.	.	MAF_INRAE=25.949;MAF_USDA=24.118
NC_035098.1	6126277	.	C	T	.	.	MAF_USDA=2.083
NC_035098.1	6126321	.	T	A	.	.	MAF_USDA=1.639
NC_035098.1	6126378	.	G	T	.	.	MAF_USDA=12.295
NC_035098.1	6126410	.	C	T	.	.	MAF_INRAE=19.62;MAF_USDA=17.647
NC_035098.1	6126426	.	A	T	.	.	MAF_USDA=2.459
NC_035098.1	6126456	.	G	T	.	.	MAF_USDA=7.377
NC_035098.1	6126550	.	A	G	.	.	MAF_INRAE=26.582;MAF_USDA=7.647
NC_035098.1	6126577	.	A	G	.	.	MAF_INRAE=25.949;MAF_USDA=31.765
NC_035098.1	6126611	.	G	C	.	.	MAF_USDA=2.459
NC_035098.1	6126637	.	C	T	.	.	MAF_INRAE=44.937;MAF_USDA=35.882
NC_035098.1	6126829	.	A	T	.	.	MAF_USDA=2.083
NC_035098.1	6126833	.	C	T	.	.	MAF_USDA=3.279
NC_035098.1	6126849	.	G	A	.	.	MAF_USDA=1.639
NC_035098.1	6126885	.	C	T	.	.	MAF_INRAE=24.684;MAF_USDA=18.235
NC_035098.1	6126955	.	T	C	.	.	MAF_USDA=6.557
NC_035098.1	6126956	.	T	C	.	.	MAF_USDA=6.557
NC_035098.1	6126963	.	G	A	.	.	MAF_USDA=5.738
NC_035098.1	6126980	.	G	A	.	.	MAF_USDA=5.738
NC_035098.1	6126994	.	G	A	.	.	MAF_INRAE=26.316;MAF_USDA=1.786
NC_035098.1	6127018	.	A	C	.	.	MAF_INRAE=26.316
NC_035098.1	6127140	.	G	A	.	.	MAF_USDA=6.707
NC_035098.1	6127165	.	C	G	.	.	MAF_INRAE=19.167;MAF_USDA=14.583
NC_035098.1	6127170	.	C	T	.	.	MAF_USDA=1.724
NC_035098.1	6127178	.	T	C	.	.	MAF_INRAE=20.0;MAF_USDA=18.75
NC_035098.1	6127188	.	G	T	.	.	MAF_USDA=4.167
NC_035098.1	6127223	.	A	G	.	.	MAF_INRAE=21.667;MAF_USDA=22.353
NC_035098.1	6127328	.	C	T	.	.	MAF_INRAE=15.19;MAF_USDA=2.459
NC_035098.1	6127331	.	C	T	.	.	MAF_USDA=1.639
NC_035098.1	6127371	.	G	A	.	.	MAF_INRAE=27.848;MAF_USDA=7.647
NC_035098.1	6127376	.	T	C	.	.	MAF_USDA=4.918
NC_035098.1	6127453	.	C	G	.	.	MAF_USDA=4.918
NC_035098.1	6127464	.	G	C	.	.	MAF_USDA=1.639
NC_035098.1	6127519	.	A	G	.	.	MAF_INRAE=45.57;MAF_USDA=32.941
NC_035098.1	6127686	.	T	G	.	.	MAF_USDA=3.279
NC_035098.1	6127693	.	C	A	.	.	MAF_USDA=5.738
NC_035098.1	6127781	.	A	G	.	.	MAF_INRAE=26.316;MAF_USDA=4.167
NC_035098.1	6127810	.	G	C	.	.	MAF_INRAE=26.316
NC_035098.1	6128005	.	G	A	.	.	MAF_INRAE=19.62;MAF_USDA=16.471
NC_035098.1	6128133	.	A	G	.	.	MAF_INRAE=26.316
NC_035098.1	6128142	.	C	G	.	.	MAF_INRAE=26.316;MAF_USDA=9.016
NC_035098.1	6128220	.	T	G	.	.	MAF_INRAE=26.316;MAF_USDA=10.119
NC_035098.1	6128242	.	C	G	.	.	MAF_INRAE=19.62;MAF_USDA=16.667
NC_035098.1	6128247	.	C	G	.	.	MAF_INRAE=1.667
NC_035098.1	6128285	.	C	T	.	.	MAF_INRAE=3.165;MAF_USDA=7.377
NC_035098.1	6128330	.	G	T	.	.	MAF_USDA=1.639
NC_035098.1	6128401	.	C	T	.	.	MAF_USDA=4.918
NC_035098.1	6128472	.	C	G	.	.	MAF_INRAE=23.684;MAF_USDA=6.471
NC_035098.1	6128532	.	C	A	.	.	MAF_INRAE=17.5;MAF_USDA=29.167
NC_035098.1	6128541	.	G	C	.	.	MAF_USDA=1.639
NC_035098.1	6128732	.	C	A	.	.	MAF_USDA=4.098
NC_035098.1	6128753	.	A	T	.	.	MAF_INRAE=19.62;MAF_USDA=16.471
NC_035098.1	6128756	.	G	T	.	.	MAF_USDA=6.557
NC_035098.1	6128788	.	T	A	.	.	MAF_USDA=4.098
NC_035098.1	6128804	.	C	T	.	.	MAF_INRAE=26.316;MAF_USDA=4.706
NC_035098.1	6128822	.	G	T	.	.	MAF_USDA=3.279
NC_035098.1	6128842	.	C	T	.	.	MAF_USDA=6.557
NC_035098.1	6128861	.	G	C	.	.	MAF_INRAE=26.316;MAF_USDA=4.706
NC_035098.1	6128920	.	A	G	.	.	MAF_USDA=1.639
NC_035098.1	6128929	.	T	C	.	.	MAF_INRAE=1.667;MAF_USDA=5.882
NC_035098.1	6128947	.	T	C	.	.	MAF_INRAE=26.316;MAF_USDA=4.118
NC_035098.1	6128956	.	A	C	.	.	MAF_INRAE=7.595;MAF_USDA=29.412
NC_035098.1	6128974	.	C	T	.	.	MAF_USDA=3.529
NC_035098.1	6128985	.	T	A	.	.	MAF_INRAE=26.316;MAF_USDA=4.118
NC_035098.1	6129054	.	A	G	.	.	MAF_INRAE=19.62;MAF_USDA=17.059
NC_035098.1	6129062	.	G	C	.	.	MAF_INRAE=26.582;MAF_USDA=7.647
NC_035098.1	6129104	.	A	C	.	.	MAF_INRAE=26.316;MAF_USDA=4.706
NC_035098.1	6129139	.	G	A	.	.	MAF_INRAE=26.316;MAF_USDA=4.706
NC_035098.1	6129218	.	T	C	.	.	MAF_INRAE=24.684;MAF_USDA=23.529
NC_035098.1	6129294	.	A	T	.	.	MAF_INRAE=1.667;MAF_USDA=7.059
NC_035098.1	6129314	.	G	A	.	.	MAF_INRAE=26.316;MAF_USDA=4.706
NC_035098.1	6129416	.	C	T	.	.	MAF_USDA=3.279
NC_035098.1	6129474	.	T	G	.	.	MAF_USDA=2.459
NC_035098.1	6129544	.	A	T	.	.	MAF_USDA=1.639
NC_035098.1	6129572	.	G	T	.	.	MAF_USDA=4.098
NC_035098.1	6129576	.	C	A	.	.	MAF_USDA=3.279
NC_035098.1	6129632	.	C	A	.	.	MAF_USDA=1.639
NC_035098.1	6129636	.	G	A	.	.	MAF_USDA=1.639
NC_035098.1	6129658	.	C	T	.	.	MAF_INRAE=18.987;MAF_USDA=8.824
NC_035098.1	6129686	.	A	G	.	.	MAF_INRAE=26.316;MAF_USDA=4.118
NC_035098.1	6129739	.	T	G	.	.	MAF_USDA=1.639
NC_035098.1	6129789	.	G	A	.	.	MAF_INRAE=15.19;MAF_USDA=2.459
NC_035098.1	6129797	.	T	G	.	.	MAF_INRAE=25.949;MAF_USDA=21.176
NC_035098.1	6129819	.	T	G	.	.	MAF_INRAE=26.316;MAF_USDA=4.118
NC_035098.1	6130049	.	C	T	.	.	MAF_USDA=1.639
NC_035098.1	6130128	.	G	T	.	.	MAF_USDA=1.639
NC_035098.1	6130133	.	A	T	.	.	MAF_USDA=1.639
NC_035098.1	6130156	.	C	T	.	.	MAF_INRAE=26.316;MAF_USDA=4.118
NC_035098.1	6130213	.	C	T	.	.	MAF_INRAE=26.316;MAF_USDA=4.706
NC_035098.1	6130269	.	T	A	.	.	MAF_INRAE=25.949;MAF_USDA=23.529
NC_035098.1	6130275	.	T	C	.	.	MAF_USDA=3.279
NC_035098.1	6130291	.	T	C	.	.	MAF_INRAE=26.316
NC_035098.1	6130307	.	C	T	.	.	MAF_INRAE=26.316;MAF_USDA=4.706
NC_035098.1	6130325	.	C	A	.	.	MAF_USDA=2.083
NC_035098.1	6130358	.	T	G	.	.	MAF_INRAE=18.987;MAF_USDA=15.882
NC_035098.1	6130438	.	C	T	.	.	MAF_INRAE=1.667
NC_035098.1	6130547	.	G	T	.	.	MAF_USDA=5.738
NC_035098.1	6130601	.	C	A	.	.	MAF_INRAE=26.316;MAF_USDA=4.118
NC_035098.1	6130650	.	T	C	.	.	MAF_USDA=12.295
NC_035098.1	6130669	.	A	G	.	.	MAF_INRAE=25.949;MAF_USDA=22.941
NC_035098.1	6130732	.	A	C	.	.	MAF_INRAE=19.62;MAF_USDA=14.706
NC_035098.1	6130742	.	T	C	.	.	MAF_INRAE=25.949;MAF_USDA=19.412
NC_035098.1	6130756	.	G	A	.	.	MAF_INRAE=19.62;MAF_USDA=14.706
NC_035098.1	6130826	.	G	A	.	.	MAF_USDA=2.083
NC_035098.1	6130862	.	C	T	.	.	MAF_USDA=4.118
NC_035098.1	6130903	.	T	C	.	.	MAF_INRAE=26.316;MAF_USDA=4.706
NC_035098.1	6130914	.	T	G	.	.	MAF_INRAE=26.316;MAF_USDA=11.765
NC_035098.1	6130950	.	T	A	.	.	MAF_USDA=4.118
NC_035098.1	6130971	.	C	T	.	.	MAF_INRAE=25.949;MAF_USDA=21.176
NC_035098.1	6131005	.	G	T	.	.	MAF_USDA=3.279
NC_035098.1	6131025	.	G	A	.	.	MAF_USDA=2.459
NC_035098.1	6131059	.	G	A	.	.	MAF_INRAE=25.949;MAF_USDA=20.588
NC_035098.1	6131067	.	C	T	.	.	MAF_INRAE=26.316;MAF_USDA=2.941
NC_035098.1	6131092	.	G	T	.	.	MAF_INRAE=27.848;MAF_USDA=12.353
NC_035098.1	6131098	.	C	A	.	.	MAF_USDA=6.471
NC_035098.1	6131129	.	A	C	.	.	MAF_USDA=1.176
NC_035098.1	6131165	.	A	C	.	.	MAF_INRAE=25.949;MAF_USDA=22.353
NC_035098.1	6131185	.	C	A	.	.	MAF_USDA=3.279
NC_035098.1	6131229	.	A	C	.	.	MAF_INRAE=19.62;MAF_USDA=17.059
NC_035098.1	6131245	.	C	G	.	.	MAF_INRAE=19.62;MAF_USDA=11.176
NC_035098.1	6131257	.	C	A	.	.	MAF_USDA=2.459
NC_035098.1	6131263	.	A	G	.	.	MAF_INRAE=26.316;MAF_USDA=4.118
NC_035098.1	6131378	.	C	A	.	.	MAF_USDA=4.918
NC_035098.1	6131482	.	T	A	.	.	MAF_INRAE=25.949;MAF_USDA=21.176
NC_035098.1	6131495	.	C	A	.	.	MAF_INRAE=25.949;MAF_USDA=20.588
NC_035098.1	6131556	.	T	C	.	.	MAF_INRAE=26.316;MAF_USDA=3.529
NC_035098.1	6131686	.	A	C	.	.	MAF_USDA=4.098
NC_035098.1	6131731	.	C	A	.	.	MAF_USDA=8.197
NC_035098.1	6131747	.	G	A	.	.	MAF_INRAE=21.667;MAF_USDA=14.583
NC_035098.1	6131911	.	C	T	.	.	MAF_INRAE=25.316;MAF_USDA=21.176
NC_035098.1	6131912	.	A	G	.	.	MAF_INRAE=20.0;MAF_USDA=21.176
NC_035098.1	6131941	.	C	T	.	.	MAF_INRAE=18.987;MAF_USDA=17.059
NC_035098.1	6131956	.	C	T	.	.	MAF_INRAE=1.667;MAF_USDA=21.176
NC_035098.1	6132149	.	C	A	.	.	MAF_INRAE=2.5
NC_035098.1	6132215	.	C	T	.	.	MAF_USDA=6.522
NC_035098.1	6132259	.	A	C	.	.	MAF_USDA=19.565
NC_035098.1	6132419	.	C	A	.	.	MAF_USDA=6.25
NC_035098.1	6132420	.	T	C	.	.	MAF_USDA=6.25
NC_035098.1	6132444	.	T	C	.	.	MAF_USDA=6.25
NC_035098.1	6132461	.	C	A	.	.	MAF_USDA=6.25
NC_035098.1	6132499	.	C	A	.	.	MAF_USDA=6.25
NC_035098.1	6132614	.	T	C	.	.	MAF_USDA=6.25
NC_035098.1	6132643	.	A	G	.	.	MAF_USDA=25.0
NC_035098.1	6132664	.	G	T	.	.	MAF_USDA=6.25
NC_035098.1	6132726	.	G	A	.	.	MAF_USDA=2.083
NC_035098.1	6132728	.	G	A	.	.	MAF_USDA=29.167
NC_035098.1	6132730	.	A	G	.	.	MAF_USDA=6.25
NC_035098.1	6132738	.	G	A	.	.	MAF_USDA=6.522
NC_035098.1	6132757	.	T	G	.	.	MAF_USDA=6.522
NC_035098.1	6132819	.	C	T	.	.	MAF_USDA=6.522
NC_035098.1	6133046	.	A	T	.	.	MAF_INRAE=15.19;MAF_USDA=2.5
NC_035098.1	6133080	.	A	G	.	.	MAF_INRAE=20.833
NC_035098.1	6133102	.	C	T	.	.	MAF_USDA=5.738
NC_035098.1	6133106	.	C	T	.	.	MAF_INRAE=26.316;MAF_USDA=4.118
NC_035098.1	6133133	.	A	T	.	.	MAF_INRAE=19.62;MAF_USDA=15.294
NC_035098.1	6133150	.	A	G	.	.	MAF_USDA=1.639
NC_035098.1	6133183	.	C	A	.	.	MAF_USDA=2.459
NC_035098.1	6133198	.	G	A	.	.	MAF_INRAE=1.667;MAF_USDA=7.059
NC_035098.1	6133237	.	A	T	.	.	MAF_INRAE=18.987;MAF_USDA=16.471
NC_035098.1	6133249	.	T	C	.	.	MAF_INRAE=25.949;MAF_USDA=21.765
NC_035098.1	6133265	.	G	A	.	.	MAF_INRAE=25.949;MAF_USDA=21.765
NC_035098.1	6133294	.	G	T	.	.	MAF_INRAE=19.62;MAF_USDA=16.471
NC_035098.1	6133297	.	G	A	.	.	MAF_USDA=5.738
NC_035098.1	6133345	.	G	A	.	.	MAF_INRAE=26.316;MAF_USDA=2.941
NC_035098.1	6133398	.	T	C	.	.	MAF_USDA=1.639
NC_035098.1	6133405	.	T	A	.	.	MAF_INRAE=1.667;MAF_USDA=23.529
NC_035098.1	6133417	.	T	G	.	.	MAF_USDA=3.279
NC_035098.1	6133486	.	G	A	.	.	MAF_USDA=1.639
NC_035098.1	6133489	.	C	G	.	.	MAF_USDA=1.639
NC_035098.1	6133535	.	C	T	.	.	MAF_INRAE=1.667;MAF_USDA=20.0
NC_035098.1	6133544	.	A	T	.	.	MAF_INRAE=46.203;MAF_USDA=32.353
NC_035098.1	6133593	.	G	T	.	.	MAF_USDA=2.941
NC_035098.1	6133611	.	T	A	.	.	MAF_INRAE=14.167
NC_035098.1	6133613	.	T	A	.	.	MAF_INRAE=12.5
NC_035098.1	6133622	.	T	G	.	.	MAF_USDA=10.976
NC_035098.1	6133639	.	G	C	.	.	MAF_INRAE=15.0
NC_035098.1	6133657	.	G	T	.	.	MAF_USDA=34.756
NC_035098.1	6133722	.	C	A	.	.	MAF_INRAE=45.57;MAF_USDA=42.353
NC_035098.1	6133776	.	G	A	.	.	MAF_USDA=1.639
NC_035098.1	6133825	.	G	A	.	.	MAF_INRAE=25.949;MAF_USDA=21.176
NC_035098.1	6133857	.	T	C	.	.	MAF_INRAE=26.316;MAF_USDA=2.353
NC_035098.1	6133877	.	C	T	.	.	MAF_INRAE=27.848;MAF_USDA=7.647
NC_035098.1	6133963	.	A	C	.	.	MAF_INRAE=19.62;MAF_USDA=20.69
NC_035098.1	6133964	.	T	A	.	.	MAF_INRAE=26.316;MAF_USDA=3.529
NC_035098.1	6133983	.	C	A	.	.	MAF_INRAE=26.316;MAF_USDA=2.353
NC_035098.1	6134033	.	C	A	.	.	MAF_USDA=1.639
NC_035098.1	6134066	.	A	T	.	.	MAF_USDA=5.738
NC_035098.1	6134134	.	C	T	.	.	MAF_USDA=1.639
NC_035098.1	6134159	.	G	A	.	.	MAF_INRAE=25.949;MAF_USDA=19.412
NC_035098.1	6134190	.	C	T	.	.	MAF_INRAE=25.949;MAF_USDA=20.0
NC_035098.1	6134257	.	A	C	.	.	MAF_INRAE=25.949;MAF_USDA=28.824
NC_035098.1	6134269	.	A	G	.	.	MAF_INRAE=19.62;MAF_USDA=15.294
NC_035098.1	6134272	.	T	C	.	.	MAF_INRAE=26.316;MAF_USDA=2.083
NC_035098.1	6134335	.	A	C	.	.	MAF_INRAE=34.81;MAF_USDA=35.294
NC_035098.1	6134346	.	T	C	.	.	MAF_INRAE=27.215;MAF_USDA=8.235
NC_035098.1	6134348	.	T	C	.	.	MAF_INRAE=29.167;MAF_USDA=35.294
NC_035098.1	6134399	.	T	C	.	.	MAF_USDA=8.197
NC_035098.1	6134456	.	T	A	.	.	MAF_INRAE=20.253;MAF_USDA=15.294
NC_035098.1	6134462	.	G	A	.	.	MAF_USDA=7.377
NC_035098.1	6134466	.	A	G	.	.	MAF_INRAE=26.316;MAF_USDA=4.167
NC_035098.1	6134512	.	C	T	.	.	MAF_INRAE=44.937;MAF_USDA=41.176
NC_035098.1	6134524	.	T	G	.	.	MAF_INRAE=19.62;MAF_USDA=15.294
NC_035098.1	6134540	.	G	A	.	.	MAF_INRAE=5.833;MAF_USDA=1.176
NC_035098.1	6134546	.	C	T	.	.	MAF_INRAE=19.62;MAF_USDA=15.294
NC_035098.1	6134593	.	C	T	.	.	MAF_INRAE=19.62;MAF_USDA=15.882
NC_035098.1	6134615	.	C	A	.	.	MAF_INRAE=34.81;MAF_USDA=26.471
NC_035098.1	6134655	.	T	G	.	.	MAF_INRAE=20.253;MAF_USDA=15.294
NC_035098.1	6134675	.	T	A	.	.	MAF_INRAE=44.937;MAF_USDA=38.824
NC_035098.1	6134788	.	A	G	.	.	MAF_INRAE=45.57;MAF_USDA=37.647
NC_035098.1	6134823	.	T	C	.	.	MAF_INRAE=46.835;MAF_USDA=20.833
NC_035098.1	6134910	.	G	T	.	.	MAF_USDA=5.294
NC_035098.1	6134974	.	T	C	.	.	MAF_INRAE=45.57;MAF_USDA=38.824
NC_035098.1	6134986	.	C	T	.	.	MAF_INRAE=1.667;MAF_USDA=5.882
NC_035098.1	6135002	.	T	A	.	.	MAF_USDA=1.639
NC_035098.1	6135014	.	G	C	.	.	MAF_USDA=12.295
NC_035098.1	6135064	.	C	T	.	.	MAF_INRAE=39.167;MAF_USDA=20.588
NC_035098.1	6135075	.	G	T	.	.	MAF_USDA=1.639
NC_035098.1	6135197	.	G	C	.	.	MAF_USDA=1.639
NC_035098.1	6135202	.	C	A	.	.	MAF_USDA=3.279
NC_035098.1	6135231	.	C	T	.	.	MAF_INRAE=1.667;MAF_USDA=2.459
NC_035098.1	6135328	.	G	T	.	.	MAF_INRAE=29.167
NC_035098.1	6135348	.	C	A	.	.	MAF_USDA=2.459
NC_035098.1	6135391	.	C	T	.	.	MAF_USDA=5.294
NC_035098.1	6135603	.	C	A	.	.	MAF_USDA=2.083
NC_035098.1	6135650	.	C	T	.	.	MAF_USDA=6.471
NC_035098.1	6135678	.	T	G	.	.	MAF_USDA=2.353
NC_035098.1	6135847	.	T	A	.	.	MAF_USDA=8.824
NC_035098.1	6135867	.	T	A	.	.	MAF_USDA=4.098
NC_035098.1	6135967	.	G	A	.	.	MAF_USDA=2.083
NC_035098.1	6135978	.	G	A	.	.	MAF_USDA=4.098
NC_035098.1	6136144	.	G	A	.	.	MAF_USDA=1.639
NC_035098.1	6136151	.	G	T	.	.	MAF_INRAE=15.19;MAF_USDA=4.098
NC_035098.1	6136182	.	T	G	.	.	MAF_USDA=9.412
NC_035098.1	6136319	.	G	A	.	.	MAF_INRAE=16.456;MAF_USDA=4.098
NC_035098.1	6136413	.	T	C	.	.	MAF_USDA=1.639
NC_035098.1	6136416	.	G	A	.	.	MAF_INRAE=26.316;MAF_USDA=2.353
NC_035098.1	6136583	.	C	T	.	.	MAF_USDA=5.294
NC_035098.1	6136648	.	A	G	.	.	MAF_INRAE=15.19;MAF_USDA=4.098
NC_035098.1	6136724	.	A	G	.	.	MAF_USDA=1.639
NC_035098.1	6136849	.	T	G	.	.	MAF_USDA=1.639
NC_035098.1	6137090	.	A	T	.	.	MAF_INRAE=46.203;MAF_USDA=29.412
NC_035098.1	6137105	.	C	G	.	.	MAF_USDA=1.176
NC_035098.1	6137227	.	C	T	.	.	MAF_USDA=4.098
NC_035098.1	6137299	.	G	A	.	.	MAF_INRAE=27.848;MAF_USDA=2.353
NC_035098.1	6137368	.	G	T	.	.	MAF_INRAE=46.203;MAF_USDA=27.647
NC_035098.1	6137394	.	G	T	.	.	MAF_USDA=5.294
NC_035098.1	6137513	.	T	C	.	.	MAF_USDA=2.353
NC_035098.1	6137631	.	G	A	.	.	MAF_INRAE=46.203;MAF_USDA=38.235
NC_035098.1	6137652	.	C	T	.	.	MAF_INRAE=46.203;MAF_USDA=37.647
NC_035098.1	6137859	.	G	T	.	.	MAF_USDA=2.459
NC_035098.1	6137889	.	T	G	.	.	MAF_INRAE=49.367;MAF_USDA=27.647
NC_035098.1	6137894	.	C	T	.	.	MAF_INRAE=15.19;MAF_USDA=4.098
NC_035098.1	6137920	.	A	G	.	.	MAF_INRAE=49.367;MAF_USDA=27.059
NC_035098.1	6138014	.	C	A	.	.	MAF_INRAE=1.667;MAF_USDA=14.706
NC_035098.1	6138015	.	A	G	.	.	MAF_INRAE=1.667;MAF_USDA=17.647
NC_035098.1	6138023	.	A	C	.	.	MAF_USDA=13.934
NC_035098.1	6138091	.	G	T	.	.	MAF_USDA=3.279
NC_035098.1	6138096	.	A	T	.	.	MAF_INRAE=34.177;MAF_USDA=27.647
NC_035098.1	6138114	.	C	T	.	.	MAF_INRAE=20.886;MAF_USDA=22.353
NC_035098.1	6138115	.	G	A	.	.	MAF_USDA=6.557
NC_035098.1	6138129	.	T	C	.	.	MAF_USDA=2.941
NC_035098.1	6138217	.	C	T	.	.	MAF_USDA=2.083
NC_035098.1	6138311	.	T	G	.	.	MAF_USDA=1.639
NC_035098.1	6138321	.	A	C	.	.	MAF_USDA=1.639
NC_035098.1	6138372	.	A	C	.	.	MAF_INRAE=1.667
NC_035098.1	6138375	.	T	C	.	.	MAF_INRAE=1.667;MAF_USDA=28.824
NC_035098.1	6138408	.	C	G	.	.	MAF_USDA=1.176
NC_035098.1	6138460	.	C	A	.	.	MAF_INRAE=23.684;MAF_USDA=1.765
NC_035098.1	6138475	.	A	T	.	.	MAF_INRAE=32.278;MAF_USDA=13.529
NC_035098.1	6138478	.	T	A	.	.	MAF_INRAE=26.667;MAF_USDA=13.529
NC_035098.1	6138480	.	T	A	.	.	MAF_INRAE=26.667;MAF_USDA=13.529
NC_035098.1	6138482	.	T	A	.	.	MAF_INRAE=26.667;MAF_USDA=13.529
NC_035098.1	6138485	.	A	T	.	.	MAF_INRAE=26.667;MAF_USDA=13.529
NC_035098.1	6138510	.	G	A	.	.	MAF_USDA=1.176
NC_035098.1	6138537	.	C	A	.	.	MAF_INRAE=5.833;MAF_USDA=2.083
NC_035098.1	6138555	.	A	G	.	.	MAF_INRAE=18.354;MAF_USDA=8.824
NC_035098.1	6138570	.	C	T	.	.	MAF_USDA=2.083
NC_035098.1	6138587	.	G	A	.	.	MAF_USDA=7.059
NC_035098.1	6138594	.	C	A	.	.	MAF_INRAE=15.19;MAF_USDA=4.098
NC_035098.1	6138601	.	C	T	.	.	MAF_INRAE=15.19;MAF_USDA=4.098
NC_035098.1	6138620	.	A	G	.	.	MAF_INRAE=1.667;MAF_USDA=26.471
NC_035098.1	6138653	.	C	T	.	.	MAF_USDA=1.639
NC_035098.1	6138706	.	C	A	.	.	MAF_USDA=1.639
NC_035098.1	6138722	.	C	T	.	.	MAF_USDA=1.667
NC_035098.1	6138746	.	C	T	.	.	MAF_INRAE=26.316;MAF_USDA=2.083
NC_035098.1	6138756	.	C	T	.	.	MAF_INRAE=18.987;MAF_USDA=12.5
NC_035098.1	6138777	.	T	A	.	.	MAF_INRAE=19.62;MAF_USDA=13.529
NC_035098.1	6138778	.	G	T	.	.	MAF_INRAE=20.833;MAF_USDA=13.529
NC_035098.1	6138922	.	A	T	.	.	MAF_USDA=4.167
NC_035098.1	6138946	.	C	T	.	.	MAF_USDA=10.0
NC_035098.1	6138968	.	A	T	.	.	MAF_USDA=11.475
NC_035098.1	6139005	.	C	T	.	.	MAF_INRAE=19.62;MAF_USDA=9.412
NC_035098.1	6139030	.	G	T	.	.	MAF_INRAE=34.177;MAF_USDA=12.353
NC_035098.1	6139060	.	A	T	.	.	MAF_USDA=1.639
NC_035098.1	6139068	.	C	G	.	.	MAF_INRAE=15.19;MAF_USDA=2.459
NC_035098.1	6139141	.	G	A	.	.	MAF_INRAE=1.667;MAF_USDA=27.647
NC_035098.1	6139148	.	C	T	.	.	MAF_INRAE=1.667;MAF_USDA=10.0
NC_035098.1	6139170	.	G	T	.	.	MAF_USDA=2.083
NC_035098.1	6139171	.	G	T	.	.	MAF_USDA=2.083
NC_035098.1	6139262	.	G	C	.	.	MAF_USDA=3.279
NC_035098.1	6139283	.	G	A	.	.	MAF_INRAE=8.228;MAF_USDA=4.118
NC_035098.1	6139307	.	C	A	.	.	MAF_INRAE=1.667;MAF_USDA=7.059
NC_035098.1	6139330	.	G	A	.	.	MAF_USDA=2.353
NC_035098.1	6139345	.	C	T	.	.	MAF_INRAE=11.392;MAF_USDA=31.176
NC_035098.1	6139373	.	G	A	.	.	MAF_INRAE=10.759;MAF_USDA=30.588
NC_035098.1	6139502	.	T	A	.	.	MAF_INRAE=39.167;MAF_USDA=30.588
NC_035098.1	6139538	.	T	A	.	.	MAF_INRAE=1.667;MAF_USDA=5.882
NC_035098.1	6139588	.	C	T	.	.	MAF_INRAE=1.667;MAF_USDA=5.882
NC_035098.1	6139613	.	C	G	.	.	MAF_INRAE=44.937;MAF_USDA=33.529
NC_035098.1	6139661	.	T	A	.	.	MAF_INRAE=10.127;MAF_USDA=10.588
NC_035098.1	6139683	.	G	A	.	.	MAF_USDA=1.639
NC_035098.1	6139760	.	T	A	.	.	MAF_USDA=1.639
NC_035098.1	6139768	.	C	G	.	.	MAF_INRAE=44.937;MAF_USDA=49.412
NC_035098.1	6139916	.	C	A	.	.	MAF_INRAE=1.667;MAF_USDA=25.882
NC_035098.1	6139962	.	C	T	.	.	MAF_INRAE=47.368;MAF_USDA=11.765
NC_035098.1	6139963	.	C	T	.	.	MAF_USDA=12.941
NC_035098.1	6139977	.	GTTTT	GTTTA	.	.	MAF_USDA=41.667
NC_035098.1	6140109	.	C	A	.	.	MAF_INRAE=9.494;MAF_USDA=2.941
NC_035098.1	6140129	.	T	G	.	.	MAF_USDA=2.459
NC_035098.1	6140154	.	C	T	.	.	MAF_USDA=12.5
NC_035098.1	6140233	.	A	G	.	.	MAF_USDA=10.417
NC_035098.1	6140237	.	A	G	.	.	MAF_USDA=10.417
NC_035098.1	6140241	.	A	C	.	.	MAF_USDA=10.417
NC_035098.1	6140347	.	C	T	.	.	MAF_USDA=2.459
NC_035098.1	6140380	.	T	G	.	.	MAF_USDA=7.059
NC_035098.1	6140421	.	C	T	.	.	MAF_USDA=5.294
NC_035098.1	6140454	.	C	A	.	.	MAF_INRAE=10.833;MAF_USDA=2.941
NC_035098.1	6140491	.	C	T	.	.	MAF_INRAE=1.667;MAF_USDA=20.588
NC_035098.1	6140538	.	A	G	.	.	MAF_USDA=1.639
NC_035098.1	6140629	.	C	T	.	.	MAF_USDA=7.377
NC_035098.1	6140650	.	A	C	.	.	MAF_USDA=2.083
NC_035098.1	6140685	.	G	A	.	.	MAF_INRAE=10.833;MAF_USDA=3.529
NC_035098.1	6140696	.	G	A	.	.	MAF_INRAE=27.848;MAF_USDA=7.647
NC_035098.1	6140804	.	G	C	.	.	MAF_INRAE=38.333;MAF_USDA=30.588
NC_035098.1	6140820	.	G	A	.	.	MAF_USDA=2.353
NC_035098.1	6140823	.	G	A	.	.	MAF_USDA=2.083
NC_035098.1	6141019	.	C	T	.	.	MAF_USDA=1.765
NC_035098.1	6141066	.	T	A	.	.	MAF_USDA=2.459
NC_035098.1	6141136	.	A	T	.	.	MAF_INRAE=10.759;MAF_USDA=8.235
NC_035098.1	6141159	.	G	T	.	.	MAF_USDA=1.639
NC_035098.1	6141245	.	T	C	.	.	MAF_INRAE=1.667;MAF_USDA=28.235
NC_035098.1	6141376	.	C	A	.	.	MAF_USDA=3.279
NC_035098.1	6141445	.	T	A	.	.	MAF_USDA=1.639
NC_035098.1	6141447	.	G	A	.	.	MAF_INRAE=1.667;MAF_USDA=24.706
NC_035098.1	6141493	.	G	T	.	.	MAF_INRAE=1.667;MAF_USDA=23.529
NC_035098.1	6141540	.	A	G	.	.	MAF_INRAE=1.667;MAF_USDA=24.706
NC_035098.1	6141594	.	C	A	.	.	MAF_USDA=5.882
NC_035098.1	6141670	.	T	C	.	.	MAF_INRAE=5.263
NC_035098.1	6141829	.	G	A	.	.	MAF_INRAE=10.127;MAF_USDA=15.294
NC_035098.1	6141994	.	A	C	.	.	MAF_USDA=2.083
NC_035098.1	6141999	.	C	G	.	.	MAF_USDA=2.083
NC_035098.1	6142013	.	A	T	.	.	MAF_USDA=14.754
NC_035098.1	6142075	.	T	A	.	.	MAF_USDA=18.824
NC_035098.1	6142094	.	C	T	.	.	MAF_INRAE=15.19;MAF_USDA=2.459
NC_035098.1	6142183	.	C	T	.	.	MAF_INRAE=39.167;MAF_USDA=19.412
NC_035098.1	6142364	.	G	T	.	.	MAF_USDA=1.639
NC_035098.1	6142465	.	C	T	.	.	MAF_INRAE=26.316
NC_035098.1	6142508	.	C	A	.	.	MAF_USDA=1.639
NC_035098.1	6142571	.	G	A	.	.	MAF_USDA=1.639
NC_035098.1	6142646	.	G	A	.	.	MAF_USDA=7.647
NC_035098.1	6142648	.	T	C	.	.	MAF_USDA=7.647
NC_035098.1	6142719	.	A	G	.	.	MAF_USDA=2.459
NC_035098.1	6142799	.	C	A	.	.	MAF_USDA=2.459
NC_035098.1	6142826	.	A	T	.	.	MAF_INRAE=46.203;MAF_USDA=38.235
NC_035098.1	6142873	.	T	G	.	.	MAF_USDA=14.754
NC_035098.1	6142874	.	T	A	.	.	MAF_INRAE=46.203;MAF_USDA=39.412
NC_035098.1	6142875	.	A	T	.	.	MAF_INRAE=49.167;MAF_USDA=39.412
NC_035098.1	6142903	.	A	C	.	.	MAF_USDA=1.639
NC_035098.1	6142921	.	C	T	.	.	MAF_INRAE=46.203;MAF_USDA=38.824
NC_035098.1	6142938	.	T	C	.	.	MAF_INRAE=46.203;MAF_USDA=37.059
NC_035098.1	6142994	.	T	C	.	.	MAF_USDA=2.459
NC_035098.1	6143095	.	C	G	.	.	MAF_INRAE=26.316;MAF_USDA=40.588
NC_035098.1	6143098	.	C	A	.	.	MAF_USDA=38.824
NC_035098.1	6143099	.	A	C	.	.	MAF_USDA=37.059
NC_035098.1	6143100	.	G	A	.	.	MAF_USDA=8.197
NC_035098.1	6143153	.	T	A	.	.	MAF_USDA=2.459
NC_035098.1	6143170	.	T	A	.	.	MAF_INRAE=19.167
NC_035098.1	6143173	.	C	T	.	.	MAF_USDA=4.918
NC_035098.1	6143184	.	A	G	.	.	MAF_USDA=3.279
NC_035098.1	6143270	.	C	A	.	.	MAF_USDA=4.098
NC_035098.1	6143285	.	T	C	.	.	MAF_INRAE=46.835;MAF_USDA=40.588
NC_035098.1	6143307	.	C	T	.	.	MAF_INRAE=13.924;MAF_USDA=3.529
NC_035098.1	6143340	.	A	C	.	.	MAF_USDA=3.279
NC_035098.1	6143378	.	G	C	.	.	MAF_INRAE=44.937;MAF_USDA=38.824
NC_035098.1	6143404	.	C	T	.	.	MAF_USDA=3.279
NC_035098.1	6143551	.	G	A	.	.	MAF_USDA=2.459
NC_035098.1	6143594	.	A	T	.	.	MAF_INRAE=27.848;MAF_USDA=8.235
NC_035098.1	6143605	.	C	A	.	.	MAF_USDA=1.639
NC_035098.1	6143650	.	A	T	.	.	MAF_USDA=2.083
NC_035098.1	6143682	.	C	T	.	.	MAF_INRAE=46.203;MAF_USDA=44.706
NC_035098.1	6143755	.	C	G	.	.	MAF_USDA=12.5
NC_035098.1	6143757	.	C	T	.	.	MAF_INRAE=39.167;MAF_USDA=26.786
NC_035098.1	6143829	.	A	T	.	.	MAF_USDA=1.639
NC_035098.1	6143848	.	G	T	.	.	MAF_INRAE=24.684;MAF_USDA=11.765
NC_035098.1	6143856	.	T	G	.	.	MAF_INRAE=38.333;MAF_USDA=40.0
NC_035098.1	6143857	.	C	A	.	.	MAF_INRAE=38.333;MAF_USDA=41.176
NC_035098.1	6143882	.	C	T	.	.	MAF_USDA=8.197
NC_035098.1	6143936	.	C	T	.	.	MAF_INRAE=38.333;MAF_USDA=30.588
NC_035098.1	6143979	.	A	C	.	.	MAF_INRAE=40.833;MAF_USDA=50.0
NC_035098.1	6144004	.	A	C	.	.	MAF_INRAE=40.833;MAF_USDA=44.706
NC_035098.1	6144101	.	C	G	.	.	MAF_USDA=2.459
NC_035098.1	6144103	.	A	G	.	.	MAF_USDA=4.918
NC_035098.1	6144167	.	G	A	.	.	MAF_INRAE=38.333;MAF_USDA=31.176
NC_035098.1	6144195	.	C	A	.	.	MAF_USDA=3.279
NC_035098.1	6144215	.	C	T	.	.	MAF_INRAE=38.333;MAF_USDA=45.833
NC_035098.1	6144284	.	A	G	.	.	MAF_INRAE=1.667
NC_035098.1	6144294	.	G	A	.	.	MAF_INRAE=24.684;MAF_USDA=11.176
NC_035098.1	6144338	.	C	T	.	.	MAF_USDA=21.176
NC_035098.1	6144339	.	A	G	.	.	MAF_INRAE=31.579;MAF_USDA=38.235
NC_035098.1	6144346	.	T	C	.	.	MAF_USDA=1.639
NC_035098.1	6144368	.	G	C	.	.	MAF_USDA=18.75
NC_035098.1	6144369	.	A	G	.	.	MAF_USDA=20.833
NC_035098.1	6144375	.	A	G	.	.	MAF_USDA=20.0
NC_035098.1	6144376	.	T	C	.	.	MAF_USDA=20.588
NC_035098.1	6144441	.	C	A	.	.	MAF_USDA=35.294
NC_035098.1	6144458	.	C	A	.	.	MAF_USDA=38.824
NC_035098.1	6144475	.	A	G	.	.	MAF_USDA=33.333
NC_035098.1	6144482	.	A	C	.	.	MAF_USDA=18.75
NC_035098.1	6144488	.	T	A	.	.	MAF_USDA=18.75
NC_035098.1	6144524	.	A	T	.	.	MAF_USDA=2.174
NC_035098.1	6144570	.	C	T	.	.	MAF_USDA=45.833
NC_035098.1	6144642	.	A	T	.	.	MAF_INRAE=45.0;MAF_USDA=29.412
NC_035098.1	6144667	.	C	A	.	.	MAF_USDA=22.917
NC_035098.1	6144694	.	T	A	.	.	MAF_USDA=20.833
NC_035098.1	6144715	.	A	G	.	.	MAF_INRAE=43.038;MAF_USDA=50.0
NC_035098.1	6144725	.	C	T	.	.	MAF_INRAE=24.684;MAF_USDA=14.706
NC_035098.1	6144758	.	A	G	.	.	MAF_USDA=2.459
NC_035098.1	6144801	.	T	C	.	.	MAF_INRAE=40.506;MAF_USDA=18.75
NC_035098.1	6144812	.	C	T	.	.	MAF_INRAE=25.316;MAF_USDA=14.583
NC_035098.1	6144813	.	G	A	.	.	MAF_INRAE=39.167;MAF_USDA=39.412
NC_035098.1	6144863	.	C	A	.	.	MAF_INRAE=27.848;MAF_USDA=4.167
NC_035098.1	6144916	.	G	T	.	.	MAF_INRAE=41.139;MAF_USDA=48.235
NC_035098.1	6144917	.	A	T	.	.	MAF_INRAE=30.833;MAF_USDA=48.235
NC_035098.1	6145056	.	C	T	.	.	MAF_USDA=1.639
NC_035098.1	6145065	.	C	T	.	.	MAF_USDA=3.279
NC_035098.1	6145078	.	G	T	.	.	MAF_USDA=2.459
NC_035098.1	6145097	.	C	G	.	.	MAF_USDA=1.639
NC_035098.1	6145207	.	G	A	.	.	MAF_INRAE=14.557;MAF_USDA=22.941
NC_035098.1	6145348	.	G	T	.	.	MAF_USDA=2.353
NC_035098.1	6145376	.	A	G	.	.	MAF_INRAE=18.354;MAF_USDA=12.941
NC_035098.1	6145427	.	C	T	.	.	MAF_USDA=4.918
NC_035098.1	6145472	.	T	C	.	.	MAF_INRAE=31.579
NC_035098.1	6145539	.	A	T	.	.	MAF_USDA=4.918
NC_035098.1	6145548	.	A	G	.	.	MAF_INRAE=23.418;MAF_USDA=22.941
NC_035098.1	6145596	.	T	G	.	.	MAF_USDA=4.918
NC_035098.1	6145624	.	A	G	.	.	MAF_INRAE=46.203;MAF_USDA=37.059
NC_035098.1	6145639	.	A	T	.	.	MAF_INRAE=1.667;MAF_USDA=6.471
NC_035098.1	6145651	.	A	T	.	.	MAF_INRAE=40.833;MAF_USDA=30.0
NC_035098.1	6145664	.	C	T	.	.	MAF_INRAE=12.025;MAF_USDA=15.882
NC_035098.1	6145676	.	G	A	.	.	MAF_INRAE=13.291;MAF_USDA=5.882
NC_035098.1	6145681	.	C	T	.	.	MAF_USDA=1.639
NC_035098.1	6145701	.	T	G	.	.	MAF_INRAE=45.57;MAF_USDA=46.471
NC_035098.1	6145733	.	A	G	.	.	MAF_INRAE=20.886;MAF_USDA=5.882
NC_035098.1	6145738	.	G	A	.	.	MAF_USDA=1.639
NC_035098.1	6145788	.	G	A	.	.	MAF_INRAE=31.646;MAF_USDA=37.059
NC_035098.1	6145802	.	T	A	.	.	MAF_USDA=1.639
NC_035098.1	6145839	.	C	T	.	.	MAF_INRAE=36.076;MAF_USDA=24.118
NC_035098.1	6145885	.	G	A	.	.	MAF_USDA=1.176
NC_035098.1	6145887	.	T	C	.	.	MAF_INRAE=31.013;MAF_USDA=44.706
NC_035098.1	6145898	.	C	A	.	.	MAF_USDA=2.459
NC_035098.1	6145957	.	A	T	.	.	MAF_INRAE=27.5
NC_035098.1	6145992	.	C	T	.	.	MAF_USDA=2.459
NC_035098.1	6145993	.	G	A	.	.	MAF_INRAE=26.316
NC_035098.1	6146001	.	T	C	.	.	MAF_INRAE=12.025;MAF_USDA=12.941
NC_035098.1	6146012	.	A	G	.	.	MAF_USDA=2.459
NC_035098.1	6146066	.	A	T	.	.	MAF_USDA=1.176
NC_035098.1	6146146	.	C	T	.	.	MAF_USDA=25.294
NC_035098.1	6146153	.	T	A	.	.	MAF_INRAE=17.5;MAF_USDA=15.294
NC_035098.1	6146162	.	C	A	.	.	MAF_USDA=4.918
NC_035098.1	6146163	.	G	A	.	.	MAF_USDA=8.824
NC_035098.1	6146193	.	A	T	.	.	MAF_INRAE=1.667;MAF_USDA=24.118
NC_035098.1	6146194	.	A	T	.	.	MAF_INRAE=1.667;MAF_USDA=24.118
NC_035098.1	6146203	.	A	T	.	.	MAF_INRAE=44.937;MAF_USDA=41.667
NC_035098.1	6146236	.	C	T	.	.	MAF_USDA=2.083
NC_035098.1	6146342	.	A	G	.	.	MAF_USDA=5.882
NC_035098.1	6146380	.	T	C	.	.	MAF_INRAE=44.304;MAF_USDA=32.941
NC_035098.1	6146438	.	G	A	.	.	MAF_INRAE=39.873;MAF_USDA=37.059
NC_035098.1	6146455	.	C	A	.	.	MAF_USDA=2.459
NC_035098.1	6146577	.	A	G	.	.	MAF_INRAE=41.772;MAF_USDA=32.941
NC_035098.1	6146639	.	G	A	.	.	MAF_INRAE=5.263;MAF_USDA=4.167
NC_035098.1	6146643	.	T	A	.	.	MAF_USDA=7.059
NC_035098.1	6146660	.	A	G	.	.	MAF_INRAE=43.038;MAF_USDA=40.0
NC_035098.1	6146714	.	T	A	.	.	MAF_INRAE=3.165;MAF_USDA=2.941
NC_035098.1	6146761	.	C	A	.	.	MAF_INRAE=5.263
NC_035098.1	6146808	.	G	T	.	.	MAF_INRAE=10.759;MAF_USDA=45.833
NC_035098.1	6146859	.	A	G	.	.	MAF_USDA=1.639
NC_035098.1	6146920	.	T	C	.	.	MAF_INRAE=25.316;MAF_USDA=21.176
NC_035098.1	6146969	.	T	C	.	.	MAF_USDA=2.459
NC_035098.1	6146985	.	C	A	.	.	MAF_INRAE=26.316
NC_035098.1	6147067	.	C	G	.	.	MAF_USDA=2.459
NC_035098.1	6147069	.	T	G	.	.	MAF_INRAE=18.333;MAF_USDA=5.882
NC_035098.1	6147098	.	C	A	.	.	MAF_USDA=2.459
NC_035098.1	6147152	.	G	T	.	.	MAF_USDA=2.083
NC_035098.1	6147182	.	A	T	.	.	MAF_USDA=2.083
NC_035098.1	6147210	.	T	C	.	.	MAF_INRAE=5.833;MAF_USDA=2.941
NC_035098.1	6147442	.	C	T	.	.	MAF_USDA=6.25
NC_035098.1	6147481	.	C	T	.	.	MAF_INRAE=46.667;MAF_USDA=38.824
NC_035098.1	6147488	.	C	T	.	.	MAF_USDA=1.176
NC_035098.1	6147596	.	C	T	.	.	MAF_INRAE=5.833
NC_035098.1	6147618	.	T	A	.	.	MAF_USDA=1.639
NC_035098.1	6147619	.	T	A	.	.	MAF_USDA=1.639
NC_035098.1	6147656	.	A	G	.	.	MAF_USDA=3.279
NC_035098.1	6147776	.	G	A	.	.	MAF_INRAE=28.333
NC_035098.1	6147826	.	C	A	.	.	MAF_INRAE=25.316;MAF_USDA=17.647
NC_035098.1	6147828	.	A	G	.	.	MAF_USDA=4.118
NC_035098.1	6147857	.	T	A	.	.	MAF_INRAE=31.646;MAF_USDA=34.118
NC_035098.1	6147860	.	A	T	.	.	MAF_USDA=3.279
NC_035098.1	6147930	.	G	A	.	.	MAF_USDA=1.176
NC_035098.1	6147934	.	G	A	.	.	MAF_INRAE=44.167;MAF_USDA=40.0
NC_035098.1	6147955	.	C	T	.	.	MAF_USDA=7.377
NC_035098.1	6148040	.	A	G	.	.	MAF_INRAE=49.167;MAF_USDA=38.235
NC_035098.1	6148042	.	A	G	.	.	MAF_INRAE=46.667;MAF_USDA=46.471
NC_035098.1	6148097	.	G	A	.	.	MAF_USDA=3.279
NC_035098.1	6148166	.	G	A	.	.	MAF_INRAE=45.833;MAF_USDA=30.588
NC_035098.1	6148173	.	G	A	.	.	MAF_USDA=2.459
NC_035098.1	6148223	.	G	A	.	.	MAF_USDA=1.639
NC_035098.1	6148310	.	A	G	.	.	MAF_USDA=4.167
NC_035098.1	6148422	.	C	T	.	.	MAF_USDA=2.083
NC_035098.1	6148423	.	G	A	.	.	MAF_USDA=44.048
NC_035098.1	6148488	.	G	T	.	.	MAF_INRAE=29.167
NC_035098.1	6148512	.	A	C	.	.	MAF_INRAE=4.167;MAF_USDA=27.647
NC_035098.1	6148522	.	G	A	.	.	MAF_USDA=9.836
NC_035098.1	6148584	.	G	A	.	.	MAF_INRAE=26.582;MAF_USDA=10.588
NC_035098.1	6148645	.	A	G	.	.	MAF_USDA=5.294
NC_035098.1	6148646	.	C	A	.	.	MAF_USDA=1.639
NC_035098.1	6148666	.	A	G	.	.	MAF_INRAE=3.797;MAF_USDA=5.294
NC_035098.1	6148735	.	G	T	.	.	MAF_INRAE=19.62
NC_035098.1	6148756	.	C	T	.	.	MAF_INRAE=29.747;MAF_USDA=22.917
NC_035098.1	6148775	.	A	T	.	.	MAF_USDA=2.459
NC_035098.1	6148816	.	G	A	.	.	MAF_INRAE=26.582;MAF_USDA=14.167
NC_035098.1	6148854	.	T	C	.	.	MAF_INRAE=3.165;MAF_USDA=5.294
NC_035098.1	6148988	.	T	C	.	.	MAF_INRAE=26.316
NC_035098.1	6148992	.	G	A	.	.	MAF_USDA=4.918
NC_035098.1	6149041	.	A	T	.	.	MAF_USDA=2.083
NC_035098.1	6149051	.	A	T	.	.	MAF_USDA=2.083
NC_035098.1	6149054	.	A	T	.	.	MAF_USDA=2.083
NC_035098.1	6149079	.	T	A	.	.	MAF_INRAE=28.333
NC_035098.1	6149086	.	C	T	.	.	MAF_USDA=2.459
NC_035098.1	6149193	.	C	T	.	.	MAF_INRAE=4.167;MAF_USDA=25.882
NC_035098.1	6149219	.	C	A	.	.	MAF_INRAE=4.167;MAF_USDA=26.471
NC_035098.1	6149262	.	G	T	.	.	MAF_INRAE=4.167;MAF_USDA=28.824
NC_035098.1	6149339	.	C	A	.	.	MAF_USDA=4.167
NC_035098.1	6149378	.	T	A	.	.	MAF_INRAE=3.165;MAF_USDA=2.941
NC_035098.1	6149674	.	C	T	.	.	MAF_USDA=1.639
NC_035098.1	6149752	.	C	T	.	.	MAF_USDA=4.918
NC_035098.1	6149782	.	G	A	.	.	MAF_INRAE=27.848;MAF_USDA=25.294
NC_035098.1	6149789	.	G	A	.	.	MAF_USDA=2.459
NC_035098.1	6149808	.	T	C	.	.	MAF_USDA=4.918
NC_035098.1	6149887	.	T	C	.	.	MAF_USDA=2.083
NC_035098.1	6149958	.	G	A	.	.	MAF_USDA=4.098
NC_035098.1	6150048	.	T	C	.	.	MAF_USDA=4.918
NC_035098.1	6150159	.	G	A	.	.	MAF_USDA=1.639
NC_035098.1	6150162	.	G	T	.	.	MAF_INRAE=26.582;MAF_USDA=10.588
NC_035098.1	6150175	.	T	A	.	.	MAF_USDA=1.639
NC_035098.1	6150188	.	C	T	.	.	MAF_INRAE=26.582;MAF_USDA=10.588
NC_035098.1	6150449	.	C	T	.	.	MAF_INRAE=46.667;MAF_USDA=30.588
NC_035098.1	6150450	.	G	A	.	.	MAF_INRAE=25.949;MAF_USDA=10.588
NC_035098.1	6150512	.	T	G	.	.	MAF_USDA=4.706
NC_035098.1	6150526	.	C	T	.	.	MAF_INRAE=4.167;MAF_USDA=26.471
NC_035098.1	6150687	.	A	C	.	.	MAF_INRAE=46.667;MAF_USDA=35.119
NC_035098.1	6150739	.	T	C	.	.	MAF_INRAE=46.667;MAF_USDA=30.0
NC_035098.1	6150741	.	T	C	.	.	MAF_USDA=2.083
NC_035098.1	6150831	.	A	G	.	.	MAF_USDA=2.459
NC_035098.1	6150920	.	T	A	.	.	MAF_USDA=4.098
NC_035098.1	6150940	.	G	T	.	.	MAF_USDA=1.176
NC_035098.1	6151066	.	C	T	.	.	MAF_USDA=1.639
NC_035098.1	6151087	.	C	G	.	.	MAF_INRAE=26.316;MAF_USDA=2.083
NC_035098.1	6151096	.	A	C	.	.	MAF_USDA=4.918
NC_035098.1	6151124	.	T	G	.	.	MAF_USDA=4.706
NC_035098.1	6151125	.	A	T	.	.	MAF_USDA=5.882
NC_035098.1	6151127	.	C	A	.	.	MAF_USDA=4.098
NC_035098.1	6151173	.	C	T	.	.	MAF_INRAE=46.667;MAF_USDA=30.0
NC_035098.1	6151203	.	G	T	.	.	MAF_INRAE=26.582;MAF_USDA=10.588
NC_035098.1	6151211	.	G	A	.	.	MAF_INRAE=26.582;MAF_USDA=10.588
NC_035098.1	6151213	.	A	G	.	.	MAF_USDA=1.639
NC_035098.1	6151238	.	C	G	.	.	MAF_USDA=5.294
NC_035098.1	6151286	.	G	T	.	.	MAF_INRAE=26.316;MAF_USDA=2.083
NC_035098.1	6151386	.	C	T	.	.	MAF_INRAE=47.368
NC_035098.1	6151408	.	C	T	.	.	MAF_USDA=1.695
NC_035098.1	6151435	.	G	A	.	.	MAF_USDA=4.762
NC_035098.1	6151510	.	C	T	.	.	MAF_USDA=13.934
NC_035098.1	6151529	.	T	C	.	.	MAF_INRAE=28.481;MAF_USDA=23.529
NC_035098.1	6151531	.	C	T	.	.	MAF_USDA=1.639
NC_035098.1	6151560	.	A	C	.	.	MAF_USDA=4.098
NC_035098.1	6151642	.	T	C	.	.	MAF_USDA=4.706
NC_035098.1	6151700	.	T	C	.	.	MAF_INRAE=46.667;MAF_USDA=30.0
NC_035098.1	6151714	.	G	T	.	.	MAF_USDA=2.083
NC_035098.1	6151809	.	C	T	.	.	MAF_USDA=2.459
NC_035098.1	6151855	.	T	A	.	.	MAF_INRAE=3.165;MAF_USDA=4.706
NC_035098.1	6151929	.	C	T	.	.	MAF_INRAE=37.975;MAF_USDA=45.294
NC_035098.1	6151938	.	C	A	.	.	MAF_INRAE=4.167;MAF_USDA=27.059
NC_035098.1	6152015	.	C	T	.	.	MAF_INRAE=25.949
NC_035098.1	6152021	.	C	T	.	.	MAF_INRAE=26.316
NC_035098.1	6152083	.	T	G	.	.	MAF_INRAE=23.418;MAF_USDA=5.294
NC_035098.1	6152089	.	T	A	.	.	MAF_USDA=2.459
NC_035098.1	6152094	.	G	A	.	.	MAF_INRAE=26.582;MAF_USDA=10.588
NC_035098.1	6152122	.	C	A	.	.	MAF_USDA=1.639
NC_035098.1	6152123	.	A	T	.	.	MAF_INRAE=18.333;MAF_USDA=15.294
NC_035098.1	6152212	.	A	T	.	.	MAF_INRAE=18.333;MAF_USDA=6.471
NC_035098.1	6152278	.	G	A	.	.	MAF_USDA=1.176
NC_035098.1	6152285	.	A	G	.	.	MAF_USDA=4.706
NC_035098.1	6152366	.	C	T	.	.	MAF_USDA=4.918
NC_035098.1	6152426	.	A	C	.	.	MAF_USDA=4.706
NC_035098.1	6152448	.	C	A	.	.	MAF_INRAE=4.167;MAF_USDA=17.059
NC_035098.1	6152544	.	C	T	.	.	MAF_INRAE=23.418;MAF_USDA=5.882
NC_035098.1	6152573	.	C	A	.	.	MAF_INRAE=26.582;MAF_USDA=9.412
NC_035098.1	6152575	.	T	C	.	.	MAF_USDA=11.475
NC_035098.1	6152589	.	C	T	.	.	MAF_USDA=5.294
NC_035098.1	6152641	.	A	G	.	.	MAF_USDA=4.706
NC_035098.1	6152666	.	C	T	.	.	MAF_USDA=1.639
NC_035098.1	6152741	.	A	T	.	.	MAF_USDA=4.819
NC_035098.1	6152752	.	A	G	.	.	MAF_USDA=1.176
NC_035098.1	6152788	.	C	T	.	.	MAF_USDA=4.706
NC_035098.1	6152795	.	G	C	.	.	MAF_INRAE=26.316
NC_035098.1	6152809	.	C	T	.	.	MAF_USDA=3.279
NC_035098.1	6152835	.	C	A	.	.	MAF_USDA=5.882
NC_035098.1	6152836	.	A	C	.	.	MAF_INRAE=20.833;MAF_USDA=10.588
NC_035098.1	6152841	.	G	T	.	.	MAF_USDA=10.656
NC_035098.1	6152901	.	G	A	.	.	MAF_USDA=1.639
NC_035098.1	6152921	.	G	A	.	.	MAF_INRAE=25.949;MAF_USDA=10.588
NC_035098.1	6152943	.	T	G	.	.	MAF_USDA=3.279
NC_035098.1	6152964	.	A	T	.	.	MAF_USDA=3.529
NC_035098.1	6152965	.	C	G	.	.	MAF_INRAE=33.333;MAF_USDA=45.882
NC_035098.1	6153046	.	A	G	.	.	MAF_INRAE=26.316
NC_035098.1	6153051	.	T	A	.	.	MAF_INRAE=43.333;MAF_USDA=28.235
NC_035098.1	6153054	.	G	T	.	.	MAF_INRAE=27.215;MAF_USDA=10.588
NC_035098.1	6153069	.	C	T	.	.	MAF_INRAE=47.368;MAF_USDA=27.059
NC_035098.1	6153079	.	A	C	.	.	MAF_USDA=24.706
NC_035098.1	6153084	.	G	A	.	.	MAF_USDA=4.918
NC_035098.1	6153085	.	C	T	.	.	MAF_USDA=1.639
NC_035098.1	6153123	.	C	A	.	.	MAF_USDA=3.279
NC_035098.1	6153186	.	G	A	.	.	MAF_USDA=4.706
NC_035098.1	6153210	.	T	C	.	.	MAF_USDA=2.459
NC_035098.1	6153211	.	A	G	.	.	MAF_USDA=2.353
NC_035098.1	6153214	.	A	C	.	.	MAF_USDA=2.459
NC_035098.1	6153218	.	G	T	.	.	MAF_USDA=2.459
NC_035098.1	6153232	.	G	A	.	.	MAF_USDA=1.639
NC_035098.1	6153300	.	G	A	.	.	MAF_INRAE=4.167;MAF_USDA=22.941
NC_035098.1	6153378	.	A	C	.	.	MAF_USDA=2.353
NC_035098.1	6153398	.	T	G	.	.	MAF_INRAE=33.333;MAF_USDA=22.353
NC_035098.1	6153477	.	T	C	.	.	MAF_INRAE=34.177;MAF_USDA=27.647
NC_035098.1	6153516	.	A	T	.	.	MAF_INRAE=18.333;MAF_USDA=4.167
NC_035098.1	6153553	.	C	T	.	.	MAF_USDA=1.639
NC_035098.1	6153554	.	G	A	.	.	MAF_USDA=1.639
NC_035098.1	6153616	.	A	C	.	.	MAF_INRAE=29.167
NC_035098.1	6153624	.	G	A	.	.	MAF_USDA=6.557
NC_035098.1	6153648	.	G	T	.	.	MAF_INRAE=43.038;MAF_USDA=42.353
NC_035098.1	6153682	.	T	G	.	.	MAF_INRAE=19.167;MAF_USDA=32.353
NC_035098.1	6153683	.	T	G	.	.	MAF_INRAE=24.684;MAF_USDA=6.471
NC_035098.1	6153782	.	C	A	.	.	MAF_INRAE=21.667;MAF_USDA=36.145
NC_035098.1	6153819	.	A	G	.	.	MAF_USDA=1.724
NC_035098.1	6153826	.	A	G	.	.	MAF_USDA=3.448
NC_035098.1	6153871	.	T	A	.	.	MAF_USDA=1.786
NC_035098.1	6153978	.	G	T	.	.	MAF_USDA=2.083
NC_035098.1	6154005	.	A	T	.	.	MAF_USDA=7.377
NC_035098.1	6154123	.	C	A	.	.	MAF_USDA=1.765
NC_035098.1	6154256	.	T	C	.	.	MAF_USDA=2.083
NC_035098.1	6154273	.	T	C	.	.	MAF_USDA=5.932
NC_035098.1	6154337	.	C	A	.	.	MAF_USDA=2.083
NC_035098.1	6154338	.	C	G	.	.	MAF_INRAE=22.5;MAF_USDA=45.294
NC_035098.1	6154397	.	T	C	.	.	MAF_INRAE=18.333;MAF_USDA=38.824
NC_035098.1	6154448	.	C	T	.	.	MAF_USDA=2.083
NC_035098.1	6154464	.	G	T	.	.	MAF_INRAE=37.975;MAF_USDA=34.706
NC_035098.1	6154466	.	G	A	.	.	MAF_USDA=4.706
NC_035098.1	6154470	.	T	A	.	.	MAF_INRAE=34.81;MAF_USDA=29.412
NC_035098.1	6154516	.	G	T	.	.	MAF_INRAE=7.5;MAF_USDA=47.647
NC_035098.1	6154549	.	T	G	.	.	MAF_USDA=1.765
NC_035098.1	6154550	.	T	A	.	.	MAF_USDA=2.941
NC_035098.1	6154586	.	C	T	.	.	MAF_INRAE=7.595;MAF_USDA=37.647
NC_035098.1	6154587	.	T	G	.	.	MAF_INRAE=14.167;MAF_USDA=39.412
NC_035098.1	6154598	.	T	C	.	.	MAF_INRAE=14.167;MAF_USDA=39.344
NC_035098.1	6154678	.	C	T	.	.	MAF_INRAE=25.316;MAF_USDA=43.529
NC_035098.1	6154687	.	A	T	.	.	MAF_INRAE=37.975;MAF_USDA=29.412
NC_035098.1	6154737	.	T	G	.	.	MAF_USDA=18.75
NC_035098.1	6154795	.	C	T	.	.	MAF_USDA=2.083
NC_035098.1	6154802	.	G	T	.	.	MAF_INRAE=37.975;MAF_USDA=2.083
NC_035098.1	6154813	.	A	T	.	.	MAF_INRAE=37.975;MAF_USDA=2.083
NC_035098.1	6154822	.	C	T	.	.	MAF_INRAE=37.975;MAF_USDA=15.882
NC_035098.1	6154832	.	T	C	.	.	MAF_USDA=9.016
NC_035098.1	6154862	.	G	A	.	.	MAF_USDA=1.639
NC_035098.1	6154921	.	C	T	.	.	MAF_INRAE=38.608;MAF_USDA=15.574
NC_035098.1	6154967	.	C	T	.	.	MAF_USDA=1.639
NC_035098.1	6154979	.	G	T	.	.	MAF_INRAE=23.333;MAF_USDA=48.824
NC_035098.1	6154986	.	T	C	.	.	MAF_INRAE=5.833;MAF_USDA=3.529
NC_035098.1	6155012	.	T	C	.	.	MAF_USDA=2.083
NC_035098.1	6155051	.	C	T	.	.	MAF_USDA=4.167
NC_035098.1	6155094	.	G	T	.	.	MAF_USDA=2.083
NC_035098.1	6155135	.	G	T	.	.	MAF_INRAE=37.975;MAF_USDA=14.706
NC_035098.1	6155165	.	G	T	.	.	MAF_USDA=1.639
NC_035098.1	6155188	.	G	C	.	.	MAF_INRAE=28.333;MAF_USDA=10.656
NC_035098.1	6155225	.	T	C	.	.	MAF_USDA=9.412
NC_035098.1	6155235	.	C	A	.	.	MAF_USDA=2.459
NC_035098.1	6155240	.	G	A	.	.	MAF_INRAE=27.5;MAF_USDA=9.836
NC_035098.1	6155247	.	A	C	.	.	MAF_USDA=2.083
NC_035098.1	6155316	.	G	A	.	.	MAF_USDA=1.639
NC_035098.1	6155332	.	G	T	.	.	MAF_USDA=6.25
NC_035098.1	6155342	.	C	A	.	.	MAF_INRAE=10.0;MAF_USDA=10.588
NC_035098.1	6155350	.	T	A	.	.	MAF_INRAE=16.456;MAF_USDA=4.098
NC_035098.1	6155407	.	C	T	.	.	MAF_USDA=3.279
NC_035098.1	6155409	.	G	C	.	.	MAF_USDA=2.459
NC_035098.1	6155433	.	C	T	.	.	MAF_INRAE=48.101;MAF_USDA=41.176
NC_035098.1	6155436	.	C	G	.	.	MAF_INRAE=18.333;MAF_USDA=34.706
NC_035098.1	6155442	.	G	A	.	.	MAF_INRAE=4.167;MAF_USDA=5.882
NC_035098.1	6155461	.	G	A	.	.	MAF_USDA=2.083
NC_035098.1	6155467	.	T	C	.	.	MAF_USDA=3.279
NC_035098.1	6155482	.	C	T	.	.	MAF_INRAE=18.333;MAF_USDA=6.25
NC_035098.1	6155504	.	A	G	.	.	MAF_USDA=10.417
NC_035098.1	6155513	.	C	A	.	.	MAF_INRAE=18.333;MAF_USDA=6.25
NC_035098.1	6155552	.	A	G	.	.	MAF_USDA=9.524
NC_035098.1	6155642	.	T	A	.	.	MAF_USDA=18.452
NC_035098.1	6155681	.	C	T	.	.	MAF_INRAE=48.101;MAF_USDA=40.588
NC_035098.1	6155728	.	T	G	.	.	MAF_USDA=12.295
NC_035098.1	6155767	.	A	G	.	.	MAF_USDA=4.918
NC_035098.1	6155783	.	T	G	.	.	MAF_INRAE=47.468;MAF_USDA=25.0
NC_035098.1	6155817	.	A	G	.	.	MAF_USDA=9.836
NC_035098.1	6155820	.	G	A	.	.	MAF_INRAE=48.101;MAF_USDA=40.588
NC_035098.1	6155830	.	C	A	.	.	MAF_USDA=4.918
NC_035098.1	6155993	.	G	A	.	.	MAF_INRAE=48.101;MAF_USDA=39.412
NC_035098.1	6156041	.	C	A	.	.	MAF_USDA=2.459
NC_035098.1	6156051	.	C	T	.	.	MAF_INRAE=28.333;MAF_USDA=6.25
NC_035098.1	6156141	.	G	T	.	.	MAF_INRAE=16.456;MAF_USDA=4.918
NC_035098.1	6156182	.	A	G	.	.	MAF_INRAE=48.101;MAF_USDA=48.824
NC_035098.1	6156229	.	C	A	.	.	MAF_INRAE=18.333;MAF_USDA=4.118
NC_035098.1	6156277	.	G	A	.	.	MAF_USDA=9.836
NC_035098.1	6156278	.	G	A	.	.	MAF_INRAE=16.456;MAF_USDA=4.098
NC_035098.1	6156282	.	A	T	.	.	MAF_USDA=2.459
NC_035098.1	6156347	.	G	T	.	.	MAF_INRAE=28.333;MAF_USDA=33.529
NC_035098.1	6156419	.	T	G	.	.	MAF_INRAE=36.842
NC_035098.1	6156430	.	C	A	.	.	MAF_USDA=5.882
NC_035098.1	6156434	.	A	G	.	.	MAF_INRAE=46.667;MAF_USDA=37.059
NC_035098.1	6156513	.	T	C	.	.	MAF_INRAE=1.667
NC_035098.1	6156552	.	A	C	.	.	MAF_INRAE=28.333;MAF_USDA=31.176
NC_035098.1	6156610	.	G	T	.	.	MAF_USDA=7.377
NC_035098.1	6156617	.	G	T	.	.	MAF_USDA=3.279
NC_035098.1	6156632	.	T	A	.	.	MAF_INRAE=32.278;MAF_USDA=32.941
NC_035098.1	6156693	.	C	T	.	.	MAF_INRAE=14.557;MAF_USDA=10.588
NC_035098.1	6156768	.	A	G	.	.	MAF_USDA=7.377
NC_035098.1	6156841	.	G	A	.	.	MAF_USDA=2.083
NC_035098.1	6156845	.	C	A	.	.	MAF_USDA=2.083
NC_035098.1	6156861	.	G	T	.	.	MAF_USDA=17.647
NC_035098.1	6156909	.	C	A	.	.	MAF_USDA=1.639
NC_035098.1	6156944	.	C	A	.	.	MAF_USDA=18.824
NC_035098.1	6156972	.	G	C	.	.	MAF_USDA=2.083
NC_035098.1	6157008	.	T	C	.	.	MAF_INRAE=16.456;MAF_USDA=3.279
NC_035098.1	6157015	.	A	T	.	.	MAF_USDA=9.016
NC_035098.1	6157023	.	T	C	.	.	MAF_USDA=2.459
NC_035098.1	6157047	.	C	G	.	.	MAF_INRAE=17.722;MAF_USDA=31.765
NC_035098.1	6157056	.	C	A	.	.	MAF_INRAE=27.848;MAF_USDA=4.118
NC_035098.1	6157076	.	C	G	.	.	MAF_INRAE=18.333;MAF_USDA=4.706
NC_035098.1	6157155	.	C	T	.	.	MAF_USDA=3.279
NC_035098.1	6157176	.	T	G	.	.	MAF_USDA=1.639
NC_035098.1	6157188	.	C	T	.	.	MAF_USDA=7.059
NC_035098.1	6157189	.	A	C	.	.	MAF_INRAE=39.241;MAF_USDA=18.235
NC_035098.1	6157452	.	G	T	.	.	MAF_INRAE=5.833;MAF_USDA=1.176
NC_035098.1	6157570	.	C	T	.	.	MAF_INRAE=28.481;MAF_USDA=27.059
NC_035098.1	6157618	.	T	G	.	.	MAF_INRAE=27.215;MAF_USDA=25.294
NC_035098.1	6157670	.	T	G	.	.	MAF_USDA=6.557
NC_035098.1	6157710	.	A	T	.	.	MAF_USDA=3.279
NC_035098.1	6157724	.	C	T	.	.	MAF_INRAE=29.747;MAF_USDA=38.235
NC_035098.1	6157819	.	A	G	.	.	MAF_USDA=2.459
NC_035098.1	6157827	.	G	A	.	.	MAF_INRAE=1.667
NC_035098.1	6157839	.	T	G	.	.	MAF_INRAE=1.667
NC_035098.1	6158048	.	T	C	.	.	MAF_USDA=5.0
NC_035098.1	6158055	.	T	A	.	.	MAF_INRAE=1.667
NC_035098.1	6158073	.	A	C	.	.	MAF_INRAE=24.684;MAF_USDA=25.294
NC_035098.1	6158126	.	A	T	.	.	MAF_INRAE=17.722;MAF_USDA=24.118
NC_035098.1	6158129	.	A	T	.	.	MAF_INRAE=37.5;MAF_USDA=31.176
NC_035098.1	6158131	.	G	T	.	.	MAF_USDA=2.459
NC_035098.1	6158161	.	C	T	.	.	MAF_INRAE=4.167
NC_035098.1	6158163	.	C	T	.	.	MAF_USDA=9.016
NC_035098.1	6158247	.	G	C	.	.	MAF_INRAE=28.481;MAF_USDA=22.353
NC_035098.1	6158256	.	C	A	.	.	MAF_USDA=1.639
NC_035098.1	6158320	.	T	A	.	.	MAF_INRAE=18.333;MAF_USDA=2.381
NC_035098.1	6158321	.	A	T	.	.	MAF_INRAE=33.544;MAF_USDA=29.167
NC_035098.1	6158329	.	T	C	.	.	MAF_INRAE=18.333;MAF_USDA=2.381
NC_035098.1	6158337	.	C	T	.	.	MAF_USDA=11.31
NC_035098.1	6158358	.	A	T	.	.	MAF_USDA=2.083
NC_035098.1	6158432	.	A	T	.	.	MAF_INRAE=1.667;MAF_USDA=6.557
NC_035098.1	6158440	.	G	A	.	.	MAF_INRAE=16.456;MAF_USDA=23.529
NC_035098.1	6158479	.	C	A	.	.	MAF_INRAE=27.215;MAF_USDA=24.706
NC_035098.1	6158481	.	C	T	.	.	MAF_INRAE=17.089;MAF_USDA=23.529
NC_035098.1	6158506	.	T	C	.	.	MAF_INRAE=43.671;MAF_USDA=30.0
NC_035098.1	6158522	.	C	T	.	.	MAF_INRAE=3.165;MAF_USDA=20.588
NC_035098.1	6158534	.	T	C	.	.	MAF_USDA=2.083
NC_035098.1	6158539	.	A	C	.	.	MAF_USDA=2.5
NC_035098.1	6158573	.	G	A	.	.	MAF_INRAE=1.667;MAF_USDA=7.377
NC_035098.1	6159114	.	G	T	.	.	MAF_USDA=4.167
NC_035098.1	6159127	.	G	T	.	.	MAF_INRAE=1.667;MAF_USDA=4.098
NC_035098.1	6159168	.	G	A	.	.	MAF_INRAE=1.667;MAF_USDA=7.377
NC_035098.1	6159207	.	A	T	.	.	MAF_INRAE=18.333;MAF_USDA=1.765
NC_035098.1	6159271	.	C	T	.	.	MAF_USDA=1.639
NC_035098.1	6159325	.	T	G	.	.	MAF_USDA=5.932
NC_035098.1	6159373	.	T	A	.	.	MAF_USDA=6.25
NC_035098.1	6159380	.	A	T	.	.	MAF_USDA=4.348
NC_035098.1	6159474	.	C	A	.	.	MAF_USDA=5.932
NC_035098.1	6159538	.	T	A	.	.	MAF_INRAE=1.667;MAF_USDA=5.833
NC_035098.1	6159542	.	C	A	.	.	MAF_INRAE=1.667
NC_035098.1	6159546	.	C	A	.	.	MAF_INRAE=44.304;MAF_USDA=30.952
NC_035098.1	6159565	.	G	A	.	.	MAF_USDA=2.459
NC_035098.1	6159605	.	G	A	.	.	MAF_USDA=2.459
NC_035098.1	6159627	.	T	G	.	.	MAF_INRAE=44.304;MAF_USDA=30.588
NC_035098.1	6159667	.	T	A	.	.	MAF_INRAE=1.667;MAF_USDA=8.197
NC_035098.1	6159706	.	G	T	.	.	MAF_INRAE=1.667;MAF_USDA=8.197
NC_035098.1	6159822	.	T	G	.	.	MAF_INRAE=45.833;MAF_USDA=12.941
NC_035098.1	6159879	.	C	T	.	.	MAF_INRAE=16.456
NC_035098.1	6159886	.	C	T	.	.	MAF_INRAE=10.0
NC_035098.1	6159935	.	T	C	.	.	MAF_INRAE=26.316;MAF_USDA=2.941
NC_035098.1	6159936	.	G	T	.	.	MAF_USDA=2.941
NC_035098.1	6159989	.	G	T	.	.	MAF_INRAE=1.667;MAF_USDA=8.197
NC_035098.1	6159990	.	A	G	.	.	MAF_USDA=4.918
NC_035098.1	6160065	.	A	G	.	.	MAF_INRAE=29.167;MAF_USDA=16.471
NC_035098.1	6160145	.	G	T	.	.	MAF_USDA=2.459
NC_035098.1	6160212	.	G	A	.	.	MAF_USDA=5.294
NC_035098.1	6160231	.	A	T	.	.	MAF_USDA=5.882
NC_035098.1	6160275	.	T	C	.	.	MAF_INRAE=1.667;MAF_USDA=8.197
NC_035098.1	6160291	.	A	C	.	.	MAF_USDA=1.639
NC_035098.1	6160292	.	C	T	.	.	MAF_INRAE=27.848;MAF_USDA=24.118
NC_035098.1	6160307	.	A	T	.	.	MAF_USDA=4.098
NC_035098.1	6160313	.	C	A	.	.	MAF_USDA=4.167
NC_035098.1	6160316	.	C	A	.	.	MAF_INRAE=26.316;MAF_USDA=21.429
NC_035098.1	6160385	.	G	A	.	.	MAF_USDA=1.667
NC_035098.1	6160387	.	T	A	.	.	MAF_USDA=3.333
NC_035098.1	6160426	.	A	G	.	.	MAF_INRAE=44.937;MAF_USDA=32.738
NC_035098.1	6160444	.	C	T	.	.	MAF_INRAE=1.667;MAF_USDA=6.667
NC_035098.1	6160495	.	C	A	.	.	MAF_INRAE=26.316;MAF_USDA=12.5
NC_035098.1	6160496	.	T	A	.	.	MAF_INRAE=1.667;MAF_USDA=6.667
NC_035098.1	6160504	.	A	G	.	.	MAF_INRAE=1.667;MAF_USDA=6.667
NC_035098.1	6160590	.	G	A	.	.	MAF_INRAE=1.667
NC_035098.1	6160627	.	A	G	.	.	MAF_INRAE=28.481;MAF_USDA=28.824
NC_035098.1	6160721	.	G	T	.	.	MAF_USDA=1.639
NC_035098.1	6160726	.	A	T	.	.	MAF_INRAE=48.101;MAF_USDA=50.0
NC_035098.1	6160773	.	G	A	.	.	MAF_INRAE=1.667;MAF_USDA=9.016
NC_035098.1	6160787	.	C	T	.	.	MAF_INRAE=1.667;MAF_USDA=9.836
NC_035098.1	6160851	.	G	A	.	.	MAF_INRAE=3.165;MAF_USDA=3.012
NC_035098.1	6160875	.	G	A	.	.	MAF_INRAE=44.167;MAF_USDA=27.108
NC_035098.1	6160962	.	T	C	.	.	MAF_INRAE=1.667;MAF_USDA=5.085
NC_035098.1	6160999	.	A	G	.	.	MAF_USDA=8.475
NC_035098.1	6161000	.	T	C	.	.	MAF_INRAE=10.526;MAF_USDA=49.398
NC_035098.1	6161001	.	G	A	.	.	MAF_USDA=49.398
NC_035098.1	6161005	.	G	T	.	.	MAF_INRAE=1.667;MAF_USDA=18.644
NC_035098.1	6161047	.	A	T	.	.	MAF_INRAE=21.053;MAF_USDA=1.695
NC_035098.1	6161122	.	A	T	.	.	MAF_INRAE=26.316
NC_035098.1	6161148	.	C	T	.	.	MAF_USDA=4.237
NC_035098.1	6161198	.	A	G	.	.	MAF_INRAE=1.667;MAF_USDA=9.322
NC_035098.1	6161222	.	G	T	.	.	MAF_INRAE=1.667;MAF_USDA=22.881
NC_035098.1	6161245	.	T	A	.	.	MAF_USDA=5.422
NC_035098.1	6161247	.	A	C	.	.	MAF_USDA=10.241
NC_035098.1	6161271	.	T	G	.	.	MAF_INRAE=4.167
NC_035098.1	6161296	.	T	G	.	.	MAF_INRAE=1.667;MAF_USDA=9.016
NC_035098.1	6161414	.	G	T	.	.	MAF_USDA=1.639
NC_035098.1	6161450	.	C	T	.	.	MAF_INRAE=1.667;MAF_USDA=10.656
NC_035098.1	6161511	.	G	T	.	.	MAF_USDA=3.279
NC_035098.1	6161564	.	G	A	.	.	MAF_USDA=4.918
NC_035098.1	6161573	.	T	G	.	.	MAF_INRAE=1.667;MAF_USDA=4.918
NC_035098.1	6161639	.	G	A	.	.	MAF_INRAE=1.667;MAF_USDA=9.016
NC_035098.1	6161643	.	G	A	.	.	MAF_INRAE=26.316;MAF_USDA=2.941
NC_035098.1	6161649	.	T	C	.	.	MAF_USDA=3.279
NC_035098.1	6161655	.	C	T	.	.	MAF_INRAE=26.316
NC_035098.1	6161666	.	T	G	.	.	MAF_INRAE=44.937;MAF_USDA=30.588
NC_035098.1	6161671	.	A	C	.	.	MAF_INRAE=1.667;MAF_USDA=9.016
NC_035098.1	6161672	.	C	T	.	.	MAF_INRAE=43.333;MAF_USDA=27.059
NC_035098.1	6161691	.	A	T	.	.	MAF_INRAE=3.165;MAF_USDA=2.459
NC_035098.1	6161695	.	G	A	.	.	MAF_INRAE=28.481;MAF_USDA=24.706
NC_035098.1	6161781	.	A	C	.	.	MAF_INRAE=46.835;MAF_USDA=49.412
NC_035098.1	6161791	.	C	T	.	.	MAF_INRAE=26.316;MAF_USDA=12.353
NC_035098.1	6161795	.	A	T	.	.	MAF_INRAE=18.333;MAF_USDA=13.529
NC_035098.1	6161826	.	C	T	.	.	MAF_INRAE=19.62;MAF_USDA=4.706
NC_035098.1	6161904	.	A	G	.	.	MAF_INRAE=1.667;MAF_USDA=9.016
NC_035098.1	6161995	.	G	C	.	.	MAF_INRAE=26.316;MAF_USDA=3.279
NC_035098.1	6162008	.	T	G	.	.	MAF_USDA=1.639
NC_035098.1	6162036	.	C	A	.	.	MAF_INRAE=16.456;MAF_USDA=3.279
NC_035098.1	6162122	.	C	A	.	.	MAF_INRAE=18.333;MAF_USDA=1.765
NC_035098.1	6162123	.	C	A	.	.	MAF_INRAE=18.333;MAF_USDA=1.765
NC_035098.1	6162256	.	T	A	.	.	MAF_INRAE=23.684;MAF_USDA=2.083
NC_035098.1	6162281	.	C	A	.	.	MAF_INRAE=1.667;MAF_USDA=8.197
NC_035098.1	6162319	.	A	C	.	.	MAF_INRAE=26.316;MAF_USDA=12.353
NC_035098.1	6162337	.	G	T	.	.	MAF_INRAE=1.667;MAF_USDA=4.918
NC_035098.1	6162387	.	C	T	.	.	MAF_USDA=2.459
NC_035098.1	6162399	.	G	A	.	.	MAF_INRAE=3.165;MAF_USDA=2.353
NC_035098.1	6162477	.	G	T	.	.	MAF_USDA=1.639
NC_035098.1	6162514	.	C	A	.	.	MAF_INRAE=1.667;MAF_USDA=8.197
NC_035098.1	6162546	.	G	A	.	.	MAF_INRAE=2.5;MAF_USDA=9.016
NC_035098.1	6162561	.	C	A	.	.	MAF_INRAE=2.532;MAF_USDA=3.279
NC_035098.1	6162563	.	C	T	.	.	MAF_INRAE=2.5;MAF_USDA=9.016
NC_035098.1	6162626	.	G	A	.	.	MAF_INRAE=3.165;MAF_USDA=3.279
NC_035098.1	6162632	.	A	C	.	.	MAF_INRAE=16.456;MAF_USDA=3.279
NC_035098.1	6162635	.	A	C	.	.	MAF_INRAE=1.667;MAF_USDA=9.016
NC_035098.1	6162672	.	G	A	.	.	MAF_USDA=1.639
NC_035098.1	6162702	.	A	T	.	.	MAF_INRAE=16.456
NC_035098.1	6162708	.	T	A	.	.	MAF_INRAE=16.456
NC_035098.1	6162721	.	C	G	.	.	MAF_USDA=5.738
NC_035098.1	6162730	.	C	T	.	.	MAF_INRAE=28.481;MAF_USDA=21.176
NC_035098.1	6162779	.	C	T	.	.	MAF_USDA=11.765
NC_035098.1	6162788	.	T	C	.	.	MAF_INRAE=1.667;MAF_USDA=6.557
NC_035098.1	6162804	.	C	A	.	.	MAF_INRAE=1.667;MAF_USDA=7.377
NC_035098.1	6162812	.	C	A	.	.	MAF_INRAE=1.667;MAF_USDA=7.377
NC_035098.1	6162900	.	A	C	.	.	MAF_USDA=1.765
NC_035098.1	6162905	.	C	G	.	.	MAF_INRAE=48.101;MAF_USDA=50.0
NC_035098.1	6162929	.	C	T	.	.	MAF_USDA=10.656
NC_035098.1	6162941	.	C	A	.	.	MAF_INRAE=3.165;MAF_USDA=2.941
NC_035098.1	6162943	.	G	A	.	.	MAF_USDA=6.471
NC_035098.1	6162973	.	C	T	.	.	MAF_USDA=11.475
NC_035098.1	6163038	.	A	T	.	.	MAF_INRAE=16.456;MAF_USDA=3.279
NC_035098.1	6163066	.	G	A	.	.	MAF_USDA=4.098
NC_035098.1	6163152	.	G	A	.	.	MAF_USDA=2.459
NC_035098.1	6163167	.	G	C	.	.	MAF_INRAE=1.667;MAF_USDA=2.459
NC_035098.1	6163189	.	T	A	.	.	MAF_USDA=3.279
NC_035098.1	6163192	.	A	T	.	.	MAF_INRAE=5.833;MAF_USDA=1.176
NC_035098.1	6163197	.	A	T	.	.	MAF_INRAE=28.481;MAF_USDA=28.235
NC_035098.1	6163267	.	C	A	.	.	MAF_INRAE=2.532;MAF_USDA=2.976
NC_035098.1	6163351	.	T	G	.	.	MAF_INRAE=17.5;MAF_USDA=3.529
NC_035098.1	6163471	.	G	C	.	.	MAF_INRAE=1.667;MAF_USDA=9.016
NC_035098.1	6163486	.	C	T	.	.	MAF_USDA=2.459
NC_035098.1	6163489	.	A	G	.	.	MAF_USDA=7.377
NC_035098.1	6163541	.	C	G	.	.	MAF_USDA=1.639
NC_035098.1	6163556	.	G	A	.	.	MAF_INRAE=1.667;MAF_USDA=8.197
NC_035098.1	6163571	.	C	A	.	.	MAF_USDA=2.083
NC_035098.1	6163577	.	A	C	.	.	MAF_INRAE=1.667;MAF_USDA=8.197
NC_035098.1	6163578	.	A	T	.	.	MAF_INRAE=8.861
NC_035098.1	6163580	.	T	A	.	.	MAF_INRAE=25.316;MAF_USDA=25.0
NC_035098.1	6163581	.	T	A	.	.	MAF_INRAE=38.333;MAF_USDA=21.765
NC_035098.1	6163583	.	T	G	.	.	MAF_INRAE=38.333;MAF_USDA=12.353
NC_035098.1	6163605	.	A	G	.	.	MAF_USDA=1.639
NC_035098.1	6163620	.	T	C	.	.	MAF_USDA=2.459
NC_035098.1	6163624	.	T	C	.	.	MAF_INRAE=26.316;MAF_USDA=12.353
NC_035098.1	6163676	.	G	A	.	.	MAF_USDA=3.279
NC_035098.1	6163695	.	A	C	.	.	MAF_USDA=8.197
NC_035098.1	6163762	.	C	T	.	.	MAF_INRAE=1.667;MAF_USDA=8.197
NC_035098.1	6163769	.	A	T	.	.	MAF_INRAE=1.667;MAF_USDA=8.197
NC_035098.1	6163890	.	C	T	.	.	MAF_INRAE=1.667;MAF_USDA=9.016
NC_035098.1	6163907	.	G	A	.	.	MAF_USDA=5.294
NC_035098.1	6163913	.	C	A	.	.	MAF_USDA=5.294
NC_035098.1	6163927	.	A	G	.	.	MAF_INRAE=33.544;MAF_USDA=33.529
NC_035098.1	6163946	.	T	A	.	.	MAF_USDA=2.459
NC_035098.1	6163991	.	C	A	.	.	MAF_USDA=4.118
NC_035098.1	6164036	.	G	T	.	.	MAF_INRAE=26.316;MAF_USDA=26.471
NC_035098.1	6164058	.	G	A	.	.	MAF_INRAE=18.333;MAF_USDA=15.294
NC_035098.1	6164062	.	G	T	.	.	MAF_INRAE=1.667;MAF_USDA=9.016
NC_035098.1	6164078	.	G	T	.	.	MAF_INRAE=1.667;MAF_USDA=9.016
NC_035098.1	6164089	.	C	T	.	.	MAF_USDA=2.459
NC_035098.1	6164098	.	A	T	.	.	MAF_INRAE=28.481;MAF_USDA=24.118
NC_035098.1	6164117	.	T	C	.	.	MAF_INRAE=1.667
NC_035098.1	6164125	.	G	A	.	.	MAF_INRAE=30.38;MAF_USDA=4.118
NC_035098.1	6164127	.	A	G	.	.	MAF_INRAE=38.333;MAF_USDA=12.941
NC_035098.1	6164147	.	C	T	.	.	MAF_USDA=15.294
NC_035098.1	6164198	.	G	T	.	.	MAF_USDA=2.459
NC_035098.1	6164218	.	T	C	.	.	MAF_INRAE=1.667;MAF_USDA=9.016
NC_035098.1	6164340	.	A	G	.	.	MAF_INRAE=18.333;MAF_USDA=1.765
NC_035098.1	6164417	.	C	T	.	.	MAF_USDA=2.5
NC_035098.1	6164468	.	T	G	.	.	MAF_USDA=12.353
NC_035098.1	6164471	.	T	A	.	.	MAF_INRAE=38.333;MAF_USDA=12.941
NC_035098.1	6164496	.	C	A	.	.	MAF_INRAE=3.165;MAF_USDA=2.941
NC_035098.1	6164498	.	G	A	.	.	MAF_USDA=3.279
NC_035098.1	6164503	.	C	T	.	.	MAF_INRAE=3.165;MAF_USDA=2.941
NC_035098.1	6164511	.	C	A	.	.	MAF_INRAE=1.667;MAF_USDA=8.197
NC_035098.1	6164539	.	C	A	.	.	MAF_INRAE=1.667;MAF_USDA=8.197
NC_035098.1	6164556	.	C	G	.	.	MAF_INRAE=27.848;MAF_USDA=23.529
NC_035098.1	6164754	.	A	C	.	.	MAF_USDA=4.31
NC_035098.1	6164781	.	G	A	.	.	MAF_USDA=7.317
NC_035098.1	6164794	.	G	A	.	.	MAF_INRAE=29.747;MAF_USDA=23.171
NC_035098.1	6164839	.	T	C	.	.	MAF_INRAE=43.671;MAF_USDA=31.098
NC_035098.1	6164994	.	C	A	.	.	MAF_USDA=2.353
NC_035098.1	6165012	.	A	G	.	.	MAF_INRAE=1.667;MAF_USDA=2.459
NC_035098.1	6165048	.	T	C	.	.	MAF_INRAE=1.667
NC_035098.1	6165066	.	C	A	.	.	MAF_INRAE=1.667;MAF_USDA=9.016
NC_035098.1	6165085	.	C	T	.	.	MAF_INRAE=16.456;MAF_USDA=3.279
NC_035098.1	6165104	.	C	T	.	.	MAF_INRAE=1.667;MAF_USDA=10.656
NC_035098.1	6165185	.	G	A	.	.	MAF_USDA=8.197
NC_035098.1	6165267	.	C	T	.	.	MAF_USDA=2.459
NC_035098.1	6165293	.	A	C	.	.	MAF_USDA=7.377
NC_035098.1	6165300	.	G	T	.	.	MAF_USDA=2.459
NC_035098.1	6165306	.	G	A	.	.	MAF_USDA=1.639
NC_035098.1	6165313	.	C	A	.	.	MAF_USDA=16.667
NC_035098.1	6165865	.	C	T	.	.	MAF_USDA=5.833
NC_035098.1	6165869	.	G	C	.	.	MAF_USDA=30.357
NC_035098.1	6165918	.	C	T	.	.	MAF_USDA=16.471
NC_035098.1	6165930	.	C	T	.	.	MAF_USDA=12.941
NC_035098.1	6165932	.	A	G	.	.	MAF_USDA=22.941
NC_035098.1	6166030	.	C	A	.	.	MAF_INRAE=1.667;MAF_USDA=4.918
NC_035098.1	6166062	.	G	T	.	.	MAF_INRAE=28.481;MAF_USDA=28.235
NC_035098.1	6166168	.	A	G	.	.	MAF_INRAE=21.053;MAF_USDA=4.918
NC_035098.1	6166175	.	T	A	.	.	MAF_USDA=5.738
NC_035098.1	6166186	.	C	A	.	.	MAF_USDA=5.738
NC_035098.1	6166250	.	G	A	.	.	MAF_INRAE=1.667;MAF_USDA=4.918
NC_035098.1	6166259	.	A	C	.	.	MAF_USDA=7.059
NC_035098.1	6166271	.	C	A	.	.	MAF_INRAE=1.667
NC_035098.1	6166274	.	G	A	.	.	MAF_USDA=5.294
NC_035098.1	6166313	.	G	A	.	.	MAF_INRAE=3.165;MAF_USDA=8.235
NC_035098.1	6166332	.	G	C	.	.	MAF_INRAE=3.165;MAF_USDA=2.941
NC_035098.1	6166342	.	A	C	.	.	MAF_USDA=1.639
NC_035098.1	6166372	.	G	T	.	.	MAF_INRAE=3.165;MAF_USDA=2.941
NC_035098.1	6166375	.	C	A	.	.	MAF_USDA=2.459
NC_035098.1	6166376	.	G	A	.	.	MAF_USDA=2.459
NC_035098.1	6166463	.	A	T	.	.	MAF_INRAE=2.5;MAF_USDA=2.083
NC_035098.1	6166505	.	A	C	.	.	MAF_USDA=4.098
NC_035098.1	6166522	.	G	T	.	.	MAF_USDA=1.639
NC_035098.1	6166526	.	A	T	.	.	MAF_INRAE=3.797;MAF_USDA=2.941
NC_035098.1	6166570	.	A	C	.	.	MAF_USDA=5.294
NC_035098.1	6166578	.	G	T	.	.	MAF_INRAE=3.165;MAF_USDA=8.235
NC_035098.1	6166601	.	A	C	.	.	MAF_INRAE=3.165;MAF_USDA=8.824
NC_035098.1	6166645	.	C	T	.	.	MAF_INRAE=1.667;MAF_USDA=9.016
NC_035098.1	6166657	.	C	T	.	.	MAF_INRAE=28.481;MAF_USDA=28.824
NC_035098.1	6166696	.	C	T	.	.	MAF_USDA=2.5
NC_035098.1	6166711	.	T	C	.	.	MAF_USDA=9.167
NC_035098.1	6166759	.	T	A	.	.	MAF_USDA=1.639
NC_035098.1	6166761	.	A	G	.	.	MAF_INRAE=3.165;MAF_USDA=8.235
NC_035098.1	6166764	.	A	C	.	.	MAF_INRAE=3.165;MAF_USDA=2.353
NC_035098.1	6166765	.	A	C	.	.	MAF_INRAE=42.5;MAF_USDA=41.765
NC_035098.1	6166766	.	A	C	.	.	MAF_INRAE=27.848;MAF_USDA=28.235
NC_035098.1	6166775	.	C	T	.	.	MAF_INRAE=15.789;MAF_USDA=2.083
NC_035098.1	6166832	.	G	A	.	.	MAF_INRAE=46.835;MAF_USDA=16.471
NC_035098.1	6166861	.	C	T	.	.	MAF_INRAE=22.785;MAF_USDA=15.294
NC_035098.1	6166862	.	T	G	.	.	MAF_INRAE=2.5;MAF_USDA=8.235
NC_035098.1	6166883	.	C	T	.	.	MAF_INRAE=3.165;MAF_USDA=8.235
NC_035098.1	6166961	.	C	A	.	.	MAF_USDA=2.083
NC_035098.1	6166969	.	T	A	.	.	MAF_USDA=2.459
NC_035098.1	6167061	.	C	T	.	.	MAF_USDA=3.279
NC_035098.1	6167062	.	G	A	.	.	MAF_INRAE=26.316;MAF_USDA=5.882
NC_035098.1	6167073	.	C	T	.	.	MAF_INRAE=34.81;MAF_USDA=40.588
NC_035098.1	6167078	.	C	A	.	.	MAF_USDA=4.098
NC_035098.1	6167118	.	T	C	.	.	MAF_USDA=9.016
NC_035098.1	6167139	.	A	C	.	.	MAF_INRAE=4.43;MAF_USDA=15.294
NC_035098.1	6167150	.	A	C	.	.	MAF_USDA=6.471
NC_035098.1	6167185	.	G	A	.	.	MAF_USDA=12.295
NC_035098.1	6167186	.	C	A	.	.	MAF_USDA=3.279
NC_035098.1	6167234	.	C	A	.	.	MAF_USDA=6.557
NC_035098.1	6167271	.	G	A	.	.	MAF_USDA=37.5
NC_035098.1	6167272	.	A	C	.	.	MAF_USDA=37.5
NC_035098.1	6167273	.	T	C	.	.	MAF_INRAE=38.333
NC_035098.1	6167281	.	G	C	.	.	MAF_USDA=2.459
NC_035098.1	6167324	.	G	A	.	.	MAF_INRAE=36.076;MAF_USDA=40.0
NC_035098.1	6167414	.	C	A	.	.	MAF_INRAE=4.167
NC_035098.1	6167428	.	T	C	.	.	MAF_INRAE=1.667
NC_035098.1	6167431	.	A	G	.	.	MAF_INRAE=27.215;MAF_USDA=28.235
NC_035098.1	6167441	.	C	A	.	.	MAF_INRAE=39.167;MAF_USDA=12.353
NC_035098.1	6167467	.	G	A	.	.	MAF_INRAE=19.167;MAF_USDA=15.882
NC_035098.1	6167486	.	T	C	.	.	MAF_INRAE=4.43;MAF_USDA=16.471
NC_035098.1	6167520	.	C	A	.	.	MAF_INRAE=28.481;MAF_USDA=24.118
NC_035098.1	6167527	.	G	T	.	.	MAF_USDA=25.0
NC_035098.1	6167592	.	G	A	.	.	MAF_USDA=5.738
NC_035098.1	6167620	.	G	A	.	.	MAF_INRAE=5.263;MAF_USDA=2.941
NC_035098.1	6167692	.	T	A	.	.	MAF_USDA=11.765
NC_035098.1	6168070	.	T	A	.	.	MAF_USDA=47.917
NC_035098.1	6168090	.	C	T	.	.	MAF_USDA=2.083
NC_035098.1	6168108	.	G	A	.	.	MAF_USDA=16.667
NC_035098.1	6168119	.	A	T	.	.	MAF_USDA=2.083
NC_035098.1	6168120	.	G	T	.	.	MAF_USDA=2.083
NC_035098.1	6168132	.	G	T	.	.	MAF_USDA=45.833
NC_035098.1	6168243	.	C	A	.	.	MAF_USDA=10.417
NC_035098.1	6168340	.	A	T	.	.	MAF_INRAE=33.333;MAF_USDA=50.0
NC_035098.1	6168419	.	A	G	.	.	MAF_USDA=2.083
NC_035098.1	6168429	.	G	C	.	.	MAF_USDA=2.083
NC_035098.1	6168548	.	T	A	.	.	MAF_USDA=6.25
NC_035098.1	6168558	.	G	A	.	.	MAF_USDA=2.083
NC_035098.1	6168563	.	G	A	.	.	MAF_USDA=6.25
NC_035098.1	6168569	.	G	A	.	.	MAF_USDA=22.917
NC_035098.1	6168578	.	C	T	.	.	MAF_USDA=22.917
NC_035098.1	6168592	.	C	T	.	.	MAF_INRAE=20.0;MAF_USDA=6.25
NC_035098.1	6168602	.	T	G	.	.	MAF_USDA=2.083
NC_035098.1	6168632	.	T	C	.	.	MAF_INRAE=20.0;MAF_USDA=6.25
NC_035098.1	6168665	.	A	T	.	.	MAF_INRAE=20.833;MAF_USDA=6.25
NC_035098.1	6168687	.	G	A	.	.	MAF_INRAE=20.833;MAF_USDA=8.333
NC_035098.1	6168722	.	G	T	.	.	MAF_USDA=2.083
NC_035098.1	6168825	.	C	T	.	.	MAF_USDA=18.75
NC_035098.1	6168860	.	G	T	.	.	MAF_USDA=10.417
NC_035098.1	6168916	.	A	T	.	.	MAF_USDA=2.083
NC_035098.1	6168942	.	G	A	.	.	MAF_USDA=2.083
NC_035098.1	6169015	.	T	C	.	.	MAF_INRAE=2.632;MAF_USDA=2.083
NC_035098.1	6169076	.	G	T	.	.	MAF_USDA=10.417
NC_035098.1	6169109	.	T	A	.	.	MAF_USDA=4.167
NC_035098.1	6169121	.	G	A	.	.	MAF_INRAE=1.899;MAF_USDA=2.083
NC_035098.1	6169262	.	T	A	.	.	MAF_USDA=22.917
NC_035098.1	6169270	.	G	T	.	.	MAF_USDA=6.25
NC_035098.1	6169378	.	C	A	.	.	MAF_USDA=2.083
NC_035098.1	6169476	.	C	T	.	.	MAF_INRAE=4.167;MAF_USDA=2.083
NC_035098.1	6169489	.	C	T	.	.	MAF_USDA=2.083
NC_035098.1	6169534	.	G	A	.	.	MAF_INRAE=34.167
NC_035098.1	6169548	.	C	A	.	.	MAF_USDA=2.083
NC_035098.1	6169593	.	G	A	.	.	MAF_INRAE=31.646;MAF_USDA=43.75
NC_035098.1	6169610	.	G	T	.	.	MAF_USDA=2.083
NC_035098.1	6169666	.	T	C	.	.	MAF_INRAE=5.263
NC_035098.1	6169673	.	T	A	.	.	MAF_USDA=1.667
NC_035098.1	6169738	.	C	T	.	.	MAF_INRAE=4.43;MAF_USDA=13.69
NC_035098.1	6169770	.	G	C	.	.	MAF_USDA=2.083
NC_035098.1	6169841	.	C	T	.	.	MAF_INRAE=18.333;MAF_USDA=17.262
NC_035098.1	6169869	.	A	C	.	.	MAF_INRAE=18.333;MAF_USDA=17.262
NC_035098.1	6169875	.	G	A	.	.	MAF_INRAE=3.333;MAF_USDA=5.952
NC_035098.1	6169876	.	G	T	.	.	MAF_INRAE=34.81;MAF_USDA=39.286
NC_035098.1	6169895	.	G	A	.	.	MAF_INRAE=37.5
NC_035098.1	6169911	.	C	A	.	.	MAF_INRAE=34.81
NC_035098.1	6169957	.	C	T	.	.	MAF_INRAE=1.667;MAF_USDA=14.167
NC_035098.1	6170006	.	G	A	.	.	MAF_USDA=2.5
NC_035098.1	6170023	.	T	C	.	.	MAF_INRAE=39.241;MAF_USDA=20.0
NC_035098.1	6170041	.	C	T	.	.	MAF_INRAE=18.333;MAF_USDA=16.071
NC_035098.1	6170044	.	T	A	.	.	MAF_USDA=3.333
NC_035098.1	6170156	.	A	G	.	.	MAF_INRAE=7.595;MAF_USDA=11.31
NC_035098.1	6170334	.	T	C	.	.	MAF_USDA=1.667
NC_035098.1	6170339	.	C	T	.	.	MAF_USDA=1.667
NC_035098.1	6170341	.	T	G	.	.	MAF_INRAE=2.5;MAF_USDA=1.667
NC_035098.1	6170373	.	A	T	.	.	MAF_INRAE=15.823
NC_035098.1	6170380	.	G	T	.	.	MAF_USDA=4.167
NC_035098.1	6170389	.	A	T	.	.	MAF_INRAE=10.0;MAF_USDA=29.167
NC_035098.1	6170398	.	G	T	.	.	MAF_INRAE=35.0;MAF_USDA=12.5
NC_035098.1	6170407	.	C	A	.	.	MAF_USDA=4.167
NC_035098.1	6170411	.	C	T	.	.	MAF_INRAE=17.5;MAF_USDA=15.476
NC_035098.1	6170413	.	T	C	.	.	MAF_USDA=2.5
NC_035098.1	6170500	.	C	T	.	.	MAF_USDA=3.279
NC_035098.1	6170505	.	C	T	.	.	MAF_INRAE=36.667
NC_035098.1	6170507	.	T	C	.	.	MAF_USDA=2.459
NC_035098.1	6170511	.	G	A	.	.	MAF_USDA=2.459
NC_035098.1	6170527	.	T	G	.	.	MAF_INRAE=16.667;MAF_USDA=16.471
NC_035098.1	6170567	.	G	T	.	.	MAF_INRAE=1.667
NC_035098.1	6170570	.	G	A	.	.	MAF_INRAE=38.333;MAF_USDA=11.176
NC_035098.1	6170572	.	A	C	.	.	MAF_USDA=1.639
NC_035098.1	6170591	.	G	A	.	.	MAF_USDA=1.639
NC_035098.1	6170680	.	G	A	.	.	MAF_USDA=2.459
NC_035098.1	6170691	.	G	A	.	.	MAF_USDA=2.459
NC_035098.1	6170727	.	C	T	.	.	MAF_INRAE=37.5;MAF_USDA=12.941
NC_035098.1	6170733	.	C	G	.	.	MAF_INRAE=44.167;MAF_USDA=32.941
NC_035098.1	6170771	.	T	C	.	.	MAF_USDA=1.639
NC_035098.1	6170776	.	A	C	.	.	MAF_INRAE=38.333;MAF_USDA=12.353
NC_035098.1	6170857	.	T	C	.	.	MAF_INRAE=18.333;MAF_USDA=24.59
NC_035098.1	6170914	.	T	C	.	.	MAF_INRAE=3.165;MAF_USDA=2.941
NC_035098.1	6170925	.	G	T	.	.	MAF_USDA=2.459
NC_035098.1	6171014	.	G	A	.	.	MAF_INRAE=47.368;MAF_USDA=10.0
NC_035098.1	6171041	.	G	C	.	.	MAF_INRAE=3.165;MAF_USDA=5.882
NC_035098.1	6171090	.	C	A	.	.	MAF_INRAE=3.165;MAF_USDA=5.294
NC_035098.1	6171146	.	A	T	.	.	MAF_USDA=1.639
NC_035098.1	6171201	.	A	G	.	.	MAF_INRAE=1.667
NC_035098.1	6171202	.	G	A	.	.	MAF_USDA=3.279
NC_035098.1	6171203	.	A	T	.	.	MAF_USDA=13.115
NC_035098.1	6171228	.	A	G	.	.	MAF_INRAE=1.667;MAF_USDA=3.279
NC_035098.1	6171253	.	T	G	.	.	MAF_USDA=5.882
NC_035098.1	6171268	.	T	C	.	.	MAF_INRAE=3.165;MAF_USDA=17.059
NC_035098.1	6171317	.	A	G	.	.	MAF_INRAE=1.667;MAF_USDA=9.836
NC_035098.1	6171397	.	T	A	.	.	MAF_INRAE=1.667
NC_035098.1	6171427	.	G	C	.	.	MAF_INRAE=18.333;MAF_USDA=15.882
NC_035098.1	6171451	.	G	A	.	.	MAF_INRAE=5.263
NC_035098.1	6171460	.	A	G	.	.	MAF_USDA=4.918
NC_035098.1	6171550	.	T	C	.	.	MAF_USDA=5.882
NC_035098.1	6171568	.	A	T	.	.	MAF_USDA=1.639
NC_035098.1	6171629	.	G	T	.	.	MAF_INRAE=17.5;MAF_USDA=1.765
NC_035098.1	6171635	.	A	T	.	.	MAF_INRAE=1.667;MAF_USDA=9.836
NC_035098.1	6171723	.	A	C	.	.	MAF_USDA=1.639
NC_035098.1	6171790	.	G	A	.	.	MAF_INRAE=37.5;MAF_USDA=14.118
NC_035098.1	6171882	.	T	C	.	.	MAF_INRAE=18.333;MAF_USDA=4.118
NC_035098.1	6171901	.	A	G	.	.	MAF_USDA=1.639
NC_035098.1	6172007	.	A	T	.	.	MAF_INRAE=5.263
NC_035098.1	6172021	.	T	A	.	.	MAF_USDA=1.639
NC_035098.1	6172089	.	A	G	.	.	MAF_USDA=1.639
NC_035098.1	6172123	.	C	T	.	.	MAF_USDA=8.824
NC_035098.1	6172212	.	C	G	.	.	MAF_USDA=8.197
NC_035098.1	6172288	.	G	A	.	.	MAF_USDA=3.333
NC_035098.1	6172333	.	T	G	.	.	MAF_USDA=1.639
NC_035098.1	6172341	.	C	A	.	.	MAF_USDA=2.459
NC_035098.1	6172346	.	T	C	.	.	MAF_INRAE=48.101;MAF_USDA=46.471
NC_035098.1	6172353	.	G	T	.	.	MAF_INRAE=48.101;MAF_USDA=47.024
NC_035098.1	6172405	.	G	A	.	.	MAF_INRAE=49.367;MAF_USDA=26.471
NC_035098.1	6172498	.	T	C	.	.	MAF_INRAE=48.101;MAF_USDA=48.235
NC_035098.1	6172535	.	C	G	.	.	MAF_INRAE=1.667;MAF_USDA=13.529
NC_035098.1	6172572	.	C	A	.	.	MAF_USDA=2.083
NC_035098.1	6172591	.	C	A	.	.	MAF_INRAE=39.241;MAF_USDA=25.0
NC_035098.1	6172748	.	G	A	.	.	MAF_INRAE=3.165;MAF_USDA=4.706
NC_035098.1	6172848	.	A	G	.	.	MAF_USDA=7.377
NC_035098.1	6172918	.	C	T	.	.	MAF_INRAE=47.368;MAF_USDA=8.235
NC_035098.1	6172919	.	G	A	.	.	MAF_INRAE=18.333;MAF_USDA=1.765
NC_035098.1	6172926	.	A	T	.	.	MAF_INRAE=48.734;MAF_USDA=48.824
NC_035098.1	6172953	.	C	T	.	.	MAF_USDA=4.098
NC_035098.1	6172971	.	C	A	.	.	MAF_USDA=2.459
NC_035098.1	6172987	.	G	A	.	.	MAF_INRAE=23.418;MAF_USDA=18.235
NC_035098.1	6173055	.	T	C	.	.	MAF_USDA=7.059
NC_035098.1	6173088	.	T	G	.	.	MAF_INRAE=48.734;MAF_USDA=45.882
NC_035098.1	6173102	.	T	C	.	.	MAF_USDA=1.639
NC_035098.1	6173203	.	T	C	.	.	MAF_USDA=1.639
NC_035098.1	6173266	.	C	T	.	.	MAF_USDA=1.639
NC_035098.1	6173272	.	T	C	.	.	MAF_USDA=2.459
NC_035098.1	6173289	.	C	T	.	.	MAF_USDA=1.639
NC_035098.1	6173296	.	G	A	.	.	MAF_USDA=2.083
NC_035098.1	6173426	.	T	G	.	.	MAF_INRAE=46.835;MAF_USDA=13.529
NC_035098.1	6173431	.	C	T	.	.	MAF_INRAE=48.734;MAF_USDA=47.059
NC_035098.1	6173445	.	A	G	.	.	MAF_INRAE=1.667;MAF_USDA=25.882
NC_035098.1	6173487	.	A	G	.	.	MAF_INRAE=47.368;MAF_USDA=8.235
NC_035098.1	6173565	.	A	G	.	.	MAF_INRAE=1.667;MAF_USDA=23.529
NC_035098.1	6173593	.	T	C	.	.	MAF_INRAE=1.667;MAF_USDA=23.529
NC_035098.1	6173607	.	T	A	.	.	MAF_INRAE=1.667;MAF_USDA=24.118
NC_035098.1	6173649	.	C	T	.	.	MAF_INRAE=1.667;MAF_USDA=24.118
NC_035098.1	6173653	.	C	T	.	.	MAF_USDA=2.459
NC_035098.1	6173677	.	T	C	.	.	MAF_INRAE=1.667;MAF_USDA=25.882
NC_035098.1	6173684	.	C	A	.	.	MAF_USDA=4.098
NC_035098.1	6173711	.	C	T	.	.	MAF_INRAE=1.667;MAF_USDA=25.882
NC_035098.1	6173740	.	G	A	.	.	MAF_INRAE=42.105;MAF_USDA=17.647
NC_035098.1	6173761	.	G	T	.	.	MAF_USDA=4.167
NC_035098.1	6173780	.	G	A	.	.	MAF_USDA=5.294
NC_035098.1	6173784	.	T	C	.	.	MAF_INRAE=1.667;MAF_USDA=4.167
NC_035098.1	6173820	.	A	T	.	.	MAF_INRAE=47.368;MAF_USDA=8.235
NC_035098.1	6173821	.	T	A	.	.	MAF_INRAE=18.333
NC_035098.1	6173869	.	A	T	.	.	MAF_INRAE=1.667;MAF_USDA=24.118
NC_035098.1	6173948	.	T	C	.	.	MAF_INRAE=49.367;MAF_USDA=21.765
NC_035098.1	6173987	.	G	A	.	.	MAF_INRAE=48.101;MAF_USDA=21.176
NC_035098.1	6174135	.	G	T	.	.	MAF_USDA=1.639
NC_035098.1	6174146	.	A	G	.	.	MAF_INRAE=3.165;MAF_USDA=15.294
NC_035098.1	6174228	.	A	T	.	.	MAF_USDA=4.167
NC_035098.1	6174247	.	A	T	.	.	MAF_INRAE=1.667;MAF_USDA=34.706
NC_035098.1	6174265	.	A	T	.	.	MAF_INRAE=4.167
NC_035098.1	6174267	.	G	A	.	.	MAF_INRAE=1.667;MAF_USDA=4.098
NC_035098.1	6174291	.	G	T	.	.	MAF_INRAE=18.333;MAF_USDA=4.167
NC_035098.1	6174299	.	T	A	.	.	MAF_INRAE=1.667
NC_035098.1	6174300	.	T	G	.	.	MAF_INRAE=1.667;MAF_USDA=31.148
NC_035098.1	6174302	.	G	C	.	.	MAF_INRAE=1.667;MAF_USDA=33.529
NC_035098.1	6174323	.	C	A	.	.	MAF_USDA=5.294
NC_035098.1	6174324	.	T	A	.	.	MAF_INRAE=41.139;MAF_USDA=14.706
NC_035098.1	6174357	.	A	G	.	.	MAF_INRAE=1.667;MAF_USDA=31.148
NC_035098.1	6174457	.	A	G	.	.	MAF_USDA=5.882
NC_035098.1	6174467	.	C	G	.	.	MAF_USDA=1.639
NC_035098.1	6174476	.	C	T	.	.	MAF_USDA=2.083
NC_035098.1	6174561	.	A	C	.	.	MAF_USDA=6.557
NC_035098.1	6174626	.	A	G	.	.	MAF_USDA=1.639
NC_035098.1	6174629	.	CATGGAAGA	CATGGAAGG	.	.	MAF_USDA=22.917
NC_035098.1	6174664	.	A	C	.	.	MAF_INRAE=1.667;MAF_USDA=35.294
NC_035098.1	6174774	.	C	G	.	.	MAF_INRAE=15.19;MAF_USDA=2.459
NC_035098.1	6174820	.	G	T	.	.	MAF_USDA=34.426
NC_035098.1	6174876	.	C	T	.	.	MAF_USDA=4.167
NC_035098.1	6174886	.	G	T	.	.	MAF_USDA=7.647
NC_035098.1	6174896	.	A	T	.	.	MAF_USDA=6.557
NC_035098.1	6174897	.	A	T	.	.	MAF_USDA=9.836
NC_035098.1	6174899	.	C	A	.	.	MAF_USDA=4.167
NC_035098.1	6174901	.	A	T	.	.	MAF_USDA=14.118
NC_035098.1	6174951	.	T	C	.	.	MAF_USDA=34.426
NC_035098.1	6174974	.	T	C	.	.	MAF_USDA=2.083
NC_035098.1	6174983	.	G	T	.	.	MAF_INRAE=45.57;MAF_USDA=4.706
NC_035098.1	6175024	.	G	A	.	.	MAF_USDA=4.167
NC_035098.1	6175084	.	A	G	.	.	MAF_USDA=11.765
NC_035098.1	6175093	.	A	G	.	.	MAF_USDA=4.098
NC_035098.1	6175131	.	A	G	.	.	MAF_USDA=3.279
NC_035098.1	6175138	.	C	T	.	.	MAF_USDA=9.836
NC_035098.1	6175144	.	G	A	.	.	MAF_USDA=4.098
NC_035098.1	6175164	.	G	A	.	.	MAF_INRAE=2.632
NC_035098.1	6175166	.	C	A	.	.	MAF_USDA=4.918
NC_035098.1	6175178	.	C	T	.	.	MAF_INRAE=2.632
NC_035098.1	6175189	.	A	G	.	.	MAF_USDA=5.882
NC_035098.1	6175195	.	GTACCCAATTACCCAATA	GTACCCAATTACCCAATG	.	.	MAF_USDA=4.167
NC_035098.1	6175225	.	C	T	.	.	MAF_USDA=2.459
NC_035098.1	6175251	.	A	G	.	.	MAF_INRAE=2.532;MAF_USDA=2.083
NC_035098.1	6175317	.	T	A	.	.	MAF_USDA=4.167
NC_035098.1	6175391	.	C	A	.	.	MAF_USDA=7.5
NC_035098.1	6175437	.	T	C	.	.	MAF_USDA=30.328
NC_035098.1	6175469	.	CG	CA	.	.	MAF_USDA=2.083
NC_035098.1	6175470	.	G	A	.	.	MAF_USDA=3.279
NC_035098.1	6175475	.	A	C	.	.	MAF_INRAE=1.667;MAF_USDA=31.148
NC_035098.1	6175480	.	A	C	.	.	MAF_USDA=1.639
NC_035098.1	6175512	.	C	T	.	.	MAF_INRAE=1.667
NC_035098.1	6175521	.	A	C	.	.	MAF_INRAE=1.667;MAF_USDA=34.167
NC_035098.1	6175558	.	C	T	.	.	MAF_USDA=3.279
NC_035098.1	6175604	.	C	T	.	.	MAF_USDA=8.824
NC_035098.1	6175675	.	A	T	.	.	MAF_USDA=8.197
NC_035098.1	6183982	.	C	A	.	.	MAF_USDA=20.833
NC_035098.1	6184006	.	A	C	.	.	MAF_USDA=2.5
NC_035098.1	6184123	.	G	T	.	.	MAF_INRAE=3.165;MAF_USDA=5.294
NC_035098.1	6184249	.	A	G	.	.	MAF_INRAE=1.667;MAF_USDA=9.412
NC_035098.1	6184270	.	G	T	.	.	MAF_USDA=3.279
NC_035098.1	6184286	.	C	T	.	.	MAF_INRAE=1.667;MAF_USDA=9.412
NC_035098.1	6184292	.	C	G	.	.	MAF_INRAE=1.667;MAF_USDA=9.412
NC_035098.1	6184336	.	A	T	.	.	MAF_USDA=2.083
NC_035098.1	6184342	.	A	C	.	.	MAF_USDA=7.377
NC_035098.1	6184357	.	G	T	.	.	MAF_INRAE=22.785;MAF_USDA=17.647
NC_035098.1	6184366	.	C	A	.	.	MAF_INRAE=15.789
NC_035098.1	6184372	.	T	C	.	.	MAF_USDA=2.353
NC_035098.1	6184470	.	A	G	.	.	MAF_USDA=13.115
NC_035098.1	6184480	.	A	C	.	.	MAF_USDA=3.529
NC_035098.1	6184500	.	G	T	.	.	MAF_INRAE=18.333;MAF_USDA=14.706
NC_035098.1	6184501	.	C	T	.	.	MAF_USDA=2.083
NC_035098.1	6184658	.	G	A	.	.	MAF_USDA=2.083
NC_035098.1	6184703	.	G	A	.	.	MAF_USDA=6.557
NC_035098.1	6184732	.	C	T	.	.	MAF_USDA=2.941
NC_035098.1	6184787	.	G	A	.	.	MAF_INRAE=1.667;MAF_USDA=35.294
NC_035098.1	6184845	.	C	T	.	.	MAF_INRAE=47.368;MAF_USDA=6.471
NC_035098.1	6184863	.	T	A	.	.	MAF_INRAE=1.667;MAF_USDA=33.529
NC_035098.1	6184864	.	C	T	.	.	MAF_INRAE=1.667;MAF_USDA=33.529
NC_035098.1	6185001	.	G	T	.	.	MAF_USDA=7.377
NC_035098.1	6185004	.	C	G	.	.	MAF_USDA=2.459
NC_035098.1	6185046	.	C	A	.	.	MAF_INRAE=3.165;MAF_USDA=15.294
NC_035098.1	6185052	.	G	A	.	.	MAF_USDA=1.639
NC_035098.1	6185057	.	A	G	.	.	MAF_INRAE=40.506;MAF_USDA=48.824
NC_035098.1	6185078	.	T	C	.	.	MAF_INRAE=23.418;MAF_USDA=16.471
NC_035098.1	6185122	.	G	T	.	.	MAF_USDA=6.471
NC_035098.1	6185125	.	A	C	.	.	MAF_USDA=2.459
NC_035098.1	6185221	.	G	A	.	.	MAF_USDA=3.279
NC_035098.1	6185231	.	C	T	.	.	MAF_USDA=3.529
NC_035098.1	6185296	.	G	T	.	.	MAF_USDA=3.529
NC_035098.1	6185339	.	C	A	.	.	MAF_USDA=25.882
NC_035098.1	6185410	.	G	T	.	.	MAF_USDA=2.083
NC_035098.1	6185411	.	C	G	.	.	MAF_USDA=2.083
NC_035098.1	6185414	.	A	T	.	.	MAF_USDA=3.279
NC_035098.1	6185428	.	C	A	.	.	MAF_USDA=25.882
NC_035098.1	6185447	.	A	G	.	.	MAF_INRAE=24.684;MAF_USDA=16.471
NC_035098.1	6185609	.	A	C	.	.	MAF_USDA=12.941
NC_035098.1	6185670	.	A	G	.	.	MAF_USDA=16.667
NC_035098.1	6185671	.	A	T	.	.	MAF_USDA=16.667
NC_035098.1	6185701	.	C	T	.	.	MAF_INRAE=1.667
NC_035098.1	6185708	.	T	A	.	.	MAF_USDA=12.5
NC_035098.1	6185728	.	C	G	.	.	MAF_USDA=4.918
NC_035098.1	6185734	.	G	A	.	.	MAF_USDA=3.279
NC_035098.1	6185762	.	G	T	.	.	MAF_USDA=4.167
NC_035098.1	6185830	.	T	C	.	.	MAF_USDA=1.639
NC_035098.1	6185874	.	G	A	.	.	MAF_USDA=7.647
NC_035098.1	6186008	.	A	C	.	.	MAF_INRAE=1.667;MAF_USDA=29.762
NC_035098.1	6186025	.	A	T	.	.	MAF_INRAE=1.667;MAF_USDA=18.824
NC_035098.1	6186043	.	A	G	.	.	MAF_INRAE=15.19;MAF_USDA=2.459
NC_035098.1	6186121	.	C	G	.	.	MAF_INRAE=1.667;MAF_USDA=30.588
NC_035098.1	6186141	.	G	A	.	.	MAF_INRAE=23.418;MAF_USDA=19.412
NC_035098.1	6186170	.	C	A	.	.	MAF_USDA=3.279
NC_035098.1	6186202	.	C	T	.	.	MAF_USDA=3.279
NC_035098.1	6186205	.	C	T	.	.	MAF_INRAE=1.667;MAF_USDA=4.167
NC_035098.1	6186214	.	C	T	.	.	MAF_USDA=16.393
NC_035098.1	6186265	.	C	T	.	.	MAF_INRAE=1.667;MAF_USDA=30.588
NC_035098.1	6186276	.	G	A	.	.	MAF_INRAE=43.038;MAF_USDA=13.529
NC_035098.1	6186322	.	C	A	.	.	MAF_INRAE=1.667;MAF_USDA=31.765
NC_035098.1	6186389	.	T	A	.	.	MAF_USDA=2.083
NC_035098.1	6186392	.	T	A	.	.	MAF_USDA=2.083
NC_035098.1	6186421	.	G	T	.	.	MAF_USDA=2.353
NC_035098.1	6186514	.	G	A	.	.	MAF_USDA=31.765
NC_035098.1	6186538	.	T	A	.	.	MAF_USDA=1.639
NC_035098.1	6186546	.	G	A	.	.	MAF_USDA=10.0
NC_035098.1	6186567	.	G	C	.	.	MAF_USDA=13.115
NC_035098.1	6186568	.	A	G	.	.	MAF_USDA=13.115
NC_035098.1	6186613	.	T	C	.	.	MAF_USDA=2.083
NC_035098.1	6186633	.	A	C	.	.	MAF_USDA=11.765
NC_035098.1	6186666	.	A	C	.	.	MAF_USDA=7.059
NC_035098.1	6186673	.	T	G	.	.	MAF_USDA=39.344
NC_035098.1	6186722	.	C	A	.	.	MAF_INRAE=23.418;MAF_USDA=18.824
NC_035098.1	6186727	.	C	A	.	.	MAF_USDA=2.459
NC_035098.1	6186753	.	C	T	.	.	MAF_INRAE=1.667;MAF_USDA=9.836
NC_035098.1	6186779	.	G	T	.	.	MAF_USDA=10.588
NC_035098.1	6186803	.	C	T	.	.	MAF_USDA=2.459
NC_035098.1	6186849	.	C	A	.	.	MAF_USDA=2.353
NC_035098.1	6186863	.	G	T	.	.	MAF_USDA=10.417
NC_035098.1	6186864	.	C	A	.	.	MAF_USDA=2.459
NC_035098.1	6186907	.	T	G	.	.	MAF_INRAE=30.0;MAF_USDA=24.59
NC_035098.1	6187050	.	G	A	.	.	MAF_INRAE=4.167;MAF_USDA=2.353
NC_035098.1	6187154	.	T	A	.	.	MAF_INRAE=5.696;MAF_USDA=3.529
NC_035098.1	6187251	.	G	T	.	.	MAF_USDA=1.765
NC_035098.1	6187502	.	A	G	.	.	MAF_USDA=2.459
NC_035098.1	6187597	.	G	T	.	.	MAF_USDA=3.279
NC_035098.1	6187612	.	C	G	.	.	MAF_INRAE=5.263
NC_035098.1	6187621	.	G	A	.	.	MAF_USDA=9.836
NC_035098.1	6187623	.	C	A	.	.	MAF_USDA=2.459
NC_035098.1	6187729	.	C	G	.	.	MAF_USDA=1.639
NC_035098.1	6187840	.	C	T	.	.	MAF_INRAE=25.833
NC_035098.1	6187959	.	A	G	.	.	MAF_USDA=1.639
NC_035098.1	6188028	.	T	G	.	.	MAF_USDA=4.098
NC_035098.1	6188084	.	C	A	.	.	MAF_USDA=1.639
NC_035098.1	6188153	.	G	A	.	.	MAF_USDA=7.377
NC_035098.1	6188169	.	C	T	.	.	MAF_USDA=1.639
NC_035098.1	6188204	.	C	T	.	.	MAF_INRAE=14.557;MAF_USDA=23.529
NC_035098.1	6188315	.	T	C	.	.	MAF_USDA=4.098
NC_035098.1	6188322	.	C	T	.	.	MAF_USDA=1.639
NC_035098.1	6188331	.	G	A	.	.	MAF_USDA=1.639
NC_035098.1	6188336	.	T	C	.	.	MAF_INRAE=15.19;MAF_USDA=3.279
NC_035098.1	6188340	.	G	T	.	.	MAF_USDA=1.639
NC_035098.1	6188457	.	T	A	.	.	MAF_USDA=2.941
NC_035098.1	6188568	.	G	A	.	.	MAF_INRAE=47.368;MAF_USDA=28.824
NC_035098.1	6188597	.	G	A	.	.	MAF_USDA=1.639
NC_035098.1	6188617	.	T	C	.	.	MAF_USDA=1.639
NC_035098.1	6188635	.	G	A	.	.	MAF_INRAE=47.368;MAF_USDA=27.647
NC_035098.1	6188638	.	A	T	.	.	MAF_USDA=28.824
NC_035098.1	6188666	.	A	T	.	.	MAF_INRAE=23.418;MAF_USDA=13.69
NC_035098.1	6188670	.	G	T	.	.	MAF_INRAE=47.368;MAF_USDA=27.647
NC_035098.1	6188687	.	C	A	.	.	MAF_USDA=2.459
NC_035098.1	6188689	.	T	A	.	.	MAF_USDA=1.639
NC_035098.1	6188695	.	G	A	.	.	MAF_USDA=1.667
NC_035098.1	6188696	.	A	G	.	.	MAF_INRAE=43.038;MAF_USDA=29.167
NC_035098.1	6188711	.	G	T	.	.	MAF_USDA=3.333
NC_035098.1	6188727	.	G	C	.	.	MAF_USDA=6.548
NC_035098.1	6188761	.	T	A	.	.	MAF_INRAE=3.165;MAF_USDA=2.976
NC_035098.1	6188785	.	G	T	.	.	MAF_USDA=1.667
NC_035098.1	6188808	.	G	A	.	.	MAF_USDA=2.5
NC_035098.1	6188846	.	A	C	.	.	MAF_INRAE=5.263
NC_035098.1	6188863	.	C	A	.	.	MAF_USDA=2.5
NC_035098.1	6188890	.	T	A	.	.	MAF_INRAE=27.5;MAF_USDA=9.167
NC_035098.1	6188917	.	A	G	.	.	MAF_INRAE=5.263
NC_035098.1	6188929	.	A	T	.	.	MAF_INRAE=29.167
NC_035098.1	6188930	.	C	A	.	.	MAF_USDA=12.5
NC_035098.1	6189035	.	A	G	.	.	MAF_USDA=1.667
NC_035098.1	6189059	.	A	T	.	.	MAF_USDA=3.333
NC_035098.1	6189125	.	C	A	.	.	MAF_USDA=7.5
NC_035098.1	6189138	.	C	A	.	.	MAF_INRAE=5.263;MAF_USDA=4.167
NC_035098.1	6189139	.	A	G	.	.	MAF_USDA=4.167
NC_035098.1	6189144	.	T	C	.	.	MAF_INRAE=15.19;MAF_USDA=8.333
NC_035098.1	6189158	.	T	A	.	.	MAF_INRAE=15.19;MAF_USDA=8.929
NC_035098.1	6189163	.	G	T	.	.	MAF_USDA=3.333
NC_035098.1	6189164	.	C	T	.	.	MAF_USDA=3.333
NC_035098.1	6189177	.	T	G	.	.	MAF_INRAE=24.167;MAF_USDA=32.143
NC_035098.1	6189187	.	T	C	.	.	MAF_INRAE=5.263;MAF_USDA=9.524
NC_035098.1	6189188	.	A	T	.	.	MAF_USDA=9.524
NC_035098.1	6189205	.	G	T	.	.	MAF_USDA=3.333
NC_035098.1	6189219	.	G	A	.	.	MAF_USDA=3.333
NC_035098.1	6189307	.	A	T	.	.	MAF_INRAE=28.333;MAF_USDA=3.333
NC_035098.1	6189309	.	T	C	.	.	MAF_INRAE=15.19;MAF_USDA=3.333
NC_035098.1	6189413	.	A	G	.	.	MAF_USDA=3.279
NC_035098.1	6189446	.	A	G	.	.	MAF_INRAE=24.684;MAF_USDA=7.377
NC_035098.1	6189617	.	A	C	.	.	MAF_USDA=3.279
NC_035098.1	6189869	.	A	C	.	.	MAF_INRAE=26.667
NC_035098.1	6189897	.	G	C	.	.	MAF_INRAE=23.333;MAF_USDA=14.881
NC_035098.1	6189982	.	G	C	.	.	MAF_INRAE=21.519;MAF_USDA=25.0
NC_035098.1	6189990	.	G	A	.	.	MAF_USDA=3.333
NC_035098.1	6190022	.	C	A	.	.	MAF_USDA=1.667
NC_035098.1	6190127	.	C	A	.	.	MAF_USDA=8.333
NC_035098.1	6190156	.	C	A	.	.	MAF_INRAE=21.667;MAF_USDA=6.25
NC_035098.1	6190174	.	G	T	.	.	MAF_INRAE=1.667;MAF_USDA=5.422
NC_035098.1	6190176	.	G	C	.	.	MAF_INRAE=20.833;MAF_USDA=6.25
NC_035098.1	6190287	.	T	C	.	.	MAF_USDA=2.174
NC_035098.1	6190336	.	C	G	.	.	MAF_USDA=10.87
NC_035098.1	6190341	.	C	A	.	.	MAF_USDA=26.087
NC_035098.1	6190433	.	C	G	.	.	MAF_INRAE=5.263;MAF_USDA=34.783
NC_035098.1	6190554	.	C	T	.	.	MAF_INRAE=5.263
NC_035098.1	6190564	.	G	T	.	.	MAF_INRAE=31.579
NC_035098.1	6190583	.	C	A	.	.	MAF_INRAE=5.263
NC_035098.1	6190623	.	G	A	.	.	MAF_INRAE=5.263
NC_035098.1	6190656	.	A	C	.	.	MAF_USDA=4.348
NC_035098.1	6190729	.	G	T	.	.	MAF_USDA=2.083
NC_035098.1	6190750	.	T	G	.	.	MAF_USDA=8.333
NC_035098.1	6190777	.	A	G	.	.	MAF_INRAE=22.5;MAF_USDA=12.353
NC_035098.1	6190786	.	C	G	.	.	MAF_INRAE=25.0
NC_035098.1	6190799	.	C	A	.	.	MAF_INRAE=3.333;MAF_USDA=4.118
NC_035098.1	6190815	.	C	G	.	.	MAF_INRAE=23.418;MAF_USDA=13.529
NC_035098.1	6190856	.	C	A	.	.	MAF_INRAE=5.263;MAF_USDA=2.459
NC_035098.1	6190881	.	A	G	.	.	MAF_INRAE=5.263;MAF_USDA=2.353
NC_035098.1	6190909	.	T	C	.	.	MAF_INRAE=28.333;MAF_USDA=15.294
NC_035098.1	6190914	.	A	G	.	.	MAF_USDA=1.639
NC_035098.1	6191128	.	A	C	.	.	MAF_USDA=1.639
NC_035098.1	6191187	.	A	T	.	.	MAF_INRAE=4.167;MAF_USDA=4.118
NC_035098.1	6191192	.	T	C	.	.	MAF_USDA=1.639
NC_035098.1	6191248	.	G	T	.	.	MAF_INRAE=26.582;MAF_USDA=39.412
NC_035098.1	6191306	.	C	A	.	.	MAF_USDA=2.459
NC_035098.1	6191317	.	A	T	.	.	MAF_USDA=6.471
NC_035098.1	6191353	.	G	A	.	.	MAF_USDA=2.459
NC_035098.1	6191359	.	A	T	.	.	MAF_USDA=2.459
NC_035098.1	6191403	.	A	T	.	.	MAF_USDA=1.639
NC_035098.1	6191474	.	C	A	.	.	MAF_INRAE=27.215;MAF_USDA=19.412
NC_035098.1	6191489	.	T	A	.	.	MAF_USDA=3.279
NC_035098.1	6191496	.	T	C	.	.	MAF_INRAE=28.333;MAF_USDA=6.471
NC_035098.1	6191553	.	A	G	.	.	MAF_USDA=1.639
NC_035098.1	6191563	.	T	A	.	.	MAF_INRAE=31.646;MAF_USDA=41.176
NC_035098.1	6191583	.	C	A	.	.	MAF_INRAE=46.835;MAF_USDA=45.294
NC_035098.1	6191610	.	G	A	.	.	MAF_USDA=5.882
NC_035098.1	6191619	.	A	G	.	.	MAF_INRAE=31.646;MAF_USDA=41.765
NC_035098.1	6191667	.	C	T	.	.	MAF_USDA=1.639
NC_035098.1	6191781	.	T	C	.	.	MAF_USDA=1.639
NC_035098.1	6191842	.	T	C	.	.	MAF_INRAE=5.263;MAF_USDA=2.459
NC_035098.1	6192001	.	C	A	.	.	MAF_INRAE=15.19;MAF_USDA=4.918
NC_035098.1	6192054	.	T	C	.	.	MAF_INRAE=44.937;MAF_USDA=42.941
NC_035098.1	6192101	.	G	C	.	.	MAF_INRAE=45.57;MAF_USDA=41.765
NC_035098.1	6192182	.	C	A	.	.	MAF_USDA=1.639
NC_035098.1	6192184	.	C	T	.	.	MAF_USDA=5.738
NC_035098.1	6192227	.	T	C	.	.	MAF_INRAE=46.203;MAF_USDA=44.706
NC_035098.1	6192232	.	C	T	.	.	MAF_INRAE=44.304;MAF_USDA=29.412
NC_035098.1	6192266	.	T	C	.	.	MAF_USDA=1.639
NC_035098.1	6192271	.	C	T	.	.	MAF_INRAE=24.167;MAF_USDA=20.588
NC_035098.1	6192273	.	G	T	.	.	MAF_INRAE=45.57;MAF_USDA=38.824
NC_035098.1	6192274	.	C	T	.	.	MAF_INRAE=48.333;MAF_USDA=39.412
NC_035098.1	6192294	.	T	C	.	.	MAF_INRAE=5.0
NC_035098.1	6192383	.	G	A	.	.	MAF_USDA=2.459
NC_035098.1	6192392	.	T	C	.	.	MAF_USDA=1.639
NC_035098.1	6192396	.	G	A	.	.	MAF_USDA=27.083
NC_035098.1	6192570	.	A	G	.	.	MAF_INRAE=2.532;MAF_USDA=4.098
NC_035098.1	6192585	.	C	A	.	.	MAF_USDA=16.667
NC_035098.1	6192592	.	A	G	.	.	MAF_USDA=22.917
NC_035098.1	6192596	.	T	C	.	.	MAF_USDA=31.148
NC_035098.1	6192611	.	ATTAGG	ATTAGA	.	.	MAF_USDA=29.167
NC_035098.1	6192616	.	G	A	.	.	MAF_USDA=13.115
NC_035098.1	6192628	.	C	T	.	.	MAF_USDA=4.098
NC_035098.1	6192654	.	A	C	.	.	MAF_USDA=1.667
NC_035098.1	6192718	.	G	T	.	.	MAF_USDA=1.765
NC_035098.1	6192719	.	G	T	.	.	MAF_USDA=1.765
NC_035098.1	6192795	.	C	A	.	.	MAF_USDA=1.639
NC_035098.1	6192811	.	C	A	.	.	MAF_USDA=3.279
NC_035098.1	6192813	.	T	C	.	.	MAF_USDA=3.279
NC_035098.1	6192818	.	G	A	.	.	MAF_USDA=6.471
NC_035098.1	6192838	.	G	A	.	.	MAF_USDA=2.459
NC_035098.1	6192887	.	C	T	.	.	MAF_INRAE=5.833;MAF_USDA=7.059
NC_035098.1	6192900	.	A	T	.	.	MAF_INRAE=5.263;MAF_USDA=6.557
NC_035098.1	6192922	.	G	A	.	.	MAF_INRAE=5.833;MAF_USDA=9.412
NC_035098.1	6193086	.	A	G	.	.	MAF_USDA=2.083
NC_035098.1	6193117	.	A	G	.	.	MAF_INRAE=24.167;MAF_USDA=18.235
NC_035098.1	6193194	.	G	T	.	.	MAF_USDA=1.639
NC_035098.1	6193212	.	T	A	.	.	MAF_USDA=2.459
NC_035098.1	6193275	.	G	A	.	.	MAF_USDA=2.459
NC_035098.1	6193302	.	T	C	.	.	MAF_USDA=8.235
NC_035098.1	6193332	.	G	A	.	.	MAF_USDA=2.459
NC_035098.1	6193380	.	C	T	.	.	MAF_USDA=1.639
NC_035098.1	6193395	.	G	A	.	.	MAF_USDA=1.639
NC_035098.1	6193402	.	C	T	.	.	MAF_INRAE=43.671;MAF_USDA=44.706
NC_035098.1	6193413	.	G	C	.	.	MAF_INRAE=15.19;MAF_USDA=2.459
NC_035098.1	6193453	.	G	A	.	.	MAF_USDA=1.639
NC_035098.1	6193464	.	A	C	.	.	MAF_USDA=8.824
NC_035098.1	6193471	.	G	A	.	.	MAF_USDA=1.639
NC_035098.1	6193478	.	C	A	.	.	MAF_USDA=1.639
NC_035098.1	6193508	.	A	T	.	.	MAF_USDA=3.529
NC_035098.1	6193576	.	A	T	.	.	MAF_INRAE=30.833
NC_035098.1	6193597	.	G	T	.	.	MAF_USDA=1.639
NC_035098.1	6193687	.	A	T	.	.	MAF_USDA=1.639
NC_035098.1	6193730	.	A	T	.	.	MAF_USDA=1.639
NC_035098.1	6193784	.	T	C	.	.	MAF_INRAE=25.0;MAF_USDA=18.452
NC_035098.1	6193817	.	C	T	.	.	MAF_INRAE=31.646;MAF_USDA=22.024
NC_035098.1	6193860	.	T	G	.	.	MAF_INRAE=3.165;MAF_USDA=3.012
NC_035098.1	6193862	.	G	A	.	.	MAF_INRAE=2.5;MAF_USDA=3.012
NC_035098.1	6193866	.	T	C	.	.	MAF_INRAE=27.848;MAF_USDA=17.47
NC_035098.1	6193869	.	T	C	.	.	MAF_INRAE=28.333;MAF_USDA=17.47
NC_035098.1	6193884	.	A	T	.	.	MAF_USDA=2.083
NC_035098.1	6193915	.	T	C	.	.	MAF_INRAE=50.0;MAF_USDA=42.262
NC_035098.1	6193966	.	T	C	.	.	MAF_USDA=2.083
NC_035098.1	6193986	.	T	C	.	.	MAF_INRAE=28.481;MAF_USDA=18.452
NC_035098.1	6194023	.	C	G	.	.	MAF_USDA=2.941
NC_035098.1	6194061	.	C	T	.	.	MAF_USDA=1.639
NC_035098.1	6194073	.	A	G	.	.	MAF_INRAE=22.152;MAF_USDA=21.176
NC_035098.1	6194103	.	A	G	.	.	MAF_INRAE=50.0;MAF_USDA=41.765
NC_035098.1	6194132	.	T	G	.	.	MAF_USDA=2.941
NC_035098.1	6194171	.	G	A	.	.	MAF_USDA=7.377
NC_035098.1	6194212	.	G	T	.	.	MAF_INRAE=5.263
NC_035098.1	6194291	.	A	G	.	.	MAF_INRAE=25.833;MAF_USDA=19.412
NC_035098.1	6194318	.	A	G	.	.	MAF_USDA=8.333
NC_035098.1	6194365	.	T	C	.	.	MAF_USDA=4.167
NC_035098.1	6194416	.	A	G	.	.	MAF_INRAE=25.0;MAF_USDA=18.235
NC_035098.1	6194451	.	G	T	.	.	MAF_INRAE=34.167;MAF_USDA=1.667
NC_035098.1	6194476	.	G	A	.	.	MAF_USDA=1.667
NC_035098.1	6194517	.	G	A	.	.	MAF_USDA=1.667
NC_035098.1	6194546	.	G	A	.	.	MAF_USDA=5.0
NC_035098.1	6194561	.	T	A	.	.	MAF_USDA=2.976
NC_035098.1	6194599	.	G	A	.	.	MAF_USDA=31.25
NC_035098.1	6194602	.	C	A	.	.	MAF_USDA=1.667
NC_035098.1	6194642	.	C	T	.	.	MAF_USDA=1.176
NC_035098.1	6194656	.	T	C	.	.	MAF_INRAE=5.263;MAF_USDA=6.557
NC_035098.1	6194665	.	C	A	.	.	MAF_INRAE=28.481;MAF_USDA=16.471
NC_035098.1	6194761	.	C	A	.	.	MAF_INRAE=22.5;MAF_USDA=9.412
NC_035098.1	6194772	.	A	T	.	.	MAF_INRAE=24.167;MAF_USDA=18.235
NC_035098.1	6194939	.	C	T	.	.	MAF_INRAE=50.0;MAF_USDA=42.353
NC_035098.1	6194980	.	T	A	.	.	MAF_INRAE=5.263;MAF_USDA=7.377
NC_035098.1	6195008	.	T	G	.	.	MAF_INRAE=5.263
NC_035098.1	6195079	.	G	T	.	.	MAF_USDA=4.098
NC_035098.1	6195108	.	T	C	.	.	MAF_USDA=3.529
NC_035098.1	6195185	.	T	G	.	.	MAF_INRAE=27.848;MAF_USDA=17.647
NC_035098.1	6195197	.	G	A	.	.	MAF_INRAE=5.263
NC_035098.1	6195284	.	G	A	.	.	MAF_USDA=1.639
NC_035098.1	6195299	.	C	T	.	.	MAF_USDA=8.197
NC_035098.1	6195301	.	C	T	.	.	MAF_USDA=2.353
NC_035098.1	6195304	.	A	C	.	.	MAF_INRAE=27.215;MAF_USDA=18.235
NC_035098.1	6195410	.	C	T	.	.	MAF_USDA=4.918
NC_035098.1	6195433	.	C	T	.	.	MAF_INRAE=28.481;MAF_USDA=18.235
NC_035098.1	6195434	.	G	A	.	.	MAF_USDA=2.459
NC_035098.1	6195532	.	C	T	.	.	MAF_USDA=1.765
NC_035098.1	6195541	.	T	A	.	.	MAF_INRAE=29.167;MAF_USDA=29.167
NC_035098.1	6195551	.	A	C	.	.	MAF_INRAE=25.0;MAF_USDA=19.277
NC_035098.1	6195554	.	T	C	.	.	MAF_INRAE=35.0;MAF_USDA=47.917
NC_035098.1	6195560	.	A	C	.	.	MAF_INRAE=3.165;MAF_USDA=5.882
NC_035098.1	6195574	.	G	T	.	.	MAF_USDA=1.639
NC_035098.1	6195595	.	A	G	.	.	MAF_INRAE=24.167;MAF_USDA=19.412
NC_035098.1	6195682	.	A	C	.	.	MAF_INRAE=24.167;MAF_USDA=25.0
NC_035098.1	6195740	.	A	T	.	.	MAF_USDA=1.639
NC_035098.1	6195741	.	C	A	.	.	MAF_USDA=1.639
NC_035098.1	6195790	.	T	G	.	.	MAF_USDA=1.765
NC_035098.1	6195824	.	C	T	.	.	MAF_USDA=4.167
NC_035098.1	6195838	.	G	T	.	.	MAF_INRAE=26.316;MAF_USDA=6.25
NC_035098.1	6195850	.	C	T	.	.	MAF_USDA=4.098
NC_035098.1	6195884	.	A	G	.	.	MAF_USDA=9.836
NC_035098.1	6195901	.	C	A	.	.	MAF_INRAE=34.167
NC_035098.1	6195938	.	C	A	.	.	MAF_USDA=1.639
NC_035098.1	6195964	.	T	G	.	.	MAF_INRAE=43.671;MAF_USDA=19.412
NC_035098.1	6195969	.	G	T	.	.	MAF_USDA=2.459
NC_035098.1	6196005	.	T	A	.	.	MAF_USDA=2.083
NC_035098.1	6196028	.	G	T	.	.	MAF_USDA=1.639
NC_035098.1	6196070	.	T	C	.	.	MAF_USDA=2.459
NC_035098.1	6196136	.	G	T	.	.	MAF_USDA=3.279
NC_035098.1	6196201	.	G	A	.	.	MAF_USDA=2.459
NC_035098.1	6196208	.	G	A	.	.	MAF_USDA=4.918
NC_035098.1	6196230	.	T	C	.	.	MAF_INRAE=26.316;MAF_USDA=5.294
NC_035098.1	6196241	.	C	T	.	.	MAF_USDA=8.235
NC_035098.1	6196256	.	T	C	.	.	MAF_USDA=2.459
NC_035098.1	6196342	.	T	C	.	.	MAF_INRAE=5.833;MAF_USDA=1.176
NC_035098.1	6196345	.	A	G	.	.	MAF_USDA=3.529
NC_035098.1	6196376	.	C	A	.	.	MAF_INRAE=3.797;MAF_USDA=7.377
NC_035098.1	6196401	.	T	C	.	.	MAF_USDA=3.279
NC_035098.1	6196416	.	T	C	.	.	MAF_USDA=4.167
NC_035098.1	6196431	.	T	C	.	.	MAF_USDA=3.279
NC_035098.1	6196434	.	C	A	.	.	MAF_INRAE=20.0;MAF_USDA=30.0
NC_035098.1	6196471	.	C	T	.	.	MAF_INRAE=39.873;MAF_USDA=15.882
NC_035098.1	6196538	.	C	A	.	.	MAF_USDA=4.918
NC_035098.1	6196541	.	T	G	.	.	MAF_INRAE=4.43;MAF_USDA=7.377
NC_035098.1	6196719	.	A	T	.	.	MAF_INRAE=32.5;MAF_USDA=6.557
NC_035098.1	6196730	.	G	A	.	.	MAF_USDA=4.167
NC_035098.1	6196754	.	C	G	.	.	MAF_INRAE=32.5
NC_035098.1	6196756	.	G	T	.	.	MAF_USDA=1.639
NC_035098.1	6196919	.	C	T	.	.	MAF_INRAE=14.557;MAF_USDA=3.279
NC_035098.1	6196927	.	A	G	.	.	MAF_INRAE=1.667;MAF_USDA=15.294
NC_035098.1	6197019	.	T	G	.	.	MAF_INRAE=31.579;MAF_USDA=2.941
NC_035098.1	6197031	.	T	A	.	.	MAF_INRAE=28.333
NC_035098.1	6197033	.	T	G	.	.	MAF_INRAE=28.333
NC_035098.1	6197068	.	G	T	.	.	MAF_INRAE=25.949;MAF_USDA=42.353
NC_035098.1	6197126	.	G	A	.	.	MAF_INRAE=32.5
NC_035098.1	6197248	.	T	A	.	.	MAF_USDA=4.918
NC_035098.1	6197256	.	G	A	.	.	MAF_INRAE=12.658;MAF_USDA=11.176
NC_035098.1	6197264	.	C	T	.	.	MAF_INRAE=27.848;MAF_USDA=27.647
NC_035098.1	6197286	.	A	G	.	.	MAF_USDA=2.083
NC_035098.1	6197288	.	G	A	.	.	MAF_INRAE=5.833;MAF_USDA=1.765
NC_035098.1	6197295	.	G	T	.	.	MAF_INRAE=8.228;MAF_USDA=4.098
NC_035098.1	6197298	.	T	G	.	.	MAF_INRAE=20.0;MAF_USDA=30.588
NC_035098.1	6197321	.	G	A	.	.	MAF_INRAE=5.833;MAF_USDA=5.882
NC_035098.1	6197341	.	T	A	.	.	MAF_INRAE=49.367;MAF_USDA=47.059
NC_035098.1	6197386	.	G	A	.	.	MAF_INRAE=37.5;MAF_USDA=20.588
NC_035098.1	6197399	.	A	G	.	.	MAF_INRAE=15.19;MAF_USDA=4.118
NC_035098.1	6197405	.	T	A	.	.	MAF_USDA=2.083
NC_035098.1	6197433	.	G	A	.	.	MAF_USDA=4.098
NC_035098.1	6197536	.	T	A	.	.	MAF_INRAE=3.165;MAF_USDA=3.529
NC_035098.1	6197565	.	G	A	.	.	MAF_INRAE=21.519;MAF_USDA=10.588
NC_035098.1	6197802	.	T	C	.	.	MAF_INRAE=5.833
NC_035098.1	6197811	.	A	T	.	.	MAF_INRAE=5.833
NC_035098.1	6197871	.	A	G	.	.	MAF_USDA=1.639
NC_035098.1	6197901	.	G	A	.	.	MAF_INRAE=18.354;MAF_USDA=19.412
NC_035098.1	6197922	.	T	C	.	.	MAF_INRAE=15.823;MAF_USDA=8.235
NC_035098.1	6197931	.	A	G	.	.	MAF_USDA=7.377
NC_035098.1	6197946	.	T	C	.	.	MAF_USDA=1.639
NC_035098.1	6197989	.	A	C	.	.	MAF_INRAE=26.316;MAF_USDA=6.25
NC_035098.1	6198002	.	A	T	.	.	MAF_INRAE=36.709;MAF_USDA=26.471
NC_035098.1	6198048	.	T	C	.	.	MAF_USDA=4.118
NC_035098.1	6198062	.	A	G	.	.	MAF_INRAE=36.709;MAF_USDA=34.706
NC_035098.1	6198065	.	C	G	.	.	MAF_USDA=1.176
NC_035098.1	6198070	.	A	G	.	.	MAF_USDA=2.941
NC_035098.1	6198073	.	C	G	.	.	MAF_USDA=8.197
NC_035098.1	6198097	.	A	C	.	.	MAF_INRAE=9.494;MAF_USDA=6.471
NC_035098.1	6198135	.	A	G	.	.	MAF_USDA=4.098
NC_035098.1	6198161	.	T	G	.	.	MAF_INRAE=14.557;MAF_USDA=7.647
NC_035098.1	6198200	.	G	A	.	.	MAF_INRAE=5.263
NC_035098.1	6198282	.	T	C	.	.	MAF_INRAE=15.19;MAF_USDA=11.176
NC_035098.1	6198330	.	A	C	.	.	MAF_INRAE=15.823;MAF_USDA=8.235
NC_035098.1	6198397	.	G	T	.	.	MAF_INRAE=5.263;MAF_USDA=2.459
NC_035098.1	6198477	.	G	A	.	.	MAF_INRAE=8.228;MAF_USDA=4.098
NC_035098.1	6198486	.	C	A	.	.	MAF_USDA=1.639
NC_035098.1	6198502	.	T	G	.	.	MAF_INRAE=36.709;MAF_USDA=8.235
NC_035098.1	6198538	.	A	C	.	.	MAF_INRAE=25.833
NC_035098.1	6198550	.	G	T	.	.	MAF_INRAE=5.833;MAF_USDA=1.176
NC_035098.1	6198610	.	A	C	.	.	MAF_USDA=1.639
NC_035098.1	6198618	.	A	T	.	.	MAF_INRAE=38.608;MAF_USDA=9.412
NC_035098.1	6198632	.	A	T	.	.	MAF_INRAE=8.228;MAF_USDA=4.098
NC_035098.1	6198685	.	C	T	.	.	MAF_USDA=2.353
NC_035098.1	6198729	.	C	T	.	.	MAF_USDA=1.639
NC_035098.1	6198840	.	A	G	.	.	MAF_USDA=3.279
NC_035098.1	6198850	.	T	C	.	.	MAF_INRAE=15.19;MAF_USDA=5.882
NC_035098.1	6198869	.	T	C	.	.	MAF_INRAE=3.165;MAF_USDA=3.529
NC_035098.1	6198948	.	T	G	.	.	MAF_USDA=2.459
NC_035098.1	6198969	.	T	C	.	.	MAF_INRAE=15.19;MAF_USDA=5.882
NC_035098.1	6198993	.	C	T	.	.	MAF_USDA=4.098
NC_035098.1	6199047	.	T	G	.	.	MAF_USDA=2.459
NC_035098.1	6199063	.	C	A	.	.	MAF_USDA=1.639
NC_035098.1	6199106	.	C	T	.	.	MAF_INRAE=15.823;MAF_USDA=5.882
NC_035098.1	6199174	.	G	A	.	.	MAF_USDA=1.639
NC_035098.1	6199185	.	A	G	.	.	MAF_INRAE=4.167
NC_035098.1	6199198	.	C	T	.	.	MAF_USDA=2.083
NC_035098.1	6199255	.	C	A	.	.	MAF_USDA=2.459
NC_035098.1	6199273	.	T	G	.	.	MAF_USDA=5.882
NC_035098.1	6199296	.	A	T	.	.	MAF_USDA=1.639
NC_035098.1	6199346	.	C	A	.	.	MAF_INRAE=15.19;MAF_USDA=2.459
NC_035098.1	6199384	.	A	G	.	.	MAF_USDA=9.016
NC_035098.1	6199444	.	G	T	.	.	MAF_INRAE=8.228;MAF_USDA=4.098
NC_035098.1	6199470	.	G	T	.	.	MAF_USDA=1.639
NC_035098.1	6199528	.	G	A	.	.	MAF_USDA=3.279
NC_035098.1	6199625	.	G	A	.	.	MAF_USDA=2.459
NC_035098.1	6199645	.	G	A	.	.	MAF_USDA=5.882
NC_035098.1	6199660	.	A	G	.	.	MAF_USDA=3.279
NC_035098.1	6199791	.	G	A	.	.	MAF_INRAE=17.5;MAF_USDA=5.882
NC_035098.1	6199840	.	A	C	.	.	MAF_USDA=4.098
NC_035098.1	6199845	.	A	T	.	.	MAF_INRAE=4.167
NC_035098.1	6199926	.	A	G	.	.	MAF_INRAE=38.608;MAF_USDA=27.647
NC_035098.1	6200062	.	G	T	.	.	MAF_USDA=3.279
NC_035098.1	6200066	.	T	G	.	.	MAF_INRAE=15.19;MAF_USDA=2.459
NC_035098.1	6200081	.	T	G	.	.	MAF_INRAE=4.167
NC_035098.1	6200141	.	G	A	.	.	MAF_USDA=1.639
NC_035098.1	6200213	.	G	A	.	.	MAF_INRAE=18.333
NC_035098.1	6200242	.	A	C	.	.	MAF_USDA=5.294
NC_035098.1	6200258	.	T	A	.	.	MAF_INRAE=5.833;MAF_USDA=29.167
NC_035098.1	6200316	.	G	T	.	.	MAF_USDA=1.639
NC_035098.1	6200445	.	C	T	.	.	MAF_INRAE=26.316;MAF_USDA=6.25
NC_035098.1	6200446	.	G	A	.	.	MAF_USDA=3.279
NC_035098.1	6200494	.	T	G	.	.	MAF_USDA=3.279
NC_035098.1	6200525	.	A	G	.	.	MAF_USDA=8.197
NC_035098.1	6200527	.	C	G	.	.	MAF_USDA=5.294
NC_035098.1	6200572	.	A	T	.	.	MAF_INRAE=8.228;MAF_USDA=4.167
NC_035098.1	6200580	.	C	T	.	.	MAF_INRAE=24.051;MAF_USDA=4.167
NC_035098.1	6200589	.	G	T	.	.	MAF_INRAE=15.19;MAF_USDA=6.548
NC_035098.1	6200646	.	T	C	.	.	MAF_USDA=2.976
NC_035098.1	6200681	.	G	C	.	.	MAF_USDA=11.905
NC_035098.1	6200768	.	G	A	.	.	MAF_USDA=5.294
NC_035098.1	6200769	.	G	T	.	.	MAF_USDA=5.294
NC_035098.1	6200771	.	T	G	.	.	MAF_USDA=5.882
NC_035098.1	6200818	.	A	G	.	.	MAF_INRAE=15.19;MAF_USDA=8.235
NC_035098.1	6200822	.	C	A	.	.	MAF_INRAE=26.316;MAF_USDA=6.25
NC_035098.1	6200839	.	T	C	.	.	MAF_INRAE=26.316
NC_035098.1	6200854	.	C	A	.	.	MAF_USDA=1.639
NC_035098.1	6200917	.	C	T	.	.	MAF_INRAE=15.19;MAF_USDA=2.459
NC_035098.1	6200944	.	G	T	.	.	MAF_USDA=2.083
NC_035098.1	6200964	.	A	C	.	.	MAF_USDA=2.459
NC_035098.1	6200965	.	A	C	.	.	MAF_INRAE=26.316;MAF_USDA=4.706
NC_035098.1	6200982	.	A	T	.	.	MAF_USDA=5.294
NC_035098.1	6200988	.	C	T	.	.	MAF_INRAE=5.833;MAF_USDA=29.167
NC_035098.1	6201128	.	G	A	.	.	MAF_USDA=17.059
NC_035098.1	6201166	.	A	C	.	.	MAF_INRAE=15.823;MAF_USDA=8.235
NC_035098.1	6201297	.	T	G	.	.	MAF_INRAE=29.114;MAF_USDA=25.294
NC_035098.1	6201335	.	T	G	.	.	MAF_USDA=9.836
NC_035098.1	6201375	.	G	A	.	.	MAF_INRAE=38.608;MAF_USDA=8.824
NC_035098.1	6201393	.	A	T	.	.	MAF_INRAE=5.833;MAF_USDA=29.167
NC_035098.1	6201410	.	G	A	.	.	MAF_USDA=10.656
NC_035098.1	6201417	.	A	T	.	.	MAF_USDA=1.639
NC_035098.1	6201456	.	G	A	.	.	MAF_USDA=5.738
NC_035098.1	6201501	.	G	T	.	.	MAF_INRAE=15.19;MAF_USDA=6.548
NC_035098.1	6201544	.	G	T	.	.	MAF_INRAE=46.203;MAF_USDA=13.69
NC_035098.1	6201548	.	G	T	.	.	MAF_INRAE=15.833;MAF_USDA=13.69
NC_035098.1	6201552	.	T	A	.	.	MAF_USDA=4.762
NC_035098.1	6201586	.	T	C	.	.	MAF_INRAE=26.316;MAF_USDA=6.25
NC_035098.1	6201587	.	G	T	.	.	MAF_INRAE=27.5
NC_035098.1	6201590	.	T	A	.	.	MAF_INRAE=8.228;MAF_USDA=3.333
NC_035098.1	6201605	.	T	C	.	.	MAF_USDA=1.667
NC_035098.1	6201615	.	T	G	.	.	MAF_USDA=1.667
NC_035098.1	6201666	.	G	T	.	.	MAF_INRAE=15.823;MAF_USDA=8.333
NC_035098.1	6201918	.	T	C	.	.	MAF_USDA=3.333
NC_035098.1	6201958	.	G	C	.	.	MAF_INRAE=15.823;MAF_USDA=16.071
NC_035098.1	6201992	.	C	T	.	.	MAF_INRAE=26.316;MAF_USDA=5.882
NC_035098.1	6202065	.	T	C	.	.	MAF_INRAE=5.0;MAF_USDA=39.583
NC_035098.1	6202291	.	A	T	.	.	MAF_INRAE=15.823;MAF_USDA=15.476
NC_035098.1	6202306	.	T	A	.	.	MAF_INRAE=8.228;MAF_USDA=4.167
NC_035098.1	6202348	.	T	A	.	.	MAF_INRAE=8.228;MAF_USDA=4.167
NC_035098.1	6202372	.	T	A	.	.	MAF_INRAE=26.316;MAF_USDA=5.357
NC_035098.1	6202396	.	T	G	.	.	MAF_INRAE=15.19;MAF_USDA=6.548
NC_035098.1	6202405	.	T	A	.	.	MAF_USDA=3.333
NC_035098.1	6202428	.	C	T	.	.	MAF_USDA=4.167
NC_035098.1	6202442	.	C	A	.	.	MAF_INRAE=8.861;MAF_USDA=4.167
NC_035098.1	6202483	.	T	G	.	.	MAF_INRAE=15.19;MAF_USDA=14.881
NC_035098.1	6202489	.	T	C	.	.	MAF_INRAE=2.532;MAF_USDA=10.833
NC_035098.1	6202605	.	G	A	.	.	MAF_USDA=4.167
NC_035098.1	6202689	.	C	T	.	.	MAF_USDA=4.819
NC_035098.1	6202717	.	A	T	.	.	MAF_INRAE=26.316;MAF_USDA=6.25
NC_035098.1	6202729	.	C	A	.	.	MAF_INRAE=26.316;MAF_USDA=5.357
NC_035098.1	6202871	.	G	T	.	.	MAF_INRAE=4.167
NC_035098.1	6202886	.	A	G	.	.	MAF_USDA=2.083
NC_035098.1	6202928	.	G	C	.	.	MAF_USDA=3.333
NC_035098.1	6202963	.	C	T	.	.	MAF_INRAE=29.747;MAF_USDA=23.81
NC_035098.1	6202983	.	A	C	.	.	MAF_INRAE=8.228;MAF_USDA=3.333
NC_035098.1	6202984	.	G	T	.	.	MAF_INRAE=4.167;MAF_USDA=3.333
NC_035098.1	6203054	.	G	A	.	.	MAF_INRAE=15.823;MAF_USDA=8.333
NC_035098.1	6203081	.	G	A	.	.	MAF_INRAE=15.823;MAF_USDA=8.929
NC_035098.1	6203082	.	C	T	.	.	MAF_INRAE=5.833;MAF_USDA=20.833
NC_035098.1	6203101	.	A	G	.	.	MAF_INRAE=15.823;MAF_USDA=14.881
NC_035098.1	6203109	.	A	T	.	.	MAF_INRAE=4.167
NC_035098.1	6203125	.	C	T	.	.	MAF_USDA=1.667
NC_035098.1	6203154	.	C	A	.	.	MAF_USDA=1.667
NC_035098.1	6203197	.	C	A	.	.	MAF_INRAE=4.167
NC_035098.1	6203200	.	G	A	.	.	MAF_INRAE=5.0;MAF_USDA=13.095
NC_035098.1	6203226	.	G	A	.	.	MAF_USDA=4.167
NC_035098.1	6203258	.	C	A	.	.	MAF_INRAE=14.557;MAF_USDA=8.333
NC_035098.1	6203283	.	A	T	.	.	MAF_INRAE=8.228;MAF_USDA=4.167
NC_035098.1	6203320	.	G	A	.	.	MAF_INRAE=26.316;MAF_USDA=8.333
NC_035098.1	6203391	.	G	A	.	.	MAF_USDA=5.833
NC_035098.1	6203458	.	A	T	.	.	MAF_INRAE=13.924;MAF_USDA=8.333
NC_035098.1	6203471	.	G	A	.	.	MAF_INRAE=3.333;MAF_USDA=5.833
NC_035098.1	6203472	.	C	A	.	.	MAF_USDA=1.667
NC_035098.1	6203473	.	TGGTACT	TGGTACC	.	.	MAF_USDA=4.167
NC_035098.1	6203479	.	T	C	.	.	MAF_INRAE=3.333
NC_035098.1	6203567	.	C	T	.	.	MAF_INRAE=26.316;MAF_USDA=3.571
NC_035098.1	6203580	.	G	A	.	.	MAF_USDA=11.31
NC_035098.1	6203584	.	A	C	.	.	MAF_INRAE=8.228;MAF_USDA=10.119
NC_035098.1	6203624	.	G	T	.	.	MAF_INRAE=5.263;MAF_USDA=10.119
NC_035098.1	6203632	.	T	G	.	.	MAF_INRAE=21.053
NC_035098.1	6203651	.	G	A	.	.	MAF_INRAE=23.418;MAF_USDA=3.571
NC_035098.1	6203652	.	C	A	.	.	MAF_INRAE=29.167;MAF_USDA=3.571
NC_035098.1	6203674	.	G	A	.	.	MAF_USDA=9.167
NC_035098.1	6203751	.	C	T	.	.	MAF_USDA=1.639
NC_035098.1	6203757	.	C	T	.	.	MAF_USDA=2.459
NC_035098.1	6203804	.	T	G	.	.	MAF_INRAE=13.924;MAF_USDA=8.235
NC_035098.1	6204110	.	C	T	.	.	MAF_USDA=3.39
NC_035098.1	6205262	.	T	A	.	.	MAF_USDA=6.522
NC_035098.1	6205422	.	T	C	.	.	MAF_INRAE=13.924
NC_035098.1	6205503	.	A	T	.	.	MAF_INRAE=5.833;MAF_USDA=29.167
NC_035098.1	6205508	.	C	T	.	.	MAF_USDA=3.333
NC_035098.1	6205536	.	C	T	.	.	MAF_USDA=1.667
NC_035098.1	6205542	.	C	T	.	.	MAF_USDA=3.333
NC_035098.1	6205569	.	T	C	.	.	MAF_INRAE=14.557;MAF_USDA=10.417
NC_035098.1	6205603	.	G	C	.	.	MAF_USDA=1.667
NC_035098.1	6205653	.	A	C	.	.	MAF_INRAE=8.228;MAF_USDA=17.857
NC_035098.1	6205672	.	C	A	.	.	MAF_INRAE=4.167
NC_035098.1	6205681	.	G	A	.	.	MAF_INRAE=8.228;MAF_USDA=4.098
NC_035098.1	6205690	.	G	T	.	.	MAF_INRAE=5.833;MAF_USDA=2.083
NC_035098.1	6205700	.	A	G	.	.	MAF_INRAE=14.557;MAF_USDA=12.941
NC_035098.1	6205724	.	C	T	.	.	MAF_USDA=5.294
NC_035098.1	6205772	.	G	A	.	.	MAF_USDA=2.083
NC_035098.1	6205817	.	G	A	.	.	MAF_INRAE=4.167
NC_035098.1	6205818	.	T	C	.	.	MAF_USDA=3.279
NC_035098.1	6205839	.	A	T	.	.	MAF_INRAE=3.165;MAF_USDA=2.353
NC_035098.1	6205962	.	G	T	.	.	MAF_USDA=8.333
NC_035098.1	6205980	.	G	A	.	.	MAF_USDA=1.639
NC_035098.1	6205989	.	G	A	.	.	MAF_INRAE=38.608;MAF_USDA=8.824
NC_035098.1	6205990	.	A	G	.	.	MAF_USDA=2.459
NC_035098.1	6205992	.	A	G	.	.	MAF_INRAE=5.833
NC_035098.1	6206004	.	T	G	.	.	MAF_USDA=2.083
NC_035098.1	6206063	.	C	A	.	.	MAF_INRAE=4.167
NC_035098.1	6206101	.	G	T	.	.	MAF_INRAE=5.833;MAF_USDA=1.176
NC_035098.1	6206119	.	T	A	.	.	MAF_INRAE=14.557;MAF_USDA=6.471
NC_035098.1	6206131	.	A	T	.	.	MAF_INRAE=5.833;MAF_USDA=20.588
NC_035098.1	6206166	.	G	A	.	.	MAF_USDA=4.098
NC_035098.1	6206179	.	T	A	.	.	MAF_INRAE=2.532;MAF_USDA=10.656
NC_035098.1	6206196	.	T	A	.	.	MAF_INRAE=18.333;MAF_USDA=5.882
NC_035098.1	6206206	.	G	T	.	.	MAF_INRAE=18.333;MAF_USDA=5.882
NC_035098.1	6206218	.	T	G	.	.	MAF_INRAE=8.228;MAF_USDA=8.824
NC_035098.1	6206448	.	G	T	.	.	MAF_INRAE=14.557;MAF_USDA=7.059
NC_035098.1	6206527	.	C	T	.	.	MAF_INRAE=18.333;MAF_USDA=6.471
NC_035098.1	6206560	.	C	A	.	.	MAF_USDA=5.882
NC_035098.1	6206595	.	G	A	.	.	MAF_USDA=2.459
NC_035098.1	6206605	.	T	G	.	.	MAF_INRAE=14.557;MAF_USDA=7.059
NC_035098.1	6206738	.	A	C	.	.	MAF_USDA=18.235
NC_035098.1	6206751	.	T	G	.	.	MAF_INRAE=4.167
NC_035098.1	6206753	.	G	T	.	.	MAF_USDA=2.459
NC_035098.1	6206754	.	G	T	.	.	MAF_USDA=2.459
NC_035098.1	6206780	.	C	G	.	.	MAF_INRAE=8.228;MAF_USDA=9.412
NC_035098.1	6206826	.	C	T	.	.	MAF_INRAE=8.228;MAF_USDA=4.098
NC_035098.1	6206873	.	A	G	.	.	MAF_INRAE=38.608;MAF_USDA=9.412
NC_035098.1	6206895	.	C	G	.	.	MAF_INRAE=5.263
NC_035098.1	6206899	.	T	A	.	.	MAF_USDA=5.882
NC_035098.1	6206936	.	C	A	.	.	MAF_USDA=1.639
NC_035098.1	6206969	.	C	T	.	.	MAF_INRAE=3.165;MAF_USDA=2.941
NC_035098.1	6207090	.	T	A	.	.	MAF_USDA=5.294
NC_035098.1	6207091	.	T	A	.	.	MAF_USDA=5.294
NC_035098.1	6207093	.	T	A	.	.	MAF_USDA=5.294
NC_035098.1	6207126	.	C	T	.	.	MAF_USDA=1.639
NC_035098.1	6207177	.	C	A	.	.	MAF_USDA=3.529
NC_035098.1	6207256	.	A	G	.	.	MAF_INRAE=14.557;MAF_USDA=7.059
NC_035098.1	6207271	.	T	G	.	.	MAF_USDA=2.459
NC_035098.1	6207272	.	T	A	.	.	MAF_USDA=2.459
NC_035098.1	6207333	.	A	G	.	.	MAF_INRAE=14.557;MAF_USDA=7.059
NC_035098.1	6207430	.	A	G	.	.	MAF_INRAE=14.557;MAF_USDA=7.059
NC_035098.1	6207434	.	T	G	.	.	MAF_INRAE=4.167;MAF_USDA=7.647
NC_035098.1	6207450	.	G	T	.	.	MAF_INRAE=8.228;MAF_USDA=4.098
NC_035098.1	6207492	.	A	G	.	.	MAF_USDA=1.639
NC_035098.1	6207517	.	T	G	.	.	MAF_USDA=14.118
NC_035098.1	6207542	.	A	G	.	.	MAF_INRAE=20.253;MAF_USDA=16.471
NC_035098.1	6207590	.	G	A	.	.	MAF_INRAE=20.253;MAF_USDA=16.471
NC_035098.1	6207689	.	G	T	.	.	MAF_INRAE=14.557;MAF_USDA=7.059
NC_035098.1	6207737	.	C	G	.	.	MAF_INRAE=8.228;MAF_USDA=4.098
NC_035098.1	6207912	.	G	A	.	.	MAF_INRAE=14.557;MAF_USDA=6.471
NC_035098.1	6207933	.	G	A	.	.	MAF_USDA=1.639
NC_035098.1	6207979	.	C	T	.	.	MAF_USDA=2.083
NC_035098.1	6208039	.	C	T	.	.	MAF_USDA=4.918
NC_035098.1	6208127	.	A	C	.	.	MAF_INRAE=14.557;MAF_USDA=7.059
NC_035098.1	6208190	.	A	C	.	.	MAF_INRAE=14.557;MAF_USDA=7.059
NC_035098.1	6208246	.	G	T	.	.	MAF_USDA=10.656
NC_035098.1	6208355	.	T	C	.	.	MAF_USDA=2.459
NC_035098.1	6208359	.	T	C	.	.	MAF_INRAE=28.333
NC_035098.1	6208362	.	C	G	.	.	MAF_INRAE=5.833;MAF_USDA=3.529
NC_035098.1	6208373	.	C	G	.	.	MAF_USDA=3.529
NC_035098.1	6208391	.	G	A	.	.	MAF_USDA=2.083
NC_035098.1	6208399	.	T	G	.	.	MAF_USDA=6.667
NC_035098.1	6208403	.	G	C	.	.	MAF_USDA=10.0
NC_035098.1	6208528	.	A	C	.	.	MAF_USDA=2.083
NC_035098.1	6208585	.	C	A	.	.	MAF_USDA=1.176
NC_035098.1	6208599	.	C	A	.	.	MAF_USDA=4.118
NC_035098.1	6208736	.	G	A	.	.	MAF_USDA=1.667
NC_035098.1	6208783	.	C	T	.	.	MAF_USDA=1.667
NC_035098.1	6208803	.	A	T	.	.	MAF_USDA=2.5
NC_035098.1	6208817	.	T	G	.	.	MAF_USDA=3.571
NC_035098.1	6208820	.	T	G	.	.	MAF_USDA=7.647
NC_035098.1	6208834	.	G	A	.	.	MAF_USDA=4.167
NC_035098.1	6208908	.	T	G	.	.	MAF_INRAE=8.228;MAF_USDA=4.098
NC_035098.1	6208909	.	A	T	.	.	MAF_INRAE=4.167;MAF_USDA=4.098
NC_035098.1	6208916	.	C	T	.	.	MAF_INRAE=14.557;MAF_USDA=7.647
NC_035098.1	6208933	.	T	C	.	.	MAF_USDA=1.176
NC_035098.1	6209011	.	T	C	.	.	MAF_INRAE=14.557;MAF_USDA=7.059
NC_035098.1	6209038	.	T	G	.	.	MAF_INRAE=4.167;MAF_USDA=7.059
NC_035098.1	6209072	.	G	A	.	.	MAF_INRAE=8.228;MAF_USDA=4.098
NC_035098.1	6209090	.	C	A	.	.	MAF_USDA=3.279
NC_035098.1	6209197	.	T	G	.	.	MAF_INRAE=5.833;MAF_USDA=29.167
NC_035098.1	6209290	.	A	G	.	.	MAF_USDA=4.118
NC_035098.1	6209360	.	A	G	.	.	MAF_INRAE=20.886;MAF_USDA=30.588
NC_035098.1	6209437	.	C	T	.	.	MAF_USDA=9.836
NC_035098.1	6209452	.	C	A	.	.	MAF_INRAE=23.684;MAF_USDA=6.25
NC_035098.1	6209456	.	A	G	.	.	MAF_INRAE=8.228;MAF_USDA=3.279
NC_035098.1	6209477	.	C	T	.	.	MAF_USDA=9.016
NC_035098.1	6209480	.	T	A	.	.	MAF_USDA=9.016
NC_035098.1	6209485	.	A	G	.	.	MAF_USDA=2.459
NC_035098.1	6209507	.	T	A	.	.	MAF_USDA=2.459
NC_035098.1	6209521	.	C	G	.	.	MAF_USDA=9.836
NC_035098.1	6209549	.	C	A	.	.	MAF_USDA=8.197
NC_035098.1	6209552	.	G	A	.	.	MAF_USDA=6.557
NC_035098.1	6209573	.	T	A	.	.	MAF_USDA=9.016
NC_035098.1	6209585	.	C	T	.	.	MAF_USDA=9.016
NC_035098.1	6209600	.	C	T	.	.	MAF_USDA=9.016
NC_035098.1	6209608	.	C	A	.	.	MAF_USDA=9.016
NC_035098.1	6209611	.	C	A	.	.	MAF_USDA=2.083
NC_035098.1	6209632	.	A	G	.	.	MAF_USDA=14.118
NC_035098.1	6209644	.	C	A	.	.	MAF_USDA=1.639
NC_035098.1	6209645	.	C	A	.	.	MAF_USDA=1.639
NC_035098.1	6209691	.	G	T	.	.	MAF_INRAE=8.228;MAF_USDA=4.237
NC_035098.1	6209818	.	G	A	.	.	MAF_USDA=1.639
NC_035098.1	6209851	.	G	A	.	.	MAF_INRAE=29.167
NC_035098.1	6209868	.	T	C	.	.	MAF_USDA=1.176
NC_035098.1	6209884	.	T	C	.	.	MAF_USDA=2.459
NC_035098.1	6209888	.	T	C	.	.	MAF_USDA=1.639
NC_035098.1	6209925	.	T	A	.	.	MAF_INRAE=5.833;MAF_USDA=14.706
NC_035098.1	6209938	.	T	A	.	.	MAF_USDA=19.412
NC_035098.1	6209952	.	T	C	.	.	MAF_INRAE=10.0;MAF_USDA=1.639
NC_035098.1	6209956	.	A	C	.	.	MAF_INRAE=4.167;MAF_USDA=25.882
NC_035098.1	6209958	.	G	T	.	.	MAF_INRAE=4.167;MAF_USDA=25.294
NC_035098.1	6209963	.	A	G	.	.	MAF_USDA=2.353
NC_035098.1	6209970	.	T	A	.	.	MAF_INRAE=43.333;MAF_USDA=8.235
NC_035098.1	6210008	.	C	T	.	.	MAF_USDA=2.083
NC_035098.1	6210049	.	T	C	.	.	MAF_USDA=4.098
NC_035098.1	6210076	.	C	T	.	.	MAF_INRAE=5.0;MAF_USDA=29.167
NC_035098.1	6210190	.	A	G	.	.	MAF_USDA=2.459
NC_035098.1	6210198	.	T	G	.	.	MAF_USDA=1.639
NC_035098.1	6210206	.	C	T	.	.	MAF_INRAE=50.0;MAF_USDA=7.059
NC_035098.1	6210228	.	G	T	.	.	MAF_INRAE=5.833;MAF_USDA=10.0
NC_035098.1	6210241	.	A	C	.	.	MAF_USDA=3.279
NC_035098.1	6210267	.	A	G	.	.	MAF_INRAE=20.253;MAF_USDA=16.471
NC_035098.1	6210313	.	A	G	.	.	MAF_INRAE=19.62;MAF_USDA=16.471
NC_035098.1	6210349	.	C	A	.	.	MAF_INRAE=26.316;MAF_USDA=6.25
NC_035098.1	6210373	.	C	G	.	.	MAF_USDA=1.639
NC_035098.1	6210448	.	T	A	.	.	MAF_USDA=2.083
NC_035098.1	6210464	.	A	T	.	.	MAF_USDA=8.333
NC_035098.1	6210468	.	C	A	.	.	MAF_USDA=2.459
NC_035098.1	6210556	.	G	C	.	.	MAF_INRAE=19.62;MAF_USDA=15.294
NC_035098.1	6210638	.	G	C	.	.	MAF_INRAE=14.557
NC_035098.1	6210665	.	C	T	.	.	MAF_USDA=5.738
NC_035098.1	6210673	.	G	A	.	.	MAF_USDA=5.738
NC_035098.1	6210688	.	T	A	.	.	MAF_USDA=7.377
NC_035098.1	6210695	.	G	A	.	.	MAF_USDA=2.459
NC_035098.1	6210760	.	C	T	.	.	MAF_USDA=2.083
NC_035098.1	6210764	.	T	C	.	.	MAF_USDA=2.353
NC_035098.1	6210869	.	C	G	.	.	MAF_INRAE=8.228;MAF_USDA=4.098
NC_035098.1	6210905	.	G	A	.	.	MAF_INRAE=39.873;MAF_USDA=28.824
NC_035098.1	6210907	.	C	T	.	.	MAF_INRAE=26.316;MAF_USDA=8.333
NC_035098.1	6210941	.	C	A	.	.	MAF_INRAE=20.253;MAF_USDA=15.294
NC_035098.1	6210942	.	T	A	.	.	MAF_INRAE=21.667;MAF_USDA=15.294
NC_035098.1	6210950	.	G	T	.	.	MAF_USDA=9.016
NC_035098.1	6211027	.	C	A	.	.	MAF_INRAE=3.333;MAF_USDA=1.639
NC_035098.1	6211038	.	C	T	.	.	MAF_USDA=1.639
NC_035098.1	6211070	.	C	T	.	.	MAF_INRAE=26.316;MAF_USDA=8.333
NC_035098.1	6211099	.	G	C	.	.	MAF_INRAE=4.167
NC_035098.1	6211135	.	T	C	.	.	MAF_INRAE=9.167;MAF_USDA=14.706
NC_035098.1	6211239	.	A	G	.	.	MAF_INRAE=8.228;MAF_USDA=13.529
NC_035098.1	6211242	.	C	T	.	.	MAF_USDA=1.639
NC_035098.1	6211246	.	C	T	.	.	MAF_USDA=10.588
NC_035098.1	6211247	.	G	A	.	.	MAF_USDA=3.279
NC_035098.1	6211266	.	T	C	.	.	MAF_INRAE=8.228;MAF_USDA=4.098
NC_035098.1	6211268	.	T	C	.	.	MAF_INRAE=5.0;MAF_USDA=27.083
NC_035098.1	6211360	.	C	T	.	.	MAF_INRAE=10.0;MAF_USDA=14.118
NC_035098.1	6211397	.	C	T	.	.	MAF_INRAE=41.139;MAF_USDA=31.176
NC_035098.1	6211412	.	C	T	.	.	MAF_USDA=1.639
NC_035098.1	6211434	.	A	G	.	.	MAF_USDA=3.279
NC_035098.1	6211467	.	T	G	.	.	MAF_USDA=6.25
NC_035098.1	6211564	.	C	T	.	.	MAF_USDA=6.667
NC_035098.1	6211579	.	C	G	.	.	MAF_INRAE=5.833;MAF_USDA=29.167
NC_035098.1	6211583	.	T	A	.	.	MAF_USDA=29.167
NC_035098.1	6211584	.	T	G	.	.	MAF_USDA=29.167
NC_035098.1	6211585	.	T	A	.	.	MAF_USDA=29.167
NC_035098.1	6211586	.	C	G	.	.	MAF_USDA=29.167
NC_035098.1	6211623	.	T	A	.	.	MAF_USDA=2.381
NC_035098.1	6211634	.	A	T	.	.	MAF_INRAE=5.833;MAF_USDA=29.167
NC_035098.1	6211700	.	C	T	.	.	MAF_INRAE=32.911;MAF_USDA=34.524
NC_035098.1	6211705	.	A	G	.	.	MAF_USDA=3.571
NC_035098.1	6211715	.	T	A	.	.	MAF_INRAE=15.19;MAF_USDA=2.5
NC_035098.1	6211720	.	C	T	.	.	MAF_USDA=6.667
NC_035098.1	6211785	.	C	G	.	.	MAF_INRAE=18.987;MAF_USDA=22.024
NC_035098.1	6211814	.	C	T	.	.	MAF_USDA=1.667
NC_035098.1	6211819	.	G	A	.	.	MAF_USDA=14.286
NC_035098.1	6211836	.	A	G	.	.	MAF_USDA=1.19
NC_035098.1	6211952	.	T	G	.	.	MAF_INRAE=5.833;MAF_USDA=22.024
NC_035098.1	6212023	.	A	G	.	.	MAF_USDA=2.459
NC_035098.1	6212044	.	A	C	.	.	MAF_INRAE=5.833;MAF_USDA=20.588
NC_035098.1	6212084	.	G	A	.	.	MAF_USDA=4.762
NC_035098.1	6212094	.	A	G	.	.	MAF_USDA=1.639
NC_035098.1	6212127	.	T	G	.	.	MAF_USDA=2.381
NC_035098.1	6212203	.	C	T	.	.	MAF_INRAE=5.833;MAF_USDA=38.69
NC_035098.1	6212248	.	C	T	.	.	MAF_USDA=2.5
NC_035098.1	6212346	.	C	A	.	.	MAF_INRAE=41.772;MAF_USDA=22.353
NC_035098.1	6212436	.	G	A	.	.	MAF_INRAE=15.823;MAF_USDA=6.548
NC_035098.1	6212442	.	C	T	.	.	MAF_USDA=8.333
NC_035098.1	6212475	.	A	T	.	.	MAF_USDA=2.5
NC_035098.1	6212503	.	G	A	.	.	MAF_INRAE=5.0;MAF_USDA=12.5
NC_035098.1	6212504	.	C	T	.	.	MAF_INRAE=5.0;MAF_USDA=12.5
NC_035098.1	6212541	.	C	A	.	.	MAF_INRAE=5.833;MAF_USDA=39.286
NC_035098.1	6212572	.	G	A	.	.	MAF_USDA=1.667
NC_035098.1	6212631	.	C	T	.	.	MAF_INRAE=5.833;MAF_USDA=37.647
NC_035098.1	6212657	.	G	C	.	.	MAF_INRAE=14.557;MAF_USDA=4.706
NC_035098.1	6212715	.	A	C	.	.	MAF_USDA=8.235
NC_035098.1	6212718	.	G	T	.	.	MAF_USDA=3.279
NC_035098.1	6212806	.	G	T	.	.	MAF_USDA=7.647
NC_035098.1	6212837	.	A	T	.	.	MAF_USDA=2.083
NC_035098.1	6212886	.	G	A	.	.	MAF_USDA=2.083
NC_035098.1	6212902	.	T	C	.	.	MAF_INRAE=41.772;MAF_USDA=23.529
NC_035098.1	6212919	.	T	C	.	.	MAF_USDA=1.639
NC_035098.1	6212966	.	A	G	.	.	MAF_INRAE=5.833;MAF_USDA=10.119
NC_035098.1	6213035	.	T	G	.	.	MAF_INRAE=5.833;MAF_USDA=39.286
NC_035098.1	6213053	.	T	C	.	.	MAF_USDA=7.738
NC_035098.1	6213107	.	G	A	.	.	MAF_INRAE=5.833;MAF_USDA=12.5
NC_035098.1	6213175	.	T	A	.	.	MAF_USDA=10.833
NC_035098.1	6213202	.	C	G	.	.	MAF_USDA=19.048
NC_035098.1	6213245	.	A	G	.	.	MAF_USDA=7.738
NC_035098.1	6213258	.	G	A	.	.	MAF_INRAE=15.823;MAF_USDA=7.143
NC_035098.1	6213332	.	A	G	.	.	MAF_USDA=2.083
NC_035098.1	6213382	.	C	T	.	.	MAF_INRAE=5.833;MAF_USDA=39.286
NC_035098.1	6213387	.	C	A	.	.	MAF_USDA=1.667
NC_035098.1	6213388	.	C	T	.	.	MAF_USDA=1.667
NC_035098.1	6213389	.	T	A	.	.	MAF_USDA=1.667
NC_035098.1	6213420	.	G	T	.	.	MAF_INRAE=5.833;MAF_USDA=39.286
NC_035098.1	6213473	.	T	G	.	.	MAF_USDA=12.5
NC_035098.1	6213508	.	T	A	.	.	MAF_USDA=10.417
NC_035098.1	6213580	.	T	A	.	.	MAF_USDA=19.048
NC_035098.1	6213598	.	C	A	.	.	MAF_INRAE=5.833;MAF_USDA=12.5
NC_035098.1	6213599	.	T	G	.	.	MAF_INRAE=5.833;MAF_USDA=10.119
NC_035098.1	6213627	.	G	C	.	.	MAF_USDA=18.452
NC_035098.1	6213651	.	C	A	.	.	MAF_INRAE=5.833;MAF_USDA=29.167
NC_035098.1	6213682	.	T	A	.	.	MAF_INRAE=5.0;MAF_USDA=10.714
NC_035098.1	6213927	.	A	C	.	.	MAF_USDA=1.667
NC_035098.1	6213938	.	T	C	.	.	MAF_INRAE=5.833;MAF_USDA=33.929
NC_035098.1	6214035	.	G	A	.	.	MAF_USDA=2.5
NC_035098.1	6214056	.	A	C	.	.	MAF_INRAE=5.833;MAF_USDA=38.095
NC_035098.1	6214057	.	G	A	.	.	MAF_INRAE=21.667;MAF_USDA=17.262
NC_035098.1	6214061	.	A	G	.	.	MAF_USDA=3.571
NC_035098.1	6214076	.	A	G	.	.	MAF_INRAE=5.833;MAF_USDA=37.5
NC_035098.1	6214101	.	T	C	.	.	MAF_USDA=2.5
NC_035098.1	6214106	.	T	G	.	.	MAF_INRAE=10.0;MAF_USDA=38.095
NC_035098.1	6214107	.	A	C	.	.	MAF_INRAE=5.833;MAF_USDA=10.119
NC_035098.1	6214129	.	G	T	.	.	MAF_INRAE=5.833;MAF_USDA=37.5
NC_035098.1	6214131	.	A	C	.	.	MAF_USDA=3.571
NC_035098.1	6214136	.	T	A	.	.	MAF_INRAE=5.833;MAF_USDA=29.167
NC_035098.1	6214207	.	A	G	.	.	MAF_USDA=1.667
NC_035098.1	6214209	.	G	T	.	.	MAF_USDA=2.5
NC_035098.1	6214311	.	G	T	.	.	MAF_USDA=1.695
NC_035098.1	6214430	.	C	A	.	.	MAF_USDA=20.0
NC_035098.1	6214444	.	G	C	.	.	MAF_USDA=22.5
NC_035098.1	6214451	.	C	T	.	.	MAF_USDA=20.0
NC_035098.1	6214751	.	T	C	.	.	MAF_INRAE=5.0
NC_035098.1	6214836	.	C	T	.	.	MAF_INRAE=26.316
NC_035098.1	6215003	.	G	C	.	.	MAF_INRAE=16.456;MAF_USDA=32.5
NC_035098.1	6215237	.	C	T	.	.	MAF_USDA=1.724
NC_035098.1	6215270	.	A	C	.	.	MAF_USDA=4.31
NC_035098.1	6215549	.	T	G	.	.	MAF_INRAE=47.368;MAF_USDA=30.952
NC_035098.1	6215589	.	T	A	.	.	MAF_INRAE=18.333;MAF_USDA=4.762
NC_035098.1	6215679	.	C	T	.	.	MAF_USDA=2.5
NC_035098.1	6215694	.	A	G	.	.	MAF_USDA=2.5
NC_035098.1	6215696	.	G	A	.	.	MAF_INRAE=1.667
NC_035098.1	6215735	.	A	C	.	.	MAF_INRAE=15.823;MAF_USDA=32.5
NC_035098.1	6215839	.	A	G	.	.	MAF_INRAE=15.823;MAF_USDA=35.714
NC_035098.1	6215941	.	T	A	.	.	MAF_USDA=32.5
NC_035098.1	6216003	.	G	T	.	.	MAF_USDA=1.724
NC_035098.1	6216025	.	C	T	.	.	MAF_USDA=1.724
NC_035098.1	6216293	.	C	A	.	.	MAF_INRAE=30.833
NC_035098.1	6216303	.	A	T	.	.	MAF_INRAE=30.833
NC_035098.1	6216307	.	A	C	.	.	MAF_INRAE=30.38;MAF_USDA=35.714
NC_035098.1	6216367	.	A	T	.	.	MAF_USDA=12.069
NC_035098.1	6216446	.	C	T	.	.	MAF_INRAE=26.316;MAF_USDA=6.818
NC_035098.1	6216498	.	A	C	.	.	MAF_INRAE=18.354;MAF_USDA=16.25
NC_035098.1	6216522	.	G	T	.	.	MAF_USDA=3.448
NC_035098.1	6216552	.	A	G	.	.	MAF_INRAE=1.667
NC_035098.1	6216789	.	C	A	.	.	MAF_INRAE=5.833;MAF_USDA=2.273
NC_035098.1	6216797	.	T	A	.	.	MAF_INRAE=15.19;MAF_USDA=6.818
NC_035098.1	6216846	.	G	A	.	.	MAF_INRAE=5.833;MAF_USDA=2.273
NC_035098.1	6216894	.	A	T	.	.	MAF_USDA=12.5
NC_035098.1	6216943	.	T	C	.	.	MAF_INRAE=49.367;MAF_USDA=37.5
NC_035098.1	6216983	.	T	C	.	.	MAF_INRAE=49.367;MAF_USDA=37.5
NC_035098.1	6217010	.	A	C	.	.	MAF_INRAE=42.105
NC_035098.1	6217084	.	G	A	.	.	MAF_USDA=5.0
NC_035098.1	6217154	.	A	C	.	.	MAF_USDA=2.542
NC_035098.1	6217193	.	C	T	.	.	MAF_USDA=2.542
NC_035098.1	6217204	.	G	C	.	.	MAF_USDA=1.695
NC_035098.1	6217258	.	G	A	.	.	MAF_USDA=5.738
NC_035098.1	6217267	.	C	G	.	.	MAF_USDA=2.083
NC_035098.1	6217319	.	G	C	.	.	MAF_INRAE=15.19;MAF_USDA=2.459
NC_035098.1	6217430	.	G	T	.	.	MAF_INRAE=5.0;MAF_USDA=10.588
NC_035098.1	6217448	.	C	T	.	.	MAF_INRAE=19.167;MAF_USDA=19.412
NC_035098.1	6217449	.	G	A	.	.	MAF_INRAE=48.734;MAF_USDA=34.706
NC_035098.1	6217499	.	G	A	.	.	MAF_INRAE=5.0;MAF_USDA=15.882
NC_035098.1	6217535	.	A	T	.	.	MAF_INRAE=48.734;MAF_USDA=34.706
NC_035098.1	6217558	.	G	C	.	.	MAF_USDA=5.738
NC_035098.1	6217620	.	G	A	.	.	MAF_INRAE=15.19;MAF_USDA=5.882
NC_035098.1	6217688	.	T	A	.	.	MAF_INRAE=18.333;MAF_USDA=14.583
NC_035098.1	6217689	.	C	T	.	.	MAF_USDA=1.639
NC_035098.1	6217714	.	C	A	.	.	MAF_USDA=5.738
NC_035098.1	6217757	.	T	A	.	.	MAF_USDA=6.557
NC_035098.1	6217760	.	T	G	.	.	MAF_INRAE=47.468;MAF_USDA=48.824
NC_035098.1	6217843	.	T	C	.	.	MAF_INRAE=47.468;MAF_USDA=48.824
NC_035098.1	6217850	.	A	C	.	.	MAF_INRAE=48.734;MAF_USDA=35.294
NC_035098.1	6217871	.	C	A	.	.	MAF_INRAE=48.734;MAF_USDA=22.917
NC_035098.1	6217922	.	A	C	.	.	MAF_USDA=5.738
NC_035098.1	6217961	.	A	C	.	.	MAF_INRAE=15.19;MAF_USDA=2.459
NC_035098.1	6217991	.	T	A	.	.	MAF_USDA=1.639
NC_035098.1	6218075	.	T	G	.	.	MAF_USDA=1.639
NC_035098.1	6218107	.	A	G	.	.	MAF_INRAE=5.833;MAF_USDA=29.167
NC_035098.1	6218138	.	G	T	.	.	MAF_USDA=1.176
NC_035098.1	6218153	.	C	A	.	.	MAF_INRAE=5.833;MAF_USDA=10.0
NC_035098.1	6218180	.	G	C	.	.	MAF_USDA=11.475
NC_035098.1	6218193	.	A	G	.	.	MAF_INRAE=48.101;MAF_USDA=47.647
NC_035098.1	6218215	.	T	G	.	.	MAF_INRAE=46.835;MAF_USDA=49.412
NC_035098.1	6218216	.	T	A	.	.	MAF_USDA=5.738
NC_035098.1	6218246	.	T	C	.	.	MAF_USDA=5.738
NC_035098.1	6218255	.	A	C	.	.	MAF_INRAE=31.013;MAF_USDA=34.706
NC_035098.1	6218419	.	G	A	.	.	MAF_USDA=5.738
NC_035098.1	6218456	.	G	T	.	.	MAF_USDA=1.639
NC_035098.1	6218498	.	T	C	.	.	MAF_USDA=2.459
NC_035098.1	6218592	.	A	T	.	.	MAF_INRAE=17.5;MAF_USDA=18.824
NC_035098.1	6218650	.	T	G	.	.	MAF_INRAE=15.19;MAF_USDA=2.459
NC_035098.1	6218651	.	T	A	.	.	MAF_INRAE=31.013;MAF_USDA=34.706
NC_035098.1	6218652	.	A	C	.	.	MAF_INRAE=19.167;MAF_USDA=14.118
NC_035098.1	6218724	.	A	G	.	.	MAF_INRAE=47.468;MAF_USDA=49.412
NC_035098.1	6218751	.	G	A	.	.	MAF_INRAE=5.833;MAF_USDA=17.059
NC_035098.1	6218875	.	A	C	.	.	MAF_INRAE=3.333
NC_035098.1	6218982	.	A	G	.	.	MAF_USDA=5.833
NC_035098.1	6219563	.	C	T	.	.	MAF_INRAE=42.105;MAF_USDA=34.94
NC_035098.1	6219574	.	C	A	.	.	MAF_USDA=5.085
NC_035098.1	6219578	.	G	T	.	.	MAF_USDA=7.5
NC_035098.1	6219678	.	G	T	.	.	MAF_USDA=9.016
NC_035098.1	6219710	.	A	C	.	.	MAF_USDA=3.529
NC_035098.1	6219749	.	C	T	.	.	MAF_INRAE=5.833;MAF_USDA=14.706
NC_035098.1	6219788	.	T	A	.	.	MAF_INRAE=12.025;MAF_USDA=17.647
NC_035098.1	6219813	.	G	A	.	.	MAF_USDA=3.279
NC_035098.1	6219853	.	G	T	.	.	MAF_INRAE=5.833;MAF_USDA=16.471
NC_035098.1	6219862	.	C	T	.	.	MAF_INRAE=1.667
NC_035098.1	6219863	.	G	T	.	.	MAF_INRAE=1.667;MAF_USDA=2.459
NC_035098.1	6219898	.	C	T	.	.	MAF_INRAE=48.101;MAF_USDA=49.412
NC_035098.1	6219913	.	G	A	.	.	MAF_INRAE=5.833;MAF_USDA=10.588
NC_035098.1	6219924	.	G	A	.	.	MAF_USDA=2.459
NC_035098.1	6220102	.	C	A	.	.	MAF_USDA=4.118
NC_035098.1	6220131	.	A	C	.	.	MAF_INRAE=5.833;MAF_USDA=10.588
NC_035098.1	6220134	.	T	G	.	.	MAF_USDA=2.353
NC_035098.1	6220140	.	A	C	.	.	MAF_USDA=3.279
NC_035098.1	6220146	.	T	G	.	.	MAF_USDA=3.279
NC_035098.1	6220166	.	G	A	.	.	MAF_INRAE=31.013;MAF_USDA=35.882
NC_035098.1	6220185	.	T	C	.	.	MAF_INRAE=47.468;MAF_USDA=45.833
NC_035098.1	6220225	.	A	C	.	.	MAF_USDA=22.917
NC_035098.1	6220228	.	G	A	.	.	MAF_USDA=14.583
NC_035098.1	6220310	.	C	T	.	.	MAF_USDA=5.738
NC_035098.1	6220361	.	C	T	.	.	MAF_USDA=3.529
NC_035098.1	6220364	.	GAA	GAT	.	.	MAF_USDA=8.333
NC_035098.1	6220366	.	A	T	.	.	MAF_INRAE=15.823;MAF_USDA=9.836
NC_035098.1	6220467	.	C	G	.	.	MAF_INRAE=46.835;MAF_USDA=50.0
NC_035098.1	6220480	.	C	A	.	.	MAF_USDA=1.639
NC_035098.1	6220485	.	A	C	.	.	MAF_USDA=1.639
NC_035098.1	6220566	.	T	G	.	.	MAF_INRAE=5.833;MAF_USDA=10.0
NC_035098.1	6220651	.	A	G	.	.	MAF_USDA=1.639
NC_035098.1	6220691	.	G	A	.	.	MAF_INRAE=16.456;MAF_USDA=10.0
NC_035098.1	6220899	.	T	C	.	.	MAF_USDA=5.738
NC_035098.1	6220996	.	A	C	.	.	MAF_INRAE=47.468;MAF_USDA=25.294
NC_035098.1	6221115	.	A	G	.	.	MAF_USDA=1.639
NC_035098.1	6221214	.	A	T	.	.	MAF_INRAE=31.013;MAF_USDA=40.0
NC_035098.1	6221319	.	A	G	.	.	MAF_INRAE=48.101;MAF_USDA=34.706
NC_035098.1	6221337	.	G	A	.	.	MAF_USDA=5.738
NC_035098.1	6221362	.	G	T	.	.	MAF_INRAE=4.167
NC_035098.1	6221399	.	G	A	.	.	MAF_USDA=8.235
NC_035098.1	6221453	.	G	T	.	.	MAF_USDA=1.639
NC_035098.1	6221466	.	A	G	.	.	MAF_INRAE=6.667;MAF_USDA=33.333
NC_035098.1	6221483	.	G	A	.	.	MAF_INRAE=46.835;MAF_USDA=22.917
NC_035098.1	6221652	.	G	A	.	.	MAF_INRAE=7.5;MAF_USDA=14.118
NC_035098.1	6221797	.	C	T	.	.	MAF_USDA=2.459
NC_035098.1	6221798	.	G	A	.	.	MAF_INRAE=5.263;MAF_USDA=6.471
NC_035098.1	6221828	.	A	G	.	.	MAF_INRAE=5.263;MAF_USDA=12.941
NC_035098.1	6221890	.	T	A	.	.	MAF_USDA=41.765
NC_035098.1	6221902	.	G	A	.	.	MAF_USDA=2.459
NC_035098.1	6221930	.	T	C	.	.	MAF_USDA=1.639
NC_035098.1	6221983	.	G	A	.	.	MAF_INRAE=47.368;MAF_USDA=5.294
NC_035098.1	6222024	.	A	T	.	.	MAF_USDA=1.639
NC_035098.1	6222055	.	C	T	.	.	MAF_USDA=35.882
NC_035098.1	6222109	.	C	T	.	.	MAF_USDA=2.542
NC_035098.1	6222178	.	A	G	.	.	MAF_USDA=41.667
NC_035098.1	6227939	.	C	T	.	.	MAF_INRAE=8.228;MAF_USDA=4.098
NC_035098.1	6227961	.	C	T	.	.	MAF_USDA=17.857
NC_035098.1	6228014	.	A	T	.	.	MAF_USDA=2.459
NC_035098.1	6228015	.	T	G	.	.	MAF_USDA=2.459
NC_035098.1	6228066	.	A	T	.	.	MAF_USDA=1.639
NC_035098.1	6228090	.	A	T	.	.	MAF_INRAE=28.333;MAF_USDA=4.098
NC_035098.1	6228091	.	G	C	.	.	MAF_INRAE=3.165;MAF_USDA=3.279
NC_035098.1	6228104	.	C	G	.	.	MAF_USDA=1.639
NC_035098.1	6228134	.	T	C	.	.	MAF_USDA=1.639
NC_035098.1	6228135	.	A	G	.	.	MAF_INRAE=35.443;MAF_USDA=47.059
NC_035098.1	6228154	.	C	A	.	.	MAF_INRAE=29.747;MAF_USDA=42.941
NC_035098.1	6228193	.	G	C	.	.	MAF_INRAE=5.833;MAF_USDA=4.167
NC_035098.1	6228202	.	C	T	.	.	MAF_INRAE=36.076;MAF_USDA=31.25
NC_035098.1	6228298	.	T	A	.	.	MAF_USDA=1.667
NC_035098.1	6228405	.	C	A	.	.	MAF_USDA=4.918
NC_035098.1	6228440	.	T	A	.	.	MAF_USDA=31.25
NC_035098.1	6228465	.	C	A	.	.	MAF_USDA=2.083
NC_035098.1	6229639	.	T	G	.	.	MAF_INRAE=47.368;MAF_USDA=11.765
NC_035098.1	6229642	.	A	C	.	.	MAF_USDA=35.882
NC_035098.1	6229663	.	T	C	.	.	MAF_USDA=45.238
NC_035098.1	6229686	.	C	G	.	.	MAF_INRAE=42.105;MAF_USDA=44.048
NC_035098.1	6229716	.	T	A	.	.	MAF_USDA=7.377
NC_035098.1	6229831	.	C	G	.	.	MAF_INRAE=36.709;MAF_USDA=47.647
NC_035098.1	6229946	.	G	T	.	.	MAF_USDA=1.639
NC_035098.1	6229960	.	G	A	.	.	MAF_INRAE=20.253;MAF_USDA=32.353
NC_035098.1	6230004	.	A	G	.	.	MAF_USDA=9.016
NC_035098.1	6230038	.	C	T	.	.	MAF_USDA=2.459
NC_035098.1	6230056	.	C	T	.	.	MAF_INRAE=39.873;MAF_USDA=37.059
NC_035098.1	6230118	.	C	A	.	.	MAF_INRAE=27.5
NC_035098.1	6230119	.	G	A	.	.	MAF_USDA=2.459
NC_035098.1	6230209	.	T	C	.	.	MAF_INRAE=25.949;MAF_USDA=41.176
NC_035098.1	6230289	.	C	G	.	.	MAF_USDA=4.918
NC_035098.1	6230293	.	G	A	.	.	MAF_USDA=2.083
NC_035098.1	6230344	.	G	A	.	.	MAF_INRAE=15.823;MAF_USDA=7.143
NC_035098.1	6230363	.	C	T	.	.	MAF_USDA=10.714
NC_035098.1	6230415	.	G	A	.	.	MAF_INRAE=18.333;MAF_USDA=5.294
NC_035098.1	6230418	.	C	G	.	.	MAF_USDA=1.639
NC_035098.1	6230427	.	C	T	.	.	MAF_INRAE=18.333;MAF_USDA=5.882
NC_035098.1	6230428	.	T	C	.	.	MAF_USDA=2.083
NC_035098.1	6230463	.	T	G	.	.	MAF_INRAE=18.333;MAF_USDA=5.294
NC_035098.1	6230519	.	T	C	.	.	MAF_INRAE=28.333
NC_035098.1	6230522	.	T	A	.	.	MAF_INRAE=18.987;MAF_USDA=14.706
NC_035098.1	6230524	.	T	C	.	.	MAF_USDA=2.459
NC_035098.1	6230537	.	T	A	.	.	MAF_USDA=4.098
NC_035098.1	6230584	.	A	C	.	.	MAF_USDA=2.459
NC_035098.1	6230599	.	A	G	.	.	MAF_INRAE=18.333;MAF_USDA=5.882
NC_035098.1	6230612	.	A	G	.	.	MAF_INRAE=5.833;MAF_USDA=17.059
NC_035098.1	6230627	.	T	A	.	.	MAF_INRAE=20.253
NC_035098.1	6230633	.	T	G	.	.	MAF_INRAE=18.333;MAF_USDA=4.167
NC_035098.1	6230635	.	T	G	.	.	MAF_USDA=3.333
NC_035098.1	6230650	.	G	A	.	.	MAF_USDA=2.083
NC_035098.1	6230761	.	G	T	.	.	MAF_USDA=2.5
NC_035098.1	6230795	.	C	A	.	.	MAF_USDA=10.417
NC_035098.1	6230799	.	C	A	.	.	MAF_USDA=8.333
NC_035098.1	6230831	.	A	G	.	.	MAF_INRAE=15.833
NC_035098.1	6230845	.	A	C	.	.	MAF_USDA=2.083
NC_035098.1	6230993	.	T	C	.	.	MAF_INRAE=17.5;MAF_USDA=5.294
NC_035098.1	6231017	.	G	T	.	.	MAF_INRAE=17.5;MAF_USDA=5.294
NC_035098.1	6231035	.	G	T	.	.	MAF_USDA=1.639
NC_035098.1	6231134	.	G	A	.	.	MAF_INRAE=24.167;MAF_USDA=21.765
NC_035098.1	6231184	.	A	C	.	.	MAF_INRAE=5.833;MAF_USDA=29.167
NC_035098.1	6231209	.	T	G	.	.	MAF_INRAE=24.167;MAF_USDA=17.059
NC_035098.1	6231270	.	G	A	.	.	MAF_INRAE=41.772;MAF_USDA=20.588
NC_035098.1	6231282	.	T	C	.	.	MAF_INRAE=5.833;MAF_USDA=3.529
NC_035098.1	6231301	.	T	A	.	.	MAF_USDA=8.197
NC_035098.1	6231336	.	T	C	.	.	MAF_USDA=4.118
NC_035098.1	6231349	.	A	C	.	.	MAF_USDA=1.639
NC_035098.1	6231400	.	A	G	.	.	MAF_INRAE=17.5;MAF_USDA=4.706
NC_035098.1	6231420	.	C	A	.	.	MAF_INRAE=10.526
NC_035098.1	6231525	.	G	A	.	.	MAF_USDA=2.083
NC_035098.1	6231561	.	C	T	.	.	MAF_USDA=2.941
NC_035098.1	6231571	.	C	T	.	.	MAF_INRAE=18.333;MAF_USDA=5.882
NC_035098.1	6231600	.	A	T	.	.	MAF_USDA=4.118
NC_035098.1	6231615	.	C	A	.	.	MAF_USDA=7.377
NC_035098.1	6231639	.	A	C	.	.	MAF_USDA=2.083
NC_035098.1	6231678	.	G	T	.	.	MAF_INRAE=5.833
NC_035098.1	6231681	.	A	C	.	.	MAF_INRAE=5.833;MAF_USDA=14.706
NC_035098.1	6231707	.	G	A	.	.	MAF_INRAE=5.833;MAF_USDA=31.25
NC_035098.1	6231708	.	A	T	.	.	MAF_USDA=2.459
NC_035098.1	6231715	.	C	G	.	.	MAF_INRAE=5.833;MAF_USDA=29.167
NC_035098.1	6231863	.	C	A	.	.	MAF_INRAE=5.833;MAF_USDA=29.167
NC_035098.1	6231866	.	G	A	.	.	MAF_USDA=8.197
NC_035098.1	6231905	.	G	A	.	.	MAF_INRAE=5.833;MAF_USDA=8.824
NC_035098.1	6232027	.	A	C	.	.	MAF_USDA=10.0
NC_035098.1	6232028	.	A	T	.	.	MAF_USDA=2.459
NC_035098.1	6232029	.	G	A	.	.	MAF_USDA=13.115
NC_035098.1	6232076	.	A	T	.	.	MAF_USDA=2.083
NC_035098.1	6232086	.	C	A	.	.	MAF_USDA=11.765
NC_035098.1	6232110	.	G	T	.	.	MAF_INRAE=21.053;MAF_USDA=1.639
NC_035098.1	6232141	.	G	T	.	.	MAF_USDA=2.459
NC_035098.1	6232162	.	A	G	.	.	MAF_USDA=4.098
NC_035098.1	6232205	.	A	T	.	.	MAF_USDA=14.706
NC_035098.1	6232206	.	A	G	.	.	MAF_USDA=2.459
NC_035098.1	6232265	.	T	G	.	.	MAF_INRAE=15.19;MAF_USDA=10.0
NC_035098.1	6232308	.	C	T	.	.	MAF_USDA=3.279
NC_035098.1	6232319	.	A	G	.	.	MAF_INRAE=44.937;MAF_USDA=20.0
NC_035098.1	6232332	.	A	G	.	.	MAF_USDA=1.176
NC_035098.1	6232600	.	C	T	.	.	MAF_INRAE=14.557;MAF_USDA=10.588
NC_035098.1	6232649	.	A	T	.	.	MAF_INRAE=21.053;MAF_USDA=1.639
NC_035098.1	6232749	.	G	T	.	.	MAF_INRAE=5.833;MAF_USDA=29.167
NC_035098.1	6232781	.	G	T	.	.	MAF_INRAE=15.19;MAF_USDA=2.459
NC_035098.1	6232826	.	C	G	.	.	MAF_INRAE=29.114;MAF_USDA=43.529
NC_035098.1	6232854	.	G	A	.	.	MAF_INRAE=18.333;MAF_USDA=40.588
NC_035098.1	6232928	.	T	G	.	.	MAF_INRAE=4.167
NC_035098.1	6232947	.	G	T	.	.	MAF_USDA=1.639
NC_035098.1	6233054	.	G	T	.	.	MAF_INRAE=5.833;MAF_USDA=29.167
NC_035098.1	6233152	.	A	G	.	.	MAF_USDA=13.115
NC_035098.1	6233181	.	G	A	.	.	MAF_USDA=2.353
NC_035098.1	6233308	.	G	A	.	.	MAF_USDA=2.083
NC_035098.1	6233316	.	C	T	.	.	MAF_INRAE=24.167;MAF_USDA=40.0
NC_035098.1	6233382	.	T	G	.	.	MAF_USDA=2.083
NC_035098.1	6233476	.	T	A	.	.	MAF_INRAE=26.316
NC_035098.1	6233490	.	A	G	.	.	MAF_USDA=2.083
NC_035098.1	6233504	.	G	A	.	.	MAF_USDA=1.639
NC_035098.1	6233511	.	G	C	.	.	MAF_USDA=1.639
NC_035098.1	6233529	.	T	G	.	.	MAF_USDA=1.176
NC_035098.1	6233553	.	C	A	.	.	MAF_USDA=11.475
NC_035098.1	6233559	.	C	T	.	.	MAF_USDA=7.377
NC_035098.1	6233681	.	C	T	.	.	MAF_INRAE=31.579;MAF_USDA=5.882
NC_035098.1	6233722	.	C	A	.	.	MAF_USDA=2.083
NC_035098.1	6233743	.	C	A	.	.	MAF_USDA=1.176
NC_035098.1	6234344	.	C	T	.	.	MAF_INRAE=47.468;MAF_USDA=42.941
NC_035098.1	6234359	.	A	G	.	.	MAF_INRAE=3.165;MAF_USDA=5.882
NC_035098.1	6234390	.	T	A	.	.	MAF_USDA=2.459
NC_035098.1	6234391	.	G	C	.	.	MAF_USDA=2.459
NC_035098.1	6234427	.	G	T	.	.	MAF_INRAE=3.165;MAF_USDA=2.381
NC_035098.1	6234455	.	C	T	.	.	MAF_USDA=2.941
NC_035098.1	6234485	.	T	G	.	.	MAF_INRAE=36.709;MAF_USDA=44.118
NC_035098.1	6234491	.	A	C	.	.	MAF_USDA=2.941
NC_035098.1	6234557	.	A	C	.	.	MAF_USDA=3.529
NC_035098.1	6234564	.	A	G	.	.	MAF_USDA=2.459
NC_035098.1	6234586	.	A	C	.	.	MAF_INRAE=37.342;MAF_USDA=41.765
NC_035098.1	6234611	.	C	A	.	.	MAF_USDA=1.639
NC_035098.1	6234667	.	A	T	.	.	MAF_INRAE=5.263;MAF_USDA=24.706
NC_035098.1	6234668	.	T	A	.	.	MAF_USDA=3.279
NC_035098.1	6234669	.	T	A	.	.	MAF_USDA=2.459
NC_035098.1	6234670	.	T	A	.	.	MAF_USDA=2.459
NC_035098.1	6234675	.	T	A	.	.	MAF_USDA=2.459
NC_035098.1	6234687	.	A	T	.	.	MAF_USDA=5.738
NC_035098.1	6234695	.	A	G	.	.	MAF_USDA=2.353
NC_035098.1	6234728	.	T	A	.	.	MAF_USDA=2.459
NC_035098.1	6234865	.	T	C	.	.	MAF_INRAE=8.228;MAF_USDA=10.656
NC_035098.1	6234892	.	C	T	.	.	MAF_USDA=1.176
NC_035098.1	6235038	.	C	T	.	.	MAF_USDA=2.941
NC_035098.1	6235049	.	C	T	.	.	MAF_INRAE=37.975;MAF_USDA=34.118
NC_035098.1	6235066	.	G	A	.	.	MAF_USDA=2.941
NC_035098.1	6235096	.	T	C	.	.	MAF_USDA=1.639
NC_035098.1	6235146	.	G	A	.	.	MAF_USDA=4.098
NC_035098.1	6235209	.	A	G	.	.	MAF_INRAE=49.167;MAF_USDA=35.882
NC_035098.1	6235258	.	T	A	.	.	MAF_USDA=12.295
NC_035098.1	6235262	.	C	T	.	.	MAF_USDA=2.941
NC_035098.1	6235271	.	C	A	.	.	MAF_INRAE=48.333;MAF_USDA=35.882
NC_035098.1	6235293	.	T	C	.	.	MAF_INRAE=49.167;MAF_USDA=39.412
NC_035098.1	6235450	.	G	A	.	.	MAF_USDA=3.529
NC_035098.1	6235474	.	G	A	.	.	MAF_INRAE=46.667;MAF_USDA=38.824
NC_035098.1	6235532	.	C	T	.	.	MAF_INRAE=49.167;MAF_USDA=24.706
NC_035098.1	6235540	.	C	A	.	.	MAF_USDA=1.765
NC_035098.1	6235545	.	T	C	.	.	MAF_USDA=3.279
NC_035098.1	6235553	.	T	A	.	.	MAF_INRAE=17.5;MAF_USDA=2.381
NC_035098.1	6235673	.	C	T	.	.	MAF_INRAE=37.975;MAF_USDA=38.69
NC_035098.1	6235679	.	T	C	.	.	MAF_USDA=3.333
NC_035098.1	6235720	.	G	A	.	.	MAF_INRAE=37.342;MAF_USDA=35.882
NC_035098.1	6235721	.	C	T	.	.	MAF_INRAE=47.5
NC_035098.1	6235833	.	A	G	.	.	MAF_INRAE=37.975;MAF_USDA=36.31
NC_035098.1	6235834	.	A	C	.	.	MAF_INRAE=48.333;MAF_USDA=27.083
NC_035098.1	6235875	.	T	A	.	.	MAF_USDA=9.016
NC_035098.1	6235877	.	A	C	.	.	MAF_USDA=5.738
NC_035098.1	6235884	.	A	T	.	.	MAF_INRAE=37.342;MAF_USDA=40.0
NC_035098.1	6235933	.	C	T	.	.	MAF_USDA=1.639
NC_035098.1	6235978	.	C	A	.	.	MAF_USDA=2.353
NC_035098.1	6236050	.	T	C	.	.	MAF_INRAE=12.658;MAF_USDA=22.941
NC_035098.1	6236131	.	T	C	.	.	MAF_USDA=2.353
NC_035098.1	6236159	.	T	C	.	.	MAF_USDA=2.353
NC_035098.1	6236177	.	C	A	.	.	MAF_INRAE=37.342;MAF_USDA=37.647
NC_035098.1	6236212	.	A	T	.	.	MAF_INRAE=5.263
NC_035098.1	6236294	.	T	C	.	.	MAF_INRAE=37.342;MAF_USDA=37.059
NC_035098.1	6236295	.	G	T	.	.	MAF_INRAE=47.5;MAF_USDA=37.647
NC_035098.1	6236358	.	T	A	.	.	MAF_INRAE=6.962;MAF_USDA=12.353
NC_035098.1	6236359	.	G	T	.	.	MAF_INRAE=47.5;MAF_USDA=36.471
NC_035098.1	6236364	.	T	A	.	.	MAF_INRAE=37.342;MAF_USDA=37.647
NC_035098.1	6236372	.	A	T	.	.	MAF_INRAE=28.333;MAF_USDA=2.459
NC_035098.1	6236417	.	T	A	.	.	MAF_USDA=6.557
NC_035098.1	6236434	.	T	A	.	.	MAF_USDA=3.279
NC_035098.1	6236470	.	T	C	.	.	MAF_INRAE=15.823;MAF_USDA=17.059
NC_035098.1	6236478	.	T	A	.	.	MAF_USDA=3.279
NC_035098.1	6236512	.	T	A	.	.	MAF_INRAE=47.5;MAF_USDA=27.083
NC_035098.1	6236568	.	T	G	.	.	MAF_INRAE=39.241;MAF_USDA=38.235
NC_035098.1	6236586	.	A	T	.	.	MAF_INRAE=38.608;MAF_USDA=40.588
NC_035098.1	6236588	.	C	T	.	.	MAF_INRAE=32.5;MAF_USDA=43.529
NC_035098.1	6236601	.	T	G	.	.	MAF_INRAE=5.833;MAF_USDA=29.167
NC_035098.1	6236622	.	G	T	.	.	MAF_INRAE=15.823;MAF_USDA=18.235
NC_035098.1	6236623	.	T	G	.	.	MAF_INRAE=47.5;MAF_USDA=38.235
NC_035098.1	6236624	.	C	A	.	.	MAF_INRAE=47.5
NC_035098.1	6236627	.	C	T	.	.	MAF_USDA=1.639
NC_035098.1	6236667	.	T	A	.	.	MAF_INRAE=26.316
NC_035098.1	6236711	.	C	T	.	.	MAF_USDA=18.75
NC_035098.1	6236729	.	C	A	.	.	MAF_INRAE=10.127;MAF_USDA=47.917
NC_035098.1	6236745	.	T	C	.	.	MAF_INRAE=9.494;MAF_USDA=20.732
NC_035098.1	6236749	.	G	A	.	.	MAF_INRAE=9.167;MAF_USDA=21.084
NC_035098.1	6236756	.	A	G	.	.	MAF_INRAE=10.127;MAF_USDA=19.88
NC_035098.1	6236828	.	T	G	.	.	MAF_USDA=42.169
NC_035098.1	6236831	.	T	G	.	.	MAF_USDA=18.675
NC_035098.1	6236849	.	C	A	.	.	MAF_USDA=22.024
NC_035098.1	6236854	.	G	A	.	.	MAF_USDA=37.805
NC_035098.1	6236860	.	C	G	.	.	MAF_USDA=1.724
NC_035098.1	6236888	.	A	G	.	.	MAF_USDA=2.5
NC_035098.1	6236894	.	A	C	.	.	MAF_USDA=3.333
NC_035098.1	6236907	.	A	C	.	.	MAF_USDA=1.786
NC_035098.1	6236937	.	T	A	.	.	MAF_INRAE=37.342;MAF_USDA=38.824
NC_035098.1	6236972	.	C	T	.	.	MAF_INRAE=20.253;MAF_USDA=7.059
NC_035098.1	6236993	.	C	G	.	.	MAF_INRAE=6.962;MAF_USDA=11.31
NC_035098.1	6236999	.	G	A	.	.	MAF_USDA=1.786
NC_035098.1	6237105	.	G	A	.	.	MAF_INRAE=37.342;MAF_USDA=37.647
NC_035098.1	6237109	.	A	G	.	.	MAF_INRAE=22.5;MAF_USDA=13.529
NC_035098.1	6237129	.	A	G	.	.	MAF_USDA=3.279
NC_035098.1	6237230	.	G	T	.	.	MAF_INRAE=5.833;MAF_USDA=1.176
NC_035098.1	6237353	.	T	G	.	.	MAF_USDA=3.279
NC_035098.1	6237372	.	C	T	.	.	MAF_INRAE=37.342;MAF_USDA=36.471
NC_035098.1	6237410	.	G	T	.	.	MAF_INRAE=6.962;MAF_USDA=11.765
NC_035098.1	6237415	.	G	A	.	.	MAF_USDA=3.279
NC_035098.1	6237479	.	G	A	.	.	MAF_INRAE=28.333;MAF_USDA=5.738
NC_035098.1	6237519	.	C	G	.	.	MAF_USDA=1.639
NC_035098.1	6237551	.	C	T	.	.	MAF_USDA=1.639
NC_035098.1	6237627	.	C	T	.	.	MAF_INRAE=3.165;MAF_USDA=4.118
NC_035098.1	6237633	.	C	T	.	.	MAF_USDA=1.639
NC_035098.1	6237641	.	G	T	.	.	MAF_INRAE=38.608;MAF_USDA=29.167
NC_035098.1	6237653	.	G	C	.	.	MAF_USDA=7.059
NC_035098.1	6237655	.	G	A	.	.	MAF_INRAE=3.333;MAF_USDA=5.882
NC_035098.1	6237670	.	G	A	.	.	MAF_USDA=1.639
NC_035098.1	6237851	.	G	C	.	.	MAF_USDA=4.918
NC_035098.1	6237862	.	G	A	.	.	MAF_USDA=1.765
NC_035098.1	6237876	.	G	C	.	.	MAF_INRAE=22.5
NC_035098.1	6237877	.	G	A	.	.	MAF_USDA=31.25
NC_035098.1	6237884	.	A	G	.	.	MAF_USDA=35.417
NC_035098.1	6237908	.	G	A	.	.	MAF_USDA=7.627
NC_035098.1	6237924	.	T	A	.	.	MAF_USDA=11.905
NC_035098.1	6237943	.	G	T	.	.	MAF_INRAE=1.667
NC_035098.1	6237946	.	T	G	.	.	MAF_USDA=50.0
NC_035098.1	6237961	.	C	T	.	.	MAF_USDA=43.75
NC_035098.1	6237972	.	T	C	.	.	MAF_USDA=11.765
NC_035098.1	6237986	.	T	G	.	.	MAF_USDA=4.918
NC_035098.1	6238012	.	G	A	.	.	MAF_USDA=15.663
NC_035098.1	6238013	.	T	C	.	.	MAF_USDA=15.06
NC_035098.1	6238015	.	T	A	.	.	MAF_INRAE=12.658;MAF_USDA=47.826
NC_035098.1	6238141	.	T	C	.	.	MAF_INRAE=28.481;MAF_USDA=13.529
NC_035098.1	6238151	.	T	A	.	.	MAF_INRAE=28.481;MAF_USDA=13.529
NC_035098.1	6238243	.	C	T	.	.	MAF_USDA=3.279
NC_035098.1	6238299	.	C	T	.	.	MAF_USDA=2.353
NC_035098.1	6238470	.	G	A	.	.	MAF_INRAE=50.0;MAF_USDA=38.235
NC_035098.1	6238552	.	T	A	.	.	MAF_INRAE=15.823;MAF_USDA=17.059
NC_035098.1	6238615	.	T	A	.	.	MAF_USDA=1.639
NC_035098.1	6238624	.	A	T	.	.	MAF_USDA=3.279
NC_035098.1	6238655	.	C	A	.	.	MAF_USDA=14.118
NC_035098.1	6238659	.	A	T	.	.	MAF_USDA=3.279
NC_035098.1	6238723	.	T	G	.	.	MAF_INRAE=50.0;MAF_USDA=38.824
NC_035098.1	6238759	.	A	G	.	.	MAF_INRAE=4.167
NC_035098.1	6238766	.	T	A	.	.	MAF_INRAE=49.367;MAF_USDA=38.824
NC_035098.1	6238781	.	G	A	.	.	MAF_USDA=2.353
NC_035098.1	6238819	.	C	T	.	.	MAF_USDA=2.941
NC_035098.1	6239021	.	G	A	.	.	MAF_USDA=3.279
NC_035098.1	6239051	.	C	A	.	.	MAF_USDA=8.824
NC_035098.1	6239087	.	A	T	.	.	MAF_INRAE=43.671;MAF_USDA=36.471
NC_035098.1	6239094	.	T	G	.	.	MAF_INRAE=44.167;MAF_USDA=18.75
NC_035098.1	6239113	.	C	T	.	.	MAF_USDA=32.738
NC_035098.1	6239183	.	C	T	.	.	MAF_USDA=11.364
NC_035098.1	6239184	.	G	A	.	.	MAF_USDA=2.273
NC_035098.1	6240487	.	C	T	.	.	MAF_USDA=21.739
NC_035098.1	6240489	.	C	T	.	.	MAF_USDA=8.696
NC_035098.1	6240491	.	C	T	.	.	MAF_USDA=10.87
NC_035098.1	6240580	.	G	T	.	.	MAF_USDA=4.118
NC_035098.1	6240601	.	G	A	.	.	MAF_USDA=2.353
NC_035098.1	6240762	.	T	A	.	.	MAF_USDA=8.333
NC_035098.1	6240830	.	T	C	.	.	MAF_INRAE=6.329;MAF_USDA=11.905
NC_035098.1	6240846	.	G	T	.	.	MAF_INRAE=48.734;MAF_USDA=47.059
NC_035098.1	6240862	.	A	T	.	.	MAF_USDA=4.918
NC_035098.1	6240863	.	G	A	.	.	MAF_USDA=4.918
NC_035098.1	6240888	.	A	T	.	.	MAF_USDA=1.639
NC_035098.1	6240915	.	G	T	.	.	MAF_INRAE=48.734;MAF_USDA=46.721
NC_035098.1	6240945	.	T	C	.	.	MAF_INRAE=36.076;MAF_USDA=41.765
NC_035098.1	6240946	.	C	T	.	.	MAF_USDA=4.098
NC_035098.1	6240958	.	G	T	.	.	MAF_USDA=2.353
NC_035098.1	6240977	.	G	T	.	.	MAF_INRAE=18.987;MAF_USDA=25.882
NC_035098.1	6241002	.	A	T	.	.	MAF_USDA=4.118
NC_035098.1	6241043	.	C	A	.	.	MAF_USDA=2.459
NC_035098.1	6241072	.	C	G	.	.	MAF_USDA=2.353
NC_035098.1	6241113	.	C	A	.	.	MAF_INRAE=44.304;MAF_USDA=32.941
NC_035098.1	6241163	.	A	T	.	.	MAF_INRAE=15.19
NC_035098.1	6241347	.	C	T	.	.	MAF_USDA=1.639
NC_035098.1	6241471	.	T	G	.	.	MAF_USDA=4.167
NC_035098.1	6241494	.	A	T	.	.	MAF_USDA=2.353
NC_035098.1	6241527	.	T	C	.	.	MAF_INRAE=15.789;MAF_USDA=3.279
NC_035098.1	6241631	.	A	G	.	.	MAF_USDA=4.167
NC_035098.1	6241713	.	G	A	.	.	MAF_INRAE=21.053
NC_035098.1	6241731	.	T	A	.	.	MAF_INRAE=23.418;MAF_USDA=7.377
NC_035098.1	6241732	.	C	A	.	.	MAF_INRAE=19.167;MAF_USDA=6.557
NC_035098.1	6241742	.	C	A	.	.	MAF_INRAE=30.0;MAF_USDA=6.557
NC_035098.1	6241751	.	T	A	.	.	MAF_INRAE=5.0
NC_035098.1	6241754	.	G	C	.	.	MAF_INRAE=30.833
NC_035098.1	6241895	.	T	C	.	.	MAF_INRAE=34.81;MAF_USDA=37.647
NC_035098.1	6241896	.	A	G	.	.	MAF_INRAE=25.833;MAF_USDA=37.059
NC_035098.1	6242020	.	C	T	.	.	MAF_USDA=8.824
NC_035098.1	6242103	.	A	C	.	.	MAF_INRAE=4.167
NC_035098.1	6242107	.	G	T	.	.	MAF_USDA=2.353
NC_035098.1	6242167	.	A	G	.	.	MAF_INRAE=34.81;MAF_USDA=38.824
NC_035098.1	6242187	.	A	G	.	.	MAF_INRAE=34.81;MAF_USDA=38.824
NC_035098.1	6242216	.	G	A	.	.	MAF_USDA=4.167
NC_035098.1	6242226	.	A	G	.	.	MAF_USDA=2.353
NC_035098.1	6242234	.	A	G	.	.	MAF_INRAE=36.842;MAF_USDA=41.176
NC_035098.1	6242235	.	A	G	.	.	MAF_USDA=37.059
NC_035098.1	6242409	.	G	C	.	.	MAF_USDA=1.852
NC_035098.1	6242462	.	T	C	.	.	MAF_USDA=6.522
NC_035098.1	6242517	.	G	A	.	.	MAF_USDA=12.5
NC_035098.1	6242572	.	ACT	ACG	.	.	MAF_USDA=8.333
NC_035098.1	6242650	.	T	A	.	.	MAF_USDA=9.146
NC_035098.1	6242651	.	G	A	.	.	MAF_USDA=9.146
NC_035098.1	6242697	.	A	C	.	.	MAF_USDA=4.878
NC_035098.1	6242958	.	C	T	.	.	MAF_USDA=16.667
NC_035098.1	6243079	.	G	A	.	.	MAF_USDA=18.75
NC_035098.1	6243209	.	A	T	.	.	MAF_USDA=16.667
NC_035098.1	6243212	.	A	G	.	.	MAF_USDA=22.917
NC_035098.1	6243384	.	G	T	.	.	MAF_USDA=8.696
NC_035098.1	6243668	.	C	T	.	.	MAF_INRAE=34.167;MAF_USDA=12.353
NC_035098.1	6243686	.	T	A	.	.	MAF_USDA=2.083
NC_035098.1	6243708	.	G	A	.	.	MAF_INRAE=6.329;MAF_USDA=2.976
NC_035098.1	6243776	.	T	A	.	.	MAF_INRAE=35.0;MAF_USDA=12.353
NC_035098.1	6243880	.	T	C	.	.	MAF_INRAE=36.667;MAF_USDA=12.5
NC_035098.1	6244015	.	C	A	.	.	MAF_INRAE=6.329;MAF_USDA=2.459
NC_035098.1	6244044	.	A	C	.	.	MAF_INRAE=40.506;MAF_USDA=48.235
NC_035098.1	6244084	.	G	T	.	.	MAF_USDA=4.098
NC_035098.1	6244092	.	T	C	.	.	MAF_INRAE=10.0;MAF_USDA=29.167
NC_035098.1	6244100	.	C	T	.	.	MAF_USDA=1.639
NC_035098.1	6244120	.	G	T	.	.	MAF_INRAE=36.709
NC_035098.1	6244123	.	T	A	.	.	MAF_INRAE=5.833;MAF_USDA=1.176
NC_035098.1	6244140	.	G	A	.	.	MAF_INRAE=27.848;MAF_USDA=23.529
NC_035098.1	6244156	.	A	G	.	.	MAF_INRAE=11.667;MAF_USDA=15.882
NC_035098.1	6244157	.	G	C	.	.	MAF_INRAE=11.667;MAF_USDA=15.882
NC_035098.1	6244196	.	A	C	.	.	MAF_INRAE=36.709;MAF_USDA=45.882
NC_035098.1	6244202	.	C	T	.	.	MAF_USDA=2.459
NC_035098.1	6244206	.	T	A	.	.	MAF_USDA=2.353
NC_035098.1	6244228	.	G	A	.	.	MAF_USDA=1.639
NC_035098.1	6244236	.	A	G	.	.	MAF_USDA=2.459
NC_035098.1	6244265	.	G	A	.	.	MAF_USDA=1.639
NC_035098.1	6244267	.	T	G	.	.	MAF_USDA=2.459
NC_035098.1	6244312	.	C	G	.	.	MAF_INRAE=40.506;MAF_USDA=49.412
NC_035098.1	6244388	.	C	T	.	.	MAF_USDA=1.765
NC_035098.1	6244405	.	C	T	.	.	MAF_USDA=2.941
NC_035098.1	6244416	.	T	G	.	.	MAF_INRAE=29.747;MAF_USDA=36.471
NC_035098.1	6244481	.	T	G	.	.	MAF_INRAE=48.734;MAF_USDA=50.0
NC_035098.1	6244483	.	T	C	.	.	MAF_INRAE=49.167;MAF_USDA=50.0
NC_035098.1	6244486	.	G	A	.	.	MAF_INRAE=1.667
NC_035098.1	6244531	.	T	A	.	.	MAF_USDA=7.143
NC_035098.1	6244534	.	G	T	.	.	MAF_USDA=5.833
NC_035098.1	6244568	.	C	A	.	.	MAF_INRAE=43.333;MAF_USDA=32.738
NC_035098.1	6244632	.	C	T	.	.	MAF_USDA=1.667
NC_035098.1	6244648	.	C	G	.	.	MAF_INRAE=26.667;MAF_USDA=4.167
NC_035098.1	6244679	.	A	T	.	.	MAF_INRAE=4.167
NC_035098.1	6244688	.	T	A	.	.	MAF_USDA=2.083
NC_035098.1	6244697	.	A	C	.	.	MAF_INRAE=5.0;MAF_USDA=1.786
NC_035098.1	6244746	.	A	T	.	.	MAF_USDA=3.333
NC_035098.1	6244755	.	G	T	.	.	MAF_USDA=5.0
NC_035098.1	6244824	.	C	T	.	.	MAF_USDA=1.667
NC_035098.1	6244836	.	T	C	.	.	MAF_INRAE=5.833;MAF_USDA=8.333
NC_035098.1	6244877	.	G	A	.	.	MAF_USDA=3.333
NC_035098.1	6244904	.	A	C	.	.	MAF_INRAE=43.671;MAF_USDA=26.786
NC_035098.1	6244910	.	A	G	.	.	MAF_INRAE=12.025;MAF_USDA=17.857
NC_035098.1	6245057	.	A	G	.	.	MAF_USDA=4.167
NC_035098.1	6245078	.	A	G	.	.	MAF_USDA=2.083
NC_035098.1	6245137	.	G	A	.	.	MAF_USDA=4.167
NC_035098.1	6245226	.	A	T	.	.	MAF_INRAE=25.949;MAF_USDA=2.459
NC_035098.1	6245254	.	A	C	.	.	MAF_USDA=4.098
NC_035098.1	6245337	.	T	C	.	.	MAF_USDA=2.941
NC_035098.1	6245348	.	C	T	.	.	MAF_USDA=3.529
NC_035098.1	6245508	.	G	T	.	.	MAF_USDA=2.459
NC_035098.1	6245637	.	G	C	.	.	MAF_USDA=2.941
NC_035098.1	6245639	.	C	T	.	.	MAF_USDA=2.941
NC_035098.1	6245642	.	T	C	.	.	MAF_USDA=2.941
NC_035098.1	6245656	.	C	T	.	.	MAF_USDA=1.639
NC_035098.1	6245707	.	T	G	.	.	MAF_USDA=3.529
NC_035098.1	6245721	.	C	T	.	.	MAF_INRAE=5.833;MAF_USDA=7.647
NC_035098.1	6245724	.	A	T	.	.	MAF_INRAE=5.833;MAF_USDA=7.647
NC_035098.1	6245757	.	G	A	.	.	MAF_USDA=1.639
NC_035098.1	6245802	.	A	G	.	.	MAF_USDA=2.083
NC_035098.1	6245810	.	CTATACAATGCATTTTG	CTATACAATGCATTTTA	.	.	MAF_USDA=8.696
NC_035098.1	6245936	.	G	C	.	.	MAF_INRAE=31.646;MAF_USDA=10.0
NC_035098.1	6246147	.	C	T	.	.	MAF_USDA=1.765
NC_035098.1	6246227	.	G	A	.	.	MAF_USDA=2.353
NC_035098.1	6246242	.	G	T	.	.	MAF_INRAE=5.263
NC_035098.1	6246251	.	C	A	.	.	MAF_USDA=2.353
NC_035098.1	6246306	.	C	A	.	.	MAF_USDA=2.941
NC_035098.1	6246321	.	A	T	.	.	MAF_USDA=5.882
NC_035098.1	6246362	.	A	C	.	.	MAF_INRAE=5.263;MAF_USDA=17.059
NC_035098.1	6246440	.	G	T	.	.	MAF_INRAE=25.949;MAF_USDA=37.059
NC_035098.1	6246450	.	A	T	.	.	MAF_INRAE=11.667
NC_035098.1	6246455	.	A	G	.	.	MAF_USDA=1.639
NC_035098.1	6246473	.	A	T	.	.	MAF_USDA=1.765
NC_035098.1	6246474	.	G	T	.	.	MAF_USDA=1.765
NC_035098.1	6246518	.	G	T	.	.	MAF_USDA=2.941
NC_035098.1	6246677	.	T	A	.	.	MAF_INRAE=6.962;MAF_USDA=29.412
NC_035098.1	6246722	.	C	T	.	.	MAF_INRAE=5.833;MAF_USDA=8.824
NC_035098.1	6246726	.	A	G	.	.	MAF_USDA=4.706
NC_035098.1	6246792	.	T	A	.	.	MAF_USDA=3.279
NC_035098.1	6246841	.	G	T	.	.	MAF_USDA=8.235
NC_035098.1	6246930	.	C	A	.	.	MAF_INRAE=6.962;MAF_USDA=8.824
NC_035098.1	6246951	.	G	T	.	.	MAF_USDA=4.118
NC_035098.1	6246993	.	A	T	.	.	MAF_USDA=2.353
NC_035098.1	6247003	.	C	T	.	.	MAF_INRAE=6.962;MAF_USDA=27.647
NC_035098.1	6247075	.	C	G	.	.	MAF_INRAE=31.646;MAF_USDA=36.471
NC_035098.1	6247102	.	C	T	.	.	MAF_USDA=20.588
NC_035098.1	6247135	.	C	T	.	.	MAF_USDA=1.639
NC_035098.1	6247152	.	A	G	.	.	MAF_USDA=3.279
NC_035098.1	6247242	.	G	T	.	.	MAF_USDA=10.417
NC_035098.1	6247289	.	C	T	.	.	MAF_INRAE=2.5
NC_035098.1	6247395	.	T	A	.	.	MAF_USDA=1.639
NC_035098.1	6247396	.	A	T	.	.	MAF_USDA=1.639
NC_035098.1	6247428	.	C	T	.	.	MAF_USDA=2.941
NC_035098.1	6247432	.	C	G	.	.	MAF_USDA=2.941
NC_035098.1	6247446	.	G	T	.	.	MAF_INRAE=15.789;MAF_USDA=2.083
NC_035098.1	6247459	.	G	A	.	.	MAF_USDA=1.639
NC_035098.1	6247605	.	C	T	.	.	MAF_INRAE=6.962;MAF_USDA=29.412
NC_035098.1	6247606	.	G	A	.	.	MAF_INRAE=17.089;MAF_USDA=18.824
NC_035098.1	6247647	.	G	T	.	.	MAF_INRAE=15.19;MAF_USDA=8.197
NC_035098.1	6247680	.	T	G	.	.	MAF_USDA=2.353
NC_035098.1	6247703	.	T	A	.	.	MAF_INRAE=5.833;MAF_USDA=7.647
NC_035098.1	6247707	.	T	G	.	.	MAF_USDA=3.279
NC_035098.1	6247766	.	C	A	.	.	MAF_INRAE=32.5;MAF_USDA=4.918
NC_035098.1	6247774	.	G	T	.	.	MAF_USDA=1.639
NC_035098.1	6247865	.	C	A	.	.	MAF_INRAE=6.962;MAF_USDA=26.786
NC_035098.1	6247880	.	G	T	.	.	MAF_USDA=17.647
NC_035098.1	6247883	.	T	C	.	.	MAF_USDA=13.115
NC_035098.1	6247917	.	T	C	.	.	MAF_USDA=1.639
NC_035098.1	6247939	.	G	T	.	.	MAF_INRAE=6.962;MAF_USDA=28.824
NC_035098.1	6247972	.	A	C	.	.	MAF_USDA=6.471
NC_035098.1	6247985	.	G	T	.	.	MAF_INRAE=15.19;MAF_USDA=6.557
NC_035098.1	6248023	.	G	C	.	.	MAF_INRAE=6.962
NC_035098.1	6248069	.	A	G	.	.	MAF_USDA=1.639
NC_035098.1	6248074	.	C	T	.	.	MAF_INRAE=32.5
NC_035098.1	6248114	.	G	T	.	.	MAF_INRAE=6.962;MAF_USDA=28.824
NC_035098.1	6248171	.	G	T	.	.	MAF_USDA=5.294
NC_035098.1	6248190	.	C	A	.	.	MAF_INRAE=6.962;MAF_USDA=28.824
NC_035098.1	6248202	.	A	T	.	.	MAF_INRAE=5.833;MAF_USDA=7.647
NC_035098.1	6248240	.	T	C	.	.	MAF_INRAE=10.526
NC_035098.1	6248349	.	A	C	.	.	MAF_USDA=1.639
NC_035098.1	6248352	.	C	A	.	.	MAF_USDA=5.738
NC_035098.1	6248406	.	A	G	.	.	MAF_INRAE=6.962;MAF_USDA=27.059
NC_035098.1	6248423	.	T	C	.	.	MAF_USDA=1.639
NC_035098.1	6248430	.	C	A	.	.	MAF_USDA=18.824
NC_035098.1	6248449	.	A	T	.	.	MAF_USDA=5.294
NC_035098.1	6248536	.	G	T	.	.	MAF_USDA=2.353
NC_035098.1	6248550	.	G	A	.	.	MAF_USDA=17.647
NC_035098.1	6248552	.	G	T	.	.	MAF_USDA=17.647
NC_035098.1	6248563	.	A	C	.	.	MAF_INRAE=23.418;MAF_USDA=7.377
NC_035098.1	6248570	.	G	C	.	.	MAF_INRAE=5.263
NC_035098.1	6248591	.	T	A	.	.	MAF_USDA=2.083
NC_035098.1	6248593	.	C	T	.	.	MAF_INRAE=11.667
NC_035098.1	6248686	.	C	A	.	.	MAF_INRAE=33.333
NC_035098.1	6248797	.	C	A	.	.	MAF_INRAE=5.833;MAF_USDA=7.647
NC_035098.1	6248824	.	A	C	.	.	MAF_INRAE=28.333
NC_035098.1	6248958	.	G	T	.	.	MAF_USDA=4.167
NC_035098.1	6248985	.	A	G	.	.	MAF_INRAE=4.167;MAF_USDA=4.098
NC_035098.1	6249003	.	C	T	.	.	MAF_INRAE=23.418;MAF_USDA=7.377
NC_035098.1	6249042	.	T	A	.	.	MAF_USDA=3.529
NC_035098.1	6249118	.	C	T	.	.	MAF_INRAE=10.759;MAF_USDA=29.167
NC_035098.1	6249148	.	A	C	.	.	MAF_USDA=3.529
NC_035098.1	6249178	.	T	G,A	.	.	MAF_INRAE=31.667;MAF_USDA=6.25
NC_035098.1	6249179	.	A	C	.	.	MAF_USDA=6.25
NC_035098.1	6249210	.	A	T	.	.	MAF_USDA=2.459
NC_035098.1	6249227	.	T	A	.	.	MAF_INRAE=32.5;MAF_USDA=4.098
NC_035098.1	6249260	.	T	C	.	.	MAF_INRAE=24.684;MAF_USDA=32.941
NC_035098.1	6249328	.	A	G	.	.	MAF_INRAE=32.5;MAF_USDA=4.098
NC_035098.1	6249421	.	C	T	.	.	MAF_USDA=2.459
NC_035098.1	6249431	.	G	C	.	.	MAF_USDA=20.588
NC_035098.1	6249810	.	C	T	.	.	MAF_INRAE=26.667;MAF_USDA=4.098
NC_035098.1	6250129	.	A	G	.	.	MAF_INRAE=5.263
NC_035098.1	6250324	.	T	G	.	.	MAF_USDA=19.412
NC_035098.1	6250357	.	T	C	.	.	MAF_USDA=22.353
NC_035098.1	6250379	.	C	G	.	.	MAF_INRAE=1.667
NC_035098.1	6250494	.	G	A	.	.	MAF_USDA=1.639
NC_035098.1	6250498	.	C	T	.	.	MAF_INRAE=37.342;MAF_USDA=29.412
NC_035098.1	6250517	.	T	A	.	.	MAF_USDA=19.412
NC_035098.1	6250519	.	A	C	.	.	MAF_USDA=1.639
NC_035098.1	6250525	.	A	T	.	.	MAF_INRAE=1.667;MAF_USDA=29.412
NC_035098.1	6250559	.	A	T	.	.	MAF_USDA=5.738
NC_035098.1	6250582	.	A	T	.	.	MAF_INRAE=30.38;MAF_USDA=45.882
NC_035098.1	6250615	.	C	T	.	.	MAF_INRAE=1.667;MAF_USDA=8.197
NC_035098.1	6250627	.	C	G	.	.	MAF_USDA=17.059
NC_035098.1	6250637	.	G	A	.	.	MAF_INRAE=15.823;MAF_USDA=49.412
NC_035098.1	6250684	.	C	A	.	.	MAF_INRAE=1.667
NC_035098.1	6250736	.	A	T	.	.	MAF_INRAE=5.263
NC_035098.1	6250860	.	G	A	.	.	MAF_INRAE=16.667;MAF_USDA=17.647
NC_035098.1	6250871	.	G	A	.	.	MAF_USDA=2.459
NC_035098.1	6250888	.	T	G	.	.	MAF_USDA=5.294
NC_035098.1	6250903	.	G	T	.	.	MAF_INRAE=19.167;MAF_USDA=19.412
NC_035098.1	6250957	.	A	G	.	.	MAF_INRAE=17.5;MAF_USDA=22.941
NC_035098.1	6250963	.	G	T	.	.	MAF_USDA=2.459
NC_035098.1	6251103	.	A	T	.	.	MAF_USDA=1.639
NC_035098.1	6251171	.	A	C	.	.	MAF_INRAE=3.165;MAF_USDA=2.353
NC_035098.1	6251198	.	G	C	.	.	MAF_USDA=3.279
NC_035098.1	6251219	.	A	C	.	.	MAF_INRAE=48.101;MAF_USDA=36.471
NC_035098.1	6251268	.	C	T	.	.	MAF_USDA=4.118
NC_035098.1	6251320	.	C	T	.	.	MAF_INRAE=15.19;MAF_USDA=3.279
NC_035098.1	6251342	.	C	T	.	.	MAF_USDA=3.279
NC_035098.1	6251400	.	T	A	.	.	MAF_INRAE=46.203;MAF_USDA=22.131
NC_035098.1	6251412	.	C	T	.	.	MAF_INRAE=23.418;MAF_USDA=8.197
NC_035098.1	6251510	.	C	A	.	.	MAF_USDA=3.279
NC_035098.1	6251599	.	G	T	.	.	MAF_USDA=1.639
NC_035098.1	6251792	.	C	G	.	.	MAF_USDA=5.882
NC_035098.1	6251849	.	C	A	.	.	MAF_USDA=15.574
NC_035098.1	6251889	.	A	T	.	.	MAF_USDA=4.918
NC_035098.1	6251926	.	G	A	.	.	MAF_USDA=1.639
NC_035098.1	6251987	.	C	T	.	.	MAF_USDA=1.639
NC_035098.1	6252017	.	A	T	.	.	MAF_USDA=1.667
NC_035098.1	6252199	.	G	C	.	.	MAF_INRAE=15.789;MAF_USDA=4.118
NC_035098.1	6252200	.	T	G	.	.	MAF_INRAE=4.167
NC_035098.1	6252215	.	G	A	.	.	MAF_INRAE=5.263
NC_035098.1	6252320	.	C	T	.	.	MAF_INRAE=15.789;MAF_USDA=4.706
NC_035098.1	6252436	.	T	A	.	.	MAF_INRAE=34.81;MAF_USDA=34.706
NC_035098.1	6252517	.	T	C	.	.	MAF_USDA=8.197
NC_035098.1	6252549	.	A	C	.	.	MAF_USDA=2.5
NC_035098.1	6252593	.	C	T	.	.	MAF_USDA=2.459
NC_035098.1	6252735	.	C	T	.	.	MAF_USDA=2.083
NC_035098.1	6252780	.	G	T	.	.	MAF_USDA=10.0
NC_035098.1	6252807	.	G	A	.	.	MAF_INRAE=36.076;MAF_USDA=42.353
NC_035098.1	6252835	.	C	G	.	.	MAF_INRAE=45.57;MAF_USDA=45.882
NC_035098.1	6252871	.	A	C	.	.	MAF_INRAE=15.833;MAF_USDA=19.643
NC_035098.1	6252911	.	G	A	.	.	MAF_INRAE=26.582;MAF_USDA=29.762
NC_035098.1	6252937	.	T	G	.	.	MAF_INRAE=26.582;MAF_USDA=26.19
NC_035098.1	6252997	.	G	T	.	.	MAF_USDA=1.667
NC_035098.1	6253037	.	C	T	.	.	MAF_INRAE=15.833;MAF_USDA=5.357
NC_035098.1	6253077	.	G	T	.	.	MAF_INRAE=23.418
NC_035098.1	6253119	.	G	A	.	.	MAF_INRAE=21.667;MAF_USDA=41.667
NC_035098.1	6253186	.	G	T	.	.	MAF_USDA=9.524
NC_035098.1	6253337	.	G	T	.	.	MAF_USDA=2.976
NC_035098.1	6253452	.	C	T	.	.	MAF_USDA=1.19
NC_035098.1	6253494	.	T	A	.	.	MAF_USDA=7.738
NC_035098.1	6253582	.	C	A	.	.	MAF_INRAE=3.165;MAF_USDA=2.41
NC_035098.1	6253645	.	G	T	.	.	MAF_USDA=2.459
NC_035098.1	6253690	.	C	A	.	.	MAF_INRAE=5.263;MAF_USDA=10.0
NC_035098.1	6253700	.	G	C	.	.	MAF_INRAE=5.263
NC_035098.1	6253704	.	C	T	.	.	MAF_INRAE=40.0;MAF_USDA=40.588
NC_035098.1	6253720	.	C	A	.	.	MAF_USDA=10.0
NC_035098.1	6253762	.	A	C	.	.	MAF_USDA=2.459
NC_035098.1	6253778	.	C	A	.	.	MAF_USDA=1.639
NC_035098.1	6253948	.	T	G	.	.	MAF_USDA=8.537
NC_035098.1	6254066	.	G	A	.	.	MAF_INRAE=25.0;MAF_USDA=23.171
NC_035098.1	6254127	.	T	G	.	.	MAF_USDA=6.034
NC_035098.1	6254208	.	G	C	.	.	MAF_USDA=1.724
NC_035098.1	6254248	.	G	A	.	.	MAF_USDA=1.724
NC_035098.1	6254347	.	T	C	.	.	MAF_USDA=11.585
NC_035098.1	6254375	.	C	T	.	.	MAF_USDA=1.724
NC_035098.1	6254424	.	T	C	.	.	MAF_USDA=2.586
NC_035098.1	6254532	.	A	C	.	.	MAF_USDA=17.683
NC_035098.1	6254576	.	C	A	.	.	MAF_USDA=2.083
NC_035098.1	6254594	.	G	C	.	.	MAF_USDA=11.475
NC_035098.1	6254600	.	T	C	.	.	MAF_USDA=7.377
NC_035098.1	6254690	.	A	G	.	.	MAF_USDA=18.75
NC_035098.1	6254857	.	A	T	.	.	MAF_INRAE=5.263;MAF_USDA=17.059
NC_035098.1	6254871	.	C	T	.	.	MAF_USDA=2.083
NC_035098.1	6254877	.	G	A	.	.	MAF_INRAE=5.263
NC_035098.1	6254948	.	G	A	.	.	MAF_USDA=2.459
NC_035098.1	6255028	.	C	T	.	.	MAF_USDA=1.639
NC_035098.1	6255035	.	G	T	.	.	MAF_USDA=1.639
NC_035098.1	6255234	.	T	A	.	.	MAF_USDA=2.459
NC_035098.1	6255239	.	C	T	.	.	MAF_INRAE=5.263
NC_035098.1	6255277	.	C	G	.	.	MAF_USDA=2.459
NC_035098.1	6255324	.	T	G	.	.	MAF_INRAE=4.167
NC_035098.1	6255335	.	C	G	.	.	MAF_INRAE=4.167
NC_035098.1	6255476	.	A	G	.	.	MAF_INRAE=4.167
NC_035098.1	6255533	.	T	C	.	.	MAF_USDA=1.639
NC_035098.1	6255535	.	C	T	.	.	MAF_INRAE=21.667;MAF_USDA=21.176
NC_035098.1	6255536	.	G	A	.	.	MAF_USDA=2.459
NC_035098.1	6255632	.	C	T	.	.	MAF_INRAE=26.667
NC_035098.1	6255860	.	G	C	.	.	MAF_USDA=4.167
NC_035098.1	6255918	.	G	T	.	.	MAF_USDA=5.882
NC_035098.1	6255957	.	T	C	.	.	MAF_INRAE=5.263
NC_035098.1	6255974	.	G	A	.	.	MAF_USDA=3.279
NC_035098.1	6256019	.	T	C	.	.	MAF_USDA=1.639
NC_035098.1	6256187	.	C	T	.	.	MAF_INRAE=23.418;MAF_USDA=7.377
NC_035098.1	6256239	.	G	A	.	.	MAF_INRAE=5.263
NC_035098.1	6256255	.	C	G	.	.	MAF_USDA=16.471
NC_035098.1	6256285	.	A	T	.	.	MAF_USDA=3.529
NC_035098.1	6256304	.	A	G	.	.	MAF_INRAE=32.278;MAF_USDA=10.0
NC_035098.1	6256428	.	T	G	.	.	MAF_USDA=4.918
NC_035098.1	6256445	.	T	C	.	.	MAF_USDA=7.377
NC_035098.1	6256492	.	C	A	.	.	MAF_USDA=1.639
NC_035098.1	6256499	.	C	T	.	.	MAF_USDA=17.059
NC_035098.1	6256613	.	C	T	.	.	MAF_USDA=16.471
NC_035098.1	6256649	.	G	T	.	.	MAF_USDA=16.471
NC_035098.1	6256666	.	T	C	.	.	MAF_USDA=11.475
NC_035098.1	6256747	.	C	A	.	.	MAF_USDA=4.098
NC_035098.1	6256783	.	G	A	.	.	MAF_INRAE=5.263
NC_035098.1	6256790	.	C	T	.	.	MAF_INRAE=28.481;MAF_USDA=12.941
NC_035098.1	6256821	.	T	C	.	.	MAF_USDA=5.294
NC_035098.1	6256856	.	C	T	.	.	MAF_INRAE=27.215;MAF_USDA=6.25
NC_035098.1	6256911	.	A	G	.	.	MAF_USDA=1.639
NC_035098.1	6256929	.	G	A	.	.	MAF_USDA=1.639
NC_035098.1	6256963	.	A	G	.	.	MAF_USDA=10.656
NC_035098.1	6256968	.	T	A	.	.	MAF_INRAE=15.789;MAF_USDA=5.882
NC_035098.1	6256975	.	T	A	.	.	MAF_USDA=2.083
NC_035098.1	6256990	.	T	G	.	.	MAF_INRAE=9.167;MAF_USDA=5.294
NC_035098.1	6257007	.	A	C	.	.	MAF_USDA=17.647
NC_035098.1	6257023	.	G	C	.	.	MAF_INRAE=27.215;MAF_USDA=9.412
NC_035098.1	6257024	.	A	T	.	.	MAF_USDA=7.377
NC_035098.1	6257059	.	G	A	.	.	MAF_USDA=1.639
NC_035098.1	6257092	.	C	T	.	.	MAF_INRAE=15.789;MAF_USDA=4.706
NC_035098.1	6257166	.	A	G	.	.	MAF_INRAE=5.263
NC_035098.1	6257263	.	T	C	.	.	MAF_USDA=1.639
NC_035098.1	6257316	.	C	A	.	.	MAF_INRAE=3.165;MAF_USDA=2.353
NC_035098.1	6257335	.	T	C	.	.	MAF_INRAE=3.165;MAF_USDA=2.353
NC_035098.1	6257381	.	C	A	.	.	MAF_INRAE=5.263
NC_035098.1	6257412	.	A	G	.	.	MAF_INRAE=50.0;MAF_USDA=31.176
NC_035098.1	6257473	.	C	T	.	.	MAF_INRAE=15.789;MAF_USDA=2.941
NC_035098.1	6257532	.	G	A	.	.	MAF_INRAE=4.167
NC_035098.1	6257669	.	G	T	.	.	MAF_USDA=2.083
NC_035098.1	6257718	.	G	A	.	.	MAF_INRAE=5.263
NC_035098.1	6257837	.	G	A	.	.	MAF_INRAE=5.263
NC_035098.1	6258022	.	C	A	.	.	MAF_USDA=4.167
NC_035098.1	6258208	.	C	A	.	.	MAF_INRAE=48.734;MAF_USDA=10.0
NC_035098.1	6258214	.	A	T	.	.	MAF_INRAE=11.667;MAF_USDA=1.639
NC_035098.1	6258265	.	T	G	.	.	MAF_USDA=9.016
NC_035098.1	6258283	.	G	A	.	.	MAF_INRAE=21.667;MAF_USDA=21.765
NC_035098.1	6258338	.	T	G	.	.	MAF_USDA=5.882
NC_035098.1	6258380	.	C	A	.	.	MAF_USDA=17.059
NC_035098.1	6258402	.	G	A	.	.	MAF_INRAE=48.101;MAF_USDA=30.588
NC_035098.1	6258549	.	G	A	.	.	MAF_USDA=2.353
NC_035098.1	6258557	.	A	G	.	.	MAF_USDA=18.235
NC_035098.1	6258558	.	G	A	.	.	MAF_USDA=1.639
NC_035098.1	6258579	.	G	C	.	.	MAF_USDA=4.098
NC_035098.1	6258623	.	A	G	.	.	MAF_INRAE=30.38;MAF_USDA=45.294
NC_035098.1	6258644	.	A	T	.	.	MAF_INRAE=4.167
NC_035098.1	6258761	.	G	A	.	.	MAF_USDA=3.279
NC_035098.1	6258791	.	G	A	.	.	MAF_USDA=8.197
NC_035098.1	6258792	.	A	T	.	.	MAF_USDA=8.197
NC_035098.1	6258827	.	G	T	.	.	MAF_INRAE=21.667;MAF_USDA=20.588
NC_035098.1	6258839	.	A	C	.	.	MAF_USDA=4.706
NC_035098.1	6258843	.	A	C	.	.	MAF_INRAE=12.5;MAF_USDA=4.118
NC_035098.1	6258869	.	A	T	.	.	MAF_USDA=2.083
NC_035098.1	6258891	.	T	C	.	.	MAF_INRAE=4.167
NC_035098.1	6258982	.	A	C	.	.	MAF_USDA=37.647
NC_035098.1	6259005	.	A	T	.	.	MAF_INRAE=4.43;MAF_USDA=45.294
NC_035098.1	6259070	.	C	G	.	.	MAF_INRAE=48.101;MAF_USDA=10.588
NC_035098.1	6259071	.	C	T	.	.	MAF_INRAE=29.114;MAF_USDA=15.294
NC_035098.1	6259176	.	T	C	.	.	MAF_INRAE=20.886;MAF_USDA=31.765
NC_035098.1	6259184	.	A	T	.	.	MAF_INRAE=4.167;MAF_USDA=1.765
NC_035098.1	6259236	.	T	A	.	.	MAF_INRAE=3.165;MAF_USDA=2.083
NC_035098.1	6259252	.	C	T	.	.	MAF_USDA=2.353
NC_035098.1	6259353	.	C	A	.	.	MAF_USDA=6.471
NC_035098.1	6259454	.	T	A	.	.	MAF_INRAE=5.0;MAF_USDA=3.571
NC_035098.1	6259455	.	T	A	.	.	MAF_INRAE=5.0;MAF_USDA=2.976
NC_035098.1	6259689	.	G	T	.	.	MAF_INRAE=29.114;MAF_USDA=16.471
NC_035098.1	6259791	.	C	T	.	.	MAF_INRAE=44.937;MAF_USDA=8.197
NC_035098.1	6260077	.	A	G	.	.	MAF_INRAE=5.263
NC_035098.1	6260262	.	C	T	.	.	MAF_INRAE=4.167;MAF_USDA=2.941
NC_035098.1	6260403	.	C	A	.	.	MAF_INRAE=29.114;MAF_USDA=17.059
NC_035098.1	6260458	.	T	C	.	.	MAF_INRAE=10.0;MAF_USDA=1.639
NC_035098.1	6260515	.	A	G	.	.	MAF_USDA=1.639
NC_035098.1	6260526	.	G	A	.	.	MAF_USDA=1.639
NC_035098.1	6260608	.	G	A	.	.	MAF_INRAE=5.263;MAF_USDA=8.235
NC_035098.1	6260623	.	A	C	.	.	MAF_INRAE=48.734;MAF_USDA=10.588
NC_035098.1	6260722	.	A	C	.	.	MAF_INRAE=15.789;MAF_USDA=3.279
NC_035098.1	6260770	.	A	G	.	.	MAF_USDA=4.918
NC_035098.1	6260789	.	C	T	.	.	MAF_USDA=2.083
NC_035098.1	6260827	.	G	C	.	.	MAF_INRAE=29.747;MAF_USDA=15.294
NC_035098.1	6260870	.	C	T	.	.	MAF_INRAE=36.076;MAF_USDA=39.412
NC_035098.1	6260885	.	G	C	.	.	MAF_INRAE=28.333
NC_035098.1	6260903	.	T	C	.	.	MAF_USDA=22.941
NC_035098.1	6260916	.	T	A	.	.	MAF_USDA=2.459
NC_035098.1	6260917	.	C	A	.	.	MAF_INRAE=29.747;MAF_USDA=16.667
NC_035098.1	6260933	.	C	T	.	.	MAF_USDA=1.639
NC_035098.1	6261001	.	A	C	.	.	MAF_INRAE=29.747;MAF_USDA=16.471
NC_035098.1	6261093	.	A	G	.	.	MAF_INRAE=15.789;MAF_USDA=3.529
NC_035098.1	6261113	.	G	A	.	.	MAF_INRAE=40.833;MAF_USDA=14.583
NC_035098.1	6261114	.	T	A	.	.	MAF_INRAE=40.833;MAF_USDA=16.667
NC_035098.1	6261119	.	G	A	.	.	MAF_USDA=16.667
NC_035098.1	6261124	.	G	A	.	.	MAF_USDA=14.583
NC_035098.1	6261125	.	T	G	.	.	MAF_USDA=12.5
NC_035098.1	6261128	.	C	T	.	.	MAF_INRAE=40.833;MAF_USDA=22.917
NC_035098.1	6261129	.	G	A	.	.	MAF_USDA=49.412
NC_035098.1	6261132	.	C	A	.	.	MAF_USDA=14.583
NC_035098.1	6261133	.	T	C	.	.	MAF_USDA=16.667
NC_035098.1	6261139	.	T	C	.	.	MAF_USDA=14.583
NC_035098.1	6261144	.	T	A	.	.	MAF_INRAE=40.833;MAF_USDA=14.583
NC_035098.1	6261145	.	T	C	.	.	MAF_INRAE=40.833;MAF_USDA=12.5
NC_035098.1	6261146	.	A	T	.	.	MAF_USDA=2.083
NC_035098.1	6261172	.	C	T	.	.	MAF_USDA=18.75
NC_035098.1	6261254	.	C	T	.	.	MAF_USDA=2.459
NC_035098.1	6261418	.	A	T	.	.	MAF_INRAE=10.0;MAF_USDA=2.353
NC_035098.1	6261454	.	A	C	.	.	MAF_INRAE=10.0;MAF_USDA=2.941
NC_035098.1	6261506	.	G	A	.	.	MAF_INRAE=30.833;MAF_USDA=39.583
NC_035098.1	6261561	.	T	A	.	.	MAF_INRAE=10.0;MAF_USDA=2.941
NC_035098.1	6261582	.	C	T	.	.	MAF_INRAE=11.667;MAF_USDA=38.235
NC_035098.1	6261711	.	G	A	.	.	MAF_INRAE=47.5;MAF_USDA=34.118
NC_035098.1	6261735	.	C	T	.	.	MAF_INRAE=15.833;MAF_USDA=16.471
NC_035098.1	6261746	.	C	A	.	.	MAF_INRAE=9.167;MAF_USDA=1.639
NC_035098.1	6261761	.	C	T	.	.	MAF_INRAE=46.667;MAF_USDA=24.118
NC_035098.1	6261800	.	A	G	.	.	MAF_INRAE=30.833;MAF_USDA=48.824
NC_035098.1	6261827	.	A	C	.	.	MAF_INRAE=19.167;MAF_USDA=9.412
NC_035098.1	6261832	.	A	T	.	.	MAF_INRAE=15.833;MAF_USDA=11.176
NC_035098.1	6261929	.	A	G	.	.	MAF_INRAE=30.833;MAF_USDA=50.0
NC_035098.1	6261975	.	T	C	.	.	MAF_INRAE=28.333
NC_035098.1	6261980	.	A	G	.	.	MAF_INRAE=11.667;MAF_USDA=40.0
NC_035098.1	6261985	.	T	G	.	.	MAF_INRAE=27.215;MAF_USDA=10.588
NC_035098.1	6262030	.	C	A	.	.	MAF_USDA=6.557
NC_035098.1	6262039	.	C	T	.	.	MAF_USDA=1.176
NC_035098.1	6262112	.	G	A	.	.	MAF_USDA=7.647
NC_035098.1	6262246	.	G	A	.	.	MAF_USDA=2.083
NC_035098.1	6262319	.	C	A	.	.	MAF_USDA=2.083
NC_035098.1	6262379	.	G	C	.	.	MAF_USDA=2.459
NC_035098.1	6262473	.	T	C	.	.	MAF_INRAE=12.658;MAF_USDA=11.176
NC_035098.1	6262489	.	C	A	.	.	MAF_USDA=4.098
NC_035098.1	6262557	.	T	C	.	.	MAF_INRAE=3.797;MAF_USDA=6.471
NC_035098.1	6262678	.	G	A	.	.	MAF_USDA=1.639
NC_035098.1	6262682	.	C	A	.	.	MAF_INRAE=5.0;MAF_USDA=4.118
NC_035098.1	6262683	.	C	A	.	.	MAF_INRAE=19.62;MAF_USDA=5.882
NC_035098.1	6262773	.	G	A	.	.	MAF_USDA=1.639
NC_035098.1	6262865	.	C	A	.	.	MAF_USDA=2.083
NC_035098.1	6262870	.	G	C	.	.	MAF_USDA=2.083
NC_035098.1	6262939	.	A	G	.	.	MAF_INRAE=12.025;MAF_USDA=13.69
NC_035098.1	6262948	.	A	G	.	.	MAF_USDA=2.459
NC_035098.1	6263014	.	C	T	.	.	MAF_USDA=3.279
NC_035098.1	6263051	.	G	T	.	.	MAF_USDA=2.941
NC_035098.1	6263100	.	C	T	.	.	MAF_INRAE=45.833;MAF_USDA=25.0
NC_035098.1	6263204	.	C	T	.	.	MAF_USDA=2.459
NC_035098.1	6263218	.	C	G	.	.	MAF_INRAE=27.215;MAF_USDA=9.412
NC_035098.1	6263237	.	G	A	.	.	MAF_INRAE=45.833;MAF_USDA=24.706
NC_035098.1	6263249	.	C	A	.	.	MAF_USDA=2.083
NC_035098.1	6263407	.	G	A	.	.	MAF_INRAE=5.263
NC_035098.1	6263460	.	G	T	.	.	MAF_INRAE=43.671;MAF_USDA=48.824
NC_035098.1	6263466	.	T	C	.	.	MAF_INRAE=27.215;MAF_USDA=10.0
NC_035098.1	6263480	.	G	T	.	.	MAF_USDA=1.176
NC_035098.1	6263616	.	G	T	.	.	MAF_INRAE=16.456;MAF_USDA=40.0
NC_035098.1	6263628	.	A	T	.	.	MAF_USDA=2.083
NC_035098.1	6263682	.	G	T	.	.	MAF_INRAE=27.215;MAF_USDA=10.0
NC_035098.1	6263689	.	G	T	.	.	MAF_INRAE=45.833;MAF_USDA=23.529
NC_035098.1	6263741	.	G	A	.	.	MAF_USDA=6.471
NC_035098.1	6263753	.	A	T	.	.	MAF_USDA=1.639
NC_035098.1	6263800	.	C	A	.	.	MAF_USDA=1.667
NC_035098.1	6263866	.	G	A	.	.	MAF_USDA=1.667
NC_035098.1	6263924	.	G	A	.	.	MAF_INRAE=14.557;MAF_USDA=3.279
NC_035098.1	6264033	.	G	A	.	.	MAF_USDA=1.639
NC_035098.1	6264106	.	G	T	.	.	MAF_INRAE=16.456;MAF_USDA=4.918
NC_035098.1	6264114	.	G	T	.	.	MAF_USDA=7.377
NC_035098.1	6264145	.	C	A	.	.	MAF_INRAE=15.823;MAF_USDA=17.647
NC_035098.1	6264273	.	C	A	.	.	MAF_USDA=12.5
NC_035098.1	6264300	.	G	A	.	.	MAF_USDA=2.941
NC_035098.1	6264323	.	T	A	.	.	MAF_INRAE=12.658;MAF_USDA=15.882
NC_035098.1	6264325	.	C	A	.	.	MAF_USDA=13.529
NC_035098.1	6264330	.	A	C	.	.	MAF_INRAE=5.263
NC_035098.1	6264373	.	G	C	.	.	MAF_INRAE=10.0;MAF_USDA=1.765
NC_035098.1	6264394	.	G	T	.	.	MAF_USDA=6.471
NC_035098.1	6264396	.	G	A	.	.	MAF_USDA=1.639
NC_035098.1	6264650	.	A	G	.	.	MAF_USDA=18.75
NC_035098.1	6264669	.	C	A	.	.	MAF_INRAE=5.833;MAF_USDA=1.176
NC_035098.1	6264869	.	G	A	.	.	MAF_INRAE=15.789;MAF_USDA=4.118
NC_035098.1	6264967	.	T	C	.	.	MAF_INRAE=12.658;MAF_USDA=15.882
NC_035098.1	6264983	.	G	T	.	.	MAF_INRAE=10.526
NC_035098.1	6264989	.	T	A	.	.	MAF_INRAE=5.263
NC_035098.1	6265016	.	G	A	.	.	MAF_USDA=1.639
NC_035098.1	6265076	.	A	C	.	.	MAF_USDA=1.667
NC_035098.1	6265085	.	G	A	.	.	MAF_INRAE=16.456;MAF_USDA=38.824
NC_035098.1	6265241	.	G	T	.	.	MAF_INRAE=14.167;MAF_USDA=1.639
NC_035098.1	6265365	.	T	C	.	.	MAF_INRAE=12.658;MAF_USDA=14.118
NC_035098.1	6265368	.	A	G	.	.	MAF_USDA=1.639
NC_035098.1	6265369	.	C	T	.	.	MAF_USDA=7.059
NC_035098.1	6265452	.	G	T	.	.	MAF_USDA=1.639
NC_035098.1	6265485	.	C	T	.	.	MAF_USDA=1.639
NC_035098.1	6265510	.	T	G	.	.	MAF_INRAE=12.658;MAF_USDA=15.882
NC_035098.1	6265547	.	A	G	.	.	MAF_INRAE=12.658;MAF_USDA=12.941
NC_035098.1	6265624	.	T	C	.	.	MAF_INRAE=3.333
NC_035098.1	6265714	.	G	C	.	.	MAF_INRAE=27.215;MAF_USDA=6.25
NC_035098.1	6265717	.	T	G	.	.	MAF_USDA=2.083
NC_035098.1	6265743	.	G	A	.	.	MAF_INRAE=11.667;MAF_USDA=20.588
NC_035098.1	6265754	.	G	A	.	.	MAF_INRAE=5.263
NC_035098.1	6265755	.	C	T	.	.	MAF_INRAE=16.456;MAF_USDA=40.0
NC_035098.1	6265757	.	C	T	.	.	MAF_USDA=1.639
NC_035098.1	6265792	.	C	A	.	.	MAF_INRAE=30.833;MAF_USDA=50.0
NC_035098.1	6265806	.	T	G	.	.	MAF_INRAE=15.19;MAF_USDA=3.279
NC_035098.1	6265903	.	A	C	.	.	MAF_INRAE=15.789;MAF_USDA=4.118
NC_035098.1	6265961	.	C	T	.	.	MAF_INRAE=12.5;MAF_USDA=4.118
NC_035098.1	6266019	.	G	A	.	.	MAF_USDA=3.279
NC_035098.1	6266035	.	G	T	.	.	MAF_INRAE=5.263
NC_035098.1	6266103	.	C	T	.	.	MAF_INRAE=23.418;MAF_USDA=8.197
NC_035098.1	6266143	.	T	G	.	.	MAF_INRAE=11.667;MAF_USDA=19.412
NC_035098.1	6266159	.	G	A	.	.	MAF_INRAE=4.167
NC_035098.1	6266160	.	T	C	.	.	MAF_INRAE=12.658;MAF_USDA=9.836
NC_035098.1	6266229	.	C	T	.	.	MAF_USDA=2.353
NC_035098.1	6266272	.	G	T	.	.	MAF_USDA=1.639
NC_035098.1	6266345	.	A	C	.	.	MAF_USDA=4.167
NC_035098.1	6266413	.	G	A	.	.	MAF_USDA=3.279
NC_035098.1	6266479	.	C	A	.	.	MAF_USDA=1.639
NC_035098.1	6266529	.	T	C	.	.	MAF_INRAE=27.215;MAF_USDA=13.529
NC_035098.1	6266646	.	C	T	.	.	MAF_INRAE=5.263
NC_035098.1	6266651	.	A	C	.	.	MAF_USDA=7.377
NC_035098.1	6266745	.	G	A	.	.	MAF_USDA=4.167
NC_035098.1	6266833	.	C	G	.	.	MAF_INRAE=15.823;MAF_USDA=39.412
NC_035098.1	6266970	.	T	C	.	.	MAF_INRAE=43.671;MAF_USDA=46.471
NC_035098.1	6267026	.	G	T	.	.	MAF_USDA=2.083
NC_035098.1	6267029	.	T	C	.	.	MAF_USDA=1.19
NC_035098.1	6267173	.	A	G	.	.	MAF_USDA=2.083
NC_035098.1	6267209	.	A	C	.	.	MAF_USDA=2.083
NC_035098.1	6267227	.	C	A	.	.	MAF_USDA=45.833
NC_035098.1	6267243	.	A	T	.	.	MAF_USDA=29.167
NC_035098.1	6267256	.	G	T	.	.	MAF_INRAE=5.263
NC_035098.1	6267274	.	A	C	.	.	MAF_INRAE=5.263
NC_035098.1	6267326	.	A	C	.	.	MAF_USDA=6.557
NC_035098.1	6267331	.	T	G	.	.	MAF_USDA=10.417
NC_035098.1	6267377	.	A	T	.	.	MAF_USDA=20.833
NC_035098.1	6267403	.	T	G	.	.	MAF_USDA=6.557
NC_035098.1	6267409	.	T	C	.	.	MAF_USDA=27.083
NC_035098.1	6267411	.	T	G	.	.	MAF_USDA=20.833
NC_035098.1	6267427	.	AT	AA	.	.	MAF_USDA=27.083
NC_035098.1	6267468	.	T	A	.	.	MAF_USDA=1.639
NC_035098.1	6267469	.	A	C	.	.	MAF_USDA=8.197
NC_035098.1	6267513	.	G	A	.	.	MAF_INRAE=41.772;MAF_USDA=48.235
NC_035098.1	6267522	.	A	C	.	.	MAF_INRAE=15.789;MAF_USDA=4.118
NC_035098.1	6267613	.	G	A	.	.	MAF_USDA=2.459
NC_035098.1	6267628	.	A	C	.	.	MAF_INRAE=46.667;MAF_USDA=23.529
NC_035098.1	6267684	.	G	T	.	.	MAF_INRAE=30.0;MAF_USDA=39.583
NC_035098.1	6267685	.	G	C	.	.	MAF_INRAE=30.0;MAF_USDA=39.583
NC_035098.1	6267697	.	T	C	.	.	MAF_INRAE=30.0;MAF_USDA=39.583
NC_035098.1	6267724	.	G	A	.	.	MAF_USDA=5.738
NC_035098.1	6267742	.	T	A	.	.	MAF_USDA=2.083
NC_035098.1	6267743	.	T	A	.	.	MAF_INRAE=10.0;MAF_USDA=2.083
NC_035098.1	6267745	.	T	G	.	.	MAF_INRAE=10.0;MAF_USDA=2.083
NC_035098.1	6267789	.	A	G	.	.	MAF_INRAE=5.263
NC_035098.1	6267847	.	T	A	.	.	MAF_USDA=5.882
NC_035098.1	6267891	.	G	T	.	.	MAF_INRAE=5.263
NC_035098.1	6267944	.	G	T	.	.	MAF_INRAE=16.456;MAF_USDA=15.882
NC_035098.1	6267953	.	G	T	.	.	MAF_USDA=1.639
NC_035098.1	6267957	.	C	A	.	.	MAF_USDA=2.353
NC_035098.1	6267979	.	A	G	.	.	MAF_USDA=6.557
NC_035098.1	6268097	.	C	A	.	.	MAF_INRAE=12.5;MAF_USDA=10.417
NC_035098.1	6268155	.	T	G	.	.	MAF_USDA=6.557
NC_035098.1	6268169	.	T	G	.	.	MAF_USDA=6.557
NC_035098.1	6268196	.	G	T	.	.	MAF_USDA=5.738
NC_035098.1	6268219	.	A	C	.	.	MAF_USDA=5.738
NC_035098.1	6268220	.	G	A	.	.	MAF_USDA=5.738
NC_035098.1	6268319	.	G	A	.	.	MAF_INRAE=43.038;MAF_USDA=48.235
NC_035098.1	6268347	.	C	T	.	.	MAF_INRAE=15.789;MAF_USDA=4.118
NC_035098.1	6268354	.	A	G	.	.	MAF_INRAE=43.038;MAF_USDA=47.647
NC_035098.1	6268376	.	T	G	.	.	MAF_USDA=4.918
NC_035098.1	6268436	.	C	T	.	.	MAF_INRAE=41.772;MAF_USDA=47.647
NC_035098.1	6268451	.	C	G	.	.	MAF_INRAE=43.038;MAF_USDA=39.412
NC_035098.1	6268472	.	G	T	.	.	MAF_USDA=6.557
NC_035098.1	6268474	.	G	A	.	.	MAF_INRAE=22.785;MAF_USDA=8.197
NC_035098.1	6268519	.	A	G	.	.	MAF_USDA=6.78
NC_035098.1	6268530	.	T	C	.	.	MAF_USDA=6.78
NC_035098.1	6268695	.	C	T	.	.	MAF_INRAE=5.0
NC_035098.1	6270920	.	T	C	.	.	MAF_USDA=13.043
NC_035098.1	6270923	.	A	G	.	.	MAF_USDA=10.417
NC_035098.1	6270931	.	A	G	.	.	MAF_USDA=4.167
NC_035098.1	6270939	.	T	C	.	.	MAF_INRAE=7.895;MAF_USDA=11.905
NC_035098.1	6270960	.	G	A	.	.	MAF_INRAE=2.632
NC_035098.1	6270973	.	T	G	.	.	MAF_USDA=5.738
NC_035098.1	6271007	.	G	A	.	.	MAF_USDA=1.639
NC_035098.1	6271015	.	A	C	.	.	MAF_INRAE=5.263
NC_035098.1	6271022	.	C	A	.	.	MAF_USDA=7.377
NC_035098.1	6271034	.	G	T	.	.	MAF_INRAE=43.671;MAF_USDA=48.824
NC_035098.1	6271038	.	C	A	.	.	MAF_INRAE=30.833
NC_035098.1	6271040	.	T	A	.	.	MAF_INRAE=30.833;MAF_USDA=46.429
NC_035098.1	6271084	.	C	T	.	.	MAF_INRAE=42.405;MAF_USDA=48.824
NC_035098.1	6271180	.	A	T	.	.	MAF_USDA=1.639
NC_035098.1	6271254	.	T	A	.	.	MAF_USDA=1.639
NC_035098.1	6271293	.	G	A	.	.	MAF_INRAE=3.165;MAF_USDA=2.353
NC_035098.1	6271311	.	A	C	.	.	MAF_USDA=1.176
NC_035098.1	6271348	.	A	T	.	.	MAF_USDA=4.918
NC_035098.1	6271621	.	C	T	.	.	MAF_USDA=3.279
NC_035098.1	6271640	.	C	T	.	.	MAF_USDA=2.083
NC_035098.1	6271687	.	T	G	.	.	MAF_USDA=1.639
NC_035098.1	6271716	.	C	T	.	.	MAF_INRAE=33.544;MAF_USDA=44.706
NC_035098.1	6271748	.	C	T	.	.	MAF_USDA=1.639
NC_035098.1	6271749	.	G	A	.	.	MAF_USDA=1.639
NC_035098.1	6271848	.	C	T	.	.	MAF_USDA=2.083
NC_035098.1	6271881	.	G	T	.	.	MAF_USDA=4.098
NC_035098.1	6271886	.	T	C	.	.	MAF_USDA=1.639
NC_035098.1	6271900	.	G	C	.	.	MAF_INRAE=33.544;MAF_USDA=40.0
NC_035098.1	6271913	.	G	A	.	.	MAF_INRAE=5.263
NC_035098.1	6271940	.	C	A	.	.	MAF_INRAE=4.167
NC_035098.1	6272027	.	T	G	.	.	MAF_INRAE=34.177;MAF_USDA=44.118
NC_035098.1	6272053	.	C	G	.	.	MAF_INRAE=34.81;MAF_USDA=34.426
NC_035098.1	6272194	.	C	T	.	.	MAF_USDA=2.083
NC_035098.1	6272213	.	T	G	.	.	MAF_INRAE=33.544;MAF_USDA=48.235
NC_035098.1	6272224	.	G	C	.	.	MAF_USDA=2.459
NC_035098.1	6272297	.	C	T	.	.	MAF_USDA=2.353
NC_035098.1	6272301	.	A	T	.	.	MAF_INRAE=37.975;MAF_USDA=33.333
NC_035098.1	6272324	.	T	A	.	.	MAF_USDA=4.918
NC_035098.1	6272351	.	C	G	.	.	MAF_USDA=3.279
NC_035098.1	6272392	.	G	A	.	.	MAF_USDA=2.083
NC_035098.1	6272450	.	G	T	.	.	MAF_USDA=2.083
NC_035098.1	6272478	.	C	T	.	.	MAF_INRAE=30.833;MAF_USDA=37.5
NC_035098.1	6272562	.	A	G	.	.	MAF_USDA=2.083
NC_035098.1	6272567	.	G	A,T	.	.	MAF_INRAE=2.632
NC_035098.1	6272615	.	C	A	.	.	MAF_USDA=4.918
NC_035098.1	6272617	.	T	C	.	.	MAF_USDA=14.754
NC_035098.1	6272676	.	G	A	.	.	MAF_INRAE=5.263;MAF_USDA=1.639
NC_035098.1	6272685	.	G	A	.	.	MAF_USDA=1.765
NC_035098.1	6272712	.	G	T	.	.	MAF_USDA=2.083
NC_035098.1	6272838	.	T	C	.	.	MAF_USDA=1.639
NC_035098.1	6272896	.	C	G	.	.	MAF_USDA=2.459
NC_035098.1	6272911	.	A	G	.	.	MAF_INRAE=36.076;MAF_USDA=11.765
NC_035098.1	6272926	.	T	C	.	.	MAF_INRAE=12.658;MAF_USDA=11.176
NC_035098.1	6272931	.	C	A	.	.	MAF_INRAE=36.076;MAF_USDA=11.765
NC_035098.1	6272966	.	G	A	.	.	MAF_USDA=7.059
NC_035098.1	6272986	.	T	G	.	.	MAF_INRAE=3.165;MAF_USDA=2.353
NC_035098.1	6273071	.	G	A	.	.	MAF_INRAE=15.19;MAF_USDA=2.459
NC_035098.1	6273112	.	T	A	.	.	MAF_USDA=1.639
NC_035098.1	6273152	.	G	A	.	.	MAF_INRAE=16.667;MAF_USDA=22.353
NC_035098.1	6273153	.	G	C	.	.	MAF_USDA=3.279
NC_035098.1	6273205	.	C	A	.	.	MAF_USDA=4.918
NC_035098.1	6273287	.	G	A	.	.	MAF_INRAE=26.667;MAF_USDA=18.235
NC_035098.1	6273342	.	G	A	.	.	MAF_USDA=1.639
NC_035098.1	6273475	.	G	T	.	.	MAF_USDA=1.639
NC_035098.1	6273509	.	C	T	.	.	MAF_INRAE=35.443;MAF_USDA=42.353
NC_035098.1	6273557	.	T	G	.	.	MAF_USDA=1.639
NC_035098.1	6273603	.	G	T	.	.	MAF_INRAE=4.167;MAF_USDA=8.235
NC_035098.1	6273631	.	A	T	.	.	MAF_USDA=2.459
NC_035098.1	6273644	.	C	A	.	.	MAF_USDA=3.529
NC_035098.1	6273794	.	T	G	.	.	MAF_INRAE=15.833;MAF_USDA=15.882
NC_035098.1	6273830	.	A	T	.	.	MAF_INRAE=4.167;MAF_USDA=18.75
NC_035098.1	6273847	.	T	G	.	.	MAF_INRAE=3.333;MAF_USDA=11.176
NC_035098.1	6273871	.	C	T	.	.	MAF_USDA=2.083
NC_035098.1	6273888	.	A	C	.	.	MAF_INRAE=5.833
NC_035098.1	6273920	.	T	G	.	.	MAF_INRAE=19.62;MAF_USDA=10.588
NC_035098.1	6273921	.	A	T	.	.	MAF_INRAE=15.833;MAF_USDA=15.294
NC_035098.1	6274006	.	G	A	.	.	MAF_USDA=5.738
NC_035098.1	6274009	.	G	C	.	.	MAF_USDA=20.0
NC_035098.1	6274052	.	C	G	.	.	MAF_USDA=2.083
NC_035098.1	6274082	.	A	T	.	.	MAF_INRAE=25.949;MAF_USDA=14.706
NC_035098.1	6274092	.	C	T	.	.	MAF_USDA=4.167
NC_035098.1	6274113	.	C	A	.	.	MAF_INRAE=15.789;MAF_USDA=2.083
NC_035098.1	6274220	.	G	A	.	.	MAF_USDA=1.639
NC_035098.1	6274277	.	C	T	.	.	MAF_USDA=7.647
NC_035098.1	6274284	.	A	T	.	.	MAF_USDA=7.647
NC_035098.1	6274291	.	C	T	.	.	MAF_USDA=3.279
NC_035098.1	6274412	.	C	A	.	.	MAF_INRAE=5.263
NC_035098.1	6274563	.	C	A	.	.	MAF_USDA=1.176
NC_035098.1	6274636	.	A	C	.	.	MAF_USDA=12.5
NC_035098.1	6274677	.	T	C	.	.	MAF_INRAE=5.833
NC_035098.1	6274735	.	C	T	.	.	MAF_USDA=2.083
NC_035098.1	6274741	.	C	A	.	.	MAF_USDA=3.529
NC_035098.1	6274765	.	C	T	.	.	MAF_INRAE=5.263
NC_035098.1	6274846	.	T	A	.	.	MAF_USDA=41.667
NC_035098.1	6274847	.	T	C	.	.	MAF_USDA=41.667
NC_035098.1	6274848	.	T	A	.	.	MAF_USDA=41.667
NC_035098.1	6274904	.	G	A	.	.	MAF_USDA=7.059
NC_035098.1	6274918	.	C	A	.	.	MAF_INRAE=31.646;MAF_USDA=40.588
NC_035098.1	6274931	.	C	T	.	.	MAF_USDA=5.294
NC_035098.1	6275003	.	A	T	.	.	MAF_INRAE=15.833;MAF_USDA=7.647
NC_035098.1	6275015	.	A	G	.	.	MAF_INRAE=1.667
NC_035098.1	6275032	.	A	G	.	.	MAF_INRAE=3.165;MAF_USDA=6.471
NC_035098.1	6275100	.	A	G	.	.	MAF_USDA=5.294
NC_035098.1	6275127	.	C	A	.	.	MAF_USDA=1.639
NC_035098.1	6275185	.	T	G	.	.	MAF_INRAE=32.911;MAF_USDA=45.294
NC_035098.1	6275270	.	G	A	.	.	MAF_INRAE=5.263
NC_035098.1	6275303	.	C	A	.	.	MAF_INRAE=19.62;MAF_USDA=9.016
NC_035098.1	6275476	.	C	G	.	.	MAF_USDA=2.083
NC_035098.1	6275532	.	T	C	.	.	MAF_USDA=17.059
NC_035098.1	6275569	.	C	A	.	.	MAF_USDA=1.639
NC_035098.1	6275588	.	G	A	.	.	MAF_INRAE=5.263
NC_035098.1	6275664	.	G	T	.	.	MAF_USDA=1.639
NC_035098.1	6275675	.	G	A	.	.	MAF_INRAE=12.5;MAF_USDA=12.5
NC_035098.1	6275831	.	T	C	.	.	MAF_USDA=15.882
NC_035098.1	6275841	.	C	T	.	.	MAF_INRAE=5.263
NC_035098.1	6276041	.	G	A	.	.	MAF_INRAE=28.333;MAF_USDA=20.588
NC_035098.1	6276062	.	C	T	.	.	MAF_USDA=3.529
NC_035098.1	6276072	.	A	T	.	.	MAF_INRAE=16.667;MAF_USDA=6.471
NC_035098.1	6276082	.	G	T	.	.	MAF_INRAE=12.5;MAF_USDA=4.118
NC_035098.1	6276104	.	T	C	.	.	MAF_USDA=2.083
NC_035098.1	6276146	.	T	C	.	.	MAF_USDA=2.459
NC_035098.1	6276302	.	A	T	.	.	MAF_INRAE=23.418;MAF_USDA=6.557
NC_035098.1	6276309	.	T	G	.	.	MAF_USDA=4.167
NC_035098.1	6276336	.	G	A	.	.	MAF_USDA=2.941
NC_035098.1	6276473	.	G	T	.	.	MAF_INRAE=4.167
NC_035098.1	6276490	.	A	G	.	.	MAF_INRAE=16.667;MAF_USDA=8.824
NC_035098.1	6276524	.	T	C	.	.	MAF_USDA=4.098
NC_035098.1	6276706	.	G	T	.	.	MAF_USDA=2.941
NC_035098.1	6276729	.	G	A	.	.	MAF_USDA=5.882
NC_035098.1	6276871	.	C	A	.	.	MAF_INRAE=16.456;MAF_USDA=4.167
NC_035098.1	6276876	.	T	C	.	.	MAF_INRAE=5.263
NC_035098.1	6276901	.	C	A	.	.	MAF_INRAE=5.263
NC_035098.1	6276910	.	G	A	.	.	MAF_INRAE=5.263;MAF_USDA=1.639
NC_035098.1	6276919	.	C	A	.	.	MAF_USDA=4.118
NC_035098.1	6276993	.	A	T	.	.	MAF_USDA=6.25
NC_035098.1	6277049	.	G	A	.	.	MAF_USDA=1.639
NC_035098.1	6277053	.	G	A	.	.	MAF_USDA=4.918
NC_035098.1	6277066	.	G	C	.	.	MAF_INRAE=38.333;MAF_USDA=44.118
NC_035098.1	6277155	.	C	A	.	.	MAF_INRAE=5.833;MAF_USDA=1.176
NC_035098.1	6277186	.	T	C	.	.	MAF_USDA=18.75
NC_035098.1	6277189	.	C	A	.	.	MAF_INRAE=26.582;MAF_USDA=16.471
NC_035098.1	6277206	.	T	G	.	.	MAF_INRAE=17.089;MAF_USDA=4.918
NC_035098.1	6277211	.	A	T	.	.	MAF_INRAE=1.667
NC_035098.1	6277271	.	T	A	.	.	MAF_USDA=1.639
NC_035098.1	6277363	.	A	G	.	.	MAF_INRAE=27.215;MAF_USDA=9.412
NC_035098.1	6277368	.	G	A	.	.	MAF_INRAE=36.709;MAF_USDA=38.235
NC_035098.1	6277386	.	T	A	.	.	MAF_INRAE=3.165;MAF_USDA=23.529
NC_035098.1	6277414	.	T	A	.	.	MAF_USDA=4.167
NC_035098.1	6277423	.	C	A	.	.	MAF_INRAE=2.5
NC_035098.1	6277426	.	A	G	.	.	MAF_INRAE=4.167
NC_035098.1	6277430	.	G	T	.	.	MAF_USDA=1.639
NC_035098.1	6277439	.	T	A	.	.	MAF_USDA=2.083
NC_035098.1	6277485	.	C	G	.	.	MAF_USDA=7.059
NC_035098.1	6277497	.	A	T	.	.	MAF_USDA=14.706
NC_035098.1	6277543	.	G	T	.	.	MAF_INRAE=5.833;MAF_USDA=1.176
NC_035098.1	6277567	.	G	T	.	.	MAF_INRAE=11.667;MAF_USDA=8.235
NC_035098.1	6277613	.	G	C	.	.	MAF_INRAE=18.354;MAF_USDA=37.059
NC_035098.1	6277632	.	C	T	.	.	MAF_INRAE=15.833;MAF_USDA=8.235
NC_035098.1	6277653	.	G	A	.	.	MAF_USDA=14.118
NC_035098.1	6277788	.	C	A	.	.	MAF_INRAE=18.354;MAF_USDA=38.69
NC_035098.1	6277864	.	C	A	.	.	MAF_INRAE=15.833;MAF_USDA=8.235
NC_035098.1	6277865	.	A	T	.	.	MAF_INRAE=15.833;MAF_USDA=8.235
NC_035098.1	6277920	.	T	G	.	.	MAF_INRAE=40.506;MAF_USDA=40.588
NC_035098.1	6278004	.	G	A	.	.	MAF_INRAE=39.873;MAF_USDA=41.176
NC_035098.1	6278113	.	C	T	.	.	MAF_USDA=1.639
NC_035098.1	6278151	.	G	A	.	.	MAF_INRAE=21.053;MAF_USDA=4.918
NC_035098.1	6278172	.	A	G	.	.	MAF_USDA=1.765
NC_035098.1	6278219	.	T	C	.	.	MAF_INRAE=1.667
NC_035098.1	6278403	.	G	C	.	.	MAF_INRAE=22.785;MAF_USDA=6.471
NC_035098.1	6278442	.	T	A	.	.	MAF_USDA=2.083
NC_035098.1	6278443	.	T	A	.	.	MAF_USDA=2.083
NC_035098.1	6278490	.	G	T	.	.	MAF_INRAE=28.333;MAF_USDA=3.529
NC_035098.1	6278525	.	A	C	.	.	MAF_INRAE=5.263
NC_035098.1	6278582	.	G	A	.	.	MAF_INRAE=21.519;MAF_USDA=47.059
NC_035098.1	6278627	.	C	A	.	.	MAF_INRAE=24.167;MAF_USDA=43.529
NC_035098.1	6278695	.	G	A	.	.	MAF_USDA=3.529
NC_035098.1	6278819	.	G	C	.	.	MAF_INRAE=15.789;MAF_USDA=4.118
NC_035098.1	6278898	.	G	T	.	.	MAF_INRAE=28.333;MAF_USDA=2.941
NC_035098.1	6278899	.	C	T	.	.	MAF_INRAE=28.333;MAF_USDA=2.941
NC_035098.1	6278978	.	A	T	.	.	MAF_INRAE=24.167;MAF_USDA=27.059
NC_035098.1	6278992	.	G	T	.	.	MAF_INRAE=22.785;MAF_USDA=21.765
NC_035098.1	6279015	.	A	G	.	.	MAF_INRAE=22.785;MAF_USDA=21.176
NC_035098.1	6279042	.	G	A	.	.	MAF_INRAE=24.167;MAF_USDA=27.059
NC_035098.1	6279052	.	C	A	.	.	MAF_INRAE=11.667;MAF_USDA=20.588
NC_035098.1	6279055	.	C	A	.	.	MAF_INRAE=24.167;MAF_USDA=27.647
NC_035098.1	6279072	.	T	G	.	.	MAF_INRAE=45.57;MAF_USDA=36.471
NC_035098.1	6279182	.	A	T	.	.	MAF_INRAE=31.646;MAF_USDA=42.941
NC_035098.1	6279294	.	C	T	.	.	MAF_INRAE=27.5;MAF_USDA=2.941
NC_035098.1	6279524	.	T	G	.	.	MAF_USDA=4.167
NC_035098.1	6279633	.	G	C	.	.	MAF_USDA=4.167
NC_035098.1	6279740	.	A	G	.	.	MAF_INRAE=22.152;MAF_USDA=21.176
NC_035098.1	6279793	.	A	G	.	.	MAF_USDA=4.098
NC_035098.1	6279812	.	A	T	.	.	MAF_USDA=12.5
NC_035098.1	6279813	.	A	T	.	.	MAF_USDA=12.5
NC_035098.1	6279814	.	G	T	.	.	MAF_USDA=12.5
NC_035098.1	6279908	.	T	G	.	.	MAF_USDA=2.353
NC_035098.1	6279927	.	G	T	.	.	MAF_USDA=4.167
NC_035098.1	6280105	.	G	A	.	.	MAF_USDA=1.765
NC_035098.1	6280233	.	G	A	.	.	MAF_INRAE=26.582;MAF_USDA=8.824
NC_035098.1	6280250	.	G	A	.	.	MAF_INRAE=4.167
NC_035098.1	6280262	.	A	T	.	.	MAF_INRAE=24.167;MAF_USDA=27.059
NC_035098.1	6280505	.	CG	CC	.	.	MAF_USDA=18.75
NC_035098.1	6280520	.	G	T	.	.	MAF_USDA=20.238
NC_035098.1	6280592	.	T	G	.	.	MAF_INRAE=27.215;MAF_USDA=9.836
NC_035098.1	6280593	.	T	C	.	.	MAF_INRAE=19.167;MAF_USDA=10.656
NC_035098.1	6280675	.	G	C	.	.	MAF_USDA=2.083
NC_035098.1	6280807	.	G	T	.	.	MAF_INRAE=25.0;MAF_USDA=27.059
NC_035098.1	6280881	.	C	T	.	.	MAF_INRAE=3.165;MAF_USDA=2.976
NC_035098.1	6280905	.	C	T	.	.	MAF_INRAE=47.368
NC_035098.1	6282566	.	G	T	.	.	MAF_USDA=3.279
NC_035098.1	6282572	.	A	G	.	.	MAF_USDA=3.279
NC_035098.1	6282585	.	A	G	.	.	MAF_USDA=14.118
NC_035098.1	6282723	.	A	G	.	.	MAF_USDA=1.639
NC_035098.1	6282805	.	A	G	.	.	MAF_INRAE=5.833
NC_035098.1	6282911	.	T	C	.	.	MAF_INRAE=37.342;MAF_USDA=30.588
NC_035098.1	6282916	.	T	C	.	.	MAF_INRAE=29.114;MAF_USDA=20.588
NC_035098.1	6282917	.	G	A	.	.	MAF_USDA=1.639
NC_035098.1	6282987	.	G	A	.	.	MAF_INRAE=44.304;MAF_USDA=49.412
NC_035098.1	6283048	.	C	T	.	.	MAF_USDA=2.459
NC_035098.1	6283061	.	G	T	.	.	MAF_INRAE=40.0;MAF_USDA=35.882
NC_035098.1	6283076	.	C	T	.	.	MAF_INRAE=41.139;MAF_USDA=39.412
NC_035098.1	6283104	.	A	G	.	.	MAF_USDA=20.588
NC_035098.1	6283175	.	C	A	.	.	MAF_USDA=1.639
NC_035098.1	6283452	.	G	A	.	.	MAF_USDA=5.738
NC_035098.1	6283484	.	A	G	.	.	MAF_USDA=7.377
NC_035098.1	6283651	.	G	T	.	.	MAF_INRAE=8.333;MAF_USDA=12.295
NC_035098.1	6283679	.	G	C	.	.	MAF_INRAE=11.667;MAF_USDA=19.412
NC_035098.1	6283736	.	C	T	.	.	MAF_INRAE=1.667
NC_035098.1	6283778	.	T	A	.	.	MAF_USDA=4.706
NC_035098.1	6283820	.	T	C	.	.	MAF_USDA=13.529
NC_035098.1	6283829	.	A	C	.	.	MAF_INRAE=29.747;MAF_USDA=18.452
NC_035098.1	6283831	.	T	A	.	.	MAF_INRAE=1.667
NC_035098.1	6283846	.	C	T	.	.	MAF_USDA=3.279
NC_035098.1	6283878	.	G	A	.	.	MAF_INRAE=8.333;MAF_USDA=4.098
NC_035098.1	6283938	.	C	T	.	.	MAF_USDA=2.083
NC_035098.1	6283940	.	C	T	.	.	MAF_USDA=1.639
NC_035098.1	6283950	.	C	T	.	.	MAF_INRAE=40.0;MAF_USDA=40.0
NC_035098.1	6284108	.	G	T	.	.	MAF_USDA=5.882
NC_035098.1	6284263	.	C	T	.	.	MAF_INRAE=26.667
NC_035098.1	6284352	.	T	A	.	.	MAF_INRAE=5.263
NC_035098.1	6284514	.	A	T	.	.	MAF_USDA=22.353
NC_035098.1	6284577	.	G	A	.	.	MAF_USDA=4.118
NC_035098.1	6284586	.	G	A	.	.	MAF_USDA=3.529
NC_035098.1	6284615	.	G	T	.	.	MAF_INRAE=3.333
NC_035098.1	6284688	.	G	A	.	.	MAF_INRAE=1.667;MAF_USDA=17.059
NC_035098.1	6284689	.	G	A	.	.	MAF_USDA=5.0
NC_035098.1	6284779	.	G	A	.	.	MAF_INRAE=47.5;MAF_USDA=48.235
NC_035098.1	6284783	.	C	T	.	.	MAF_USDA=1.639
NC_035098.1	6284840	.	G	T	.	.	MAF_USDA=3.279
NC_035098.1	6284865	.	C	T	.	.	MAF_INRAE=11.667;MAF_USDA=7.627
NC_035098.1	6284940	.	C	A	.	.	MAF_INRAE=11.667;MAF_USDA=1.695
NC_035098.1	6285050	.	C	T	.	.	MAF_USDA=5.294
NC_035098.1	6285073	.	T	A	.	.	MAF_USDA=4.118
NC_035098.1	6285075	.	T	A	.	.	MAF_USDA=4.118
NC_035098.1	6285093	.	C	A	.	.	MAF_INRAE=11.667;MAF_USDA=7.377
NC_035098.1	6285166	.	T	A	.	.	MAF_INRAE=40.506;MAF_USDA=43.529
NC_035098.1	6285175	.	T	A	.	.	MAF_USDA=2.459
NC_035098.1	6285176	.	C	T	.	.	MAF_USDA=2.459
NC_035098.1	6285356	.	A	C	.	.	MAF_INRAE=5.263
NC_035098.1	6285361	.	G	A	.	.	MAF_USDA=2.083
NC_035098.1	6285387	.	C	T	.	.	MAF_USDA=33.333
NC_035098.1	6285394	.	C	T	.	.	MAF_INRAE=5.263
NC_035098.1	6285440	.	A	T	.	.	MAF_INRAE=1.667
NC_035098.1	6285511	.	C	G	.	.	MAF_USDA=2.083
NC_035098.1	6285547	.	T	A	.	.	MAF_USDA=1.639
NC_035098.1	6285591	.	C	G	.	.	MAF_USDA=12.353
NC_035098.1	6285613	.	A	G	.	.	MAF_USDA=2.459
NC_035098.1	6285726	.	C	T	.	.	MAF_USDA=2.083
NC_035098.1	6285727	.	T	G	.	.	MAF_USDA=2.083
NC_035098.1	6285849	.	T	C	.	.	MAF_USDA=4.098
NC_035098.1	6285920	.	G	C	.	.	MAF_INRAE=5.833
NC_035098.1	6285970	.	C	A	.	.	MAF_INRAE=40.506
NC_035098.1	6286043	.	C	G	.	.	MAF_USDA=3.279
NC_035098.1	6286179	.	C	A	.	.	MAF_USDA=1.639
NC_035098.1	6286183	.	G	A	.	.	MAF_INRAE=4.167;MAF_USDA=4.167
NC_035098.1	6286196	.	G	A	.	.	MAF_USDA=1.639
NC_035098.1	6286313	.	T	A	.	.	MAF_INRAE=1.667
NC_035098.1	6286346	.	A	C	.	.	MAF_INRAE=1.667
NC_035098.1	6286353	.	T	A	.	.	MAF_USDA=13.529
NC_035098.1	6286489	.	G	A	.	.	MAF_USDA=4.706
NC_035098.1	6286538	.	T	C	.	.	MAF_USDA=7.059
NC_035098.1	6286591	.	T	A	.	.	MAF_USDA=4.706
NC_035098.1	6286649	.	A	C	.	.	MAF_USDA=28.824
NC_035098.1	6286656	.	A	C	.	.	MAF_INRAE=1.667;MAF_USDA=12.941
NC_035098.1	6286764	.	G	T	.	.	MAF_INRAE=5.833;MAF_USDA=2.353
NC_035098.1	6286794	.	C	T	.	.	MAF_USDA=4.706
NC_035098.1	6286824	.	C	T	.	.	MAF_INRAE=5.833;MAF_USDA=6.471
NC_035098.1	6286930	.	G	C	.	.	MAF_USDA=4.098
NC_035098.1	6287037	.	G	T	.	.	MAF_USDA=2.083
NC_035098.1	6287089	.	G	A	.	.	MAF_INRAE=1.667
NC_035098.1	6287144	.	C	T	.	.	MAF_INRAE=34.177;MAF_USDA=47.917
NC_035098.1	6287149	.	T	C	.	.	MAF_USDA=12.5
NC_035098.1	6287201	.	G	T	.	.	MAF_USDA=5.882
NC_035098.1	6287283	.	C	A	.	.	MAF_USDA=2.083
NC_035098.1	6287325	.	C	G	.	.	MAF_USDA=2.459
NC_035098.1	6287327	.	G	A	.	.	MAF_INRAE=24.684;MAF_USDA=11.765
NC_035098.1	6287366	.	G	A	.	.	MAF_INRAE=4.167;MAF_USDA=4.167
NC_035098.1	6287438	.	G	A	.	.	MAF_USDA=30.588
NC_035098.1	6287458	.	C	A	.	.	MAF_USDA=29.167
NC_035098.1	6287489	.	G	A	.	.	MAF_USDA=5.882
NC_035098.1	6287503	.	T	C	.	.	MAF_INRAE=33.544;MAF_USDA=27.647
NC_035098.1	6287647	.	G	T	.	.	MAF_USDA=3.279
NC_035098.1	6287721	.	C	T	.	.	MAF_INRAE=17.089;MAF_USDA=18.235
NC_035098.1	6287799	.	G	T	.	.	MAF_INRAE=27.5
NC_035098.1	6287804	.	C	A	.	.	MAF_INRAE=27.5
NC_035098.1	6287805	.	T	A	.	.	MAF_INRAE=5.063
NC_035098.1	6287833	.	A	G	.	.	MAF_INRAE=24.684;MAF_USDA=9.412
NC_035098.1	6287849	.	G	T	.	.	MAF_INRAE=5.263
NC_035098.1	6287949	.	A	G	.	.	MAF_INRAE=28.333;MAF_USDA=26.471
NC_035098.1	6287993	.	G	T	.	.	MAF_INRAE=33.544;MAF_USDA=27.647
NC_035098.1	6288087	.	G	T	.	.	MAF_USDA=2.083
NC_035098.1	6288184	.	G	A	.	.	MAF_INRAE=13.291;MAF_USDA=2.459
NC_035098.1	6288195	.	T	A	.	.	MAF_INRAE=10.0;MAF_USDA=8.235
NC_035098.1	6288197	.	A	T	.	.	MAF_INRAE=4.167
NC_035098.1	6288198	.	T	A	.	.	MAF_INRAE=5.833;MAF_USDA=6.471
NC_035098.1	6288220	.	G	T	.	.	MAF_INRAE=5.263;MAF_USDA=2.083
NC_035098.1	6288238	.	C	T	.	.	MAF_INRAE=11.667;MAF_USDA=9.412
NC_035098.1	6288303	.	C	G	.	.	MAF_INRAE=11.667;MAF_USDA=8.824
NC_035098.1	6288319	.	G	A	.	.	MAF_INRAE=43.671;MAF_USDA=47.647
NC_035098.1	6288326	.	C	A	.	.	MAF_INRAE=40.0
NC_035098.1	6288369	.	G	A	.	.	MAF_USDA=1.639
NC_035098.1	6288426	.	C	G	.	.	MAF_INRAE=32.278;MAF_USDA=27.059
NC_035098.1	6288427	.	C	T	.	.	MAF_USDA=1.176
NC_035098.1	6288451	.	A	T	.	.	MAF_USDA=4.918
NC_035098.1	6288590	.	T	G	.	.	MAF_INRAE=3.797
NC_035098.1	6288601	.	T	A	.	.	MAF_INRAE=32.911;MAF_USDA=27.059
NC_035098.1	6288691	.	C	A	.	.	MAF_USDA=5.882
NC_035098.1	6288692	.	G	A	.	.	MAF_INRAE=15.823;MAF_USDA=18.824
NC_035098.1	6288700	.	G	T	.	.	MAF_USDA=2.459
NC_035098.1	6288838	.	G	T	.	.	MAF_USDA=5.882
NC_035098.1	6288860	.	G	A	.	.	MAF_INRAE=33.544;MAF_USDA=27.059
NC_035098.1	6288874	.	G	A	.	.	MAF_INRAE=28.333;MAF_USDA=1.765
NC_035098.1	6288899	.	G	A	.	.	MAF_INRAE=5.833;MAF_USDA=1.176
NC_035098.1	6288966	.	A	C	.	.	MAF_USDA=3.279
NC_035098.1	6289038	.	C	A	.	.	MAF_USDA=1.639
NC_035098.1	6289096	.	A	T	.	.	MAF_USDA=29.412
NC_035098.1	6289159	.	G	A	.	.	MAF_USDA=4.118
NC_035098.1	6289161	.	C	A	.	.	MAF_USDA=1.639
NC_035098.1	6289257	.	A	G	.	.	MAF_USDA=2.083
NC_035098.1	6289276	.	A	G	.	.	MAF_INRAE=31.667
NC_035098.1	6289302	.	G	T	.	.	MAF_INRAE=50.0;MAF_USDA=30.588
NC_035098.1	6289323	.	A	C	.	.	MAF_USDA=4.098
NC_035098.1	6289333	.	T	G	.	.	MAF_INRAE=32.911;MAF_USDA=17.647
NC_035098.1	6289345	.	G	A	.	.	MAF_INRAE=28.333
NC_035098.1	6289354	.	G	T	.	.	MAF_INRAE=42.405;MAF_USDA=45.294
NC_035098.1	6289381	.	C	T	.	.	MAF_INRAE=29.167;MAF_USDA=37.5
NC_035098.1	6289403	.	G	A	.	.	MAF_INRAE=18.354;MAF_USDA=44.706
NC_035098.1	6289462	.	C	A	.	.	MAF_USDA=4.706
NC_035098.1	6289577	.	G	T	.	.	MAF_INRAE=5.263
NC_035098.1	6289589	.	G	A	.	.	MAF_USDA=4.098
NC_035098.1	6289610	.	C	G	.	.	MAF_INRAE=11.667;MAF_USDA=4.118
NC_035098.1	6289611	.	G	A	.	.	MAF_USDA=11.475
NC_035098.1	6289669	.	C	A	.	.	MAF_INRAE=12.5;MAF_USDA=26.471
NC_035098.1	6289672	.	A	T	.	.	MAF_INRAE=12.5;MAF_USDA=26.471
NC_035098.1	6289711	.	A	G	.	.	MAF_INRAE=11.667;MAF_USDA=31.176
NC_035098.1	6289757	.	T	A	.	.	MAF_USDA=7.059
NC_035098.1	6289810	.	G	C	.	.	MAF_USDA=2.459
NC_035098.1	6289811	.	C	A	.	.	MAF_USDA=7.377
NC_035098.1	6289816	.	T	C	.	.	MAF_INRAE=12.5;MAF_USDA=25.882
NC_035098.1	6289855	.	G	A	.	.	MAF_USDA=2.083
NC_035098.1	6289891	.	T	A	.	.	MAF_USDA=1.639
NC_035098.1	6290021	.	T	G	.	.	MAF_USDA=3.529
NC_035098.1	6290030	.	G	A	.	.	MAF_INRAE=12.658;MAF_USDA=2.459
NC_035098.1	6290054	.	G	A	.	.	MAF_USDA=2.941
NC_035098.1	6290083	.	A	G	.	.	MAF_INRAE=7.595;MAF_USDA=17.262
NC_035098.1	6290095	.	C	A	.	.	MAF_USDA=1.667
NC_035098.1	6290103	.	A	G	.	.	MAF_INRAE=12.658;MAF_USDA=2.5
NC_035098.1	6290162	.	C	T	.	.	MAF_INRAE=31.013;MAF_USDA=34.706
NC_035098.1	6290185	.	G	T	.	.	MAF_INRAE=8.228;MAF_USDA=7.647
NC_035098.1	6290209	.	A	C	.	.	MAF_INRAE=11.667;MAF_USDA=21.687
NC_035098.1	6290246	.	T	G	.	.	MAF_INRAE=12.658;MAF_USDA=9.036
NC_035098.1	6290256	.	A	G	.	.	MAF_USDA=5.932
NC_035098.1	6290356	.	G	A	.	.	MAF_INRAE=23.418;MAF_USDA=22.561
NC_035098.1	6290379	.	G	C	.	.	MAF_INRAE=32.911;MAF_USDA=43.373
NC_035098.1	6290385	.	T	A	.	.	MAF_INRAE=21.053;MAF_USDA=3.614
NC_035098.1	6290447	.	A	C	.	.	MAF_INRAE=3.165;MAF_USDA=2.976
NC_035098.1	6290569	.	C	A	.	.	MAF_USDA=2.459
NC_035098.1	6290718	.	C	T	.	.	MAF_USDA=1.639
NC_035098.1	6290756	.	C	A	.	.	MAF_INRAE=5.263
NC_035098.1	6290767	.	T	G	.	.	MAF_USDA=2.083
NC_035098.1	6290812	.	C	A	.	.	MAF_USDA=2.353
NC_035098.1	6290887	.	G	T	.	.	MAF_USDA=1.639
NC_035098.1	6290958	.	C	T	.	.	MAF_INRAE=22.152;MAF_USDA=20.588
NC_035098.1	6290959	.	T	C	.	.	MAF_INRAE=12.5;MAF_USDA=22.941
NC_035098.1	6291077	.	T	C	.	.	MAF_INRAE=8.228;MAF_USDA=5.294
NC_035098.1	6291222	.	G	A	.	.	MAF_USDA=2.083
NC_035098.1	6291413	.	T	C	.	.	MAF_INRAE=12.658;MAF_USDA=2.459
NC_035098.1	6291519	.	T	G	.	.	MAF_INRAE=4.167
NC_035098.1	6291543	.	C	A	.	.	MAF_INRAE=10.526
NC_035098.1	6291625	.	G	T	.	.	MAF_USDA=16.471
NC_035098.1	6291660	.	G	A	.	.	MAF_INRAE=8.228;MAF_USDA=17.647
NC_035098.1	6291770	.	C	A	.	.	MAF_USDA=6.471
NC_035098.1	6291796	.	T	G	.	.	MAF_USDA=2.083
NC_035098.1	6291818	.	A	G	.	.	MAF_USDA=1.639
NC_035098.1	6291852	.	A	G	.	.	MAF_INRAE=10.526
NC_035098.1	6291877	.	C	A	.	.	MAF_INRAE=10.0;MAF_USDA=30.0
NC_035098.1	6291883	.	ACA	ACC	.	.	MAF_USDA=14.583
NC_035098.1	6291885	.	A	C	.	.	MAF_INRAE=10.0
NC_035098.1	6292047	.	G	A	.	.	MAF_INRAE=44.167;MAF_USDA=20.492
NC_035098.1	6292051	.	T	A	.	.	MAF_USDA=3.279
NC_035098.1	6292077	.	G	A	.	.	MAF_USDA=1.639
NC_035098.1	6292114	.	T	A	.	.	MAF_INRAE=21.667;MAF_USDA=28.235
NC_035098.1	6292128	.	T	C	.	.	MAF_INRAE=14.167;MAF_USDA=9.016
NC_035098.1	6292196	.	C	A	.	.	MAF_USDA=4.118
NC_035098.1	6292254	.	A	T	.	.	MAF_USDA=1.639
NC_035098.1	6292398	.	A	T	.	.	MAF_USDA=3.279
NC_035098.1	6292408	.	G	T	.	.	MAF_INRAE=15.833;MAF_USDA=3.529
NC_035098.1	6292430	.	G	A	.	.	MAF_USDA=2.941
NC_035098.1	6292488	.	G	T	.	.	MAF_USDA=24.118
NC_035098.1	6292614	.	C	T	.	.	MAF_USDA=2.353
NC_035098.1	6292665	.	C	A	.	.	MAF_INRAE=5.833;MAF_USDA=35.294
NC_035098.1	6292744	.	G	A	.	.	MAF_INRAE=29.167
NC_035098.1	6292786	.	A	C	.	.	MAF_INRAE=4.167
NC_035098.1	6292820	.	T	G	.	.	MAF_USDA=2.459
NC_035098.1	6292826	.	G	T	.	.	MAF_USDA=1.639
NC_035098.1	6292890	.	G	A	.	.	MAF_USDA=4.118
NC_035098.1	6292891	.	T	G	.	.	MAF_INRAE=5.833;MAF_USDA=36.471
NC_035098.1	6292898	.	G	T	.	.	MAF_INRAE=5.833;MAF_USDA=40.588
NC_035098.1	6292900	.	C	A	.	.	MAF_INRAE=13.333;MAF_USDA=7.377
NC_035098.1	6292913	.	G	T	.	.	MAF_INRAE=1.667
NC_035098.1	6292922	.	G	A	.	.	MAF_INRAE=16.667;MAF_USDA=6.471
NC_035098.1	6292987	.	T	G	.	.	MAF_INRAE=5.833;MAF_USDA=25.882
NC_035098.1	6293031	.	C	G	.	.	MAF_INRAE=5.833;MAF_USDA=40.0
NC_035098.1	6293102	.	A	C	.	.	MAF_INRAE=5.833;MAF_USDA=34.706
NC_035098.1	6293126	.	G	T	.	.	MAF_USDA=17.647
NC_035098.1	6293231	.	C	T	.	.	MAF_INRAE=5.0;MAF_USDA=30.588
NC_035098.1	6293233	.	A	T	.	.	MAF_INRAE=47.5;MAF_USDA=23.529
NC_035098.1	6293340	.	T	C	.	.	MAF_USDA=4.918
NC_035098.1	6293407	.	G	A	.	.	MAF_USDA=5.882
NC_035098.1	6293410	.	A	C	.	.	MAF_USDA=4.918
NC_035098.1	6293486	.	C	A	.	.	MAF_USDA=2.459
NC_035098.1	6293506	.	C	G	.	.	MAF_USDA=15.294
NC_035098.1	6293512	.	T	G	.	.	MAF_USDA=1.639
NC_035098.1	6293521	.	C	A	.	.	MAF_INRAE=5.833;MAF_USDA=2.941
NC_035098.1	6293559	.	G	A	.	.	MAF_USDA=4.918
NC_035098.1	6293591	.	A	G	.	.	MAF_INRAE=1.667
NC_035098.1	6293624	.	C	G	.	.	MAF_USDA=1.639
NC_035098.1	6293626	.	A	G	.	.	MAF_USDA=2.083
NC_035098.1	6293642	.	C	T	.	.	MAF_INRAE=16.667;MAF_USDA=47.059
NC_035098.1	6293677	.	G	A	.	.	MAF_INRAE=5.833;MAF_USDA=1.176
NC_035098.1	6293728	.	A	G	.	.	MAF_USDA=1.639
NC_035098.1	6293735	.	G	A	.	.	MAF_INRAE=16.667;MAF_USDA=42.941
NC_035098.1	6293743	.	G	A	.	.	MAF_USDA=3.529
NC_035098.1	6293794	.	G	T	.	.	MAF_INRAE=16.667;MAF_USDA=47.059
NC_035098.1	6293844	.	T	G	.	.	MAF_INRAE=16.667;MAF_USDA=49.412
NC_035098.1	6293876	.	C	G	.	.	MAF_USDA=14.583
NC_035098.1	6293890	.	C	A	.	.	MAF_USDA=7.647
NC_035098.1	6294174	.	G	T	.	.	MAF_INRAE=13.333;MAF_USDA=1.639
NC_035098.1	6294191	.	T	G	.	.	MAF_USDA=5.952
NC_035098.1	6294336	.	C	T	.	.	MAF_USDA=2.459
NC_035098.1	6294351	.	T	A	.	.	MAF_USDA=1.639
NC_035098.1	6294370	.	A	C	.	.	MAF_INRAE=22.5;MAF_USDA=26.471
NC_035098.1	6294372	.	T	C	.	.	MAF_USDA=11.475
NC_035098.1	6294399	.	T	C	.	.	MAF_USDA=4.118
NC_035098.1	6294403	.	C	T	.	.	MAF_USDA=12.295
NC_035098.1	6294409	.	C	A	.	.	MAF_INRAE=16.667
NC_035098.1	6294431	.	A	G	.	.	MAF_INRAE=47.5
NC_035098.1	6294486	.	G	T	.	.	MAF_USDA=2.459
NC_035098.1	6294528	.	T	C	.	.	MAF_INRAE=27.5
NC_035098.1	6294564	.	C	A	.	.	MAF_USDA=3.529
NC_035098.1	6294565	.	A	G	.	.	MAF_USDA=3.529
NC_035098.1	6294598	.	A	T	.	.	MAF_INRAE=15.833;MAF_USDA=6.471
NC_035098.1	6294639	.	A	G	.	.	MAF_INRAE=13.333;MAF_USDA=18.824
NC_035098.1	6294680	.	G	A	.	.	MAF_INRAE=13.333;MAF_USDA=7.377
NC_035098.1	6294699	.	A	C	.	.	MAF_INRAE=16.667;MAF_USDA=6.471
NC_035098.1	6294758	.	A	G	.	.	MAF_USDA=3.529
NC_035098.1	6294804	.	G	A	.	.	MAF_INRAE=16.667;MAF_USDA=6.471
NC_035098.1	6294840	.	C	T	.	.	MAF_INRAE=1.667
NC_035098.1	6294857	.	A	G	.	.	MAF_USDA=5.738
NC_035098.1	6294865	.	T	G	.	.	MAF_INRAE=39.167;MAF_USDA=29.167
NC_035098.1	6294866	.	T	G	.	.	MAF_INRAE=5.833;MAF_USDA=1.176
NC_035098.1	6294880	.	C	T	.	.	MAF_INRAE=5.833;MAF_USDA=12.941
NC_035098.1	6294881	.	G	A	.	.	MAF_USDA=1.639
NC_035098.1	6294892	.	C	T	.	.	MAF_USDA=2.459
NC_035098.1	6294897	.	T	A	.	.	MAF_INRAE=35.833;MAF_USDA=36.471
NC_035098.1	6294915	.	A	C	.	.	MAF_USDA=2.459
NC_035098.1	6294917	.	G	C	.	.	MAF_INRAE=5.833;MAF_USDA=37.059
NC_035098.1	6295040	.	C	A	.	.	MAF_USDA=2.941
NC_035098.1	6295054	.	T	A	.	.	MAF_INRAE=16.667;MAF_USDA=20.0
NC_035098.1	6295135	.	A	T	.	.	MAF_USDA=3.279
NC_035098.1	6295213	.	A	T	.	.	MAF_USDA=2.353
NC_035098.1	6295257	.	T	C	.	.	MAF_INRAE=19.167;MAF_USDA=22.353
NC_035098.1	6295304	.	G	T	.	.	MAF_INRAE=30.0;MAF_USDA=41.765
NC_035098.1	6295313	.	T	A	.	.	MAF_INRAE=11.667
NC_035098.1	6295334	.	G	A	.	.	MAF_USDA=18.235
NC_035098.1	6295390	.	TC	TT	.	.	MAF_USDA=2.083
NC_035098.1	6295391	.	C	T	.	.	MAF_INRAE=5.833;MAF_USDA=5.738
NC_035098.1	6295421	.	T	A	.	.	MAF_INRAE=45.0;MAF_USDA=10.417
NC_035098.1	6295444	.	G	A	.	.	MAF_INRAE=4.167
NC_035098.1	6295508	.	C	A	.	.	MAF_INRAE=19.167;MAF_USDA=28.824
NC_035098.1	6295516	.	T	C	.	.	MAF_INRAE=5.833
NC_035098.1	6295535	.	A	T	.	.	MAF_INRAE=1.667;MAF_USDA=36.471
NC_035098.1	6295558	.	G	A	.	.	MAF_INRAE=19.167;MAF_USDA=10.417
NC_035098.1	6295589	.	C	T	.	.	MAF_INRAE=28.333;MAF_USDA=23.529
NC_035098.1	6295590	.	G	A	.	.	MAF_USDA=3.279
NC_035098.1	6295603	.	G	A	.	.	MAF_USDA=3.279
NC_035098.1	6295610	.	T	G	.	.	MAF_USDA=2.083
NC_035098.1	6295623	.	A	G	.	.	MAF_USDA=4.918
NC_035098.1	6295674	.	G	T	.	.	MAF_USDA=1.639
NC_035098.1	6295799	.	G	A	.	.	MAF_USDA=5.738
NC_035098.1	6295879	.	T	A	.	.	MAF_USDA=1.639
NC_035098.1	6295880	.	T	A	.	.	MAF_INRAE=10.0;MAF_USDA=6.557
NC_035098.1	6295936	.	A	T	.	.	MAF_USDA=3.279
NC_035098.1	6295956	.	T	C	.	.	MAF_INRAE=28.333;MAF_USDA=20.588
NC_035098.1	6295985	.	T	A	.	.	MAF_INRAE=34.167;MAF_USDA=21.765
NC_035098.1	6295993	.	A	G	.	.	MAF_INRAE=35.833;MAF_USDA=29.412
NC_035098.1	6296007	.	C	T	.	.	MAF_INRAE=34.167;MAF_USDA=17.647
NC_035098.1	6296019	.	C	T	.	.	MAF_USDA=5.738
NC_035098.1	6296114	.	A	C	.	.	MAF_USDA=21.765
NC_035098.1	6296148	.	C	T	.	.	MAF_INRAE=10.0;MAF_USDA=2.459
NC_035098.1	6296150	.	G	A	.	.	MAF_USDA=4.118
NC_035098.1	6296204	.	T	C	.	.	MAF_INRAE=30.833;MAF_USDA=31.765
NC_035098.1	6296209	.	G	A	.	.	MAF_INRAE=1.667;MAF_USDA=35.294
NC_035098.1	6296314	.	G	C	.	.	MAF_USDA=6.471
NC_035098.1	6296375	.	T	C	.	.	MAF_USDA=4.918
NC_035098.1	6296421	.	T	A	.	.	MAF_INRAE=1.667
NC_035098.1	6296480	.	C	T	.	.	MAF_USDA=1.639
NC_035098.1	6296483	.	G	A	.	.	MAF_INRAE=3.333;MAF_USDA=2.459
NC_035098.1	6296489	.	G	A	.	.	MAF_USDA=2.083
NC_035098.1	6296516	.	G	T	.	.	MAF_USDA=4.918
NC_035098.1	6296555	.	T	C	.	.	MAF_USDA=4.918
NC_035098.1	6296603	.	T	C	.	.	MAF_USDA=14.754
NC_035098.1	6296704	.	C	T	.	.	MAF_USDA=4.098
NC_035098.1	6296797	.	C	T	.	.	MAF_INRAE=15.833;MAF_USDA=10.417
NC_035098.1	6296829	.	G	A	.	.	MAF_INRAE=5.833;MAF_USDA=3.529
NC_035098.1	6296854	.	C	T	.	.	MAF_INRAE=48.333;MAF_USDA=40.588
NC_035098.1	6296870	.	G	A	.	.	MAF_USDA=1.176
NC_035098.1	6296957	.	C	T	.	.	MAF_INRAE=1.667
NC_035098.1	6296966	.	T	G	.	.	MAF_USDA=2.353
NC_035098.1	6297003	.	T	C	.	.	MAF_INRAE=28.333;MAF_USDA=22.353
NC_035098.1	6297029	.	C	A	.	.	MAF_INRAE=25.833;MAF_USDA=33.529
NC_035098.1	6297039	.	C	T	.	.	MAF_USDA=6.557
NC_035098.1	6297064	.	T	C	.	.	MAF_USDA=2.459
NC_035098.1	6297185	.	T	C	.	.	MAF_USDA=5.738
NC_035098.1	6297213	.	G	T	.	.	MAF_USDA=2.083
NC_035098.1	6297285	.	G	T	.	.	MAF_USDA=6.557
NC_035098.1	6297292	.	G	A	.	.	MAF_USDA=6.557
NC_035098.1	6297304	.	G	T	.	.	MAF_USDA=2.459
NC_035098.1	6297306	.	C	A	.	.	MAF_USDA=4.167
NC_035098.1	6297370	.	C	A	.	.	MAF_INRAE=4.167
NC_035098.1	6297448	.	T	A	.	.	MAF_USDA=8.333
NC_035098.1	6297511	.	A	C	.	.	MAF_INRAE=5.833;MAF_USDA=4.918
NC_035098.1	6297515	.	G	C	.	.	MAF_USDA=4.167
NC_035098.1	6297531	.	T	A	.	.	MAF_INRAE=12.5;MAF_USDA=12.941
NC_035098.1	6297607	.	T	A	.	.	MAF_USDA=1.765
NC_035098.1	6297615	.	T	G	.	.	MAF_INRAE=12.5;MAF_USDA=12.353
NC_035098.1	6297629	.	T	A	.	.	MAF_INRAE=11.667;MAF_USDA=9.524
NC_035098.1	6297636	.	C	T	.	.	MAF_INRAE=11.667;MAF_USDA=9.412
NC_035098.1	6297680	.	C	A	.	.	MAF_USDA=1.639
NC_035098.1	6297684	.	T	A	.	.	MAF_INRAE=46.667;MAF_USDA=40.0
NC_035098.1	6297727	.	C	T	.	.	MAF_INRAE=49.167;MAF_USDA=27.059
NC_035098.1	6297756	.	C	A	.	.	MAF_USDA=1.639
NC_035098.1	6297781	.	A	T	.	.	MAF_USDA=1.639
NC_035098.1	6297895	.	T	A	.	.	MAF_USDA=3.279
NC_035098.1	6297929	.	A	G	.	.	MAF_INRAE=1.667
NC_035098.1	6297988	.	G	A	.	.	MAF_INRAE=40.833;MAF_USDA=40.0
NC_035098.1	6298000	.	G	A	.	.	MAF_INRAE=33.333;MAF_USDA=37.647
NC_035098.1	6298005	.	T	A	.	.	MAF_INRAE=17.5;MAF_USDA=10.417
NC_035098.1	6298006	.	T	A	.	.	MAF_INRAE=1.667;MAF_USDA=8.333
NC_035098.1	6298053	.	AATGTTAAGT	AATGTTAAGA	.	.	MAF_USDA=4.167
NC_035098.1	6298062	.	T	A	.	.	MAF_INRAE=4.167;MAF_USDA=11.667
NC_035098.1	6298123	.	G	A	.	.	MAF_USDA=2.083
NC_035098.1	6298130	.	A	T	.	.	MAF_USDA=3.279
NC_035098.1	6298168	.	G	T	.	.	MAF_USDA=1.639
NC_035098.1	6298191	.	G	A	.	.	MAF_INRAE=1.667
NC_035098.1	6298352	.	A	T	.	.	MAF_INRAE=11.667;MAF_USDA=10.0
NC_035098.1	6298359	.	T	C	.	.	MAF_INRAE=4.167;MAF_USDA=14.706
NC_035098.1	6298424	.	G	A	.	.	MAF_INRAE=5.833;MAF_USDA=7.059
NC_035098.1	6298428	.	A	T	.	.	MAF_USDA=1.639
NC_035098.1	6298485	.	G	A	.	.	MAF_INRAE=5.833;MAF_USDA=4.118
NC_035098.1	6298489	.	G	T	.	.	MAF_USDA=1.639
NC_035098.1	6298504	.	T	A	.	.	MAF_INRAE=12.5;MAF_USDA=8.824
NC_035098.1	6298542	.	G	A	.	.	MAF_INRAE=1.667
NC_035098.1	6298577	.	C	G	.	.	MAF_USDA=7.377
NC_035098.1	6298626	.	G	T	.	.	MAF_USDA=9.016
NC_035098.1	6298682	.	A	T	.	.	MAF_USDA=3.529
NC_035098.1	6298732	.	C	T	.	.	MAF_INRAE=12.5;MAF_USDA=9.412
NC_035098.1	6298750	.	T	G	.	.	MAF_INRAE=4.167;MAF_USDA=16.471
NC_035098.1	6298759	.	C	T	.	.	MAF_USDA=8.824
NC_035098.1	6298761	.	G	C	.	.	MAF_INRAE=12.5;MAF_USDA=10.588
NC_035098.1	6298776	.	C	T	.	.	MAF_USDA=3.279
NC_035098.1	6298788	.	A	G	.	.	MAF_USDA=6.25
NC_035098.1	6298853	.	T	G	.	.	MAF_USDA=1.639
NC_035098.1	6298916	.	A	G	.	.	MAF_INRAE=12.5;MAF_USDA=4.167
NC_035098.1	6299200	.	A	G	.	.	MAF_USDA=7.377
NC_035098.1	6299217	.	G	T	.	.	MAF_INRAE=1.667;MAF_USDA=9.836
NC_035098.1	6299274	.	G	A	.	.	MAF_USDA=2.083
NC_035098.1	6299280	.	C	G	.	.	MAF_USDA=1.639
NC_035098.1	6299313	.	T	A	.	.	MAF_INRAE=16.667;MAF_USDA=10.417
NC_035098.1	6299452	.	A	C	.	.	MAF_INRAE=40.0;MAF_USDA=32.941
NC_035098.1	6299508	.	T	G	.	.	MAF_INRAE=5.0;MAF_USDA=11.765
NC_035098.1	6299619	.	G	A	.	.	MAF_USDA=8.235
NC_035098.1	6299646	.	C	T	.	.	MAF_INRAE=16.667;MAF_USDA=10.417
NC_035098.1	6299672	.	C	T	.	.	MAF_USDA=8.824
NC_035098.1	6299710	.	G	A	.	.	MAF_USDA=8.824
NC_035098.1	6299717	.	A	C	.	.	MAF_INRAE=4.167;MAF_USDA=4.918
NC_035098.1	6299725	.	G	A	.	.	MAF_INRAE=5.833;MAF_USDA=12.941
NC_035098.1	6299727	.	C	T	.	.	MAF_INRAE=4.167;MAF_USDA=15.882
NC_035098.1	6299761	.	T	C	.	.	MAF_USDA=3.279
NC_035098.1	6299876	.	A	G	.	.	MAF_INRAE=1.667;MAF_USDA=15.476
NC_035098.1	6299890	.	G	T	.	.	MAF_INRAE=40.833;MAF_USDA=32.353
NC_035098.1	6299913	.	G	A	.	.	MAF_USDA=8.197
NC_035098.1	6299918	.	A	T	.	.	MAF_USDA=8.197
NC_035098.1	6299935	.	G	T	.	.	MAF_USDA=2.083
NC_035098.1	6299966	.	C	T	.	.	MAF_INRAE=29.167;MAF_USDA=10.656
NC_035098.1	6300000	.	A	G	.	.	MAF_USDA=1.765
NC_035098.1	6300028	.	G	T	.	.	MAF_USDA=4.098
NC_035098.1	6300035	.	G	A	.	.	MAF_USDA=7.377
NC_035098.1	6300081	.	C	T	.	.	MAF_USDA=2.459
NC_035098.1	6300082	.	G	A	.	.	MAF_USDA=2.459
NC_035098.1	6300159	.	A	C	.	.	MAF_INRAE=28.333;MAF_USDA=15.882
NC_035098.1	6300273	.	G	T	.	.	MAF_INRAE=4.167;MAF_USDA=15.294
NC_035098.1	6300325	.	T	C	.	.	MAF_INRAE=47.5;MAF_USDA=21.765
NC_035098.1	6300330	.	G	T	.	.	MAF_INRAE=12.5;MAF_USDA=10.0
NC_035098.1	6300357	.	A	C	.	.	MAF_INRAE=40.833;MAF_USDA=32.353
NC_035098.1	6300372	.	T	G	.	.	MAF_USDA=1.639
NC_035098.1	6300380	.	A	G	.	.	MAF_USDA=3.529
NC_035098.1	6300401	.	C	G	.	.	MAF_USDA=6.557
NC_035098.1	6300417	.	G	C	.	.	MAF_INRAE=11.667;MAF_USDA=10.0
NC_035098.1	6300449	.	C	A	.	.	MAF_USDA=3.279
NC_035098.1	6300487	.	T	A	.	.	MAF_INRAE=40.833;MAF_USDA=31.765
NC_035098.1	6300532	.	A	G	.	.	MAF_INRAE=35.0;MAF_USDA=32.353
NC_035098.1	6300563	.	A	T	.	.	MAF_INRAE=12.5;MAF_USDA=14.706
NC_035098.1	6300567	.	T	A	.	.	MAF_INRAE=1.667;MAF_USDA=12.941
NC_035098.1	6300589	.	G	A	.	.	MAF_INRAE=39.167;MAF_USDA=31.765
NC_035098.1	6300625	.	G	T	.	.	MAF_USDA=4.706
NC_035098.1	6300677	.	G	A	.	.	MAF_USDA=3.279
NC_035098.1	6300690	.	A	G	.	.	MAF_INRAE=4.167;MAF_USDA=14.706
NC_035098.1	6300750	.	C	T	.	.	MAF_USDA=20.833
NC_035098.1	6300763	.	C	A	.	.	MAF_USDA=12.5
NC_035098.1	6300872	.	G	A	.	.	MAF_USDA=15.217
NC_035098.1	6300882	.	G	A	.	.	MAF_USDA=6.25
NC_035098.1	6300943	.	G	A	.	.	MAF_USDA=14.583
NC_035098.1	6300948	.	C	A	.	.	MAF_USDA=43.75
NC_035098.1	6300953	.	C	T	.	.	MAF_USDA=2.459
NC_035098.1	6300988	.	G	C	.	.	MAF_USDA=16.667
NC_035098.1	6301019	.	G	A	.	.	MAF_USDA=8.333
NC_035098.1	6301068	.	C	T	.	.	MAF_USDA=2.083
NC_035098.1	6301085	.	A	G	.	.	MAF_USDA=12.5
NC_035098.1	6301413	.	A	T	.	.	MAF_USDA=3.279
NC_035098.1	6301414	.	T	A	.	.	MAF_USDA=2.459
NC_035098.1	6301415	.	G	T	.	.	MAF_USDA=2.459
NC_035098.1	6301576	.	T	C	.	.	MAF_INRAE=15.789;MAF_USDA=14.118
NC_035098.1	6301602	.	C	T	.	.	MAF_USDA=2.083
NC_035098.1	6301633	.	G	A	.	.	MAF_INRAE=36.842;MAF_USDA=21.765
NC_035098.1	6301645	.	T	G	.	.	MAF_INRAE=4.167;MAF_USDA=15.294
NC_035098.1	6301647	.	G	C	.	.	MAF_USDA=6.557
NC_035098.1	6301682	.	C	T	.	.	MAF_USDA=2.459
NC_035098.1	6301723	.	G	T	.	.	MAF_USDA=1.639
NC_035098.1	6301726	.	A	G	.	.	MAF_INRAE=5.063;MAF_USDA=13.529
NC_035098.1	6301773	.	G	C	.	.	MAF_INRAE=4.167
NC_035098.1	6301791	.	G	T	.	.	MAF_USDA=4.918
NC_035098.1	6301803	.	C	A	.	.	MAF_INRAE=15.789;MAF_USDA=4.118
NC_035098.1	6301811	.	C	T	.	.	MAF_USDA=1.639
NC_035098.1	6301819	.	G	A	.	.	MAF_USDA=1.639
NC_035098.1	6301832	.	G	A	.	.	MAF_USDA=2.083
NC_035098.1	6301882	.	C	A	.	.	MAF_INRAE=16.456;MAF_USDA=20.588
NC_035098.1	6301928	.	G	A	.	.	MAF_INRAE=16.667;MAF_USDA=8.824
NC_035098.1	6301949	.	C	T	.	.	MAF_INRAE=4.167;MAF_USDA=15.882
NC_035098.1	6302011	.	T	A	.	.	MAF_USDA=2.459
NC_035098.1	6302036	.	G	C	.	.	MAF_INRAE=25.316;MAF_USDA=49.412
NC_035098.1	6302083	.	C	T	.	.	MAF_USDA=2.459
NC_035098.1	6302116	.	A	T	.	.	MAF_INRAE=44.304;MAF_USDA=22.353
NC_035098.1	6302154	.	A	T	.	.	MAF_INRAE=44.304;MAF_USDA=45.833
NC_035098.1	6302158	.	C	A	.	.	MAF_INRAE=15.823;MAF_USDA=8.333
NC_035098.1	6302219	.	A	C	.	.	MAF_INRAE=5.263
NC_035098.1	6302225	.	T	C	.	.	MAF_INRAE=15.833;MAF_USDA=10.417
NC_035098.1	6302265	.	A	G	.	.	MAF_USDA=2.353
NC_035098.1	6302363	.	G	C	.	.	MAF_INRAE=4.167
NC_035098.1	6302480	.	C	A	.	.	MAF_INRAE=12.5;MAF_USDA=8.333
NC_035098.1	6302500	.	A	T	.	.	MAF_INRAE=15.823;MAF_USDA=10.0
NC_035098.1	6302501	.	A	G	.	.	MAF_USDA=2.083
NC_035098.1	6302620	.	T	G	.	.	MAF_USDA=1.639
NC_035098.1	6302652	.	T	A	.	.	MAF_USDA=1.639
NC_035098.1	6302681	.	G	A	.	.	MAF_INRAE=44.937;MAF_USDA=22.353
NC_035098.1	6302766	.	A	G	.	.	MAF_INRAE=44.937;MAF_USDA=22.353
NC_035098.1	6302797	.	A	C	.	.	MAF_INRAE=5.263
NC_035098.1	6302829	.	C	A	.	.	MAF_INRAE=15.789;MAF_USDA=4.118
NC_035098.1	6302872	.	T	C	.	.	MAF_INRAE=14.557;MAF_USDA=10.0
NC_035098.1	6302907	.	T	C	.	.	MAF_USDA=2.083
NC_035098.1	6302917	.	C	T	.	.	MAF_USDA=1.639
NC_035098.1	6303013	.	C	T	.	.	MAF_INRAE=16.667;MAF_USDA=10.417
NC_035098.1	6303058	.	G	T	.	.	MAF_INRAE=16.456;MAF_USDA=10.0
NC_035098.1	6303093	.	A	C	.	.	MAF_INRAE=11.392;MAF_USDA=10.0
NC_035098.1	6303123	.	A	T	.	.	MAF_USDA=4.918
NC_035098.1	6303133	.	A	C	.	.	MAF_INRAE=15.823;MAF_USDA=6.25
NC_035098.1	6303143	.	T	G	.	.	MAF_USDA=7.377
NC_035098.1	6303152	.	A	C	.	.	MAF_USDA=1.639
NC_035098.1	6303166	.	T	C	.	.	MAF_INRAE=6.667;MAF_USDA=39.583
NC_035098.1	6303172	.	G	A	.	.	MAF_USDA=1.639
NC_035098.1	6303186	.	A	C	.	.	MAF_USDA=1.639
NC_035098.1	6303193	.	G	A	.	.	MAF_USDA=1.639
NC_035098.1	6303196	.	T	G	.	.	MAF_USDA=1.639
NC_035098.1	6303197	.	T	C	.	.	MAF_INRAE=13.291
NC_035098.1	6303209	.	A	T	.	.	MAF_INRAE=13.333
NC_035098.1	6303215	.	C	A	.	.	MAF_INRAE=11.667
NC_035098.1	6303224	.	G	T	.	.	MAF_INRAE=11.667
NC_035098.1	6303255	.	C	A	.	.	MAF_INRAE=4.167;MAF_USDA=12.353
NC_035098.1	6303260	.	C	T	.	.	MAF_USDA=18.75
NC_035098.1	6303261	.	T	C	.	.	MAF_USDA=1.639
NC_035098.1	6303279	.	T	G	.	.	MAF_INRAE=5.0
NC_035098.1	6303282	.	A	C	.	.	MAF_USDA=2.459
NC_035098.1	6303283	.	G	A	.	.	MAF_INRAE=4.167;MAF_USDA=18.235
NC_035098.1	6303284	.	C	T	.	.	MAF_INRAE=5.0;MAF_USDA=33.333
NC_035098.1	6303297	.	A	G	.	.	MAF_INRAE=2.5;MAF_USDA=4.167
NC_035098.1	6303300	.	T	A	.	.	MAF_USDA=8.333
NC_035098.1	6303307	.	T	C	.	.	MAF_INRAE=35.443;MAF_USDA=38.235
NC_035098.1	6303330	.	T	A	.	.	MAF_USDA=2.083
NC_035098.1	6303450	.	T	C	.	.	MAF_INRAE=11.667;MAF_USDA=9.412
NC_035098.1	6303460	.	C	T	.	.	MAF_INRAE=44.304;MAF_USDA=19.412
NC_035098.1	6303465	.	G	A	.	.	MAF_USDA=3.279
NC_035098.1	6303486	.	T	C	.	.	MAF_USDA=7.377
NC_035098.1	6303720	.	G	A	.	.	MAF_INRAE=31.646;MAF_USDA=41.176
NC_035098.1	6303806	.	G	T	.	.	MAF_INRAE=6.329;MAF_USDA=11.765
NC_035098.1	6303888	.	C	T	.	.	MAF_USDA=1.176
NC_035098.1	6303918	.	A	G	.	.	MAF_INRAE=2.5
NC_035098.1	6303999	.	A	T	.	.	MAF_INRAE=31.013;MAF_USDA=49.412
NC_035098.1	6304005	.	G	A	.	.	MAF_USDA=4.918
NC_035098.1	6304042	.	C	A	.	.	MAF_INRAE=19.167
NC_035098.1	6304083	.	T	A	.	.	MAF_USDA=4.918
NC_035098.1	6304168	.	C	T	.	.	MAF_USDA=1.176
NC_035098.1	6304173	.	A	G	.	.	MAF_USDA=10.0
NC_035098.1	6304196	.	T	G	.	.	MAF_INRAE=26.316;MAF_USDA=39.412
NC_035098.1	6304231	.	G	A	.	.	MAF_INRAE=15.789;MAF_USDA=3.529
NC_035098.1	6304260	.	C	T	.	.	MAF_INRAE=23.418;MAF_USDA=22.353
NC_035098.1	6304388	.	C	T	.	.	MAF_INRAE=4.167;MAF_USDA=4.918
NC_035098.1	6304397	.	G	A	.	.	MAF_INRAE=4.167
NC_035098.1	6304406	.	A	G	.	.	MAF_USDA=2.459
NC_035098.1	6304422	.	C	A	.	.	MAF_INRAE=11.667;MAF_USDA=10.0
NC_035098.1	6304462	.	T	A	.	.	MAF_INRAE=4.167
NC_035098.1	6304497	.	T	A	.	.	MAF_USDA=4.918
NC_035098.1	6304531	.	G	C	.	.	MAF_INRAE=5.833;MAF_USDA=3.529
NC_035098.1	6304540	.	T	A	.	.	MAF_USDA=4.918
NC_035098.1	6304611	.	G	A	.	.	MAF_USDA=2.353
NC_035098.1	6304646	.	C	T	.	.	MAF_USDA=1.639
NC_035098.1	6304647	.	A	T	.	.	MAF_USDA=2.083
NC_035098.1	6304723	.	A	C	.	.	MAF_INRAE=15.833;MAF_USDA=10.417
NC_035098.1	6304735	.	A	C	.	.	MAF_INRAE=3.333;MAF_USDA=19.412
NC_035098.1	6304809	.	A	G	.	.	MAF_USDA=1.639
NC_035098.1	6304896	.	G	A	.	.	MAF_INRAE=5.833;MAF_USDA=1.176
NC_035098.1	6304973	.	A	T	.	.	MAF_USDA=1.639
NC_035098.1	6304999	.	C	T	.	.	MAF_INRAE=11.667;MAF_USDA=10.0
NC_035098.1	6305357	.	C	T	.	.	MAF_INRAE=12.658;MAF_USDA=2.459
NC_035098.1	6305375	.	C	T	.	.	MAF_INRAE=6.329;MAF_USDA=10.588
NC_035098.1	6305378	.	G	T	.	.	MAF_USDA=4.098
NC_035098.1	6305402	.	C	T	.	.	MAF_USDA=2.459
NC_035098.1	6305488	.	C	T	.	.	MAF_INRAE=1.667;MAF_USDA=10.0
NC_035098.1	6305524	.	G	T	.	.	MAF_USDA=1.639
NC_035098.1	6305540	.	G	A	.	.	MAF_INRAE=4.167;MAF_USDA=2.083
NC_035098.1	6305566	.	G	A	.	.	MAF_USDA=5.882
NC_035098.1	6305613	.	G	A	.	.	MAF_INRAE=31.013;MAF_USDA=33.333
NC_035098.1	6305618	.	G	A	.	.	MAF_INRAE=11.667;MAF_USDA=10.0
NC_035098.1	6305619	.	C	A	.	.	MAF_INRAE=39.873;MAF_USDA=44.706
NC_035098.1	6305684	.	G	A	.	.	MAF_USDA=2.083
NC_035098.1	6305710	.	G	A	.	.	MAF_INRAE=11.667;MAF_USDA=10.588
NC_035098.1	6305725	.	T	C	.	.	MAF_INRAE=10.0;MAF_USDA=8.333
NC_035098.1	6305800	.	A	G	.	.	MAF_INRAE=6.329;MAF_USDA=10.0
NC_035098.1	6305913	.	A	T	.	.	MAF_INRAE=31.013;MAF_USDA=45.294
NC_035098.1	6305919	.	A	C	.	.	MAF_USDA=1.176
NC_035098.1	6305920	.	G	A	.	.	MAF_INRAE=28.333
NC_035098.1	6305959	.	T	G	.	.	MAF_INRAE=5.833;MAF_USDA=5.294
NC_035098.1	6305991	.	T	C	.	.	MAF_USDA=1.176
NC_035098.1	6306057	.	A	G	.	.	MAF_USDA=1.639
NC_035098.1	6306098	.	G	T	.	.	MAF_USDA=2.083
NC_035098.1	6306099	.	C	G	.	.	MAF_USDA=2.083
NC_035098.1	6306120	.	G	A	.	.	MAF_INRAE=11.667;MAF_USDA=9.412
NC_035098.1	6306168	.	G	A	.	.	MAF_USDA=2.083
NC_035098.1	6306219	.	G	A	.	.	MAF_INRAE=11.667;MAF_USDA=10.0
NC_035098.1	6306256	.	G	A	.	.	MAF_USDA=4.098
NC_035098.1	6306304	.	T	G	.	.	MAF_INRAE=26.316
NC_035098.1	6306305	.	G	A	.	.	MAF_INRAE=12.5;MAF_USDA=9.524
NC_035098.1	6306323	.	G	A	.	.	MAF_INRAE=11.667;MAF_USDA=10.119
NC_035098.1	6306393	.	C	T	.	.	MAF_USDA=5.882
NC_035098.1	6306405	.	C	A	.	.	MAF_USDA=2.459
NC_035098.1	6306474	.	A	G	.	.	MAF_INRAE=11.667;MAF_USDA=10.0
NC_035098.1	6306630	.	A	G	.	.	MAF_INRAE=10.526;MAF_USDA=1.639
NC_035098.1	6306657	.	A	G	.	.	MAF_INRAE=28.333
NC_035098.1	6306666	.	G	A	.	.	MAF_INRAE=47.468;MAF_USDA=36.471
NC_035098.1	6306718	.	T	C	.	.	MAF_USDA=4.918
NC_035098.1	6306759	.	G	A	.	.	MAF_USDA=2.459
NC_035098.1	6306799	.	T	C	.	.	MAF_USDA=14.583
NC_035098.1	6306810	.	T	C	.	.	MAF_INRAE=6.329;MAF_USDA=33.333
NC_035098.1	6306815	.	C	T	.	.	MAF_USDA=35.417
NC_035098.1	6306826	.	C	T	.	.	MAF_INRAE=11.392;MAF_USDA=18.75
NC_035098.1	6306830	.	T	C	.	.	MAF_INRAE=23.418;MAF_USDA=47.917
NC_035098.1	6306846	.	T	C	.	.	MAF_INRAE=6.329;MAF_USDA=12.941
NC_035098.1	6306872	.	T	G	.	.	MAF_USDA=1.639
NC_035098.1	6306874	.	A	T	.	.	MAF_USDA=2.083
NC_035098.1	6306907	.	C	G	.	.	MAF_INRAE=10.0;MAF_USDA=8.333
NC_035098.1	6311071	.	T	A	.	.	MAF_INRAE=1.667;MAF_USDA=11.176
NC_035098.1	6311101	.	T	G	.	.	MAF_USDA=4.098
NC_035098.1	6311176	.	C	A	.	.	MAF_USDA=2.459
NC_035098.1	6311187	.	T	A	.	.	MAF_USDA=4.098
NC_035098.1	6311195	.	T	A	.	.	MAF_INRAE=15.789;MAF_USDA=4.098
NC_035098.1	6311199	.	T	A	.	.	MAF_USDA=4.098
NC_035098.1	6311235	.	G	T	.	.	MAF_USDA=3.279
NC_035098.1	6311264	.	G	A	.	.	MAF_INRAE=11.392;MAF_USDA=10.588
NC_035098.1	6311265	.	C	A	.	.	MAF_INRAE=1.667;MAF_USDA=12.353
NC_035098.1	6311276	.	G	A	.	.	MAF_INRAE=4.167
NC_035098.1	6311309	.	T	A	.	.	MAF_INRAE=31.013;MAF_USDA=33.333
NC_035098.1	6311344	.	C	T	.	.	MAF_USDA=7.059
NC_035098.1	6311440	.	A	T	.	.	MAF_USDA=3.279
NC_035098.1	6311463	.	G	T	.	.	MAF_USDA=4.918
NC_035098.1	6311485	.	C	T	.	.	MAF_INRAE=4.167
NC_035098.1	6311626	.	T	A	.	.	MAF_INRAE=20.833
NC_035098.1	6311660	.	A	G	.	.	MAF_USDA=3.529
NC_035098.1	6311669	.	T	C	.	.	MAF_USDA=5.882
NC_035098.1	6311671	.	C	T	.	.	MAF_USDA=1.639
NC_035098.1	6311674	.	G	T	.	.	MAF_USDA=3.529
NC_035098.1	6311683	.	GGCCAAACCCA	GGCCAAACCCG	.	.	MAF_USDA=4.167
NC_035098.1	6311687	.	A	C	.	.	MAF_INRAE=11.667
NC_035098.1	6311693	.	A	G	.	.	MAF_INRAE=6.329
NC_035098.1	6311707	.	C	T	.	.	MAF_INRAE=5.0;MAF_USDA=4.118
NC_035098.1	6311716	.	G	T	.	.	MAF_INRAE=6.329;MAF_USDA=11.765
NC_035098.1	6311717	.	G	T	.	.	MAF_INRAE=1.667;MAF_USDA=11.765
NC_035098.1	6311742	.	T	C	.	.	MAF_INRAE=44.304;MAF_USDA=24.706
NC_035098.1	6311787	.	A	G	.	.	MAF_INRAE=6.329;MAF_USDA=10.0
NC_035098.1	6311806	.	C	T	.	.	MAF_USDA=1.639
NC_035098.1	6311808	.	C	T	.	.	MAF_INRAE=15.823;MAF_USDA=9.412
NC_035098.1	6311811	.	C	A	.	.	MAF_INRAE=47.5;MAF_USDA=24.118
NC_035098.1	6311812	.	G	A	.	.	MAF_INRAE=33.333;MAF_USDA=45.294
NC_035098.1	6311840	.	T	A	.	.	MAF_USDA=18.824
NC_035098.1	6311939	.	A	G	.	.	MAF_USDA=8.824
NC_035098.1	6311956	.	G	A	.	.	MAF_INRAE=4.167
NC_035098.1	6312022	.	G	A	.	.	MAF_INRAE=15.823;MAF_USDA=10.588
NC_035098.1	6312057	.	C	T	.	.	MAF_INRAE=6.329;MAF_USDA=10.588
NC_035098.1	6312065	.	C	T	.	.	MAF_INRAE=17.5;MAF_USDA=8.333
NC_035098.1	6312066	.	T	G	.	.	MAF_INRAE=6.329;MAF_USDA=10.588
NC_035098.1	6312104	.	A	G	.	.	MAF_USDA=1.639
NC_035098.1	6312114	.	A	T	.	.	MAF_USDA=1.639
NC_035098.1	6312224	.	G	T	.	.	MAF_USDA=2.083
NC_035098.1	6312228	.	G	A	.	.	MAF_INRAE=44.304;MAF_USDA=28.824
NC_035098.1	6312241	.	C	T	.	.	MAF_USDA=1.639
NC_035098.1	6312253	.	C	A	.	.	MAF_INRAE=15.789;MAF_USDA=4.118
NC_035098.1	6312279	.	C	T	.	.	MAF_INRAE=15.823;MAF_USDA=12.941
NC_035098.1	6312358	.	A	G	.	.	MAF_USDA=4.098
NC_035098.1	6312392	.	G	A	.	.	MAF_USDA=4.098
NC_035098.1	6312415	.	C	T	.	.	MAF_USDA=4.098
NC_035098.1	6312416	.	G	A	.	.	MAF_USDA=1.639
NC_035098.1	6312440	.	G	T	.	.	MAF_USDA=1.765
NC_035098.1	6312526	.	G	T	.	.	MAF_INRAE=10.526
NC_035098.1	6312554	.	G	A	.	.	MAF_INRAE=46.203;MAF_USDA=22.353
NC_035098.1	6312672	.	A	G	.	.	MAF_USDA=4.098
NC_035098.1	6312716	.	C	T	.	.	MAF_INRAE=21.053
NC_035098.1	6312740	.	C	T	.	.	MAF_INRAE=49.367;MAF_USDA=33.529
NC_035098.1	6312790	.	A	G	.	.	MAF_USDA=4.098
NC_035098.1	6312829	.	C	T	.	.	MAF_USDA=2.459
NC_035098.1	6312881	.	T	G	.	.	MAF_USDA=4.918
NC_035098.1	6312895	.	G	A	.	.	MAF_INRAE=33.544;MAF_USDA=47.059
NC_035098.1	6312911	.	G	T	.	.	MAF_USDA=2.459
NC_035098.1	6312975	.	G	C	.	.	MAF_USDA=1.639
NC_035098.1	6313066	.	C	A	.	.	MAF_USDA=1.176
NC_035098.1	6313081	.	G	A	.	.	MAF_INRAE=32.911;MAF_USDA=46.471
NC_035098.1	6313130	.	T	G	.	.	MAF_USDA=2.459
NC_035098.1	6313166	.	A	G	.	.	MAF_USDA=5.882
NC_035098.1	6313182	.	A	C	.	.	MAF_USDA=5.882
NC_035098.1	6313183	.	T	A	.	.	MAF_USDA=5.882
NC_035098.1	6313196	.	T	A	.	.	MAF_USDA=4.918
NC_035098.1	6313204	.	T	A	.	.	MAF_USDA=2.083
NC_035098.1	6313208	.	C	T	.	.	MAF_USDA=1.176
NC_035098.1	6313214	.	C	A	.	.	MAF_USDA=4.918
NC_035098.1	6313215	.	G	A	.	.	MAF_USDA=7.059
NC_035098.1	6313265	.	G	C	.	.	MAF_USDA=1.176
NC_035098.1	6313319	.	A	G	.	.	MAF_USDA=5.0
NC_035098.1	6313324	.	C	A	.	.	MAF_USDA=1.19
NC_035098.1	6313464	.	A	G	.	.	MAF_INRAE=10.526
NC_035098.1	6313494	.	C	A	.	.	MAF_INRAE=12.658;MAF_USDA=2.459
NC_035098.1	6313502	.	A	T	.	.	MAF_INRAE=12.658;MAF_USDA=3.529
NC_035098.1	6313530	.	C	A	.	.	MAF_INRAE=10.526;MAF_USDA=2.459
NC_035098.1	6313553	.	T	G	.	.	MAF_INRAE=13.291;MAF_USDA=3.529
NC_035098.1	6313591	.	G	C	.	.	MAF_INRAE=4.167
NC_035098.1	6313598	.	G	T	.	.	MAF_INRAE=4.167
NC_035098.1	6313713	.	A	C	.	.	MAF_INRAE=47.368;MAF_USDA=24.59
NC_035098.1	6313765	.	A	T	.	.	MAF_INRAE=15.19;MAF_USDA=4.118
NC_035098.1	6313790	.	C	A	.	.	MAF_INRAE=5.263;MAF_USDA=12.941
NC_035098.1	6313804	.	G	A	.	.	MAF_INRAE=5.263;MAF_USDA=12.941
NC_035098.1	6313807	.	T	C	.	.	MAF_INRAE=1.667
NC_035098.1	6313843	.	A	T	.	.	MAF_USDA=1.765
NC_035098.1	6313870	.	C	T	.	.	MAF_INRAE=20.886;MAF_USDA=42.941
NC_035098.1	6313877	.	G	A	.	.	MAF_USDA=1.639
NC_035098.1	6313905	.	A	G	.	.	MAF_INRAE=34.177;MAF_USDA=36.471
NC_035098.1	6313927	.	G	A	.	.	MAF_INRAE=16.456;MAF_USDA=35.882
NC_035098.1	6313954	.	C	T	.	.	MAF_USDA=1.639
NC_035098.1	6313995	.	C	A	.	.	MAF_USDA=3.333
NC_035098.1	6314038	.	T	G	.	.	MAF_USDA=1.639
NC_035098.1	6314055	.	C	T	.	.	MAF_USDA=1.765
NC_035098.1	6314067	.	A	C	.	.	MAF_USDA=3.279
NC_035098.1	6314143	.	A	T	.	.	MAF_USDA=3.279
NC_035098.1	6314150	.	T	G	.	.	MAF_INRAE=15.833;MAF_USDA=7.059
NC_035098.1	6314244	.	C	A	.	.	MAF_USDA=1.176
NC_035098.1	6314363	.	C	T	.	.	MAF_INRAE=21.519;MAF_USDA=43.452
NC_035098.1	6314381	.	A	T	.	.	MAF_USDA=3.333
NC_035098.1	6314448	.	A	T	.	.	MAF_INRAE=11.392;MAF_USDA=2.941
NC_035098.1	6314522	.	G	A	.	.	MAF_INRAE=49.367;MAF_USDA=25.294
NC_035098.1	6314601	.	G	T	.	.	MAF_INRAE=37.975;MAF_USDA=42.941
NC_035098.1	6314619	.	G	A	.	.	MAF_USDA=4.918
NC_035098.1	6314620	.	G	A	.	.	MAF_USDA=4.918
NC_035098.1	6314627	.	T	C	.	.	MAF_USDA=1.639
NC_035098.1	6314644	.	T	C	.	.	MAF_INRAE=1.667;MAF_USDA=7.059
NC_035098.1	6314672	.	A	T	.	.	MAF_INRAE=4.167
NC_035098.1	6314757	.	A	C	.	.	MAF_INRAE=34.177;MAF_USDA=32.941
NC_035098.1	6314827	.	A	T	.	.	MAF_USDA=6.667
NC_035098.1	6314831	.	T	C	.	.	MAF_INRAE=32.911;MAF_USDA=47.024
NC_035098.1	6314841	.	T	G	.	.	MAF_USDA=1.667
NC_035098.1	6314850	.	G	A	.	.	MAF_INRAE=10.526;MAF_USDA=1.639
NC_035098.1	6314881	.	G	T	.	.	MAF_USDA=1.639
NC_035098.1	6315002	.	G	A	.	.	MAF_USDA=1.176
NC_035098.1	6315003	.	G	T	.	.	MAF_USDA=1.176
NC_035098.1	6315010	.	A	G	.	.	MAF_INRAE=24.051;MAF_USDA=26.471
NC_035098.1	6315018	.	G	C	.	.	MAF_USDA=4.118
NC_035098.1	6315024	.	T	A	.	.	MAF_USDA=4.118
NC_035098.1	6315032	.	G	A	.	.	MAF_USDA=4.118
NC_035098.1	6315042	.	C	A	.	.	MAF_USDA=6.557
NC_035098.1	6315068	.	G	T	.	.	MAF_INRAE=4.167;MAF_USDA=2.353
NC_035098.1	6315079	.	T	C	.	.	MAF_USDA=5.738
NC_035098.1	6315096	.	A	T	.	.	MAF_INRAE=1.667;MAF_USDA=4.118
NC_035098.1	6315097	.	T	G	.	.	MAF_INRAE=1.667;MAF_USDA=3.529
NC_035098.1	6315156	.	A	G	.	.	MAF_INRAE=2.632
NC_035098.1	6315182	.	A	G	.	.	MAF_USDA=4.918
NC_035098.1	6315277	.	C	T	.	.	MAF_INRAE=15.789;MAF_USDA=4.118
NC_035098.1	6315324	.	C	T	.	.	MAF_USDA=3.279
NC_035098.1	6315359	.	G	A	.	.	MAF_USDA=1.639
NC_035098.1	6315368	.	G	A	.	.	MAF_INRAE=1.667;MAF_USDA=2.941
NC_035098.1	6315381	.	C	T	.	.	MAF_USDA=4.918
NC_035098.1	6315415	.	G	A	.	.	MAF_USDA=1.667
NC_035098.1	6315430	.	G	T	.	.	MAF_INRAE=24.051;MAF_USDA=32.143
NC_035098.1	6315513	.	G	T	.	.	MAF_USDA=2.353
NC_035098.1	6315555	.	T	C	.	.	MAF_INRAE=1.667;MAF_USDA=2.941
NC_035098.1	6315768	.	G	A	.	.	MAF_USDA=1.639
NC_035098.1	6315780	.	C	T	.	.	MAF_USDA=1.639
NC_035098.1	6315803	.	A	T	.	.	MAF_INRAE=15.789;MAF_USDA=4.118
NC_035098.1	6315859	.	C	T	.	.	MAF_USDA=1.639
NC_035098.1	6315873	.	C	A	.	.	MAF_USDA=1.639
NC_035098.1	6315912	.	G	C	.	.	MAF_USDA=3.279
NC_035098.1	6315978	.	A	T	.	.	MAF_INRAE=12.025;MAF_USDA=25.0
NC_035098.1	6316038	.	C	A	.	.	MAF_INRAE=8.333;MAF_USDA=23.529
NC_035098.1	6316057	.	T	A	.	.	MAF_INRAE=8.333;MAF_USDA=8.333
NC_035098.1	6316061	.	C	A	.	.	MAF_INRAE=8.333;MAF_USDA=8.333
NC_035098.1	6316063	.	T	A	.	.	MAF_INRAE=8.333;MAF_USDA=8.333
NC_035098.1	6316065	.	T	G	.	.	MAF_INRAE=8.333;MAF_USDA=8.333
NC_035098.1	6316069	.	T	A	.	.	MAF_INRAE=8.333;MAF_USDA=8.333
NC_035098.1	6316111	.	G	A	.	.	MAF_USDA=3.529
NC_035098.1	6316286	.	G	T	.	.	MAF_USDA=6.25
NC_035098.1	6317840	.	C	A	.	.	MAF_USDA=2.41
NC_035098.1	6317863	.	C	T	.	.	MAF_INRAE=5.0;MAF_USDA=14.583
NC_035098.1	6317929	.	T	C	.	.	MAF_USDA=1.695
NC_035098.1	6318030	.	C	T	.	.	MAF_USDA=5.422
NC_035098.1	6318097	.	T	A	.	.	MAF_USDA=1.695
NC_035098.1	6318173	.	G	T	.	.	MAF_INRAE=5.833;MAF_USDA=12.195
NC_035098.1	6318300	.	G	T	.	.	MAF_INRAE=47.5;MAF_USDA=24.096
NC_035098.1	6318644	.	C	T	.	.	MAF_INRAE=10.0;MAF_USDA=2.586
NC_035098.1	6318673	.	A	T	.	.	MAF_INRAE=25.833;MAF_USDA=25.61
NC_035098.1	6318703	.	G	T	.	.	MAF_INRAE=5.833;MAF_USDA=12.048
NC_035098.1	6318766	.	G	C	.	.	MAF_USDA=2.542
NC_035098.1	6318811	.	G	T	.	.	MAF_USDA=1.695
NC_035098.1	6318827	.	G	A	.	.	MAF_INRAE=5.833;MAF_USDA=1.205
NC_035098.1	6318925	.	C	G	.	.	MAF_INRAE=47.5;MAF_USDA=23.494
NC_035098.1	6318984	.	C	T	.	.	MAF_INRAE=4.167;MAF_USDA=3.39
NC_035098.1	6319293	.	C	T	.	.	MAF_INRAE=47.5;MAF_USDA=24.096
NC_035098.1	6319315	.	T	A	.	.	MAF_INRAE=26.667;MAF_USDA=22.289
NC_035098.1	6319441	.	T	C	.	.	MAF_USDA=2.083
NC_035098.1	6319442	.	T	A	.	.	MAF_USDA=2.083
NC_035098.1	6319448	.	C	T	.	.	MAF_INRAE=4.167
NC_035098.1	6319460	.	G	T	.	.	MAF_USDA=3.333
NC_035098.1	6319503	.	G	T	.	.	MAF_USDA=2.5
NC_035098.1	6319529	.	T	C	.	.	MAF_USDA=8.333
NC_035098.1	6319608	.	G	A	.	.	MAF_INRAE=4.167
NC_035098.1	6319629	.	C	T	.	.	MAF_INRAE=1.667;MAF_USDA=17.47
NC_035098.1	6319705	.	T	C	.	.	MAF_INRAE=5.833;MAF_USDA=12.805
NC_035098.1	6319717	.	C	T	.	.	MAF_USDA=1.724
NC_035098.1	6319823	.	A	C	.	.	MAF_USDA=1.695
NC_035098.1	6319974	.	A	C	.	.	MAF_USDA=2.083
NC_035098.1	6320016	.	G	A	.	.	MAF_INRAE=5.833;MAF_USDA=12.195
NC_035098.1	6320094	.	G	A	.	.	MAF_INRAE=25.0;MAF_USDA=50.0
NC_035098.1	6320112	.	G	A	.	.	MAF_INRAE=8.333;MAF_USDA=4.31
NC_035098.1	6320133	.	G	T	.	.	MAF_INRAE=4.167
NC_035098.1	6320239	.	C	T	.	.	MAF_INRAE=5.833;MAF_USDA=6.25
NC_035098.1	6320247	.	A	G	.	.	MAF_INRAE=1.667;MAF_USDA=12.195
NC_035098.1	6320334	.	G	A	.	.	MAF_INRAE=10.0;MAF_USDA=31.098
NC_035098.1	6320400	.	T	G	.	.	MAF_INRAE=5.833;MAF_USDA=6.25
NC_035098.1	6320411	.	A	C	.	.	MAF_INRAE=47.5;MAF_USDA=37.5
NC_035098.1	6320440	.	T	G	.	.	MAF_INRAE=7.5
NC_035098.1	6320445	.	T	C	.	.	MAF_INRAE=7.5;MAF_USDA=6.25
NC_035098.1	6320475	.	A	G	.	.	MAF_INRAE=7.5
NC_035098.1	6320558	.	T	A	.	.	MAF_USDA=50.0
NC_035098.1	6320559	.	T	C	.	.	MAF_USDA=50.0
NC_035098.1	6320560	.	C	T	.	.	MAF_USDA=50.0
NC_035098.1	6320570	.	A	C	.	.	MAF_INRAE=15.833;MAF_USDA=17.073
NC_035098.1	6320590	.	C	T	.	.	MAF_USDA=2.083
NC_035098.1	6320621	.	A	G	.	.	MAF_INRAE=20.833;MAF_USDA=20.833
NC_035098.1	6320629	.	A	C	.	.	MAF_INRAE=5.833;MAF_USDA=3.049
NC_035098.1	6320672	.	C	A	.	.	MAF_INRAE=4.167
NC_035098.1	6320711	.	G	A	.	.	MAF_INRAE=5.833;MAF_USDA=3.614
NC_035098.1	6320716	.	T	A	.	.	MAF_USDA=2.083
NC_035098.1	6320754	.	T	A	.	.	MAF_INRAE=10.0;MAF_USDA=5.085
NC_035098.1	6320795	.	C	G	.	.	MAF_INRAE=2.5
NC_035098.1	6320835	.	A	C	.	.	MAF_INRAE=10.0;MAF_USDA=3.448
NC_035098.1	6320837	.	C	A	.	.	MAF_INRAE=10.0;MAF_USDA=33.537
NC_035098.1	6320896	.	A	C	.	.	MAF_USDA=2.083
NC_035098.1	6320934	.	G	A	.	.	MAF_INRAE=10.0
NC_035098.1	6321024	.	C	T	.	.	MAF_INRAE=4.167
NC_035098.1	6321067	.	T	C	.	.	MAF_INRAE=19.167;MAF_USDA=20.833
NC_035098.1	6321155	.	C	T	.	.	MAF_INRAE=14.167;MAF_USDA=15.244
NC_035098.1	6321183	.	G	A	.	.	MAF_USDA=1.724
NC_035098.1	6321228	.	A	C	.	.	MAF_INRAE=5.833;MAF_USDA=3.049
NC_035098.1	6321249	.	A	G	.	.	MAF_INRAE=4.167
NC_035098.1	6321362	.	C	G	.	.	MAF_USDA=1.724
NC_035098.1	6321470	.	G	A	.	.	MAF_INRAE=19.167
NC_035098.1	6321504	.	C	T	.	.	MAF_INRAE=47.5;MAF_USDA=24.39
NC_035098.1	6321508	.	T	C	.	.	MAF_INRAE=5.833;MAF_USDA=12.805
NC_035098.1	6321552	.	C	A	.	.	MAF_INRAE=5.833;MAF_USDA=6.25
NC_035098.1	6321616	.	C	T	.	.	MAF_INRAE=20.0;MAF_USDA=36.585
NC_035098.1	6321649	.	T	G	.	.	MAF_INRAE=10.0;MAF_USDA=2.586
NC_035098.1	6321662	.	C	T	.	.	MAF_USDA=3.448
NC_035098.1	6321731	.	G	A	.	.	MAF_INRAE=20.0;MAF_USDA=36.585
NC_035098.1	6321867	.	A	T	.	.	MAF_INRAE=4.167
NC_035098.1	6321927	.	T	A	.	.	MAF_INRAE=14.167;MAF_USDA=6.25
NC_035098.1	6321936	.	G	A	.	.	MAF_INRAE=20.833;MAF_USDA=16.667
NC_035098.1	6321957	.	C	T	.	.	MAF_INRAE=12.5;MAF_USDA=8.333
NC_035098.1	6321996	.	T	C	.	.	MAF_USDA=1.667
NC_035098.1	6321997	.	T	C	.	.	MAF_USDA=1.667
NC_035098.1	6321998	.	G	T	.	.	MAF_USDA=1.667
NC_035098.1	6322173	.	A	G	.	.	MAF_INRAE=14.167;MAF_USDA=14.881
NC_035098.1	6322313	.	G	A	.	.	MAF_INRAE=26.667;MAF_USDA=24.096
NC_035098.1	6322358	.	A	C	.	.	MAF_INRAE=46.667;MAF_USDA=23.78
NC_035098.1	6322365	.	A	T	.	.	MAF_USDA=1.724
NC_035098.1	6322449	.	G	A	.	.	MAF_USDA=1.695
NC_035098.1	6322497	.	C	T	.	.	MAF_INRAE=1.667;MAF_USDA=16.867
NC_035098.1	6322526	.	A	G	.	.	MAF_USDA=1.695
NC_035098.1	6322530	.	G	T	.	.	MAF_INRAE=5.833;MAF_USDA=1.807
NC_035098.1	6322557	.	T	A	.	.	MAF_INRAE=5.833;MAF_USDA=3.012
NC_035098.1	6322578	.	G	T	.	.	MAF_INRAE=10.0;MAF_USDA=5.085
NC_035098.1	6322621	.	T	A	.	.	MAF_INRAE=19.167;MAF_USDA=37.349
NC_035098.1	6322638	.	T	A	.	.	MAF_INRAE=4.167
NC_035098.1	6322667	.	T	A	.	.	MAF_INRAE=1.667;MAF_USDA=17.073
NC_035098.1	6322678	.	C	T	.	.	MAF_USDA=2.586
NC_035098.1	6322689	.	T	A	.	.	MAF_USDA=3.39
NC_035098.1	6322744	.	C	T	.	.	MAF_INRAE=47.5;MAF_USDA=17.797
NC_035098.1	6322781	.	G	T	.	.	MAF_INRAE=9.167;MAF_USDA=5.932
NC_035098.1	6322830	.	A	C	.	.	MAF_INRAE=5.833;MAF_USDA=11.446
NC_035098.1	6322955	.	C	A	.	.	MAF_INRAE=47.5;MAF_USDA=22.892
NC_035098.1	6322982	.	C	T	.	.	MAF_USDA=1.695
NC_035098.1	6322998	.	T	C	.	.	MAF_INRAE=20.0;MAF_USDA=39.157
NC_035098.1	6323031	.	G	A	.	.	MAF_INRAE=1.667;MAF_USDA=2.41
NC_035098.1	6323106	.	G	A	.	.	MAF_USDA=1.695
NC_035098.1	6323167	.	A	G	.	.	MAF_USDA=18.75
NC_035098.1	6323187	.	C	A	.	.	MAF_USDA=22.917
NC_035098.1	6323224	.	T	A	.	.	MAF_USDA=20.833
NC_035098.1	6323238	.	G	T	.	.	MAF_USDA=16.667
NC_035098.1	6323251	.	A	T	.	.	MAF_USDA=12.5
NC_035098.1	6323278	.	A	T	.	.	MAF_USDA=6.25
NC_035098.1	6323295	.	C	T	.	.	MAF_INRAE=2.632
NC_035098.1	6323305	.	A	T	.	.	MAF_USDA=6.25
NC_035098.1	6323381	.	C	A	.	.	MAF_USDA=4.118
NC_035098.1	6323422	.	A	C	.	.	MAF_USDA=25.882
NC_035098.1	6323442	.	A	G	.	.	MAF_USDA=13.934
NC_035098.1	6323467	.	C	T	.	.	MAF_INRAE=4.167
NC_035098.1	6323476	.	G	A	.	.	MAF_USDA=1.639
NC_035098.1	6323480	.	C	T	.	.	MAF_USDA=2.083
NC_035098.1	6323530	.	C	T	.	.	MAF_INRAE=10.0;MAF_USDA=3.333
NC_035098.1	6323559	.	C	A	.	.	MAF_INRAE=20.0;MAF_USDA=35.714
NC_035098.1	6323643	.	C	T	.	.	MAF_USDA=1.639
NC_035098.1	6323656	.	C	A	.	.	MAF_INRAE=5.833
NC_035098.1	6323679	.	C	T	.	.	MAF_INRAE=1.667
NC_035098.1	6323683	.	C	A	.	.	MAF_INRAE=1.667
NC_035098.1	6323734	.	G	A	.	.	MAF_INRAE=4.167
NC_035098.1	6323909	.	C	A	.	.	MAF_INRAE=27.5;MAF_USDA=25.301
NC_035098.1	6324000	.	T	A	.	.	MAF_USDA=25.0
NC_035098.1	6324004	.	T	A	.	.	MAF_USDA=27.083
NC_035098.1	6324005	.	G	T	.	.	MAF_USDA=25.0
NC_035098.1	6324006	.	C	A	.	.	MAF_INRAE=26.667;MAF_USDA=27.083
NC_035098.1	6324010	.	C	A	.	.	MAF_INRAE=26.667;MAF_USDA=27.083
NC_035098.1	6324011	.	A	T	.	.	MAF_INRAE=26.667;MAF_USDA=31.25
NC_035098.1	6324024	.	G	A	.	.	MAF_INRAE=6.667;MAF_USDA=6.25
NC_035098.1	6324159	.	G	T	.	.	MAF_USDA=25.61
NC_035098.1	6324166	.	G	A	.	.	MAF_USDA=2.083
NC_035098.1	6324234	.	T	A	.	.	MAF_INRAE=3.333
NC_035098.1	6324254	.	C	A	.	.	MAF_INRAE=5.833;MAF_USDA=18.75
NC_035098.1	6324277	.	A	C	.	.	MAF_INRAE=5.833;MAF_USDA=24.118
NC_035098.1	6324282	.	C	G	.	.	MAF_INRAE=27.5;MAF_USDA=37.5
NC_035098.1	6324283	.	G	A	.	.	MAF_INRAE=5.833;MAF_USDA=24.118
NC_035098.1	6324288	.	G	A	.	.	MAF_INRAE=5.833;MAF_USDA=24.118
NC_035098.1	6324293	.	C	T	.	.	MAF_INRAE=5.833;MAF_USDA=24.405
NC_035098.1	6324296	.	G	T	.	.	MAF_USDA=2.5
NC_035098.1	6324332	.	C	G	.	.	MAF_INRAE=1.667
NC_035098.1	6324344	.	G	A	.	.	MAF_INRAE=5.833;MAF_USDA=27.381
NC_035098.1	6324345	.	A	T	.	.	MAF_INRAE=5.833;MAF_USDA=26.786
NC_035098.1	6324348	.	C	T	.	.	MAF_USDA=2.5
NC_035098.1	6324369	.	T	C	.	.	MAF_INRAE=16.667;MAF_USDA=35.714
NC_035098.1	6324377	.	A	G	.	.	MAF_INRAE=16.667;MAF_USDA=39.157
NC_035098.1	6324390	.	A	T	.	.	MAF_INRAE=16.667;MAF_USDA=39.759
NC_035098.1	6324513	.	G	T	.	.	MAF_INRAE=47.5;MAF_USDA=23.214
NC_035098.1	6324541	.	C	A	.	.	MAF_USDA=2.083
NC_035098.1	6324544	.	T	G	.	.	MAF_INRAE=26.667
NC_035098.1	6324650	.	A	T	.	.	MAF_USDA=5.488
NC_035098.1	6324651	.	A	C	.	.	MAF_USDA=5.488
NC_035098.1	6324652	.	A	G	.	.	MAF_USDA=5.488
NC_035098.1	6324659	.	C	T	.	.	MAF_INRAE=5.0;MAF_USDA=26.506
NC_035098.1	6324660	.	G	A	.	.	MAF_INRAE=10.0;MAF_USDA=5.085
NC_035098.1	6324754	.	A	G	.	.	MAF_INRAE=19.167;MAF_USDA=23.78
NC_035098.1	6324767	.	G	C	.	.	MAF_USDA=4.31
NC_035098.1	6324886	.	G	T	.	.	MAF_USDA=1.724
NC_035098.1	6324889	.	T	C	.	.	MAF_INRAE=10.0;MAF_USDA=27.439
NC_035098.1	6325028	.	G	T	.	.	MAF_USDA=2.542
NC_035098.1	6325121	.	T	C	.	.	MAF_USDA=1.724
NC_035098.1	6325254	.	G	T	.	.	MAF_INRAE=1.667;MAF_USDA=6.627
NC_035098.1	6325270	.	G	A	.	.	MAF_INRAE=5.833;MAF_USDA=22.892
NC_035098.1	6325314	.	G	A	.	.	MAF_INRAE=4.167;MAF_USDA=3.448
NC_035098.1	6325370	.	C	A	.	.	MAF_USDA=8.537
NC_035098.1	6325442	.	G	C	.	.	MAF_USDA=1.639
NC_035098.1	6325509	.	C	A	.	.	MAF_USDA=1.667
NC_035098.1	6325542	.	G	T	.	.	MAF_USDA=21.739
NC_035098.1	6325561	.	G	A	.	.	MAF_USDA=2.174
NC_035098.1	6327232	.	A	C	.	.	MAF_USDA=2.174
NC_035098.1	6327827	.	A	G	.	.	MAF_INRAE=43.671;MAF_USDA=34.118
NC_035098.1	6327883	.	C	T	.	.	MAF_INRAE=4.167;MAF_USDA=19.412
NC_035098.1	6327967	.	T	A	.	.	MAF_INRAE=5.833;MAF_USDA=2.976
NC_035098.1	6328051	.	G	T	.	.	MAF_INRAE=4.167;MAF_USDA=18.235
NC_035098.1	6328070	.	C	T	.	.	MAF_INRAE=5.263
NC_035098.1	6328127	.	G	T	.	.	MAF_INRAE=25.833;MAF_USDA=35.417
NC_035098.1	6328151	.	C	T	.	.	MAF_USDA=16.667
NC_035098.1	6328199	.	A	T	.	.	MAF_USDA=4.098
NC_035098.1	6328200	.	T	A	.	.	MAF_INRAE=44.937;MAF_USDA=21.765
NC_035098.1	6328203	.	T	G	.	.	MAF_INRAE=6.962;MAF_USDA=16.667
NC_035098.1	6328204	.	T	C	.	.	MAF_INRAE=4.167;MAF_USDA=25.294
NC_035098.1	6328261	.	A	C	.	.	MAF_INRAE=15.789;MAF_USDA=4.118
NC_035098.1	6328273	.	G	C	.	.	MAF_USDA=2.459
NC_035098.1	6328384	.	G	T	.	.	MAF_USDA=4.098
NC_035098.1	6328443	.	G	A	.	.	MAF_USDA=2.941
NC_035098.1	6328500	.	G	A	.	.	MAF_USDA=4.098
NC_035098.1	6328506	.	G	A	.	.	MAF_INRAE=15.789;MAF_USDA=4.118
NC_035098.1	6328548	.	G	T	.	.	MAF_USDA=2.083
NC_035098.1	6328611	.	G	A	.	.	MAF_INRAE=41.139;MAF_USDA=25.294
NC_035098.1	6328650	.	C	A	.	.	MAF_INRAE=5.833
NC_035098.1	6328671	.	C	A	.	.	MAF_INRAE=44.937;MAF_USDA=22.353
NC_035098.1	6328708	.	T	A	.	.	MAF_USDA=2.083
NC_035098.1	6328709	.	C	A	.	.	MAF_USDA=2.083
NC_035098.1	6328880	.	C	T	.	.	MAF_USDA=3.279
NC_035098.1	6328881	.	G	A	.	.	MAF_INRAE=3.333
NC_035098.1	6328903	.	G	T	.	.	MAF_INRAE=15.789;MAF_USDA=4.118
NC_035098.1	6328908	.	A	C	.	.	MAF_USDA=3.279
NC_035098.1	6328923	.	C	T	.	.	MAF_INRAE=15.789;MAF_USDA=4.706
NC_035098.1	6329322	.	A	G	.	.	MAF_INRAE=4.167;MAF_USDA=3.279
NC_035098.1	6329342	.	A	T	.	.	MAF_USDA=2.083
NC_035098.1	6329366	.	G	T	.	.	MAF_INRAE=4.167
NC_035098.1	6329371	.	G	C	.	.	MAF_INRAE=17.722;MAF_USDA=4.918
NC_035098.1	6329425	.	C	G	.	.	MAF_INRAE=18.354;MAF_USDA=3.529
NC_035098.1	6329435	.	G	A	.	.	MAF_USDA=3.279
NC_035098.1	6329464	.	C	T	.	.	MAF_USDA=3.279
NC_035098.1	6329480	.	C	T	.	.	MAF_INRAE=15.789;MAF_USDA=4.118
NC_035098.1	6329498	.	G	T	.	.	MAF_INRAE=10.833
NC_035098.1	6329544	.	G	T	.	.	MAF_USDA=2.459
NC_035098.1	6329549	.	A	T	.	.	MAF_INRAE=48.101;MAF_USDA=37.059
NC_035098.1	6329705	.	T	A	.	.	MAF_USDA=2.083
NC_035098.1	6329733	.	A	T	.	.	MAF_INRAE=4.167
NC_035098.1	6329774	.	T	C	.	.	MAF_USDA=2.083
NC_035098.1	6329839	.	C	A	.	.	MAF_INRAE=33.544;MAF_USDA=36.471
NC_035098.1	6329862	.	C	T	.	.	MAF_INRAE=33.544;MAF_USDA=36.471
NC_035098.1	6329886	.	C	A	.	.	MAF_INRAE=21.519;MAF_USDA=5.882
NC_035098.1	6329921	.	C	A	.	.	MAF_INRAE=1.667;MAF_USDA=15.882
NC_035098.1	6330009	.	C	T	.	.	MAF_INRAE=17.722;MAF_USDA=4.918
NC_035098.1	6330034	.	G	A	.	.	MAF_USDA=1.765
NC_035098.1	6330121	.	A	G	.	.	MAF_INRAE=4.167
NC_035098.1	6330160	.	G	A	.	.	MAF_INRAE=28.481;MAF_USDA=30.588
NC_035098.1	6330161	.	C	A	.	.	MAF_INRAE=30.833;MAF_USDA=31.176
NC_035098.1	6330191	.	G	C	.	.	MAF_INRAE=6.962;MAF_USDA=2.459
NC_035098.1	6330379	.	G	A	.	.	MAF_USDA=1.639
NC_035098.1	6330415	.	T	C	.	.	MAF_INRAE=9.167;MAF_USDA=8.333
NC_035098.1	6330438	.	T	G	.	.	MAF_INRAE=3.333;MAF_USDA=2.459
NC_035098.1	6330692	.	G	T	.	.	MAF_INRAE=4.167;MAF_USDA=3.279
NC_035098.1	6330738	.	G	A	.	.	MAF_USDA=1.176
NC_035098.1	6330787	.	T	G	.	.	MAF_USDA=2.083
NC_035098.1	6330883	.	A	G	.	.	MAF_INRAE=12.5;MAF_USDA=8.333
NC_035098.1	6330897	.	T	G	.	.	MAF_INRAE=4.167;MAF_USDA=3.529
NC_035098.1	6330923	.	G	C	.	.	MAF_INRAE=48.734;MAF_USDA=30.588
NC_035098.1	6331097	.	C	T	.	.	MAF_INRAE=5.833;MAF_USDA=1.176
NC_035098.1	6331151	.	C	A	.	.	MAF_USDA=5.294
NC_035098.1	6331166	.	C	T	.	.	MAF_USDA=1.639
NC_035098.1	6331203	.	A	T	.	.	MAF_INRAE=18.354;MAF_USDA=4.118
NC_035098.1	6331228	.	C	G	.	.	MAF_USDA=1.639
NC_035098.1	6331231	.	C	G	.	.	MAF_USDA=2.083
NC_035098.1	6331418	.	G	A	.	.	MAF_USDA=4.098
NC_035098.1	6331477	.	T	G	.	.	MAF_USDA=2.083
NC_035098.1	6331478	.	A	G	.	.	MAF_INRAE=18.354;MAF_USDA=3.529
NC_035098.1	6331511	.	C	A	.	.	MAF_INRAE=4.167
NC_035098.1	6331521	.	G	A	.	.	MAF_USDA=2.941
NC_035098.1	6331565	.	G	C	.	.	MAF_USDA=1.639
NC_035098.1	6331568	.	C	A	.	.	MAF_USDA=2.083
NC_035098.1	6331698	.	A	C	.	.	MAF_INRAE=48.734;MAF_USDA=32.353
NC_035098.1	6331714	.	C	A	.	.	MAF_INRAE=4.167;MAF_USDA=3.279
NC_035098.1	6331744	.	T	A	.	.	MAF_INRAE=5.833
NC_035098.1	6331774	.	G	T	.	.	MAF_INRAE=48.101;MAF_USDA=32.941
NC_035098.1	6331797	.	C	T	.	.	MAF_INRAE=49.367;MAF_USDA=25.882
NC_035098.1	6331838	.	C	A	.	.	MAF_USDA=3.279
NC_035098.1	6331847	.	A	G	.	.	MAF_INRAE=48.734;MAF_USDA=26.471
NC_035098.1	6331859	.	T	A	.	.	MAF_INRAE=28.481;MAF_USDA=30.0
NC_035098.1	6331865	.	C	T	.	.	MAF_USDA=1.176
NC_035098.1	6331905	.	T	C	.	.	MAF_INRAE=48.101;MAF_USDA=32.941
NC_035098.1	6331942	.	A	C	.	.	MAF_USDA=4.918
NC_035098.1	6332060	.	C	G	.	.	MAF_INRAE=48.101;MAF_USDA=32.353
NC_035098.1	6332085	.	A	T	.	.	MAF_INRAE=4.167;MAF_USDA=2.459
NC_035098.1	6332138	.	C	T	.	.	MAF_INRAE=4.167;MAF_USDA=3.279
NC_035098.1	6332139	.	G	A	.	.	MAF_USDA=2.459
NC_035098.1	6332147	.	C	T	.	.	MAF_INRAE=48.734;MAF_USDA=32.353
NC_035098.1	6332176	.	G	C	.	.	MAF_USDA=4.918
NC_035098.1	6332227	.	A	T	.	.	MAF_USDA=5.294
NC_035098.1	6332276	.	A	G	.	.	MAF_INRAE=2.532;MAF_USDA=3.529
NC_035098.1	6332282	.	T	A	.	.	MAF_USDA=5.882
NC_035098.1	6332306	.	G	A	.	.	MAF_INRAE=4.167
NC_035098.1	6332308	.	C	T	.	.	MAF_INRAE=48.101;MAF_USDA=34.118
NC_035098.1	6332309	.	T	G	.	.	MAF_INRAE=48.333;MAF_USDA=33.529
NC_035098.1	6332417	.	C	A	.	.	MAF_USDA=5.882
NC_035098.1	6332434	.	A	G	.	.	MAF_INRAE=15.789;MAF_USDA=4.706
NC_035098.1	6332440	.	G	A	.	.	MAF_INRAE=48.734;MAF_USDA=34.706
NC_035098.1	6332515	.	A	T	.	.	MAF_USDA=4.118
NC_035098.1	6332575	.	G	A	.	.	MAF_USDA=4.918
NC_035098.1	6332634	.	C	A	.	.	MAF_USDA=2.083
NC_035098.1	6332672	.	A	C	.	.	MAF_INRAE=48.101;MAF_USDA=32.353
NC_035098.1	6332687	.	G	T	.	.	MAF_USDA=4.918
NC_035098.1	6332731	.	G	A	.	.	MAF_USDA=2.083
NC_035098.1	6332748	.	G	T	.	.	MAF_USDA=3.279
NC_035098.1	6332804	.	A	C	.	.	MAF_INRAE=49.367;MAF_USDA=32.353
NC_035098.1	6332806	.	T	G	.	.	MAF_INRAE=50.0;MAF_USDA=32.353
NC_035098.1	6332839	.	T	C	.	.	MAF_USDA=1.639
NC_035098.1	6332859	.	A	G	.	.	MAF_INRAE=49.367;MAF_USDA=33.929
NC_035098.1	6332908	.	A	G	.	.	MAF_INRAE=4.167
NC_035098.1	6332909	.	A	G	.	.	MAF_INRAE=29.747;MAF_USDA=35.294
NC_035098.1	6333023	.	A	C	.	.	MAF_INRAE=47.368;MAF_USDA=25.862
NC_035098.1	6333039	.	C	T	.	.	MAF_USDA=36.957
NC_035098.1	6333052	.	C	T	.	.	MAF_USDA=5.172
NC_035098.1	6333064	.	A	T	.	.	MAF_USDA=22.892
NC_035098.1	6333170	.	A	T	.	.	MAF_USDA=2.083
NC_035098.1	6333188	.	G	T	.	.	MAF_USDA=4.167
NC_035098.1	6333196	.	G	A	.	.	MAF_INRAE=47.468;MAF_USDA=24.699
NC_035098.1	6333240	.	C	T	.	.	MAF_INRAE=50.0;MAF_USDA=31.548
NC_035098.1	6333378	.	C	T	.	.	MAF_INRAE=4.167
NC_035098.1	6333387	.	C	T	.	.	MAF_INRAE=48.101;MAF_USDA=32.353
NC_035098.1	6333413	.	T	A	.	.	MAF_USDA=2.083
NC_035098.1	6333422	.	G	A	.	.	MAF_USDA=4.918
NC_035098.1	6333441	.	G	C	.	.	MAF_USDA=5.882
NC_035098.1	6333478	.	G	A	.	.	MAF_INRAE=48.734;MAF_USDA=27.647
NC_035098.1	6333605	.	C	T	.	.	MAF_INRAE=48.101;MAF_USDA=32.353
NC_035098.1	6333619	.	C	T	.	.	MAF_INRAE=6.962;MAF_USDA=2.459
NC_035098.1	6333627	.	A	T	.	.	MAF_INRAE=48.734;MAF_USDA=26.471
NC_035098.1	6333643	.	G	A	.	.	MAF_USDA=2.083
NC_035098.1	6333651	.	G	A	.	.	MAF_USDA=3.279
NC_035098.1	6333663	.	A	T	.	.	MAF_INRAE=21.519;MAF_USDA=25.882
NC_035098.1	6333681	.	C	T	.	.	MAF_INRAE=1.667;MAF_USDA=15.294
NC_035098.1	6333689	.	G	A	.	.	MAF_USDA=3.279
NC_035098.1	6333712	.	G	A	.	.	MAF_INRAE=4.167
NC_035098.1	6333725	.	T	A	.	.	MAF_INRAE=5.833;MAF_USDA=2.083
NC_035098.1	6333730	.	G	A	.	.	MAF_INRAE=4.167
NC_035098.1	6333733	.	C	A	.	.	MAF_INRAE=47.468;MAF_USDA=32.941
NC_035098.1	6333762	.	G	A	.	.	MAF_INRAE=47.468
NC_035098.1	6333834	.	G	A	.	.	MAF_USDA=4.918
NC_035098.1	6333885	.	G	T	.	.	MAF_INRAE=48.101;MAF_USDA=34.118
NC_035098.1	6333936	.	C	A	.	.	MAF_INRAE=48.101;MAF_USDA=32.941
NC_035098.1	6333962	.	C	T	.	.	MAF_INRAE=48.101;MAF_USDA=32.353
NC_035098.1	6334014	.	G	A	.	.	MAF_INRAE=48.734;MAF_USDA=30.588
NC_035098.1	6334040	.	G	A	.	.	MAF_USDA=4.918
NC_035098.1	6334051	.	T	C	.	.	MAF_USDA=6.471
NC_035098.1	6334065	.	C	T	.	.	MAF_INRAE=48.734;MAF_USDA=27.059
NC_035098.1	6334115	.	G	A	.	.	MAF_INRAE=48.734;MAF_USDA=26.471
NC_035098.1	6334123	.	A	T	.	.	MAF_INRAE=44.937;MAF_USDA=21.765
NC_035098.1	6334144	.	C	A	.	.	MAF_INRAE=28.481;MAF_USDA=30.0
NC_035098.1	6334179	.	G	T	.	.	MAF_USDA=2.083
NC_035098.1	6334180	.	G	T	.	.	MAF_USDA=2.083
NC_035098.1	6334246	.	C	A	.	.	MAF_USDA=2.353
NC_035098.1	6334274	.	A	G	.	.	MAF_INRAE=48.101;MAF_USDA=32.353
NC_035098.1	6334281	.	T	G	.	.	MAF_INRAE=15.789;MAF_USDA=4.118
NC_035098.1	6334290	.	A	G	.	.	MAF_INRAE=48.101;MAF_USDA=32.941
NC_035098.1	6334295	.	C	T	.	.	MAF_USDA=1.639
NC_035098.1	6334307	.	C	A	.	.	MAF_INRAE=48.101;MAF_USDA=32.941
NC_035098.1	6334409	.	G	A	.	.	MAF_USDA=1.639
NC_035098.1	6334437	.	T	C	.	.	MAF_INRAE=48.101;MAF_USDA=43.75
NC_035098.1	6334486	.	C	A	.	.	MAF_INRAE=15.833;MAF_USDA=11.176
NC_035098.1	6334494	.	A	G	.	.	MAF_INRAE=48.101;MAF_USDA=38.235
NC_035098.1	6334535	.	G	A	.	.	MAF_INRAE=15.833;MAF_USDA=2.353
NC_035098.1	6334542	.	A	C	.	.	MAF_USDA=10.656
NC_035098.1	6334552	.	C	A	.	.	MAF_USDA=8.235
NC_035098.1	6334563	.	T	G	.	.	MAF_USDA=2.083
NC_035098.1	6334564	.	A	G	.	.	MAF_USDA=10.656
NC_035098.1	6334575	.	C	T	.	.	MAF_INRAE=44.937;MAF_USDA=20.588
NC_035098.1	6334579	.	C	T	.	.	MAF_INRAE=4.167;MAF_USDA=3.279
NC_035098.1	6334580	.	G	A	.	.	MAF_USDA=10.0
NC_035098.1	6334592	.	G	T	.	.	MAF_USDA=5.882
NC_035098.1	6334600	.	C	T	.	.	MAF_USDA=13.115
NC_035098.1	6334690	.	T	C	.	.	MAF_INRAE=4.167;MAF_USDA=3.279
NC_035098.1	6334702	.	C	T	.	.	MAF_INRAE=17.722;MAF_USDA=3.529
NC_035098.1	6334704	.	G	A	.	.	MAF_INRAE=15.789;MAF_USDA=4.118
NC_035098.1	6334709	.	G	A	.	.	MAF_USDA=4.098
NC_035098.1	6334713	.	A	G	.	.	MAF_USDA=3.279
NC_035098.1	6334762	.	C	T	.	.	MAF_USDA=2.083
NC_035098.1	6334878	.	G	A	.	.	MAF_USDA=1.639
NC_035098.1	6334884	.	C	A	.	.	MAF_INRAE=1.667;MAF_USDA=1.765
NC_035098.1	6334943	.	G	A	.	.	MAF_INRAE=4.167;MAF_USDA=4.098
NC_035098.1	6334969	.	A	G	.	.	MAF_INRAE=4.167;MAF_USDA=3.279
NC_035098.1	6335021	.	C	G	.	.	MAF_INRAE=4.167;MAF_USDA=3.279
NC_035098.1	6335064	.	G	A	.	.	MAF_USDA=8.235
NC_035098.1	6335104	.	G	T	.	.	MAF_INRAE=4.167
NC_035098.1	6335150	.	T	C	.	.	MAF_USDA=2.459
NC_035098.1	6335169	.	G	C	.	.	MAF_INRAE=9.167
NC_035098.1	6335171	.	A	C	.	.	MAF_INRAE=8.333
NC_035098.1	6335180	.	C	G	.	.	MAF_USDA=5.882
NC_035098.1	6335183	.	G	A	.	.	MAF_USDA=6.471
NC_035098.1	6335273	.	C	A	.	.	MAF_INRAE=12.658;MAF_USDA=2.459
NC_035098.1	6335274	.	C	G	.	.	MAF_INRAE=4.167
NC_035098.1	6335319	.	G	A	.	.	MAF_INRAE=3.165;MAF_USDA=5.294
NC_035098.1	6335368	.	T	C	.	.	MAF_INRAE=48.734;MAF_USDA=31.176
NC_035098.1	6335488	.	T	C	.	.	MAF_INRAE=18.354;MAF_USDA=2.941
NC_035098.1	6335506	.	G	A	.	.	MAF_INRAE=27.848;MAF_USDA=31.765
NC_035098.1	6335521	.	G	T	.	.	MAF_INRAE=18.354;MAF_USDA=2.941
NC_035098.1	6335566	.	C	A	.	.	MAF_INRAE=4.167
NC_035098.1	6335584	.	A	G	.	.	MAF_USDA=4.918
NC_035098.1	6335586	.	G	T	.	.	MAF_INRAE=4.167;MAF_USDA=3.279
NC_035098.1	6335650	.	C	T	.	.	MAF_USDA=4.098
NC_035098.1	6335655	.	C	T	.	.	MAF_USDA=2.083
NC_035098.1	6335672	.	T	G	.	.	MAF_USDA=3.529
NC_035098.1	6335686	.	A	G	.	.	MAF_INRAE=4.167;MAF_USDA=2.459
NC_035098.1	6335762	.	A	C	.	.	MAF_INRAE=4.167;MAF_USDA=1.639
NC_035098.1	6335763	.	A	G	.	.	MAF_USDA=6.471
NC_035098.1	6335824	.	T	C	.	.	MAF_INRAE=4.167;MAF_USDA=2.459
NC_035098.1	6335971	.	G	T	.	.	MAF_USDA=5.882
NC_035098.1	6335999	.	G	A	.	.	MAF_USDA=2.083
NC_035098.1	6336001	.	A	T	.	.	MAF_USDA=6.471
NC_035098.1	6336004	.	T	G	.	.	MAF_INRAE=12.5;MAF_USDA=8.333
NC_035098.1	6336062	.	C	A	.	.	MAF_USDA=4.918
NC_035098.1	6336135	.	C	T	.	.	MAF_USDA=4.918
NC_035098.1	6336184	.	C	A	.	.	MAF_USDA=2.459
NC_035098.1	6336230	.	G	T	.	.	MAF_USDA=3.279
NC_035098.1	6336234	.	T	A	.	.	MAF_USDA=2.083
NC_035098.1	6336253	.	C	T	.	.	MAF_INRAE=17.722;MAF_USDA=2.941
NC_035098.1	6336296	.	G	T	.	.	MAF_USDA=4.098
NC_035098.1	6336362	.	G	T	.	.	MAF_USDA=3.279
NC_035098.1	6336373	.	T	G	.	.	MAF_INRAE=4.167;MAF_USDA=2.459
NC_035098.1	6336429	.	A	G	.	.	MAF_USDA=2.459
NC_035098.1	6336430	.	G	T	.	.	MAF_USDA=2.353
NC_035098.1	6336526	.	G	A	.	.	MAF_USDA=2.083
NC_035098.1	6336572	.	A	T	.	.	MAF_INRAE=4.167
NC_035098.1	6336574	.	T	C	.	.	MAF_INRAE=28.481;MAF_USDA=47.647
NC_035098.1	6336611	.	T	G	.	.	MAF_INRAE=28.481;MAF_USDA=49.412
NC_035098.1	6336632	.	C	T	.	.	MAF_INRAE=18.354;MAF_USDA=3.279
NC_035098.1	6336633	.	T	G	.	.	MAF_INRAE=15.833;MAF_USDA=2.083
NC_035098.1	6336644	.	A	C	.	.	MAF_USDA=5.882
NC_035098.1	6336657	.	C	T	.	.	MAF_INRAE=4.167;MAF_USDA=3.279
NC_035098.1	6336733	.	G	A	.	.	MAF_INRAE=21.519;MAF_USDA=22.131
NC_035098.1	6336781	.	C	A	.	.	MAF_INRAE=48.734;MAF_USDA=28.235
NC_035098.1	6336785	.	T	G	.	.	MAF_USDA=2.083
NC_035098.1	6336834	.	C	A	.	.	MAF_USDA=5.882
NC_035098.1	6336890	.	G	C	.	.	MAF_USDA=4.167
NC_035098.1	6336967	.	G	T	.	.	MAF_INRAE=1.667;MAF_USDA=4.167
NC_035098.1	6336997	.	A	C	.	.	MAF_INRAE=47.468;MAF_USDA=25.294
NC_035098.1	6337047	.	C	A	.	.	MAF_INRAE=3.165;MAF_USDA=5.882
NC_035098.1	6337048	.	G	A	.	.	MAF_INRAE=6.667;MAF_USDA=7.059
NC_035098.1	6337243	.	T	A	.	.	MAF_INRAE=24.167;MAF_USDA=21.176
NC_035098.1	6337244	.	G	A	.	.	MAF_INRAE=24.167;MAF_USDA=21.176
NC_035098.1	6337313	.	C	T	.	.	MAF_INRAE=44.937;MAF_USDA=22.353
NC_035098.1	6337340	.	T	C	.	.	MAF_USDA=4.918
NC_035098.1	6337345	.	G	A	.	.	MAF_USDA=1.639
NC_035098.1	6337346	.	C	G	.	.	MAF_USDA=1.639
NC_035098.1	6337359	.	G	A	.	.	MAF_USDA=1.639
NC_035098.1	6337390	.	C	A	.	.	MAF_USDA=4.098
NC_035098.1	6337432	.	C	T	.	.	MAF_USDA=1.176
NC_035098.1	6337482	.	C	A	.	.	MAF_USDA=4.918
NC_035098.1	6337522	.	G	A	.	.	MAF_INRAE=3.165;MAF_USDA=7.059
NC_035098.1	6337590	.	A	G	.	.	MAF_INRAE=3.165;MAF_USDA=4.118
NC_035098.1	6337615	.	G	T	.	.	MAF_USDA=5.294
NC_035098.1	6337686	.	T	C	.	.	MAF_INRAE=5.833;MAF_USDA=1.639
NC_035098.1	6337869	.	A	T	.	.	MAF_USDA=4.167
NC_035098.1	6337871	.	C	T	.	.	MAF_USDA=4.167
NC_035098.1	6337963	.	C	T	.	.	MAF_INRAE=24.167;MAF_USDA=21.176
NC_035098.1	6337964	.	G	A	.	.	MAF_USDA=4.918
NC_035098.1	6337990	.	C	A	.	.	MAF_INRAE=6.329;MAF_USDA=7.059
NC_035098.1	6338011	.	T	A	.	.	MAF_USDA=3.279
NC_035098.1	6338040	.	A	G	.	.	MAF_INRAE=5.833
NC_035098.1	6338085	.	C	A	.	.	MAF_INRAE=3.165;MAF_USDA=5.294
NC_035098.1	6338126	.	G	A	.	.	MAF_USDA=1.176
NC_035098.1	6338173	.	T	G	.	.	MAF_INRAE=12.658;MAF_USDA=2.459
NC_035098.1	6338177	.	A	G	.	.	MAF_INRAE=4.167
NC_035098.1	6338217	.	T	C	.	.	MAF_INRAE=4.167
NC_035098.1	6338262	.	G	A	.	.	MAF_USDA=2.083
NC_035098.1	6338274	.	T	C	.	.	MAF_INRAE=6.962;MAF_USDA=1.639
NC_035098.1	6338288	.	A	G	.	.	MAF_INRAE=11.667;MAF_USDA=10.0
NC_035098.1	6338309	.	T	C	.	.	MAF_INRAE=1.667;MAF_USDA=1.765
NC_035098.1	6338343	.	A	C	.	.	MAF_INRAE=6.329;MAF_USDA=6.471
NC_035098.1	6338359	.	T	G	.	.	MAF_INRAE=44.937;MAF_USDA=22.353
NC_035098.1	6338383	.	T	G	.	.	MAF_INRAE=13.291;MAF_USDA=14.118
NC_035098.1	6338407	.	A	C	.	.	MAF_INRAE=6.329;MAF_USDA=7.647
NC_035098.1	6338408	.	T	C	.	.	MAF_INRAE=6.667;MAF_USDA=7.647
NC_035098.1	6338424	.	A	C	.	.	MAF_INRAE=3.165;MAF_USDA=5.882
NC_035098.1	6338451	.	C	A	.	.	MAF_USDA=2.083
NC_035098.1	6338486	.	G	T	.	.	MAF_USDA=4.098
NC_035098.1	6338491	.	A	C	.	.	MAF_USDA=1.639
NC_035098.1	6338537	.	G	A	.	.	MAF_USDA=3.279
NC_035098.1	6338766	.	C	T	.	.	MAF_INRAE=48.101;MAF_USDA=26.471
NC_035098.1	6338771	.	G	A	.	.	MAF_INRAE=44.304;MAF_USDA=23.529
NC_035098.1	6338846	.	T	A	.	.	MAF_USDA=3.279
NC_035098.1	6338871	.	G	T	.	.	MAF_INRAE=47.468;MAF_USDA=26.471
NC_035098.1	6339050	.	T	C	.	.	MAF_INRAE=4.167
NC_035098.1	6339084	.	T	G	.	.	MAF_USDA=1.639
NC_035098.1	6339153	.	C	A	.	.	MAF_INRAE=50.0;MAF_USDA=47.917
NC_035098.1	6339242	.	A	T	.	.	MAF_USDA=5.294
NC_035098.1	6339294	.	G	T	.	.	MAF_INRAE=27.5;MAF_USDA=29.167
NC_035098.1	6339427	.	G	T	.	.	MAF_USDA=1.639
NC_035098.1	6339452	.	G	C	.	.	MAF_USDA=1.639
NC_035098.1	6339470	.	C	T	.	.	MAF_INRAE=8.861;MAF_USDA=14.118
NC_035098.1	6339538	.	C	A	.	.	MAF_INRAE=4.43;MAF_USDA=28.235
NC_035098.1	6339563	.	A	G	.	.	MAF_USDA=2.083
NC_035098.1	6339651	.	T	C	.	.	MAF_INRAE=48.734;MAF_USDA=26.19
NC_035098.1	6339754	.	T	A	.	.	MAF_USDA=1.639
NC_035098.1	6339818	.	C	T	.	.	MAF_INRAE=48.734;MAF_USDA=25.882
NC_035098.1	6339821	.	G	A	.	.	MAF_INRAE=4.167
NC_035098.1	6339843	.	G	A	.	.	MAF_USDA=8.235
NC_035098.1	6339951	.	C	A	.	.	MAF_USDA=4.706
NC_035098.1	6339964	.	T	C	.	.	MAF_INRAE=48.101;MAF_USDA=38.235
NC_035098.1	6340017	.	A	C	.	.	MAF_INRAE=48.734;MAF_USDA=37.5
NC_035098.1	6340032	.	A	G	.	.	MAF_INRAE=4.167
NC_035098.1	6340055	.	C	T	.	.	MAF_INRAE=12.658
NC_035098.1	6340099	.	A	T	.	.	MAF_INRAE=3.165;MAF_USDA=5.294
NC_035098.1	6340142	.	C	T	.	.	MAF_INRAE=11.667;MAF_USDA=10.0
NC_035098.1	6340174	.	C	T	.	.	MAF_USDA=1.639
NC_035098.1	6340179	.	T	C	.	.	MAF_USDA=3.279
NC_035098.1	6340205	.	C	T	.	.	MAF_INRAE=10.526;MAF_USDA=4.706
NC_035098.1	6340213	.	G	A	.	.	MAF_INRAE=11.667
NC_035098.1	6340238	.	T	A	.	.	MAF_INRAE=11.667;MAF_USDA=10.119
NC_035098.1	6340259	.	C	T	.	.	MAF_INRAE=3.165;MAF_USDA=11.905
NC_035098.1	6340286	.	C	T	.	.	MAF_INRAE=1.667;MAF_USDA=2.381
NC_035098.1	6340287	.	G	A	.	.	MAF_INRAE=15.823;MAF_USDA=7.738
NC_035098.1	6340299	.	G	A	.	.	MAF_USDA=5.952
NC_035098.1	6340327	.	C	A	.	.	MAF_USDA=4.098
NC_035098.1	6340377	.	T	C	.	.	MAF_INRAE=12.025;MAF_USDA=12.5
NC_035098.1	6340383	.	C	T	.	.	MAF_INRAE=48.734;MAF_USDA=28.824
NC_035098.1	6340399	.	G	A	.	.	MAF_USDA=4.167
NC_035098.1	6340414	.	G	A	.	.	MAF_USDA=1.667
NC_035098.1	6340428	.	A	C	.	.	MAF_INRAE=3.165;MAF_USDA=5.952
NC_035098.1	6340429	.	G	A	.	.	MAF_INRAE=2.5;MAF_USDA=5.952
NC_035098.1	6340492	.	A	G	.	.	MAF_USDA=31.176
NC_035098.1	6340584	.	T	C	.	.	MAF_INRAE=2.5;MAF_USDA=7.647
NC_035098.1	6340655	.	A	G	.	.	MAF_INRAE=2.5;MAF_USDA=7.647
NC_035098.1	6340729	.	G	A	.	.	MAF_INRAE=5.833;MAF_USDA=1.765
NC_035098.1	6340739	.	T	A	.	.	MAF_INRAE=1.667;MAF_USDA=1.765
NC_035098.1	6340777	.	C	A	.	.	MAF_INRAE=46.667;MAF_USDA=28.235
NC_035098.1	6340780	.	C	T	.	.	MAF_INRAE=2.5;MAF_USDA=8.235
NC_035098.1	6340797	.	T	A	.	.	MAF_INRAE=2.5;MAF_USDA=8.235
NC_035098.1	6340891	.	G	A	.	.	MAF_INRAE=5.833;MAF_USDA=2.353
NC_035098.1	6341016	.	A	C	.	.	MAF_USDA=1.639
NC_035098.1	6341029	.	C	T	.	.	MAF_USDA=1.639
NC_035098.1	6341030	.	G	T	.	.	MAF_USDA=4.167
NC_035098.1	6341091	.	A	T	.	.	MAF_INRAE=2.5;MAF_USDA=8.235
NC_035098.1	6341159	.	T	C	.	.	MAF_INRAE=29.167;MAF_USDA=24.706
NC_035098.1	6341205	.	G	C	.	.	MAF_USDA=1.765
NC_035098.1	6341206	.	C	T	.	.	MAF_USDA=1.765
NC_035098.1	6341212	.	T	G	.	.	MAF_INRAE=5.833;MAF_USDA=1.765
NC_035098.1	6341251	.	C	A	.	.	MAF_INRAE=4.167;MAF_USDA=2.459
NC_035098.1	6341490	.	T	G	.	.	MAF_INRAE=42.5;MAF_USDA=40.588
NC_035098.1	6341505	.	C	T	.	.	MAF_INRAE=5.833;MAF_USDA=6.471
NC_035098.1	6341524	.	C	G	.	.	MAF_INRAE=43.333;MAF_USDA=40.588
NC_035098.1	6341542	.	A	G	.	.	MAF_INRAE=45.833;MAF_USDA=28.235
NC_035098.1	6341550	.	A	C	.	.	MAF_INRAE=45.833;MAF_USDA=28.235
NC_035098.1	6341582	.	G	T	.	.	MAF_INRAE=2.5;MAF_USDA=8.235
NC_035098.1	6341622	.	C	A	.	.	MAF_INRAE=28.333;MAF_USDA=24.706
NC_035098.1	6341650	.	C	G	.	.	MAF_INRAE=2.5;MAF_USDA=8.824
NC_035098.1	6341987	.	C	A	.	.	MAF_INRAE=1.667;MAF_USDA=10.119
NC_035098.1	6342091	.	C	A	.	.	MAF_INRAE=45.0;MAF_USDA=27.647
NC_035098.1	6342276	.	C	T	.	.	MAF_INRAE=46.667;MAF_USDA=26.471
NC_035098.1	6342345	.	A	G	.	.	MAF_INRAE=45.833;MAF_USDA=29.412
NC_035098.1	6342360	.	G	C	.	.	MAF_INRAE=45.833;MAF_USDA=21.176
NC_035098.1	6342388	.	C	G	.	.	MAF_USDA=2.459
NC_035098.1	6342471	.	C	G	.	.	MAF_USDA=4.098
NC_035098.1	6342481	.	A	T	.	.	MAF_INRAE=45.833;MAF_USDA=23.529
NC_035098.1	6342545	.	A	G	.	.	MAF_INRAE=46.667
NC_035098.1	6342550	.	A	T	.	.	MAF_INRAE=46.667;MAF_USDA=41.667
NC_035098.1	6342577	.	A	G	.	.	MAF_INRAE=5.833;MAF_USDA=2.353
NC_035098.1	6342583	.	G	T	.	.	MAF_INRAE=1.667
NC_035098.1	6342588	.	T	A	.	.	MAF_INRAE=1.667
NC_035098.1	6342591	.	T	A	.	.	MAF_USDA=4.118
NC_035098.1	6342646	.	C	T	.	.	MAF_INRAE=1.667
NC_035098.1	6342648	.	A	T	.	.	MAF_INRAE=1.667
NC_035098.1	6342661	.	A	C	.	.	MAF_INRAE=1.667
NC_035098.1	6342665	.	C	G	.	.	MAF_INRAE=1.667
NC_035098.1	6342671	.	G	A	.	.	MAF_INRAE=47.5;MAF_USDA=41.667
NC_035098.1	6342678	.	T	G	.	.	MAF_INRAE=1.667
NC_035098.1	6342696	.	G	A	.	.	MAF_USDA=40.588
NC_035098.1	6342697	.	A	T	.	.	MAF_USDA=38.235
NC_035098.1	6342698	.	A	G	.	.	MAF_USDA=36.471
NC_035098.1	6342707	.	C	T	.	.	MAF_USDA=3.279
NC_035098.1	6342728	.	G	A	.	.	MAF_INRAE=45.0;MAF_USDA=40.588
NC_035098.1	6342730	.	A	G	.	.	MAF_INRAE=45.0;MAF_USDA=40.588
NC_035098.1	6342776	.	C	T	.	.	MAF_INRAE=43.671;MAF_USDA=39.412
NC_035098.1	6342854	.	T	G	.	.	MAF_USDA=2.459
NC_035098.1	6342855	.	C	A	.	.	MAF_INRAE=9.494;MAF_USDA=8.824
NC_035098.1	6342871	.	C	T	.	.	MAF_USDA=3.279
NC_035098.1	6342872	.	T	G	.	.	MAF_USDA=3.279
NC_035098.1	6342879	.	T	A	.	.	MAF_INRAE=4.167
NC_035098.1	6342895	.	G	T	.	.	MAF_USDA=4.098
NC_035098.1	6342901	.	G	A	.	.	MAF_USDA=4.098
NC_035098.1	6342918	.	T	A	.	.	MAF_USDA=4.098
NC_035098.1	6342929	.	A	T	.	.	MAF_USDA=4.098
NC_035098.1	6342937	.	A	G	.	.	MAF_INRAE=48.101;MAF_USDA=41.667
NC_035098.1	6342943	.	G	C	.	.	MAF_USDA=1.639
NC_035098.1	6342950	.	T	A	.	.	MAF_USDA=1.639
NC_035098.1	6342953	.	T	G	.	.	MAF_USDA=2.459
NC_035098.1	6342956	.	A	T	.	.	MAF_USDA=2.459
NC_035098.1	6342986	.	A	C	.	.	MAF_INRAE=8.861;MAF_USDA=8.824
NC_035098.1	6342992	.	T	A	.	.	MAF_INRAE=3.165;MAF_USDA=11.765
NC_035098.1	6343015	.	C	A	.	.	MAF_USDA=10.0
NC_035098.1	6343043	.	G	A	.	.	MAF_INRAE=15.789;MAF_USDA=4.118
NC_035098.1	6343092	.	G	T	.	.	MAF_USDA=5.738
NC_035098.1	6343106	.	G	C	.	.	MAF_INRAE=48.734;MAF_USDA=37.647
NC_035098.1	6343121	.	A	G	.	.	MAF_INRAE=48.734;MAF_USDA=38.235
NC_035098.1	6343124	.	C	A	.	.	MAF_USDA=2.459
NC_035098.1	6343136	.	T	G	.	.	MAF_INRAE=48.734;MAF_USDA=38.235
NC_035098.1	6343228	.	C	T	.	.	MAF_USDA=31.25
NC_035098.1	6343246	.	C	G	.	.	MAF_USDA=31.25
NC_035098.1	6343292	.	A	G	.	.	MAF_USDA=18.235
NC_035098.1	6343362	.	A	C	.	.	MAF_INRAE=48.101;MAF_USDA=37.059
NC_035098.1	6343414	.	T	C	.	.	MAF_INRAE=48.101;MAF_USDA=37.647
NC_035098.1	6343421	.	T	C	.	.	MAF_INRAE=48.101;MAF_USDA=38.235
NC_035098.1	6343434	.	G	T	.	.	MAF_USDA=1.639
NC_035098.1	6343438	.	T	A	.	.	MAF_INRAE=48.101;MAF_USDA=38.824
NC_035098.1	6343441	.	G	T	.	.	MAF_INRAE=50.0;MAF_USDA=38.235
NC_035098.1	6343444	.	A	C	.	.	MAF_INRAE=4.167;MAF_USDA=6.471
NC_035098.1	6343561	.	C	A	.	.	MAF_INRAE=48.734;MAF_USDA=26.471
NC_035098.1	6343593	.	A	T	.	.	MAF_INRAE=48.101;MAF_USDA=38.235
NC_035098.1	6343666	.	T	A	.	.	MAF_INRAE=48.101;MAF_USDA=35.246
NC_035098.1	6343685	.	T	A	.	.	MAF_USDA=14.583
NC_035098.1	6343686	.	T	G	.	.	MAF_INRAE=47.5;MAF_USDA=41.667
NC_035098.1	6343687	.	T	A	.	.	MAF_INRAE=1.667;MAF_USDA=4.167
NC_035098.1	6343960	.	T	G	.	.	MAF_INRAE=48.101;MAF_USDA=26.471
NC_035098.1	6343970	.	T	A	.	.	MAF_USDA=1.639
NC_035098.1	6343998	.	A	G	.	.	MAF_INRAE=48.734;MAF_USDA=26.471
NC_035098.1	6344106	.	G	T	.	.	MAF_USDA=2.459
NC_035098.1	6344187	.	G	A	.	.	MAF_USDA=1.639
NC_035098.1	6344261	.	A	G	.	.	MAF_USDA=1.639
NC_035098.1	6344262	.	T	G	.	.	MAF_USDA=2.459
NC_035098.1	6344289	.	C	A	.	.	MAF_INRAE=1.667;MAF_USDA=19.412
NC_035098.1	6344499	.	T	C	.	.	MAF_USDA=5.294
NC_035098.1	6344533	.	A	T	.	.	MAF_INRAE=27.215
NC_035098.1	6344536	.	T	A	.	.	MAF_INRAE=10.526
NC_035098.1	6344575	.	T	C	.	.	MAF_INRAE=48.101;MAF_USDA=27.647
NC_035098.1	6344616	.	A	T	.	.	MAF_USDA=2.459
NC_035098.1	6344625	.	A	C	.	.	MAF_USDA=2.083
NC_035098.1	6344638	.	A	T	.	.	MAF_INRAE=3.797;MAF_USDA=20.0
NC_035098.1	6344734	.	G	T	.	.	MAF_INRAE=24.167;MAF_USDA=25.882
NC_035098.1	6344794	.	T	A	.	.	MAF_INRAE=12.658;MAF_USDA=2.459
NC_035098.1	6344802	.	T	A	.	.	MAF_USDA=1.639
NC_035098.1	6345162	.	G	A	.	.	MAF_INRAE=12.658;MAF_USDA=2.459
NC_035098.1	6345264	.	G	T	.	.	MAF_INRAE=15.789;MAF_USDA=3.529
NC_035098.1	6345407	.	T	A	.	.	MAF_INRAE=24.167;MAF_USDA=14.706
NC_035098.1	6345423	.	A	G	.	.	MAF_USDA=2.5
NC_035098.1	6345435	.	A	G	.	.	MAF_INRAE=48.101;MAF_USDA=26.786
NC_035098.1	6345443	.	T	A	.	.	MAF_USDA=3.279
NC_035098.1	6345444	.	A	G	.	.	MAF_INRAE=48.734;MAF_USDA=27.647
NC_035098.1	6345494	.	G	A	.	.	MAF_USDA=1.639
NC_035098.1	6345534	.	G	A	.	.	MAF_USDA=1.639
NC_035098.1	6345580	.	C	A	.	.	MAF_USDA=4.098
NC_035098.1	6345596	.	G	A	.	.	MAF_INRAE=48.734;MAF_USDA=26.471
NC_035098.1	6345598	.	T	A	.	.	MAF_INRAE=47.5;MAF_USDA=26.471
NC_035098.1	6345618	.	C	T	.	.	MAF_INRAE=10.526
NC_035098.1	6345646	.	G	T	.	.	MAF_INRAE=4.167
NC_035098.1	6345648	.	A	G	.	.	MAF_INRAE=48.101;MAF_USDA=27.059
NC_035098.1	6345713	.	T	A	.	.	MAF_INRAE=1.667;MAF_USDA=4.167
NC_035098.1	6345743	.	A	G	.	.	MAF_INRAE=48.101;MAF_USDA=26.471
NC_035098.1	6345767	.	A	G	.	.	MAF_USDA=1.639
NC_035098.1	6345952	.	T	A	.	.	MAF_USDA=2.083
NC_035098.1	6346021	.	G	T	.	.	MAF_USDA=8.824
NC_035098.1	6346055	.	C	T	.	.	MAF_USDA=3.279
NC_035098.1	6346063	.	C	G	.	.	MAF_INRAE=3.165;MAF_USDA=5.882
NC_035098.1	6346073	.	C	T	.	.	MAF_INRAE=4.167
NC_035098.1	6346080	.	T	A	.	.	MAF_INRAE=3.165;MAF_USDA=5.294
NC_035098.1	6346132	.	G	T	.	.	MAF_INRAE=42.5;MAF_USDA=25.294
NC_035098.1	6346163	.	G	A	.	.	MAF_USDA=41.667
NC_035098.1	6346222	.	A	C	.	.	MAF_USDA=25.294
NC_035098.1	6346520	.	G	A	.	.	MAF_USDA=2.459
NC_035098.1	6346610	.	A	C	.	.	MAF_USDA=1.639
NC_035098.1	6346626	.	A	G	.	.	MAF_INRAE=3.797;MAF_USDA=11.176
NC_035098.1	6346717	.	C	T	.	.	MAF_USDA=8.824
NC_035098.1	6346722	.	T	G	.	.	MAF_USDA=1.639
NC_035098.1	6346724	.	T	C	.	.	MAF_INRAE=3.797;MAF_USDA=19.412
NC_035098.1	6346767	.	T	G	.	.	MAF_INRAE=15.789;MAF_USDA=4.118
NC_035098.1	6346806	.	C	A	.	.	MAF_USDA=2.083
NC_035098.1	6346840	.	T	A	.	.	MAF_INRAE=44.937;MAF_USDA=22.353
NC_035098.1	6346842	.	T	C	.	.	MAF_USDA=5.882
NC_035098.1	6346871	.	C	A	.	.	MAF_INRAE=3.165;MAF_USDA=5.294
NC_035098.1	6346930	.	C	T	.	.	MAF_INRAE=6.667
NC_035098.1	6346971	.	T	C	.	.	MAF_INRAE=10.0;MAF_USDA=2.459
NC_035098.1	6346990	.	T	G	.	.	MAF_INRAE=48.101;MAF_USDA=26.471
NC_035098.1	6347011	.	A	G	.	.	MAF_USDA=1.639
NC_035098.1	6347014	.	A	T	.	.	MAF_INRAE=48.734;MAF_USDA=25.294
NC_035098.1	6347032	.	G	T	.	.	MAF_INRAE=48.101;MAF_USDA=26.471
NC_035098.1	6347042	.	G	A	.	.	MAF_INRAE=13.158
NC_035098.1	6347141	.	G	A	.	.	MAF_INRAE=48.734;MAF_USDA=24.706
NC_035098.1	6347173	.	G	A	.	.	MAF_INRAE=9.167
NC_035098.1	6347186	.	C	T	.	.	MAF_INRAE=48.101;MAF_USDA=26.471
NC_035098.1	6347203	.	T	A	.	.	MAF_USDA=4.098
NC_035098.1	6347326	.	G	A	.	.	MAF_USDA=2.083
NC_035098.1	6347346	.	G	A	.	.	MAF_INRAE=48.101;MAF_USDA=25.294
NC_035098.1	6347404	.	G	T	.	.	MAF_USDA=4.706
NC_035098.1	6347462	.	C	A	.	.	MAF_INRAE=47.468;MAF_USDA=25.294
NC_035098.1	6347562	.	G	T	.	.	MAF_INRAE=3.797;MAF_USDA=18.235
NC_035098.1	6347596	.	T	C	.	.	MAF_INRAE=48.734;MAF_USDA=25.882
NC_035098.1	6347663	.	G	A	.	.	MAF_INRAE=1.667;MAF_USDA=2.941
NC_035098.1	6347697	.	C	A	.	.	MAF_INRAE=3.165;MAF_USDA=6.471
NC_035098.1	6347809	.	T	C	.	.	MAF_INRAE=49.367;MAF_USDA=47.917
NC_035098.1	6347813	.	A	T	.	.	MAF_INRAE=15.833;MAF_USDA=3.529
NC_035098.1	6347820	.	C	A	.	.	MAF_INRAE=3.797;MAF_USDA=14.583
NC_035098.1	6347871	.	C	A	.	.	MAF_USDA=2.083
NC_035098.1	6347918	.	A	T	.	.	MAF_INRAE=47.468;MAF_USDA=41.667
NC_035098.1	6347944	.	G	T	.	.	MAF_USDA=4.918
NC_035098.1	6347959	.	G	A	.	.	MAF_USDA=3.279
NC_035098.1	6347970	.	A	T	.	.	MAF_INRAE=10.526;MAF_USDA=4.098
NC_035098.1	6348104	.	T	G	.	.	MAF_USDA=41.667
NC_035098.1	6348127	.	C	T	.	.	MAF_INRAE=5.263;MAF_USDA=3.333
NC_035098.1	6348157	.	G	T	.	.	MAF_INRAE=47.368;MAF_USDA=24.118
NC_035098.1	6348162	.	C	A	.	.	MAF_USDA=1.639
NC_035098.1	6348208	.	A	C	.	.	MAF_USDA=8.824
NC_035098.1	6348213	.	T	C	.	.	MAF_USDA=10.0
NC_035098.1	6348358	.	A	G	.	.	MAF_USDA=1.639
NC_035098.1	6348403	.	T	C	.	.	MAF_INRAE=15.789;MAF_USDA=4.167
NC_035098.1	6348500	.	C	A	.	.	MAF_INRAE=44.937;MAF_USDA=21.765
NC_035098.1	6348519	.	A	G	.	.	MAF_USDA=5.738
NC_035098.1	6348550	.	G	C	.	.	MAF_INRAE=15.789;MAF_USDA=4.706
NC_035098.1	6348588	.	T	C	.	.	MAF_INRAE=5.833;MAF_USDA=3.279
NC_035098.1	6348678	.	C	A	.	.	MAF_INRAE=10.526
NC_035098.1	6348742	.	T	G	.	.	MAF_INRAE=15.789;MAF_USDA=4.706
NC_035098.1	6348856	.	C	A	.	.	MAF_INRAE=10.0;MAF_USDA=8.333
NC_035098.1	6348878	.	C	A	.	.	MAF_INRAE=1.667;MAF_USDA=3.529
NC_035098.1	6348888	.	G	T	.	.	MAF_USDA=7.377
NC_035098.1	6348897	.	T	C	.	.	MAF_INRAE=48.734;MAF_USDA=28.235
NC_035098.1	6348900	.	C	A	.	.	MAF_USDA=1.639
NC_035098.1	6348922	.	T	C	.	.	MAF_INRAE=20.253;MAF_USDA=42.353
NC_035098.1	6348933	.	C	G	.	.	MAF_INRAE=15.789;MAF_USDA=4.118
NC_035098.1	6348943	.	T	C	.	.	MAF_INRAE=50.0;MAF_USDA=37.647
NC_035098.1	6349062	.	C	G	.	.	MAF_INRAE=10.526
NC_035098.1	6349100	.	T	C	.	.	MAF_INRAE=15.789;MAF_USDA=3.529
NC_035098.1	6349102	.	T	A	.	.	MAF_USDA=3.279
NC_035098.1	6349140	.	C	T	.	.	MAF_INRAE=15.789;MAF_USDA=3.529
NC_035098.1	6349174	.	C	A	.	.	MAF_USDA=5.882
NC_035098.1	6349213	.	G	A	.	.	MAF_USDA=3.279
NC_035098.1	6349261	.	A	G	.	.	MAF_INRAE=15.789;MAF_USDA=41.765
NC_035098.1	6349279	.	T	C	.	.	MAF_INRAE=48.101;MAF_USDA=36.471
NC_035098.1	6349289	.	T	C	.	.	MAF_INRAE=48.101;MAF_USDA=40.0
NC_035098.1	6349308	.	C	T	.	.	MAF_INRAE=5.833;MAF_USDA=1.765
NC_035098.1	6349314	.	A	G	.	.	MAF_INRAE=8.861;MAF_USDA=20.0
NC_035098.1	6349386	.	G	A	.	.	MAF_INRAE=8.861;MAF_USDA=8.235
NC_035098.1	6349411	.	A	T	.	.	MAF_INRAE=44.304;MAF_USDA=23.529
NC_035098.1	6349460	.	C	T	.	.	MAF_USDA=2.083
NC_035098.1	6349500	.	A	C	.	.	MAF_INRAE=14.557;MAF_USDA=10.588
NC_035098.1	6349556	.	A	C	.	.	MAF_USDA=5.738
NC_035098.1	6349571	.	T	C	.	.	MAF_INRAE=4.167
NC_035098.1	6349572	.	C	A	.	.	MAF_INRAE=4.167
NC_035098.1	6349674	.	C	T	.	.	MAF_USDA=1.639
NC_035098.1	6349680	.	C	G	.	.	MAF_USDA=1.639
NC_035098.1	6349682	.	A	T	.	.	MAF_INRAE=21.667;MAF_USDA=3.529
NC_035098.1	6349719	.	C	T	.	.	MAF_INRAE=6.667;MAF_USDA=1.176
NC_035098.1	6349733	.	A	C	.	.	MAF_INRAE=6.667;MAF_USDA=2.353
NC_035098.1	6349753	.	G	T	.	.	MAF_INRAE=29.114;MAF_USDA=17.647
NC_035098.1	6349759	.	T	G	.	.	MAF_USDA=4.098
NC_035098.1	6349781	.	T	C	.	.	MAF_INRAE=2.5;MAF_USDA=9.412
NC_035098.1	6349790	.	C	A	.	.	MAF_INRAE=4.167
NC_035098.1	6349904	.	A	T	.	.	MAF_INRAE=1.667;MAF_USDA=4.167
NC_035098.1	6349908	.	T	C	.	.	MAF_INRAE=4.167
NC_035098.1	6349915	.	G	A	.	.	MAF_INRAE=10.526
NC_035098.1	6350060	.	T	G	.	.	MAF_INRAE=4.167
NC_035098.1	6350070	.	A	C	.	.	MAF_INRAE=4.43;MAF_USDA=4.098
NC_035098.1	6350078	.	A	G	.	.	MAF_INRAE=12.658;MAF_USDA=2.459
NC_035098.1	6350259	.	A	C	.	.	MAF_INRAE=15.789;MAF_USDA=3.529
NC_035098.1	6350296	.	C	T	.	.	MAF_INRAE=5.263
NC_035098.1	6350344	.	G	T	.	.	MAF_INRAE=5.063;MAF_USDA=18.824
NC_035098.1	6350355	.	T	G	.	.	MAF_INRAE=1.667;MAF_USDA=1.765
NC_035098.1	6350595	.	G	A	.	.	MAF_INRAE=15.789;MAF_USDA=4.118
NC_035098.1	6350618	.	G	T	.	.	MAF_INRAE=2.5;MAF_USDA=8.824
NC_035098.1	6350632	.	A	T	.	.	MAF_INRAE=5.833;MAF_USDA=1.765
NC_035098.1	6350697	.	A	G	.	.	MAF_USDA=1.639
NC_035098.1	6350719	.	C	T	.	.	MAF_INRAE=10.526;MAF_USDA=9.412
NC_035098.1	6350889	.	C	T	.	.	MAF_USDA=4.918
NC_035098.1	6350950	.	C	T	.	.	MAF_INRAE=22.5;MAF_USDA=5.882
NC_035098.1	6350951	.	G	A	.	.	MAF_INRAE=5.833;MAF_USDA=1.639
NC_035098.1	6350981	.	TAAAAAAAAT	TAAAAAAAAG	.	.	MAF_USDA=18.75
NC_035098.1	6350990	.	T	G	.	.	MAF_INRAE=21.519;MAF_USDA=13.934
NC_035098.1	6351054	.	T	G	.	.	MAF_INRAE=5.833;MAF_USDA=1.765
NC_035098.1	6351076	.	C	A	.	.	MAF_INRAE=5.833;MAF_USDA=1.765
NC_035098.1	6351082	.	ATATC	ATATA	.	.	MAF_USDA=41.667
NC_035098.1	6351146	.	G	T	.	.	MAF_USDA=3.279
NC_035098.1	6351222	.	TCCCC	TCCCT	.	.	MAF_USDA=14.583
NC_035098.1	6351226	.	C	T	.	.	MAF_INRAE=24.167
NC_035098.1	6351231	.	G	A	.	.	MAF_INRAE=4.167
NC_035098.1	6351234	.	A	C	.	.	MAF_USDA=11.765
NC_035098.1	6351250	.	G	T	.	.	MAF_USDA=3.333
NC_035098.1	6351298	.	C	A	.	.	MAF_INRAE=15.789;MAF_USDA=4.167
NC_035098.1	6351351	.	G	A	.	.	MAF_USDA=1.639
NC_035098.1	6351439	.	C	A	.	.	MAF_INRAE=4.167
NC_035098.1	6351451	.	G	A	.	.	MAF_INRAE=5.833;MAF_USDA=1.639
NC_035098.1	6351536	.	G	T	.	.	MAF_USDA=6.557
NC_035098.1	6351568	.	G	T	.	.	MAF_INRAE=42.105;MAF_USDA=27.647
NC_035098.1	6351605	.	T	A	.	.	MAF_INRAE=2.5
NC_035098.1	6351665	.	G	A	.	.	MAF_USDA=6.557
NC_035098.1	6351681	.	T	C	.	.	MAF_INRAE=5.833;MAF_USDA=1.639
NC_035098.1	6351692	.	C	A	.	.	MAF_INRAE=5.833;MAF_USDA=3.279
NC_035098.1	6351701	.	A	C	.	.	MAF_INRAE=3.165;MAF_USDA=10.588
NC_035098.1	6351715	.	A	C	.	.	MAF_INRAE=5.0;MAF_USDA=1.639
NC_035098.1	6351737	.	T	C	.	.	MAF_INRAE=47.368;MAF_USDA=35.882
NC_035098.1	6351891	.	C	T	.	.	MAF_INRAE=36.842
NC_035098.1	6351904	.	T	C	.	.	MAF_INRAE=10.526
NC_035098.1	6352010	.	T	C	.	.	MAF_INRAE=36.842;MAF_USDA=41.667
NC_035098.1	6352060	.	C	A	.	.	MAF_INRAE=5.263;MAF_USDA=8.333
NC_035098.1	6352085	.	G	A	.	.	MAF_USDA=29.167
NC_035098.1	6352101	.	G	T	.	.	MAF_USDA=31.25
NC_035098.1	6353465	.	C	A	.	.	MAF_USDA=8.333
NC_035098.1	6353475	.	G	A	.	.	MAF_INRAE=44.304;MAF_USDA=21.429
NC_035098.1	6353554	.	G	A	.	.	MAF_INRAE=4.43;MAF_USDA=2.459
NC_035098.1	6353585	.	T	C	.	.	MAF_USDA=6.557
NC_035098.1	6353619	.	T	C	.	.	MAF_INRAE=5.063;MAF_USDA=5.882
NC_035098.1	6353949	.	A	T	.	.	MAF_INRAE=10.526
NC_035098.1	6353966	.	C	A	.	.	MAF_USDA=4.098
NC_035098.1	6354057	.	C	T	.	.	MAF_INRAE=10.526;MAF_USDA=8.235
NC_035098.1	6354107	.	T	C	.	.	MAF_INRAE=3.165;MAF_USDA=18.824
NC_035098.1	6354230	.	A	G	.	.	MAF_INRAE=23.333;MAF_USDA=12.353
NC_035098.1	6354259	.	T	C	.	.	MAF_INRAE=4.167;MAF_USDA=1.639
NC_035098.1	6354262	.	A	G	.	.	MAF_USDA=2.083
NC_035098.1	6354294	.	C	T	.	.	MAF_INRAE=15.789;MAF_USDA=4.118
NC_035098.1	6354386	.	G	A	.	.	MAF_USDA=7.647
NC_035098.1	6354395	.	A	C	.	.	MAF_USDA=7.647
NC_035098.1	6354476	.	C	T	.	.	MAF_INRAE=8.228;MAF_USDA=12.353
NC_035098.1	6354477	.	C	A	.	.	MAF_INRAE=1.667;MAF_USDA=2.941
NC_035098.1	6354511	.	C	G	.	.	MAF_INRAE=1.667;MAF_USDA=1.765
NC_035098.1	6354586	.	G	A	.	.	MAF_INRAE=8.228;MAF_USDA=11.765
NC_035098.1	6354587	.	C	T	.	.	MAF_USDA=10.0
NC_035098.1	6354627	.	G	A	.	.	MAF_INRAE=3.165;MAF_USDA=5.294
NC_035098.1	6354652	.	C	T	.	.	MAF_INRAE=12.658;MAF_USDA=2.459
NC_035098.1	6354770	.	C	T	.	.	MAF_INRAE=43.038;MAF_USDA=32.353
NC_035098.1	6354790	.	T	G	.	.	MAF_INRAE=10.526
NC_035098.1	6354879	.	C	G	.	.	MAF_INRAE=4.43;MAF_USDA=4.918
NC_035098.1	6354908	.	A	T	.	.	MAF_INRAE=4.167
NC_035098.1	6354958	.	G	T	.	.	MAF_INRAE=3.165;MAF_USDA=4.762
NC_035098.1	6354963	.	C	T	.	.	MAF_INRAE=25.0;MAF_USDA=12.5
NC_035098.1	6354964	.	T	G	.	.	MAF_INRAE=8.861;MAF_USDA=11.905
NC_035098.1	6354969	.	A	G	.	.	MAF_INRAE=11.392;MAF_USDA=20.833
NC_035098.1	6355289	.	C	G	.	.	MAF_USDA=7.647
NC_035098.1	6355327	.	G	C	.	.	MAF_INRAE=11.392;MAF_USDA=21.765
NC_035098.1	6355355	.	T	A	.	.	MAF_INRAE=4.43;MAF_USDA=4.918
NC_035098.1	6355381	.	A	G	.	.	MAF_INRAE=11.392;MAF_USDA=20.833
NC_035098.1	6355387	.	G	T	.	.	MAF_USDA=1.667
NC_035098.1	6355406	.	C	A,T	.	.	MAF_INRAE=11.667;MAF_USDA=6.667
NC_035098.1	6355434	.	G	A	.	.	MAF_USDA=1.667
NC_035098.1	6355528	.	A	T	.	.	MAF_INRAE=15.789;MAF_USDA=4.118
NC_035098.1	6355572	.	G	A	.	.	MAF_INRAE=44.937;MAF_USDA=23.494
NC_035098.1	6355592	.	T	C	.	.	MAF_INRAE=11.392;MAF_USDA=20.0
NC_035098.1	6355630	.	G	T	.	.	MAF_INRAE=1.667;MAF_USDA=1.765
NC_035098.1	6355659	.	A	G	.	.	MAF_INRAE=11.392;MAF_USDA=20.588
NC_035098.1	6355672	.	G	T	.	.	MAF_INRAE=4.167
NC_035098.1	6355707	.	A	T	.	.	MAF_INRAE=31.646;MAF_USDA=46.471
NC_035098.1	6355708	.	A	T	.	.	MAF_INRAE=35.0;MAF_USDA=46.471
NC_035098.1	6355752	.	T	A	.	.	MAF_USDA=6.557
NC_035098.1	6355753	.	G	T	.	.	MAF_USDA=6.557
NC_035098.1	6355780	.	A	G	.	.	MAF_INRAE=12.658;MAF_USDA=1.639
NC_035098.1	6355817	.	A	G	.	.	MAF_INRAE=18.333;MAF_USDA=22.353
NC_035098.1	6355823	.	A	G	.	.	MAF_INRAE=12.658
NC_035098.1	6355834	.	A	T	.	.	MAF_INRAE=43.671;MAF_USDA=31.176
NC_035098.1	6355913	.	A	T	.	.	MAF_INRAE=11.392;MAF_USDA=20.588
NC_035098.1	6355920	.	T	C	.	.	MAF_INRAE=43.671;MAF_USDA=32.353
NC_035098.1	6355972	.	G	T	.	.	MAF_INRAE=15.789;MAF_USDA=4.118
NC_035098.1	6355988	.	C	T	.	.	MAF_INRAE=3.797;MAF_USDA=9.412
NC_035098.1	6356009	.	T	C	.	.	MAF_INRAE=13.924;MAF_USDA=25.0
NC_035098.1	6356041	.	G	C	.	.	MAF_INRAE=5.833;MAF_USDA=1.765
NC_035098.1	6356066	.	G	A	.	.	MAF_INRAE=4.167
NC_035098.1	6356078	.	C	A	.	.	MAF_INRAE=15.789;MAF_USDA=4.118
NC_035098.1	6356081	.	A	G	.	.	MAF_USDA=2.459
NC_035098.1	6356092	.	C	G	.	.	MAF_INRAE=13.291;MAF_USDA=25.882
NC_035098.1	6356377	.	A	G	.	.	MAF_INRAE=11.667
NC_035098.1	6356420	.	G	A	.	.	MAF_INRAE=8.333
NC_035098.1	6356500	.	A	C	.	.	MAF_USDA=5.738
NC_035098.1	6356501	.	T	A	.	.	MAF_INRAE=1.667;MAF_USDA=6.25
NC_035098.1	6356596	.	A	G	.	.	MAF_INRAE=8.333;MAF_USDA=22.353
NC_035098.1	6356653	.	G	T	.	.	MAF_USDA=1.667
NC_035098.1	6356662	.	C	T	.	.	MAF_INRAE=4.167;MAF_USDA=4.167
NC_035098.1	6356671	.	G	C	.	.	MAF_INRAE=24.167;MAF_USDA=12.941
NC_035098.1	6356693	.	C	A	.	.	MAF_INRAE=5.833
NC_035098.1	6356796	.	A	G	.	.	MAF_INRAE=4.167
NC_035098.1	6356872	.	T	A	.	.	MAF_USDA=1.639
NC_035098.1	6356873	.	A	G	.	.	MAF_USDA=2.941
NC_035098.1	6356911	.	A	C	.	.	MAF_USDA=2.459
NC_035098.1	6356957	.	G	A	.	.	MAF_USDA=3.279
NC_035098.1	6356967	.	A	T	.	.	MAF_INRAE=4.167;MAF_USDA=4.098
NC_035098.1	6356984	.	G	A	.	.	MAF_INRAE=10.0;MAF_USDA=3.279
NC_035098.1	6357004	.	G	T	.	.	MAF_INRAE=8.333;MAF_USDA=22.353
NC_035098.1	6357061	.	T	C	.	.	MAF_INRAE=11.667;MAF_USDA=10.417
NC_035098.1	6357075	.	A	C	.	.	MAF_USDA=8.824
NC_035098.1	6357085	.	A	T	.	.	MAF_USDA=8.824
NC_035098.1	6357100	.	T	G	.	.	MAF_USDA=5.738
NC_035098.1	6357101	.	G	T	.	.	MAF_USDA=3.279
NC_035098.1	6357142	.	G	A	.	.	MAF_INRAE=4.167
NC_035098.1	6357194	.	A	C	.	.	MAF_INRAE=4.167;MAF_USDA=4.098
NC_035098.1	6357214	.	A	T	.	.	MAF_INRAE=8.333;MAF_USDA=28.235
NC_035098.1	6357226	.	C	T	.	.	MAF_INRAE=12.5;MAF_USDA=29.412
NC_035098.1	6357258	.	C	T	.	.	MAF_INRAE=39.167;MAF_USDA=28.824
NC_035098.1	6357282	.	G	A	.	.	MAF_USDA=24.118
NC_035098.1	6357316	.	T	C	.	.	MAF_USDA=4.098
NC_035098.1	6357334	.	T	C	.	.	MAF_INRAE=8.333;MAF_USDA=22.353
NC_035098.1	6357342	.	C	T	.	.	MAF_INRAE=12.5;MAF_USDA=31.176
NC_035098.1	6357368	.	A	C	.	.	MAF_INRAE=1.667;MAF_USDA=2.353
NC_035098.1	6357385	.	A	C	.	.	MAF_INRAE=24.167;MAF_USDA=22.941
NC_035098.1	6357386	.	G	C	.	.	MAF_INRAE=4.167
NC_035098.1	6357392	.	T	C	.	.	MAF_USDA=3.279
NC_035098.1	6357420	.	T	G	.	.	MAF_INRAE=38.333;MAF_USDA=31.176
NC_035098.1	6357491	.	T	C	.	.	MAF_INRAE=9.167;MAF_USDA=18.452
NC_035098.1	6357550	.	C	T	.	.	MAF_USDA=18.824
NC_035098.1	6357632	.	T	C	.	.	MAF_USDA=4.118
NC_035098.1	6357684	.	C	T	.	.	MAF_USDA=8.235
NC_035098.1	6357732	.	C	A	.	.	MAF_INRAE=8.333;MAF_USDA=18.824
NC_035098.1	6357828	.	T	G	.	.	MAF_INRAE=8.333;MAF_USDA=19.412
NC_035098.1	6357893	.	C	A	.	.	MAF_USDA=8.824
NC_035098.1	6357911	.	C	A	.	.	MAF_INRAE=24.167;MAF_USDA=12.941
NC_035098.1	6357954	.	C	T	.	.	MAF_INRAE=4.167;MAF_USDA=10.656
NC_035098.1	6357972	.	G	T	.	.	MAF_INRAE=8.333;MAF_USDA=19.643
NC_035098.1	6358031	.	G	T	.	.	MAF_INRAE=8.333;MAF_USDA=12.353
NC_035098.1	6358047	.	C	T	.	.	MAF_INRAE=4.167
NC_035098.1	6358069	.	T	A	.	.	MAF_USDA=2.083
NC_035098.1	6358134	.	G	A	.	.	MAF_INRAE=46.667;MAF_USDA=25.294
NC_035098.1	6358160	.	G	A	.	.	MAF_USDA=1.765
NC_035098.1	6358281	.	C	A	.	.	MAF_INRAE=8.333;MAF_USDA=11.176
NC_035098.1	6358320	.	T	G	.	.	MAF_USDA=8.824
NC_035098.1	6358337	.	G	T	.	.	MAF_USDA=1.765
NC_035098.1	6358348	.	T	A	.	.	MAF_INRAE=45.57;MAF_USDA=37.647
NC_035098.1	6358418	.	G	C	.	.	MAF_INRAE=11.392;MAF_USDA=19.412
NC_035098.1	6358435	.	C	T	.	.	MAF_INRAE=1.667;MAF_USDA=1.765
NC_035098.1	6358450	.	A	C	.	.	MAF_INRAE=11.392;MAF_USDA=20.0
NC_035098.1	6358600	.	A	G	.	.	MAF_INRAE=3.333
NC_035098.1	6358620	.	A	C	.	.	MAF_INRAE=11.392;MAF_USDA=20.588
NC_035098.1	6358621	.	G	A	.	.	MAF_USDA=8.824
NC_035098.1	6358632	.	G	A	.	.	MAF_INRAE=18.333
NC_035098.1	6358647	.	T	C	.	.	MAF_INRAE=4.167
NC_035098.1	6358663	.	T	A	.	.	MAF_USDA=8.235
NC_035098.1	6358725	.	C	G	.	.	MAF_USDA=3.279
NC_035098.1	6358765	.	G	T	.	.	MAF_USDA=4.918
NC_035098.1	6358791	.	G	T	.	.	MAF_USDA=2.083
NC_035098.1	6358800	.	G	T	.	.	MAF_INRAE=4.43;MAF_USDA=4.918
NC_035098.1	6358877	.	T	C	.	.	MAF_USDA=4.098
NC_035098.1	6359172	.	C	T	.	.	MAF_USDA=3.279
NC_035098.1	6359204	.	G	A	.	.	MAF_INRAE=24.167;MAF_USDA=12.353
NC_035098.1	6359208	.	A	T	.	.	MAF_INRAE=4.167
NC_035098.1	6359282	.	C	T	.	.	MAF_INRAE=4.43;MAF_USDA=10.656
NC_035098.1	6359298	.	G	A	.	.	MAF_INRAE=8.861;MAF_USDA=14.706
NC_035098.1	6359307	.	T	A	.	.	MAF_INRAE=15.789;MAF_USDA=4.118
NC_035098.1	6359365	.	C	A	.	.	MAF_INRAE=12.658;MAF_USDA=9.836
NC_035098.1	6359438	.	A	G	.	.	MAF_INRAE=8.861;MAF_USDA=14.706
NC_035098.1	6359485	.	T	C	.	.	MAF_INRAE=4.167
NC_035098.1	6359492	.	T	A	.	.	MAF_INRAE=8.861;MAF_USDA=14.706
NC_035098.1	6359498	.	G	A	.	.	MAF_INRAE=40.506;MAF_USDA=45.294
NC_035098.1	6359520	.	T	C	.	.	MAF_INRAE=3.797;MAF_USDA=9.836
NC_035098.1	6359536	.	C	T	.	.	MAF_INRAE=8.861;MAF_USDA=15.294
NC_035098.1	6359578	.	G	A	.	.	MAF_USDA=3.279
NC_035098.1	6359580	.	G	C	.	.	MAF_USDA=4.098
NC_035098.1	6359586	.	A	T	.	.	MAF_INRAE=10.526;MAF_USDA=7.377
NC_035098.1	6359609	.	G	A	.	.	MAF_INRAE=3.165;MAF_USDA=5.294
NC_035098.1	6359648	.	C	T	.	.	MAF_USDA=1.639
NC_035098.1	6359692	.	A	T	.	.	MAF_USDA=5.294
NC_035098.1	6359735	.	T	A	.	.	MAF_INRAE=24.167;MAF_USDA=12.353
NC_035098.1	6359910	.	G	T	.	.	MAF_INRAE=23.333;MAF_USDA=13.415
NC_035098.1	6360052	.	A	C	.	.	MAF_USDA=2.083
NC_035098.1	6360053	.	A	G	.	.	MAF_USDA=7.647
NC_035098.1	6360056	.	C	A	.	.	MAF_USDA=4.098
NC_035098.1	6360057	.	A	C	.	.	MAF_INRAE=4.167;MAF_USDA=8.235
NC_035098.1	6360065	.	T	C	.	.	MAF_USDA=1.639
NC_035098.1	6360112	.	C	T	.	.	MAF_INRAE=4.167
NC_035098.1	6360207	.	C	T	.	.	MAF_INRAE=4.167
NC_035098.1	6360224	.	G	A	.	.	MAF_USDA=3.529
NC_035098.1	6360235	.	A	T	.	.	MAF_INRAE=40.506;MAF_USDA=44.118
NC_035098.1	6360282	.	T	C	.	.	MAF_USDA=7.647
NC_035098.1	6360341	.	C	T	.	.	MAF_USDA=2.083
NC_035098.1	6360441	.	A	G	.	.	MAF_INRAE=3.165
NC_035098.1	6360482	.	A	T	.	.	MAF_USDA=8.235
NC_035098.1	6360615	.	A	G	.	.	MAF_USDA=1.176
NC_035098.1	6360650	.	C	A	.	.	MAF_INRAE=15.789;MAF_USDA=3.529
NC_035098.1	6360684	.	T	A	.	.	MAF_INRAE=24.167;MAF_USDA=12.941
NC_035098.1	6360771	.	C	T	.	.	MAF_USDA=1.765
NC_035098.1	6360772	.	G	A	.	.	MAF_INRAE=24.167;MAF_USDA=12.941
NC_035098.1	6360783	.	C	A	.	.	MAF_INRAE=12.025;MAF_USDA=2.459
NC_035098.1	6360814	.	C	G	.	.	MAF_INRAE=4.167
NC_035098.1	6360833	.	C	A	.	.	MAF_USDA=1.639
NC_035098.1	6360862	.	G	T	.	.	MAF_USDA=8.235
NC_035098.1	6360924	.	A	C	.	.	MAF_INRAE=12.658;MAF_USDA=6.557
NC_035098.1	6361051	.	G	A	.	.	MAF_INRAE=24.167;MAF_USDA=12.353
NC_035098.1	6361102	.	G	A	.	.	MAF_USDA=2.083
NC_035098.1	6361110	.	A	G	.	.	MAF_INRAE=17.722;MAF_USDA=20.0
NC_035098.1	6361181	.	A	C	.	.	MAF_INRAE=23.333;MAF_USDA=11.765
NC_035098.1	6361294	.	A	G	.	.	MAF_INRAE=33.544;MAF_USDA=45.294
NC_035098.1	6361316	.	A	G	.	.	MAF_INRAE=13.924;MAF_USDA=11.765
NC_035098.1	6361321	.	G	A	.	.	MAF_INRAE=3.797;MAF_USDA=6.557
NC_035098.1	6361362	.	C	A	.	.	MAF_INRAE=13.924;MAF_USDA=12.353
NC_035098.1	6361398	.	C	T	.	.	MAF_INRAE=12.658;MAF_USDA=2.459
NC_035098.1	6361402	.	C	A	.	.	MAF_INRAE=36.709;MAF_USDA=45.294
NC_035098.1	6361440	.	A	C	.	.	MAF_INRAE=33.544;MAF_USDA=48.214
NC_035098.1	6361471	.	A	G	.	.	MAF_INRAE=33.544;MAF_USDA=44.706
NC_035098.1	6361733	.	C	T	.	.	MAF_USDA=1.639
NC_035098.1	6361762	.	A	T	.	.	MAF_USDA=4.098
NC_035098.1	6361768	.	T	A	.	.	MAF_USDA=4.118
NC_035098.1	6361872	.	T	C	.	.	MAF_USDA=2.459
NC_035098.1	6361932	.	T	C	.	.	MAF_USDA=1.639
NC_035098.1	6361980	.	G	A	.	.	MAF_USDA=2.083
NC_035098.1	6362037	.	G	A	.	.	MAF_USDA=5.294
NC_035098.1	6362043	.	T	A	.	.	MAF_USDA=5.882
NC_035098.1	6362222	.	C	T	.	.	MAF_INRAE=15.789;MAF_USDA=3.279
NC_035098.1	6362227	.	G	A	.	.	MAF_INRAE=28.333;MAF_USDA=14.754
NC_035098.1	6362378	.	C	A	.	.	MAF_USDA=4.706
NC_035098.1	6362412	.	T	C	.	.	MAF_USDA=1.639
NC_035098.1	6362458	.	T	A	.	.	MAF_INRAE=23.333
NC_035098.1	6362462	.	A	G	.	.	MAF_INRAE=25.0
NC_035098.1	6362464	.	A	C	.	.	MAF_INRAE=29.167
NC_035098.1	6362471	.	G	A	.	.	MAF_INRAE=29.167
NC_035098.1	6362474	.	C	T	.	.	MAF_INRAE=29.167
NC_035098.1	6362500	.	A	G	.	.	MAF_INRAE=11.667
NC_035098.1	6362525	.	T	C	.	.	MAF_INRAE=30.0
NC_035098.1	6362564	.	G	T	.	.	MAF_INRAE=8.333
NC_035098.1	6362566	.	G	A	.	.	MAF_INRAE=46.667
NC_035098.1	6362568	.	G	A	.	.	MAF_INRAE=46.667
NC_035098.1	6362575	.	T	C	.	.	MAF_INRAE=8.333
NC_035098.1	6362576	.	T	A	.	.	MAF_INRAE=46.667
NC_035098.1	6362588	.	T	C	.	.	MAF_INRAE=38.333
NC_035098.1	6362593	.	G	T	.	.	MAF_INRAE=43.333
NC_035098.1	6362615	.	C	T	.	.	MAF_INRAE=32.5
NC_035098.1	6362646	.	C	T	.	.	MAF_INRAE=30.0
NC_035098.1	6362656	.	A	G	.	.	MAF_INRAE=26.667
NC_035098.1	6362667	.	G	A	.	.	MAF_INRAE=23.333
NC_035098.1	6362670	.	C	T	.	.	MAF_INRAE=21.667
NC_035098.1	6362674	.	C	A	.	.	MAF_INRAE=20.833
NC_035098.1	6362691	.	C	A	.	.	MAF_USDA=8.333
NC_035098.1	6362708	.	G	C	.	.	MAF_INRAE=1.667
NC_035098.1	6362709	.	T	A	.	.	MAF_INRAE=1.667
NC_035098.1	6362714	.	G	A	.	.	MAF_INRAE=1.667
NC_035098.1	6362734	.	T	G	.	.	MAF_INRAE=15.0
NC_035098.1	6362738	.	A	C	.	.	MAF_INRAE=14.167
NC_035098.1	6362739	.	T	A	.	.	MAF_INRAE=14.167
NC_035098.1	6362740	.	T	G	.	.	MAF_USDA=2.083
NC_035098.1	6362746	.	C	A	.	.	MAF_INRAE=14.167
NC_035098.1	6362747	.	A	G	.	.	MAF_INRAE=13.333
NC_035098.1	6362750	.	A	G	.	.	MAF_INRAE=15.0
NC_035098.1	6362757	.	G	T	.	.	MAF_USDA=1.765
NC_035098.1	6362759	.	C	T	.	.	MAF_INRAE=13.333
NC_035098.1	6362763	.	A	C	.	.	MAF_INRAE=15.0
NC_035098.1	6362785	.	A	G	.	.	MAF_INRAE=10.833
NC_035098.1	6362787	.	G	A	.	.	MAF_INRAE=10.833
NC_035098.1	6362799	.	G	A	.	.	MAF_INRAE=11.667
NC_035098.1	6362800	.	A	G	.	.	MAF_INRAE=11.667
NC_035098.1	6362816	.	T	C	.	.	MAF_INRAE=5.0
NC_035098.1	6362824	.	A	T	.	.	MAF_INRAE=2.5
NC_035098.1	6362861	.	C	G	.	.	MAF_USDA=1.639
NC_035098.1	6362957	.	G	C	.	.	MAF_INRAE=9.167;MAF_USDA=2.459
NC_035098.1	6362960	.	G	A	.	.	MAF_USDA=2.083
NC_035098.1	6363027	.	A	G	.	.	MAF_INRAE=4.43;MAF_USDA=4.918
NC_035098.1	6363056	.	T	G	.	.	MAF_INRAE=4.43;MAF_USDA=6.557
NC_035098.1	6363079	.	C	A	.	.	MAF_INRAE=15.789;MAF_USDA=4.118
NC_035098.1	6363115	.	T	A	.	.	MAF_USDA=21.765
NC_035098.1	6363151	.	G	A	.	.	MAF_USDA=8.824
NC_035098.1	6363156	.	G	T	.	.	MAF_USDA=1.639
NC_035098.1	6363244	.	C	G	.	.	MAF_USDA=1.639
NC_035098.1	6363493	.	G	T	.	.	MAF_USDA=6.471
NC_035098.1	6363499	.	C	T	.	.	MAF_INRAE=24.167;MAF_USDA=11.765
NC_035098.1	6363584	.	C	G	.	.	MAF_INRAE=21.667;MAF_USDA=8.333
NC_035098.1	6363657	.	A	C	.	.	MAF_INRAE=28.333;MAF_USDA=20.588
NC_035098.1	6363674	.	T	A	.	.	MAF_INRAE=5.263
NC_035098.1	6363682	.	T	G	.	.	MAF_INRAE=28.333;MAF_USDA=20.588
NC_035098.1	6363729	.	A	C	.	.	MAF_INRAE=28.333;MAF_USDA=21.176
NC_035098.1	6363754	.	C	T	.	.	MAF_INRAE=13.924;MAF_USDA=12.353
NC_035098.1	6363781	.	G	A	.	.	MAF_INRAE=44.304;MAF_USDA=23.529
NC_035098.1	6363801	.	C	G	.	.	MAF_INRAE=21.667;MAF_USDA=3.529
NC_035098.1	6363802	.	G	A	.	.	MAF_USDA=2.083
NC_035098.1	6363806	.	G	T	.	.	MAF_INRAE=21.667;MAF_USDA=3.529
NC_035098.1	6363812	.	A	C	.	.	MAF_INRAE=27.5;MAF_USDA=21.176
NC_035098.1	6363824	.	G	A	.	.	MAF_INRAE=4.167
NC_035098.1	6363828	.	A	G	.	.	MAF_INRAE=27.5;MAF_USDA=20.588
NC_035098.1	6363943	.	A	G	.	.	MAF_USDA=21.176
NC_035098.1	6363948	.	C	A	.	.	MAF_USDA=1.639
NC_035098.1	6364017	.	T	A	.	.	MAF_INRAE=13.924;MAF_USDA=12.353
NC_035098.1	6364020	.	C	T	.	.	MAF_USDA=3.279
NC_035098.1	6364064	.	G	A	.	.	MAF_USDA=8.824
NC_035098.1	6364099	.	T	A	.	.	MAF_INRAE=28.333;MAF_USDA=21.176
NC_035098.1	6364200	.	C	T	.	.	MAF_USDA=4.918
NC_035098.1	6364227	.	A	C	.	.	MAF_INRAE=4.167
NC_035098.1	6364244	.	C	T	.	.	MAF_INRAE=28.333;MAF_USDA=21.176
NC_035098.1	6364265	.	T	C	.	.	MAF_INRAE=1.667;MAF_USDA=1.765
NC_035098.1	6364293	.	G	A	.	.	MAF_USDA=2.459
NC_035098.1	6364313	.	C	G	.	.	MAF_USDA=1.639
NC_035098.1	6364318	.	A	T	.	.	MAF_INRAE=4.167
NC_035098.1	6364319	.	A	G	.	.	MAF_USDA=1.639
NC_035098.1	6364326	.	G	T	.	.	MAF_INRAE=9.494;MAF_USDA=7.059
NC_035098.1	6364348	.	C	A	.	.	MAF_USDA=4.918
NC_035098.1	6364362	.	A	G	.	.	MAF_INRAE=26.667;MAF_USDA=21.176
NC_035098.1	6364375	.	G	T	.	.	MAF_INRAE=26.667;MAF_USDA=21.765
NC_035098.1	6364377	.	C	T	.	.	MAF_INRAE=4.167
NC_035098.1	6364390	.	T	C	.	.	MAF_USDA=1.765
NC_035098.1	6364391	.	G	A	.	.	MAF_INRAE=4.167
NC_035098.1	6364392	.	T	C	.	.	MAF_INRAE=25.0;MAF_USDA=21.765
NC_035098.1	6364456	.	T	C	.	.	MAF_INRAE=13.291
NC_035098.1	6369056	.	C	T	.	.	MAF_USDA=37.5
NC_035098.1	6369083	.	T	A	.	.	MAF_USDA=8.333
NC_035098.1	6369206	.	C	A	.	.	MAF_USDA=8.333
NC_035098.1	6369207	.	A	T	.	.	MAF_USDA=6.471
NC_035098.1	6369212	.	T	C	.	.	MAF_INRAE=5.263;MAF_USDA=1.639
NC_035098.1	6369251	.	T	C	.	.	MAF_INRAE=10.526
NC_035098.1	6369281	.	C	T	.	.	MAF_USDA=8.824
NC_035098.1	6369323	.	T	G	.	.	MAF_USDA=4.118
NC_035098.1	6369355	.	C	T	.	.	MAF_INRAE=4.167
NC_035098.1	6369379	.	C	T	.	.	MAF_USDA=1.639
NC_035098.1	6369382	.	T	C	.	.	MAF_USDA=2.459
NC_035098.1	6369412	.	G	A	.	.	MAF_USDA=4.118
NC_035098.1	6369421	.	A	G	.	.	MAF_INRAE=12.658;MAF_USDA=5.738
NC_035098.1	6369432	.	T	C	.	.	MAF_USDA=3.529
NC_035098.1	6369460	.	C	A	.	.	MAF_INRAE=5.833;MAF_USDA=1.639
NC_035098.1	6369585	.	G	A	.	.	MAF_INRAE=8.861;MAF_USDA=7.059
NC_035098.1	6369586	.	G	A	.	.	MAF_INRAE=8.333;MAF_USDA=7.059
NC_035098.1	6369588	.	C	T	.	.	MAF_INRAE=4.167;MAF_USDA=13.115
NC_035098.1	6369616	.	G	A	.	.	MAF_INRAE=5.833;MAF_USDA=1.765
NC_035098.1	6369619	.	G	A	.	.	MAF_USDA=8.235
NC_035098.1	6369666	.	G	A	.	.	MAF_USDA=2.459
NC_035098.1	6369669	.	A	T	.	.	MAF_INRAE=13.924;MAF_USDA=11.765
NC_035098.1	6369686	.	T	A	.	.	MAF_USDA=5.738
NC_035098.1	6369705	.	G	A	.	.	MAF_INRAE=4.167;MAF_USDA=5.882
NC_035098.1	6369718	.	C	T	.	.	MAF_INRAE=12.658;MAF_USDA=5.738
NC_035098.1	6369722	.	T	C	.	.	MAF_INRAE=24.167;MAF_USDA=11.765
NC_035098.1	6369778	.	A	C	.	.	MAF_INRAE=4.167;MAF_USDA=7.377
NC_035098.1	6369818	.	C	G	.	.	MAF_USDA=2.083
NC_035098.1	6369824	.	G	A	.	.	MAF_USDA=2.459
NC_035098.1	6369838	.	A	G	.	.	MAF_INRAE=27.215;MAF_USDA=18.824
NC_035098.1	6369840	.	G	A	.	.	MAF_USDA=6.25
NC_035098.1	6369842	.	C	T	.	.	MAF_USDA=8.824
NC_035098.1	6369858	.	G	T	.	.	MAF_USDA=8.235
NC_035098.1	6369921	.	A	C	.	.	MAF_USDA=2.083
NC_035098.1	6369958	.	A	T	.	.	MAF_INRAE=4.43;MAF_USDA=6.557
NC_035098.1	6370026	.	C	T	.	.	MAF_USDA=4.098
NC_035098.1	6370067	.	C	T	.	.	MAF_USDA=1.639
NC_035098.1	6370099	.	C	T	.	.	MAF_INRAE=44.937;MAF_USDA=23.529
NC_035098.1	6370125	.	T	A	.	.	MAF_INRAE=4.167;MAF_USDA=5.357
NC_035098.1	6370135	.	G	T	.	.	MAF_USDA=4.098
NC_035098.1	6370162	.	A	T	.	.	MAF_INRAE=4.167;MAF_USDA=7.377
NC_035098.1	6370222	.	G	T	.	.	MAF_INRAE=21.667;MAF_USDA=3.529
NC_035098.1	6370258	.	T	C	.	.	MAF_INRAE=24.167;MAF_USDA=12.353
NC_035098.1	6370327	.	G	C	.	.	MAF_USDA=5.882
NC_035098.1	6370335	.	C	T	.	.	MAF_USDA=4.706
NC_035098.1	6370358	.	G	A	.	.	MAF_INRAE=4.167
NC_035098.1	6370396	.	T	A	.	.	MAF_USDA=1.639
NC_035098.1	6370401	.	T	A	.	.	MAF_USDA=1.639
NC_035098.1	6370405	.	C	A	.	.	MAF_USDA=1.639
NC_035098.1	6370417	.	G	A	.	.	MAF_INRAE=4.167
NC_035098.1	6370418	.	G	A	.	.	MAF_INRAE=4.167
NC_035098.1	6370440	.	A	G	.	.	MAF_INRAE=4.167;MAF_USDA=5.882
NC_035098.1	6370446	.	G	A	.	.	MAF_INRAE=4.167;MAF_USDA=5.882
NC_035098.1	6370452	.	T	A	.	.	MAF_INRAE=38.608;MAF_USDA=37.647
NC_035098.1	6370484	.	G	T	.	.	MAF_USDA=2.083
NC_035098.1	6370540	.	C	T	.	.	MAF_USDA=4.706
NC_035098.1	6370628	.	C	T	.	.	MAF_USDA=4.098
NC_035098.1	6370638	.	G	A	.	.	MAF_INRAE=4.167;MAF_USDA=5.882
NC_035098.1	6370660	.	C	T	.	.	MAF_INRAE=4.167;MAF_USDA=5.882
NC_035098.1	6370669	.	G	A	.	.	MAF_INRAE=8.861;MAF_USDA=7.059
NC_035098.1	6370695	.	G	A	.	.	MAF_INRAE=1.667
NC_035098.1	6370819	.	C	T	.	.	MAF_INRAE=44.937;MAF_USDA=22.941
NC_035098.1	6370867	.	C	G	.	.	MAF_USDA=1.765
NC_035098.1	6370916	.	C	G	.	.	MAF_INRAE=44.937;MAF_USDA=23.529
NC_035098.1	6371180	.	C	G	.	.	MAF_INRAE=4.167;MAF_USDA=7.377
NC_035098.1	6371224	.	G	T	.	.	MAF_INRAE=1.667;MAF_USDA=2.941
NC_035098.1	6371271	.	T	C	.	.	MAF_USDA=2.083
NC_035098.1	6371327	.	C	G	.	.	MAF_INRAE=4.167;MAF_USDA=8.197
NC_035098.1	6371352	.	A	G	.	.	MAF_INRAE=3.165;MAF_USDA=5.294
NC_035098.1	6371374	.	T	G	.	.	MAF_INRAE=4.167;MAF_USDA=6.471
NC_035098.1	6371391	.	C	A	.	.	MAF_INRAE=4.167
NC_035098.1	6371403	.	C	T	.	.	MAF_INRAE=5.263
NC_035098.1	6371441	.	C	T	.	.	MAF_INRAE=1.667;MAF_USDA=2.353
NC_035098.1	6371450	.	C	A	.	.	MAF_INRAE=4.167;MAF_USDA=5.294
NC_035098.1	6371465	.	T	G	.	.	MAF_INRAE=44.304;MAF_USDA=23.529
NC_035098.1	6371509	.	C	A	.	.	MAF_INRAE=5.833;MAF_USDA=2.083
NC_035098.1	6371532	.	A	T	.	.	MAF_USDA=4.098
NC_035098.1	6371533	.	T	G	.	.	MAF_USDA=4.098
NC_035098.1	6371642	.	A	C	.	.	MAF_INRAE=4.167;MAF_USDA=2.083
NC_035098.1	6371660	.	C	T	.	.	MAF_USDA=1.639
NC_035098.1	6371669	.	C	T	.	.	MAF_USDA=2.459
NC_035098.1	6371696	.	C	T	.	.	MAF_INRAE=8.861;MAF_USDA=10.0
NC_035098.1	6371707	.	C	A	.	.	MAF_INRAE=1.667
NC_035098.1	6371762	.	G	T	.	.	MAF_INRAE=4.167
NC_035098.1	6371772	.	G	A	.	.	MAF_USDA=1.639
NC_035098.1	6372098	.	G	A	.	.	MAF_USDA=3.279
NC_035098.1	6372187	.	A	C	.	.	MAF_USDA=11.765
NC_035098.1	6372227	.	A	T	.	.	MAF_USDA=2.083
NC_035098.1	6372254	.	T	A	.	.	MAF_USDA=1.639
NC_035098.1	6372293	.	C	T	.	.	MAF_INRAE=8.861;MAF_USDA=5.882
NC_035098.1	6372366	.	G	A	.	.	MAF_INRAE=44.937;MAF_USDA=23.529
NC_035098.1	6372367	.	G	A	.	.	MAF_USDA=2.459
NC_035098.1	6372429	.	G	A	.	.	MAF_INRAE=11.667
NC_035098.1	6372524	.	G	C	.	.	MAF_INRAE=11.667
NC_035098.1	6372536	.	C	A	.	.	MAF_USDA=1.639
NC_035098.1	6372661	.	C	T	.	.	MAF_INRAE=4.43;MAF_USDA=4.098
NC_035098.1	6372760	.	C	A	.	.	MAF_USDA=1.639
NC_035098.1	6372761	.	A	T	.	.	MAF_USDA=1.639
NC_035098.1	6372775	.	A	T	.	.	MAF_USDA=8.235
NC_035098.1	6372781	.	G	T	.	.	MAF_INRAE=8.861;MAF_USDA=10.0
NC_035098.1	6372809	.	C	A	.	.	MAF_INRAE=4.43;MAF_USDA=6.557
NC_035098.1	6372901	.	C	T	.	.	MAF_USDA=4.098
NC_035098.1	6372990	.	T	C	.	.	MAF_INRAE=1.667
NC_035098.1	6373022	.	C	G	.	.	MAF_USDA=6.557
NC_035098.1	6373034	.	C	T	.	.	MAF_USDA=2.459
NC_035098.1	6373142	.	G	A	.	.	MAF_USDA=18.75
NC_035098.1	6373144	.	A	G	.	.	MAF_USDA=18.75
NC_035098.1	6373231	.	C	T	.	.	MAF_USDA=1.639
NC_035098.1	6373239	.	T	A	.	.	MAF_USDA=2.083
NC_035098.1	6373392	.	C	T	.	.	MAF_INRAE=4.167
NC_035098.1	6373407	.	A	G	.	.	MAF_INRAE=10.526;MAF_USDA=6.557
NC_035098.1	6373426	.	T	C	.	.	MAF_USDA=2.083
NC_035098.1	6373464	.	T	G	.	.	MAF_USDA=3.279
NC_035098.1	6373498	.	A	T	.	.	MAF_INRAE=12.658;MAF_USDA=10.588
NC_035098.1	6373507	.	A	C	.	.	MAF_INRAE=24.167;MAF_USDA=22.941
NC_035098.1	6373510	.	G	T	.	.	MAF_INRAE=16.456;MAF_USDA=37.059
NC_035098.1	6373574	.	T	G	.	.	MAF_INRAE=15.789;MAF_USDA=4.118
NC_035098.1	6373594	.	C	G	.	.	MAF_USDA=1.639
NC_035098.1	6373600	.	A	T	.	.	MAF_USDA=1.639
NC_035098.1	6373603	.	T	C	.	.	MAF_USDA=1.765
NC_035098.1	6373611	.	C	A	.	.	MAF_USDA=1.765
NC_035098.1	6373622	.	T	G	.	.	MAF_INRAE=10.0;MAF_USDA=3.529
NC_035098.1	6373687	.	C	T	.	.	MAF_USDA=5.294
NC_035098.1	6373696	.	A	G	.	.	MAF_USDA=9.016
NC_035098.1	6373698	.	G	A	.	.	MAF_USDA=9.016
NC_035098.1	6373718	.	A	G	.	.	MAF_INRAE=4.167
NC_035098.1	6373736	.	A	T	.	.	MAF_USDA=1.639
NC_035098.1	6373750	.	T	C	.	.	MAF_USDA=1.639
NC_035098.1	6373797	.	C	T	.	.	MAF_INRAE=3.165;MAF_USDA=4.706
NC_035098.1	6373826	.	C	A	.	.	MAF_INRAE=5.263
NC_035098.1	6373870	.	G	A	.	.	MAF_INRAE=1.667
NC_035098.1	6374148	.	G	T	.	.	MAF_INRAE=26.582;MAF_USDA=22.941
NC_035098.1	6374161	.	A	T	.	.	MAF_INRAE=4.167
NC_035098.1	6374244	.	C	T	.	.	MAF_USDA=8.333
NC_035098.1	6374270	.	T	A	.	.	MAF_INRAE=33.333
NC_035098.1	6374272	.	T	G	.	.	MAF_INRAE=2.5
NC_035098.1	6374286	.	T	C	.	.	MAF_INRAE=16.456;MAF_USDA=35.882
NC_035098.1	6374349	.	C	A	.	.	MAF_INRAE=12.658;MAF_USDA=5.294
NC_035098.1	6374390	.	G	T	.	.	MAF_USDA=4.098
NC_035098.1	6374454	.	T	A	.	.	MAF_USDA=3.279
NC_035098.1	6374533	.	C	T	.	.	MAF_USDA=1.639
NC_035098.1	6374605	.	G	A	.	.	MAF_INRAE=43.671;MAF_USDA=22.941
NC_035098.1	6374614	.	G	T	.	.	MAF_INRAE=8.861;MAF_USDA=7.059
NC_035098.1	6374687	.	C	T	.	.	MAF_INRAE=24.167;MAF_USDA=12.941
NC_035098.1	6374739	.	G	T	.	.	MAF_INRAE=29.747;MAF_USDA=29.412
NC_035098.1	6374769	.	T	C	.	.	MAF_USDA=1.639
NC_035098.1	6374926	.	T	A	.	.	MAF_INRAE=44.937;MAF_USDA=22.941
NC_035098.1	6374985	.	G	C	.	.	MAF_INRAE=12.658;MAF_USDA=5.738
NC_035098.1	6375017	.	A	G	.	.	MAF_INRAE=12.658;MAF_USDA=6.557
NC_035098.1	6375064	.	G	A	.	.	MAF_INRAE=4.167
NC_035098.1	6375071	.	G	A	.	.	MAF_INRAE=8.861;MAF_USDA=9.412
NC_035098.1	6375110	.	A	G	.	.	MAF_INRAE=24.167;MAF_USDA=12.353
NC_035098.1	6375122	.	C	T	.	.	MAF_USDA=2.459
NC_035098.1	6375139	.	T	A	.	.	MAF_INRAE=12.658;MAF_USDA=6.557
NC_035098.1	6375166	.	C	A	.	.	MAF_INRAE=24.167;MAF_USDA=12.941
NC_035098.1	6375191	.	C	T	.	.	MAF_USDA=4.918
NC_035098.1	6375193	.	A	T	.	.	MAF_INRAE=44.937;MAF_USDA=23.529
NC_035098.1	6375229	.	G	T	.	.	MAF_USDA=1.639
NC_035098.1	6375232	.	G	A	.	.	MAF_USDA=7.738
NC_035098.1	6375250	.	C	A	.	.	MAF_USDA=3.333
NC_035098.1	6375333	.	A	T	.	.	MAF_INRAE=4.43;MAF_USDA=4.918
NC_035098.1	6375352	.	A	G	.	.	MAF_INRAE=10.526;MAF_USDA=5.738
NC_035098.1	6375361	.	G	A	.	.	MAF_INRAE=15.789;MAF_USDA=4.118
NC_035098.1	6375416	.	C	T	.	.	MAF_USDA=1.639
NC_035098.1	6375497	.	G	A	.	.	MAF_INRAE=8.861;MAF_USDA=6.548
NC_035098.1	6375501	.	T	A	.	.	MAF_USDA=2.5
NC_035098.1	6375548	.	C	G	.	.	MAF_USDA=3.279
NC_035098.1	6375565	.	G	A	.	.	MAF_USDA=1.639
NC_035098.1	6375781	.	T	C	.	.	MAF_INRAE=44.304;MAF_USDA=24.706
NC_035098.1	6375786	.	G	T	.	.	MAF_INRAE=15.789;MAF_USDA=4.118
NC_035098.1	6375853	.	A	C	.	.	MAF_USDA=2.459
NC_035098.1	6375876	.	C	A	.	.	MAF_INRAE=6.962;MAF_USDA=4.118
NC_035098.1	6375900	.	C	T	.	.	MAF_INRAE=44.304;MAF_USDA=24.118
NC_035098.1	6376076	.	A	G	.	.	MAF_INRAE=10.526;MAF_USDA=1.176
NC_035098.1	6376089	.	C	G	.	.	MAF_USDA=3.279
NC_035098.1	6376148	.	C	A	.	.	MAF_INRAE=15.789
NC_035098.1	6376365	.	C	A	.	.	MAF_INRAE=26.582;MAF_USDA=14.881
NC_035098.1	6376385	.	C	A	.	.	MAF_USDA=1.667
NC_035098.1	6376468	.	A	C	.	.	MAF_INRAE=19.62;MAF_USDA=8.824
NC_035098.1	6376498	.	C	T	.	.	MAF_USDA=4.098
NC_035098.1	6376529	.	T	A	.	.	MAF_INRAE=15.789;MAF_USDA=4.167
NC_035098.1	6376591	.	C	A	.	.	MAF_INRAE=2.5;MAF_USDA=1.667
NC_035098.1	6376637	.	T	C	.	.	MAF_USDA=2.353
NC_035098.1	6376673	.	C	A	.	.	MAF_USDA=2.083
NC_035098.1	6376676	.	T	C	.	.	MAF_INRAE=5.0;MAF_USDA=2.353
NC_035098.1	6376680	.	C	A	.	.	MAF_INRAE=3.333
NC_035098.1	6376681	.	G	A	.	.	MAF_USDA=2.459
NC_035098.1	6376690	.	G	T	.	.	MAF_USDA=2.459
NC_035098.1	6376721	.	C	T	.	.	MAF_USDA=4.918
NC_035098.1	6376735	.	T	G	.	.	MAF_INRAE=10.759;MAF_USDA=8.333
NC_035098.1	6376742	.	C	A	.	.	MAF_INRAE=10.526
NC_035098.1	6376787	.	C	T	.	.	MAF_USDA=3.279
NC_035098.1	6376849	.	T	C	.	.	MAF_INRAE=5.833;MAF_USDA=5.882
NC_035098.1	6376875	.	C	T	.	.	MAF_USDA=4.098
NC_035098.1	6376908	.	G	A	.	.	MAF_INRAE=15.823;MAF_USDA=11.765
NC_035098.1	6376929	.	T	C	.	.	MAF_INRAE=5.0;MAF_USDA=4.118
NC_035098.1	6377081	.	A	G	.	.	MAF_USDA=1.639
NC_035098.1	6377102	.	T	C	.	.	MAF_USDA=1.639
NC_035098.1	6377113	.	C	T	.	.	MAF_USDA=4.098
NC_035098.1	6377123	.	G	T	.	.	MAF_INRAE=17.089;MAF_USDA=32.941
NC_035098.1	6377157	.	C	G	.	.	MAF_INRAE=1.667;MAF_USDA=4.118
NC_035098.1	6377196	.	A	T	.	.	MAF_INRAE=31.646;MAF_USDA=41.176
NC_035098.1	6377206	.	G	A	.	.	MAF_INRAE=15.823;MAF_USDA=9.412
NC_035098.1	6377310	.	G	A	.	.	MAF_USDA=9.016
NC_035098.1	6377338	.	C	A	.	.	MAF_INRAE=5.0;MAF_USDA=4.118
NC_035098.1	6377353	.	G	A	.	.	MAF_USDA=1.639
NC_035098.1	6377373	.	C	T	.	.	MAF_INRAE=10.526
NC_035098.1	6377375	.	G	A	.	.	MAF_INRAE=5.0;MAF_USDA=4.118
NC_035098.1	6377420	.	A	C	.	.	MAF_INRAE=11.667;MAF_USDA=2.083
NC_035098.1	6377486	.	C	A	.	.	MAF_USDA=1.639
NC_035098.1	6377487	.	T	A	.	.	MAF_USDA=1.639
NC_035098.1	6377583	.	T	A	.	.	MAF_INRAE=47.468;MAF_USDA=30.588
NC_035098.1	6377683	.	G	A	.	.	MAF_USDA=4.098
NC_035098.1	6377761	.	G	A	.	.	MAF_INRAE=1.667
NC_035098.1	6377939	.	C	A	.	.	MAF_USDA=2.459
NC_035098.1	6377990	.	A	C	.	.	MAF_USDA=1.639
NC_035098.1	6378009	.	G	A	.	.	MAF_INRAE=11.667;MAF_USDA=8.824
NC_035098.1	6378020	.	A	G	.	.	MAF_INRAE=11.667;MAF_USDA=2.083
NC_035098.1	6378036	.	G	T	.	.	MAF_INRAE=37.975;MAF_USDA=40.0
NC_035098.1	6378119	.	C	G	.	.	MAF_USDA=4.918
NC_035098.1	6378306	.	C	T	.	.	MAF_USDA=1.639
NC_035098.1	6378342	.	A	T	.	.	MAF_USDA=2.083
NC_035098.1	6378440	.	G	C	.	.	MAF_USDA=1.639
NC_035098.1	6378443	.	C	T	.	.	MAF_INRAE=10.526
NC_035098.1	6378468	.	T	A	.	.	MAF_USDA=1.639
NC_035098.1	6378514	.	C	A	.	.	MAF_USDA=9.836
NC_035098.1	6378526	.	A	C	.	.	MAF_USDA=9.836
NC_035098.1	6378552	.	A	G	.	.	MAF_USDA=9.016
NC_035098.1	6378553	.	C	A	.	.	MAF_INRAE=15.19;MAF_USDA=8.235
NC_035098.1	6378556	.	G	C	.	.	MAF_USDA=9.016
NC_035098.1	6378609	.	C	T	.	.	MAF_INRAE=5.0
NC_035098.1	6378646	.	G	A	.	.	MAF_USDA=3.333
NC_035098.1	6378717	.	A	C	.	.	MAF_INRAE=3.333
NC_035098.1	6378765	.	A	T	.	.	MAF_INRAE=10.526;MAF_USDA=9.322
NC_035098.1	6378777	.	G	T	.	.	MAF_INRAE=10.526
NC_035098.1	6378827	.	T	C	.	.	MAF_INRAE=5.0
NC_035098.1	6378903	.	A	G	.	.	MAF_INRAE=10.526;MAF_USDA=6.897
NC_035098.1	6383693	.	C	A	.	.	MAF_INRAE=10.526;MAF_USDA=10.588
NC_035098.1	6383768	.	T	A	.	.	MAF_USDA=4.706
NC_035098.1	6383803	.	C	T	.	.	MAF_USDA=4.167
NC_035098.1	6383809	.	G	A	.	.	MAF_USDA=2.459
NC_035098.1	6383838	.	A	G	.	.	MAF_INRAE=1.667;MAF_USDA=5.882
NC_035098.1	6383847	.	C	G	.	.	MAF_INRAE=10.526
NC_035098.1	6383848	.	G	A	.	.	MAF_USDA=9.836
NC_035098.1	6383881	.	G	T	.	.	MAF_INRAE=11.667;MAF_USDA=2.353
NC_035098.1	6383883	.	A	C	.	.	MAF_USDA=7.377
NC_035098.1	6383921	.	T	C	.	.	MAF_INRAE=48.734;MAF_USDA=25.882
NC_035098.1	6383939	.	T	A	.	.	MAF_USDA=1.639
NC_035098.1	6383974	.	G	T	.	.	MAF_USDA=4.918
NC_035098.1	6384003	.	G	A	.	.	MAF_INRAE=8.861
NC_035098.1	6384011	.	G	A	.	.	MAF_USDA=4.706
NC_035098.1	6384031	.	C	T	.	.	MAF_INRAE=5.0
NC_035098.1	6384044	.	C	A	.	.	MAF_INRAE=44.304;MAF_USDA=24.706
NC_035098.1	6384049	.	C	A	.	.	MAF_USDA=1.639
NC_035098.1	6384051	.	T	A	.	.	MAF_USDA=4.098
NC_035098.1	6384052	.	G	A	.	.	MAF_USDA=5.738
NC_035098.1	6384068	.	T	C	.	.	MAF_USDA=9.016
NC_035098.1	6384088	.	G	T	.	.	MAF_USDA=2.459
NC_035098.1	6384117	.	T	G	.	.	MAF_USDA=9.016
NC_035098.1	6384234	.	A	C	.	.	MAF_USDA=9.016
NC_035098.1	6384242	.	A	G	.	.	MAF_USDA=2.083
NC_035098.1	6384299	.	G	A	.	.	MAF_INRAE=10.526
NC_035098.1	6384335	.	G	A	.	.	MAF_USDA=4.918
NC_035098.1	6384375	.	G	A	.	.	MAF_INRAE=15.823;MAF_USDA=8.824
NC_035098.1	6384421	.	A	C	.	.	MAF_INRAE=10.526;MAF_USDA=10.588
NC_035098.1	6384495	.	A	G	.	.	MAF_INRAE=10.526
NC_035098.1	6384659	.	T	C	.	.	MAF_INRAE=15.823
NC_035098.1	6384669	.	T	G	.	.	MAF_INRAE=17.089;MAF_USDA=5.294
NC_035098.1	6384670	.	T	C	.	.	MAF_USDA=14.118
NC_035098.1	6384719	.	G	A	.	.	MAF_INRAE=10.759;MAF_USDA=8.333
NC_035098.1	6384731	.	G	A	.	.	MAF_INRAE=3.333
NC_035098.1	6384752	.	G	A	.	.	MAF_USDA=4.098
NC_035098.1	6384779	.	C	A	.	.	MAF_INRAE=3.333
NC_035098.1	6384801	.	G	T	.	.	MAF_USDA=3.279
NC_035098.1	6384806	.	G	C	.	.	MAF_INRAE=15.823;MAF_USDA=8.824
NC_035098.1	6384812	.	C	A	.	.	MAF_USDA=4.918
NC_035098.1	6384815	.	C	T	.	.	MAF_USDA=3.279
NC_035098.1	6384823	.	T	A	.	.	MAF_INRAE=12.5;MAF_USDA=8.333
NC_035098.1	6384830	.	C	T	.	.	MAF_USDA=3.279
NC_035098.1	6384850	.	A	T	.	.	MAF_INRAE=15.823;MAF_USDA=16.471
NC_035098.1	6384892	.	C	T	.	.	MAF_USDA=9.836
NC_035098.1	6384897	.	A	T	.	.	MAF_INRAE=15.823;MAF_USDA=8.824
NC_035098.1	6384922	.	C	T	.	.	MAF_USDA=1.639
NC_035098.1	6384952	.	C	T	.	.	MAF_USDA=1.639
NC_035098.1	6385122	.	G	T	.	.	MAF_INRAE=15.823;MAF_USDA=6.25
NC_035098.1	6385125	.	T	G	.	.	MAF_INRAE=5.833;MAF_USDA=2.083
NC_035098.1	6385177	.	G	A	.	.	MAF_USDA=1.639
NC_035098.1	6385187	.	C	A	.	.	MAF_USDA=4.167
NC_035098.1	6385191	.	G	T	.	.	MAF_INRAE=15.823;MAF_USDA=17.059
NC_035098.1	6385193	.	G	A	.	.	MAF_INRAE=15.0;MAF_USDA=1.176
NC_035098.1	6385199	.	G	A	.	.	MAF_INRAE=15.823;MAF_USDA=8.824
NC_035098.1	6385206	.	T	A	.	.	MAF_INRAE=15.823;MAF_USDA=17.059
NC_035098.1	6385224	.	A	G	.	.	MAF_INRAE=5.0;MAF_USDA=3.279
NC_035098.1	6385244	.	T	A	.	.	MAF_USDA=1.639
NC_035098.1	6385247	.	T	G	.	.	MAF_USDA=1.639
NC_035098.1	6385280	.	G	T	.	.	MAF_INRAE=17.089;MAF_USDA=4.706
NC_035098.1	6385300	.	C	T	.	.	MAF_INRAE=1.667;MAF_USDA=6.25
NC_035098.1	6385318	.	C	T	.	.	MAF_USDA=3.279
NC_035098.1	6385356	.	G	C	.	.	MAF_USDA=5.0
NC_035098.1	6385357	.	C	T	.	.	MAF_USDA=1.786
NC_035098.1	6385415	.	G	A	.	.	MAF_USDA=5.0
NC_035098.1	6385437	.	T	G	.	.	MAF_USDA=4.918
NC_035098.1	6385438	.	A	T	.	.	MAF_USDA=5.738
NC_035098.1	6385473	.	T	G	.	.	MAF_USDA=2.083
NC_035098.1	6385488	.	A	T	.	.	MAF_USDA=6.471
NC_035098.1	6385492	.	G	T	.	.	MAF_INRAE=24.684;MAF_USDA=8.235
NC_035098.1	6385509	.	G	T	.	.	MAF_INRAE=15.823;MAF_USDA=15.294
NC_035098.1	6385517	.	C	T	.	.	MAF_INRAE=10.759;MAF_USDA=6.471
NC_035098.1	6385518	.	A	T	.	.	MAF_INRAE=15.823;MAF_USDA=15.882
NC_035098.1	6385545	.	A	G	.	.	MAF_INRAE=8.228;MAF_USDA=4.706
NC_035098.1	6385761	.	A	G	.	.	MAF_INRAE=47.468;MAF_USDA=27.059
NC_035098.1	6385812	.	T	C	.	.	MAF_USDA=4.098
NC_035098.1	6385817	.	C	T	.	.	MAF_INRAE=15.823;MAF_USDA=8.824
NC_035098.1	6385825	.	A	C	.	.	MAF_USDA=1.639
NC_035098.1	6385829	.	T	G	.	.	MAF_INRAE=6.667;MAF_USDA=7.059
NC_035098.1	6385859	.	C	T	.	.	MAF_INRAE=15.823;MAF_USDA=8.824
NC_035098.1	6385878	.	G	T	.	.	MAF_USDA=1.639
NC_035098.1	6385884	.	A	G	.	.	MAF_INRAE=15.19;MAF_USDA=8.824
NC_035098.1	6385889	.	G	T	.	.	MAF_USDA=10.656
NC_035098.1	6385893	.	C	T	.	.	MAF_USDA=1.667
NC_035098.1	6385894	.	G	C	.	.	MAF_INRAE=26.316;MAF_USDA=13.095
NC_035098.1	6385939	.	A	G	.	.	MAF_INRAE=15.823;MAF_USDA=16.471
NC_035098.1	6385947	.	C	A	.	.	MAF_USDA=5.738
NC_035098.1	6385949	.	A	G	.	.	MAF_INRAE=3.333
NC_035098.1	6385977	.	T	A	.	.	MAF_INRAE=15.823;MAF_USDA=15.882
NC_035098.1	6385979	.	G	T	.	.	MAF_USDA=18.75
NC_035098.1	6385997	.	T	A	.	.	MAF_INRAE=15.823;MAF_USDA=16.471
NC_035098.1	6386000	.	A	C	.	.	MAF_INRAE=3.333;MAF_USDA=5.882
NC_035098.1	6386058	.	C	T	.	.	MAF_USDA=1.765
NC_035098.1	6386080	.	C	T	.	.	MAF_USDA=4.918
NC_035098.1	6386085	.	A	G	.	.	MAF_INRAE=33.544;MAF_USDA=18.75
NC_035098.1	6386157	.	T	C	.	.	MAF_INRAE=15.19;MAF_USDA=15.294
NC_035098.1	6386166	.	A	T	.	.	MAF_USDA=1.639
NC_035098.1	6386204	.	T	G	.	.	MAF_USDA=3.279
NC_035098.1	6386206	.	T	C	.	.	MAF_INRAE=15.19;MAF_USDA=16.667
NC_035098.1	6386226	.	G	A	.	.	MAF_USDA=9.836
NC_035098.1	6386273	.	C	T	.	.	MAF_USDA=1.639
NC_035098.1	6386426	.	G	T	.	.	MAF_INRAE=3.333
NC_035098.1	6386430	.	C	T	.	.	MAF_USDA=4.918
NC_035098.1	6386439	.	C	T	.	.	MAF_USDA=4.918
NC_035098.1	6386440	.	T	A	.	.	MAF_INRAE=8.228;MAF_USDA=6.471
NC_035098.1	6386533	.	C	A	.	.	MAF_INRAE=5.0;MAF_USDA=3.279
NC_035098.1	6386668	.	A	T	.	.	MAF_USDA=3.279
NC_035098.1	6386704	.	G	A	.	.	MAF_INRAE=5.0;MAF_USDA=3.279
NC_035098.1	6386789	.	T	C	.	.	MAF_USDA=10.0
NC_035098.1	6386838	.	G	C	.	.	MAF_INRAE=15.823;MAF_USDA=8.824
NC_035098.1	6386864	.	C	T	.	.	MAF_INRAE=48.734;MAF_USDA=26.471
NC_035098.1	6386869	.	A	G	.	.	MAF_INRAE=10.833
NC_035098.1	6386955	.	A	G	.	.	MAF_USDA=2.459
NC_035098.1	6386992	.	C	A	.	.	MAF_USDA=5.738
NC_035098.1	6387027	.	A	G	.	.	MAF_INRAE=15.823;MAF_USDA=8.235
NC_035098.1	6387097	.	T	C	.	.	MAF_INRAE=15.823;MAF_USDA=15.882
NC_035098.1	6387101	.	G	A	.	.	MAF_USDA=2.083
NC_035098.1	6387126	.	G	A	.	.	MAF_USDA=3.279
NC_035098.1	6387237	.	C	T	.	.	MAF_USDA=1.639
NC_035098.1	6387246	.	G	T	.	.	MAF_INRAE=11.667;MAF_USDA=9.412
NC_035098.1	6387303	.	C	A	.	.	MAF_USDA=14.754
NC_035098.1	6387333	.	T	G	.	.	MAF_INRAE=11.667;MAF_USDA=8.824
NC_035098.1	6387579	.	T	C	.	.	MAF_USDA=1.639
NC_035098.1	6387865	.	G	T	.	.	MAF_USDA=4.918
NC_035098.1	6387879	.	G	T	.	.	MAF_INRAE=15.19;MAF_USDA=8.824
NC_035098.1	6387894	.	T	A	.	.	MAF_USDA=2.459
NC_035098.1	6388016	.	G	T	.	.	MAF_USDA=2.083
NC_035098.1	6388065	.	G	A	.	.	MAF_INRAE=5.0;MAF_USDA=3.279
NC_035098.1	6388161	.	C	T	.	.	MAF_USDA=1.639
NC_035098.1	6388246	.	C	T	.	.	MAF_USDA=6.471
NC_035098.1	6388264	.	G	T	.	.	MAF_INRAE=48.734;MAF_USDA=26.471
NC_035098.1	6388478	.	C	G	.	.	MAF_INRAE=15.823
NC_035098.1	6388537	.	G	A	.	.	MAF_USDA=5.738
NC_035098.1	6388722	.	C	T	.	.	MAF_USDA=2.083
NC_035098.1	6388754	.	G	T	.	.	MAF_USDA=2.459
NC_035098.1	6388783	.	G	C	.	.	MAF_INRAE=15.823;MAF_USDA=16.471
NC_035098.1	6388905	.	C	A	.	.	MAF_INRAE=3.333
NC_035098.1	6388969	.	T	C	.	.	MAF_INRAE=15.823;MAF_USDA=8.824
NC_035098.1	6389065	.	G	C	.	.	MAF_INRAE=15.823;MAF_USDA=8.824
NC_035098.1	6389187	.	G	C	.	.	MAF_INRAE=11.667;MAF_USDA=4.167
NC_035098.1	6389217	.	T	A	.	.	MAF_INRAE=15.19;MAF_USDA=8.824
NC_035098.1	6389238	.	G	T	.	.	MAF_USDA=1.639
NC_035098.1	6389279	.	A	T	.	.	MAF_INRAE=8.228
NC_035098.1	6389472	.	T	C	.	.	MAF_INRAE=15.19;MAF_USDA=16.471
NC_035098.1	6389560	.	T	C	.	.	MAF_USDA=12.941
NC_035098.1	6389583	.	G	C	.	.	MAF_INRAE=15.823;MAF_USDA=15.882
NC_035098.1	6389619	.	C	T	.	.	MAF_USDA=1.639
NC_035098.1	6389677	.	T	C	.	.	MAF_INRAE=15.823;MAF_USDA=13.529
NC_035098.1	6389719	.	A	G	.	.	MAF_INRAE=10.526
NC_035098.1	6389846	.	C	T	.	.	MAF_INRAE=11.667;MAF_USDA=8.333
NC_035098.1	6389907	.	G	A	.	.	MAF_USDA=1.639
NC_035098.1	6389909	.	A	T	.	.	MAF_INRAE=15.823;MAF_USDA=16.471
NC_035098.1	6390012	.	G	T	.	.	MAF_USDA=2.083
NC_035098.1	6390041	.	G	T	.	.	MAF_USDA=4.098
NC_035098.1	6390068	.	G	A	.	.	MAF_USDA=1.639
NC_035098.1	6390069	.	A	T	.	.	MAF_USDA=1.639
NC_035098.1	6390071	.	T	A	.	.	MAF_USDA=4.118
NC_035098.1	6390094	.	C	T	.	.	MAF_USDA=2.083
NC_035098.1	6390111	.	C	A	.	.	MAF_INRAE=15.19;MAF_USDA=8.824
NC_035098.1	6390141	.	C	A	.	.	MAF_USDA=1.639
NC_035098.1	6390347	.	G	C	.	.	MAF_USDA=2.083
NC_035098.1	6390349	.	G	A	.	.	MAF_INRAE=15.19;MAF_USDA=8.929
NC_035098.1	6390444	.	A	T	.	.	MAF_INRAE=44.937;MAF_USDA=24.706
NC_035098.1	6390568	.	T	A	.	.	MAF_INRAE=15.823;MAF_USDA=15.882
NC_035098.1	6390589	.	C	A	.	.	MAF_USDA=4.918
NC_035098.1	6390646	.	C	A	.	.	MAF_USDA=1.639
NC_035098.1	6390654	.	C	A	.	.	MAF_USDA=10.0
NC_035098.1	6390677	.	A	C	.	.	MAF_INRAE=15.823
NC_035098.1	6390680	.	T	C	.	.	MAF_INRAE=11.667;MAF_USDA=5.952
NC_035098.1	6390681	.	C	T	.	.	MAF_USDA=2.5
NC_035098.1	6390714	.	A	G	.	.	MAF_USDA=8.333
NC_035098.1	6390768	.	C	A	.	.	MAF_INRAE=4.167
NC_035098.1	6390777	.	A	C	.	.	MAF_INRAE=15.823
NC_035098.1	6390831	.	T	G	.	.	MAF_USDA=3.279
NC_035098.1	6390842	.	C	G	.	.	MAF_USDA=2.459
NC_035098.1	6390870	.	T	G	.	.	MAF_INRAE=15.789
NC_035098.1	6390879	.	C	T	.	.	MAF_INRAE=10.526
NC_035098.1	6390881	.	C	T	.	.	MAF_INRAE=10.526;MAF_USDA=5.294
NC_035098.1	6390939	.	A	T	.	.	MAF_USDA=1.639
NC_035098.1	6390941	.	G	C	.	.	MAF_USDA=18.75
NC_035098.1	6390968	.	C	T	.	.	MAF_USDA=1.176
NC_035098.1	6391002	.	A	C	.	.	MAF_USDA=3.279
NC_035098.1	6391047	.	C	T	.	.	MAF_INRAE=16.456;MAF_USDA=7.647
NC_035098.1	6391066	.	G	A	.	.	MAF_INRAE=11.667;MAF_USDA=6.471
NC_035098.1	6391068	.	G	A	.	.	MAF_USDA=5.738
NC_035098.1	6391081	.	G	A	.	.	MAF_INRAE=5.0
NC_035098.1	6391098	.	A	G	.	.	MAF_INRAE=15.823;MAF_USDA=17.059
NC_035098.1	6391110	.	G	A	.	.	MAF_INRAE=15.19;MAF_USDA=17.059
NC_035098.1	6391226	.	G	A	.	.	MAF_USDA=1.639
NC_035098.1	6391279	.	G	T	.	.	MAF_INRAE=3.333;MAF_USDA=8.824
NC_035098.1	6391331	.	C	T	.	.	MAF_USDA=2.459
NC_035098.1	6391344	.	A	T	.	.	MAF_INRAE=12.5;MAF_USDA=16.471
NC_035098.1	6391376	.	C	T	.	.	MAF_USDA=4.918
NC_035098.1	6391441	.	T	C	.	.	MAF_INRAE=10.526;MAF_USDA=5.357
NC_035098.1	6391442	.	G	A	.	.	MAF_INRAE=12.5;MAF_USDA=16.071
NC_035098.1	6391445	.	A	G	.	.	MAF_INRAE=12.5;MAF_USDA=16.071
NC_035098.1	6391467	.	G	T	.	.	MAF_INRAE=15.823;MAF_USDA=15.882
NC_035098.1	6391527	.	C	T	.	.	MAF_USDA=3.279
NC_035098.1	6391571	.	T	A	.	.	MAF_INRAE=5.263
NC_035098.1	6391604	.	A	G	.	.	MAF_INRAE=32.278;MAF_USDA=21.765
NC_035098.1	6391620	.	T	G	.	.	MAF_INRAE=10.526;MAF_USDA=5.294
NC_035098.1	6391623	.	T	C	.	.	MAF_INRAE=30.833;MAF_USDA=21.765
NC_035098.1	6391691	.	A	T	.	.	MAF_USDA=1.639
NC_035098.1	6391704	.	C	G	.	.	MAF_USDA=1.639
NC_035098.1	6391706	.	C	T	.	.	MAF_USDA=1.639
NC_035098.1	6391717	.	G	T	.	.	MAF_INRAE=32.278;MAF_USDA=14.706
NC_035098.1	6391720	.	T	C	.	.	MAF_USDA=2.459
NC_035098.1	6391721	.	G	T	.	.	MAF_USDA=9.016
NC_035098.1	6391757	.	T	C	.	.	MAF_INRAE=17.089;MAF_USDA=42.941
NC_035098.1	6391769	.	A	G	.	.	MAF_INRAE=1.667
NC_035098.1	6391776	.	C	G	.	.	MAF_INRAE=1.667
NC_035098.1	6391821	.	C	A	.	.	MAF_USDA=3.279
NC_035098.1	6391836	.	T	C	.	.	MAF_USDA=2.459
NC_035098.1	6391871	.	C	T	.	.	MAF_USDA=9.016
NC_035098.1	6391891	.	A	C	.	.	MAF_USDA=9.167
NC_035098.1	6391959	.	A	G	.	.	MAF_USDA=3.333
NC_035098.1	6392001	.	T	C	.	.	MAF_USDA=9.016
NC_035098.1	6392024	.	A	G	.	.	MAF_USDA=2.083
NC_035098.1	6392080	.	A	G	.	.	MAF_USDA=8.197
NC_035098.1	6392132	.	G	A	.	.	MAF_USDA=1.639
NC_035098.1	6392157	.	A	T	.	.	MAF_USDA=1.765
NC_035098.1	6392240	.	C	A	.	.	MAF_USDA=4.167
NC_035098.1	6392277	.	G	T	.	.	MAF_USDA=10.0
NC_035098.1	6392302	.	A	T	.	.	MAF_USDA=2.5
NC_035098.1	6392339	.	C	T	.	.	MAF_USDA=9.016
NC_035098.1	6392353	.	G	A	.	.	MAF_USDA=9.016
NC_035098.1	6392385	.	C	A	.	.	MAF_INRAE=48.734;MAF_USDA=26.471
NC_035098.1	6392391	.	T	G	.	.	MAF_USDA=4.118
NC_035098.1	6392434	.	A	T	.	.	MAF_USDA=9.016
NC_035098.1	6392447	.	T	A	.	.	MAF_INRAE=12.5
NC_035098.1	6392459	.	G	A	.	.	MAF_USDA=7.377
NC_035098.1	6392511	.	T	G	.	.	MAF_USDA=7.377
NC_035098.1	6392516	.	A	G	.	.	MAF_INRAE=1.667;MAF_USDA=4.167
NC_035098.1	6392555	.	G	T	.	.	MAF_USDA=2.083
NC_035098.1	6392616	.	C	T	.	.	MAF_USDA=12.353
NC_035098.1	6392621	.	C	T	.	.	MAF_USDA=9.016
NC_035098.1	6392623	.	A	T	.	.	MAF_INRAE=10.526;MAF_USDA=4.918
NC_035098.1	6392821	.	G	T	.	.	MAF_USDA=2.459
NC_035098.1	6392869	.	T	G	.	.	MAF_USDA=4.918
NC_035098.1	6392879	.	A	T	.	.	MAF_INRAE=15.823;MAF_USDA=10.588
NC_035098.1	6392920	.	A	G	.	.	MAF_USDA=10.656
NC_035098.1	6392927	.	A	C	.	.	MAF_INRAE=10.526;MAF_USDA=5.294
NC_035098.1	6392949	.	A	T	.	.	MAF_INRAE=11.667
NC_035098.1	6392974	.	C	T	.	.	MAF_INRAE=1.667;MAF_USDA=1.765
NC_035098.1	6392991	.	A	C	.	.	MAF_USDA=4.098
NC_035098.1	6393012	.	A	T	.	.	MAF_INRAE=3.333
NC_035098.1	6393030	.	G	T	.	.	MAF_USDA=1.639
NC_035098.1	6393040	.	T	G	.	.	MAF_USDA=2.459
NC_035098.1	6393055	.	C	A	.	.	MAF_USDA=4.098
NC_035098.1	6393081	.	T	C	.	.	MAF_INRAE=32.911;MAF_USDA=44.118
NC_035098.1	6393089	.	G	A	.	.	MAF_INRAE=5.0
NC_035098.1	6393101	.	A	T	.	.	MAF_USDA=4.918
NC_035098.1	6393113	.	C	A	.	.	MAF_INRAE=15.823
NC_035098.1	6393135	.	T	C	.	.	MAF_INRAE=11.667
NC_035098.1	6393180	.	A	T	.	.	MAF_INRAE=16.456;MAF_USDA=45.294
NC_035098.1	6393198	.	C	G	.	.	MAF_INRAE=11.667
NC_035098.1	6393263	.	G	T	.	.	MAF_INRAE=44.304;MAF_USDA=24.706
NC_035098.1	6393268	.	A	C	.	.	MAF_INRAE=28.481;MAF_USDA=24.706
NC_035098.1	6393276	.	A	C	.	.	MAF_INRAE=16.456;MAF_USDA=17.647
NC_035098.1	6393287	.	C	A	.	.	MAF_INRAE=15.789;MAF_USDA=4.167
NC_035098.1	6393298	.	C	T	.	.	MAF_USDA=1.639
NC_035098.1	6393355	.	C	G	.	.	MAF_USDA=2.459
NC_035098.1	6393371	.	A	C	.	.	MAF_INRAE=15.823;MAF_USDA=4.706
NC_035098.1	6393387	.	G	C	.	.	MAF_INRAE=32.278;MAF_USDA=43.529
NC_035098.1	6393396	.	G	T	.	.	MAF_INRAE=10.526;MAF_USDA=4.918
NC_035098.1	6393433	.	T	A	.	.	MAF_INRAE=3.333
NC_035098.1	6393434	.	A	G	.	.	MAF_INRAE=15.789;MAF_USDA=1.765
NC_035098.1	6393452	.	C	T	.	.	MAF_INRAE=11.667;MAF_USDA=5.294
NC_035098.1	6393604	.	A	C	.	.	MAF_USDA=2.083
NC_035098.1	6393612	.	G	A	.	.	MAF_USDA=2.459
NC_035098.1	6393670	.	C	A	.	.	MAF_USDA=2.083
NC_035098.1	6393730	.	G	T	.	.	MAF_USDA=1.639
NC_035098.1	6393795	.	T	A	.	.	MAF_INRAE=16.456;MAF_USDA=4.706
NC_035098.1	6393813	.	T	A	.	.	MAF_USDA=2.459
NC_035098.1	6393864	.	C	T	.	.	MAF_USDA=4.167
NC_035098.1	6393888	.	C	T	.	.	MAF_INRAE=48.734;MAF_USDA=27.059
NC_035098.1	6393895	.	G	A	.	.	MAF_USDA=8.197
NC_035098.1	6393973	.	G	A	.	.	MAF_USDA=3.279
NC_035098.1	6393988	.	G	A	.	.	MAF_INRAE=1.667;MAF_USDA=1.765
NC_035098.1	6393999	.	C	A	.	.	MAF_INRAE=34.81;MAF_USDA=27.083
NC_035098.1	6394003	.	G	A	.	.	MAF_USDA=18.75
NC_035098.1	6394041	.	A	G	.	.	MAF_INRAE=15.19;MAF_USDA=42.353
NC_035098.1	6394085	.	C	T	.	.	MAF_USDA=1.639
NC_035098.1	6394097	.	G	A	.	.	MAF_USDA=17.059
NC_035098.1	6394104	.	T	A	.	.	MAF_USDA=4.098
NC_035098.1	6394118	.	G	C	.	.	MAF_INRAE=49.367;MAF_USDA=26.471
NC_035098.1	6394215	.	A	G	.	.	MAF_INRAE=26.667
NC_035098.1	6394262	.	C	A	.	.	MAF_USDA=2.083
NC_035098.1	6394323	.	G	A	.	.	MAF_INRAE=10.526;MAF_USDA=3.279
NC_035098.1	6394386	.	T	C	.	.	MAF_USDA=2.459
NC_035098.1	6394399	.	G	A	.	.	MAF_USDA=2.083
NC_035098.1	6394429	.	T	C	.	.	MAF_USDA=1.639
NC_035098.1	6394455	.	G	T	.	.	MAF_INRAE=47.368
NC_035098.1	6394492	.	T	A	.	.	MAF_INRAE=11.667;MAF_USDA=4.098
NC_035098.1	6394512	.	A	T	.	.	MAF_USDA=12.5
NC_035098.1	6394558	.	G	A	.	.	MAF_INRAE=49.367;MAF_USDA=27.059
NC_035098.1	6394568	.	G	A	.	.	MAF_USDA=9.412
NC_035098.1	6394596	.	G	T	.	.	MAF_INRAE=48.734;MAF_USDA=30.0
NC_035098.1	6394607	.	A	G	.	.	MAF_USDA=4.118
NC_035098.1	6394613	.	G	A	.	.	MAF_INRAE=11.667
NC_035098.1	6394622	.	A	G	.	.	MAF_USDA=3.279
NC_035098.1	6394631	.	C	A	.	.	MAF_USDA=3.529
NC_035098.1	6394660	.	C	T	.	.	MAF_USDA=3.529
NC_035098.1	6394697	.	C	G	.	.	MAF_INRAE=1.667;MAF_USDA=4.118
NC_035098.1	6394747	.	T	A	.	.	MAF_INRAE=11.667;MAF_USDA=17.059
NC_035098.1	6394779	.	T	A	.	.	MAF_INRAE=11.667
NC_035098.1	6394780	.	A	T	.	.	MAF_INRAE=12.5
NC_035098.1	6394848	.	G	A	.	.	MAF_USDA=5.738
NC_035098.1	6394909	.	C	T	.	.	MAF_INRAE=50.0;MAF_USDA=24.706
NC_035098.1	6395027	.	T	C	.	.	MAF_USDA=50.0
NC_035098.1	6395455	.	T	C	.	.	MAF_USDA=31.707
NC_035098.1	6395515	.	A	C	.	.	MAF_USDA=4.167
NC_035098.1	6395518	.	T	A	.	.	MAF_USDA=41.667
NC_035098.1	6395520	.	G	T	.	.	MAF_USDA=41.667
NC_035098.1	6395625	.	G	T	.	.	MAF_USDA=7.377
NC_035098.1	6395672	.	C	T	.	.	MAF_INRAE=48.734;MAF_USDA=33.529
NC_035098.1	6395771	.	C	A	.	.	MAF_INRAE=11.667;MAF_USDA=8.235
NC_035098.1	6395798	.	T	G	.	.	MAF_INRAE=15.823;MAF_USDA=11.765
NC_035098.1	6395831	.	G	A	.	.	MAF_USDA=3.279
NC_035098.1	6395838	.	T	G	.	.	MAF_INRAE=24.051;MAF_USDA=49.412
NC_035098.1	6395926	.	A	T	.	.	MAF_USDA=2.459
NC_035098.1	6395950	.	T	C	.	.	MAF_INRAE=16.456;MAF_USDA=3.529
NC_035098.1	6395961	.	C	G	.	.	MAF_INRAE=15.823;MAF_USDA=14.118
NC_035098.1	6396153	.	G	T	.	.	MAF_INRAE=49.367;MAF_USDA=34.706
NC_035098.1	6396351	.	A	T	.	.	MAF_INRAE=11.667;MAF_USDA=9.016
NC_035098.1	6396376	.	A	C	.	.	MAF_USDA=2.941
NC_035098.1	6396394	.	T	C	.	.	MAF_USDA=1.667
NC_035098.1	6396438	.	A	T	.	.	MAF_INRAE=15.789
NC_035098.1	6396451	.	A	C	.	.	MAF_USDA=1.639
NC_035098.1	6396466	.	T	G	.	.	MAF_USDA=8.824
NC_035098.1	6396478	.	T	A	.	.	MAF_INRAE=48.734;MAF_USDA=34.118
NC_035098.1	6396496	.	A	C	.	.	MAF_USDA=4.098
NC_035098.1	6396503	.	C	G	.	.	MAF_INRAE=48.734
NC_035098.1	6396545	.	G	T	.	.	MAF_INRAE=48.734;MAF_USDA=25.882
NC_035098.1	6396601	.	C	A	.	.	MAF_USDA=10.0
NC_035098.1	6396667	.	C	G	.	.	MAF_USDA=1.639
NC_035098.1	6396682	.	C	T	.	.	MAF_USDA=2.459
NC_035098.1	6396713	.	A	G	.	.	MAF_INRAE=15.823;MAF_USDA=17.059
NC_035098.1	6396799	.	G	T	.	.	MAF_INRAE=48.101;MAF_USDA=34.706
NC_035098.1	6396800	.	T	G	.	.	MAF_INRAE=48.333;MAF_USDA=24.706
NC_035098.1	6396805	.	G	A	.	.	MAF_USDA=3.279
NC_035098.1	6396864	.	G	A	.	.	MAF_USDA=8.197
NC_035098.1	6396938	.	T	G	.	.	MAF_USDA=4.098
NC_035098.1	6396941	.	G	A	.	.	MAF_USDA=4.098
NC_035098.1	6397034	.	A	T	.	.	MAF_INRAE=11.667;MAF_USDA=5.738
NC_035098.1	6397054	.	G	A	.	.	MAF_USDA=1.765
NC_035098.1	6397086	.	G	A	.	.	MAF_USDA=6.471
NC_035098.1	6397107	.	A	G	.	.	MAF_INRAE=49.367;MAF_USDA=34.706
NC_035098.1	6397108	.	T	A	.	.	MAF_INRAE=50.0;MAF_USDA=34.706
NC_035098.1	6397203	.	G	A	.	.	MAF_USDA=2.083
NC_035098.1	6397253	.	T	C	.	.	MAF_USDA=4.118
NC_035098.1	6397267	.	G	T	.	.	MAF_INRAE=48.734;MAF_USDA=34.118
NC_035098.1	6397287	.	T	A	.	.	MAF_INRAE=48.734;MAF_USDA=34.118
NC_035098.1	6397336	.	G	A	.	.	MAF_USDA=1.765
NC_035098.1	6397337	.	C	T	.	.	MAF_INRAE=48.734;MAF_USDA=34.118
NC_035098.1	6397339	.	C	T	.	.	MAF_INRAE=49.167;MAF_USDA=34.706
NC_035098.1	6397384	.	T	A	.	.	MAF_INRAE=46.835;MAF_USDA=24.706
NC_035098.1	6397388	.	G	A	.	.	MAF_USDA=3.279
NC_035098.1	6397532	.	C	A	.	.	MAF_INRAE=23.418;MAF_USDA=8.235
NC_035098.1	6397564	.	G	T	.	.	MAF_INRAE=11.667;MAF_USDA=4.918
NC_035098.1	6397623	.	G	A	.	.	MAF_INRAE=49.167;MAF_USDA=39.583
NC_035098.1	6397644	.	C	T	.	.	MAF_INRAE=49.167;MAF_USDA=45.833
NC_035098.1	6397703	.	T	C	.	.	MAF_USDA=12.295
NC_035098.1	6397731	.	T	A	.	.	MAF_USDA=4.167
NC_035098.1	6397741	.	C	A	.	.	MAF_USDA=6.557
NC_035098.1	6397745	.	T	A	.	.	MAF_USDA=3.279
NC_035098.1	6397775	.	G	A	.	.	MAF_INRAE=49.367;MAF_USDA=24.706
NC_035098.1	6397784	.	C	T	.	.	MAF_INRAE=49.367;MAF_USDA=34.118
NC_035098.1	6397828	.	C	A	.	.	MAF_USDA=3.279
NC_035098.1	6397853	.	T	A	.	.	MAF_INRAE=4.167
NC_035098.1	6397898	.	A	C	.	.	MAF_USDA=1.639
NC_035098.1	6397906	.	A	G	.	.	MAF_INRAE=25.949;MAF_USDA=29.167
NC_035098.1	6397924	.	G	A	.	.	MAF_INRAE=22.785;MAF_USDA=7.059
NC_035098.1	6397993	.	C	A	.	.	MAF_USDA=1.765
NC_035098.1	6398008	.	C	T	.	.	MAF_INRAE=50.0;MAF_USDA=45.833
NC_035098.1	6398023	.	G	A	.	.	MAF_USDA=37.5
NC_035098.1	6398044	.	G	T	.	.	MAF_INRAE=49.367;MAF_USDA=35.294
NC_035098.1	6398111	.	C	A	.	.	MAF_INRAE=49.367;MAF_USDA=35.294
NC_035098.1	6398150	.	T	A	.	.	MAF_USDA=2.083
NC_035098.1	6398246	.	G	A	.	.	MAF_USDA=7.647
NC_035098.1	6398255	.	G	A	.	.	MAF_INRAE=48.734;MAF_USDA=26.471
NC_035098.1	6398291	.	C	G	.	.	MAF_INRAE=48.734;MAF_USDA=34.706
NC_035098.1	6398328	.	C	T	.	.	MAF_USDA=4.098
NC_035098.1	6398333	.	G	A	.	.	MAF_INRAE=48.734;MAF_USDA=33.529
NC_035098.1	6398379	.	A	T	.	.	MAF_INRAE=49.367;MAF_USDA=34.706
NC_035098.1	6398404	.	G	C	.	.	MAF_INRAE=48.734;MAF_USDA=33.529
NC_035098.1	6398411	.	C	T	.	.	MAF_USDA=3.279
NC_035098.1	6398412	.	A	G	.	.	MAF_INRAE=48.734;MAF_USDA=42.353
NC_035098.1	6398419	.	T	G	.	.	MAF_USDA=6.471
NC_035098.1	6398433	.	T	G	.	.	MAF_INRAE=21.053;MAF_USDA=7.377
NC_035098.1	6398434	.	T	G	.	.	MAF_USDA=4.118
NC_035098.1	6398470	.	G	T	.	.	MAF_USDA=4.706
NC_035098.1	6398516	.	C	G	.	.	MAF_USDA=2.459
NC_035098.1	6398566	.	T	C	.	.	MAF_USDA=7.647
NC_035098.1	6398595	.	A	T	.	.	MAF_INRAE=24.684;MAF_USDA=48.824
NC_035098.1	6398746	.	G	T	.	.	MAF_INRAE=23.418;MAF_USDA=8.824
NC_035098.1	6398768	.	C	T	.	.	MAF_USDA=1.639
NC_035098.1	6398769	.	G	C	.	.	MAF_USDA=2.083
NC_035098.1	6398858	.	C	A	.	.	MAF_USDA=2.459
NC_035098.1	6398926	.	A	G	.	.	MAF_INRAE=50.0;MAF_USDA=35.882
NC_035098.1	6398957	.	A	G	.	.	MAF_USDA=7.377
NC_035098.1	6398977	.	C	G	.	.	MAF_USDA=1.639
NC_035098.1	6398978	.	T	C	.	.	MAF_INRAE=10.526
NC_035098.1	6399099	.	A	T	.	.	MAF_INRAE=15.789;MAF_USDA=1.786
NC_035098.1	6399115	.	A	C	.	.	MAF_INRAE=15.789
NC_035098.1	6399249	.	C	A	.	.	MAF_USDA=3.279
NC_035098.1	6399364	.	A	C	.	.	MAF_INRAE=15.823
NC_035098.1	6399403	.	C	A	.	.	MAF_INRAE=1.667;MAF_USDA=1.765
NC_035098.1	6399538	.	A	G	.	.	MAF_INRAE=2.5
NC_035098.1	6399571	.	G	A	.	.	MAF_USDA=1.176
NC_035098.1	6399589	.	G	A	.	.	MAF_USDA=1.765
NC_035098.1	6399617	.	G	A	.	.	MAF_INRAE=10.759;MAF_USDA=8.333
NC_035098.1	6399655	.	C	T	.	.	MAF_USDA=4.098
NC_035098.1	6399657	.	A	G	.	.	MAF_INRAE=15.823;MAF_USDA=11.765
NC_035098.1	6399689	.	G	A	.	.	MAF_USDA=7.377
NC_035098.1	6399748	.	C	A	.	.	MAF_USDA=4.098
NC_035098.1	6399869	.	A	C	.	.	MAF_USDA=11.765
NC_035098.1	6399895	.	C	A	.	.	MAF_USDA=6.557
NC_035098.1	6399921	.	T	C	.	.	MAF_INRAE=22.785;MAF_USDA=7.059
NC_035098.1	6400051	.	A	C	.	.	MAF_INRAE=22.785;MAF_USDA=6.471
NC_035098.1	6400092	.	G	A	.	.	MAF_INRAE=49.367;MAF_USDA=34.706
NC_035098.1	6400136	.	T	G	.	.	MAF_USDA=1.639
NC_035098.1	6400186	.	G	T	.	.	MAF_INRAE=48.734;MAF_USDA=41.667
NC_035098.1	6400194	.	C	A	.	.	MAF_INRAE=48.734;MAF_USDA=43.452
NC_035098.1	6400238	.	C	T	.	.	MAF_INRAE=48.734;MAF_USDA=36.471
NC_035098.1	6400241	.	G	T	.	.	MAF_INRAE=49.167;MAF_USDA=36.471
NC_035098.1	6400259	.	C	T	.	.	MAF_USDA=2.459
NC_035098.1	6400280	.	G	A	.	.	MAF_INRAE=5.063
NC_035098.1	6400300	.	A	G	.	.	MAF_INRAE=11.667
NC_035098.1	6400317	.	G	A	.	.	MAF_INRAE=48.734;MAF_USDA=35.882
NC_035098.1	6400525	.	C	T	.	.	MAF_USDA=3.279
NC_035098.1	6400650	.	G	T	.	.	MAF_USDA=2.083
NC_035098.1	6400685	.	C	T	.	.	MAF_USDA=9.016
NC_035098.1	6400714	.	G	A	.	.	MAF_INRAE=3.333
NC_035098.1	6400730	.	T	C	.	.	MAF_USDA=1.765
NC_035098.1	6400732	.	C	T	.	.	MAF_USDA=1.639
NC_035098.1	6400750	.	C	A	.	.	MAF_USDA=4.918
NC_035098.1	6400780	.	C	T	.	.	MAF_USDA=1.639
NC_035098.1	6400783	.	C	T	.	.	MAF_USDA=4.098
NC_035098.1	6400818	.	C	T	.	.	MAF_INRAE=11.667;MAF_USDA=6.557
NC_035098.1	6400819	.	G	A	.	.	MAF_USDA=2.083
NC_035098.1	6400857	.	C	T	.	.	MAF_USDA=4.118
NC_035098.1	6400867	.	A	G	.	.	MAF_USDA=8.197
NC_035098.1	6400969	.	T	G	.	.	MAF_USDA=2.459
NC_035098.1	6401035	.	A	G	.	.	MAF_USDA=10.656
NC_035098.1	6401043	.	G	A	.	.	MAF_INRAE=23.418;MAF_USDA=8.824
NC_035098.1	6401079	.	T	G	.	.	MAF_INRAE=16.456;MAF_USDA=13.529
NC_035098.1	6401098	.	T	A	.	.	MAF_USDA=8.197
NC_035098.1	6401133	.	C	T	.	.	MAF_USDA=8.197
NC_035098.1	6401181	.	G	T	.	.	MAF_USDA=8.197
NC_035098.1	6401235	.	C	T	.	.	MAF_USDA=1.639
NC_035098.1	6401256	.	T	A	.	.	MAF_USDA=1.639
NC_035098.1	6401264	.	A	C	.	.	MAF_USDA=1.639
NC_035098.1	6401355	.	G	A	.	.	MAF_USDA=1.639
NC_035098.1	6401370	.	C	T	.	.	MAF_USDA=8.197
NC_035098.1	6401428	.	T	G	.	.	MAF_USDA=4.118
NC_035098.1	6401481	.	A	T	.	.	MAF_USDA=9.016
NC_035098.1	6401526	.	A	G	.	.	MAF_USDA=1.639
NC_035098.1	6401554	.	T	A	.	.	MAF_USDA=1.639
NC_035098.1	6401564	.	A	T	.	.	MAF_USDA=3.279
NC_035098.1	6401620	.	C	T	.	.	MAF_USDA=2.459
NC_035098.1	6401780	.	C	T	.	.	MAF_USDA=9.016
NC_035098.1	6401869	.	A	T	.	.	MAF_USDA=4.098
NC_035098.1	6401879	.	A	T	.	.	MAF_INRAE=24.051;MAF_USDA=8.824
NC_035098.1	6401928	.	C	T	.	.	MAF_USDA=8.333
NC_035098.1	6401933	.	A	C	.	.	MAF_USDA=2.459
NC_035098.1	6401949	.	A	C	.	.	MAF_USDA=2.459
NC_035098.1	6401976	.	G	T	.	.	MAF_USDA=6.471
NC_035098.1	6401989	.	T	C	.	.	MAF_INRAE=49.367;MAF_USDA=33.529
NC_035098.1	6402011	.	G	C	.	.	MAF_USDA=2.083
NC_035098.1	6402070	.	T	A	.	.	MAF_USDA=4.098
NC_035098.1	6402151	.	A	T	.	.	MAF_USDA=2.083
NC_035098.1	6402170	.	T	A	.	.	MAF_USDA=11.176
NC_035098.1	6402175	.	T	C	.	.	MAF_USDA=1.639
NC_035098.1	6402213	.	C	T	.	.	MAF_USDA=4.098
NC_035098.1	6402247	.	T	G	.	.	MAF_USDA=4.098
NC_035098.1	6402272	.	G	A	.	.	MAF_USDA=7.647
NC_035098.1	6402281	.	G	A	.	.	MAF_INRAE=11.667;MAF_USDA=1.639
NC_035098.1	6402322	.	G	T	.	.	MAF_USDA=1.639
NC_035098.1	6402379	.	T	G	.	.	MAF_USDA=4.706
NC_035098.1	6402390	.	A	G	.	.	MAF_USDA=2.459
NC_035098.1	6402414	.	C	A	.	.	MAF_INRAE=10.526
NC_035098.1	6402462	.	A	G	.	.	MAF_USDA=9.016
NC_035098.1	6402541	.	A	C	.	.	MAF_USDA=3.279
NC_035098.1	6402576	.	G	T	.	.	MAF_USDA=8.197
NC_035098.1	6402579	.	T	C	.	.	MAF_USDA=2.459
NC_035098.1	6402580	.	A	C	.	.	MAF_USDA=8.197
NC_035098.1	6402584	.	C	T	.	.	MAF_USDA=8.235
NC_035098.1	6402610	.	C	T	.	.	MAF_INRAE=11.667
NC_035098.1	6402706	.	C	A	.	.	MAF_INRAE=20.253;MAF_USDA=7.059
NC_035098.1	6402735	.	C	T	.	.	MAF_USDA=9.016
NC_035098.1	6402799	.	A	C	.	.	MAF_USDA=4.098
NC_035098.1	6402807	.	A	C	.	.	MAF_USDA=2.459
NC_035098.1	6402830	.	C	A	.	.	MAF_INRAE=12.5;MAF_USDA=8.333
NC_035098.1	6402871	.	A	T	.	.	MAF_INRAE=21.519;MAF_USDA=10.588
NC_035098.1	6402880	.	G	T	.	.	MAF_USDA=1.639
NC_035098.1	6402887	.	G	A	.	.	MAF_INRAE=11.667;MAF_USDA=10.0
NC_035098.1	6402947	.	T	C	.	.	MAF_USDA=10.656
NC_035098.1	6402948	.	G	A	.	.	MAF_USDA=10.656
NC_035098.1	6402961	.	A	G	.	.	MAF_USDA=2.459
NC_035098.1	6402964	.	G	A	.	.	MAF_USDA=10.656
NC_035098.1	6402983	.	G	A	.	.	MAF_USDA=1.639
NC_035098.1	6403028	.	G	A	.	.	MAF_USDA=1.765
NC_035098.1	6403080	.	C	T	.	.	MAF_USDA=5.882
NC_035098.1	6403108	.	A	G	.	.	MAF_USDA=2.083
NC_035098.1	6403127	.	G	T	.	.	MAF_USDA=4.706
NC_035098.1	6403170	.	T	A	.	.	MAF_USDA=1.786
NC_035098.1	6403197	.	C	T	.	.	MAF_USDA=4.237
NC_035098.1	6403200	.	G	T	.	.	MAF_USDA=4.167
NC_035098.1	6403222	.	G	T	.	.	MAF_USDA=2.5
NC_035098.1	6403362	.	C	A	.	.	MAF_INRAE=10.833;MAF_USDA=12.941
NC_035098.1	6403381	.	A	G	.	.	MAF_USDA=4.098
NC_035098.1	6403391	.	A	G	.	.	MAF_USDA=3.279
NC_035098.1	6403405	.	C	A	.	.	MAF_USDA=3.279
NC_035098.1	6403451	.	G	A	.	.	MAF_USDA=1.639
NC_035098.1	6403489	.	G	A	.	.	MAF_USDA=2.459
NC_035098.1	6403571	.	C	T	.	.	MAF_USDA=3.279
NC_035098.1	6403577	.	C	G	.	.	MAF_USDA=6.557
NC_035098.1	6403603	.	A	C	.	.	MAF_USDA=4.098
NC_035098.1	6403610	.	G	T	.	.	MAF_USDA=1.639
NC_035098.1	6403637	.	A	C	.	.	MAF_USDA=16.393
NC_035098.1	6403656	.	C	A	.	.	MAF_USDA=9.016
NC_035098.1	6403661	.	T	C	.	.	MAF_USDA=9.836
NC_035098.1	6403662	.	T	C	.	.	MAF_USDA=9.016
NC_035098.1	6403666	.	T	A	.	.	MAF_USDA=9.836
NC_035098.1	6403669	.	C	A	.	.	MAF_USDA=13.115
NC_035098.1	6403685	.	A	G	.	.	MAF_USDA=9.016
NC_035098.1	6403694	.	C	T	.	.	MAF_USDA=10.656
NC_035098.1	6403695	.	A	C	.	.	MAF_USDA=11.475
NC_035098.1	6403697	.	A	G	.	.	MAF_USDA=10.656
NC_035098.1	6403711	.	C	T	.	.	MAF_USDA=7.647
NC_035098.1	6403722	.	G	A	.	.	MAF_USDA=1.639
NC_035098.1	6403729	.	C	T	.	.	MAF_USDA=5.738
NC_035098.1	6403730	.	A	G	.	.	MAF_USDA=16.393
NC_035098.1	6403732	.	C	T	.	.	MAF_USDA=6.557
NC_035098.1	6403742	.	A	C	.	.	MAF_USDA=9.836
NC_035098.1	6403743	.	G	T	.	.	MAF_INRAE=11.667;MAF_USDA=1.176
NC_035098.1	6403746	.	C	G	.	.	MAF_USDA=7.377
NC_035098.1	6403747	.	T	G	.	.	MAF_USDA=8.197
NC_035098.1	6403770	.	A	T	.	.	MAF_USDA=8.197
NC_035098.1	6403774	.	A	C	.	.	MAF_USDA=8.197
NC_035098.1	6403775	.	C	T	.	.	MAF_USDA=9.016
NC_035098.1	6403792	.	T	A	.	.	MAF_USDA=7.377
NC_035098.1	6403797	.	A	T	.	.	MAF_USDA=15.574
NC_035098.1	6403798	.	G	A	.	.	MAF_USDA=4.918
NC_035098.1	6403805	.	G	C	.	.	MAF_USDA=6.557
NC_035098.1	6403813	.	T	A	.	.	MAF_USDA=7.377
NC_035098.1	6403824	.	C	T	.	.	MAF_USDA=5.738
NC_035098.1	6403833	.	A	G	.	.	MAF_INRAE=7.895;MAF_USDA=6.471
NC_035098.1	6403854	.	G	T	.	.	MAF_USDA=8.197
NC_035098.1	6403855	.	C	T	.	.	MAF_USDA=8.197
NC_035098.1	6403878	.	T	A	.	.	MAF_INRAE=48.734;MAF_USDA=25.294
NC_035098.1	6403899	.	C	T	.	.	MAF_INRAE=24.684;MAF_USDA=33.529
NC_035098.1	6403901	.	A	T	.	.	MAF_USDA=4.098
NC_035098.1	6403932	.	C	T	.	.	MAF_USDA=2.459
NC_035098.1	6403988	.	A	T	.	.	MAF_USDA=9.836
NC_035098.1	6404029	.	G	T	.	.	MAF_USDA=4.098
NC_035098.1	6404036	.	G	A	.	.	MAF_USDA=3.279
NC_035098.1	6404055	.	G	T	.	.	MAF_USDA=9.836
NC_035098.1	6404112	.	G	T	.	.	MAF_INRAE=10.526
NC_035098.1	6404150	.	A	G	.	.	MAF_INRAE=21.519;MAF_USDA=8.824
NC_035098.1	6404180	.	C	T	.	.	MAF_USDA=9.016
NC_035098.1	6404206	.	C	T	.	.	MAF_USDA=1.639
NC_035098.1	6404208	.	C	T	.	.	MAF_INRAE=15.789;MAF_USDA=1.765
NC_035098.1	6404234	.	G	T	.	.	MAF_USDA=8.333
NC_035098.1	6404271	.	C	T	.	.	MAF_USDA=9.836
NC_035098.1	6404343	.	A	G	.	.	MAF_USDA=9.016
NC_035098.1	6404388	.	C	T	.	.	MAF_USDA=8.333
NC_035098.1	6404405	.	G	C	.	.	MAF_USDA=3.279
NC_035098.1	6404469	.	G	C	.	.	MAF_INRAE=24.684;MAF_USDA=30.0
NC_035098.1	6404471	.	G	T	.	.	MAF_USDA=6.471
NC_035098.1	6404496	.	T	C	.	.	MAF_USDA=3.279
NC_035098.1	6404507	.	C	T	.	.	MAF_INRAE=15.789;MAF_USDA=4.167
NC_035098.1	6404509	.	C	T	.	.	MAF_INRAE=21.519;MAF_USDA=8.235
NC_035098.1	6404565	.	C	G	.	.	MAF_INRAE=48.734;MAF_USDA=26.471
NC_035098.1	6404579	.	C	T	.	.	MAF_USDA=2.459
NC_035098.1	6404611	.	C	A	.	.	MAF_USDA=11.765
NC_035098.1	6404623	.	T	G	.	.	MAF_USDA=9.016
NC_035098.1	6404650	.	G	A	.	.	MAF_USDA=9.016
NC_035098.1	6404691	.	G	A	.	.	MAF_USDA=1.639
NC_035098.1	6404767	.	A	G	.	.	MAF_USDA=9.836
NC_035098.1	6404789	.	A	G	.	.	MAF_INRAE=48.734;MAF_USDA=26.471
NC_035098.1	6404816	.	T	G	.	.	MAF_USDA=11.765
NC_035098.1	6404820	.	G	A	.	.	MAF_USDA=4.098
NC_035098.1	6404828	.	G	A	.	.	MAF_USDA=2.083
NC_035098.1	6404881	.	C	A	.	.	MAF_INRAE=20.253;MAF_USDA=11.176
NC_035098.1	6404889	.	T	C	.	.	MAF_USDA=9.836
NC_035098.1	6404920	.	A	C	.	.	MAF_USDA=9.836
NC_035098.1	6404930	.	C	T	.	.	MAF_INRAE=49.367;MAF_USDA=25.882
NC_035098.1	6404945	.	A	T	.	.	MAF_INRAE=15.789;MAF_USDA=4.167
NC_035098.1	6404949	.	T	C	.	.	MAF_USDA=9.836
NC_035098.1	6404950	.	A	G	.	.	MAF_USDA=1.639
NC_035098.1	6405120	.	C	T	.	.	MAF_USDA=1.639
NC_035098.1	6405126	.	C	G	.	.	MAF_USDA=1.639
NC_035098.1	6405167	.	T	A	.	.	MAF_USDA=4.098
NC_035098.1	6405168	.	C	G	.	.	MAF_USDA=4.098
NC_035098.1	6405189	.	T	C	.	.	MAF_USDA=2.083
NC_035098.1	6405271	.	A	T	.	.	MAF_INRAE=13.333;MAF_USDA=8.333
NC_035098.1	6405310	.	C	A	.	.	MAF_INRAE=10.526;MAF_USDA=6.471
NC_035098.1	6405331	.	T	A	.	.	MAF_USDA=4.098
NC_035098.1	6405393	.	C	G	.	.	MAF_USDA=9.836
NC_035098.1	6405416	.	T	A	.	.	MAF_USDA=2.459
NC_035098.1	6405432	.	C	A	.	.	MAF_USDA=2.083
NC_035098.1	6405474	.	G	T	.	.	MAF_USDA=1.667
NC_035098.1	6405475	.	A	T	.	.	MAF_USDA=1.667
NC_035098.1	6405492	.	C	A	.	.	MAF_INRAE=5.263
NC_035098.1	6405493	.	T	A	.	.	MAF_USDA=5.0
NC_035098.1	6405526	.	C	T	.	.	MAF_USDA=8.197
NC_035098.1	6405591	.	C	T	.	.	MAF_USDA=9.836
NC_035098.1	6405710	.	A	C	.	.	MAF_USDA=1.639
NC_035098.1	6405716	.	G	A	.	.	MAF_USDA=2.083
NC_035098.1	6405795	.	G	A	.	.	MAF_USDA=1.786
NC_035098.1	6405829	.	A	C	.	.	MAF_USDA=9.016
NC_035098.1	6405845	.	A	C	.	.	MAF_INRAE=5.263
NC_035098.1	6405860	.	C	T	.	.	MAF_INRAE=12.5
NC_035098.1	6405886	.	C	A	.	.	MAF_INRAE=5.0
NC_035098.1	6405891	.	A	G	.	.	MAF_USDA=2.459
NC_035098.1	6405913	.	T	G	.	.	MAF_INRAE=1.667;MAF_USDA=1.765
NC_035098.1	6405957	.	C	G	.	.	MAF_INRAE=11.667
NC_035098.1	6405959	.	T	C	.	.	MAF_INRAE=46.835;MAF_USDA=48.235
NC_035098.1	6405984	.	A	G	.	.	MAF_USDA=3.279
NC_035098.1	6406017	.	A	T	.	.	MAF_USDA=1.639
NC_035098.1	6406037	.	C	A	.	.	MAF_USDA=9.016
NC_035098.1	6406053	.	C	G	.	.	MAF_USDA=4.918
NC_035098.1	6406075	.	G	C	.	.	MAF_USDA=9.016
NC_035098.1	6406111	.	G	T	.	.	MAF_USDA=4.167
NC_035098.1	6406152	.	A	C	.	.	MAF_USDA=4.918
NC_035098.1	6406165	.	G	A	.	.	MAF_INRAE=11.667
NC_035098.1	6406225	.	G	A	.	.	MAF_USDA=2.5
NC_035098.1	6406237	.	T	C	.	.	MAF_INRAE=15.0;MAF_USDA=10.417
NC_035098.1	6406276	.	C	A	.	.	MAF_USDA=2.459
NC_035098.1	6406337	.	C	A	.	.	MAF_USDA=18.75
NC_035098.1	6406424	.	C	T	.	.	MAF_USDA=2.083
NC_035098.1	6407198	.	G	A	.	.	MAF_USDA=2.083
NC_035098.1	6407387	.	G	A	.	.	MAF_USDA=16.667
NC_035098.1	6407584	.	G	T	.	.	MAF_USDA=4.167
NC_035098.1	6407616	.	C	T	.	.	MAF_USDA=1.695
NC_035098.1	6407635	.	C	T	.	.	MAF_INRAE=15.789;MAF_USDA=1.807
NC_035098.1	6407688	.	G	A	.	.	MAF_USDA=3.39
NC_035098.1	6407690	.	G	C	.	.	MAF_INRAE=10.526;MAF_USDA=7.229
NC_035098.1	6407710	.	G	C	.	.	MAF_USDA=15.06
NC_035098.1	6407736	.	G	T	.	.	MAF_USDA=1.695
NC_035098.1	6407779	.	G	A	.	.	MAF_INRAE=15.823;MAF_USDA=6.25
NC_035098.1	6407796	.	A	C	.	.	MAF_USDA=1.695
NC_035098.1	6407817	.	C	T	.	.	MAF_USDA=3.39
NC_035098.1	6407886	.	T	C	.	.	MAF_USDA=2.542
NC_035098.1	6407911	.	C	T	.	.	MAF_USDA=6.024
NC_035098.1	6407958	.	T	C	.	.	MAF_USDA=2.542
NC_035098.1	6407976	.	A	T	.	.	MAF_INRAE=48.734;MAF_USDA=27.711
NC_035098.1	6407994	.	A	G	.	.	MAF_INRAE=20.886;MAF_USDA=9.036
NC_035098.1	6408011	.	T	A	.	.	MAF_INRAE=5.0
NC_035098.1	6408036	.	G	A	.	.	MAF_INRAE=49.367;MAF_USDA=27.108
NC_035098.1	6408100	.	T	G	.	.	MAF_INRAE=46.835;MAF_USDA=49.398
NC_035098.1	6408104	.	C	T	.	.	MAF_USDA=1.639
NC_035098.1	6408180	.	G	T	.	.	MAF_INRAE=46.203;MAF_USDA=47.619
NC_035098.1	6408183	.	T	A	.	.	MAF_USDA=4.167
NC_035098.1	6408188	.	G	T	.	.	MAF_INRAE=46.203;MAF_USDA=47.619
NC_035098.1	6408198	.	C	A	.	.	MAF_USDA=2.5
NC_035098.1	6408247	.	A	C	.	.	MAF_USDA=9.016
NC_035098.1	6408328	.	C	A	.	.	MAF_USDA=9.016
NC_035098.1	6408343	.	C	G	.	.	MAF_USDA=9.016
NC_035098.1	6408364	.	G	A	.	.	MAF_INRAE=10.526;MAF_USDA=6.471
NC_035098.1	6408366	.	A	T	.	.	MAF_USDA=3.279
NC_035098.1	6408425	.	A	T	.	.	MAF_USDA=8.197
NC_035098.1	6408533	.	G	A	.	.	MAF_USDA=9.836
NC_035098.1	6408570	.	G	A	.	.	MAF_USDA=8.197
NC_035098.1	6408575	.	G	A	.	.	MAF_INRAE=12.5;MAF_USDA=8.824
NC_035098.1	6408616	.	G	A	.	.	MAF_INRAE=11.667
NC_035098.1	6408626	.	T	C	.	.	MAF_USDA=4.118
NC_035098.1	6408689	.	T	A	.	.	MAF_USDA=15.574
NC_035098.1	6408716	.	A	C	.	.	MAF_USDA=7.377
NC_035098.1	6408723	.	A	G	.	.	MAF_USDA=2.459
NC_035098.1	6408728	.	G	A	.	.	MAF_INRAE=10.526;MAF_USDA=6.471
NC_035098.1	6408761	.	A	C	.	.	MAF_USDA=5.738
NC_035098.1	6408769	.	T	G	.	.	MAF_USDA=8.197
NC_035098.1	6408816	.	G	A	.	.	MAF_USDA=13.115
NC_035098.1	6408883	.	A	G	.	.	MAF_INRAE=22.152;MAF_USDA=10.0
NC_035098.1	6408980	.	T	C	.	.	MAF_USDA=3.279
NC_035098.1	6409059	.	G	A	.	.	MAF_USDA=3.279
NC_035098.1	6409066	.	A	G	.	.	MAF_USDA=4.706
NC_035098.1	6409125	.	C	T	.	.	MAF_USDA=2.459
NC_035098.1	6409160	.	T	C	.	.	MAF_INRAE=15.823;MAF_USDA=12.353
NC_035098.1	6409176	.	G	C	.	.	MAF_INRAE=24.684;MAF_USDA=23.529
NC_035098.1	6409266	.	C	T	.	.	MAF_USDA=1.639
NC_035098.1	6409312	.	T	A	.	.	MAF_INRAE=5.0
NC_035098.1	6409347	.	A	C	.	.	MAF_USDA=9.016
NC_035098.1	6409378	.	C	T	.	.	MAF_USDA=1.639
NC_035098.1	6409511	.	C	G	.	.	MAF_USDA=3.279
NC_035098.1	6409557	.	C	A	.	.	MAF_USDA=3.279
NC_035098.1	6409574	.	C	A	.	.	MAF_USDA=1.639
NC_035098.1	6409630	.	A	C	.	.	MAF_INRAE=21.519;MAF_USDA=10.588
NC_035098.1	6409643	.	T	C	.	.	MAF_INRAE=25.316;MAF_USDA=19.412
NC_035098.1	6409667	.	C	G	.	.	MAF_USDA=3.279
NC_035098.1	6409693	.	G	T	.	.	MAF_USDA=5.0
NC_035098.1	6409741	.	C	A	.	.	MAF_USDA=4.098
NC_035098.1	6409824	.	G	A	.	.	MAF_INRAE=2.5
NC_035098.1	6409842	.	G	T	.	.	MAF_USDA=3.279
NC_035098.1	6409969	.	T	A	.	.	MAF_INRAE=36.842;MAF_USDA=49.412
NC_035098.1	6409976	.	A	T	.	.	MAF_USDA=10.833
NC_035098.1	6409987	.	A	C	.	.	MAF_INRAE=5.833;MAF_USDA=2.083
NC_035098.1	6409991	.	G	T	.	.	MAF_USDA=8.333
NC_035098.1	6410022	.	A	G	.	.	MAF_USDA=1.639
NC_035098.1	6410048	.	G	C	.	.	MAF_INRAE=11.392;MAF_USDA=8.333
NC_035098.1	6410062	.	C	T	.	.	MAF_USDA=1.639
NC_035098.1	6410108	.	T	C	.	.	MAF_USDA=1.639
NC_035098.1	6410109	.	A	G	.	.	MAF_USDA=2.083
NC_035098.1	6410113	.	A	T	.	.	MAF_INRAE=5.0
NC_035098.1	6410117	.	A	T	.	.	MAF_INRAE=11.667
NC_035098.1	6410147	.	C	A	.	.	MAF_USDA=11.765
NC_035098.1	6410160	.	C	T	.	.	MAF_INRAE=11.667
NC_035098.1	6410210	.	T	C	.	.	MAF_USDA=1.639
NC_035098.1	6410246	.	C	T	.	.	MAF_USDA=3.279
NC_035098.1	6410252	.	G	A	.	.	MAF_USDA=1.639
NC_035098.1	6410281	.	G	T	.	.	MAF_USDA=2.083
NC_035098.1	6410303	.	T	G	.	.	MAF_USDA=2.459
NC_035098.1	6410357	.	A	G	.	.	MAF_USDA=18.75
NC_035098.1	6410362	.	C	T	.	.	MAF_USDA=3.279
NC_035098.1	6410490	.	G	A	.	.	MAF_INRAE=25.316;MAF_USDA=29.167
NC_035098.1	6410560	.	T	C	.	.	MAF_USDA=2.5
NC_035098.1	6410604	.	C	T	.	.	MAF_USDA=8.475
NC_035098.1	6410625	.	C	T	.	.	MAF_USDA=3.333
NC_035098.1	6410759	.	T	G	.	.	MAF_USDA=2.459
NC_035098.1	6410817	.	A	T	.	.	MAF_USDA=2.459
NC_035098.1	6410852	.	C	A	.	.	MAF_USDA=2.941
NC_035098.1	6410897	.	C	A	.	.	MAF_USDA=1.639
NC_035098.1	6410929	.	G	C	.	.	MAF_INRAE=15.823
NC_035098.1	6410958	.	C	T	.	.	MAF_USDA=2.083
NC_035098.1	6410981	.	A	C	.	.	MAF_USDA=2.459
NC_035098.1	6411045	.	C	T	.	.	MAF_USDA=1.639
NC_035098.1	6411052	.	A	T	.	.	MAF_USDA=9.016
NC_035098.1	6411068	.	T	A	.	.	MAF_USDA=9.836
NC_035098.1	6411126	.	G	A	.	.	MAF_INRAE=44.937;MAF_USDA=24.706
NC_035098.1	6411207	.	C	A	.	.	MAF_INRAE=28.333;MAF_USDA=17.059
NC_035098.1	6411304	.	A	C	.	.	MAF_INRAE=4.167;MAF_USDA=5.294
NC_035098.1	6411320	.	C	T	.	.	MAF_USDA=1.639
NC_035098.1	6411327	.	G	A	.	.	MAF_USDA=2.459
NC_035098.1	6411351	.	C	A	.	.	MAF_USDA=2.459
NC_035098.1	6411368	.	C	G	.	.	MAF_USDA=4.918
NC_035098.1	6411508	.	A	G	.	.	MAF_USDA=1.639
NC_035098.1	6411612	.	A	G	.	.	MAF_USDA=1.639
NC_035098.1	6411646	.	G	A	.	.	MAF_INRAE=15.789;MAF_USDA=4.167
NC_035098.1	6411655	.	G	T	.	.	MAF_INRAE=11.667;MAF_USDA=8.333
NC_035098.1	6411682	.	G	A	.	.	MAF_USDA=3.333
NC_035098.1	6411702	.	C	T	.	.	MAF_INRAE=10.526
NC_035098.1	6411806	.	G	A	.	.	MAF_USDA=5.882
NC_035098.1	6411845	.	G	T	.	.	MAF_USDA=4.098
NC_035098.1	6411846	.	A	T	.	.	MAF_USDA=3.279
NC_035098.1	6412094	.	C	A	.	.	MAF_INRAE=49.167;MAF_USDA=37.5
NC_035098.1	6412095	.	C	A	.	.	MAF_INRAE=49.167;MAF_USDA=19.512
NC_035098.1	6412096	.	C	A	.	.	MAF_INRAE=49.167;MAF_USDA=37.5
NC_035098.1	6412136	.	T	C	.	.	MAF_USDA=3.279
NC_035098.1	6412232	.	G	A	.	.	MAF_USDA=1.667
NC_035098.1	6412237	.	G	T	.	.	MAF_USDA=12.295
NC_035098.1	6412369	.	G	C	.	.	MAF_USDA=6.557
NC_035098.1	6412370	.	A	T	.	.	MAF_USDA=4.098
NC_035098.1	6412452	.	A	T	.	.	MAF_USDA=10.0
NC_035098.1	6412477	.	G	A	.	.	MAF_USDA=10.0
NC_035098.1	6412592	.	T	C	.	.	MAF_USDA=2.083
NC_035098.1	6412632	.	G	C	.	.	MAF_USDA=8.824
NC_035098.1	6412654	.	G	T	.	.	MAF_USDA=6.557
NC_035098.1	6412674	.	C	A	.	.	MAF_USDA=18.033
NC_035098.1	6412675	.	C	A	.	.	MAF_INRAE=29.114;MAF_USDA=23.529
NC_035098.1	6412676	.	G	A	.	.	MAF_INRAE=28.333;MAF_USDA=24.706
NC_035098.1	6412683	.	C	A	.	.	MAF_USDA=2.459
NC_035098.1	6412765	.	A	C	.	.	MAF_INRAE=1.667;MAF_USDA=4.167
NC_035098.1	6412789	.	G	T	.	.	MAF_USDA=2.083
NC_035098.1	6412810	.	A	C	.	.	MAF_USDA=4.098
NC_035098.1	6412840	.	C	T	.	.	MAF_INRAE=10.526;MAF_USDA=18.75
NC_035098.1	6412868	.	C	T	.	.	MAF_INRAE=20.253;MAF_USDA=8.824
NC_035098.1	6413085	.	C	T	.	.	MAF_INRAE=46.203;MAF_USDA=30.0
NC_035098.1	6413143	.	G	A	.	.	MAF_USDA=7.377
NC_035098.1	6413309	.	A	G	.	.	MAF_INRAE=24.051;MAF_USDA=11.765
NC_035098.1	6413506	.	C	T	.	.	MAF_INRAE=44.937;MAF_USDA=24.706
NC_035098.1	6413567	.	C	G	.	.	MAF_INRAE=24.051;MAF_USDA=11.765
NC_035098.1	6413673	.	T	C	.	.	MAF_INRAE=10.526;MAF_USDA=5.882
NC_035098.1	6413705	.	A	G	.	.	MAF_INRAE=15.823;MAF_USDA=8.824
NC_035098.1	6413817	.	G	A	.	.	MAF_INRAE=15.789
NC_035098.1	6413854	.	A	T	.	.	MAF_USDA=5.294
NC_035098.1	6413858	.	G	A	.	.	MAF_INRAE=3.333
NC_035098.1	6413913	.	G	T	.	.	MAF_USDA=1.667
NC_035098.1	6414035	.	G	A	.	.	MAF_USDA=1.639
NC_035098.1	6414114	.	G	C	.	.	MAF_INRAE=11.667
NC_035098.1	6414153	.	G	A	.	.	MAF_USDA=5.882
NC_035098.1	6414203	.	T	C	.	.	MAF_INRAE=11.667
NC_035098.1	6414254	.	C	T	.	.	MAF_USDA=4.918
NC_035098.1	6414307	.	C	T	.	.	MAF_INRAE=5.0
NC_035098.1	6414380	.	A	C	.	.	MAF_USDA=2.459
NC_035098.1	6414385	.	A	T	.	.	MAF_USDA=2.459
NC_035098.1	6414423	.	G	T	.	.	MAF_USDA=9.016
NC_035098.1	6414529	.	A	T	.	.	MAF_USDA=1.639
NC_035098.1	6414538	.	C	A	.	.	MAF_USDA=1.639
NC_035098.1	6414677	.	C	A	.	.	MAF_USDA=1.639
NC_035098.1	6414738	.	C	T	.	.	MAF_INRAE=15.789;MAF_USDA=4.167
NC_035098.1	6414743	.	T	C	.	.	MAF_USDA=1.639
NC_035098.1	6414784	.	C	G	.	.	MAF_USDA=4.098
NC_035098.1	6414787	.	T	C	.	.	MAF_INRAE=27.215;MAF_USDA=37.059
NC_035098.1	6414848	.	T	C	.	.	MAF_INRAE=1.667
NC_035098.1	6414884	.	G	T	.	.	MAF_INRAE=45.57;MAF_USDA=27.647
NC_035098.1	6414912	.	C	T	.	.	MAF_USDA=4.918
NC_035098.1	6414952	.	G	C	.	.	MAF_USDA=2.459
NC_035098.1	6414958	.	C	T	.	.	MAF_USDA=3.279
NC_035098.1	6414970	.	G	A	.	.	MAF_INRAE=3.333;MAF_USDA=11.765
NC_035098.1	6414990	.	T	G	.	.	MAF_USDA=2.459
NC_035098.1	6415138	.	A	C	.	.	MAF_INRAE=1.667;MAF_USDA=1.765
NC_035098.1	6415155	.	G	A	.	.	MAF_INRAE=11.667
NC_035098.1	6415175	.	C	T	.	.	MAF_USDA=1.639
NC_035098.1	6415344	.	G	A	.	.	MAF_USDA=1.176
NC_035098.1	6415346	.	A	T	.	.	MAF_INRAE=15.789;MAF_USDA=4.167
NC_035098.1	6415360	.	G	A	.	.	MAF_INRAE=15.789;MAF_USDA=4.167
NC_035098.1	6415391	.	G	A	.	.	MAF_INRAE=24.051;MAF_USDA=12.353
NC_035098.1	6415453	.	T	G	.	.	MAF_USDA=9.016
NC_035098.1	6415464	.	G	A	.	.	MAF_USDA=4.098
NC_035098.1	6415601	.	C	A	.	.	MAF_USDA=1.639
NC_035098.1	6415609	.	C	A	.	.	MAF_USDA=1.639
NC_035098.1	6415617	.	G	A	.	.	MAF_USDA=1.639
NC_035098.1	6415620	.	C	T	.	.	MAF_INRAE=44.304;MAF_USDA=25.294
NC_035098.1	6415722	.	A	G	.	.	MAF_USDA=4.167
NC_035098.1	6415740	.	G	A	.	.	MAF_INRAE=46.203;MAF_USDA=29.167
NC_035098.1	6415796	.	A	T	.	.	MAF_INRAE=24.051;MAF_USDA=12.353
NC_035098.1	6415841	.	T	G	.	.	MAF_INRAE=15.823;MAF_USDA=12.353
NC_035098.1	6415854	.	G	A	.	.	MAF_INRAE=24.051;MAF_USDA=17.059
NC_035098.1	6415867	.	A	G	.	.	MAF_INRAE=10.526;MAF_USDA=5.882
NC_035098.1	6415871	.	A	T	.	.	MAF_USDA=5.882
NC_035098.1	6415929	.	T	A	.	.	MAF_INRAE=10.526;MAF_USDA=16.471
NC_035098.1	6416031	.	A	T	.	.	MAF_USDA=5.882
NC_035098.1	6416100	.	C	T	.	.	MAF_USDA=10.656
NC_035098.1	6416354	.	T	C	.	.	MAF_USDA=2.083
NC_035098.1	6416407	.	G	T	.	.	MAF_USDA=4.098
NC_035098.1	6416432	.	G	A	.	.	MAF_USDA=2.083
NC_035098.1	6416514	.	C	T	.	.	MAF_INRAE=5.263
NC_035098.1	6416521	.	G	A	.	.	MAF_USDA=3.279
NC_035098.1	6416549	.	T	C	.	.	MAF_USDA=4.098
NC_035098.1	6416550	.	T	G	.	.	MAF_USDA=4.098
NC_035098.1	6416570	.	T	A	.	.	MAF_INRAE=10.526
NC_035098.1	6416598	.	C	G	.	.	MAF_USDA=9.016
NC_035098.1	6416615	.	C	T	.	.	MAF_USDA=4.918
NC_035098.1	6416660	.	G	A	.	.	MAF_USDA=4.918
NC_035098.1	6416663	.	G	A	.	.	MAF_INRAE=15.789;MAF_USDA=1.765
NC_035098.1	6416733	.	C	T	.	.	MAF_USDA=9.836
NC_035098.1	6416743	.	T	G	.	.	MAF_INRAE=12.5;MAF_USDA=4.167
NC_035098.1	6416756	.	A	G	.	.	MAF_USDA=4.918
NC_035098.1	6416836	.	C	A	.	.	MAF_USDA=6.471
NC_035098.1	6416865	.	C	A	.	.	MAF_USDA=7.059
NC_035098.1	6416866	.	G	A	.	.	MAF_USDA=3.279
NC_035098.1	6416907	.	A	T	.	.	MAF_USDA=2.459
NC_035098.1	6416964	.	C	T	.	.	MAF_INRAE=1.667;MAF_USDA=1.765
NC_035098.1	6416979	.	T	C	.	.	MAF_USDA=4.118
NC_035098.1	6416985	.	A	G	.	.	MAF_USDA=9.016
NC_035098.1	6417161	.	C	A	.	.	MAF_USDA=2.083
NC_035098.1	6417180	.	C	A	.	.	MAF_USDA=1.639
NC_035098.1	6417188	.	G	A	.	.	MAF_USDA=9.167
NC_035098.1	6417214	.	G	T	.	.	MAF_USDA=5.0
NC_035098.1	6417226	.	A	T	.	.	MAF_USDA=5.085
NC_035098.1	6417227	.	C	T	.	.	MAF_USDA=19.88
NC_035098.1	6417254	.	T	C	.	.	MAF_USDA=2.459
NC_035098.1	6417296	.	T	G	.	.	MAF_USDA=6.557
NC_035098.1	6417327	.	G	A	.	.	MAF_INRAE=25.949;MAF_USDA=15.882
NC_035098.1	6417620	.	A	T	.	.	MAF_INRAE=10.526
NC_035098.1	6417733	.	G	A	.	.	MAF_INRAE=44.304;MAF_USDA=27.647
NC_035098.1	6417753	.	C	G	.	.	MAF_INRAE=13.333
NC_035098.1	6417761	.	C	T	.	.	MAF_INRAE=11.667
NC_035098.1	6417877	.	C	A	.	.	MAF_USDA=4.918
NC_035098.1	6417988	.	G	T	.	.	MAF_USDA=1.667
NC_035098.1	6417993	.	C	G	.	.	MAF_USDA=31.25
NC_035098.1	6417994	.	T	A,C	.	.	MAF_INRAE=23.333;MAF_USDA=31.25
NC_035098.1	6417995	.	T	A	.	.	MAF_USDA=31.25
NC_035098.1	6417996	.	T	A	.	.	MAF_INRAE=23.333
NC_035098.1	6418154	.	A	C	.	.	MAF_USDA=4.118
NC_035098.1	6418203	.	A	T	.	.	MAF_USDA=5.882
NC_035098.1	6418238	.	T	A	.	.	MAF_INRAE=20.886;MAF_USDA=8.824
NC_035098.1	6418352	.	T	A	.	.	MAF_USDA=1.639
NC_035098.1	6418392	.	G	A	.	.	MAF_USDA=4.118
NC_035098.1	6418497	.	C	G	.	.	MAF_USDA=2.083
NC_035098.1	6418499	.	G	A	.	.	MAF_INRAE=11.667
NC_035098.1	6418500	.	T	C	.	.	MAF_INRAE=11.667
NC_035098.1	6418507	.	G	A	.	.	MAF_USDA=1.639
NC_035098.1	6418556	.	G	T	.	.	MAF_USDA=2.459
NC_035098.1	6418601	.	A	C	.	.	MAF_USDA=2.083
NC_035098.1	6418679	.	C	T	.	.	MAF_INRAE=1.667;MAF_USDA=1.765
NC_035098.1	6418725	.	G	T	.	.	MAF_USDA=9.016
NC_035098.1	6418811	.	G	T	.	.	MAF_USDA=4.918
NC_035098.1	6418821	.	C	T	.	.	MAF_USDA=1.639
NC_035098.1	6418848	.	A	T	.	.	MAF_INRAE=1.667;MAF_USDA=1.765
NC_035098.1	6418855	.	C	A	.	.	MAF_USDA=1.765
NC_035098.1	6418933	.	T	A	.	.	MAF_USDA=4.098
NC_035098.1	6419047	.	G	A	.	.	MAF_USDA=2.083
NC_035098.1	6419139	.	A	G	.	.	MAF_USDA=1.639
NC_035098.1	6419365	.	C	T	.	.	MAF_USDA=4.918
NC_035098.1	6419386	.	G	T	.	.	MAF_INRAE=5.0
NC_035098.1	6419469	.	C	T	.	.	MAF_USDA=2.083
NC_035098.1	6419572	.	T	C	.	.	MAF_INRAE=5.0;MAF_USDA=2.353
NC_035098.1	6419659	.	A	T	.	.	MAF_INRAE=10.526;MAF_USDA=5.882
NC_035098.1	6419699	.	T	A	.	.	MAF_USDA=3.279
NC_035098.1	6419765	.	A	C	.	.	MAF_USDA=1.639
NC_035098.1	6419832	.	G	A	.	.	MAF_INRAE=32.911;MAF_USDA=16.471
NC_035098.1	6419860	.	A	G	.	.	MAF_INRAE=15.823;MAF_USDA=19.412
NC_035098.1	6419861	.	T	C	.	.	MAF_INRAE=48.333;MAF_USDA=38.824
NC_035098.1	6419886	.	G	A	.	.	MAF_USDA=4.918
NC_035098.1	6419887	.	T	C	.	.	MAF_USDA=1.639
NC_035098.1	6419908	.	G	A	.	.	MAF_USDA=2.459
NC_035098.1	6419916	.	C	T	.	.	MAF_USDA=1.765
NC_035098.1	6419951	.	C	T	.	.	MAF_USDA=4.706
NC_035098.1	6419952	.	G	A	.	.	MAF_USDA=5.294
NC_035098.1	6419971	.	T	G	.	.	MAF_INRAE=3.333
NC_035098.1	6419981	.	A	G	.	.	MAF_INRAE=22.152;MAF_USDA=14.118
NC_035098.1	6420128	.	A	G	.	.	MAF_INRAE=22.785;MAF_USDA=14.118
NC_035098.1	6420132	.	C	T	.	.	MAF_USDA=10.656
NC_035098.1	6420151	.	C	A	.	.	MAF_INRAE=20.253;MAF_USDA=8.824
NC_035098.1	6420240	.	C	T	.	.	MAF_USDA=9.016
NC_035098.1	6420305	.	A	T	.	.	MAF_USDA=2.459
NC_035098.1	6420411	.	T	C	.	.	MAF_USDA=1.639
NC_035098.1	6420422	.	G	A	.	.	MAF_USDA=3.279
NC_035098.1	6420426	.	G	A	.	.	MAF_USDA=2.459
NC_035098.1	6420460	.	C	T	.	.	MAF_USDA=2.083
NC_035098.1	6420578	.	A	G	.	.	MAF_USDA=3.279
NC_035098.1	6420588	.	G	A	.	.	MAF_USDA=2.459
NC_035098.1	6420613	.	G	A	.	.	MAF_USDA=2.459
NC_035098.1	6420622	.	C	T	.	.	MAF_USDA=1.639
NC_035098.1	6420623	.	G	A	.	.	MAF_INRAE=13.333;MAF_USDA=1.765
NC_035098.1	6420700	.	G	C	.	.	MAF_USDA=4.918
NC_035098.1	6420798	.	C	T	.	.	MAF_USDA=1.176
NC_035098.1	6420805	.	C	A	.	.	MAF_INRAE=44.937;MAF_USDA=24.706
NC_035098.1	6420857	.	C	G	.	.	MAF_USDA=3.279
NC_035098.1	6420868	.	G	T	.	.	MAF_USDA=2.459
NC_035098.1	6420900	.	G	C	.	.	MAF_USDA=2.083
NC_035098.1	6420933	.	G	A	.	.	MAF_USDA=3.279
NC_035098.1	6420955	.	C	A	.	.	MAF_INRAE=20.253;MAF_USDA=7.647
NC_035098.1	6421043	.	T	C	.	.	MAF_USDA=4.118
NC_035098.1	6421044	.	C	T	.	.	MAF_USDA=4.118
NC_035098.1	6421045	.	A	T	.	.	MAF_USDA=4.118
NC_035098.1	6421046	.	G	T	.	.	MAF_USDA=4.118
NC_035098.1	6421208	.	A	G	.	.	MAF_INRAE=15.823;MAF_USDA=10.588
NC_035098.1	6421217	.	A	C	.	.	MAF_INRAE=3.333
NC_035098.1	6421295	.	G	A	.	.	MAF_USDA=2.459
NC_035098.1	6421319	.	T	G	.	.	MAF_USDA=9.836
NC_035098.1	6421347	.	G	A	.	.	MAF_INRAE=11.667
NC_035098.1	6421500	.	G	A	.	.	MAF_USDA=9.836
NC_035098.1	6421574	.	T	G	.	.	MAF_USDA=9.836
NC_035098.1	6421641	.	C	A	.	.	MAF_USDA=8.197
NC_035098.1	6421648	.	C	T	.	.	MAF_USDA=3.279
NC_035098.1	6421668	.	A	T	.	.	MAF_USDA=2.459
NC_035098.1	6421695	.	C	A	.	.	MAF_INRAE=15.789;MAF_USDA=1.765
NC_035098.1	6421705	.	G	T	.	.	MAF_USDA=4.167
NC_035098.1	6421716	.	C	A	.	.	MAF_INRAE=14.167;MAF_USDA=1.786
NC_035098.1	6421779	.	T	A	.	.	MAF_INRAE=10.526;MAF_USDA=18.75
NC_035098.1	6421788	.	T	A	.	.	MAF_USDA=5.882
NC_035098.1	6421845	.	A	T	.	.	MAF_USDA=1.639
NC_035098.1	6421979	.	G	A	.	.	MAF_USDA=3.279
NC_035098.1	6421996	.	G	A	.	.	MAF_INRAE=20.253;MAF_USDA=8.824
NC_035098.1	6422140	.	G	A	.	.	MAF_USDA=2.5
NC_035098.1	6422166	.	A	T	.	.	MAF_USDA=8.197
NC_035098.1	6422289	.	C	G	.	.	MAF_USDA=3.279
NC_035098.1	6422309	.	A	C	.	.	MAF_INRAE=10.526;MAF_USDA=5.882
NC_035098.1	6422380	.	G	A	.	.	MAF_USDA=2.459
NC_035098.1	6422410	.	G	T	.	.	MAF_USDA=1.639
NC_035098.1	6422412	.	C	T	.	.	MAF_USDA=1.639
NC_035098.1	6422435	.	T	A	.	.	MAF_USDA=5.294
NC_035098.1	6422442	.	G	A	.	.	MAF_INRAE=12.5;MAF_USDA=1.765
NC_035098.1	6422478	.	C	T	.	.	MAF_USDA=4.098
NC_035098.1	6422505	.	G	T	.	.	MAF_INRAE=3.333
NC_035098.1	6422708	.	T	A	.	.	MAF_USDA=7.377
NC_035098.1	6422797	.	G	T	.	.	MAF_USDA=6.557
NC_035098.1	6422831	.	T	C	.	.	MAF_USDA=4.118
NC_035098.1	6422849	.	C	T	.	.	MAF_INRAE=20.886;MAF_USDA=9.412
NC_035098.1	6422923	.	G	A	.	.	MAF_INRAE=28.333;MAF_USDA=8.197
NC_035098.1	6422991	.	G	T	.	.	MAF_USDA=11.475
NC_035098.1	6423023	.	T	C	.	.	MAF_USDA=2.459
NC_035098.1	6423084	.	G	A	.	.	MAF_USDA=2.459
NC_035098.1	6423167	.	T	A	.	.	MAF_USDA=3.279
NC_035098.1	6423286	.	C	T	.	.	MAF_INRAE=44.937;MAF_USDA=24.706
NC_035098.1	6423315	.	G	C	.	.	MAF_INRAE=3.333
NC_035098.1	6423473	.	A	T	.	.	MAF_USDA=6.557
NC_035098.1	6423488	.	T	G	.	.	MAF_INRAE=48.734;MAF_USDA=38.824
NC_035098.1	6423562	.	C	A	.	.	MAF_INRAE=11.667
NC_035098.1	6423698	.	T	A	.	.	MAF_INRAE=18.987;MAF_USDA=8.235
NC_035098.1	6423718	.	T	A	.	.	MAF_INRAE=15.789;MAF_USDA=1.765
NC_035098.1	6423743	.	G	T	.	.	MAF_USDA=2.459
NC_035098.1	6423792	.	G	T	.	.	MAF_INRAE=15.823;MAF_USDA=10.0
NC_035098.1	6423802	.	C	G	.	.	MAF_USDA=4.098
NC_035098.1	6423810	.	T	C	.	.	MAF_USDA=9.016
NC_035098.1	6423880	.	G	A	.	.	MAF_USDA=18.75
NC_035098.1	6423914	.	G	C	.	.	MAF_USDA=1.639
NC_035098.1	6423957	.	T	C	.	.	MAF_USDA=1.639
NC_035098.1	6424002	.	C	A	.	.	MAF_USDA=1.639
NC_035098.1	6424012	.	G	T	.	.	MAF_INRAE=15.823;MAF_USDA=8.824
NC_035098.1	6424023	.	G	C	.	.	MAF_USDA=13.115
NC_035098.1	6424049	.	A	T	.	.	MAF_USDA=2.5
NC_035098.1	6424120	.	C	T	.	.	MAF_INRAE=15.789;MAF_USDA=4.167
NC_035098.1	6424220	.	C	T	.	.	MAF_INRAE=15.789;MAF_USDA=4.167
NC_035098.1	6424320	.	G	C	.	.	MAF_INRAE=1.667;MAF_USDA=4.167
NC_035098.1	6424325	.	A	C	.	.	MAF_USDA=5.882
NC_035098.1	6424352	.	T	A	.	.	MAF_USDA=3.279
NC_035098.1	6424394	.	T	C	.	.	MAF_USDA=5.738
NC_035098.1	6424614	.	A	C	.	.	MAF_USDA=2.459
NC_035098.1	6424692	.	G	A	.	.	MAF_USDA=4.118
NC_035098.1	6424747	.	C	T	.	.	MAF_USDA=7.059
NC_035098.1	6424779	.	G	C	.	.	MAF_USDA=3.279
NC_035098.1	6424780	.	C	T	.	.	MAF_USDA=1.765
NC_035098.1	6424792	.	A	C	.	.	MAF_INRAE=18.987;MAF_USDA=8.824
NC_035098.1	6424837	.	G	T	.	.	MAF_USDA=4.118
NC_035098.1	6424868	.	C	T	.	.	MAF_INRAE=48.101;MAF_USDA=50.0
NC_035098.1	6424873	.	C	G	.	.	MAF_INRAE=10.526;MAF_USDA=6.471
NC_035098.1	6424891	.	A	T	.	.	MAF_USDA=3.279
NC_035098.1	6424899	.	C	T	.	.	MAF_INRAE=19.62;MAF_USDA=8.824
NC_035098.1	6424945	.	G	A	.	.	MAF_USDA=3.279
NC_035098.1	6424947	.	A	T	.	.	MAF_USDA=4.918
NC_035098.1	6424969	.	T	A	.	.	MAF_USDA=4.918
NC_035098.1	6424980	.	G	A	.	.	MAF_INRAE=3.333;MAF_USDA=9.836
NC_035098.1	6425032	.	G	A	.	.	MAF_USDA=2.459
NC_035098.1	6425070	.	C	G	.	.	MAF_INRAE=15.19;MAF_USDA=3.529
NC_035098.1	6425075	.	C	G	.	.	MAF_INRAE=6.962;MAF_USDA=11.176
NC_035098.1	6425153	.	G	A	.	.	MAF_INRAE=10.833
NC_035098.1	6425165	.	A	G	.	.	MAF_USDA=3.279
NC_035098.1	6425170	.	G	T	.	.	MAF_USDA=5.882
NC_035098.1	6425172	.	A	C	.	.	MAF_USDA=5.882
NC_035098.1	6425178	.	T	C	.	.	MAF_USDA=6.471
NC_035098.1	6425231	.	T	A	.	.	MAF_INRAE=28.333;MAF_USDA=16.471
NC_035098.1	6425246	.	G	T	.	.	MAF_INRAE=3.333
NC_035098.1	6425321	.	A	C	.	.	MAF_USDA=4.098
NC_035098.1	6425324	.	A	T	.	.	MAF_USDA=2.459
NC_035098.1	6425392	.	A	G	.	.	MAF_USDA=12.295
NC_035098.1	6425445	.	C	T	.	.	MAF_USDA=1.639
NC_035098.1	6425657	.	C	A	.	.	MAF_USDA=2.5
NC_035098.1	6425741	.	T	A	.	.	MAF_INRAE=1.667;MAF_USDA=4.167
NC_035098.1	6425747	.	A	C	.	.	MAF_USDA=9.016
NC_035098.1	6425751	.	A	T	.	.	MAF_INRAE=1.667;MAF_USDA=4.167
NC_035098.1	6425850	.	G	C	.	.	MAF_INRAE=3.333;MAF_USDA=6.471
NC_035098.1	6425869	.	C	A	.	.	MAF_USDA=2.459
NC_035098.1	6425896	.	T	G	.	.	MAF_USDA=1.639
NC_035098.1	6425902	.	T	C	.	.	MAF_INRAE=5.0
NC_035098.1	6425918	.	G	C	.	.	MAF_USDA=5.0
NC_035098.1	6425924	.	C	T	.	.	MAF_USDA=1.19
NC_035098.1	6425929	.	T	A	.	.	MAF_USDA=9.167
NC_035098.1	6425954	.	C	A	.	.	MAF_USDA=8.333
NC_035098.1	6425961	.	A	C	.	.	MAF_USDA=7.627
NC_035098.1	6425964	.	G	T	.	.	MAF_USDA=7.627
NC_035098.1	6425966	.	G	C	.	.	MAF_USDA=7.627
NC_035098.1	6425973	.	T	G	.	.	MAF_USDA=7.627
NC_035098.1	6426022	.	G	T	.	.	MAF_USDA=3.279
NC_035098.1	6426056	.	C	G	.	.	MAF_USDA=4.918
NC_035098.1	6426148	.	C	A	.	.	MAF_INRAE=15.823;MAF_USDA=10.588
NC_035098.1	6426242	.	T	C	.	.	MAF_INRAE=15.789;MAF_USDA=1.765
NC_035098.1	6426246	.	T	C	.	.	MAF_USDA=1.639
NC_035098.1	6426256	.	A	C	.	.	MAF_USDA=4.918
NC_035098.1	6426292	.	A	C	.	.	MAF_USDA=1.639
NC_035098.1	6426323	.	G	C	.	.	MAF_USDA=1.639
NC_035098.1	6426489	.	A	T	.	.	MAF_USDA=2.083
NC_035098.1	6426493	.	A	G	.	.	MAF_USDA=8.197
NC_035098.1	6426615	.	G	A	.	.	MAF_USDA=1.639
NC_035098.1	6426689	.	A	G	.	.	MAF_INRAE=5.0;MAF_USDA=2.459
NC_035098.1	6426842	.	T	G	.	.	MAF_INRAE=44.937;MAF_USDA=24.706
NC_035098.1	6426880	.	G	A	.	.	MAF_INRAE=17.089;MAF_USDA=3.529
NC_035098.1	6426983	.	A	G	.	.	MAF_INRAE=15.789;MAF_USDA=1.765
NC_035098.1	6426984	.	A	C	.	.	MAF_INRAE=1.667;MAF_USDA=4.167
NC_035098.1	6427010	.	C	G	.	.	MAF_USDA=3.279
NC_035098.1	6427017	.	A	G	.	.	MAF_INRAE=10.526;MAF_USDA=18.75
NC_035098.1	6427041	.	G	T	.	.	MAF_USDA=1.639
NC_035098.1	6427156	.	A	C	.	.	MAF_USDA=12.295
NC_035098.1	6427248	.	T	G	.	.	MAF_USDA=7.5
NC_035098.1	6427262	.	C	A	.	.	MAF_USDA=2.459
NC_035098.1	6427274	.	A	C	.	.	MAF_INRAE=29.747;MAF_USDA=12.941
NC_035098.1	6427306	.	T	C	.	.	MAF_INRAE=49.367;MAF_USDA=46.471
NC_035098.1	6427347	.	C	A	.	.	MAF_INRAE=46.835;MAF_USDA=37.059
NC_035098.1	6427456	.	A	T	.	.	MAF_USDA=1.639
NC_035098.1	6427493	.	G	A	.	.	MAF_USDA=2.083
NC_035098.1	6427662	.	G	T	.	.	MAF_INRAE=12.658;MAF_USDA=9.016
NC_035098.1	6427665	.	A	C	.	.	MAF_USDA=1.765
NC_035098.1	6427689	.	G	A	.	.	MAF_USDA=1.639
NC_035098.1	6427738	.	G	A	.	.	MAF_USDA=2.459
NC_035098.1	6427739	.	C	A	.	.	MAF_USDA=2.459
NC_035098.1	6427766	.	G	T	.	.	MAF_INRAE=3.333
NC_035098.1	6427820	.	T	C	.	.	MAF_USDA=4.118
NC_035098.1	6427830	.	T	C	.	.	MAF_USDA=11.475
NC_035098.1	6427890	.	A	G	.	.	MAF_USDA=4.918
NC_035098.1	6427927	.	C	A	.	.	MAF_USDA=4.706
NC_035098.1	6427952	.	T	C	.	.	MAF_USDA=3.279
NC_035098.1	6427977	.	G	T	.	.	MAF_USDA=1.639
NC_035098.1	6428043	.	A	C	.	.	MAF_INRAE=12.658;MAF_USDA=8.197
NC_035098.1	6428044	.	A	G	.	.	MAF_USDA=1.639
NC_035098.1	6428117	.	C	A	.	.	MAF_USDA=1.176
NC_035098.1	6428199	.	G	A	.	.	MAF_INRAE=5.0;MAF_USDA=3.279
NC_035098.1	6428272	.	G	A	.	.	MAF_USDA=1.639
NC_035098.1	6428838	.	A	T	.	.	MAF_USDA=5.172
NC_035098.1	6429658	.	C	A	.	.	MAF_USDA=15.517
NC_035098.1	6429667	.	T	G	.	.	MAF_USDA=10.345
NC_035098.1	6429669	.	C	T	.	.	MAF_USDA=6.034
NC_035098.1	6429972	.	C	T	.	.	MAF_USDA=4.31
NC_035098.1	6430016	.	T	G	.	.	MAF_USDA=2.586
NC_035098.1	6430022	.	T	G	.	.	MAF_USDA=11.207
NC_035098.1	6430032	.	G	T	.	.	MAF_USDA=46.552
NC_035098.1	6430035	.	A	C	.	.	MAF_USDA=31.034
NC_035098.1	6430102	.	G	C	.	.	MAF_USDA=5.172
NC_035098.1	6430137	.	G	T	.	.	MAF_USDA=1.724
NC_035098.1	6430292	.	C	A	.	.	MAF_USDA=4.31
NC_035098.1	6430298	.	A	G	.	.	MAF_USDA=4.31
NC_035098.1	6430302	.	T	C	.	.	MAF_USDA=5.172
NC_035098.1	6430569	.	G	T	.	.	MAF_USDA=1.724
NC_035098.1	6430622	.	C	T	.	.	MAF_USDA=1.724
NC_035098.1	6430636	.	G	A	.	.	MAF_USDA=1.724
NC_035098.1	6431142	.	GAG	GAC	.	.	MAF_USDA=34.091
NC_035098.1	6431164	.	T	C	.	.	MAF_USDA=40.909
NC_035098.1	6431253	.	C	T	.	.	MAF_USDA=3.448
NC_035098.1	6431257	.	A	C	.	.	MAF_USDA=2.542
NC_035098.1	6431298	.	C	G	.	.	MAF_USDA=8.333
NC_035098.1	6431299	.	C	A	.	.	MAF_USDA=3.448
NC_035098.1	6431315	.	C	T	.	.	MAF_USDA=4.217
NC_035098.1	6431341	.	C	T	.	.	MAF_USDA=2.586
NC_035098.1	6431346	.	G	T	.	.	MAF_USDA=47.917
NC_035098.1	6431362	.	G	A	.	.	MAF_USDA=26.829
NC_035098.1	6431380	.	C	A	.	.	MAF_USDA=2.083
NC_035098.1	6431389	.	G	T	.	.	MAF_USDA=29.167
NC_035098.1	6432458	.	G	T	.	.	MAF_USDA=22.414
NC_035098.1	6432462	.	A	C	.	.	MAF_USDA=4.31
NC_035098.1	6432474	.	C	T	.	.	MAF_USDA=2.586
NC_035098.1	6434114	.	A	C	.	.	MAF_USDA=6.034
NC_035098.1	6434954	.	G	A	.	.	MAF_USDA=3.448
NC_035098.1	6434966	.	C	A	.	.	MAF_USDA=1.724
NC_035098.1	6435121	.	C	G	.	.	MAF_USDA=10.345
NC_035098.1	6435128	.	C	T	.	.	MAF_USDA=9.483
NC_035098.1	6437513	.	T	C	.	.	MAF_USDA=7.627
NC_035098.1	6437545	.	T	C	.	.	MAF_USDA=2.542
NC_035098.1	6437585	.	C	G	.	.	MAF_USDA=2.586
NC_035098.1	6437622	.	G	A	.	.	MAF_USDA=3.448
NC_035098.1	6437627	.	C	T	.	.	MAF_USDA=1.724
NC_035098.1	6437628	.	G	A	.	.	MAF_USDA=1.724
NC_035098.1	6437655	.	G	T	.	.	MAF_USDA=20.69
NC_035098.1	6441159	.	C	T	.	.	MAF_USDA=6.897
NC_035098.1	6441257	.	C	A	.	.	MAF_USDA=1.724
NC_035098.1	6441259	.	C	T	.	.	MAF_USDA=1.724
NC_035098.1	6441430	.	A	C	.	.	MAF_USDA=6.897
NC_035098.1	6442257	.	A	C	.	.	MAF_USDA=34.783
NC_035098.1	6442262	.	G	C	.	.	MAF_USDA=8.475
NC_035098.1	6442269	.	A	T	.	.	MAF_USDA=24.691
NC_035098.1	6442271	.	A	T	.	.	MAF_USDA=41.304
NC_035098.1	6442283	.	C	G	.	.	MAF_USDA=8.537
NC_035098.1	6442297	.	G	A	.	.	MAF_USDA=7.627
NC_035098.1	6442299	.	C	T	.	.	MAF_USDA=21.341
NC_035098.1	6442302	.	A	C	.	.	MAF_USDA=22.561
NC_035098.1	6442303	.	C	T	.	.	MAF_USDA=21.951
NC_035098.1	6442310	.	G	T	.	.	MAF_USDA=21.951
NC_035098.1	6442316	.	G	C	.	.	MAF_USDA=20.122
NC_035098.1	6442318	.	C	T	.	.	MAF_USDA=20.732
NC_035098.1	6442325	.	G	A	.	.	MAF_USDA=20.732
NC_035098.1	6442326	.	G	C	.	.	MAF_USDA=21.341
NC_035098.1	6442330	.	C	T	.	.	MAF_USDA=1.695
NC_035098.1	6442346	.	C	A	.	.	MAF_USDA=1.695
NC_035098.1	6444977	.	G	C	.	.	MAF_INRAE=15.789;MAF_USDA=4.118
NC_035098.1	6444997	.	G	A	.	.	MAF_USDA=6.471
NC_035098.1	6445016	.	G	T	.	.	MAF_USDA=9.016
NC_035098.1	6445090	.	A	G	.	.	MAF_INRAE=10.526
NC_035098.1	6445126	.	G	A	.	.	MAF_INRAE=11.667
NC_035098.1	6445156	.	G	A	.	.	MAF_USDA=5.882
NC_035098.1	6445325	.	A	G	.	.	MAF_USDA=1.639
NC_035098.1	6445329	.	T	A	.	.	MAF_INRAE=28.481;MAF_USDA=12.941
NC_035098.1	6445414	.	A	T	.	.	MAF_USDA=1.639
NC_035098.1	6445426	.	T	G	.	.	MAF_USDA=7.377
NC_035098.1	6445475	.	A	C	.	.	MAF_USDA=4.918
NC_035098.1	6445485	.	G	T	.	.	MAF_INRAE=44.937;MAF_USDA=47.059
NC_035098.1	6445491	.	T	C	.	.	MAF_INRAE=15.789;MAF_USDA=3.529
NC_035098.1	6445527	.	C	T	.	.	MAF_USDA=2.459
NC_035098.1	6445610	.	T	A	.	.	MAF_INRAE=32.278;MAF_USDA=39.412
NC_035098.1	6445672	.	G	T	.	.	MAF_INRAE=12.5;MAF_USDA=8.333
NC_035098.1	6445740	.	G	A	.	.	MAF_INRAE=3.333;MAF_USDA=22.353
NC_035098.1	6445742	.	G	A	.	.	MAF_USDA=7.059
NC_035098.1	6445749	.	A	C	.	.	MAF_INRAE=3.165;MAF_USDA=3.529
NC_035098.1	6445849	.	T	A	.	.	MAF_INRAE=5.0
NC_035098.1	6445881	.	A	T	.	.	MAF_INRAE=10.526;MAF_USDA=6.471
NC_035098.1	6446193	.	C	T	.	.	MAF_USDA=1.639
NC_035098.1	6446280	.	C	T	.	.	MAF_USDA=2.459
NC_035098.1	6446376	.	A	G	.	.	MAF_USDA=1.639
NC_035098.1	6446527	.	G	T	.	.	MAF_INRAE=1.667;MAF_USDA=3.529
NC_035098.1	6446621	.	G	T	.	.	MAF_INRAE=5.0
NC_035098.1	6446698	.	T	G	.	.	MAF_USDA=4.918
NC_035098.1	6446699	.	T	G	.	.	MAF_INRAE=15.789;MAF_USDA=4.118
NC_035098.1	6446757	.	C	A	.	.	MAF_INRAE=11.667
NC_035098.1	6446857	.	G	C	.	.	MAF_USDA=2.083
NC_035098.1	6447017	.	C	A	.	.	MAF_INRAE=3.333
NC_035098.1	6447067	.	G	A	.	.	MAF_USDA=2.459
NC_035098.1	6447077	.	C	A	.	.	MAF_INRAE=44.937;MAF_USDA=24.118
NC_035098.1	6447080	.	G	A	.	.	MAF_USDA=2.941
NC_035098.1	6447132	.	T	A	.	.	MAF_INRAE=3.333;MAF_USDA=8.197
NC_035098.1	6447142	.	C	T	.	.	MAF_USDA=3.279
NC_035098.1	6447158	.	T	A	.	.	MAF_USDA=1.176
NC_035098.1	6447201	.	G	A	.	.	MAF_INRAE=10.526;MAF_USDA=7.059
NC_035098.1	6447225	.	T	C	.	.	MAF_USDA=3.279
NC_035098.1	6447261	.	A	C	.	.	MAF_USDA=2.941
NC_035098.1	6447543	.	T	G	.	.	MAF_USDA=4.918
NC_035098.1	6447555	.	T	C	.	.	MAF_USDA=2.083
NC_035098.1	6447588	.	T	A	.	.	MAF_USDA=11.765
NC_035098.1	6447606	.	A	G	.	.	MAF_INRAE=10.526
NC_035098.1	6447615	.	G	C	.	.	MAF_INRAE=44.937;MAF_USDA=24.405
NC_035098.1	6447663	.	T	A	.	.	MAF_USDA=1.176
NC_035098.1	6447671	.	G	T	.	.	MAF_USDA=2.459
NC_035098.1	6447722	.	C	T	.	.	MAF_INRAE=5.0;MAF_USDA=4.098
NC_035098.1	6447746	.	T	A	.	.	MAF_INRAE=15.789;MAF_USDA=13.529
NC_035098.1	6447775	.	A	T	.	.	MAF_USDA=10.417
NC_035098.1	6447787	.	G	T	.	.	MAF_INRAE=15.789;MAF_USDA=4.118
NC_035098.1	6447788	.	T	A	.	.	MAF_USDA=4.118
NC_035098.1	6447949	.	C	A	.	.	MAF_USDA=1.639
NC_035098.1	6447981	.	G	T	.	.	MAF_USDA=3.279
NC_035098.1	6447994	.	C	A	.	.	MAF_USDA=18.75
NC_035098.1	6448046	.	G	A	.	.	MAF_USDA=1.639
NC_035098.1	6448161	.	C	A	.	.	MAF_INRAE=10.127;MAF_USDA=31.176
NC_035098.1	6448186	.	C	A	.	.	MAF_USDA=1.639
NC_035098.1	6448192	.	T	C	.	.	MAF_INRAE=11.667
NC_035098.1	6448243	.	C	A	.	.	MAF_USDA=1.639
NC_035098.1	6448456	.	G	A	.	.	MAF_USDA=13.115
NC_035098.1	6448514	.	A	T	.	.	MAF_INRAE=5.0;MAF_USDA=3.279
NC_035098.1	6448657	.	T	G	.	.	MAF_USDA=1.639
NC_035098.1	6448777	.	A	G	.	.	MAF_USDA=15.882
NC_035098.1	6448822	.	T	C	.	.	MAF_INRAE=10.759;MAF_USDA=34.706
NC_035098.1	6448877	.	G	C	.	.	MAF_USDA=2.5
NC_035098.1	6448916	.	A	G	.	.	MAF_USDA=2.083
NC_035098.1	6448921	.	C	T	.	.	MAF_USDA=8.333
NC_035098.1	6448972	.	C	T	.	.	MAF_USDA=1.667
NC_035098.1	6449138	.	G	T	.	.	MAF_USDA=1.176
NC_035098.1	6449177	.	G	A	.	.	MAF_USDA=1.786
NC_035098.1	6449222	.	T	A	.	.	MAF_INRAE=29.114;MAF_USDA=14.706
NC_035098.1	6449412	.	T	C	.	.	MAF_USDA=14.706
NC_035098.1	6449549	.	C	T	.	.	MAF_USDA=1.639
NC_035098.1	6449619	.	T	C	.	.	MAF_INRAE=1.667;MAF_USDA=1.765
NC_035098.1	6449670	.	C	T	.	.	MAF_USDA=5.882
NC_035098.1	6449711	.	G	T	.	.	MAF_USDA=10.417
NC_035098.1	6449777	.	G	A	.	.	MAF_USDA=3.279
NC_035098.1	6449841	.	G	A	.	.	MAF_USDA=1.19
NC_035098.1	6449859	.	A	G	.	.	MAF_INRAE=6.329;MAF_USDA=18.235
NC_035098.1	6449896	.	G	A	.	.	MAF_USDA=5.294
NC_035098.1	6449900	.	G	A	.	.	MAF_USDA=2.459
NC_035098.1	6449934	.	G	A	.	.	MAF_USDA=1.639
NC_035098.1	6449947	.	C	T	.	.	MAF_USDA=4.918
NC_035098.1	6449975	.	C	A	.	.	MAF_USDA=4.918
NC_035098.1	6449984	.	T	G	.	.	MAF_USDA=4.918
NC_035098.1	6450088	.	G	C	.	.	MAF_INRAE=10.526
NC_035098.1	6450101	.	A	T	.	.	MAF_USDA=2.459
NC_035098.1	6450106	.	C	T	.	.	MAF_INRAE=2.5
NC_035098.1	6450114	.	A	T	.	.	MAF_INRAE=2.5
NC_035098.1	6450132	.	T	C	.	.	MAF_INRAE=5.696;MAF_USDA=4.098
NC_035098.1	6450147	.	C	T	.	.	MAF_INRAE=7.5
NC_035098.1	6450154	.	T	G	.	.	MAF_INRAE=10.0
NC_035098.1	6450159	.	C	T	.	.	MAF_INRAE=7.5
NC_035098.1	6450181	.	C	A	.	.	MAF_INRAE=14.167;MAF_USDA=20.833
NC_035098.1	6450183	.	A	G	.	.	MAF_INRAE=14.167;MAF_USDA=20.833
NC_035098.1	6450185	.	T	C	.	.	MAF_INRAE=14.167;MAF_USDA=20.833
NC_035098.1	6450187	.	A	T	.	.	MAF_INRAE=14.167;MAF_USDA=20.833
NC_035098.1	6450199	.	A	T	.	.	MAF_INRAE=15.0
NC_035098.1	6450200	.	C	A	.	.	MAF_INRAE=14.167
NC_035098.1	6450209	.	C	T	.	.	MAF_INRAE=15.833
NC_035098.1	6450224	.	A	G	.	.	MAF_INRAE=5.833;MAF_USDA=3.279
NC_035098.1	6450229	.	T	G	.	.	MAF_INRAE=15.0
NC_035098.1	6450259	.	A	G	.	.	MAF_INRAE=28.333
NC_035098.1	6450263	.	T	A	.	.	MAF_INRAE=28.333
NC_035098.1	6450266	.	A	G	.	.	MAF_INRAE=28.333
NC_035098.1	6450272	.	T	G	.	.	MAF_INRAE=28.333
NC_035098.1	6450301	.	T	A	.	.	MAF_INRAE=10.0;MAF_USDA=7.647
NC_035098.1	6450312	.	T	A	.	.	MAF_INRAE=26.667
NC_035098.1	6450316	.	G	A	.	.	MAF_INRAE=4.167;MAF_USDA=6.471
NC_035098.1	6450321	.	C	T	.	.	MAF_INRAE=12.5
NC_035098.1	6450323	.	A	T	.	.	MAF_INRAE=25.0;MAF_USDA=12.353
NC_035098.1	6450325	.	T	C	.	.	MAF_INRAE=25.0;MAF_USDA=16.667
NC_035098.1	6450333	.	C	T	.	.	MAF_INRAE=25.0;MAF_USDA=10.656
NC_035098.1	6450335	.	T	A	.	.	MAF_INRAE=25.0;MAF_USDA=16.667
NC_035098.1	6450337	.	T	C	.	.	MAF_INRAE=25.0;MAF_USDA=12.941
NC_035098.1	6450340	.	T	G	.	.	MAF_INRAE=25.833;MAF_USDA=10.656
NC_035098.1	6450358	.	T	A	.	.	MAF_INRAE=20.0;MAF_USDA=10.656
NC_035098.1	6450382	.	T	A	.	.	MAF_INRAE=8.333
NC_035098.1	6450384	.	G	C	.	.	MAF_USDA=5.738
NC_035098.1	6450396	.	C	T	.	.	MAF_INRAE=4.167
NC_035098.1	6450397	.	A	G	.	.	MAF_INRAE=4.167
NC_035098.1	6450456	.	G	A	.	.	MAF_INRAE=44.937;MAF_USDA=24.706
NC_035098.1	6450610	.	G	A	.	.	MAF_INRAE=33.544;MAF_USDA=24.706
NC_035098.1	6450623	.	G	A	.	.	MAF_USDA=6.557
NC_035098.1	6450720	.	A	T	.	.	MAF_USDA=1.639
NC_035098.1	6450751	.	G	A	.	.	MAF_INRAE=44.304;MAF_USDA=24.118
NC_035098.1	6450969	.	T	C	.	.	MAF_USDA=2.083
NC_035098.1	6450992	.	A	C	.	.	MAF_INRAE=20.886;MAF_USDA=14.118
NC_035098.1	6451063	.	C	A	.	.	MAF_USDA=2.083
NC_035098.1	6451273	.	T	C	.	.	MAF_USDA=3.279
NC_035098.1	6451307	.	C	A	.	.	MAF_INRAE=12.658;MAF_USDA=8.197
NC_035098.1	6451357	.	T	A	.	.	MAF_USDA=1.639
NC_035098.1	6451391	.	G	A	.	.	MAF_USDA=1.176
NC_035098.1	6451522	.	G	A	.	.	MAF_INRAE=15.789
NC_035098.1	6451568	.	C	T	.	.	MAF_INRAE=47.5
NC_035098.1	6451582	.	C	A	.	.	MAF_USDA=3.279
NC_035098.1	6451596	.	T	A	.	.	MAF_USDA=2.083
NC_035098.1	6451616	.	A	G	.	.	MAF_INRAE=3.333;MAF_USDA=19.412
NC_035098.1	6451655	.	A	G	.	.	MAF_USDA=5.882
NC_035098.1	6451883	.	A	C	.	.	MAF_INRAE=12.025
NC_035098.1	6451919	.	T	G	.	.	MAF_USDA=5.738
NC_035098.1	6451980	.	G	A	.	.	MAF_INRAE=9.494;MAF_USDA=12.5
NC_035098.1	6451990	.	T	C	.	.	MAF_USDA=1.639
NC_035098.1	6451991	.	T	A	.	.	MAF_USDA=9.836
NC_035098.1	6452003	.	A	G	.	.	MAF_USDA=3.279
NC_035098.1	6452042	.	G	T	.	.	MAF_USDA=1.639
NC_035098.1	6452086	.	C	T	.	.	MAF_USDA=1.765
NC_035098.1	6452115	.	G	A	.	.	MAF_USDA=2.083
NC_035098.1	6452148	.	G	T	.	.	MAF_INRAE=1.667
NC_035098.1	6452149	.	A	T	.	.	MAF_INRAE=1.667
NC_035098.1	6452167	.	T	G	.	.	MAF_USDA=2.459
NC_035098.1	6452214	.	G	T	.	.	MAF_INRAE=5.833;MAF_USDA=1.765
NC_035098.1	6452255	.	T	A	.	.	MAF_USDA=4.118
NC_035098.1	6452277	.	C	G	.	.	MAF_INRAE=5.833;MAF_USDA=2.353
NC_035098.1	6452289	.	A	C	.	.	MAF_INRAE=1.667;MAF_USDA=3.529
NC_035098.1	6452371	.	A	G	.	.	MAF_USDA=1.176
NC_035098.1	6452385	.	T	G	.	.	MAF_USDA=1.639
NC_035098.1	6452471	.	G	A	.	.	MAF_USDA=5.738
NC_035098.1	6452498	.	T	C	.	.	MAF_USDA=2.941
NC_035098.1	6452524	.	G	T	.	.	MAF_INRAE=15.789;MAF_USDA=1.765
NC_035098.1	6452532	.	C	A	.	.	MAF_INRAE=11.667
NC_035098.1	6452560	.	A	T	.	.	MAF_INRAE=18.354;MAF_USDA=6.471
NC_035098.1	6452587	.	A	T	.	.	MAF_USDA=5.738
NC_035098.1	6452629	.	TTT	TTA	.	.	MAF_USDA=8.333
NC_035098.1	6452631	.	T	A	.	.	MAF_INRAE=17.089
NC_035098.1	6452746	.	G	T	.	.	MAF_USDA=4.098
NC_035098.1	6452784	.	T	G	.	.	MAF_USDA=2.459
NC_035098.1	6452816	.	C	T	.	.	MAF_INRAE=5.0;MAF_USDA=2.353
NC_035098.1	6452826	.	G	T	.	.	MAF_USDA=1.765
NC_035098.1	6452875	.	T	C	.	.	MAF_INRAE=5.833;MAF_USDA=2.083
NC_035098.1	6452885	.	G	A	.	.	MAF_INRAE=3.165;MAF_USDA=4.706
NC_035098.1	6452904	.	T	A	.	.	MAF_INRAE=3.333
NC_035098.1	6452930	.	G	A	.	.	MAF_INRAE=5.833;MAF_USDA=8.333
NC_035098.1	6452945	.	C	G	.	.	MAF_USDA=3.333
NC_035098.1	6452968	.	C	G	.	.	MAF_USDA=1.639
NC_035098.1	6453029	.	C	T	.	.	MAF_USDA=1.667
NC_035098.1	6453061	.	G	A	.	.	MAF_USDA=5.738
NC_035098.1	6453103	.	A	G	.	.	MAF_USDA=3.279
NC_035098.1	6453178	.	C	T	.	.	MAF_USDA=1.639
NC_035098.1	6453209	.	G	A	.	.	MAF_INRAE=29.747;MAF_USDA=37.647
NC_035098.1	6453224	.	A	G	.	.	MAF_INRAE=3.333;MAF_USDA=4.918
NC_035098.1	6453333	.	T	A	.	.	MAF_USDA=1.176
NC_035098.1	6453339	.	T	C	.	.	MAF_USDA=2.083
NC_035098.1	6453347	.	C	T	.	.	MAF_INRAE=1.667;MAF_USDA=4.167
NC_035098.1	6453348	.	A	T	.	.	MAF_USDA=2.459
NC_035098.1	6453394	.	A	C	.	.	MAF_USDA=2.083
NC_035098.1	6453517	.	T	A	.	.	MAF_INRAE=23.418;MAF_USDA=11.905
NC_035098.1	6453558	.	C	A	.	.	MAF_USDA=3.571
NC_035098.1	6453559	.	C	T	.	.	MAF_INRAE=18.354;MAF_USDA=12.5
NC_035098.1	6453561	.	A	T	.	.	MAF_INRAE=8.861;MAF_USDA=8.333
NC_035098.1	6453564	.	C	A	.	.	MAF_USDA=6.471
NC_035098.1	6453676	.	A	C	.	.	MAF_USDA=2.459
NC_035098.1	6453755	.	T	C	.	.	MAF_USDA=5.738
NC_035098.1	6453987	.	G	A	.	.	MAF_INRAE=21.053;MAF_USDA=12.941
NC_035098.1	6454027	.	A	T	.	.	MAF_INRAE=50.0;MAF_USDA=39.412
NC_035098.1	6454073	.	A	C	.	.	MAF_USDA=2.459
NC_035098.1	6454123	.	C	A	.	.	MAF_USDA=5.738
NC_035098.1	6454173	.	A	T	.	.	MAF_INRAE=1.667;MAF_USDA=4.167
NC_035098.1	6454202	.	A	T	.	.	MAF_INRAE=17.722
NC_035098.1	6454213	.	C	A	.	.	MAF_INRAE=17.722;MAF_USDA=10.417
NC_035098.1	6454226	.	T	C	.	.	MAF_USDA=5.738
NC_035098.1	6454314	.	A	C	.	.	MAF_INRAE=3.333;MAF_USDA=4.098
NC_035098.1	6454363	.	G	A	.	.	MAF_USDA=6.557
NC_035098.1	6454405	.	G	A	.	.	MAF_USDA=6.471
NC_035098.1	6454476	.	C	T	.	.	MAF_INRAE=5.833;MAF_USDA=1.639
NC_035098.1	6454488	.	A	C	.	.	MAF_INRAE=27.215;MAF_USDA=42.353
NC_035098.1	6454509	.	C	T	.	.	MAF_INRAE=18.354;MAF_USDA=10.0
NC_035098.1	6454514	.	C	G	.	.	MAF_INRAE=36.842;MAF_USDA=37.5
NC_035098.1	6454519	.	T	A	.	.	MAF_INRAE=3.333
NC_035098.1	6454524	.	T	A	.	.	MAF_INRAE=50.0;MAF_USDA=41.667
NC_035098.1	6454529	.	C	A	.	.	MAF_USDA=1.639
NC_035098.1	6454536	.	G	T	.	.	MAF_USDA=2.459
NC_035098.1	6454588	.	C	T	.	.	MAF_USDA=6.557
NC_035098.1	6454590	.	C	T	.	.	MAF_USDA=1.176
NC_035098.1	6454631	.	A	G	.	.	MAF_USDA=1.639
NC_035098.1	6454635	.	C	T	.	.	MAF_INRAE=1.667;MAF_USDA=2.353
NC_035098.1	6454648	.	G	T	.	.	MAF_USDA=2.941
NC_035098.1	6454693	.	C	T	.	.	MAF_INRAE=10.526
NC_035098.1	6454704	.	G	A	.	.	MAF_USDA=1.639
NC_035098.1	6454733	.	C	T	.	.	MAF_USDA=1.639
NC_035098.1	6454772	.	C	A	.	.	MAF_USDA=5.882
NC_035098.1	6454786	.	G	T	.	.	MAF_USDA=13.934
NC_035098.1	6454793	.	C	G	.	.	MAF_USDA=5.738
NC_035098.1	6454856	.	A	C	.	.	MAF_USDA=1.639
NC_035098.1	6454865	.	G	T	.	.	MAF_INRAE=1.667;MAF_USDA=1.765
NC_035098.1	6454874	.	C	T	.	.	MAF_USDA=1.639
NC_035098.1	6455040	.	C	A	.	.	MAF_USDA=12.353
NC_035098.1	6455065	.	A	G	.	.	MAF_INRAE=4.167;MAF_USDA=24.706
NC_035098.1	6455070	.	C	A	.	.	MAF_USDA=3.279
NC_035098.1	6455083	.	A	G	.	.	MAF_INRAE=15.789
NC_035098.1	6455161	.	A	C	.	.	MAF_INRAE=3.333;MAF_USDA=3.279
NC_035098.1	6455163	.	A	C	.	.	MAF_INRAE=24.167;MAF_USDA=10.588
NC_035098.1	6455178	.	T	G	.	.	MAF_USDA=1.639
NC_035098.1	6455224	.	A	G	.	.	MAF_USDA=2.083
NC_035098.1	6455327	.	C	T	.	.	MAF_USDA=1.176
NC_035098.1	6455341	.	G	A	.	.	MAF_USDA=5.738
NC_035098.1	6455363	.	T	A	.	.	MAF_USDA=5.738
NC_035098.1	6455425	.	T	C	.	.	MAF_USDA=12.353
NC_035098.1	6455434	.	C	T	.	.	MAF_INRAE=10.526
NC_035098.1	6455463	.	T	G	.	.	MAF_INRAE=17.722;MAF_USDA=6.557
NC_035098.1	6455464	.	T	A	.	.	MAF_USDA=2.459
NC_035098.1	6455465	.	A	T	.	.	MAF_USDA=2.083
NC_035098.1	6455466	.	C	A	.	.	MAF_INRAE=5.0;MAF_USDA=24.706
NC_035098.1	6455483	.	G	T	.	.	MAF_USDA=6.557
NC_035098.1	6455591	.	G	C	.	.	MAF_USDA=2.459
NC_035098.1	6455616	.	T	G	.	.	MAF_USDA=8.197
NC_035098.1	6455620	.	G	A	.	.	MAF_INRAE=26.582;MAF_USDA=39.412
NC_035098.1	6455646	.	T	C	.	.	MAF_USDA=13.529
NC_035098.1	6455673	.	T	A	.	.	MAF_INRAE=4.167;MAF_USDA=25.294
NC_035098.1	6455689	.	G	T	.	.	MAF_INRAE=5.833;MAF_USDA=6.471
NC_035098.1	6455708	.	A	T	.	.	MAF_INRAE=5.833;MAF_USDA=6.471
NC_035098.1	6455722	.	C	G	.	.	MAF_INRAE=20.253;MAF_USDA=5.882
NC_035098.1	6455723	.	T	C	.	.	MAF_INRAE=21.667;MAF_USDA=5.882
NC_035098.1	6455747	.	T	G	.	.	MAF_USDA=1.639
NC_035098.1	6455748	.	T	C	.	.	MAF_USDA=2.459
NC_035098.1	6455803	.	C	G	.	.	MAF_INRAE=18.354;MAF_USDA=8.197
NC_035098.1	6455825	.	C	T	.	.	MAF_INRAE=18.354;MAF_USDA=4.918
NC_035098.1	6455846	.	G	A	.	.	MAF_USDA=6.471
NC_035098.1	6455870	.	C	A	.	.	MAF_USDA=3.279
NC_035098.1	6455891	.	G	C	.	.	MAF_USDA=4.098
NC_035098.1	6455959	.	G	A	.	.	MAF_INRAE=10.526
NC_035098.1	6455976	.	C	T	.	.	MAF_USDA=1.639
NC_035098.1	6456008	.	G	A	.	.	MAF_INRAE=22.152;MAF_USDA=11.176
NC_035098.1	6456031	.	C	T	.	.	MAF_USDA=11.765
NC_035098.1	6456041	.	C	A	.	.	MAF_INRAE=3.333
NC_035098.1	6456084	.	C	T	.	.	MAF_INRAE=11.667
NC_035098.1	6456105	.	G	A	.	.	MAF_INRAE=10.526
NC_035098.1	6456151	.	G	T	.	.	MAF_INRAE=44.304;MAF_USDA=24.118
NC_035098.1	6456177	.	G	A	.	.	MAF_INRAE=50.0;MAF_USDA=34.706
NC_035098.1	6456245	.	C	G	.	.	MAF_INRAE=5.833;MAF_USDA=1.639
NC_035098.1	6456298	.	A	G	.	.	MAF_INRAE=1.667;MAF_USDA=3.529
NC_035098.1	6456312	.	C	T	.	.	MAF_USDA=1.176
NC_035098.1	6456327	.	G	A	.	.	MAF_INRAE=18.987;MAF_USDA=9.016
NC_035098.1	6456462	.	C	A	.	.	MAF_USDA=3.279
NC_035098.1	6456464	.	T	G	.	.	MAF_INRAE=3.333;MAF_USDA=3.279
NC_035098.1	6456504	.	T	C	.	.	MAF_USDA=1.639
NC_035098.1	6456563	.	T	A	.	.	MAF_INRAE=17.089;MAF_USDA=5.882
NC_035098.1	6456568	.	C	A	.	.	MAF_INRAE=44.304;MAF_USDA=23.529
NC_035098.1	6456575	.	C	G	.	.	MAF_INRAE=1.667;MAF_USDA=3.529
NC_035098.1	6456586	.	G	C	.	.	MAF_USDA=1.639
NC_035098.1	6456680	.	G	A	.	.	MAF_USDA=10.588
NC_035098.1	6456689	.	T	A	.	.	MAF_USDA=2.459
NC_035098.1	6456694	.	A	G	.	.	MAF_USDA=2.083
NC_035098.1	6456816	.	T	G	.	.	MAF_INRAE=23.418;MAF_USDA=10.0
NC_035098.1	6456818	.	G	A	.	.	MAF_INRAE=4.167;MAF_USDA=24.706
NC_035098.1	6456820	.	C	A	.	.	MAF_USDA=14.706
NC_035098.1	6456851	.	G	A	.	.	MAF_USDA=3.279
NC_035098.1	6456879	.	G	A	.	.	MAF_USDA=1.176
NC_035098.1	6456884	.	G	A	.	.	MAF_INRAE=1.667;MAF_USDA=4.167
NC_035098.1	6456891	.	C	G	.	.	MAF_INRAE=4.167;MAF_USDA=24.706
NC_035098.1	6456908	.	G	A	.	.	MAF_USDA=15.294
NC_035098.1	6456916	.	C	A	.	.	MAF_INRAE=3.333
NC_035098.1	6456938	.	G	T	.	.	MAF_USDA=3.279
NC_035098.1	6456954	.	G	T	.	.	MAF_INRAE=20.253;MAF_USDA=5.882
NC_035098.1	6456955	.	C	T	.	.	MAF_INRAE=21.667;MAF_USDA=5.882
NC_035098.1	6456993	.	C	G	.	.	MAF_INRAE=1.667;MAF_USDA=4.706
NC_035098.1	6457022	.	G	T	.	.	MAF_USDA=9.412
NC_035098.1	6457064	.	T	C	.	.	MAF_INRAE=28.481;MAF_USDA=38.824
NC_035098.1	6457079	.	G	A	.	.	MAF_USDA=2.459
NC_035098.1	6457109	.	G	A	.	.	MAF_USDA=2.459
NC_035098.1	6457183	.	C	T	.	.	MAF_USDA=2.941
NC_035098.1	6457192	.	G	A	.	.	MAF_INRAE=1.667;MAF_USDA=3.529
NC_035098.1	6457226	.	A	C	.	.	MAF_INRAE=3.333;MAF_USDA=4.098
NC_035098.1	6457235	.	G	A	.	.	MAF_INRAE=5.833;MAF_USDA=1.765
NC_035098.1	6457396	.	C	G	.	.	MAF_USDA=2.459
NC_035098.1	6457423	.	C	T	.	.	MAF_USDA=2.459
NC_035098.1	6457490	.	T	A	.	.	MAF_USDA=2.459
NC_035098.1	6457496	.	G	A	.	.	MAF_INRAE=15.789;MAF_USDA=4.167
NC_035098.1	6457519	.	G	A	.	.	MAF_USDA=2.083
NC_035098.1	6457603	.	C	T	.	.	MAF_USDA=7.647
NC_035098.1	6457647	.	G	A	.	.	MAF_INRAE=22.785;MAF_USDA=10.588
NC_035098.1	6457648	.	A	T	.	.	MAF_INRAE=23.333;MAF_USDA=10.588
NC_035098.1	6457650	.	G	T	.	.	MAF_USDA=2.459
NC_035098.1	6457695	.	T	C	.	.	MAF_INRAE=3.333;MAF_USDA=3.279
NC_035098.1	6457740	.	A	T	.	.	MAF_INRAE=27.848;MAF_USDA=40.0
NC_035098.1	6457811	.	G	A	.	.	MAF_USDA=2.459
NC_035098.1	6457818	.	C	G	.	.	MAF_INRAE=16.456;MAF_USDA=5.882
NC_035098.1	6457866	.	G	A	.	.	MAF_INRAE=22.152;MAF_USDA=11.765
NC_035098.1	6457912	.	G	A	.	.	MAF_USDA=1.639
NC_035098.1	6457921	.	T	C	.	.	MAF_USDA=2.459
NC_035098.1	6457934	.	G	C	.	.	MAF_USDA=2.459
NC_035098.1	6457977	.	A	G	.	.	MAF_USDA=3.279
NC_035098.1	6458110	.	C	T	.	.	MAF_USDA=4.918
NC_035098.1	6458118	.	T	C	.	.	MAF_INRAE=50.0;MAF_USDA=33.333
NC_035098.1	6458151	.	T	C	.	.	MAF_USDA=3.279
NC_035098.1	6458173	.	G	C	.	.	MAF_INRAE=1.667;MAF_USDA=2.353
NC_035098.1	6458330	.	T	C	.	.	MAF_USDA=17.213
NC_035098.1	6458394	.	G	T	.	.	MAF_USDA=6.557
NC_035098.1	6458404	.	A	T	.	.	MAF_INRAE=49.367;MAF_USDA=33.529
NC_035098.1	6458426	.	C	G	.	.	MAF_USDA=6.557
NC_035098.1	6458482	.	G	T	.	.	MAF_INRAE=3.333;MAF_USDA=4.098
NC_035098.1	6458509	.	G	T	.	.	MAF_USDA=2.459
NC_035098.1	6458538	.	C	T	.	.	MAF_INRAE=24.684;MAF_USDA=15.294
NC_035098.1	6458551	.	G	T	.	.	MAF_USDA=4.098
NC_035098.1	6458597	.	A	G	.	.	MAF_USDA=6.471
NC_035098.1	6458653	.	C	T	.	.	MAF_USDA=1.639
NC_035098.1	6458659	.	C	T	.	.	MAF_USDA=1.639
NC_035098.1	6458674	.	C	G	.	.	MAF_USDA=4.098
NC_035098.1	6458686	.	T	C	.	.	MAF_USDA=7.647
NC_035098.1	6458724	.	T	G	.	.	MAF_USDA=1.639
NC_035098.1	6458753	.	G	A	.	.	MAF_INRAE=5.0;MAF_USDA=2.083
NC_035098.1	6458762	.	A	G	.	.	MAF_USDA=1.639
NC_035098.1	6458787	.	A	G	.	.	MAF_USDA=11.765
NC_035098.1	6458856	.	C	T	.	.	MAF_USDA=1.639
NC_035098.1	6458859	.	G	A	.	.	MAF_INRAE=3.165;MAF_USDA=4.118
NC_035098.1	6458901	.	A	T	.	.	MAF_INRAE=44.304
NC_035098.1	6458916	.	C	T	.	.	MAF_INRAE=27.215;MAF_USDA=11.765
NC_035098.1	6458934	.	G	A	.	.	MAF_USDA=16.471
NC_035098.1	6458954	.	A	T	.	.	MAF_INRAE=5.833;MAF_USDA=16.471
NC_035098.1	6458965	.	T	C	.	.	MAF_USDA=1.639
NC_035098.1	6458989	.	C	T	.	.	MAF_INRAE=1.667;MAF_USDA=3.529
NC_035098.1	6459010	.	A	T	.	.	MAF_USDA=2.459
NC_035098.1	6459052	.	C	T	.	.	MAF_USDA=2.083
NC_035098.1	6459101	.	C	T	.	.	MAF_INRAE=3.165;MAF_USDA=4.706
NC_035098.1	6459133	.	G	A	.	.	MAF_USDA=3.279
NC_035098.1	6459140	.	T	C	.	.	MAF_INRAE=5.263
NC_035098.1	6459194	.	T	C	.	.	MAF_INRAE=4.167;MAF_USDA=28.235
NC_035098.1	6459317	.	T	A	.	.	MAF_INRAE=27.215;MAF_USDA=11.765
NC_035098.1	6459358	.	G	A	.	.	MAF_USDA=1.639
NC_035098.1	6459366	.	T	C	.	.	MAF_INRAE=10.526
NC_035098.1	6459367	.	A	T	.	.	MAF_USDA=2.459
NC_035098.1	6459499	.	G	A	.	.	MAF_USDA=4.706
NC_035098.1	6459613	.	T	A	.	.	MAF_USDA=2.459
NC_035098.1	6459617	.	T	A	.	.	MAF_USDA=2.459
NC_035098.1	6459727	.	G	A	.	.	MAF_INRAE=5.833;MAF_USDA=15.294
NC_035098.1	6459728	.	T	G	.	.	MAF_INRAE=5.833;MAF_USDA=14.706
NC_035098.1	6459731	.	G	A	.	.	MAF_USDA=2.459
NC_035098.1	6459757	.	C	T	.	.	MAF_INRAE=48.333;MAF_USDA=32.941
NC_035098.1	6459805	.	G	T	.	.	MAF_USDA=2.459
NC_035098.1	6459806	.	C	G	.	.	MAF_USDA=2.459
NC_035098.1	6459819	.	A	T	.	.	MAF_USDA=2.459
NC_035098.1	6459832	.	A	C	.	.	MAF_USDA=2.459
NC_035098.1	6459841	.	C	T	.	.	MAF_INRAE=4.167;MAF_USDA=27.647
NC_035098.1	6459863	.	T	C	.	.	MAF_INRAE=3.333;MAF_USDA=21.176
NC_035098.1	6459864	.	G	A	.	.	MAF_USDA=3.279
NC_035098.1	6459919	.	T	A	.	.	MAF_INRAE=20.833;MAF_USDA=6.471
NC_035098.1	6459983	.	C	T	.	.	MAF_USDA=32.941
NC_035098.1	6459986	.	G	A	.	.	MAF_USDA=1.639
NC_035098.1	6460066	.	T	C	.	.	MAF_USDA=2.459
NC_035098.1	6460074	.	C	A	.	.	MAF_INRAE=20.0;MAF_USDA=5.882
NC_035098.1	6460234	.	A	T	.	.	MAF_USDA=8.824
NC_035098.1	6460304	.	T	G	.	.	MAF_INRAE=23.333;MAF_USDA=40.588
NC_035098.1	6460384	.	G	T	.	.	MAF_INRAE=21.667;MAF_USDA=8.824
NC_035098.1	6460414	.	T	A	.	.	MAF_USDA=1.639
NC_035098.1	6460417	.	G	A	.	.	MAF_INRAE=5.833;MAF_USDA=15.882
NC_035098.1	6460441	.	T	A	.	.	MAF_USDA=2.083
NC_035098.1	6460476	.	C	T	.	.	MAF_USDA=2.083
NC_035098.1	6460479	.	C	A	.	.	MAF_INRAE=5.0
NC_035098.1	6460515	.	G	A	.	.	MAF_USDA=1.176
NC_035098.1	6460557	.	T	C	.	.	MAF_USDA=1.639
NC_035098.1	6460652	.	T	C	.	.	MAF_INRAE=5.833;MAF_USDA=16.471
NC_035098.1	6460720	.	A	T	.	.	MAF_USDA=2.459
NC_035098.1	6460769	.	T	C	.	.	MAF_USDA=2.459
NC_035098.1	6460825	.	C	T	.	.	MAF_USDA=1.667
NC_035098.1	6460890	.	G	C	.	.	MAF_USDA=1.639
NC_035098.1	6460968	.	A	C	.	.	MAF_USDA=1.639
NC_035098.1	6460974	.	G	A	.	.	MAF_INRAE=48.333;MAF_USDA=31.765
NC_035098.1	6461005	.	C	G	.	.	MAF_INRAE=17.5;MAF_USDA=7.377
NC_035098.1	6461031	.	C	T	.	.	MAF_USDA=2.459
NC_035098.1	6461041	.	G	T	.	.	MAF_INRAE=5.833;MAF_USDA=14.706
NC_035098.1	6461064	.	T	A	.	.	MAF_USDA=8.824
NC_035098.1	6461080	.	A	G	.	.	MAF_INRAE=1.667;MAF_USDA=2.941
NC_035098.1	6461122	.	G	A	.	.	MAF_USDA=3.279
NC_035098.1	6461126	.	A	T	.	.	MAF_USDA=15.294
NC_035098.1	6461144	.	C	T	.	.	MAF_USDA=1.639
NC_035098.1	6461167	.	G	T	.	.	MAF_USDA=10.0
NC_035098.1	6461196	.	A	T	.	.	MAF_INRAE=5.833;MAF_USDA=14.706
NC_035098.1	6461228	.	A	C	.	.	MAF_INRAE=24.167;MAF_USDA=42.353
NC_035098.1	6461271	.	C	T	.	.	MAF_USDA=2.083
NC_035098.1	6461296	.	T	A	.	.	MAF_USDA=1.667
NC_035098.1	6461336	.	C	T	.	.	MAF_USDA=1.667
NC_035098.1	6461372	.	G	A	.	.	MAF_USDA=1.667
NC_035098.1	6461398	.	T	C	.	.	MAF_USDA=2.083
NC_035098.1	6461406	.	C	T	.	.	MAF_INRAE=3.333
NC_035098.1	6461443	.	C	A	.	.	MAF_USDA=2.083
NC_035098.1	6461449	.	C	T	.	.	MAF_INRAE=2.5;MAF_USDA=2.976
NC_035098.1	6461474	.	T	C	.	.	MAF_USDA=2.5
NC_035098.1	6461511	.	G	A	.	.	MAF_USDA=1.667
NC_035098.1	6461529	.	C	A	.	.	MAF_INRAE=23.333;MAF_USDA=38.69
NC_035098.1	6461546	.	A	G	.	.	MAF_INRAE=3.333;MAF_USDA=6.667
NC_035098.1	6461547	.	G	A	.	.	MAF_INRAE=5.833;MAF_USDA=15.476
NC_035098.1	6461559	.	C	T	.	.	MAF_USDA=2.5
NC_035098.1	6461607	.	T	C	.	.	MAF_USDA=2.083
NC_035098.1	6461623	.	T	G	.	.	MAF_USDA=1.667
NC_035098.1	6461627	.	C	A	.	.	MAF_USDA=10.119
NC_035098.1	6461634	.	T	A	.	.	MAF_INRAE=5.833;MAF_USDA=13.69
NC_035098.1	6461635	.	T	A	.	.	MAF_INRAE=4.167;MAF_USDA=28.333
NC_035098.1	6461645	.	C	T	.	.	MAF_INRAE=17.5;MAF_USDA=6.667
NC_035098.1	6461654	.	T	C	.	.	MAF_USDA=1.19
NC_035098.1	6461690	.	A	G	.	.	MAF_USDA=1.19
NC_035098.1	6461701	.	G	A	.	.	MAF_USDA=1.19
NC_035098.1	6461748	.	G	T	.	.	MAF_USDA=2.542
NC_035098.1	6461778	.	A	T	.	.	MAF_USDA=1.724
NC_035098.1	6461848	.	A	G	.	.	MAF_INRAE=20.0
NC_035098.1	6461920	.	G	A	.	.	MAF_INRAE=5.833;MAF_USDA=2.083
NC_035098.1	6461945	.	T	G	.	.	MAF_USDA=10.0
NC_035098.1	6461948	.	A	C	.	.	MAF_USDA=2.459
NC_035098.1	6461949	.	A	C	.	.	MAF_USDA=2.459
NC_035098.1	6461973	.	T	A	.	.	MAF_USDA=2.5
NC_035098.1	6461974	.	G	T	.	.	MAF_USDA=3.333
NC_035098.1	6462000	.	A	C	.	.	MAF_USDA=1.695
NC_035098.1	6462003	.	T	C	.	.	MAF_USDA=6.034
NC_035098.1	6462060	.	A	C	.	.	MAF_INRAE=3.333;MAF_USDA=5.488
NC_035098.1	6462076	.	G	T	.	.	MAF_USDA=1.724
NC_035098.1	6462093	.	G	C	.	.	MAF_USDA=2.083
NC_035098.1	6462099	.	A	T	.	.	MAF_INRAE=2.5;MAF_USDA=3.614
NC_035098.1	6462144	.	C	T	.	.	MAF_USDA=1.667
NC_035098.1	6462176	.	T	A	.	.	MAF_USDA=2.083
NC_035098.1	6462231	.	T	A	.	.	MAF_USDA=3.333
NC_035098.1	6462270	.	C	G	.	.	MAF_INRAE=22.5
NC_035098.1	6462283	.	C	T	.	.	MAF_INRAE=46.667;MAF_USDA=41.667
NC_035098.1	6462291	.	G	A	.	.	MAF_INRAE=2.5;MAF_USDA=3.012
NC_035098.1	6462362	.	T	A	.	.	MAF_INRAE=5.833;MAF_USDA=15.663
NC_035098.1	6462370	.	G	A	.	.	MAF_USDA=2.5
NC_035098.1	6462391	.	G	A	.	.	MAF_USDA=2.083
NC_035098.1	6462407	.	C	A	.	.	MAF_USDA=1.667
NC_035098.1	6462452	.	T	C	.	.	MAF_USDA=1.667
NC_035098.1	6462461	.	G	A	.	.	MAF_USDA=1.19
NC_035098.1	6462505	.	T	G	.	.	MAF_USDA=1.695
NC_035098.1	6462533	.	C	A	.	.	MAF_USDA=2.542
NC_035098.1	6462593	.	C	T	.	.	MAF_USDA=1.667
NC_035098.1	6462603	.	C	T	.	.	MAF_USDA=2.5
NC_035098.1	6462630	.	C	T	.	.	MAF_USDA=1.667
NC_035098.1	6462669	.	T	C	.	.	MAF_USDA=1.667
NC_035098.1	6462674	.	G	T	.	.	MAF_INRAE=3.333
NC_035098.1	6462713	.	C	T	.	.	MAF_INRAE=24.167;MAF_USDA=37.5
NC_035098.1	6462725	.	G	A	.	.	MAF_USDA=2.5
NC_035098.1	6462735	.	G	A	.	.	MAF_USDA=2.083
NC_035098.1	6462814	.	T	A	.	.	MAF_INRAE=2.5;MAF_USDA=2.976
NC_035098.1	6462856	.	G	T	.	.	MAF_INRAE=3.333
NC_035098.1	6462949	.	T	G	.	.	MAF_USDA=5.0
NC_035098.1	6463080	.	C	T	.	.	MAF_INRAE=46.667;MAF_USDA=27.381
NC_035098.1	6463123	.	G	T	.	.	MAF_INRAE=10.0;MAF_USDA=12.5
NC_035098.1	6463153	.	T	C	.	.	MAF_USDA=1.667
NC_035098.1	6463169	.	C	T	.	.	MAF_USDA=2.5
NC_035098.1	6463184	.	G	A	.	.	MAF_USDA=1.667
NC_035098.1	6463196	.	G	A	.	.	MAF_INRAE=3.333
NC_035098.1	6463249	.	A	T	.	.	MAF_USDA=2.542
NC_035098.1	6463300	.	C	T	.	.	MAF_INRAE=20.833;MAF_USDA=10.241
NC_035098.1	6463335	.	T	G	.	.	MAF_INRAE=30.833;MAF_USDA=43.976
NC_035098.1	6463342	.	T	A	.	.	MAF_USDA=2.083
NC_035098.1	6463361	.	A	T	.	.	MAF_USDA=1.695
NC_035098.1	6463431	.	G	A	.	.	MAF_INRAE=17.5;MAF_USDA=10.169
NC_035098.1	6463506	.	T	A	.	.	MAF_USDA=10.417
NC_035098.1	6463533	.	C	A	.	.	MAF_INRAE=2.5;MAF_USDA=2.976
NC_035098.1	6463576	.	C	A	.	.	MAF_USDA=4.167
NC_035098.1	6463664	.	C	T	.	.	MAF_INRAE=16.667;MAF_USDA=7.5
NC_035098.1	6463706	.	G	A	.	.	MAF_INRAE=24.167;MAF_USDA=40.476
NC_035098.1	6463728	.	A	T	.	.	MAF_INRAE=21.667;MAF_USDA=9.524
NC_035098.1	6463734	.	T	A	.	.	MAF_USDA=2.5
NC_035098.1	6463737	.	C	A	.	.	MAF_USDA=1.667
NC_035098.1	6463770	.	C	A	.	.	MAF_INRAE=22.5;MAF_USDA=9.524
NC_035098.1	6463778	.	A	C	.	.	MAF_USDA=2.083
NC_035098.1	6463851	.	A	T	.	.	MAF_INRAE=11.667;MAF_USDA=5.932
NC_035098.1	6463858	.	T	G	.	.	MAF_INRAE=2.5;MAF_USDA=4.217
NC_035098.1	6463882	.	T	A	.	.	MAF_INRAE=45.0
NC_035098.1	6463883	.	T	A	.	.	MAF_INRAE=16.667;MAF_USDA=10.417
NC_035098.1	6463889	.	A	T	.	.	MAF_USDA=2.083
NC_035098.1	6463890	.	T	A	.	.	MAF_USDA=2.5
NC_035098.1	6463898	.	G	A	.	.	MAF_INRAE=11.667;MAF_USDA=8.333
NC_035098.1	6463899	.	T	C	.	.	MAF_INRAE=5.0;MAF_USDA=24.405
NC_035098.1	6463941	.	C	A	.	.	MAF_USDA=25.0
NC_035098.1	6464079	.	C	T	.	.	MAF_USDA=38.69
NC_035098.1	6464115	.	A	G	.	.	MAF_USDA=1.667
NC_035098.1	6464141	.	C	A	.	.	MAF_USDA=14.583
NC_035098.1	6464220	.	A	G	.	.	MAF_INRAE=30.833;MAF_USDA=45.238
NC_035098.1	6464318	.	A	C	.	.	MAF_USDA=1.667
NC_035098.1	6464332	.	C	T	.	.	MAF_USDA=1.667
NC_035098.1	6464341	.	C	T	.	.	MAF_USDA=2.5
NC_035098.1	6464362	.	T	G	.	.	MAF_USDA=8.929
NC_035098.1	6464402	.	A	T	.	.	MAF_INRAE=4.167;MAF_USDA=30.833
NC_035098.1	6464416	.	T	C	.	.	MAF_USDA=2.5
NC_035098.1	6464456	.	T	A	.	.	MAF_INRAE=29.167;MAF_USDA=44.048
NC_035098.1	6464497	.	G	T	.	.	MAF_USDA=2.083
NC_035098.1	6464522	.	C	A	.	.	MAF_INRAE=21.667;MAF_USDA=10.119
NC_035098.1	6464583	.	G	T	.	.	MAF_USDA=2.381
NC_035098.1	6464622	.	A	C	.	.	MAF_INRAE=2.5;MAF_USDA=2.976
NC_035098.1	6464643	.	G	A	.	.	MAF_USDA=2.381
NC_035098.1	6464647	.	G	A	.	.	MAF_USDA=2.542
NC_035098.1	6464664	.	C	T	.	.	MAF_INRAE=2.5;MAF_USDA=3.012
NC_035098.1	6464665	.	A	G	.	.	MAF_INRAE=5.0;MAF_USDA=24.699
NC_035098.1	6464761	.	G	A	.	.	MAF_USDA=20.833
NC_035098.1	6464777	.	G	T	.	.	MAF_USDA=4.167
NC_035098.1	6464844	.	G	A	.	.	MAF_USDA=1.667
NC_035098.1	6464883	.	A	T	.	.	MAF_USDA=2.5
NC_035098.1	6464973	.	T	G	.	.	MAF_USDA=6.25
NC_035098.1	6465034	.	T	A	.	.	MAF_USDA=1.695
NC_035098.1	6465110	.	G	T	.	.	MAF_USDA=10.87
NC_035098.1	6465283	.	T	A	.	.	MAF_INRAE=21.053;MAF_USDA=8.621
NC_035098.1	6465284	.	A	G	.	.	MAF_USDA=1.724
NC_035098.1	6465287	.	T	C	.	.	MAF_USDA=18.75
NC_035098.1	6465418	.	G	T	.	.	MAF_INRAE=15.789;MAF_USDA=1.765
NC_035098.1	6465422	.	C	T	.	.	MAF_INRAE=29.114;MAF_USDA=20.0
NC_035098.1	6465434	.	C	T	.	.	MAF_USDA=1.176
NC_035098.1	6465446	.	C	A	.	.	MAF_INRAE=3.797;MAF_USDA=2.941
NC_035098.1	6465511	.	A	G	.	.	MAF_USDA=1.639
NC_035098.1	6465518	.	A	T	.	.	MAF_INRAE=42.405;MAF_USDA=50.0
NC_035098.1	6465522	.	T	C	.	.	MAF_INRAE=3.165;MAF_USDA=3.529
NC_035098.1	6465575	.	C	A	.	.	MAF_USDA=2.459
NC_035098.1	6465638	.	C	T	.	.	MAF_USDA=8.197
NC_035098.1	6465649	.	C	G	.	.	MAF_INRAE=44.304;MAF_USDA=31.176
NC_035098.1	6465651	.	T	G	.	.	MAF_USDA=2.459
NC_035098.1	6465654	.	A	G	.	.	MAF_USDA=2.459
NC_035098.1	6465726	.	T	C	.	.	MAF_INRAE=1.667;MAF_USDA=2.353
NC_035098.1	6465728	.	C	T	.	.	MAF_USDA=1.639
NC_035098.1	6465731	.	C	A	.	.	MAF_INRAE=11.392;MAF_USDA=4.918
NC_035098.1	6465765	.	G	T	.	.	MAF_USDA=2.083
NC_035098.1	6465768	.	C	A	.	.	MAF_INRAE=44.304;MAF_USDA=24.706
NC_035098.1	6465784	.	G	T	.	.	MAF_INRAE=12.658;MAF_USDA=4.118
NC_035098.1	6465787	.	C	A	.	.	MAF_USDA=1.639
NC_035098.1	6465836	.	G	C	.	.	MAF_USDA=4.167
NC_035098.1	6465856	.	C	G	.	.	MAF_INRAE=11.392;MAF_USDA=4.167
NC_035098.1	6465869	.	G	A	.	.	MAF_USDA=2.5
NC_035098.1	6465871	.	G	A	.	.	MAF_USDA=8.929
NC_035098.1	6465883	.	CGT	CGC	.	.	MAF_USDA=2.083
NC_035098.1	6465884	.	G	A	.	.	MAF_INRAE=10.526
NC_035098.1	6465890	.	G	A	.	.	MAF_USDA=4.167
NC_035098.1	6465897	.	T	C	.	.	MAF_USDA=15.0
NC_035098.1	6465956	.	A	C	.	.	MAF_USDA=4.098
NC_035098.1	6466021	.	A	G	.	.	MAF_USDA=1.639
NC_035098.1	6466026	.	A	T	.	.	MAF_USDA=5.738
NC_035098.1	6466027	.	G	T	.	.	MAF_INRAE=18.354;MAF_USDA=8.197
NC_035098.1	6466077	.	G	T	.	.	MAF_USDA=2.459
NC_035098.1	6466091	.	A	C	.	.	MAF_INRAE=22.785;MAF_USDA=37.647
NC_035098.1	6466158	.	G	T	.	.	MAF_USDA=2.083
NC_035098.1	6466159	.	C	T	.	.	MAF_USDA=2.083
NC_035098.1	6466195	.	G	T	.	.	MAF_INRAE=2.532;MAF_USDA=4.118
NC_035098.1	6466209	.	C	A	.	.	MAF_INRAE=11.392;MAF_USDA=5.738
NC_035098.1	6466284	.	A	G	.	.	MAF_USDA=3.279
NC_035098.1	6466358	.	A	T	.	.	MAF_USDA=2.459
NC_035098.1	6466387	.	C	T	.	.	MAF_INRAE=1.667;MAF_USDA=2.353
NC_035098.1	6466406	.	A	C	.	.	MAF_INRAE=11.392;MAF_USDA=5.738
NC_035098.1	6466440	.	G	T	.	.	MAF_INRAE=5.833;MAF_USDA=4.118
NC_035098.1	6466464	.	A	G	.	.	MAF_USDA=2.459
NC_035098.1	6466585	.	G	A	.	.	MAF_USDA=2.459
NC_035098.1	6466592	.	C	T	.	.	MAF_INRAE=1.667;MAF_USDA=2.353
NC_035098.1	6466614	.	C	T	.	.	MAF_USDA=2.459
NC_035098.1	6466631	.	T	G	.	.	MAF_INRAE=27.848;MAF_USDA=13.529
NC_035098.1	6466663	.	G	C	.	.	MAF_INRAE=3.333;MAF_USDA=7.5
NC_035098.1	6466666	.	C	A	.	.	MAF_USDA=1.667
NC_035098.1	6466670	.	C	T	.	.	MAF_INRAE=22.785;MAF_USDA=33.929
NC_035098.1	6466775	.	C	T	.	.	MAF_USDA=1.639
NC_035098.1	6466788	.	C	T	.	.	MAF_INRAE=18.354;MAF_USDA=6.557
NC_035098.1	6466811	.	T	C	.	.	MAF_USDA=2.083
NC_035098.1	6466816	.	A	T	.	.	MAF_INRAE=10.526;MAF_USDA=2.459
NC_035098.1	6466818	.	T	A	.	.	MAF_USDA=2.353
NC_035098.1	6466855	.	A	G	.	.	MAF_INRAE=18.354;MAF_USDA=6.557
NC_035098.1	6466890	.	C	T	.	.	MAF_USDA=8.824
NC_035098.1	6466891	.	C	A	.	.	MAF_USDA=1.639
NC_035098.1	6466904	.	T	C	.	.	MAF_INRAE=5.833;MAF_USDA=4.098
NC_035098.1	6466905	.	G	A	.	.	MAF_USDA=1.639
NC_035098.1	6466906	.	C	A	.	.	MAF_USDA=1.639
NC_035098.1	6466960	.	C	T	.	.	MAF_INRAE=5.833;MAF_USDA=1.765
NC_035098.1	6466962	.	A	G	.	.	MAF_INRAE=3.333;MAF_USDA=6.557
NC_035098.1	6466990	.	A	G	.	.	MAF_USDA=3.279
NC_035098.1	6467029	.	G	C	.	.	MAF_INRAE=1.667;MAF_USDA=2.353
NC_035098.1	6467052	.	T	G	.	.	MAF_USDA=3.279
NC_035098.1	6467054	.	C	T	.	.	MAF_USDA=1.639
NC_035098.1	6467055	.	G	A	.	.	MAF_INRAE=14.557;MAF_USDA=2.459
NC_035098.1	6467099	.	A	G	.	.	MAF_INRAE=8.861;MAF_USDA=8.333
NC_035098.1	6467125	.	C	T	.	.	MAF_USDA=9.639
NC_035098.1	6467135	.	T	A	.	.	MAF_INRAE=5.833;MAF_USDA=25.0
NC_035098.1	6467190	.	A	T	.	.	MAF_USDA=8.333
NC_035098.1	6467194	.	C	G	.	.	MAF_USDA=1.667
NC_035098.1	6467216	.	A	G	.	.	MAF_INRAE=5.833;MAF_USDA=4.167
NC_035098.1	6467217	.	G	C	.	.	MAF_INRAE=5.833;MAF_USDA=5.0
NC_035098.1	6467245	.	T	C	.	.	MAF_USDA=3.333
NC_035098.1	6467249	.	G	A	.	.	MAF_INRAE=5.833;MAF_USDA=15.476
NC_035098.1	6467255	.	C	G	.	.	MAF_USDA=2.5
NC_035098.1	6467259	.	A	G	.	.	MAF_USDA=2.5
NC_035098.1	6467348	.	C	A	.	.	MAF_INRAE=18.354;MAF_USDA=7.5
NC_035098.1	6467351	.	T	G	.	.	MAF_INRAE=17.5;MAF_USDA=7.5
NC_035098.1	6467404	.	C	T	.	.	MAF_USDA=14.881
NC_035098.1	6467441	.	C	T	.	.	MAF_USDA=2.5
NC_035098.1	6467468	.	C	T	.	.	MAF_INRAE=29.114;MAF_USDA=46.429
NC_035098.1	6467476	.	G	T	.	.	MAF_INRAE=5.833;MAF_USDA=2.976
NC_035098.1	6467496	.	A	G	.	.	MAF_USDA=5.833
NC_035098.1	6467607	.	A	G	.	.	MAF_USDA=2.083
NC_035098.1	6467608	.	C	A	.	.	MAF_USDA=2.083
NC_035098.1	6467638	.	G	T	.	.	MAF_USDA=2.083
NC_035098.1	6467648	.	T	C	.	.	MAF_USDA=12.5
NC_035098.1	6467675	.	C	T	.	.	MAF_INRAE=18.354;MAF_USDA=7.5
NC_035098.1	6467756	.	G	A	.	.	MAF_USDA=4.167
NC_035098.1	6467776	.	G	A	.	.	MAF_USDA=4.167
NC_035098.1	6467794	.	A	T	.	.	MAF_INRAE=15.789;MAF_USDA=4.167
NC_035098.1	6467837	.	C	A	.	.	MAF_INRAE=11.392;MAF_USDA=5.0
NC_035098.1	6467841	.	A	T	.	.	MAF_USDA=2.5
NC_035098.1	6467842	.	A	C	.	.	MAF_USDA=19.167
NC_035098.1	6467854	.	T	G	.	.	MAF_USDA=2.5
NC_035098.1	6467906	.	C	G	.	.	MAF_INRAE=4.167
NC_035098.1	6467959	.	G	A	.	.	MAF_INRAE=18.354
NC_035098.1	6468081	.	G	T	.	.	MAF_USDA=1.695
NC_035098.1	6468258	.	T	C	.	.	MAF_USDA=1.667
NC_035098.1	6468260	.	C	A	.	.	MAF_INRAE=1.667;MAF_USDA=1.786
NC_035098.1	6468264	.	T	A	.	.	MAF_USDA=1.667
NC_035098.1	6468309	.	T	C	.	.	MAF_INRAE=3.333;MAF_USDA=27.381
NC_035098.1	6468421	.	C	T	.	.	MAF_INRAE=27.848;MAF_USDA=47.647
NC_035098.1	6468463	.	C	A	.	.	MAF_USDA=2.459
NC_035098.1	6468480	.	C	A	.	.	MAF_USDA=18.072
NC_035098.1	6468505	.	T	G	.	.	MAF_USDA=1.695
NC_035098.1	6468616	.	A	G	.	.	MAF_INRAE=43.671;MAF_USDA=24.706
NC_035098.1	6468632	.	C	T	.	.	MAF_INRAE=18.354;MAF_USDA=9.016
NC_035098.1	6468638	.	C	T	.	.	MAF_INRAE=3.333
NC_035098.1	6468770	.	C	G	.	.	MAF_USDA=17.059
NC_035098.1	6468801	.	G	C	.	.	MAF_INRAE=3.333;MAF_USDA=5.833
NC_035098.1	6468829	.	C	T	.	.	MAF_INRAE=1.667;MAF_USDA=4.706
NC_035098.1	6468836	.	T	A	.	.	MAF_INRAE=1.667;MAF_USDA=2.353
NC_035098.1	6468868	.	A	G	.	.	MAF_USDA=1.639
NC_035098.1	6468968	.	T	G	.	.	MAF_INRAE=27.215;MAF_USDA=11.765
NC_035098.1	6468972	.	G	A	.	.	MAF_USDA=1.639
NC_035098.1	6469050	.	C	A	.	.	MAF_INRAE=18.354;MAF_USDA=9.016
NC_035098.1	6469063	.	A	C	.	.	MAF_INRAE=44.304;MAF_USDA=39.583
NC_035098.1	6469079	.	T	A	.	.	MAF_INRAE=5.833;MAF_USDA=2.083
NC_035098.1	6469119	.	G	T	.	.	MAF_INRAE=1.667;MAF_USDA=2.353
NC_035098.1	6469125	.	G	A	.	.	MAF_USDA=5.738
NC_035098.1	6469136	.	A	C	.	.	MAF_USDA=1.639
NC_035098.1	6469157	.	G	T	.	.	MAF_INRAE=27.215;MAF_USDA=21.176
NC_035098.1	6469170	.	A	G	.	.	MAF_INRAE=3.333
NC_035098.1	6469194	.	T	C	.	.	MAF_USDA=4.098
NC_035098.1	6469233	.	G	A	.	.	MAF_USDA=4.706
NC_035098.1	6469260	.	G	T	.	.	MAF_INRAE=43.671;MAF_USDA=31.176
NC_035098.1	6469269	.	A	C	.	.	MAF_INRAE=1.667;MAF_USDA=4.118
NC_035098.1	6469271	.	C	G	.	.	MAF_INRAE=26.582;MAF_USDA=20.833
NC_035098.1	6469294	.	C	A	.	.	MAF_INRAE=12.025;MAF_USDA=4.118
NC_035098.1	6469302	.	G	C	.	.	MAF_INRAE=1.667;MAF_USDA=2.353
NC_035098.1	6469326	.	G	A	.	.	MAF_USDA=1.639
NC_035098.1	6469343	.	C	A	.	.	MAF_INRAE=44.304;MAF_USDA=21.765
NC_035098.1	6469467	.	A	G	.	.	MAF_USDA=1.639
NC_035098.1	6469495	.	G	A	.	.	MAF_USDA=15.574
NC_035098.1	6469520	.	G	A	.	.	MAF_USDA=1.639
NC_035098.1	6469614	.	G	T	.	.	MAF_USDA=1.176
NC_035098.1	6469652	.	C	A	.	.	MAF_INRAE=25.949;MAF_USDA=39.583
NC_035098.1	6469681	.	G	T	.	.	MAF_USDA=1.639
NC_035098.1	6469690	.	T	C	.	.	MAF_INRAE=11.667;MAF_USDA=4.098
NC_035098.1	6469750	.	C	T	.	.	MAF_USDA=1.639
NC_035098.1	6469754	.	A	T	.	.	MAF_USDA=2.459
NC_035098.1	6469792	.	C	T	.	.	MAF_USDA=2.083
NC_035098.1	6469838	.	A	C	.	.	MAF_USDA=1.639
NC_035098.1	6469841	.	A	G	.	.	MAF_INRAE=28.481;MAF_USDA=49.412
NC_035098.1	6469854	.	C	A	.	.	MAF_INRAE=18.354;MAF_USDA=8.197
NC_035098.1	6469893	.	A	T	.	.	MAF_INRAE=3.333;MAF_USDA=5.738
NC_035098.1	6469894	.	G	A	.	.	MAF_INRAE=24.167;MAF_USDA=20.588
NC_035098.1	6469920	.	T	G	.	.	MAF_USDA=1.639
NC_035098.1	6470036	.	C	T	.	.	MAF_USDA=1.639
NC_035098.1	6470104	.	G	A	.	.	MAF_USDA=1.639
NC_035098.1	6470256	.	C	T	.	.	MAF_USDA=1.639
NC_035098.1	6470273	.	C	T	.	.	MAF_USDA=1.639
NC_035098.1	6470330	.	C	T	.	.	MAF_USDA=2.459
NC_035098.1	6470356	.	T	C	.	.	MAF_USDA=3.279
NC_035098.1	6470433	.	G	T	.	.	MAF_USDA=8.235
NC_035098.1	6470537	.	A	G	.	.	MAF_INRAE=2.532;MAF_USDA=2.941
NC_035098.1	6470542	.	C	A	.	.	MAF_USDA=4.118
NC_035098.1	6470543	.	A	C	.	.	MAF_USDA=3.529
NC_035098.1	6470609	.	G	T	.	.	MAF_USDA=4.918
NC_035098.1	6470660	.	G	A	.	.	MAF_INRAE=5.833;MAF_USDA=4.706
NC_035098.1	6470661	.	C	A	.	.	MAF_INRAE=5.833;MAF_USDA=4.706
NC_035098.1	6470663	.	C	T	.	.	MAF_INRAE=18.354;MAF_USDA=5.882
NC_035098.1	6470669	.	A	C	.	.	MAF_INRAE=5.833;MAF_USDA=5.294
NC_035098.1	6470676	.	C	G	.	.	MAF_INRAE=1.667;MAF_USDA=4.167
NC_035098.1	6470677	.	T	C	.	.	MAF_INRAE=1.667;MAF_USDA=4.167
NC_035098.1	6470711	.	C	T	.	.	MAF_USDA=2.5
NC_035098.1	6470739	.	G	A	.	.	MAF_INRAE=36.842;MAF_USDA=37.5
NC_035098.1	6470807	.	A	G	.	.	MAF_USDA=31.325
NC_035098.1	6470875	.	C	G	.	.	MAF_USDA=2.459
NC_035098.1	6470891	.	G	A	.	.	MAF_USDA=21.176
NC_035098.1	6470942	.	C	T	.	.	MAF_USDA=2.459
NC_035098.1	6470949	.	T	C	.	.	MAF_USDA=33.333
NC_035098.1	6470950	.	A	C	.	.	MAF_USDA=37.5
NC_035098.1	6471006	.	A	T	.	.	MAF_INRAE=25.949;MAF_USDA=12.941
NC_035098.1	6471063	.	C	T	.	.	MAF_USDA=2.459
NC_035098.1	6471086	.	G	A	.	.	MAF_USDA=1.176
NC_035098.1	6471100	.	G	A	.	.	MAF_USDA=2.459
NC_035098.1	6471136	.	G	A	.	.	MAF_INRAE=11.392;MAF_USDA=4.098
NC_035098.1	6471219	.	C	T	.	.	MAF_INRAE=1.667;MAF_USDA=17.059
NC_035098.1	6471332	.	T	C	.	.	MAF_INRAE=5.0;MAF_USDA=30.0
NC_035098.1	6471390	.	T	C	.	.	MAF_USDA=1.639
NC_035098.1	6471401	.	A	G	.	.	MAF_INRAE=1.667;MAF_USDA=4.098
NC_035098.1	6471463	.	G	A	.	.	MAF_USDA=5.738
NC_035098.1	6471488	.	C	G	.	.	MAF_INRAE=43.671;MAF_USDA=25.294
NC_035098.1	6471510	.	C	A	.	.	MAF_INRAE=10.526
NC_035098.1	6471529	.	C	A	.	.	MAF_INRAE=44.304;MAF_USDA=24.706
NC_035098.1	6471538	.	C	A	.	.	MAF_USDA=2.459
NC_035098.1	6471545	.	A	G	.	.	MAF_INRAE=11.667;MAF_USDA=5.738
NC_035098.1	6471675	.	C	G	.	.	MAF_USDA=10.417
NC_035098.1	6471689	.	G	A	.	.	MAF_USDA=2.083
NC_035098.1	6471733	.	G	A	.	.	MAF_INRAE=12.658;MAF_USDA=12.5
NC_035098.1	6471759	.	C	A	.	.	MAF_USDA=7.377
NC_035098.1	6471780	.	G	C	.	.	MAF_INRAE=23.418;MAF_USDA=39.412
NC_035098.1	6471784	.	C	A	.	.	MAF_USDA=8.235
NC_035098.1	6471811	.	A	C	.	.	MAF_USDA=1.639
NC_035098.1	6471820	.	C	T	.	.	MAF_USDA=1.639
NC_035098.1	6471837	.	C	A	.	.	MAF_INRAE=44.304;MAF_USDA=31.176
NC_035098.1	6471850	.	G	A	.	.	MAF_USDA=1.639
NC_035098.1	6471866	.	A	T	.	.	MAF_USDA=3.529
NC_035098.1	6471886	.	G	A	.	.	MAF_INRAE=12.658;MAF_USDA=12.5
NC_035098.1	6471936	.	C	T	.	.	MAF_INRAE=43.671;MAF_USDA=39.583
NC_035098.1	6471944	.	T	A	.	.	MAF_INRAE=27.215;MAF_USDA=24.706
NC_035098.1	6472000	.	A	G	.	.	MAF_USDA=4.098
NC_035098.1	6472090	.	C	T	.	.	MAF_USDA=1.639
NC_035098.1	6472100	.	A	C	.	.	MAF_INRAE=18.354;MAF_USDA=5.738
NC_035098.1	6472108	.	C	A	.	.	MAF_INRAE=17.5;MAF_USDA=6.557
NC_035098.1	6472183	.	C	A	.	.	MAF_INRAE=1.667;MAF_USDA=2.976
NC_035098.1	6472192	.	C	A	.	.	MAF_INRAE=18.354;MAF_USDA=6.557
NC_035098.1	6472193	.	A	G	.	.	MAF_USDA=2.459
NC_035098.1	6472203	.	G	A	.	.	MAF_INRAE=1.667;MAF_USDA=3.529
NC_035098.1	6472253	.	C	T	.	.	MAF_USDA=2.459
NC_035098.1	6472356	.	G	A	.	.	MAF_INRAE=2.5;MAF_USDA=6.25
NC_035098.1	6472366	.	C	T	.	.	MAF_USDA=16.667
NC_035098.1	6472368	.	C	T	.	.	MAF_INRAE=1.667;MAF_USDA=4.167
NC_035098.1	6472369	.	T	A	.	.	MAF_INRAE=1.667;MAF_USDA=4.167
NC_035098.1	6472374	.	C	T	.	.	MAF_INRAE=17.5
NC_035098.1	6472375	.	T	G	.	.	MAF_USDA=14.583
NC_035098.1	6472420	.	C	G	.	.	MAF_USDA=2.083
NC_035098.1	6472423	.	C	T	.	.	MAF_INRAE=24.167;MAF_USDA=22.917
NC_035098.1	6472445	.	T	A	.	.	MAF_USDA=1.639
NC_035098.1	6472488	.	G	T	.	.	MAF_INRAE=1.667;MAF_USDA=2.353
NC_035098.1	6472575	.	T	G	.	.	MAF_INRAE=1.667;MAF_USDA=1.765
NC_035098.1	6472624	.	C	A	.	.	MAF_USDA=1.176
NC_035098.1	6472698	.	G	T	.	.	MAF_INRAE=11.667
NC_035098.1	6472701	.	C	T	.	.	MAF_USDA=2.459
NC_035098.1	6472750	.	A	T	.	.	MAF_USDA=3.279
NC_035098.1	6472756	.	C	A	.	.	MAF_USDA=1.639
NC_035098.1	6472757	.	A	C	.	.	MAF_INRAE=18.354
NC_035098.1	6472762	.	G	C	.	.	MAF_USDA=1.639
NC_035098.1	6472768	.	G	T	.	.	MAF_USDA=5.738
NC_035098.1	6472810	.	A	C	.	.	MAF_USDA=6.557
NC_035098.1	6472848	.	C	T	.	.	MAF_INRAE=5.833;MAF_USDA=5.882
NC_035098.1	6472870	.	G	A	.	.	MAF_INRAE=1.667;MAF_USDA=3.529
NC_035098.1	6472871	.	G	T	.	.	MAF_USDA=2.083
NC_035098.1	6472881	.	G	A	.	.	MAF_INRAE=4.167;MAF_USDA=28.824
NC_035098.1	6472890	.	G	A	.	.	MAF_INRAE=3.333
NC_035098.1	6472896	.	G	T	.	.	MAF_INRAE=8.861;MAF_USDA=8.333
NC_035098.1	6472899	.	T	A	.	.	MAF_INRAE=10.0;MAF_USDA=8.333
NC_035098.1	6472900	.	A	T	.	.	MAF_INRAE=46.203;MAF_USDA=47.917
NC_035098.1	6472901	.	A	T	.	.	MAF_USDA=7.647
NC_035098.1	6472908	.	T	A	.	.	MAF_USDA=2.459
NC_035098.1	6472909	.	T	G	.	.	MAF_INRAE=10.526
NC_035098.1	6472914	.	C	T	.	.	MAF_INRAE=4.167;MAF_USDA=28.824
NC_035098.1	6472981	.	G	T	.	.	MAF_USDA=1.639
NC_035098.1	6473054	.	G	T	.	.	MAF_INRAE=1.667;MAF_USDA=3.614
NC_035098.1	6473090	.	C	A	.	.	MAF_INRAE=23.418;MAF_USDA=42.169
NC_035098.1	6473109	.	C	A	.	.	MAF_USDA=4.167
NC_035098.1	6473120	.	A	C	.	.	MAF_USDA=8.333
NC_035098.1	6473144	.	T	A	.	.	MAF_USDA=1.724
NC_035098.1	6473214	.	T	A	.	.	MAF_INRAE=45.57
NC_035098.1	6473229	.	T	G	.	.	MAF_INRAE=5.833;MAF_USDA=6.471
NC_035098.1	6473248	.	T	G	.	.	MAF_USDA=1.639
NC_035098.1	6473355	.	C	A	.	.	MAF_USDA=5.738
NC_035098.1	6473377	.	G	A	.	.	MAF_USDA=1.639
NC_035098.1	6473404	.	G	T	.	.	MAF_INRAE=13.333;MAF_USDA=4.217
NC_035098.1	6473443	.	G	A	.	.	MAF_USDA=2.542
NC_035098.1	6473475	.	T	C	.	.	MAF_USDA=1.695
NC_035098.1	6473643	.	C	T	.	.	MAF_INRAE=7.5;MAF_USDA=3.614
NC_035098.1	6473646	.	A	C	.	.	MAF_USDA=2.542
NC_035098.1	6473654	.	G	A	.	.	MAF_INRAE=7.5;MAF_USDA=6.627
NC_035098.1	6473717	.	G	A	.	.	MAF_INRAE=7.5;MAF_USDA=6.024
NC_035098.1	6473855	.	C	T	.	.	MAF_USDA=18.75
NC_035098.1	6473856	.	A	T	.	.	MAF_USDA=18.75
NC_035098.1	6473928	.	T	C	.	.	MAF_USDA=43.75
NC_035098.1	6474557	.	T	C	.	.	MAF_USDA=16.949
NC_035098.1	6474581	.	C	A	.	.	MAF_INRAE=1.667;MAF_USDA=2.41
NC_035098.1	6474606	.	G	T	.	.	MAF_INRAE=12.5;MAF_USDA=5.085
NC_035098.1	6474616	.	G	T	.	.	MAF_INRAE=12.5;MAF_USDA=4.31
NC_035098.1	6474632	.	C	T	.	.	MAF_INRAE=10.0;MAF_USDA=10.417
NC_035098.1	6474639	.	C	A	.	.	MAF_INRAE=29.167;MAF_USDA=25.0
NC_035098.1	6474644	.	A	G	.	.	MAF_USDA=4.268
NC_035098.1	6474706	.	A	C	.	.	MAF_INRAE=17.5;MAF_USDA=5.085
NC_035098.1	6474720	.	T	G	.	.	MAF_USDA=2.083
NC_035098.1	6474741	.	C	T	.	.	MAF_USDA=3.333
NC_035098.1	6474792	.	T	C	.	.	MAF_USDA=1.667
NC_035098.1	6474798	.	A	G	.	.	MAF_USDA=8.333
NC_035098.1	6474826	.	A	T	.	.	MAF_USDA=1.667
NC_035098.1	6474842	.	T	A	.	.	MAF_INRAE=24.167;MAF_USDA=40.517
NC_035098.1	6474897	.	T	C	.	.	MAF_INRAE=1.667;MAF_USDA=6.522
NC_035098.1	6474954	.	G	T	.	.	MAF_INRAE=1.667;MAF_USDA=4.348
NC_035098.1	6475050	.	C	T	.	.	MAF_INRAE=1.667;MAF_USDA=4.348
NC_035098.1	6475056	.	G	A	.	.	MAF_INRAE=49.167;MAF_USDA=45.652
NC_035098.1	6475205	.	C	A	.	.	MAF_INRAE=1.667;MAF_USDA=6.522
NC_035098.1	6475262	.	G	A	.	.	MAF_USDA=2.174
NC_035098.1	6475304	.	G	A	.	.	MAF_INRAE=4.167
NC_035098.1	6475327	.	T	G	.	.	MAF_INRAE=13.333
NC_035098.1	6475343	.	G	T	.	.	MAF_INRAE=13.333;MAF_USDA=43.478
NC_035098.1	6475349	.	A	G	.	.	MAF_INRAE=49.167;MAF_USDA=45.652
NC_035098.1	6475355	.	T	A	.	.	MAF_INRAE=4.167
NC_035098.1	6475422	.	G	A	.	.	MAF_USDA=21.739
NC_035098.1	6475532	.	C	T	.	.	MAF_USDA=16.949
NC_035098.1	6475578	.	T	G	.	.	MAF_INRAE=11.667;MAF_USDA=10.241
NC_035098.1	6475589	.	T	G	.	.	MAF_INRAE=3.333;MAF_USDA=29.518
NC_035098.1	6475638	.	C	A	.	.	MAF_USDA=6.78
NC_035098.1	6475639	.	C	T	.	.	MAF_USDA=2.542
NC_035098.1	6475680	.	C	A	.	.	MAF_USDA=2.542
NC_035098.1	6475696	.	A	G	.	.	MAF_USDA=1.695
NC_035098.1	6475720	.	T	C	.	.	MAF_USDA=1.695
NC_035098.1	6475808	.	C	T	.	.	MAF_USDA=1.695
NC_035098.1	6475825	.	G	T	.	.	MAF_INRAE=1.667;MAF_USDA=2.41
NC_035098.1	6475842	.	G	T	.	.	MAF_INRAE=2.5;MAF_USDA=9.639
NC_035098.1	6475870	.	A	C	.	.	MAF_INRAE=5.0
NC_035098.1	6475935	.	G	A	.	.	MAF_INRAE=13.333;MAF_USDA=5.085
NC_035098.1	6476088	.	A	T	.	.	MAF_USDA=2.542
NC_035098.1	6476112	.	C	T	.	.	MAF_INRAE=3.333;MAF_USDA=29.518
NC_035098.1	6476171	.	C	T	.	.	MAF_INRAE=1.667;MAF_USDA=4.167
NC_035098.1	6476178	.	G	T	.	.	MAF_USDA=2.41
NC_035098.1	6476219	.	G	A	.	.	MAF_INRAE=18.333;MAF_USDA=3.39
NC_035098.1	6476240	.	A	C	.	.	MAF_INRAE=3.333;MAF_USDA=6.78
NC_035098.1	6476252	.	T	C	.	.	MAF_INRAE=3.333;MAF_USDA=29.518
NC_035098.1	6476328	.	G	C	.	.	MAF_USDA=19.88
NC_035098.1	6476360	.	C	T	.	.	MAF_USDA=5.085
NC_035098.1	6476372	.	A	T	.	.	MAF_USDA=5.085
NC_035098.1	6476456	.	G	A	.	.	MAF_USDA=1.695
NC_035098.1	6476521	.	G	T	.	.	MAF_USDA=8.235
NC_035098.1	6476550	.	G	T	.	.	MAF_USDA=2.459
NC_035098.1	6476583	.	T	A	.	.	MAF_USDA=20.833
NC_035098.1	6476584	.	A	C	.	.	MAF_USDA=3.39
NC_035098.1	6476585	.	T	C	.	.	MAF_USDA=20.833
NC_035098.1	6476589	.	C	T	.	.	MAF_USDA=20.833
NC_035098.1	6476590	.	A	T	.	.	MAF_USDA=20.833
NC_035098.1	6476618	.	G	A	.	.	MAF_USDA=22.917
NC_035098.1	6476640	.	G	T	.	.	MAF_USDA=2.083
NC_035098.1	6476662	.	C	T	.	.	MAF_USDA=3.049
NC_035098.1	6476673	.	G	A	.	.	MAF_USDA=1.724
NC_035098.1	6476818	.	T	G	.	.	MAF_USDA=1.695
NC_035098.1	6476830	.	G	T	.	.	MAF_USDA=2.542
NC_035098.1	6476882	.	C	T	.	.	MAF_USDA=2.542
NC_035098.1	6476897	.	C	G	.	.	MAF_USDA=1.695
NC_035098.1	6476991	.	G	A	.	.	MAF_USDA=1.695
NC_035098.1	6476995	.	A	C	.	.	MAF_USDA=1.695
NC_035098.1	6477091	.	G	T	.	.	MAF_USDA=1.695
NC_035098.1	6477113	.	G	T	.	.	MAF_INRAE=16.667;MAF_USDA=5.932
NC_035098.1	6477166	.	G	C	.	.	MAF_USDA=1.695
NC_035098.1	6477219	.	C	T	.	.	MAF_USDA=2.542
NC_035098.1	6477238	.	T	C	.	.	MAF_INRAE=2.5;MAF_USDA=6.25
NC_035098.1	6477409	.	G	A	.	.	MAF_INRAE=13.333;MAF_USDA=6.034
NC_035098.1	6477457	.	T	A	.	.	MAF_USDA=2.586
NC_035098.1	6477464	.	A	G	.	.	MAF_USDA=20.122
NC_035098.1	6477528	.	G	T	.	.	MAF_INRAE=49.167;MAF_USDA=27.439
NC_035098.1	6477552	.	C	A	.	.	MAF_USDA=2.439
NC_035098.1	6477588	.	T	A	.	.	MAF_USDA=1.724
NC_035098.1	6477596	.	C	G	.	.	MAF_INRAE=49.167;MAF_USDA=27.439
NC_035098.1	6477648	.	G	A	.	.	MAF_USDA=6.78
NC_035098.1	6477666	.	T	A	.	.	MAF_INRAE=11.667;MAF_USDA=10.241
NC_035098.1	6477697	.	A	C	.	.	MAF_INRAE=17.5;MAF_USDA=5.932
NC_035098.1	6477709	.	C	A	.	.	MAF_INRAE=17.5;MAF_USDA=5.932
NC_035098.1	6477769	.	T	C	.	.	MAF_INRAE=13.333
NC_035098.1	6477804	.	C	T	.	.	MAF_USDA=1.724
NC_035098.1	6477834	.	A	G	.	.	MAF_USDA=1.724
NC_035098.1	6477934	.	G	A	.	.	MAF_INRAE=37.5;MAF_USDA=18.75
NC_035098.1	6477948	.	G	C	.	.	MAF_USDA=10.417
NC_035098.1	6478020	.	T	C	.	.	MAF_INRAE=1.667;MAF_USDA=3.571
NC_035098.1	6478043	.	G	T	.	.	MAF_USDA=2.083
NC_035098.1	6478176	.	G	A	.	.	MAF_USDA=3.39
NC_035098.1	6478220	.	C	T	.	.	MAF_USDA=2.542
NC_035098.1	6478263	.	T	C	.	.	MAF_USDA=1.695
NC_035098.1	6478352	.	T	A	.	.	MAF_USDA=1.724
NC_035098.1	6478357	.	G	A	.	.	MAF_USDA=4.31
NC_035098.1	6478370	.	C	T	.	.	MAF_INRAE=13.333;MAF_USDA=6.78
NC_035098.1	6478381	.	T	C	.	.	MAF_USDA=3.39
NC_035098.1	6478415	.	C	A	.	.	MAF_INRAE=50.0;MAF_USDA=41.667
NC_035098.1	6478434	.	C	T	.	.	MAF_USDA=5.932
NC_035098.1	6478482	.	G	T	.	.	MAF_USDA=8.333
NC_035098.1	6478521	.	C	T	.	.	MAF_INRAE=17.5
NC_035098.1	6478557	.	T	C	.	.	MAF_INRAE=2.5;MAF_USDA=6.707
NC_035098.1	6478562	.	T	A	.	.	MAF_USDA=1.724
NC_035098.1	6478570	.	G	A	.	.	MAF_INRAE=13.333;MAF_USDA=4.31
NC_035098.1	6478650	.	G	T	.	.	MAF_INRAE=37.5;MAF_USDA=44.578
NC_035098.1	6478661	.	G	A	.	.	MAF_INRAE=10.0;MAF_USDA=10.417
NC_035098.1	6478667	.	C	T	.	.	MAF_INRAE=2.5;MAF_USDA=6.024
NC_035098.1	6478750	.	T	C	.	.	MAF_USDA=10.417
NC_035098.1	6478785	.	C	T	.	.	MAF_USDA=2.586
NC_035098.1	6478797	.	T	A	.	.	MAF_INRAE=1.667;MAF_USDA=3.659
NC_035098.1	6478804	.	A	G	.	.	MAF_USDA=2.542
NC_035098.1	6478814	.	A	C	.	.	MAF_USDA=3.448
NC_035098.1	6478815	.	A	T	.	.	MAF_USDA=3.39
NC_035098.1	6478831	.	C	A	.	.	MAF_USDA=3.39
NC_035098.1	6478833	.	A	G	.	.	MAF_USDA=3.39
NC_035098.1	6478842	.	A	T	.	.	MAF_USDA=3.39
NC_035098.1	6478866	.	C	T	.	.	MAF_USDA=2.542
NC_035098.1	6478958	.	A	G	.	.	MAF_USDA=3.39
NC_035098.1	6478988	.	A	T	.	.	MAF_INRAE=47.468;MAF_USDA=25.904
NC_035098.1	6478994	.	G	T	.	.	MAF_INRAE=3.165;MAF_USDA=6.024
NC_035098.1	6479007	.	C	T	.	.	MAF_USDA=1.695
NC_035098.1	6479034	.	C	A	.	.	MAF_INRAE=3.333
NC_035098.1	6479051	.	C	T	.	.	MAF_USDA=9.639
NC_035098.1	6479072	.	C	T	.	.	MAF_INRAE=12.5;MAF_USDA=5.085
NC_035098.1	6479074	.	T	G	.	.	MAF_USDA=2.542
NC_035098.1	6479087	.	G	T	.	.	MAF_USDA=9.322
NC_035098.1	6479088	.	G	T	.	.	MAF_USDA=9.322
NC_035098.1	6479196	.	C	T	.	.	MAF_USDA=1.695
NC_035098.1	6479250	.	G	A	.	.	MAF_INRAE=11.667;MAF_USDA=11.446
NC_035098.1	6479259	.	G	T	.	.	MAF_INRAE=17.5;MAF_USDA=5.932
NC_035098.1	6479282	.	G	C	.	.	MAF_USDA=1.695
NC_035098.1	6479291	.	C	G	.	.	MAF_USDA=2.542
NC_035098.1	6479299	.	T	A	.	.	MAF_INRAE=3.333
NC_035098.1	6479314	.	C	T	.	.	MAF_INRAE=50.0;MAF_USDA=33.133
NC_035098.1	6479364	.	G	A	.	.	MAF_INRAE=16.667;MAF_USDA=5.932
NC_035098.1	6479365	.	C	A	.	.	MAF_INRAE=16.667;MAF_USDA=5.932
NC_035098.1	6479494	.	C	T	.	.	MAF_USDA=1.695
NC_035098.1	6479520	.	G	A	.	.	MAF_USDA=2.542
NC_035098.1	6479590	.	T	G	.	.	MAF_USDA=5.932
NC_035098.1	6479658	.	A	G	.	.	MAF_INRAE=4.167;MAF_USDA=5.932
NC_035098.1	6479711	.	CAAAAAAAAG	CAAAAAAAAT	.	.	MAF_USDA=10.417
NC_035098.1	6479792	.	T	A	.	.	MAF_USDA=8.434
NC_035098.1	6479851	.	C	T	.	.	MAF_INRAE=21.667;MAF_USDA=4.167
NC_035098.1	6479879	.	C	A	.	.	MAF_INRAE=1.667;MAF_USDA=2.41
NC_035098.1	6479886	.	A	T	.	.	MAF_INRAE=16.667;MAF_USDA=5.932
NC_035098.1	6479948	.	T	C	.	.	MAF_INRAE=10.0;MAF_USDA=10.417
NC_035098.1	6479972	.	G	A	.	.	MAF_USDA=4.237
NC_035098.1	6480002	.	G	A	.	.	MAF_INRAE=13.333;MAF_USDA=5.085
NC_035098.1	6480003	.	C	T	.	.	MAF_USDA=2.542
NC_035098.1	6480136	.	G	T	.	.	MAF_USDA=1.829
NC_035098.1	6480139	.	G	A	.	.	MAF_USDA=1.829
NC_035098.1	6480185	.	G	T	.	.	MAF_USDA=1.829
NC_035098.1	6480236	.	A	C	.	.	MAF_USDA=2.542
NC_035098.1	6480257	.	T	A	.	.	MAF_USDA=1.695
NC_035098.1	6480354	.	T	C	.	.	MAF_INRAE=28.333;MAF_USDA=37.5
NC_035098.1	6480415	.	C	T	.	.	MAF_USDA=1.724
NC_035098.1	6480417	.	C	T	.	.	MAF_INRAE=50.0;MAF_USDA=32.927
NC_035098.1	6480473	.	T	A	.	.	MAF_USDA=1.829
NC_035098.1	6480510	.	C	T	.	.	MAF_USDA=8.537
NC_035098.1	6480584	.	C	T	.	.	MAF_INRAE=18.333;MAF_USDA=15.854
NC_035098.1	6480598	.	T	C	.	.	MAF_INRAE=17.5
NC_035098.1	6480664	.	T	C	.	.	MAF_INRAE=3.333;MAF_USDA=10.417
NC_035098.1	6480725	.	G	A	.	.	MAF_USDA=2.586
NC_035098.1	6480766	.	C	T	.	.	MAF_USDA=33.537
NC_035098.1	6480816	.	T	G	.	.	MAF_INRAE=49.167;MAF_USDA=32.927
NC_035098.1	6480828	.	A	C	.	.	MAF_INRAE=12.5;MAF_USDA=10.366
NC_035098.1	6480850	.	T	A	.	.	MAF_USDA=1.724
NC_035098.1	6480930	.	T	C	.	.	MAF_USDA=1.695
NC_035098.1	6480985	.	T	C	.	.	MAF_INRAE=48.333
NC_035098.1	6481072	.	C	T	.	.	MAF_USDA=1.695
NC_035098.1	6481134	.	G	A	.	.	MAF_INRAE=1.667
NC_035098.1	6481216	.	G	A	.	.	MAF_USDA=8.434
NC_035098.1	6481242	.	C	A	.	.	MAF_INRAE=2.5;MAF_USDA=6.024
NC_035098.1	6481281	.	T	C	.	.	MAF_USDA=8.333
NC_035098.1	6481374	.	A	C	.	.	MAF_USDA=18.452
NC_035098.1	6481396	.	A	G	.	.	MAF_USDA=2.083
NC_035098.1	6481407	.	G	A	.	.	MAF_INRAE=2.5;MAF_USDA=4.217
NC_035098.1	6481421	.	A	T	.	.	MAF_USDA=1.807
NC_035098.1	6481440	.	C	G	.	.	MAF_INRAE=1.667;MAF_USDA=3.614
NC_035098.1	6481475	.	A	T	.	.	MAF_USDA=1.695
NC_035098.1	6481549	.	T	A	.	.	MAF_INRAE=18.333;MAF_USDA=7.627
NC_035098.1	6481572	.	C	T	.	.	MAF_USDA=1.695
NC_035098.1	6481707	.	C	T	.	.	MAF_INRAE=2.5;MAF_USDA=3.614
NC_035098.1	6481738	.	C	T	.	.	MAF_USDA=2.083
NC_035098.1	6481797	.	A	G	.	.	MAF_INRAE=49.167;MAF_USDA=31.325
NC_035098.1	6481832	.	A	G	.	.	MAF_INRAE=3.333;MAF_USDA=24.39
NC_035098.1	6481893	.	A	T	.	.	MAF_USDA=2.542
NC_035098.1	6481914	.	C	T	.	.	MAF_INRAE=1.667;MAF_USDA=1.695
NC_035098.1	6481992	.	G	A	.	.	MAF_USDA=9.036
NC_035098.1	6482060	.	C	T	.	.	MAF_USDA=4.167
NC_035098.1	6482067	.	C	T	.	.	MAF_INRAE=13.333
NC_035098.1	6482077	.	G	T	.	.	MAF_USDA=29.167
NC_035098.1	6482082	.	A	G	.	.	MAF_INRAE=50.0;MAF_USDA=27.108
NC_035098.1	6482100	.	G	T	.	.	MAF_USDA=8.434
NC_035098.1	6482106	.	C	T	.	.	MAF_INRAE=49.167;MAF_USDA=32.53
NC_035098.1	6482129	.	G	T	.	.	MAF_USDA=2.542
NC_035098.1	6482144	.	A	T	.	.	MAF_USDA=8.434
NC_035098.1	6482188	.	A	C	.	.	MAF_INRAE=12.5;MAF_USDA=11.446
NC_035098.1	6482208	.	C	T	.	.	MAF_INRAE=1.667;MAF_USDA=3.012
NC_035098.1	6482222	.	A	T	.	.	MAF_USDA=6.78
NC_035098.1	6482227	.	C	A	.	.	MAF_USDA=1.695
NC_035098.1	6482242	.	T	A	.	.	MAF_INRAE=10.0;MAF_USDA=10.417
NC_035098.1	6482249	.	G	A	.	.	MAF_USDA=2.542
NC_035098.1	6482319	.	C	T	.	.	MAF_USDA=1.205
NC_035098.1	6482335	.	A	C	.	.	MAF_USDA=1.695
NC_035098.1	6482363	.	A	G	.	.	MAF_INRAE=3.333;MAF_USDA=30.723
NC_035098.1	6482432	.	C	A	.	.	MAF_USDA=7.759
NC_035098.1	6482438	.	C	A	.	.	MAF_INRAE=50.0;MAF_USDA=29.878
NC_035098.1	6482544	.	G	A	.	.	MAF_USDA=2.542
NC_035098.1	6482575	.	T	C	.	.	MAF_INRAE=1.667;MAF_USDA=2.41
NC_035098.1	6482617	.	C	A	.	.	MAF_USDA=17.5
NC_035098.1	6482653	.	G	A	.	.	MAF_INRAE=1.667;MAF_USDA=2.41
NC_035098.1	6482654	.	C	G	.	.	MAF_USDA=8.434
NC_035098.1	6482728	.	T	G	.	.	MAF_INRAE=13.333;MAF_USDA=5.0
NC_035098.1	6482753	.	C	G	.	.	MAF_USDA=5.0
NC_035098.1	6482789	.	T	A	.	.	MAF_USDA=8.333
NC_035098.1	6482816	.	G	T	.	.	MAF_USDA=7.738
NC_035098.1	6482834	.	T	A	.	.	MAF_USDA=18.75
NC_035098.1	6482861	.	CG	CA	.	.	MAF_USDA=4.167
NC_035098.1	6482862	.	G	A	.	.	MAF_INRAE=1.667;MAF_USDA=2.5
NC_035098.1	6482904	.	C	T	.	.	MAF_USDA=2.083
NC_035098.1	6482959	.	T	A	.	.	MAF_USDA=6.25
NC_035098.1	6483056	.	C	T	.	.	MAF_USDA=26.087
NC_035098.1	6483540	.	C	A	.	.	MAF_USDA=25.0
NC_035098.1	6483559	.	T	C	.	.	MAF_USDA=22.917
NC_035098.1	6483948	.	A	C	.	.	MAF_USDA=14.583
NC_035098.1	6484084	.	C	T	.	.	MAF_USDA=47.727
NC_035098.1	6484212	.	A	T	.	.	MAF_USDA=4.545
NC_035098.1	6484214	.	C	T	.	.	MAF_USDA=33.333
NC_035098.1	6484218	.	A	T	.	.	MAF_USDA=39.13
NC_035098.1	6484277	.	G	A	.	.	MAF_INRAE=18.987;MAF_USDA=9.016
NC_035098.1	6484281	.	G	T	.	.	MAF_USDA=1.639
NC_035098.1	6484289	.	A	T	.	.	MAF_INRAE=10.526
NC_035098.1	6484373	.	G	T	.	.	MAF_INRAE=3.165;MAF_USDA=9.412
NC_035098.1	6484408	.	G	T	.	.	MAF_INRAE=8.861;MAF_USDA=8.333
NC_035098.1	6484413	.	G	A	.	.	MAF_INRAE=48.734;MAF_USDA=38.824
NC_035098.1	6484444	.	A	C	.	.	MAF_USDA=1.639
NC_035098.1	6484456	.	C	G	.	.	MAF_INRAE=5.0;MAF_USDA=3.529
NC_035098.1	6484498	.	C	T	.	.	MAF_USDA=2.353
NC_035098.1	6484503	.	A	T	.	.	MAF_USDA=2.083
NC_035098.1	6484546	.	A	C	.	.	MAF_INRAE=18.987;MAF_USDA=7.647
NC_035098.1	6484551	.	C	G	.	.	MAF_USDA=1.639
NC_035098.1	6484557	.	C	T	.	.	MAF_USDA=2.353
NC_035098.1	6484618	.	G	A	.	.	MAF_USDA=16.471
NC_035098.1	6484690	.	A	G	.	.	MAF_USDA=5.738
NC_035098.1	6484708	.	G	T	.	.	MAF_INRAE=47.468;MAF_USDA=25.294
NC_035098.1	6484717	.	A	G	.	.	MAF_USDA=5.882
NC_035098.1	6484803	.	T	G	.	.	MAF_USDA=1.639
NC_035098.1	6484811	.	C	T	.	.	MAF_USDA=5.882
NC_035098.1	6484862	.	G	A	.	.	MAF_INRAE=10.526
NC_035098.1	6484904	.	G	A	.	.	MAF_INRAE=11.667;MAF_USDA=5.0
NC_035098.1	6484971	.	G	A	.	.	MAF_INRAE=6.667;MAF_USDA=1.667
NC_035098.1	6485011	.	C	A	.	.	MAF_USDA=8.333
NC_035098.1	6485020	.	C	G	.	.	MAF_USDA=1.667
NC_035098.1	6485091	.	A	C	.	.	MAF_USDA=4.098
NC_035098.1	6485136	.	T	C	.	.	MAF_INRAE=1.667;MAF_USDA=1.765
NC_035098.1	6485183	.	T	A	.	.	MAF_INRAE=3.165;MAF_USDA=3.529
NC_035098.1	6485184	.	G	A	.	.	MAF_INRAE=2.5;MAF_USDA=2.941
NC_035098.1	6485314	.	G	A	.	.	MAF_USDA=8.235
NC_035098.1	6485382	.	C	A	.	.	MAF_INRAE=5.833;MAF_USDA=5.882
NC_035098.1	6485398	.	G	T	.	.	MAF_INRAE=3.333
NC_035098.1	6485432	.	C	T	.	.	MAF_INRAE=48.101;MAF_USDA=26.23
NC_035098.1	6485529	.	G	A	.	.	MAF_USDA=3.529
NC_035098.1	6485542	.	C	T	.	.	MAF_USDA=1.639
NC_035098.1	6485613	.	T	C	.	.	MAF_INRAE=3.333;MAF_USDA=10.656
NC_035098.1	6485626	.	A	T	.	.	MAF_INRAE=8.861;MAF_USDA=8.333
NC_035098.1	6485681	.	C	A	.	.	MAF_INRAE=12.025;MAF_USDA=9.412
NC_035098.1	6485695	.	G	A	.	.	MAF_INRAE=11.392;MAF_USDA=4.098
NC_035098.1	6485730	.	G	A	.	.	MAF_USDA=2.083
NC_035098.1	6485733	.	C	A	.	.	MAF_USDA=4.918
NC_035098.1	6485825	.	C	T	.	.	MAF_INRAE=17.722;MAF_USDA=6.548
NC_035098.1	6485835	.	T	A	.	.	MAF_USDA=6.667
NC_035098.1	6485842	.	G	T	.	.	MAF_INRAE=5.833;MAF_USDA=2.976
NC_035098.1	6485888	.	C	T	.	.	MAF_INRAE=3.165;MAF_USDA=4.706
NC_035098.1	6485937	.	C	T	.	.	MAF_USDA=5.738
NC_035098.1	6486059	.	C	T	.	.	MAF_USDA=8.235
NC_035098.1	6486068	.	G	A	.	.	MAF_USDA=4.918
NC_035098.1	6486097	.	C	T	.	.	MAF_INRAE=3.333
NC_035098.1	6486099	.	G	A	.	.	MAF_INRAE=18.987;MAF_USDA=5.294
NC_035098.1	6486122	.	G	T	.	.	MAF_INRAE=18.987;MAF_USDA=7.059
NC_035098.1	6486124	.	A	C	.	.	MAF_INRAE=8.861;MAF_USDA=6.25
NC_035098.1	6486154	.	A	G	.	.	MAF_USDA=6.557
NC_035098.1	6486168	.	G	A	.	.	MAF_USDA=2.459
NC_035098.1	6486176	.	G	A	.	.	MAF_USDA=4.098
NC_035098.1	6486205	.	G	A	.	.	MAF_USDA=2.459
NC_035098.1	6486209	.	A	C	.	.	MAF_USDA=1.639
NC_035098.1	6486211	.	T	G	.	.	MAF_USDA=1.639
NC_035098.1	6486214	.	A	G	.	.	MAF_INRAE=46.835;MAF_USDA=39.412
NC_035098.1	6486228	.	C	T	.	.	MAF_INRAE=5.833;MAF_USDA=5.294
NC_035098.1	6486235	.	C	T	.	.	MAF_USDA=2.459
NC_035098.1	6486257	.	G	A	.	.	MAF_INRAE=47.468;MAF_USDA=25.294
NC_035098.1	6486272	.	C	A	.	.	MAF_INRAE=47.468;MAF_USDA=31.176
NC_035098.1	6486278	.	A	G	.	.	MAF_INRAE=1.667;MAF_USDA=3.529
NC_035098.1	6486410	.	G	A	.	.	MAF_INRAE=48.101;MAF_USDA=31.765
NC_035098.1	6486458	.	T	G	.	.	MAF_USDA=2.083
NC_035098.1	6486499	.	T	A	.	.	MAF_INRAE=48.101;MAF_USDA=31.176
NC_035098.1	6486513	.	G	T	.	.	MAF_INRAE=12.025;MAF_USDA=18.75
NC_035098.1	6486623	.	C	T	.	.	MAF_INRAE=18.987;MAF_USDA=6.471
NC_035098.1	6486668	.	G	A	.	.	MAF_INRAE=1.667;MAF_USDA=2.353
NC_035098.1	6486682	.	G	A	.	.	MAF_INRAE=48.101;MAF_USDA=32.353
NC_035098.1	6486720	.	C	T	.	.	MAF_USDA=8.197
NC_035098.1	6486774	.	G	A	.	.	MAF_INRAE=12.025;MAF_USDA=9.412
NC_035098.1	6486779	.	G	A	.	.	MAF_USDA=2.459
NC_035098.1	6486952	.	T	C	.	.	MAF_USDA=8.235
NC_035098.1	6486983	.	C	T	.	.	MAF_USDA=1.639
NC_035098.1	6487035	.	G	A	.	.	MAF_INRAE=10.833
NC_035098.1	6487092	.	C	T	.	.	MAF_USDA=1.639
NC_035098.1	6487104	.	G	T	.	.	MAF_INRAE=48.101;MAF_USDA=25.294
NC_035098.1	6487108	.	C	T	.	.	MAF_INRAE=46.667;MAF_USDA=31.176
NC_035098.1	6487122	.	G	A	.	.	MAF_INRAE=10.526
NC_035098.1	6487125	.	G	A	.	.	MAF_INRAE=1.667;MAF_USDA=2.353
NC_035098.1	6487147	.	G	A	.	.	MAF_USDA=10.417
NC_035098.1	6487215	.	C	T	.	.	MAF_INRAE=11.667
NC_035098.1	6487236	.	C	G	.	.	MAF_USDA=1.639
NC_035098.1	6487252	.	T	G	.	.	MAF_INRAE=18.987;MAF_USDA=6.557
NC_035098.1	6487316	.	T	G	.	.	MAF_USDA=4.918
NC_035098.1	6487368	.	T	C	.	.	MAF_USDA=4.918
NC_035098.1	6487389	.	C	T	.	.	MAF_INRAE=3.333;MAF_USDA=29.167
NC_035098.1	6487399	.	G	T	.	.	MAF_USDA=2.459
NC_035098.1	6487434	.	G	T	.	.	MAF_INRAE=46.667
NC_035098.1	6487436	.	T	C	.	.	MAF_USDA=1.639
NC_035098.1	6487471	.	A	T	.	.	MAF_USDA=1.639
NC_035098.1	6487495	.	C	T	.	.	MAF_USDA=2.459
NC_035098.1	6487497	.	C	T	.	.	MAF_USDA=2.459
NC_035098.1	6487526	.	T	C	.	.	MAF_INRAE=3.333;MAF_USDA=30.0
NC_035098.1	6487598	.	C	T	.	.	MAF_INRAE=1.667;MAF_USDA=2.941
NC_035098.1	6487679	.	G	T	.	.	MAF_INRAE=18.354;MAF_USDA=5.738
NC_035098.1	6487684	.	T	A	.	.	MAF_USDA=2.083
NC_035098.1	6487718	.	C	A	.	.	MAF_USDA=1.639
NC_035098.1	6487774	.	G	A	.	.	MAF_USDA=3.279
NC_035098.1	6487819	.	T	A	.	.	MAF_USDA=10.417
NC_035098.1	6487841	.	A	C	.	.	MAF_USDA=10.417
NC_035098.1	6487856	.	G	T	.	.	MAF_USDA=3.279
NC_035098.1	6487915	.	A	T	.	.	MAF_USDA=5.738
NC_035098.1	6487987	.	A	G	.	.	MAF_USDA=1.639
NC_035098.1	6488044	.	G	T	.	.	MAF_USDA=4.118
NC_035098.1	6488155	.	G	T	.	.	MAF_INRAE=5.833;MAF_USDA=2.941
NC_035098.1	6488200	.	A	T	.	.	MAF_USDA=6.667
NC_035098.1	6488229	.	C	T	.	.	MAF_INRAE=18.987;MAF_USDA=6.471
NC_035098.1	6488269	.	T	C	.	.	MAF_INRAE=3.333;MAF_USDA=8.197
NC_035098.1	6488279	.	C	A	.	.	MAF_INRAE=5.833;MAF_USDA=2.941
NC_035098.1	6488287	.	A	C	.	.	MAF_USDA=4.918
NC_035098.1	6488288	.	T	A	.	.	MAF_USDA=5.738
NC_035098.1	6488289	.	T	A	.	.	MAF_USDA=5.738
NC_035098.1	6488313	.	C	T	.	.	MAF_INRAE=1.667;MAF_USDA=2.353
NC_035098.1	6488333	.	G	A	.	.	MAF_USDA=2.459
NC_035098.1	6488369	.	C	A	.	.	MAF_INRAE=3.165;MAF_USDA=5.294
NC_035098.1	6488411	.	G	T	.	.	MAF_USDA=8.235
NC_035098.1	6488424	.	C	T	.	.	MAF_USDA=1.639
NC_035098.1	6488646	.	A	C	.	.	MAF_INRAE=17.722;MAF_USDA=3.279
NC_035098.1	6488650	.	A	C	.	.	MAF_USDA=4.167
NC_035098.1	6488763	.	T	C	.	.	MAF_INRAE=3.333;MAF_USDA=30.357
NC_035098.1	6488782	.	T	G	.	.	MAF_INRAE=11.667
NC_035098.1	6488807	.	A	G	.	.	MAF_INRAE=4.43;MAF_USDA=7.738
NC_035098.1	6488856	.	T	C	.	.	MAF_INRAE=5.833;MAF_USDA=2.976
NC_035098.1	6488865	.	T	G	.	.	MAF_USDA=1.667
NC_035098.1	6488903	.	G	A	.	.	MAF_INRAE=1.667;MAF_USDA=4.167
NC_035098.1	6488951	.	C	T	.	.	MAF_INRAE=3.333;MAF_USDA=27.976
NC_035098.1	6489044	.	C	G	.	.	MAF_USDA=2.083
NC_035098.1	6489070	.	G	T	.	.	MAF_INRAE=18.987;MAF_USDA=6.548
NC_035098.1	6489074	.	G	A	.	.	MAF_USDA=16.667
NC_035098.1	6489075	.	G	T	.	.	MAF_INRAE=1.667;MAF_USDA=2.381
NC_035098.1	6489096	.	G	T	.	.	MAF_INRAE=47.468;MAF_USDA=25.595
NC_035098.1	6489109	.	G	T	.	.	MAF_INRAE=18.987;MAF_USDA=7.143
NC_035098.1	6489221	.	C	A	.	.	MAF_USDA=2.083
NC_035098.1	6489256	.	A	G	.	.	MAF_INRAE=24.684;MAF_USDA=13.69
NC_035098.1	6489281	.	A	T	.	.	MAF_USDA=4.167
NC_035098.1	6489288	.	G	A	.	.	MAF_INRAE=1.667;MAF_USDA=2.941
NC_035098.1	6489308	.	G	C	.	.	MAF_USDA=6.557
NC_035098.1	6489509	.	T	C	.	.	MAF_USDA=4.167
NC_035098.1	6489518	.	G	T	.	.	MAF_USDA=1.639
NC_035098.1	6489519	.	C	A	.	.	MAF_USDA=1.639
NC_035098.1	6489610	.	A	T	.	.	MAF_USDA=2.459
NC_035098.1	6489657	.	A	C	.	.	MAF_INRAE=3.165;MAF_USDA=5.294
NC_035098.1	6489692	.	G	T	.	.	MAF_INRAE=20.886
NC_035098.1	6489793	.	C	A	.	.	MAF_INRAE=44.167;MAF_USDA=23.729
NC_035098.1	6489798	.	G	C	.	.	MAF_USDA=4.167
NC_035098.1	6489816	.	C	T	.	.	MAF_USDA=1.667
NC_035098.1	6489873	.	T	A	.	.	MAF_INRAE=1.667;MAF_USDA=2.976
NC_035098.1	6490008	.	T	A	.	.	MAF_USDA=17.213
NC_035098.1	6490019	.	C	T	.	.	MAF_INRAE=27.848;MAF_USDA=49.412
NC_035098.1	6490033	.	G	T	.	.	MAF_USDA=5.738
NC_035098.1	6490077	.	C	G	.	.	MAF_INRAE=10.526;MAF_USDA=10.0
NC_035098.1	6490121	.	A	G	.	.	MAF_INRAE=3.333;MAF_USDA=29.412
NC_035098.1	6490131	.	G	A	.	.	MAF_USDA=1.639
NC_035098.1	6490140	.	G	T	.	.	MAF_USDA=17.213
NC_035098.1	6490159	.	G	A	.	.	MAF_INRAE=23.418;MAF_USDA=49.412
NC_035098.1	6490183	.	G	A	.	.	MAF_USDA=4.098
NC_035098.1	6490214	.	G	C	.	.	MAF_USDA=18.235
NC_035098.1	6490284	.	A	G	.	.	MAF_INRAE=3.333;MAF_USDA=8.197
NC_035098.1	6490395	.	G	T	.	.	MAF_USDA=4.918
NC_035098.1	6490430	.	C	A	.	.	MAF_USDA=9.836
NC_035098.1	6490444	.	C	A	.	.	MAF_USDA=1.639
NC_035098.1	6490470	.	A	C	.	.	MAF_INRAE=48.101;MAF_USDA=37.5
NC_035098.1	6490548	.	A	T	.	.	MAF_USDA=1.639
NC_035098.1	6490643	.	C	T,A	.	.	MAF_INRAE=10.526;MAF_USDA=4.098
NC_035098.1	6490644	.	T	C	.	.	MAF_INRAE=14.557;MAF_USDA=1.639
NC_035098.1	6490660	.	C	A	.	.	MAF_INRAE=29.114;MAF_USDA=42.941
NC_035098.1	6490690	.	G	T	.	.	MAF_INRAE=22.785;MAF_USDA=11.176
NC_035098.1	6490840	.	A	G	.	.	MAF_USDA=3.279
NC_035098.1	6490852	.	G	A	.	.	MAF_USDA=2.459
NC_035098.1	6490856	.	G	T	.	.	MAF_USDA=2.459
NC_035098.1	6490931	.	A	C	.	.	MAF_USDA=2.459
NC_035098.1	6491012	.	T	A	.	.	MAF_USDA=4.098
NC_035098.1	6491070	.	C	A	.	.	MAF_USDA=4.098
NC_035098.1	6491108	.	C	T	.	.	MAF_USDA=1.639
NC_035098.1	6491143	.	C	A	.	.	MAF_INRAE=10.833
NC_035098.1	6491213	.	C	T	.	.	MAF_INRAE=29.114;MAF_USDA=33.333
NC_035098.1	6491347	.	T	G	.	.	MAF_USDA=4.118
NC_035098.1	6491348	.	T	G	.	.	MAF_USDA=2.459
NC_035098.1	6491405	.	G	T	.	.	MAF_USDA=2.459
NC_035098.1	6491413	.	C	A	.	.	MAF_USDA=3.279
NC_035098.1	6491478	.	C	A	.	.	MAF_USDA=3.279
NC_035098.1	6491651	.	C	A	.	.	MAF_INRAE=5.263;MAF_USDA=5.294
NC_035098.1	6491658	.	T	G	.	.	MAF_INRAE=24.684;MAF_USDA=12.941
NC_035098.1	6491659	.	G	T	.	.	MAF_USDA=21.176
NC_035098.1	6491664	.	T	G	.	.	MAF_INRAE=3.333
NC_035098.1	6491668	.	T	G	.	.	MAF_USDA=5.738
NC_035098.1	6491683	.	G	A	.	.	MAF_USDA=21.176
NC_035098.1	6491713	.	C	A	.	.	MAF_INRAE=28.481;MAF_USDA=45.294
NC_035098.1	6491791	.	C	T	.	.	MAF_USDA=8.235
NC_035098.1	6491815	.	C	A	.	.	MAF_USDA=4.918
NC_035098.1	6491848	.	C	A	.	.	MAF_USDA=1.639
NC_035098.1	6491964	.	C	T	.	.	MAF_INRAE=2.532;MAF_USDA=3.529
NC_035098.1	6491983	.	A	T	.	.	MAF_INRAE=9.167;MAF_USDA=8.333
NC_035098.1	6492003	.	A	T	.	.	MAF_INRAE=5.263;MAF_USDA=4.167
NC_035098.1	6492019	.	A	T	.	.	MAF_USDA=2.083
NC_035098.1	6492137	.	A	T	.	.	MAF_INRAE=4.167;MAF_USDA=7.377
NC_035098.1	6492219	.	C	G	.	.	MAF_INRAE=46.203;MAF_USDA=41.765
NC_035098.1	6492252	.	C	A	.	.	MAF_INRAE=24.684;MAF_USDA=16.471
NC_035098.1	6492305	.	G	A	.	.	MAF_USDA=3.279
NC_035098.1	6492322	.	G	T	.	.	MAF_USDA=1.639
NC_035098.1	6492328	.	C	T	.	.	MAF_USDA=4.167
NC_035098.1	6492329	.	G	A	.	.	MAF_INRAE=47.468;MAF_USDA=25.882
NC_035098.1	6492379	.	A	G	.	.	MAF_INRAE=8.228;MAF_USDA=40.0
NC_035098.1	6492427	.	G	T	.	.	MAF_USDA=1.639
NC_035098.1	6492476	.	G	A	.	.	MAF_USDA=1.765
NC_035098.1	6492636	.	A	G	.	.	MAF_INRAE=23.418;MAF_USDA=40.588
NC_035098.1	6492735	.	T	A	.	.	MAF_INRAE=14.557
NC_035098.1	6492737	.	C	A	.	.	MAF_INRAE=30.833;MAF_USDA=42.353
NC_035098.1	6492738	.	A	T	.	.	MAF_USDA=4.118
NC_035098.1	6492788	.	T	G	.	.	MAF_USDA=3.279
NC_035098.1	6492797	.	T	C	.	.	MAF_INRAE=27.215;MAF_USDA=42.857
NC_035098.1	6492846	.	A	C	.	.	MAF_USDA=1.639
NC_035098.1	6492860	.	C	T	.	.	MAF_INRAE=5.263
NC_035098.1	6492892	.	C	T	.	.	MAF_USDA=4.118
NC_035098.1	6492995	.	T	C	.	.	MAF_INRAE=3.333
NC_035098.1	6493040	.	G	A	.	.	MAF_INRAE=24.684;MAF_USDA=13.043
NC_035098.1	6493041	.	A	G	.	.	MAF_INRAE=16.667;MAF_USDA=21.739
NC_035098.1	6493088	.	C	T	.	.	MAF_INRAE=24.684;MAF_USDA=13.043
NC_035098.1	6493089	.	G	C	.	.	MAF_USDA=23.913
NC_035098.1	6493186	.	G	T	.	.	MAF_USDA=4.348
NC_035098.1	6493212	.	T	A	.	.	MAF_INRAE=24.684;MAF_USDA=13.043
NC_035098.1	6493218	.	C	A	.	.	MAF_INRAE=5.0
NC_035098.1	6493381	.	G	T	.	.	MAF_USDA=34.783
NC_035098.1	6493447	.	T	C	.	.	MAF_USDA=1.639
NC_035098.1	6493448	.	G	T	.	.	MAF_USDA=1.639
NC_035098.1	6493487	.	G	A	.	.	MAF_USDA=2.459
NC_035098.1	6493528	.	T	A	.	.	MAF_USDA=4.918
NC_035098.1	6493606	.	G	T	.	.	MAF_INRAE=24.051;MAF_USDA=20.0
NC_035098.1	6493624	.	T	C	.	.	MAF_INRAE=3.333
NC_035098.1	6493654	.	A	C	.	.	MAF_USDA=2.083
NC_035098.1	6493725	.	C	T	.	.	MAF_USDA=1.639
NC_035098.1	6493766	.	C	A	.	.	MAF_USDA=2.083
NC_035098.1	6493815	.	C	A	.	.	MAF_INRAE=5.0;MAF_USDA=1.765
NC_035098.1	6493852	.	A	C	.	.	MAF_USDA=1.639
NC_035098.1	6493982	.	C	T	.	.	MAF_USDA=1.639
NC_035098.1	6493985	.	C	A	.	.	MAF_USDA=2.459
NC_035098.1	6493994	.	A	T	.	.	MAF_USDA=2.941
NC_035098.1	6494019	.	G	A	.	.	MAF_USDA=21.176
NC_035098.1	6494026	.	T	A	.	.	MAF_INRAE=5.263;MAF_USDA=6.25
NC_035098.1	6494052	.	G	A	.	.	MAF_USDA=2.083
NC_035098.1	6494109	.	G	A	.	.	MAF_USDA=2.459
NC_035098.1	6494288	.	C	T	.	.	MAF_USDA=2.083
NC_035098.1	6494310	.	A	T	.	.	MAF_INRAE=3.333
NC_035098.1	6494390	.	C	T	.	.	MAF_USDA=1.667
NC_035098.1	6494391	.	G	A	.	.	MAF_USDA=2.5
NC_035098.1	6494423	.	G	C	.	.	MAF_USDA=3.279
NC_035098.1	6494435	.	A	G	.	.	MAF_USDA=6.25
NC_035098.1	6494473	.	C	T	.	.	MAF_INRAE=10.526
NC_035098.1	6494515	.	G	A	.	.	MAF_INRAE=5.263;MAF_USDA=4.167
NC_035098.1	6494520	.	G	A	.	.	MAF_INRAE=6.962;MAF_USDA=7.059
NC_035098.1	6494557	.	A	G	.	.	MAF_USDA=14.754
NC_035098.1	6494558	.	C	T	.	.	MAF_USDA=14.754
NC_035098.1	6494583	.	T	C	.	.	MAF_USDA=16.393
NC_035098.1	6494587	.	A	C	.	.	MAF_INRAE=21.519;MAF_USDA=17.059
NC_035098.1	6494591	.	A	C	.	.	MAF_USDA=2.459
NC_035098.1	6494595	.	T	G	.	.	MAF_USDA=17.213
NC_035098.1	6494619	.	C	A	.	.	MAF_INRAE=5.0
NC_035098.1	6494633	.	A	C	.	.	MAF_USDA=22.131
NC_035098.1	6494688	.	A	C	.	.	MAF_USDA=3.279
NC_035098.1	6494689	.	G	T	.	.	MAF_USDA=4.098
NC_035098.1	6494691	.	T	A	.	.	MAF_USDA=4.098
NC_035098.1	6494693	.	G	A	.	.	MAF_USDA=1.639
NC_035098.1	6494694	.	G	T	.	.	MAF_INRAE=5.263;MAF_USDA=2.353
NC_035098.1	6494700	.	G	T	.	.	MAF_USDA=18.852
NC_035098.1	6494709	.	A	T	.	.	MAF_INRAE=12.5;MAF_USDA=50.0
NC_035098.1	6494711	.	G	T	.	.	MAF_USDA=19.672
NC_035098.1	6494712	.	T	C	.	.	MAF_INRAE=12.5;MAF_USDA=49.412
NC_035098.1	6494737	.	T	C	.	.	MAF_USDA=18.033
NC_035098.1	6494770	.	G	A	.	.	MAF_INRAE=5.263;MAF_USDA=7.059
NC_035098.1	6494783	.	A	T	.	.	MAF_INRAE=48.734;MAF_USDA=32.941
NC_035098.1	6494785	.	G	T	.	.	MAF_USDA=1.639
NC_035098.1	6494787	.	A	C	.	.	MAF_USDA=2.459
NC_035098.1	6494809	.	A	T	.	.	MAF_INRAE=49.367;MAF_USDA=47.059
NC_035098.1	6494828	.	C	A	.	.	MAF_USDA=2.083
NC_035098.1	6494870	.	G	T	.	.	MAF_USDA=6.471
NC_035098.1	6495004	.	G	A	.	.	MAF_INRAE=48.101;MAF_USDA=38.69
NC_035098.1	6495037	.	G	A	.	.	MAF_INRAE=6.962;MAF_USDA=14.706
NC_035098.1	6495099	.	T	A	.	.	MAF_USDA=13.934
NC_035098.1	6495103	.	C	A	.	.	MAF_USDA=13.934
NC_035098.1	6495104	.	A	G	.	.	MAF_USDA=13.934
NC_035098.1	6495125	.	A	C	.	.	MAF_USDA=2.459
NC_035098.1	6495138	.	A	C	.	.	MAF_USDA=4.706
NC_035098.1	6495226	.	C	T	.	.	MAF_INRAE=17.089;MAF_USDA=10.656
NC_035098.1	6495233	.	G	A	.	.	MAF_USDA=1.765
NC_035098.1	6495284	.	T	G	.	.	MAF_USDA=3.279
NC_035098.1	6495296	.	A	T	.	.	MAF_USDA=12.295
NC_035098.1	6495333	.	T	G	.	.	MAF_USDA=20.0
NC_035098.1	6495350	.	T	A	.	.	MAF_USDA=2.083
NC_035098.1	6495359	.	G	T	.	.	MAF_USDA=2.459
NC_035098.1	6495367	.	A	G	.	.	MAF_USDA=4.098
NC_035098.1	6495420	.	A	C	.	.	MAF_USDA=1.667
NC_035098.1	6495451	.	G	C	.	.	MAF_USDA=1.667
NC_035098.1	6495581	.	G	A	.	.	MAF_INRAE=39.241;MAF_USDA=22.024
NC_035098.1	6495649	.	A	C	.	.	MAF_USDA=11.31
NC_035098.1	6495673	.	A	G	.	.	MAF_INRAE=15.19;MAF_USDA=4.167
NC_035098.1	6495803	.	A	T	.	.	MAF_INRAE=41.772;MAF_USDA=30.0
NC_035098.1	6495805	.	G	A	.	.	MAF_USDA=1.639
NC_035098.1	6495820	.	T	A	.	.	MAF_USDA=1.765
NC_035098.1	6495888	.	C	A	.	.	MAF_INRAE=3.333
NC_035098.1	6495916	.	T	G	.	.	MAF_USDA=1.639
NC_035098.1	6495943	.	G	A	.	.	MAF_USDA=1.639
NC_035098.1	6496071	.	C	T	.	.	MAF_INRAE=5.833;MAF_USDA=2.941
NC_035098.1	6496122	.	G	T	.	.	MAF_USDA=4.167
NC_035098.1	6496231	.	C	T	.	.	MAF_USDA=1.695
NC_035098.1	6496248	.	T	C	.	.	MAF_INRAE=42.405
NC_035098.1	6496258	.	A	T	.	.	MAF_USDA=3.279
NC_035098.1	6496284	.	T	C	.	.	MAF_USDA=1.639
NC_035098.1	6496413	.	T	A	.	.	MAF_USDA=4.918
NC_035098.1	6496477	.	G	A	.	.	MAF_INRAE=39.873;MAF_USDA=30.0
NC_035098.1	6496586	.	G	T	.	.	MAF_INRAE=3.165;MAF_USDA=4.118
NC_035098.1	6496630	.	T	A	.	.	MAF_USDA=4.098
NC_035098.1	6496664	.	G	A	.	.	MAF_USDA=3.279
NC_035098.1	6496729	.	C	A	.	.	MAF_USDA=2.353
NC_035098.1	6496905	.	C	T	.	.	MAF_USDA=4.167
NC_035098.1	6496944	.	T	G	.	.	MAF_USDA=2.459
NC_035098.1	6496996	.	A	T	.	.	MAF_USDA=1.639
NC_035098.1	6497009	.	A	G	.	.	MAF_USDA=2.083
NC_035098.1	6497030	.	G	C	.	.	MAF_USDA=1.639
NC_035098.1	6497099	.	T	A	.	.	MAF_USDA=1.639
NC_035098.1	6497118	.	C	A	.	.	MAF_USDA=5.882
NC_035098.1	6497119	.	A	C	.	.	MAF_USDA=4.918
NC_035098.1	6497170	.	G	A	.	.	MAF_USDA=2.353
NC_035098.1	6497182	.	G	A	.	.	MAF_INRAE=3.797;MAF_USDA=13.529
NC_035098.1	6497197	.	G	A	.	.	MAF_USDA=1.639
NC_035098.1	6497276	.	G	A	.	.	MAF_INRAE=48.101;MAF_USDA=28.824
NC_035098.1	6497325	.	C	A	.	.	MAF_USDA=2.083
NC_035098.1	6497356	.	T	C	.	.	MAF_USDA=1.639
NC_035098.1	6497424	.	C	T	.	.	MAF_USDA=7.377
NC_035098.1	6497471	.	T	G	.	.	MAF_USDA=4.167
NC_035098.1	6497515	.	T	C	.	.	MAF_INRAE=48.101;MAF_USDA=27.647
NC_035098.1	6497694	.	A	T	.	.	MAF_USDA=2.5
NC_035098.1	6497818	.	A	G	.	.	MAF_USDA=5.0
NC_035098.1	6497843	.	G	T	.	.	MAF_INRAE=48.101;MAF_USDA=25.595
NC_035098.1	6497875	.	A	G	.	.	MAF_USDA=1.667
NC_035098.1	6497882	.	C	T	.	.	MAF_USDA=3.333
NC_035098.1	6497968	.	A	G	.	.	MAF_INRAE=10.759;MAF_USDA=46.429
NC_035098.1	6498055	.	A	G	.	.	MAF_INRAE=21.667;MAF_USDA=8.333
NC_035098.1	6498107	.	A	G	.	.	MAF_INRAE=25.316;MAF_USDA=26.19
NC_035098.1	6498109	.	A	C	.	.	MAF_USDA=2.5
NC_035098.1	6498121	.	A	G	.	.	MAF_USDA=1.667
NC_035098.1	6498134	.	T	C	.	.	MAF_USDA=4.167
NC_035098.1	6498138	.	G	A	.	.	MAF_INRAE=3.333;MAF_USDA=15.833
NC_035098.1	6498156	.	T	A	.	.	MAF_USDA=1.667
NC_035098.1	6498182	.	A	T	.	.	MAF_USDA=3.333
NC_035098.1	6498209	.	T	C	.	.	MAF_INRAE=20.886;MAF_USDA=41.667
NC_035098.1	6498216	.	G	A	.	.	MAF_INRAE=20.886;MAF_USDA=42.857
NC_035098.1	6498276	.	G	A	.	.	MAF_INRAE=48.101;MAF_USDA=20.0
NC_035098.1	6498422	.	A	G	.	.	MAF_USDA=1.667
NC_035098.1	6498536	.	A	T	.	.	MAF_INRAE=15.823;MAF_USDA=4.762
NC_035098.1	6498547	.	C	A	.	.	MAF_USDA=2.083
NC_035098.1	6498670	.	T	A	.	.	MAF_INRAE=45.57;MAF_USDA=30.952
NC_035098.1	6498694	.	C	T	.	.	MAF_INRAE=3.333;MAF_USDA=6.667
NC_035098.1	6498695	.	G	A	.	.	MAF_USDA=2.381
NC_035098.1	6498741	.	G	A	.	.	MAF_INRAE=20.886;MAF_USDA=42.262
NC_035098.1	6498883	.	C	A	.	.	MAF_INRAE=10.127;MAF_USDA=1.667
NC_035098.1	6499002	.	C	A	.	.	MAF_USDA=2.459
NC_035098.1	6499010	.	C	T	.	.	MAF_USDA=2.083
NC_035098.1	6499111	.	A	C	.	.	MAF_USDA=5.0
NC_035098.1	6499127	.	C	T	.	.	MAF_USDA=2.083
NC_035098.1	6499175	.	G	A	.	.	MAF_USDA=4.167
NC_035098.1	6499182	.	A	C	.	.	MAF_INRAE=10.833;MAF_USDA=22.289
NC_035098.1	6499231	.	C	T	.	.	MAF_USDA=1.667
NC_035098.1	6499233	.	C	A	.	.	MAF_INRAE=12.658;MAF_USDA=20.0
NC_035098.1	6499315	.	A	T	.	.	MAF_USDA=4.167
NC_035098.1	6499334	.	A	G	.	.	MAF_USDA=1.695
NC_035098.1	6499351	.	G	T	.	.	MAF_USDA=1.667
NC_035098.1	6499446	.	G	A	.	.	MAF_USDA=1.667
NC_035098.1	6499489	.	C	G	.	.	MAF_INRAE=25.316;MAF_USDA=24.118
NC_035098.1	6499490	.	C	G	.	.	MAF_INRAE=10.0;MAF_USDA=3.529
NC_035098.1	6499492	.	G	C	.	.	MAF_USDA=1.639
NC_035098.1	6499577	.	T	C	.	.	MAF_INRAE=10.127;MAF_USDA=1.667
NC_035098.1	6499610	.	G	A	.	.	MAF_USDA=3.333
NC_035098.1	6499732	.	G	T	.	.	MAF_USDA=2.083
NC_035098.1	6499847	.	T	G	.	.	MAF_INRAE=47.468;MAF_USDA=25.595
NC_035098.1	6499870	.	A	C	.	.	MAF_USDA=2.5
NC_035098.1	6499898	.	G	T	.	.	MAF_USDA=2.5
NC_035098.1	6500009	.	G	T	.	.	MAF_USDA=1.667
NC_035098.1	6500077	.	A	G	.	.	MAF_INRAE=14.557;MAF_USDA=2.5
NC_035098.1	6500149	.	G	T	.	.	MAF_INRAE=9.494
NC_035098.1	6500158	.	T	A	.	.	MAF_USDA=2.5
NC_035098.1	6500212	.	G	A	.	.	MAF_USDA=2.083
NC_035098.1	6500308	.	T	C	.	.	MAF_USDA=4.167
NC_035098.1	6500312	.	A	C	.	.	MAF_USDA=2.083
NC_035098.1	6500329	.	C	T	.	.	MAF_USDA=2.976
NC_035098.1	6500341	.	G	T	.	.	MAF_USDA=3.333
NC_035098.1	6500355	.	A	G	.	.	MAF_USDA=2.5
NC_035098.1	6500363	.	T	C	.	.	MAF_USDA=3.333
NC_035098.1	6500368	.	G	T	.	.	MAF_INRAE=25.316;MAF_USDA=24.405
NC_035098.1	6500435	.	C	T	.	.	MAF_USDA=1.667
NC_035098.1	6500481	.	A	C	.	.	MAF_USDA=2.083
NC_035098.1	6500483	.	A	T	.	.	MAF_USDA=2.083
NC_035098.1	6500497	.	G	C	.	.	MAF_INRAE=25.316;MAF_USDA=24.405
NC_035098.1	6500514	.	G	A	.	.	MAF_USDA=2.083
NC_035098.1	6500579	.	G	A	.	.	MAF_INRAE=3.165;MAF_USDA=5.952
NC_035098.1	6500619	.	T	A	.	.	MAF_USDA=5.833
NC_035098.1	6500620	.	T	G	.	.	MAF_USDA=2.5
NC_035098.1	6500675	.	A	C	.	.	MAF_INRAE=20.253;MAF_USDA=1.19
NC_035098.1	6500704	.	T	G	.	.	MAF_USDA=1.667
NC_035098.1	6500733	.	G	T	.	.	MAF_INRAE=20.886;MAF_USDA=22.917
NC_035098.1	6500759	.	T	A	.	.	MAF_INRAE=5.833;MAF_USDA=1.19
NC_035098.1	6500771	.	T	C	.	.	MAF_INRAE=10.833;MAF_USDA=7.143
NC_035098.1	6500783	.	T	A	.	.	MAF_INRAE=48.101;MAF_USDA=25.595
NC_035098.1	6500791	.	G	A	.	.	MAF_INRAE=20.886;MAF_USDA=42.857
NC_035098.1	6500801	.	C	T	.	.	MAF_INRAE=25.316;MAF_USDA=24.405
NC_035098.1	6500884	.	T	A	.	.	MAF_INRAE=10.526
NC_035098.1	6500886	.	G	A	.	.	MAF_USDA=2.083
NC_035098.1	6500991	.	T	C	.	.	MAF_INRAE=20.886;MAF_USDA=41.667
NC_035098.1	6501001	.	A	G	.	.	MAF_INRAE=20.886;MAF_USDA=41.071
NC_035098.1	6501015	.	T	C	.	.	MAF_USDA=1.667
NC_035098.1	6501018	.	T	C	.	.	MAF_USDA=2.083
NC_035098.1	6501185	.	T	C	.	.	MAF_INRAE=20.886;MAF_USDA=41.071
NC_035098.1	6501210	.	A	C	.	.	MAF_USDA=1.667
NC_035098.1	6501273	.	C	T	.	.	MAF_USDA=10.417
NC_035098.1	6501278	.	C	A	.	.	MAF_USDA=8.333
NC_035098.1	6501292	.	C	A	.	.	MAF_USDA=3.39
NC_035098.1	6501379	.	G	T	.	.	MAF_USDA=3.012
NC_035098.1	6501417	.	C	G	.	.	MAF_INRAE=5.0
NC_035098.1	6501423	.	A	G	.	.	MAF_USDA=1.807
NC_035098.1	6501487	.	A	G	.	.	MAF_INRAE=20.886;MAF_USDA=43.976
NC_035098.1	6501592	.	C	T	.	.	MAF_USDA=5.085
NC_035098.1	6501599	.	C	T	.	.	MAF_INRAE=10.526;MAF_USDA=1.695
NC_035098.1	6501639	.	G	A	.	.	MAF_INRAE=10.526
NC_035098.1	6501656	.	C	A	.	.	MAF_USDA=1.695
NC_035098.1	6501873	.	G	T	.	.	MAF_USDA=2.5
NC_035098.1	6501904	.	A	T	.	.	MAF_USDA=2.083
NC_035098.1	6501942	.	G	T	.	.	MAF_INRAE=25.316;MAF_USDA=24.405
NC_035098.1	6501945	.	G	A	.	.	MAF_INRAE=48.101;MAF_USDA=25.595
NC_035098.1	6501970	.	T	A	.	.	MAF_USDA=7.143
NC_035098.1	6501982	.	G	A	.	.	MAF_USDA=7.143
NC_035098.1	6502022	.	A	G	.	.	MAF_INRAE=3.333
NC_035098.1	6502045	.	A	G	.	.	MAF_USDA=2.976
NC_035098.1	6502113	.	G	C	.	.	MAF_USDA=1.667
NC_035098.1	6502133	.	T	A	.	.	MAF_USDA=1.667
NC_035098.1	6502147	.	A	G	.	.	MAF_USDA=2.083
NC_035098.1	6502218	.	T	A	.	.	MAF_INRAE=21.519;MAF_USDA=41.071
NC_035098.1	6502228	.	G	A	.	.	MAF_USDA=1.786
NC_035098.1	6502238	.	C	A	.	.	MAF_USDA=2.976
NC_035098.1	6502280	.	G	A	.	.	MAF_USDA=3.333
NC_035098.1	6502300	.	A	G	.	.	MAF_USDA=6.25
NC_035098.1	6502302	.	C	T	.	.	MAF_USDA=6.25
NC_035098.1	6502305	.	C	T	.	.	MAF_USDA=2.083
NC_035098.1	6502377	.	A	C	.	.	MAF_USDA=4.167
NC_035098.1	6502385	.	G	A	.	.	MAF_USDA=4.167
NC_035098.1	6502392	.	A	G	.	.	MAF_INRAE=3.333;MAF_USDA=10.833
NC_035098.1	6502398	.	C	T	.	.	MAF_USDA=1.786
NC_035098.1	6502401	.	C	T	.	.	MAF_INRAE=13.924;MAF_USDA=2.5
NC_035098.1	6502468	.	A	G	.	.	MAF_USDA=4.167
NC_035098.1	6502476	.	G	C	.	.	MAF_INRAE=10.526
NC_035098.1	6502486	.	T	G	.	.	MAF_INRAE=46.835;MAF_USDA=31.548
NC_035098.1	6502496	.	C	A	.	.	MAF_INRAE=47.468;MAF_USDA=39.583
NC_035098.1	6502517	.	C	G	.	.	MAF_USDA=18.75
NC_035098.1	6502552	.	A	G	.	.	MAF_USDA=1.765
NC_035098.1	6502572	.	T	C	.	.	MAF_USDA=2.459
NC_035098.1	6502575	.	C	A	.	.	MAF_USDA=2.459
NC_035098.1	6502614	.	A	T	.	.	MAF_INRAE=25.833;MAF_USDA=33.333
NC_035098.1	6502627	.	G	A	.	.	MAF_INRAE=3.333
NC_035098.1	6502639	.	G	A	.	.	MAF_USDA=1.639
NC_035098.1	6502677	.	G	A	.	.	MAF_USDA=2.083
NC_035098.1	6502753	.	T	G	.	.	MAF_USDA=4.167
NC_035098.1	6502807	.	C	T	.	.	MAF_USDA=1.786
NC_035098.1	6502890	.	C	T	.	.	MAF_USDA=1.667
NC_035098.1	6502903	.	T	A	.	.	MAF_INRAE=5.833;MAF_USDA=5.422
NC_035098.1	6502935	.	G	A	.	.	MAF_USDA=5.833
NC_035098.1	6502965	.	C	A	.	.	MAF_INRAE=10.526
NC_035098.1	6502992	.	A	T	.	.	MAF_USDA=2.083
NC_035098.1	6502995	.	T	A	.	.	MAF_INRAE=48.101;MAF_USDA=25.0
NC_035098.1	6503059	.	G	T	.	.	MAF_USDA=2.083
NC_035098.1	6503084	.	A	T	.	.	MAF_USDA=2.083
NC_035098.1	6503132	.	G	A	.	.	MAF_USDA=2.083
NC_035098.1	6503276	.	C	T	.	.	MAF_INRAE=14.167;MAF_USDA=4.167
NC_035098.1	6503308	.	A	G	.	.	MAF_INRAE=48.101;MAF_USDA=23.81
NC_035098.1	6503472	.	C	T	.	.	MAF_INRAE=23.418;MAF_USDA=25.0
NC_035098.1	6503559	.	C	T	.	.	MAF_USDA=1.667
NC_035098.1	6503611	.	A	T	.	.	MAF_USDA=5.932
NC_035098.1	6503650	.	G	T	.	.	MAF_USDA=1.667
NC_035098.1	6503654	.	A	C	.	.	MAF_INRAE=20.886;MAF_USDA=35.714
NC_035098.1	6503668	.	T	C	.	.	MAF_INRAE=25.316;MAF_USDA=24.405
NC_035098.1	6503684	.	T	C	.	.	MAF_USDA=1.807
NC_035098.1	6503690	.	C	G	.	.	MAF_USDA=1.807
NC_035098.1	6503716	.	G	A	.	.	MAF_INRAE=48.101;MAF_USDA=25.595
NC_035098.1	6503732	.	G	C	.	.	MAF_USDA=1.667
NC_035098.1	6503744	.	G	A	.	.	MAF_USDA=1.667
NC_035098.1	6503745	.	G	A	.	.	MAF_USDA=2.5
NC_035098.1	6503778	.	C	A	.	.	MAF_USDA=1.667
NC_035098.1	6503816	.	T	C	.	.	MAF_USDA=2.083
NC_035098.1	6503865	.	A	G	.	.	MAF_USDA=25.0
NC_035098.1	6503874	.	T	G	.	.	MAF_USDA=3.571
NC_035098.1	6503991	.	C	T	.	.	MAF_USDA=3.333
NC_035098.1	6504024	.	C	T	.	.	MAF_USDA=1.667
NC_035098.1	6504076	.	C	A	.	.	MAF_USDA=7.229
NC_035098.1	6504089	.	G	A	.	.	MAF_USDA=3.333
NC_035098.1	6504114	.	G	A	.	.	MAF_USDA=4.167
NC_035098.1	6504137	.	C	A	.	.	MAF_USDA=1.667
NC_035098.1	6504140	.	T	G	.	.	MAF_INRAE=24.684;MAF_USDA=24.405
NC_035098.1	6504164	.	T	G	.	.	MAF_INRAE=10.0;MAF_USDA=8.333
NC_035098.1	6504225	.	G	T	.	.	MAF_USDA=2.5
NC_035098.1	6504254	.	A	T	.	.	MAF_INRAE=10.526
NC_035098.1	6504317	.	T	G	.	.	MAF_USDA=1.667
NC_035098.1	6504348	.	G	A	.	.	MAF_USDA=2.083
NC_035098.1	6504365	.	C	A	.	.	MAF_USDA=2.083
NC_035098.1	6504389	.	G	A	.	.	MAF_USDA=1.667
NC_035098.1	6504398	.	C	T	.	.	MAF_USDA=3.333
NC_035098.1	6504400	.	G	C	.	.	MAF_INRAE=10.526
NC_035098.1	6504545	.	G	A	.	.	MAF_INRAE=3.333
NC_035098.1	6504653	.	G	A	.	.	MAF_USDA=5.833
NC_035098.1	6504654	.	T	A	.	.	MAF_USDA=3.279
NC_035098.1	6504790	.	G	T	.	.	MAF_INRAE=3.333
NC_035098.1	6504791	.	A	T	.	.	MAF_INRAE=3.333
NC_035098.1	6504823	.	C	A	.	.	MAF_USDA=3.333
NC_035098.1	6504861	.	A	G	.	.	MAF_INRAE=3.165;MAF_USDA=5.952
NC_035098.1	6505009	.	C	T	.	.	MAF_INRAE=25.316;MAF_USDA=25.0
NC_035098.1	6505074	.	G	T	.	.	MAF_INRAE=10.833;MAF_USDA=19.048
NC_035098.1	6505076	.	C	T	.	.	MAF_INRAE=5.263
NC_035098.1	6505105	.	G	C	.	.	MAF_USDA=3.333
NC_035098.1	6505124	.	A	G	.	.	MAF_USDA=1.667
NC_035098.1	6505140	.	C	T	.	.	MAF_INRAE=46.835;MAF_USDA=25.0
NC_035098.1	6505241	.	C	A	.	.	MAF_USDA=5.0
NC_035098.1	6505337	.	G	A	.	.	MAF_USDA=1.667
NC_035098.1	6505372	.	C	A	.	.	MAF_USDA=2.083
NC_035098.1	6505384	.	C	T	.	.	MAF_INRAE=10.526;MAF_USDA=3.333
NC_035098.1	6505396	.	G	T	.	.	MAF_USDA=6.25
NC_035098.1	6505431	.	G	A	.	.	MAF_INRAE=10.127;MAF_USDA=6.667
NC_035098.1	6505599	.	G	A	.	.	MAF_USDA=2.5
NC_035098.1	6505615	.	G	A	.	.	MAF_INRAE=25.949;MAF_USDA=25.595
NC_035098.1	6505618	.	C	T	.	.	MAF_INRAE=5.833;MAF_USDA=5.357
NC_035098.1	6505717	.	G	A	.	.	MAF_INRAE=3.333
NC_035098.1	6505775	.	C	T	.	.	MAF_USDA=3.333
NC_035098.1	6505851	.	G	T	.	.	MAF_USDA=1.667
NC_035098.1	6505880	.	G	T	.	.	MAF_USDA=2.5
NC_035098.1	6505900	.	C	T	.	.	MAF_USDA=3.571
NC_035098.1	6505907	.	C	T	.	.	MAF_USDA=2.5
NC_035098.1	6505933	.	G	A	.	.	MAF_USDA=2.5
NC_035098.1	6506083	.	T	G	.	.	MAF_INRAE=5.833;MAF_USDA=2.083
NC_035098.1	6506158	.	A	C	.	.	MAF_USDA=3.333
NC_035098.1	6506191	.	G	T	.	.	MAF_INRAE=25.949;MAF_USDA=36.31
NC_035098.1	6506230	.	T	C	.	.	MAF_INRAE=46.203;MAF_USDA=29.167
NC_035098.1	6506321	.	A	T	.	.	MAF_USDA=18.75
NC_035098.1	6506334	.	T	G	.	.	MAF_INRAE=29.114;MAF_USDA=34.524
NC_035098.1	6506337	.	C	A	.	.	MAF_INRAE=5.833;MAF_USDA=4.762
NC_035098.1	6506350	.	G	A	.	.	MAF_INRAE=10.526;MAF_USDA=7.5
NC_035098.1	6506416	.	C	A	.	.	MAF_INRAE=5.833;MAF_USDA=3.571
NC_035098.1	6506438	.	C	T	.	.	MAF_INRAE=10.526;MAF_USDA=5.932
NC_035098.1	6506450	.	G	C	.	.	MAF_USDA=1.667
NC_035098.1	6506465	.	C	T	.	.	MAF_USDA=1.667
NC_035098.1	6506474	.	G	T	.	.	MAF_INRAE=10.127;MAF_USDA=1.667
NC_035098.1	6506564	.	A	G	.	.	MAF_INRAE=5.833;MAF_USDA=1.19
NC_035098.1	6506634	.	C	A	.	.	MAF_INRAE=16.456;MAF_USDA=11.31
NC_035098.1	6506666	.	C	T	.	.	MAF_INRAE=29.747;MAF_USDA=48.81
NC_035098.1	6506737	.	A	C	.	.	MAF_INRAE=2.5
NC_035098.1	6506739	.	C	A	.	.	MAF_INRAE=3.333
NC_035098.1	6506741	.	A	G	.	.	MAF_INRAE=3.333
NC_035098.1	6506743	.	A	T	.	.	MAF_INRAE=3.333
NC_035098.1	6506768	.	A	C	.	.	MAF_INRAE=9.167
NC_035098.1	6506778	.	G	T	.	.	MAF_INRAE=9.167
NC_035098.1	6506788	.	A	T	.	.	MAF_INRAE=10.0
NC_035098.1	6506790	.	C	A	.	.	MAF_INRAE=10.0
NC_035098.1	6506791	.	G	A	.	.	MAF_INRAE=9.167
NC_035098.1	6506797	.	A	G	.	.	MAF_INRAE=9.167
NC_035098.1	6506819	.	G	A	.	.	MAF_INRAE=9.167
NC_035098.1	6506848	.	A	C	.	.	MAF_INRAE=7.5
NC_035098.1	6506851	.	A	G	.	.	MAF_INRAE=8.333
NC_035098.1	6506857	.	A	G	.	.	MAF_INRAE=6.667
NC_035098.1	6506859	.	C	T	.	.	MAF_INRAE=6.667
NC_035098.1	6506887	.	C	T	.	.	MAF_INRAE=13.333
NC_035098.1	6506918	.	T	C	.	.	MAF_INRAE=13.333
NC_035098.1	6506926	.	A	C	.	.	MAF_INRAE=10.833
NC_035098.1	6506946	.	A	T	.	.	MAF_INRAE=14.167
NC_035098.1	6506957	.	G	A	.	.	MAF_INRAE=10.0;MAF_USDA=8.333
NC_035098.1	6506960	.	C	A	.	.	MAF_INRAE=14.167
NC_035098.1	6506962	.	T	C	.	.	MAF_INRAE=14.167
NC_035098.1	6506967	.	T	C	.	.	MAF_INRAE=12.5
NC_035098.1	6506984	.	T	C	.	.	MAF_INRAE=6.667
NC_035098.1	6507031	.	G	T	.	.	MAF_INRAE=14.167;MAF_USDA=4.918
NC_035098.1	6507085	.	G	T	.	.	MAF_INRAE=5.833;MAF_USDA=1.19
NC_035098.1	6507110	.	A	C	.	.	MAF_INRAE=5.833;MAF_USDA=1.19
NC_035098.1	6507161	.	G	T	.	.	MAF_INRAE=42.105
NC_035098.1	6507209	.	G	A	.	.	MAF_USDA=2.5
NC_035098.1	6507236	.	G	T	.	.	MAF_USDA=2.083
NC_035098.1	6507250	.	G	A	.	.	MAF_INRAE=3.333;MAF_USDA=4.167
NC_035098.1	6507292	.	T	G	.	.	MAF_INRAE=3.333;MAF_USDA=4.167
NC_035098.1	6507310	.	G	T	.	.	MAF_USDA=2.083
NC_035098.1	6507372	.	C	G	.	.	MAF_USDA=1.667
NC_035098.1	6507374	.	C	T	.	.	MAF_USDA=1.667
NC_035098.1	6507376	.	C	G	.	.	MAF_USDA=8.333
NC_035098.1	6507401	.	G	A	.	.	MAF_USDA=1.667
NC_035098.1	6507523	.	T	G	.	.	MAF_INRAE=3.333
NC_035098.1	6507530	.	G	C	.	.	MAF_INRAE=15.823;MAF_USDA=4.167
NC_035098.1	6507550	.	T	G	.	.	MAF_USDA=3.333
NC_035098.1	6507714	.	C	T	.	.	MAF_USDA=1.639
NC_035098.1	6507740	.	A	C	.	.	MAF_INRAE=27.848;MAF_USDA=45.882
NC_035098.1	6507761	.	C	T	.	.	MAF_INRAE=46.203;MAF_USDA=25.882
NC_035098.1	6507779	.	A	C	.	.	MAF_INRAE=30.38;MAF_USDA=34.706
NC_035098.1	6507962	.	C	A	.	.	MAF_INRAE=47.468;MAF_USDA=28.235
NC_035098.1	6508028	.	G	A	.	.	MAF_USDA=4.118
NC_035098.1	6508081	.	T	A	.	.	MAF_USDA=3.279
NC_035098.1	6508119	.	G	C	.	.	MAF_INRAE=18.354;MAF_USDA=5.294
NC_035098.1	6508257	.	G	T	.	.	MAF_USDA=13.115
NC_035098.1	6508330	.	C	T	.	.	MAF_USDA=2.083
NC_035098.1	6508346	.	A	G	.	.	MAF_INRAE=2.5;MAF_USDA=4.167
NC_035098.1	6508379	.	C	A	.	.	MAF_USDA=1.639
NC_035098.1	6508508	.	C	A	.	.	MAF_USDA=1.667
NC_035098.1	6508518	.	A	G	.	.	MAF_INRAE=27.215;MAF_USDA=18.235
NC_035098.1	6508581	.	T	A	.	.	MAF_INRAE=5.833;MAF_USDA=1.786
NC_035098.1	6508619	.	C	A	.	.	MAF_INRAE=5.833;MAF_USDA=1.765
NC_035098.1	6508731	.	C	A	.	.	MAF_INRAE=6.962;MAF_USDA=18.824
NC_035098.1	6508852	.	G	C	.	.	MAF_USDA=3.279
NC_035098.1	6508867	.	T	A	.	.	MAF_INRAE=18.354;MAF_USDA=4.706
NC_035098.1	6508917	.	T	A	.	.	MAF_INRAE=6.962;MAF_USDA=14.706
NC_035098.1	6508934	.	A	T	.	.	MAF_INRAE=24.684
NC_035098.1	6508971	.	G	T	.	.	MAF_INRAE=5.833;MAF_USDA=1.765
NC_035098.1	6508973	.	C	T	.	.	MAF_INRAE=5.833;MAF_USDA=1.765
NC_035098.1	6508996	.	T	C	.	.	MAF_INRAE=4.167;MAF_USDA=5.294
NC_035098.1	6509052	.	T	C	.	.	MAF_INRAE=15.823;MAF_USDA=5.294
NC_035098.1	6509072	.	C	T	.	.	MAF_INRAE=10.526
NC_035098.1	6509183	.	G	A	.	.	MAF_INRAE=6.329;MAF_USDA=14.118
NC_035098.1	6509184	.	T	C	.	.	MAF_INRAE=5.833;MAF_USDA=1.765
NC_035098.1	6509186	.	G	A	.	.	MAF_USDA=1.639
NC_035098.1	6509228	.	A	G	.	.	MAF_INRAE=5.833;MAF_USDA=4.918
NC_035098.1	6509233	.	G	A	.	.	MAF_USDA=14.118
NC_035098.1	6509248	.	G	A	.	.	MAF_INRAE=5.833;MAF_USDA=1.765
NC_035098.1	6509318	.	A	C	.	.	MAF_INRAE=45.57;MAF_USDA=44.706
NC_035098.1	6509367	.	T	G	.	.	MAF_USDA=1.639
NC_035098.1	6509398	.	A	C	.	.	MAF_USDA=1.639
NC_035098.1	6509419	.	T	C	.	.	MAF_INRAE=4.167;MAF_USDA=5.882
NC_035098.1	6509420	.	T	G	.	.	MAF_INRAE=4.167;MAF_USDA=7.059
NC_035098.1	6509526	.	G	A	.	.	MAF_INRAE=4.167;MAF_USDA=4.706
NC_035098.1	6509566	.	C	A	.	.	MAF_USDA=2.459
NC_035098.1	6509584	.	C	A	.	.	MAF_USDA=10.0
NC_035098.1	6509585	.	G	A	.	.	MAF_USDA=2.459
NC_035098.1	6509598	.	C	A	.	.	MAF_INRAE=15.823;MAF_USDA=5.294
NC_035098.1	6509615	.	C	G	.	.	MAF_USDA=2.459
NC_035098.1	6509653	.	T	A	.	.	MAF_USDA=4.098
NC_035098.1	6509676	.	C	A	.	.	MAF_USDA=4.098
NC_035098.1	6509740	.	A	G	.	.	MAF_INRAE=24.051;MAF_USDA=21.176
NC_035098.1	6509779	.	T	A	.	.	MAF_USDA=1.639
NC_035098.1	6509783	.	T	A	.	.	MAF_USDA=1.639
NC_035098.1	6509806	.	C	T	.	.	MAF_USDA=1.639
NC_035098.1	6509820	.	C	T	.	.	MAF_USDA=2.459
NC_035098.1	6509832	.	G	T	.	.	MAF_USDA=2.083
NC_035098.1	6509851	.	C	T	.	.	MAF_USDA=4.918
NC_035098.1	6509878	.	C	A	.	.	MAF_INRAE=19.167;MAF_USDA=20.0
NC_035098.1	6509956	.	T	G	.	.	MAF_USDA=2.459
NC_035098.1	6509968	.	G	A	.	.	MAF_USDA=2.083
NC_035098.1	6509978	.	G	A	.	.	MAF_USDA=2.941
NC_035098.1	6510012	.	T	C	.	.	MAF_INRAE=5.833;MAF_USDA=1.639
NC_035098.1	6510054	.	G	A	.	.	MAF_INRAE=18.354;MAF_USDA=20.0
NC_035098.1	6510105	.	T	C	.	.	MAF_INRAE=24.051;MAF_USDA=20.588
NC_035098.1	6510167	.	G	A	.	.	MAF_INRAE=4.167;MAF_USDA=5.882
NC_035098.1	6510211	.	T	C	.	.	MAF_USDA=2.459
NC_035098.1	6510215	.	T	G	.	.	MAF_USDA=8.824
NC_035098.1	6510240	.	C	T	.	.	MAF_USDA=1.639
NC_035098.1	6510253	.	T	A	.	.	MAF_INRAE=18.354;MAF_USDA=20.0
NC_035098.1	6510295	.	C	T	.	.	MAF_USDA=1.639
NC_035098.1	6510440	.	C	T	.	.	MAF_USDA=2.459
NC_035098.1	6510441	.	C	T	.	.	MAF_USDA=2.353
NC_035098.1	6510456	.	T	A	.	.	MAF_USDA=2.459
NC_035098.1	6510459	.	G	A	.	.	MAF_INRAE=6.667;MAF_USDA=1.765
NC_035098.1	6510522	.	C	T	.	.	MAF_USDA=3.279
NC_035098.1	6510546	.	C	T	.	.	MAF_INRAE=24.684;MAF_USDA=8.333
NC_035098.1	6510558	.	A	C	.	.	MAF_USDA=1.639
NC_035098.1	6510593	.	A	T	.	.	MAF_USDA=3.279
NC_035098.1	6510649	.	C	T	.	.	MAF_INRAE=18.354;MAF_USDA=18.824
NC_035098.1	6510650	.	G	A	.	.	MAF_USDA=2.459
NC_035098.1	6510652	.	C	T	.	.	MAF_INRAE=20.0
NC_035098.1	6510694	.	C	T	.	.	MAF_USDA=1.639
NC_035098.1	6510709	.	G	C	.	.	MAF_INRAE=5.833;MAF_USDA=1.765
NC_035098.1	6510713	.	T	A	.	.	MAF_INRAE=3.333
NC_035098.1	6510718	.	G	T	.	.	MAF_INRAE=3.333
NC_035098.1	6510792	.	G	A	.	.	MAF_USDA=11.176
NC_035098.1	6510803	.	G	T	.	.	MAF_USDA=2.459
NC_035098.1	6510842	.	G	T	.	.	MAF_INRAE=18.354;MAF_USDA=7.647
NC_035098.1	6510854	.	A	G	.	.	MAF_INRAE=17.722;MAF_USDA=7.647
NC_035098.1	6510866	.	T	C	.	.	MAF_USDA=4.167
NC_035098.1	6510878	.	G	T	.	.	MAF_INRAE=5.0;MAF_USDA=1.667
NC_035098.1	6510896	.	A	G	.	.	MAF_INRAE=9.167;MAF_USDA=5.952
NC_035098.1	6510914	.	G	T	.	.	MAF_USDA=1.667
NC_035098.1	6510920	.	A	G	.	.	MAF_INRAE=18.354;MAF_USDA=8.333
NC_035098.1	6510971	.	G	T	.	.	MAF_USDA=3.333
NC_035098.1	6510976	.	G	T	.	.	MAF_INRAE=5.833;MAF_USDA=1.786
NC_035098.1	6511004	.	C	T	.	.	MAF_INRAE=5.833;MAF_USDA=13.095
NC_035098.1	6511051	.	G	A	.	.	MAF_INRAE=18.354;MAF_USDA=19.643
NC_035098.1	6511093	.	C	T	.	.	MAF_INRAE=18.354;MAF_USDA=6.024
NC_035098.1	6511113	.	G	T	.	.	MAF_INRAE=23.418;MAF_USDA=21.429
NC_035098.1	6511126	.	C	T	.	.	MAF_USDA=2.5
NC_035098.1	6511218	.	C	A	.	.	MAF_USDA=2.083
NC_035098.1	6511255	.	T	A	.	.	MAF_INRAE=4.167
NC_035098.1	6511358	.	C	T	.	.	MAF_USDA=2.083
NC_035098.1	6511361	.	G	T	.	.	MAF_INRAE=14.557;MAF_USDA=27.059
NC_035098.1	6511419	.	A	C	.	.	MAF_USDA=3.333
NC_035098.1	6511462	.	G	A	.	.	MAF_USDA=1.765
NC_035098.1	6511469	.	G	A	.	.	MAF_INRAE=3.333;MAF_USDA=2.083
NC_035098.1	6511536	.	A	C	.	.	MAF_INRAE=5.833
NC_035098.1	6511539	.	T	A	.	.	MAF_INRAE=2.532;MAF_USDA=3.529
NC_035098.1	6511562	.	A	T	.	.	MAF_USDA=1.639
NC_035098.1	6511628	.	G	T	.	.	MAF_INRAE=17.089;MAF_USDA=4.706
NC_035098.1	6511674	.	A	G	.	.	MAF_INRAE=6.667;MAF_USDA=6.557
NC_035098.1	6511677	.	A	C	.	.	MAF_USDA=1.639
NC_035098.1	6511679	.	A	C	.	.	MAF_USDA=1.639
NC_035098.1	6511701	.	A	T	.	.	MAF_USDA=2.5
NC_035098.1	6511702	.	A	T	.	.	MAF_USDA=2.5
NC_035098.1	6511704	.	G	T	.	.	MAF_USDA=3.279
NC_035098.1	6511706	.	A	T	.	.	MAF_USDA=13.934
NC_035098.1	6511725	.	G	A	.	.	MAF_USDA=2.459
NC_035098.1	6511744	.	C	T	.	.	MAF_USDA=2.353
NC_035098.1	6511793	.	A	C	.	.	MAF_USDA=3.279
NC_035098.1	6511848	.	A	G	.	.	MAF_INRAE=26.582;MAF_USDA=29.762
NC_035098.1	6511945	.	G	C	.	.	MAF_USDA=3.279
NC_035098.1	6511969	.	A	G	.	.	MAF_INRAE=5.833;MAF_USDA=6.557
NC_035098.1	6511975	.	C	A	.	.	MAF_USDA=4.098
NC_035098.1	6511993	.	G	C	.	.	MAF_INRAE=6.667
NC_035098.1	6511996	.	G	C	.	.	MAF_INRAE=6.667
NC_035098.1	6512004	.	A	C	.	.	MAF_INRAE=6.667;MAF_USDA=5.738
NC_035098.1	6512007	.	T	G	.	.	MAF_INRAE=6.667;MAF_USDA=5.738
NC_035098.1	6512032	.	A	C	.	.	MAF_INRAE=6.667;MAF_USDA=4.918
NC_035098.1	6512047	.	C	A	.	.	MAF_INRAE=6.667;MAF_USDA=4.098
NC_035098.1	6512053	.	C	G	.	.	MAF_INRAE=6.667;MAF_USDA=4.918
NC_035098.1	6512074	.	A	T	.	.	MAF_INRAE=5.833;MAF_USDA=4.918
NC_035098.1	6512080	.	C	T	.	.	MAF_INRAE=5.833;MAF_USDA=4.918
NC_035098.1	6512085	.	T	A	.	.	MAF_INRAE=5.0
NC_035098.1	6512086	.	T	C	.	.	MAF_INRAE=10.526
NC_035098.1	6512110	.	A	T	.	.	MAF_INRAE=5.0;MAF_USDA=2.083
NC_035098.1	6512117	.	T	C	.	.	MAF_INRAE=17.722;MAF_USDA=4.167
NC_035098.1	6512125	.	T	C	.	.	MAF_USDA=1.639
NC_035098.1	6512152	.	C	A	.	.	MAF_INRAE=3.333;MAF_USDA=4.167
NC_035098.1	6512153	.	A	C	.	.	MAF_USDA=6.557
NC_035098.1	6512231	.	A	T	.	.	MAF_USDA=10.417
NC_035098.1	6512258	.	A	G	.	.	MAF_INRAE=27.215;MAF_USDA=14.583
NC_035098.1	6512261	.	C	A	.	.	MAF_INRAE=5.833
NC_035098.1	6512276	.	G	T	.	.	MAF_USDA=1.639
NC_035098.1	6512301	.	T	G	.	.	MAF_INRAE=18.354;MAF_USDA=7.647
NC_035098.1	6512342	.	A	G	.	.	MAF_USDA=4.167
NC_035098.1	6512345	.	G	A	.	.	MAF_INRAE=18.354;MAF_USDA=8.235
NC_035098.1	6512350	.	C	T	.	.	MAF_USDA=26.471
NC_035098.1	6512470	.	G	T	.	.	MAF_USDA=3.279
NC_035098.1	6512513	.	C	T	.	.	MAF_INRAE=17.722;MAF_USDA=4.706
NC_035098.1	6512569	.	T	C	.	.	MAF_USDA=1.176
NC_035098.1	6512603	.	C	T	.	.	MAF_USDA=1.176
NC_035098.1	6512623	.	G	C	.	.	MAF_INRAE=3.333;MAF_USDA=3.529
NC_035098.1	6512709	.	T	G	.	.	MAF_INRAE=3.333;MAF_USDA=1.765
NC_035098.1	6512777	.	T	C	.	.	MAF_INRAE=3.333;MAF_USDA=2.353
NC_035098.1	6512786	.	T	C	.	.	MAF_USDA=1.639
NC_035098.1	6512795	.	T	C	.	.	MAF_INRAE=10.0;MAF_USDA=9.412
NC_035098.1	6512810	.	G	C	.	.	MAF_USDA=2.459
NC_035098.1	6512842	.	T	A	.	.	MAF_INRAE=24.167
NC_035098.1	6512888	.	T	G	.	.	MAF_INRAE=3.333;MAF_USDA=4.118
NC_035098.1	6512901	.	C	T	.	.	MAF_USDA=2.083
NC_035098.1	6512902	.	A	G	.	.	MAF_INRAE=10.0;MAF_USDA=8.824
NC_035098.1	6512938	.	C	A	.	.	MAF_USDA=2.459
NC_035098.1	6513020	.	C	A	.	.	MAF_INRAE=4.167
NC_035098.1	6513044	.	C	A	.	.	MAF_USDA=13.934
NC_035098.1	6513046	.	G	A	.	.	MAF_USDA=3.529
NC_035098.1	6513070	.	C	T	.	.	MAF_USDA=1.639
NC_035098.1	6513150	.	C	A	.	.	MAF_USDA=1.176
NC_035098.1	6513171	.	A	G	.	.	MAF_INRAE=10.0;MAF_USDA=22.024
NC_035098.1	6513296	.	A	T	.	.	MAF_INRAE=2.5;MAF_USDA=6.25
NC_035098.1	6513443	.	T	C	.	.	MAF_INRAE=10.0;MAF_USDA=13.69
NC_035098.1	6513468	.	C	A	.	.	MAF_INRAE=8.861;MAF_USDA=24.118
NC_035098.1	6513478	.	G	A	.	.	MAF_INRAE=3.333;MAF_USDA=9.412
NC_035098.1	6513489	.	G	T	.	.	MAF_INRAE=10.0
NC_035098.1	6513500	.	A	G	.	.	MAF_INRAE=10.0;MAF_USDA=4.706
NC_035098.1	6513505	.	C	A	.	.	MAF_INRAE=10.0;MAF_USDA=5.294
NC_035098.1	6513520	.	A	G	.	.	MAF_INRAE=10.0;MAF_USDA=5.294
NC_035098.1	6513525	.	T	C	.	.	MAF_INRAE=10.0;MAF_USDA=4.706
NC_035098.1	6513537	.	T	A	.	.	MAF_INRAE=2.5;MAF_USDA=8.235
NC_035098.1	6513539	.	C	T	.	.	MAF_INRAE=10.127;MAF_USDA=1.639
NC_035098.1	6513548	.	T	C	.	.	MAF_USDA=9.016
NC_035098.1	6513551	.	A	G	.	.	MAF_INRAE=2.5;MAF_USDA=3.529
NC_035098.1	6513553	.	G	C	.	.	MAF_USDA=1.639
NC_035098.1	6513564	.	G	A	.	.	MAF_USDA=4.098
NC_035098.1	6513581	.	C	T	.	.	MAF_INRAE=6.962;MAF_USDA=22.353
NC_035098.1	6513597	.	T	A	.	.	MAF_USDA=4.098
NC_035098.1	6513600	.	A	C	.	.	MAF_INRAE=3.333;MAF_USDA=9.412
NC_035098.1	6513605	.	T	C	.	.	MAF_INRAE=48.101;MAF_USDA=25.294
NC_035098.1	6513644	.	G	A	.	.	MAF_USDA=2.459
NC_035098.1	6513710	.	C	T	.	.	MAF_USDA=48.235
NC_035098.1	6513758	.	A	G	.	.	MAF_INRAE=10.526
NC_035098.1	6513932	.	A	G	.	.	MAF_USDA=2.083
NC_035098.1	6513971	.	A	G	.	.	MAF_INRAE=3.333;MAF_USDA=8.824
NC_035098.1	6513990	.	T	C	.	.	MAF_INRAE=3.333;MAF_USDA=8.824
NC_035098.1	6514021	.	G	C	.	.	MAF_USDA=8.333
NC_035098.1	6514022	.	C	A	.	.	MAF_USDA=8.333
NC_035098.1	6514047	.	T	C	.	.	MAF_USDA=1.639
NC_035098.1	6514079	.	A	C	.	.	MAF_INRAE=18.354;MAF_USDA=5.294
NC_035098.1	6514102	.	T	G	.	.	MAF_INRAE=10.526
NC_035098.1	6514150	.	A	G	.	.	MAF_USDA=1.639
NC_035098.1	6514193	.	C	T	.	.	MAF_INRAE=3.333;MAF_USDA=4.118
NC_035098.1	6514243	.	T	C	.	.	MAF_INRAE=15.823;MAF_USDA=4.706
NC_035098.1	6514257	.	T	C	.	.	MAF_INRAE=44.937;MAF_USDA=48.235
NC_035098.1	6514274	.	C	G	.	.	MAF_INRAE=6.667;MAF_USDA=8.824
NC_035098.1	6514308	.	C	A	.	.	MAF_INRAE=9.167;MAF_USDA=4.118
NC_035098.1	6514375	.	C	T	.	.	MAF_USDA=2.083
NC_035098.1	6514417	.	G	A	.	.	MAF_USDA=4.706
NC_035098.1	6514450	.	T	A	.	.	MAF_USDA=2.941
NC_035098.1	6514456	.	T	A	.	.	MAF_INRAE=3.333;MAF_USDA=4.118
NC_035098.1	6514504	.	A	G	.	.	MAF_USDA=2.083
NC_035098.1	6514573	.	A	G	.	.	MAF_USDA=10.656
NC_035098.1	6514579	.	C	A	.	.	MAF_USDA=2.083
NC_035098.1	6514604	.	T	G	.	.	MAF_INRAE=20.886;MAF_USDA=24.706
NC_035098.1	6514605	.	T	G	.	.	MAF_USDA=1.639
NC_035098.1	6514662	.	A	T	.	.	MAF_INRAE=10.127;MAF_USDA=16.393
NC_035098.1	6514707	.	C	A	.	.	MAF_INRAE=20.886;MAF_USDA=10.588
NC_035098.1	6514728	.	C	T	.	.	MAF_INRAE=15.823;MAF_USDA=5.294
NC_035098.1	6514843	.	T	C	.	.	MAF_INRAE=20.886;MAF_USDA=10.0
NC_035098.1	6514913	.	A	G	.	.	MAF_USDA=1.639
NC_035098.1	6514940	.	G	A	.	.	MAF_INRAE=27.215;MAF_USDA=29.412
NC_035098.1	6514942	.	T	A	.	.	MAF_USDA=2.459
NC_035098.1	6514980	.	T	G	.	.	MAF_USDA=2.459
NC_035098.1	6514988	.	C	T	.	.	MAF_INRAE=6.667;MAF_USDA=5.294
NC_035098.1	6515003	.	A	T	.	.	MAF_INRAE=6.667;MAF_USDA=2.083
NC_035098.1	6515011	.	C	G	.	.	MAF_USDA=9.836
NC_035098.1	6515015	.	C	A	.	.	MAF_USDA=1.639
NC_035098.1	6515053	.	C	G	.	.	MAF_INRAE=20.886;MAF_USDA=10.588
NC_035098.1	6515095	.	T	C	.	.	MAF_INRAE=18.354;MAF_USDA=5.294
NC_035098.1	6515123	.	G	T	.	.	MAF_INRAE=3.165;MAF_USDA=3.529
NC_035098.1	6515125	.	A	G	.	.	MAF_INRAE=20.886
NC_035098.1	6515141	.	C	G	.	.	MAF_INRAE=20.886;MAF_USDA=10.588
NC_035098.1	6515252	.	T	G	.	.	MAF_INRAE=10.127
NC_035098.1	6515291	.	A	C	.	.	MAF_USDA=4.098
NC_035098.1	6515323	.	C	A	.	.	MAF_INRAE=3.333;MAF_USDA=1.765
NC_035098.1	6515397	.	G	A	.	.	MAF_INRAE=20.886;MAF_USDA=10.588
NC_035098.1	6515438	.	A	T	.	.	MAF_INRAE=27.215;MAF_USDA=30.588
NC_035098.1	6515502	.	A	C	.	.	MAF_USDA=4.098
NC_035098.1	6515537	.	G	A	.	.	MAF_USDA=3.279
NC_035098.1	6515578	.	T	C	.	.	MAF_INRAE=20.886;MAF_USDA=10.588
NC_035098.1	6515660	.	G	T	.	.	MAF_INRAE=6.667;MAF_USDA=5.738
NC_035098.1	6515787	.	A	G	.	.	MAF_USDA=1.639
NC_035098.1	6515836	.	A	T	.	.	MAF_USDA=5.882
NC_035098.1	6515870	.	G	A	.	.	MAF_INRAE=10.127;MAF_USDA=16.393
NC_035098.1	6515876	.	A	G	.	.	MAF_INRAE=27.215;MAF_USDA=15.294
NC_035098.1	6515886	.	G	T	.	.	MAF_INRAE=27.215;MAF_USDA=12.5
NC_035098.1	6515919	.	C	A	.	.	MAF_USDA=2.459
NC_035098.1	6515951	.	G	T	.	.	MAF_INRAE=6.667;MAF_USDA=6.557
NC_035098.1	6515978	.	G	T	.	.	MAF_INRAE=6.667;MAF_USDA=6.557
NC_035098.1	6516071	.	C	A	.	.	MAF_USDA=1.176
NC_035098.1	6516093	.	G	A	.	.	MAF_USDA=3.279
NC_035098.1	6516109	.	G	A	.	.	MAF_USDA=5.738
NC_035098.1	6516123	.	T	A	.	.	MAF_INRAE=3.333;MAF_USDA=6.25
NC_035098.1	6516149	.	T	C	.	.	MAF_USDA=2.459
NC_035098.1	6516247	.	T	A	.	.	MAF_USDA=2.083
NC_035098.1	6516252	.	A	C	.	.	MAF_INRAE=6.667;MAF_USDA=7.377
NC_035098.1	6516355	.	A	G	.	.	MAF_USDA=3.279
NC_035098.1	6516442	.	A	T	.	.	MAF_USDA=4.098
NC_035098.1	6516463	.	C	A	.	.	MAF_USDA=3.279
NC_035098.1	6516478	.	G	C	.	.	MAF_INRAE=10.0;MAF_USDA=8.333
NC_035098.1	6516491	.	G	C	.	.	MAF_INRAE=20.253;MAF_USDA=10.0
NC_035098.1	6516582	.	C	T	.	.	MAF_INRAE=10.0;MAF_USDA=4.118
NC_035098.1	6516590	.	G	T	.	.	MAF_INRAE=10.0;MAF_USDA=5.294
NC_035098.1	6516716	.	C	T	.	.	MAF_USDA=1.765
NC_035098.1	6516739	.	G	A	.	.	MAF_USDA=9.016
NC_035098.1	6516770	.	T	A	.	.	MAF_USDA=2.459
NC_035098.1	6516802	.	C	A	.	.	MAF_USDA=2.459
NC_035098.1	6516837	.	C	T	.	.	MAF_USDA=2.083
NC_035098.1	6516862	.	G	A	.	.	MAF_INRAE=27.215;MAF_USDA=29.412
NC_035098.1	6516949	.	C	A	.	.	MAF_INRAE=45.57;MAF_USDA=47.059
NC_035098.1	6516992	.	A	G	.	.	MAF_USDA=1.176
NC_035098.1	6517009	.	T	G	.	.	MAF_INRAE=27.215;MAF_USDA=15.882
NC_035098.1	6517041	.	G	A	.	.	MAF_INRAE=27.215;MAF_USDA=15.882
NC_035098.1	6517063	.	C	T	.	.	MAF_USDA=1.176
NC_035098.1	6517079	.	A	G	.	.	MAF_INRAE=27.215;MAF_USDA=15.294
NC_035098.1	6517113	.	C	T	.	.	MAF_USDA=2.459
NC_035098.1	6517125	.	T	C	.	.	MAF_USDA=4.098
NC_035098.1	6517140	.	C	A	.	.	MAF_INRAE=8.861;MAF_USDA=5.294
NC_035098.1	6517151	.	C	A	.	.	MAF_INRAE=15.823;MAF_USDA=4.706
NC_035098.1	6517256	.	A	G	.	.	MAF_USDA=1.639
NC_035098.1	6517261	.	G	C	.	.	MAF_USDA=4.098
NC_035098.1	6517273	.	A	T	.	.	MAF_INRAE=18.354;MAF_USDA=10.588
NC_035098.1	6517297	.	G	A	.	.	MAF_INRAE=27.215;MAF_USDA=16.471
NC_035098.1	6517410	.	C	T	.	.	MAF_INRAE=26.582;MAF_USDA=18.824
NC_035098.1	6517416	.	C	T	.	.	MAF_INRAE=26.582;MAF_USDA=17.059
NC_035098.1	6517566	.	A	G	.	.	MAF_INRAE=18.354;MAF_USDA=10.0
NC_035098.1	6517585	.	T	G	.	.	MAF_USDA=2.083
NC_035098.1	6517588	.	A	C	.	.	MAF_INRAE=15.823;MAF_USDA=4.706
NC_035098.1	6517639	.	TAGCG	TAGCT	.	.	MAF_USDA=12.5
NC_035098.1	6517643	.	G	T	.	.	MAF_INRAE=27.215;MAF_USDA=15.0
NC_035098.1	6517759	.	A	G	.	.	MAF_INRAE=27.848;MAF_USDA=21.765
NC_035098.1	6517849	.	T	C	.	.	MAF_INRAE=26.582;MAF_USDA=15.882
NC_035098.1	6517901	.	T	G	.	.	MAF_USDA=1.667
NC_035098.1	6517928	.	C	G	.	.	MAF_USDA=1.176
NC_035098.1	6517932	.	G	T	.	.	MAF_INRAE=3.333;MAF_USDA=5.294
NC_035098.1	6517940	.	C	T	.	.	MAF_USDA=1.176
NC_035098.1	6517947	.	C	G	.	.	MAF_USDA=2.459
NC_035098.1	6517975	.	T	C	.	.	MAF_USDA=1.667
NC_035098.1	6517980	.	C	G	.	.	MAF_USDA=2.083
NC_035098.1	6517991	.	C	A	.	.	MAF_USDA=3.279
NC_035098.1	6518043	.	G	A	.	.	MAF_USDA=4.098
NC_035098.1	6518099	.	C	A	.	.	MAF_USDA=18.75
NC_035098.1	6518156	.	C	T	.	.	MAF_INRAE=10.833;MAF_USDA=8.333
NC_035098.1	6518161	.	G	T	.	.	MAF_USDA=37.5
NC_035098.1	6518162	.	C	T	.	.	MAF_USDA=37.5
NC_035098.1	6518800	.	C	T	.	.	MAF_USDA=9.836
NC_035098.1	6518845	.	G	A	.	.	MAF_INRAE=8.861;MAF_USDA=5.294
NC_035098.1	6518940	.	C	A	.	.	MAF_USDA=1.639
NC_035098.1	6518975	.	A	C	.	.	MAF_USDA=4.098
NC_035098.1	6519037	.	C	T	.	.	MAF_USDA=1.765
NC_035098.1	6519089	.	C	T	.	.	MAF_INRAE=29.114;MAF_USDA=48.824
NC_035098.1	6519168	.	A	C	.	.	MAF_USDA=9.836
NC_035098.1	6519200	.	C	T	.	.	MAF_USDA=2.459
NC_035098.1	6519217	.	C	T	.	.	MAF_USDA=1.639
NC_035098.1	6519241	.	G	C	.	.	MAF_INRAE=10.127;MAF_USDA=11.475
NC_035098.1	6519243	.	C	A	.	.	MAF_USDA=1.639
NC_035098.1	6519312	.	C	T	.	.	MAF_USDA=1.639
NC_035098.1	6519323	.	T	A	.	.	MAF_USDA=10.656
NC_035098.1	6519344	.	A	C	.	.	MAF_USDA=3.279
NC_035098.1	6519421	.	G	C	.	.	MAF_USDA=6.557
NC_035098.1	6519453	.	C	A	.	.	MAF_USDA=1.639
NC_035098.1	6519494	.	C	T	.	.	MAF_INRAE=10.0;MAF_USDA=4.706
NC_035098.1	6519538	.	T	G	.	.	MAF_USDA=9.836
NC_035098.1	6519563	.	A	G	.	.	MAF_USDA=4.098
NC_035098.1	6519624	.	A	G	.	.	MAF_INRAE=22.785;MAF_USDA=22.941
NC_035098.1	6519647	.	G	A	.	.	MAF_INRAE=17.722;MAF_USDA=35.294
NC_035098.1	6519758	.	C	A	.	.	MAF_INRAE=13.333;MAF_USDA=8.235
NC_035098.1	6519776	.	A	G	.	.	MAF_USDA=4.918
NC_035098.1	6519925	.	C	T	.	.	MAF_INRAE=18.987;MAF_USDA=35.882
NC_035098.1	6519941	.	C	G	.	.	MAF_USDA=3.279
NC_035098.1	6520014	.	A	T	.	.	MAF_INRAE=18.354;MAF_USDA=35.882
NC_035098.1	6520029	.	T	A	.	.	MAF_INRAE=13.333;MAF_USDA=8.235
NC_035098.1	6520094	.	G	T	.	.	MAF_INRAE=47.468;MAF_USDA=25.294
NC_035098.1	6520106	.	A	C	.	.	MAF_USDA=6.557
NC_035098.1	6520136	.	A	T	.	.	MAF_USDA=1.639
NC_035098.1	6520157	.	C	T	.	.	MAF_USDA=3.279
NC_035098.1	6520239	.	C	A	.	.	MAF_INRAE=18.354;MAF_USDA=38.824
NC_035098.1	6520242	.	C	T	.	.	MAF_USDA=2.459
NC_035098.1	6520257	.	T	C	.	.	MAF_USDA=1.639
NC_035098.1	6520263	.	G	T	.	.	MAF_INRAE=47.368;MAF_USDA=25.294
NC_035098.1	6520272	.	G	C	.	.	MAF_USDA=14.583
NC_035098.1	6520273	.	G	A	.	.	MAF_USDA=14.583
NC_035098.1	6520287	.	T	A	.	.	MAF_INRAE=13.333;MAF_USDA=8.235
NC_035098.1	6520325	.	C	T	.	.	MAF_INRAE=15.789
NC_035098.1	6520400	.	T	C	.	.	MAF_INRAE=18.987;MAF_USDA=37.647
NC_035098.1	6520411	.	A	G	.	.	MAF_USDA=8.824
NC_035098.1	6520420	.	G	A	.	.	MAF_INRAE=18.987;MAF_USDA=41.765
NC_035098.1	6520437	.	G	A	.	.	MAF_INRAE=8.861;MAF_USDA=5.738
NC_035098.1	6520473	.	G	A	.	.	MAF_USDA=1.639
NC_035098.1	6520474	.	C	A	.	.	MAF_USDA=1.639
NC_035098.1	6520554	.	T	G	.	.	MAF_INRAE=8.861;MAF_USDA=29.412
NC_035098.1	6520584	.	G	T	.	.	MAF_USDA=3.279
NC_035098.1	6520678	.	G	T	.	.	MAF_INRAE=13.333;MAF_USDA=8.235
NC_035098.1	6520778	.	T	G	.	.	MAF_USDA=9.836
NC_035098.1	6520792	.	G	A	.	.	MAF_INRAE=18.987;MAF_USDA=38.235
NC_035098.1	6520819	.	G	T	.	.	MAF_INRAE=18.987;MAF_USDA=43.529
NC_035098.1	6520839	.	G	T	.	.	MAF_INRAE=13.333;MAF_USDA=6.471
NC_035098.1	6520873	.	T	C	.	.	MAF_INRAE=10.526
NC_035098.1	6520940	.	C	T	.	.	MAF_INRAE=20.833;MAF_USDA=37.647
NC_035098.1	6520978	.	C	T	.	.	MAF_USDA=3.279
NC_035098.1	6521111	.	T	C	.	.	MAF_INRAE=18.987;MAF_USDA=37.059
NC_035098.1	6521157	.	A	T	.	.	MAF_USDA=4.167
NC_035098.1	6521172	.	C	A	.	.	MAF_INRAE=9.494;MAF_USDA=5.294
NC_035098.1	6521244	.	T	G	.	.	MAF_USDA=3.333
NC_035098.1	6521253	.	C	T	.	.	MAF_USDA=2.083
NC_035098.1	6521290	.	A	T	.	.	MAF_USDA=8.333
NC_035098.1	6521309	.	A	G	.	.	MAF_INRAE=18.987;MAF_USDA=37.5
NC_035098.1	6521328	.	G	T	.	.	MAF_INRAE=18.987;MAF_USDA=20.833
NC_035098.1	6521331	.	A	C	.	.	MAF_INRAE=20.0;MAF_USDA=20.833
NC_035098.1	6521369	.	T	A	.	.	MAF_USDA=13.415
NC_035098.1	6521373	.	A	C	.	.	MAF_USDA=4.878
NC_035098.1	6521404	.	C	T	.	.	MAF_USDA=1.695
NC_035098.1	6521405	.	A	G	.	.	MAF_INRAE=18.987;MAF_USDA=40.361
NC_035098.1	6521465	.	G	C	.	.	MAF_USDA=1.667
NC_035098.1	6521508	.	T	A	.	.	MAF_INRAE=8.861;MAF_USDA=6.548
NC_035098.1	6521537	.	T	C	.	.	MAF_INRAE=11.667;MAF_USDA=19.643
NC_035098.1	6521580	.	G	A	.	.	MAF_INRAE=6.667;MAF_USDA=2.381
NC_035098.1	6521605	.	A	T	.	.	MAF_USDA=6.667
NC_035098.1	6521606	.	A	T	.	.	MAF_USDA=5.952
NC_035098.1	6521608	.	T	G	.	.	MAF_INRAE=15.789;MAF_USDA=18.452
NC_035098.1	6521609	.	T	A	.	.	MAF_USDA=1.667
NC_035098.1	6521610	.	G	T	.	.	MAF_USDA=7.5
NC_035098.1	6521657	.	C	A	.	.	MAF_INRAE=13.333;MAF_USDA=6.471
NC_035098.1	6521665	.	C	A	.	.	MAF_USDA=3.279
NC_035098.1	6521684	.	C	T	.	.	MAF_INRAE=9.494;MAF_USDA=7.647
NC_035098.1	6521803	.	G	A	.	.	MAF_USDA=11.31
NC_035098.1	6521842	.	A	G	.	.	MAF_INRAE=5.833;MAF_USDA=2.459
NC_035098.1	6521873	.	G	A	.	.	MAF_USDA=9.836
NC_035098.1	6521874	.	T	A	.	.	MAF_USDA=9.836
NC_035098.1	6521998	.	A	C	.	.	MAF_INRAE=10.526;MAF_USDA=2.941
NC_035098.1	6522023	.	C	G	.	.	MAF_USDA=43.75
NC_035098.1	6522052	.	T	A	.	.	MAF_INRAE=3.333;MAF_USDA=4.918
NC_035098.1	6522053	.	C	T	.	.	MAF_USDA=2.459
NC_035098.1	6522081	.	C	A	.	.	MAF_USDA=1.639
NC_035098.1	6522084	.	T	C	.	.	MAF_INRAE=47.468;MAF_USDA=28.235
NC_035098.1	6522087	.	C	A	.	.	MAF_INRAE=5.833;MAF_USDA=1.765
NC_035098.1	6522089	.	A	C	.	.	MAF_USDA=1.639
NC_035098.1	6522097	.	T	A	.	.	MAF_USDA=2.459
NC_035098.1	6522145	.	T	C	.	.	MAF_INRAE=47.468;MAF_USDA=25.294
NC_035098.1	6522147	.	C	A	.	.	MAF_USDA=2.083
NC_035098.1	6522154	.	G	T	.	.	MAF_INRAE=44.304;MAF_USDA=30.0
NC_035098.1	6522252	.	G	A	.	.	MAF_INRAE=10.526;MAF_USDA=2.353
NC_035098.1	6522275	.	C	A	.	.	MAF_INRAE=10.0;MAF_USDA=8.333
NC_035098.1	6522286	.	A	G	.	.	MAF_INRAE=5.833;MAF_USDA=2.459
NC_035098.1	6522315	.	G	T	.	.	MAF_INRAE=49.367;MAF_USDA=27.059
NC_035098.1	6522354	.	G	A	.	.	MAF_USDA=2.083
NC_035098.1	6522370	.	G	A	.	.	MAF_USDA=1.176
NC_035098.1	6522407	.	T	G	.	.	MAF_INRAE=41.772;MAF_USDA=32.353
NC_035098.1	6522408	.	G	A	.	.	MAF_INRAE=5.833;MAF_USDA=3.529
NC_035098.1	6522417	.	C	T	.	.	MAF_USDA=4.098
NC_035098.1	6522444	.	G	T	.	.	MAF_INRAE=10.127;MAF_USDA=15.882
NC_035098.1	6522504	.	G	A	.	.	MAF_USDA=11.176
NC_035098.1	6522513	.	G	C	.	.	MAF_USDA=1.639
NC_035098.1	6522551	.	T	C	.	.	MAF_INRAE=10.0;MAF_USDA=5.882
NC_035098.1	6522571	.	T	C	.	.	MAF_INRAE=44.304;MAF_USDA=36.471
NC_035098.1	6522599	.	T	C	.	.	MAF_INRAE=5.063;MAF_USDA=4.118
NC_035098.1	6522662	.	T	C	.	.	MAF_INRAE=10.526
NC_035098.1	6522684	.	A	C	.	.	MAF_USDA=4.167
NC_035098.1	6522853	.	A	G	.	.	MAF_INRAE=3.797;MAF_USDA=5.294
NC_035098.1	6522862	.	G	T	.	.	MAF_INRAE=44.304;MAF_USDA=36.471
NC_035098.1	6522881	.	A	C	.	.	MAF_USDA=4.098
NC_035098.1	6522908	.	C	A	.	.	MAF_USDA=4.098
NC_035098.1	6522969	.	G	T	.	.	MAF_INRAE=34.177;MAF_USDA=31.765
NC_035098.1	6523212	.	T	G	.	.	MAF_USDA=9.836
NC_035098.1	6523267	.	G	T	.	.	MAF_USDA=18.824
NC_035098.1	6523268	.	T	A	.	.	MAF_INRAE=31.013;MAF_USDA=30.588
NC_035098.1	6523339	.	G	C	.	.	MAF_INRAE=10.759;MAF_USDA=10.588
NC_035098.1	6523381	.	C	G	.	.	MAF_USDA=2.083
NC_035098.1	6523385	.	G	A	.	.	MAF_USDA=4.098
NC_035098.1	6523426	.	T	G	.	.	MAF_INRAE=5.263;MAF_USDA=14.118
NC_035098.1	6523442	.	A	T	.	.	MAF_USDA=2.083
NC_035098.1	6523468	.	C	A	.	.	MAF_USDA=2.083
NC_035098.1	6523541	.	A	C	.	.	MAF_USDA=35.417
NC_035098.1	6523569	.	A	C	.	.	MAF_USDA=8.333
NC_035098.1	6523616	.	C	T	.	.	MAF_INRAE=5.833;MAF_USDA=6.557
NC_035098.1	6523617	.	C	T	.	.	MAF_INRAE=5.833;MAF_USDA=6.557
NC_035098.1	6523635	.	C	A	.	.	MAF_USDA=1.639
NC_035098.1	6523743	.	A	T	.	.	MAF_USDA=5.738
NC_035098.1	6523775	.	C	T	.	.	MAF_USDA=1.639
NC_035098.1	6523829	.	G	C	.	.	MAF_USDA=4.167
NC_035098.1	6523847	.	T	A	.	.	MAF_INRAE=11.667
NC_035098.1	6523901	.	C	T	.	.	MAF_INRAE=44.304;MAF_USDA=38.095
NC_035098.1	6523902	.	G	A	.	.	MAF_USDA=1.667
NC_035098.1	6523948	.	A	G	.	.	MAF_INRAE=5.833;MAF_USDA=7.5
NC_035098.1	6524083	.	G	A	.	.	MAF_INRAE=32.911;MAF_USDA=46.429
NC_035098.1	6524101	.	T	G	.	.	MAF_INRAE=10.526;MAF_USDA=3.529
NC_035098.1	6524149	.	C	G	.	.	MAF_USDA=12.353
NC_035098.1	6524160	.	C	T	.	.	MAF_INRAE=5.063;MAF_USDA=4.706
NC_035098.1	6524259	.	A	C	.	.	MAF_USDA=20.0
NC_035098.1	6524339	.	A	C	.	.	MAF_INRAE=5.063;MAF_USDA=4.118
NC_035098.1	6524407	.	A	C	.	.	MAF_INRAE=5.063;MAF_USDA=5.294
NC_035098.1	6524430	.	C	A	.	.	MAF_USDA=11.765
NC_035098.1	6524441	.	C	A	.	.	MAF_INRAE=5.063;MAF_USDA=4.706
NC_035098.1	6524476	.	C	A	.	.	MAF_USDA=4.098
NC_035098.1	6524539	.	A	T	.	.	MAF_INRAE=43.333;MAF_USDA=36.471
NC_035098.1	6524575	.	A	C	.	.	MAF_INRAE=43.333
NC_035098.1	6524600	.	G	A	.	.	MAF_USDA=8.197
NC_035098.1	6524605	.	A	G	.	.	MAF_USDA=6.557
NC_035098.1	6524614	.	G	A	.	.	MAF_USDA=11.475
NC_035098.1	6524621	.	G	A	.	.	MAF_INRAE=10.526;MAF_USDA=2.353
NC_035098.1	6524643	.	A	T	.	.	MAF_USDA=1.639
NC_035098.1	6524655	.	G	T	.	.	MAF_USDA=7.377
NC_035098.1	6524659	.	T	A	.	.	MAF_USDA=4.098
NC_035098.1	6524660	.	A	T	.	.	MAF_INRAE=48.101;MAF_USDA=25.882
NC_035098.1	6524710	.	G	A	.	.	MAF_INRAE=15.833;MAF_USDA=8.235
NC_035098.1	6524715	.	G	A	.	.	MAF_USDA=12.5
NC_035098.1	6524880	.	A	G	.	.	MAF_USDA=5.882
NC_035098.1	6524894	.	C	T	.	.	MAF_USDA=1.765
NC_035098.1	6524920	.	T	A	.	.	MAF_INRAE=5.063;MAF_USDA=4.706
NC_035098.1	6525007	.	G	T	.	.	MAF_INRAE=10.127;MAF_USDA=1.639
NC_035098.1	6525020	.	C	A	.	.	MAF_INRAE=5.833;MAF_USDA=5.294
NC_035098.1	6525022	.	G	C	.	.	MAF_INRAE=5.063;MAF_USDA=5.294
NC_035098.1	6525044	.	G	A	.	.	MAF_INRAE=5.833;MAF_USDA=5.294
NC_035098.1	6525046	.	T	C	.	.	MAF_INRAE=5.063;MAF_USDA=5.294
NC_035098.1	6525065	.	C	A	.	.	MAF_INRAE=1.667;MAF_USDA=2.353
NC_035098.1	6525101	.	C	T	.	.	MAF_USDA=2.459
NC_035098.1	6525107	.	T	A	.	.	MAF_INRAE=10.0;MAF_USDA=8.333
NC_035098.1	6525130	.	G	C	.	.	MAF_USDA=2.459
NC_035098.1	6525181	.	G	A	.	.	MAF_INRAE=5.696;MAF_USDA=27.647
NC_035098.1	6525191	.	C	T	.	.	MAF_INRAE=44.304;MAF_USDA=35.882
NC_035098.1	6525222	.	C	T	.	.	MAF_USDA=2.083
NC_035098.1	6525266	.	A	T	.	.	MAF_INRAE=5.063;MAF_USDA=5.294
NC_035098.1	6525269	.	T	C	.	.	MAF_INRAE=3.333;MAF_USDA=5.294
NC_035098.1	6525271	.	C	T	.	.	MAF_INRAE=3.333;MAF_USDA=5.294
NC_035098.1	6525350	.	A	C	.	.	MAF_INRAE=33.544;MAF_USDA=30.588
NC_035098.1	6525387	.	C	T	.	.	MAF_USDA=1.639
NC_035098.1	6525391	.	T	C	.	.	MAF_INRAE=39.241;MAF_USDA=41.765
NC_035098.1	6525444	.	G	A	.	.	MAF_USDA=3.279
NC_035098.1	6525461	.	T	A	.	.	MAF_INRAE=47.468;MAF_USDA=25.294
NC_035098.1	6525464	.	A	T	.	.	MAF_INRAE=44.167;MAF_USDA=36.471
NC_035098.1	6525474	.	A	G	.	.	MAF_INRAE=44.937;MAF_USDA=37.059
NC_035098.1	6525483	.	C	A	.	.	MAF_INRAE=6.667;MAF_USDA=3.529
NC_035098.1	6525491	.	A	C	.	.	MAF_INRAE=5.063;MAF_USDA=5.294
NC_035098.1	6525495	.	T	G	.	.	MAF_USDA=2.083
NC_035098.1	6525507	.	C	T	.	.	MAF_USDA=5.882
NC_035098.1	6525532	.	C	T	.	.	MAF_INRAE=43.671;MAF_USDA=35.882
NC_035098.1	6525581	.	C	T	.	.	MAF_USDA=3.279
NC_035098.1	6525626	.	C	T	.	.	MAF_INRAE=44.304;MAF_USDA=34.706
NC_035098.1	6525652	.	A	C	.	.	MAF_INRAE=5.0
NC_035098.1	6525682	.	T	C	.	.	MAF_USDA=3.279
NC_035098.1	6525846	.	A	C	.	.	MAF_INRAE=44.304;MAF_USDA=37.059
NC_035098.1	6525852	.	T	A	.	.	MAF_INRAE=32.911;MAF_USDA=29.412
NC_035098.1	6525857	.	T	C	.	.	MAF_INRAE=44.304;MAF_USDA=36.471
NC_035098.1	6525860	.	G	T	.	.	MAF_USDA=4.098
NC_035098.1	6525909	.	G	A	.	.	MAF_INRAE=10.0;MAF_USDA=2.941
NC_035098.1	6525947	.	C	T	.	.	MAF_INRAE=5.063;MAF_USDA=4.706
NC_035098.1	6525966	.	T	A	.	.	MAF_INRAE=38.608;MAF_USDA=37.059
NC_035098.1	6526001	.	T	C	.	.	MAF_USDA=2.083
NC_035098.1	6526033	.	C	T	.	.	MAF_USDA=4.348
NC_035098.1	6526041	.	C	A	.	.	MAF_INRAE=33.544;MAF_USDA=27.108
NC_035098.1	6526119	.	C	A	.	.	MAF_USDA=10.0
NC_035098.1	6526240	.	A	G	.	.	MAF_INRAE=32.911;MAF_USDA=30.0
NC_035098.1	6526277	.	G	A	.	.	MAF_INRAE=23.418;MAF_USDA=17.647
NC_035098.1	6526397	.	G	T	.	.	MAF_INRAE=33.544;MAF_USDA=31.176
NC_035098.1	6526426	.	T	A	.	.	MAF_INRAE=33.544;MAF_USDA=31.176
NC_035098.1	6526470	.	A	G	.	.	MAF_INRAE=44.937;MAF_USDA=37.059
NC_035098.1	6526491	.	A	T	.	.	MAF_USDA=4.706
NC_035098.1	6526511	.	G	A	.	.	MAF_INRAE=14.557;MAF_USDA=2.459
NC_035098.1	6526534	.	A	T	.	.	MAF_INRAE=44.304;MAF_USDA=36.471
NC_035098.1	6526537	.	G	T	.	.	MAF_INRAE=5.833;MAF_USDA=5.294
NC_035098.1	6526558	.	C	T	.	.	MAF_INRAE=10.127;MAF_USDA=1.639
NC_035098.1	6526619	.	G	A	.	.	MAF_USDA=4.118
NC_035098.1	6526622	.	C	G	.	.	MAF_USDA=2.459
NC_035098.1	6526623	.	G	T	.	.	MAF_INRAE=15.789
NC_035098.1	6526709	.	C	A	.	.	MAF_INRAE=10.0;MAF_USDA=8.333
NC_035098.1	6526732	.	T	A	.	.	MAF_INRAE=22.785;MAF_USDA=17.059
NC_035098.1	6526772	.	A	C	.	.	MAF_INRAE=32.911;MAF_USDA=30.0
NC_035098.1	6526788	.	T	G	.	.	MAF_USDA=2.459
NC_035098.1	6526803	.	A	C	.	.	MAF_USDA=4.167
NC_035098.1	6526812	.	A	C	.	.	MAF_USDA=14.458
NC_035098.1	6526932	.	C	T	.	.	MAF_INRAE=44.304;MAF_USDA=42.941
NC_035098.1	6526933	.	T	C	.	.	MAF_USDA=6.471
NC_035098.1	6526984	.	G	T	.	.	MAF_INRAE=33.544;MAF_USDA=29.412
NC_035098.1	6527009	.	C	T	.	.	MAF_USDA=1.639
NC_035098.1	6527016	.	T	C	.	.	MAF_INRAE=5.063;MAF_USDA=5.294
NC_035098.1	6527161	.	G	A	.	.	MAF_INRAE=33.544;MAF_USDA=30.0
NC_035098.1	6527214	.	A	C	.	.	MAF_INRAE=33.544;MAF_USDA=30.588
NC_035098.1	6527276	.	G	A	.	.	MAF_USDA=3.279
NC_035098.1	6527317	.	A	C	.	.	MAF_USDA=1.639
NC_035098.1	6527402	.	T	G	.	.	MAF_USDA=6.78
NC_035098.1	6527412	.	C	T	.	.	MAF_USDA=11.446
NC_035098.1	6527653	.	G	T	.	.	MAF_USDA=9.412
NC_035098.1	6527680	.	A	T	.	.	MAF_USDA=6.557
NC_035098.1	6527689	.	G	T	.	.	MAF_INRAE=5.263;MAF_USDA=27.647
NC_035098.1	6527745	.	T	G	.	.	MAF_USDA=2.459
NC_035098.1	6527841	.	C	T	.	.	MAF_USDA=20.588
NC_035098.1	6527891	.	C	T	.	.	MAF_USDA=4.098
NC_035098.1	6527946	.	A	T	.	.	MAF_INRAE=5.063;MAF_USDA=4.706
NC_035098.1	6528031	.	A	C	.	.	MAF_INRAE=5.696;MAF_USDA=26.471
NC_035098.1	6528035	.	G	T	.	.	MAF_USDA=3.529
NC_035098.1	6528056	.	C	T	.	.	MAF_INRAE=8.333;MAF_USDA=3.571
NC_035098.1	6528095	.	T	A	.	.	MAF_USDA=1.639
NC_035098.1	6528179	.	G	A	.	.	MAF_USDA=1.639
NC_035098.1	6528267	.	C	A	.	.	MAF_USDA=1.639
NC_035098.1	6528286	.	A	G	.	.	MAF_INRAE=10.127;MAF_USDA=1.639
NC_035098.1	6528326	.	G	A	.	.	MAF_INRAE=3.333
NC_035098.1	6528327	.	G	T	.	.	MAF_INRAE=3.333
NC_035098.1	6528328	.	C	A	.	.	MAF_INRAE=3.333
NC_035098.1	6528330	.	G	A	.	.	MAF_INRAE=23.418;MAF_USDA=18.235
NC_035098.1	6528335	.	A	T	.	.	MAF_USDA=4.098
NC_035098.1	6528350	.	T	C	.	.	MAF_USDA=1.639
NC_035098.1	6528369	.	C	A	.	.	MAF_USDA=3.279
NC_035098.1	6528406	.	C	T	.	.	MAF_INRAE=2.5;MAF_USDA=3.529
NC_035098.1	6528445	.	C	T	.	.	MAF_USDA=10.417
NC_035098.1	6528554	.	G	A	.	.	MAF_INRAE=3.333
NC_035098.1	6528558	.	T	C	.	.	MAF_INRAE=10.526;MAF_USDA=1.765
NC_035098.1	6528574	.	C	A	.	.	MAF_INRAE=5.833;MAF_USDA=2.941
NC_035098.1	6528582	.	T	A	.	.	MAF_USDA=9.836
NC_035098.1	6528586	.	T	C	.	.	MAF_USDA=2.083
NC_035098.1	6528615	.	T	A	.	.	MAF_INRAE=44.937;MAF_USDA=36.471
NC_035098.1	6528631	.	G	A	.	.	MAF_INRAE=5.833;MAF_USDA=1.765
NC_035098.1	6528632	.	C	A	.	.	MAF_INRAE=5.833;MAF_USDA=1.765
NC_035098.1	6528698	.	C	A	.	.	MAF_INRAE=3.333
NC_035098.1	6528744	.	C	T	.	.	MAF_USDA=3.279
NC_035098.1	6528745	.	G	A	.	.	MAF_INRAE=31.579;MAF_USDA=31.765
NC_035098.1	6528755	.	T	G	.	.	MAF_INRAE=47.368;MAF_USDA=50.0
NC_035098.1	6528811	.	C	T	.	.	MAF_USDA=1.765
NC_035098.1	6528824	.	C	T	.	.	MAF_USDA=3.529
NC_035098.1	6528838	.	C	T	.	.	MAF_USDA=7.059
NC_035098.1	6528842	.	T	G	.	.	MAF_USDA=1.639
NC_035098.1	6528871	.	C	T	.	.	MAF_USDA=16.071
NC_035098.1	6528872	.	G	A	.	.	MAF_USDA=3.571
NC_035098.1	6528880	.	C	T	.	.	MAF_USDA=29.167
NC_035098.1	6528915	.	C	A	.	.	MAF_USDA=4.167
NC_035098.1	6529172	.	T	A	.	.	MAF_INRAE=10.526;MAF_USDA=4.819
NC_035098.1	6529217	.	G	A	.	.	MAF_USDA=1.807
NC_035098.1	6529254	.	T	C	.	.	MAF_INRAE=10.526;MAF_USDA=3.571
NC_035098.1	6529287	.	A	G	.	.	MAF_INRAE=41.772;MAF_USDA=43.75
NC_035098.1	6529303	.	A	G	.	.	MAF_USDA=1.667
NC_035098.1	6529329	.	T	C	.	.	MAF_INRAE=44.937;MAF_USDA=34.94
NC_035098.1	6529332	.	T	A	.	.	MAF_USDA=3.39
NC_035098.1	6529340	.	T	A	.	.	MAF_USDA=4.237
NC_035098.1	6529408	.	T	G	.	.	MAF_INRAE=9.167;MAF_USDA=5.422
NC_035098.1	6529416	.	C	A	.	.	MAF_INRAE=23.418;MAF_USDA=18.675
NC_035098.1	6529468	.	T	A	.	.	MAF_USDA=1.695
NC_035098.1	6529484	.	G	C	.	.	MAF_INRAE=22.785;MAF_USDA=18.072
NC_035098.1	6529539	.	A	T	.	.	MAF_INRAE=21.053;MAF_USDA=4.819
NC_035098.1	6529647	.	C	A	.	.	MAF_INRAE=10.526;MAF_USDA=1.786
NC_035098.1	6529649	.	A	C	.	.	MAF_INRAE=2.5
NC_035098.1	6529695	.	G	C	.	.	MAF_USDA=4.167
NC_035098.1	6529736	.	T	A	.	.	MAF_INRAE=44.167;MAF_USDA=36.747
NC_035098.1	6529775	.	C	A	.	.	MAF_INRAE=20.0
NC_035098.1	6529819	.	G	A	.	.	MAF_INRAE=33.544;MAF_USDA=30.723
NC_035098.1	6529845	.	C	T	.	.	MAF_INRAE=33.544;MAF_USDA=31.325
NC_035098.1	6529859	.	A	T	.	.	MAF_USDA=1.695
NC_035098.1	6529882	.	A	C	.	.	MAF_INRAE=26.667
NC_035098.1	6529898	.	T	C	.	.	MAF_USDA=1.667
NC_035098.1	6529909	.	C	T	.	.	MAF_USDA=1.667
NC_035098.1	6529944	.	A	G	.	.	MAF_INRAE=5.063;MAF_USDA=5.357
NC_035098.1	6530037	.	G	A	.	.	MAF_USDA=8.475
NC_035098.1	6530062	.	G	A	.	.	MAF_USDA=5.932
NC_035098.1	6530087	.	A	C	.	.	MAF_USDA=18.675
NC_035098.1	6530174	.	G	T	.	.	MAF_USDA=1.667
NC_035098.1	6530219	.	G	C	.	.	MAF_USDA=16.667
NC_035098.1	6530230	.	C	G	.	.	MAF_INRAE=43.671;MAF_USDA=36.31
NC_035098.1	6530244	.	G	A	.	.	MAF_USDA=1.667
NC_035098.1	6530327	.	G	T	.	.	MAF_INRAE=5.833;MAF_USDA=2.083
NC_035098.1	6530353	.	C	A	.	.	MAF_USDA=8.333
NC_035098.1	6530382	.	C	G	.	.	MAF_INRAE=44.304;MAF_USDA=37.5
NC_035098.1	6530384	.	T	C	.	.	MAF_USDA=2.083
NC_035098.1	6530425	.	A	C	.	.	MAF_INRAE=43.671;MAF_USDA=37.5
NC_035098.1	6530429	.	A	T	.	.	MAF_USDA=13.69
NC_035098.1	6530459	.	G	T	.	.	MAF_INRAE=5.063;MAF_USDA=4.762
NC_035098.1	6530468	.	T	C	.	.	MAF_USDA=2.083
NC_035098.1	6530520	.	T	G	.	.	MAF_INRAE=5.833;MAF_USDA=18.333
NC_035098.1	6530547	.	T	G	.	.	MAF_INRAE=10.0;MAF_USDA=4.167
NC_035098.1	6530582	.	A	T	.	.	MAF_INRAE=10.526
NC_035098.1	6530660	.	G	A	.	.	MAF_USDA=1.667
NC_035098.1	6530676	.	T	C	.	.	MAF_INRAE=9.494;MAF_USDA=1.667
NC_035098.1	6530714	.	A	G	.	.	MAF_INRAE=5.063;MAF_USDA=4.762
NC_035098.1	6530756	.	T	C	.	.	MAF_USDA=2.5
NC_035098.1	6530774	.	T	G	.	.	MAF_INRAE=5.063;MAF_USDA=4.762
NC_035098.1	6530783	.	A	G	.	.	MAF_INRAE=44.937;MAF_USDA=36.905
NC_035098.1	6530892	.	A	T	.	.	MAF_INRAE=5.063;MAF_USDA=5.357
NC_035098.1	6530897	.	C	T	.	.	MAF_INRAE=5.063;MAF_USDA=5.357
NC_035098.1	6530910	.	T	G	.	.	MAF_INRAE=33.544;MAF_USDA=39.881
NC_035098.1	6530913	.	G	A	.	.	MAF_INRAE=5.833;MAF_USDA=4.167
NC_035098.1	6530914	.	C	A	.	.	MAF_INRAE=5.833;MAF_USDA=3.571
NC_035098.1	6530976	.	G	A	.	.	MAF_USDA=1.639
NC_035098.1	6531003	.	A	G	.	.	MAF_INRAE=5.833;MAF_USDA=4.098
NC_035098.1	6531031	.	A	G	.	.	MAF_USDA=10.0
NC_035098.1	6531036	.	T	C	.	.	MAF_USDA=1.765
NC_035098.1	6531060	.	T	A	.	.	MAF_INRAE=5.833;MAF_USDA=4.098
NC_035098.1	6531064	.	G	T	.	.	MAF_USDA=3.279
NC_035098.1	6531074	.	G	T	.	.	MAF_INRAE=5.833;MAF_USDA=6.557
NC_035098.1	6531204	.	C	T	.	.	MAF_INRAE=46.203
NC_035098.1	6531233	.	G	C	.	.	MAF_INRAE=5.833
NC_035098.1	6531271	.	G	T	.	.	MAF_INRAE=9.494
NC_035098.1	6531353	.	G	C	.	.	MAF_USDA=1.639
NC_035098.1	6531412	.	A	G	.	.	MAF_INRAE=43.333;MAF_USDA=50.0
NC_035098.1	6531515	.	G	C	.	.	MAF_INRAE=5.833;MAF_USDA=2.381
NC_035098.1	6531653	.	T	C	.	.	MAF_USDA=1.639
NC_035098.1	6531701	.	T	A	.	.	MAF_USDA=4.098
NC_035098.1	6531702	.	T	A	.	.	MAF_USDA=4.098
NC_035098.1	6531706	.	C	A	.	.	MAF_USDA=7.377
NC_035098.1	6531751	.	C	T	.	.	MAF_INRAE=33.544;MAF_USDA=38.095
NC_035098.1	6531814	.	A	G	.	.	MAF_USDA=1.639
NC_035098.1	6531833	.	A	T	.	.	MAF_INRAE=10.0;MAF_USDA=5.294
NC_035098.1	6531842	.	A	T	.	.	MAF_INRAE=15.823;MAF_USDA=12.5
NC_035098.1	6531857	.	G	T	.	.	MAF_INRAE=15.0;MAF_USDA=6.471
NC_035098.1	6531885	.	G	A	.	.	MAF_INRAE=47.468;MAF_USDA=39.583
NC_035098.1	6531899	.	G	A	.	.	MAF_INRAE=44.937
NC_035098.1	6531960	.	G	T	.	.	MAF_INRAE=43.671
NC_035098.1	6532061	.	C	T	.	.	MAF_USDA=2.083
NC_035098.1	6532074	.	G	A	.	.	MAF_INRAE=5.833;MAF_USDA=2.353
NC_035098.1	6532096	.	C	A	.	.	MAF_INRAE=5.063;MAF_USDA=5.294
NC_035098.1	6532112	.	T	C	.	.	MAF_USDA=2.459
NC_035098.1	6532116	.	C	T	.	.	MAF_USDA=9.836
NC_035098.1	6532172	.	G	A	.	.	MAF_INRAE=5.063;MAF_USDA=4.118
NC_035098.1	6532187	.	C	A	.	.	MAF_INRAE=10.127;MAF_USDA=9.836
NC_035098.1	6532207	.	G	A	.	.	MAF_INRAE=5.063;MAF_USDA=4.118
NC_035098.1	6532234	.	A	T	.	.	MAF_INRAE=10.127;MAF_USDA=9.836
NC_035098.1	6532274	.	A	T	.	.	MAF_INRAE=34.177;MAF_USDA=39.412
NC_035098.1	6532303	.	T	G	.	.	MAF_INRAE=39.241;MAF_USDA=41.176
NC_035098.1	6532337	.	A	T	.	.	MAF_INRAE=33.544;MAF_USDA=38.235
NC_035098.1	6532339	.	T	C	.	.	MAF_USDA=1.639
NC_035098.1	6532380	.	C	T	.	.	MAF_INRAE=48.101;MAF_USDA=41.667
NC_035098.1	6532381	.	A	G	.	.	MAF_INRAE=43.333;MAF_USDA=47.917
NC_035098.1	6532487	.	A	G	.	.	MAF_USDA=1.639
NC_035098.1	6532499	.	A	G	.	.	MAF_INRAE=33.544;MAF_USDA=38.235
NC_035098.1	6532507	.	T	A	.	.	MAF_INRAE=5.833;MAF_USDA=20.0
NC_035098.1	6532552	.	G	A	.	.	MAF_INRAE=5.833;MAF_USDA=19.412
NC_035098.1	6532579	.	C	T	.	.	MAF_INRAE=10.127;MAF_USDA=10.656
NC_035098.1	6532594	.	G	C	.	.	MAF_INRAE=45.57;MAF_USDA=37.059
NC_035098.1	6532604	.	C	T	.	.	MAF_INRAE=5.063;MAF_USDA=5.294
NC_035098.1	6532605	.	G	T	.	.	MAF_USDA=3.279
NC_035098.1	6532611	.	T	G	.	.	MAF_USDA=7.377
NC_035098.1	6532636	.	G	A	.	.	MAF_USDA=3.279
NC_035098.1	6532689	.	T	C	.	.	MAF_USDA=10.656
NC_035098.1	6532696	.	T	G	.	.	MAF_INRAE=29.114;MAF_USDA=20.0
NC_035098.1	6532775	.	C	T	.	.	MAF_USDA=3.279
NC_035098.1	6532872	.	G	T	.	.	MAF_USDA=1.639
NC_035098.1	6532892	.	T	C	.	.	MAF_INRAE=48.101;MAF_USDA=24.706
NC_035098.1	6532900	.	G	A	.	.	MAF_USDA=3.279
NC_035098.1	6532907	.	G	A	.	.	MAF_INRAE=1.667;MAF_USDA=2.353
NC_035098.1	6532926	.	C	T	.	.	MAF_INRAE=5.063;MAF_USDA=4.118
NC_035098.1	6533015	.	A	T	.	.	MAF_USDA=9.836
NC_035098.1	6533152	.	C	T	.	.	MAF_USDA=9.016
NC_035098.1	6533195	.	C	T	.	.	MAF_USDA=1.639
NC_035098.1	6533196	.	G	A	.	.	MAF_USDA=9.016
NC_035098.1	6533203	.	C	T	.	.	MAF_USDA=1.639
NC_035098.1	6533314	.	T	A	.	.	MAF_USDA=6.557
NC_035098.1	6533348	.	T	A	.	.	MAF_USDA=1.639
NC_035098.1	6533394	.	C	T	.	.	MAF_INRAE=5.063;MAF_USDA=3.529
NC_035098.1	6533420	.	C	G	.	.	MAF_INRAE=48.734;MAF_USDA=25.294
NC_035098.1	6533427	.	G	T	.	.	MAF_USDA=7.377
NC_035098.1	6533434	.	T	A	.	.	MAF_INRAE=10.127;MAF_USDA=9.836
NC_035098.1	6533455	.	A	T	.	.	MAF_USDA=4.098
NC_035098.1	6533507	.	T	G	.	.	MAF_USDA=4.098
NC_035098.1	6533532	.	C	T	.	.	MAF_USDA=50.0
NC_035098.1	6533551	.	G	A	.	.	MAF_USDA=5.738
NC_035098.1	6533555	.	T	C	.	.	MAF_USDA=3.529
NC_035098.1	6533592	.	G	T	.	.	MAF_INRAE=5.833;MAF_USDA=5.882
NC_035098.1	6533643	.	G	A	.	.	MAF_INRAE=48.734;MAF_USDA=25.294
NC_035098.1	6533684	.	T	G	.	.	MAF_USDA=1.639
NC_035098.1	6533720	.	A	C	.	.	MAF_INRAE=23.418;MAF_USDA=16.471
NC_035098.1	6533817	.	C	T	.	.	MAF_INRAE=5.263
NC_035098.1	6533897	.	T	G	.	.	MAF_INRAE=5.833;MAF_USDA=1.765
NC_035098.1	6533901	.	C	G	.	.	MAF_INRAE=44.304;MAF_USDA=37.059
NC_035098.1	6533904	.	C	T	.	.	MAF_USDA=2.083
NC_035098.1	6533961	.	C	T	.	.	MAF_INRAE=10.0;MAF_USDA=3.529
NC_035098.1	6533981	.	C	A	.	.	MAF_USDA=1.639
NC_035098.1	6533988	.	C	T	.	.	MAF_INRAE=16.456;MAF_USDA=25.882
NC_035098.1	6534003	.	G	T	.	.	MAF_INRAE=39.241;MAF_USDA=41.765
NC_035098.1	6534005	.	A	C	.	.	MAF_INRAE=10.0;MAF_USDA=8.333
NC_035098.1	6534063	.	C	T	.	.	MAF_INRAE=39.873;MAF_USDA=42.941
NC_035098.1	6534156	.	G	A	.	.	MAF_USDA=9.836
NC_035098.1	6534259	.	C	T	.	.	MAF_USDA=6.471
NC_035098.1	6534321	.	C	T	.	.	MAF_USDA=2.083
NC_035098.1	6534387	.	T	G	.	.	MAF_INRAE=10.0;MAF_USDA=5.294
NC_035098.1	6534395	.	A	T	.	.	MAF_INRAE=1.667;MAF_USDA=1.765
NC_035098.1	6534403	.	G	A	.	.	MAF_INRAE=3.333;MAF_USDA=4.167
NC_035098.1	6534409	.	C	T	.	.	MAF_INRAE=44.937;MAF_USDA=36.905
NC_035098.1	6534417	.	G	A	.	.	MAF_INRAE=5.833;MAF_USDA=2.083
NC_035098.1	6534485	.	A	G	.	.	MAF_USDA=10.656
NC_035098.1	6534492	.	G	A	.	.	MAF_USDA=4.098
NC_035098.1	6534516	.	C	T	.	.	MAF_USDA=8.197
NC_035098.1	6534584	.	G	A	.	.	MAF_INRAE=29.114;MAF_USDA=24.118
NC_035098.1	6534593	.	C	T	.	.	MAF_INRAE=29.114;MAF_USDA=24.118
NC_035098.1	6534599	.	T	A	.	.	MAF_INRAE=40.506;MAF_USDA=40.588
NC_035098.1	6534633	.	A	C	.	.	MAF_USDA=8.197
NC_035098.1	6534658	.	C	A	.	.	MAF_USDA=4.098
NC_035098.1	6534721	.	C	A	.	.	MAF_INRAE=44.304;MAF_USDA=36.471
NC_035098.1	6534747	.	G	A	.	.	MAF_INRAE=47.468;MAF_USDA=25.294
NC_035098.1	6534749	.	G	T	.	.	MAF_INRAE=24.051;MAF_USDA=17.647
NC_035098.1	6534766	.	C	A	.	.	MAF_INRAE=29.747;MAF_USDA=24.118
NC_035098.1	6534777	.	C	G	.	.	MAF_INRAE=5.833;MAF_USDA=1.176
NC_035098.1	6534813	.	G	A	.	.	MAF_USDA=6.557
NC_035098.1	6534862	.	T	A	.	.	MAF_INRAE=10.127;MAF_USDA=27.059
NC_035098.1	6534937	.	T	C	.	.	MAF_USDA=1.639
NC_035098.1	6534941	.	C	T	.	.	MAF_USDA=4.098
NC_035098.1	6534957	.	G	A	.	.	MAF_INRAE=40.0
NC_035098.1	6534977	.	C	T	.	.	MAF_USDA=1.639
NC_035098.1	6535011	.	G	A	.	.	MAF_INRAE=5.833;MAF_USDA=1.639
NC_035098.1	6535022	.	A	G	.	.	MAF_INRAE=10.127;MAF_USDA=27.059
NC_035098.1	6535128	.	G	A	.	.	MAF_INRAE=1.667;MAF_USDA=1.765
NC_035098.1	6535154	.	T	C	.	.	MAF_INRAE=5.833;MAF_USDA=10.0
NC_035098.1	6535166	.	G	T	.	.	MAF_USDA=1.639
NC_035098.1	6535188	.	C	T	.	.	MAF_INRAE=5.0;MAF_USDA=3.279
NC_035098.1	6535232	.	A	T	.	.	MAF_INRAE=5.833;MAF_USDA=2.941
NC_035098.1	6535233	.	C	A	.	.	MAF_USDA=7.377
NC_035098.1	6535242	.	T	A	.	.	MAF_USDA=1.639
NC_035098.1	6535272	.	G	A	.	.	MAF_USDA=1.639
NC_035098.1	6535288	.	T	A	.	.	MAF_USDA=4.167
NC_035098.1	6535347	.	T	C	.	.	MAF_INRAE=5.833;MAF_USDA=2.459
NC_035098.1	6535375	.	G	A	.	.	MAF_INRAE=5.833;MAF_USDA=1.639
NC_035098.1	6535376	.	A	C	.	.	MAF_INRAE=29.114;MAF_USDA=31.765
NC_035098.1	6535437	.	C	T	.	.	MAF_INRAE=23.418;MAF_USDA=15.882
NC_035098.1	6535443	.	A	C	.	.	MAF_INRAE=29.114;MAF_USDA=21.429
NC_035098.1	6535455	.	C	A	.	.	MAF_USDA=1.667
NC_035098.1	6535456	.	A	G	.	.	MAF_USDA=1.667
NC_035098.1	6535508	.	G	A	.	.	MAF_USDA=1.639
NC_035098.1	6535520	.	A	C	.	.	MAF_INRAE=5.0;MAF_USDA=4.098
NC_035098.1	6535521	.	T	A	.	.	MAF_INRAE=5.0;MAF_USDA=4.918
NC_035098.1	6535584	.	G	A	.	.	MAF_USDA=2.459
NC_035098.1	6535594	.	G	T	.	.	MAF_USDA=2.459
NC_035098.1	6535608	.	G	A	.	.	MAF_INRAE=44.304;MAF_USDA=35.294
NC_035098.1	6535654	.	A	T	.	.	MAF_USDA=3.279
NC_035098.1	6535678	.	G	A	.	.	MAF_INRAE=3.333;MAF_USDA=2.353
NC_035098.1	6535688	.	T	G	.	.	MAF_USDA=4.918
NC_035098.1	6535724	.	G	T	.	.	MAF_INRAE=44.304;MAF_USDA=32.941
NC_035098.1	6535765	.	G	A	.	.	MAF_USDA=3.279
NC_035098.1	6535821	.	T	C	.	.	MAF_USDA=1.639
NC_035098.1	6535862	.	C	T	.	.	MAF_USDA=6.557
NC_035098.1	6535863	.	G	C	.	.	MAF_INRAE=10.526
NC_035098.1	6535883	.	G	A	.	.	MAF_INRAE=3.333
NC_035098.1	6535976	.	T	C	.	.	MAF_USDA=12.295
NC_035098.1	6535978	.	C	T	.	.	MAF_USDA=13.115
NC_035098.1	6535982	.	C	T	.	.	MAF_USDA=10.656
NC_035098.1	6536012	.	C	T	.	.	MAF_INRAE=5.833;MAF_USDA=8.824
NC_035098.1	6536036	.	G	A	.	.	MAF_INRAE=11.667
NC_035098.1	6536047	.	A	G	.	.	MAF_USDA=10.0
NC_035098.1	6536063	.	C	A	.	.	MAF_USDA=10.0
NC_035098.1	6536072	.	C	A	.	.	MAF_INRAE=41.772;MAF_USDA=38.69
NC_035098.1	6536091	.	G	A	.	.	MAF_INRAE=44.304;MAF_USDA=35.714
NC_035098.1	6536117	.	T	C	.	.	MAF_INRAE=10.526;MAF_USDA=8.929
NC_035098.1	6536132	.	G	A	.	.	MAF_INRAE=44.304;MAF_USDA=35.714
NC_035098.1	6536177	.	G	A	.	.	MAF_USDA=9.167
NC_035098.1	6536182	.	G	C	.	.	MAF_INRAE=10.0;MAF_USDA=4.167
NC_035098.1	6536190	.	C	T	.	.	MAF_INRAE=8.228;MAF_USDA=28.313
NC_035098.1	6536217	.	A	G	.	.	MAF_USDA=9.322
NC_035098.1	6536314	.	A	C	.	.	MAF_INRAE=10.526;MAF_USDA=8.929
NC_035098.1	6536349	.	T	A	.	.	MAF_USDA=2.459
NC_035098.1	6536357	.	A	G	.	.	MAF_INRAE=10.526
NC_035098.1	6536362	.	G	T	.	.	MAF_USDA=2.459
NC_035098.1	6536366	.	A	C	.	.	MAF_INRAE=10.0;MAF_USDA=5.294
NC_035098.1	6536383	.	A	C	.	.	MAF_USDA=11.475
NC_035098.1	6536409	.	A	C	.	.	MAF_USDA=2.459
NC_035098.1	6536439	.	G	T	.	.	MAF_INRAE=2.5
NC_035098.1	6536440	.	C	T	.	.	MAF_INRAE=2.5
NC_035098.1	6536484	.	C	T	.	.	MAF_USDA=12.295
NC_035098.1	6536664	.	C	G	.	.	MAF_USDA=10.656
NC_035098.1	6536673	.	T	G	.	.	MAF_INRAE=10.526;MAF_USDA=8.235
NC_035098.1	6536733	.	A	C	.	.	MAF_INRAE=8.228;MAF_USDA=20.588
NC_035098.1	6536735	.	G	T	.	.	MAF_INRAE=43.333;MAF_USDA=35.882
NC_035098.1	6536791	.	A	T	.	.	MAF_INRAE=10.127;MAF_USDA=9.836
NC_035098.1	6536822	.	G	C	.	.	MAF_USDA=9.836
NC_035098.1	6536942	.	A	G	.	.	MAF_USDA=12.295
NC_035098.1	6536949	.	C	A	.	.	MAF_USDA=1.639
NC_035098.1	6536979	.	G	T	.	.	MAF_INRAE=10.526;MAF_USDA=8.235
NC_035098.1	6537024	.	G	C	.	.	MAF_USDA=12.295
NC_035098.1	6537044	.	C	T	.	.	MAF_INRAE=3.333;MAF_USDA=2.353
NC_035098.1	6537090	.	T	G	.	.	MAF_INRAE=3.333;MAF_USDA=1.765
NC_035098.1	6537100	.	G	C	.	.	MAF_INRAE=3.333
NC_035098.1	6537127	.	C	A	.	.	MAF_USDA=2.083
NC_035098.1	6537146	.	C	T	.	.	MAF_USDA=6.557
NC_035098.1	6537152	.	A	C	.	.	MAF_INRAE=10.526;MAF_USDA=8.235
NC_035098.1	6537153	.	T	C	.	.	MAF_INRAE=42.5;MAF_USDA=36.471
NC_035098.1	6537170	.	T	C	.	.	MAF_USDA=1.639
NC_035098.1	6537171	.	G	T	.	.	MAF_USDA=1.639
NC_035098.1	6537195	.	T	A	.	.	MAF_USDA=4.098
NC_035098.1	6537211	.	G	A	.	.	MAF_INRAE=10.526
NC_035098.1	6537232	.	C	T	.	.	MAF_INRAE=8.228;MAF_USDA=29.412
NC_035098.1	6537257	.	C	A	.	.	MAF_INRAE=10.526
NC_035098.1	6537267	.	A	G	.	.	MAF_INRAE=8.228;MAF_USDA=29.412
NC_035098.1	6537286	.	T	C	.	.	MAF_INRAE=3.333;MAF_USDA=4.167
NC_035098.1	6537289	.	G	A	.	.	MAF_INRAE=8.228;MAF_USDA=21.765
NC_035098.1	6537312	.	C	T	.	.	MAF_INRAE=16.456;MAF_USDA=6.471
NC_035098.1	6537328	.	G	T	.	.	MAF_USDA=1.639
NC_035098.1	6537335	.	A	C	.	.	MAF_USDA=2.459
NC_035098.1	6537339	.	T	C	.	.	MAF_INRAE=10.0;MAF_USDA=8.333
NC_035098.1	6537376	.	G	A	.	.	MAF_USDA=6.25
NC_035098.1	6537460	.	G	A	.	.	MAF_USDA=1.639
NC_035098.1	6537486	.	G	T	.	.	MAF_INRAE=5.833;MAF_USDA=3.529
NC_035098.1	6537488	.	A	T	.	.	MAF_USDA=2.459
NC_035098.1	6537546	.	G	T	.	.	MAF_USDA=11.475
NC_035098.1	6537558	.	T	G	.	.	MAF_USDA=2.083
NC_035098.1	6537585	.	A	G	.	.	MAF_USDA=1.639
NC_035098.1	6537588	.	G	A	.	.	MAF_USDA=11.475
NC_035098.1	6537596	.	C	T	.	.	MAF_USDA=6.25
NC_035098.1	6537655	.	G	T	.	.	MAF_USDA=2.459
NC_035098.1	6537701	.	T	G	.	.	MAF_INRAE=8.228;MAF_USDA=22.024
NC_035098.1	6537718	.	C	T	.	.	MAF_INRAE=42.405;MAF_USDA=37.5
NC_035098.1	6537729	.	A	G	.	.	MAF_INRAE=5.833;MAF_USDA=4.167
NC_035098.1	6537774	.	C	T	.	.	MAF_INRAE=5.833;MAF_USDA=3.529
NC_035098.1	6537790	.	A	C	.	.	MAF_INRAE=5.833;MAF_USDA=4.098
NC_035098.1	6537793	.	C	T	.	.	MAF_USDA=1.639
NC_035098.1	6537817	.	G	T	.	.	MAF_USDA=2.083
NC_035098.1	6537831	.	G	T	.	.	MAF_INRAE=10.759;MAF_USDA=34.706
NC_035098.1	6537833	.	A	T	.	.	MAF_USDA=3.279
NC_035098.1	6537837	.	G	T	.	.	MAF_INRAE=8.861;MAF_USDA=32.941
NC_035098.1	6537843	.	A	T	.	.	MAF_INRAE=5.833;MAF_USDA=13.529
NC_035098.1	6537897	.	C	T	.	.	MAF_INRAE=5.833;MAF_USDA=3.529
NC_035098.1	6537898	.	C	T	.	.	MAF_USDA=5.833
NC_035098.1	6537899	.	G	A	.	.	MAF_USDA=4.167
NC_035098.1	6537910	.	T	C	.	.	MAF_USDA=4.167
NC_035098.1	6537921	.	C	T	.	.	MAF_INRAE=5.833;MAF_USDA=3.529
NC_035098.1	6537935	.	G	A	.	.	MAF_INRAE=8.228;MAF_USDA=30.0
NC_035098.1	6537938	.	A	G	.	.	MAF_USDA=1.639
NC_035098.1	6537947	.	A	G	.	.	MAF_USDA=2.941
NC_035098.1	6537955	.	C	G	.	.	MAF_INRAE=5.833;MAF_USDA=3.529
NC_035098.1	6537997	.	G	A	.	.	MAF_INRAE=3.333
NC_035098.1	6538004	.	G	A	.	.	MAF_USDA=1.639
NC_035098.1	6538006	.	G	A	.	.	MAF_USDA=1.639
NC_035098.1	6538013	.	A	C	.	.	MAF_INRAE=44.937;MAF_USDA=34.706
NC_035098.1	6538075	.	A	G	.	.	MAF_USDA=35.417
NC_035098.1	6538099	.	G	T	.	.	MAF_INRAE=5.833;MAF_USDA=1.639
NC_035098.1	6538103	.	G	A	.	.	MAF_USDA=1.639
NC_035098.1	6538146	.	G	A	.	.	MAF_USDA=3.279
NC_035098.1	6538190	.	C	T	.	.	MAF_USDA=9.836
NC_035098.1	6538238	.	G	A	.	.	MAF_USDA=5.294
NC_035098.1	6538276	.	G	A	.	.	MAF_INRAE=23.418;MAF_USDA=19.412
NC_035098.1	6538290	.	T	A	.	.	MAF_INRAE=27.848;MAF_USDA=23.529
NC_035098.1	6538292	.	C	A	.	.	MAF_INRAE=26.667;MAF_USDA=23.529
NC_035098.1	6538314	.	A	C	.	.	MAF_INRAE=10.526
NC_035098.1	6538338	.	A	C	.	.	MAF_USDA=10.656
NC_035098.1	6538367	.	C	T	.	.	MAF_USDA=2.459
NC_035098.1	6538829	.	T	G	.	.	MAF_INRAE=31.579;MAF_USDA=32.941
NC_035098.1	6538848	.	A	T	.	.	MAF_USDA=9.836
NC_035098.1	6538854	.	G	A	.	.	MAF_INRAE=18.421;MAF_USDA=31.765
NC_035098.1	6539039	.	A	T	.	.	MAF_INRAE=8.228;MAF_USDA=22.353
NC_035098.1	6539179	.	G	T	.	.	MAF_INRAE=10.759;MAF_USDA=32.353
NC_035098.1	6539192	.	T	A	.	.	MAF_INRAE=8.228;MAF_USDA=23.214
NC_035098.1	6539266	.	G	A	.	.	MAF_INRAE=10.759;MAF_USDA=32.353
NC_035098.1	6539286	.	C	T	.	.	MAF_USDA=1.639
NC_035098.1	6539387	.	G	T	.	.	MAF_USDA=9.412
NC_035098.1	6539419	.	C	T	.	.	MAF_INRAE=3.333;MAF_USDA=9.412
NC_035098.1	6539448	.	A	T	.	.	MAF_USDA=2.459
NC_035098.1	6539456	.	T	A	.	.	MAF_INRAE=3.333;MAF_USDA=9.412
NC_035098.1	6539471	.	T	C	.	.	MAF_USDA=1.639
NC_035098.1	6539500	.	G	A	.	.	MAF_USDA=3.279
NC_035098.1	6539606	.	T	A	.	.	MAF_INRAE=10.759;MAF_USDA=32.941
NC_035098.1	6539620	.	C	A	.	.	MAF_USDA=1.639
NC_035098.1	6539628	.	C	A	.	.	MAF_INRAE=10.759;MAF_USDA=32.941
NC_035098.1	6539671	.	C	A	.	.	MAF_USDA=2.459
NC_035098.1	6539785	.	C	A	.	.	MAF_USDA=2.459
NC_035098.1	6539835	.	A	T	.	.	MAF_INRAE=11.392;MAF_USDA=32.941
NC_035098.1	6539930	.	A	G	.	.	MAF_INRAE=33.544;MAF_USDA=30.588
NC_035098.1	6539948	.	G	A	.	.	MAF_USDA=1.639
NC_035098.1	6539954	.	G	T	.	.	MAF_USDA=1.639
NC_035098.1	6540003	.	A	C	.	.	MAF_INRAE=8.228;MAF_USDA=30.588
NC_035098.1	6540010	.	A	G	.	.	MAF_USDA=1.639
NC_035098.1	6540059	.	C	T	.	.	MAF_INRAE=25.316;MAF_USDA=18.824
NC_035098.1	6540103	.	C	T	.	.	MAF_INRAE=5.833;MAF_USDA=4.098
NC_035098.1	6542335	.	A	T	.	.	MAF_USDA=10.87
NC_035098.1	6542986	.	T	C	.	.	MAF_USDA=2.083
NC_035098.1	6543007	.	C	T	.	.	MAF_INRAE=9.167;MAF_USDA=8.333
NC_035098.1	6543142	.	C	A	.	.	MAF_INRAE=10.526
NC_035098.1	6543184	.	A	C	.	.	MAF_USDA=11.446
NC_035098.1	6543203	.	C	T	.	.	MAF_USDA=1.205
NC_035098.1	6543255	.	A	T	.	.	MAF_USDA=3.39
NC_035098.1	6543331	.	T	C	.	.	MAF_INRAE=44.304;MAF_USDA=37.349
NC_035098.1	6543366	.	C	G	.	.	MAF_USDA=1.695
NC_035098.1	6543385	.	C	T	.	.	MAF_INRAE=7.595;MAF_USDA=7.229
NC_035098.1	6543392	.	A	T	.	.	MAF_USDA=1.695
NC_035098.1	6543460	.	T	A	.	.	MAF_INRAE=44.304;MAF_USDA=36.747
NC_035098.1	6543500	.	C	G	.	.	MAF_INRAE=6.329;MAF_USDA=15.663
NC_035098.1	6543520	.	A	G	.	.	MAF_INRAE=6.329;MAF_USDA=15.663
NC_035098.1	6543537	.	G	T	.	.	MAF_INRAE=1.667;MAF_USDA=7.059
NC_035098.1	6543563	.	C	G	.	.	MAF_USDA=8.197
NC_035098.1	6543564	.	G	A	.	.	MAF_USDA=1.639
NC_035098.1	6543571	.	C	A	.	.	MAF_INRAE=8.228;MAF_USDA=22.941
NC_035098.1	6543577	.	T	C	.	.	MAF_USDA=8.197
NC_035098.1	6543623	.	C	T	.	.	MAF_INRAE=10.0;MAF_USDA=5.357
NC_035098.1	6543631	.	T	C	.	.	MAF_INRAE=5.696;MAF_USDA=14.881
NC_035098.1	6543639	.	A	C	.	.	MAF_INRAE=10.759;MAF_USDA=11.475
NC_035098.1	6543645	.	C	T	.	.	MAF_USDA=5.294
NC_035098.1	6543677	.	G	A	.	.	MAF_USDA=2.083
NC_035098.1	6543682	.	T	C	.	.	MAF_INRAE=10.526
NC_035098.1	6543695	.	T	C	.	.	MAF_USDA=10.588
NC_035098.1	6543768	.	T	A	.	.	MAF_USDA=3.279
NC_035098.1	6543816	.	C	A	.	.	MAF_INRAE=10.127;MAF_USDA=1.639
NC_035098.1	6543845	.	A	G	.	.	MAF_INRAE=5.696;MAF_USDA=14.706
NC_035098.1	6543923	.	C	A	.	.	MAF_INRAE=5.696;MAF_USDA=15.294
NC_035098.1	6543932	.	C	T	.	.	MAF_INRAE=24.051;MAF_USDA=19.412
NC_035098.1	6543943	.	G	A	.	.	MAF_USDA=1.639
NC_035098.1	6543957	.	C	T	.	.	MAF_USDA=1.639
NC_035098.1	6543980	.	T	G	.	.	MAF_INRAE=10.127;MAF_USDA=9.836
NC_035098.1	6544026	.	C	T	.	.	MAF_USDA=1.765
NC_035098.1	6544060	.	G	A	.	.	MAF_USDA=8.197
NC_035098.1	6544160	.	C	A	.	.	MAF_USDA=6.557
NC_035098.1	6544173	.	A	T	.	.	MAF_USDA=2.459
NC_035098.1	6544192	.	T	C	.	.	MAF_USDA=1.639
NC_035098.1	6544239	.	G	T	.	.	MAF_INRAE=1.667
NC_035098.1	6544258	.	A	T	.	.	MAF_INRAE=36.076;MAF_USDA=39.412
NC_035098.1	6544259	.	G	T	.	.	MAF_INRAE=5.833;MAF_USDA=3.529
NC_035098.1	6544273	.	G	A	.	.	MAF_USDA=11.176
NC_035098.1	6544303	.	G	C	.	.	MAF_USDA=5.738
NC_035098.1	6544313	.	C	T	.	.	MAF_INRAE=5.696;MAF_USDA=14.118
NC_035098.1	6544327	.	C	T	.	.	MAF_INRAE=8.228;MAF_USDA=25.294
NC_035098.1	6544339	.	C	A	.	.	MAF_INRAE=43.671;MAF_USDA=35.294
NC_035098.1	6544348	.	T	A	.	.	MAF_USDA=10.0
NC_035098.1	6544350	.	C	G	.	.	MAF_USDA=10.0
NC_035098.1	6544410	.	G	A	.	.	MAF_INRAE=3.333;MAF_USDA=9.412
NC_035098.1	6544463	.	A	C	.	.	MAF_INRAE=5.696;MAF_USDA=15.294
NC_035098.1	6544469	.	C	T	.	.	MAF_USDA=4.098
NC_035098.1	6544494	.	T	A	.	.	MAF_INRAE=15.823;MAF_USDA=4.706
NC_035098.1	6544521	.	C	T	.	.	MAF_USDA=2.083
NC_035098.1	6544615	.	G	T	.	.	MAF_USDA=1.765
NC_035098.1	6544703	.	C	T	.	.	MAF_INRAE=48.101;MAF_USDA=24.706
NC_035098.1	6544738	.	G	A	.	.	MAF_USDA=10.656
NC_035098.1	6544815	.	G	T	.	.	MAF_INRAE=35.443;MAF_USDA=39.412
NC_035098.1	6544851	.	G	T	.	.	MAF_INRAE=43.671;MAF_USDA=43.529
NC_035098.1	6544888	.	G	T	.	.	MAF_USDA=2.083
NC_035098.1	6544919	.	A	T	.	.	MAF_INRAE=44.304;MAF_USDA=35.294
NC_035098.1	6544924	.	A	G	.	.	MAF_INRAE=3.333;MAF_USDA=8.824
NC_035098.1	6544955	.	T	A	.	.	MAF_INRAE=3.333;MAF_USDA=9.412
NC_035098.1	6545001	.	C	T	.	.	MAF_INRAE=8.228;MAF_USDA=29.508
NC_035098.1	6545015	.	A	T	.	.	MAF_USDA=3.279
NC_035098.1	6545080	.	G	A	.	.	MAF_USDA=4.118
NC_035098.1	6545093	.	T	A	.	.	MAF_USDA=2.083
NC_035098.1	6545103	.	T	C	.	.	MAF_USDA=2.459
NC_035098.1	6545104	.	C	T	.	.	MAF_USDA=1.639
NC_035098.1	6545105	.	A	G	.	.	MAF_INRAE=8.861;MAF_USDA=22.941
NC_035098.1	6545113	.	T	C	.	.	MAF_INRAE=10.0;MAF_USDA=8.333
NC_035098.1	6545155	.	T	C	.	.	MAF_USDA=3.279
NC_035098.1	6545164	.	C	A	.	.	MAF_INRAE=18.333
NC_035098.1	6545200	.	C	A	.	.	MAF_INRAE=22.785;MAF_USDA=18.824
NC_035098.1	6545201	.	G	A	.	.	MAF_USDA=2.083
NC_035098.1	6545225	.	T	G	.	.	MAF_INRAE=5.696;MAF_USDA=15.294
NC_035098.1	6545227	.	T	A	.	.	MAF_INRAE=11.667;MAF_USDA=1.639
NC_035098.1	6545235	.	T	C	.	.	MAF_USDA=12.941
NC_035098.1	6545242	.	G	A	.	.	MAF_INRAE=10.0;MAF_USDA=8.333
NC_035098.1	6545256	.	A	T	.	.	MAF_INRAE=5.696;MAF_USDA=15.294
NC_035098.1	6545265	.	C	A	.	.	MAF_INRAE=3.333;MAF_USDA=9.412
NC_035098.1	6545282	.	G	A	.	.	MAF_INRAE=3.165;MAF_USDA=7.647
NC_035098.1	6545287	.	G	T	.	.	MAF_INRAE=5.696;MAF_USDA=15.294
NC_035098.1	6545346	.	C	A	.	.	MAF_USDA=6.471
NC_035098.1	6545375	.	A	G	.	.	MAF_INRAE=10.0;MAF_USDA=5.294
NC_035098.1	6545403	.	C	A	.	.	MAF_INRAE=10.526;MAF_USDA=8.235
NC_035098.1	6545424	.	G	A	.	.	MAF_USDA=1.639
NC_035098.1	6545461	.	C	A	.	.	MAF_INRAE=8.228;MAF_USDA=24.706
NC_035098.1	6545470	.	G	A	.	.	MAF_USDA=2.353
NC_035098.1	6545620	.	G	C	.	.	MAF_INRAE=2.5
NC_035098.1	6545700	.	G	T	.	.	MAF_INRAE=2.5;MAF_USDA=6.25
NC_035098.1	6545766	.	C	T	.	.	MAF_INRAE=21.667;MAF_USDA=29.167
NC_035098.1	6545767	.	C	T	.	.	MAF_INRAE=21.667
NC_035098.1	6545838	.	G	A	.	.	MAF_INRAE=26.582;MAF_USDA=37.5
NC_035098.1	6545859	.	C	G	.	.	MAF_INRAE=3.333;MAF_USDA=6.25
NC_035098.1	6545866	.	A	G	.	.	MAF_INRAE=10.759
NC_035098.1	6545881	.	G	A	.	.	MAF_USDA=14.583
NC_035098.1	6546216	.	C	T	.	.	MAF_INRAE=10.526
NC_035098.1	6546722	.	C	A	.	.	MAF_USDA=41.667
NC_035098.1	6546769	.	C	T	.	.	MAF_USDA=8.333
NC_035098.1	6546785	.	G	T	.	.	MAF_USDA=8.333
NC_035098.1	6546994	.	C	T	.	.	MAF_USDA=2.083
NC_035098.1	6547141	.	C	T	.	.	MAF_INRAE=3.333;MAF_USDA=9.412
NC_035098.1	6547144	.	A	G	.	.	MAF_INRAE=48.101;MAF_USDA=24.706
NC_035098.1	6547146	.	C	A	.	.	MAF_USDA=1.639
NC_035098.1	6547385	.	G	A	.	.	MAF_USDA=18.75
NC_035098.1	6547414	.	T	G	.	.	MAF_USDA=8.333
NC_035098.1	6547451	.	G	A	.	.	MAF_USDA=8.333
NC_035098.1	6547622	.	T	G	.	.	MAF_USDA=1.639
NC_035098.1	6547651	.	C	T	.	.	MAF_INRAE=26.316;MAF_USDA=16.471
NC_035098.1	6547652	.	G	A	.	.	MAF_INRAE=50.0;MAF_USDA=23.529
NC_035098.1	6547699	.	G	A	.	.	MAF_INRAE=3.333;MAF_USDA=9.524
NC_035098.1	6547713	.	G	A	.	.	MAF_INRAE=10.526;MAF_USDA=8.929
NC_035098.1	6547720	.	G	A	.	.	MAF_USDA=10.87
NC_035098.1	6547844	.	T	A	.	.	MAF_USDA=10.417
NC_035098.1	6547867	.	C	A	.	.	MAF_USDA=2.459
NC_035098.1	6547881	.	C	T	.	.	MAF_USDA=8.235
NC_035098.1	6547919	.	C	T	.	.	MAF_USDA=8.824
NC_035098.1	6547942	.	G	A	.	.	MAF_USDA=25.61
NC_035098.1	6551044	.	T	A	.	.	MAF_USDA=2.083
NC_035098.1	6551061	.	A	G	.	.	MAF_INRAE=48.101;MAF_USDA=29.412
NC_035098.1	6551076	.	C	T	.	.	MAF_USDA=4.118
NC_035098.1	6551080	.	T	C	.	.	MAF_INRAE=5.063;MAF_USDA=16.471
NC_035098.1	6551133	.	T	G	.	.	MAF_INRAE=10.0;MAF_USDA=4.098
NC_035098.1	6551139	.	G	A	.	.	MAF_INRAE=3.333
NC_035098.1	6551156	.	C	T	.	.	MAF_USDA=9.016
NC_035098.1	6551195	.	C	A	.	.	MAF_USDA=1.639
NC_035098.1	6551220	.	C	T	.	.	MAF_INRAE=8.228;MAF_USDA=23.529
NC_035098.1	6551350	.	A	T	.	.	MAF_INRAE=22.785;MAF_USDA=18.824
NC_035098.1	6551388	.	C	T	.	.	MAF_INRAE=5.696;MAF_USDA=15.882
NC_035098.1	6551416	.	C	A	.	.	MAF_INRAE=10.127;MAF_USDA=1.639
NC_035098.1	6551425	.	C	T	.	.	MAF_USDA=4.918
NC_035098.1	6551462	.	C	A,G	.	.	MAF_INRAE=5.263
NC_035098.1	6551508	.	T	G	.	.	MAF_INRAE=8.228;MAF_USDA=24.118
NC_035098.1	6551544	.	A	C	.	.	MAF_INRAE=44.937;MAF_USDA=35.294
NC_035098.1	6551575	.	C	A	.	.	MAF_USDA=1.639
NC_035098.1	6551589	.	G	A	.	.	MAF_USDA=2.083
NC_035098.1	6551599	.	C	A	.	.	MAF_USDA=2.083
NC_035098.1	6551759	.	G	T	.	.	MAF_INRAE=3.333;MAF_USDA=9.412
NC_035098.1	6551829	.	A	C	.	.	MAF_USDA=3.279
NC_035098.1	6551831	.	G	A	.	.	MAF_USDA=2.083
NC_035098.1	6551886	.	G	A	.	.	MAF_INRAE=47.368
NC_035098.1	6551909	.	C	A	.	.	MAF_USDA=1.639
NC_035098.1	6551910	.	C	A	.	.	MAF_USDA=1.639
NC_035098.1	6551926	.	C	T	.	.	MAF_INRAE=3.333;MAF_USDA=1.765
NC_035098.1	6551927	.	G	A	.	.	MAF_USDA=2.459
NC_035098.1	6551934	.	G	A	.	.	MAF_USDA=10.0
NC_035098.1	6551945	.	G	A	.	.	MAF_INRAE=33.544;MAF_USDA=31.765
NC_035098.1	6551997	.	C	T	.	.	MAF_INRAE=5.0
NC_035098.1	6552019	.	G	C	.	.	MAF_USDA=9.836
NC_035098.1	6552089	.	A	T	.	.	MAF_INRAE=10.526;MAF_USDA=10.417
NC_035098.1	6552096	.	C	T	.	.	MAF_INRAE=7.595;MAF_USDA=8.333
NC_035098.1	6552108	.	A	C	.	.	MAF_INRAE=10.526
NC_035098.1	6552161	.	A	G	.	.	MAF_INRAE=6.962
NC_035098.1	6552178	.	C	T	.	.	MAF_USDA=4.918
NC_035098.1	6552272	.	T	C	.	.	MAF_USDA=3.279
NC_035098.1	6552311	.	G	A	.	.	MAF_USDA=1.639
NC_035098.1	6552339	.	T	A	.	.	MAF_USDA=4.118
NC_035098.1	6552349	.	C	A	.	.	MAF_INRAE=10.526;MAF_USDA=8.824
NC_035098.1	6552406	.	A	C	.	.	MAF_USDA=2.083
NC_035098.1	6552412	.	G	T	.	.	MAF_INRAE=29.114;MAF_USDA=31.176
NC_035098.1	6552432	.	C	G	.	.	MAF_INRAE=44.937;MAF_USDA=36.471
NC_035098.1	6552465	.	G	T	.	.	MAF_INRAE=23.418;MAF_USDA=17.059
NC_035098.1	6552601	.	C	A	.	.	MAF_USDA=4.098
NC_035098.1	6552618	.	C	A	.	.	MAF_INRAE=3.333;MAF_USDA=10.0
NC_035098.1	6552648	.	G	C	.	.	MAF_USDA=1.639
NC_035098.1	6552650	.	A	C	.	.	MAF_USDA=4.918
NC_035098.1	6552678	.	C	T	.	.	MAF_USDA=9.016
NC_035098.1	6552686	.	C	A	.	.	MAF_INRAE=22.152;MAF_USDA=16.471
NC_035098.1	6552688	.	A	C	.	.	MAF_INRAE=20.833;MAF_USDA=14.118
NC_035098.1	6552722	.	A	T	.	.	MAF_INRAE=22.785;MAF_USDA=14.118
NC_035098.1	6552732	.	C	A	.	.	MAF_INRAE=22.785;MAF_USDA=14.706
NC_035098.1	6552753	.	T	G	.	.	MAF_INRAE=10.759;MAF_USDA=10.656
NC_035098.1	6552800	.	T	G	.	.	MAF_USDA=5.833
NC_035098.1	6552839	.	G	A	.	.	MAF_USDA=4.918
NC_035098.1	6552878	.	C	T	.	.	MAF_INRAE=10.127
NC_035098.1	6552903	.	A	C	.	.	MAF_INRAE=3.333;MAF_USDA=8.824
NC_035098.1	6552905	.	G	T	.	.	MAF_INRAE=3.333;MAF_USDA=8.235
NC_035098.1	6552927	.	C	A	.	.	MAF_INRAE=38.333;MAF_USDA=45.833
NC_035098.1	6552946	.	C	A	.	.	MAF_INRAE=41.772;MAF_USDA=45.833
NC_035098.1	6552970	.	A	C	.	.	MAF_USDA=1.639
NC_035098.1	6552985	.	C	A	.	.	MAF_USDA=3.279
NC_035098.1	6553004	.	C	T	.	.	MAF_INRAE=10.127;MAF_USDA=9.836
NC_035098.1	6553007	.	A	G	.	.	MAF_INRAE=3.333;MAF_USDA=8.824
NC_035098.1	6553013	.	G	T	.	.	MAF_USDA=1.639
NC_035098.1	6553064	.	A	T	.	.	MAF_INRAE=10.526;MAF_USDA=7.059
NC_035098.1	6553088	.	C	T	.	.	MAF_INRAE=10.526;MAF_USDA=8.235
NC_035098.1	6553095	.	G	T	.	.	MAF_INRAE=5.0;MAF_USDA=1.639
NC_035098.1	6553152	.	G	A	.	.	MAF_USDA=1.639
NC_035098.1	6553194	.	C	A	.	.	MAF_INRAE=10.526
NC_035098.1	6553238	.	G	A	.	.	MAF_INRAE=23.418;MAF_USDA=16.471
NC_035098.1	6553273	.	C	T	.	.	MAF_INRAE=32.278;MAF_USDA=40.0
NC_035098.1	6553281	.	C	T	.	.	MAF_USDA=37.5
NC_035098.1	6553301	.	C	G	.	.	MAF_USDA=1.639
NC_035098.1	6553323	.	G	A	.	.	MAF_USDA=1.639
NC_035098.1	6553334	.	G	T	.	.	MAF_INRAE=9.494;MAF_USDA=22.951
NC_035098.1	6553371	.	A	C	.	.	MAF_USDA=2.459
NC_035098.1	6553376	.	T	C	.	.	MAF_INRAE=9.494;MAF_USDA=22.951
NC_035098.1	6553438	.	C	A	.	.	MAF_USDA=1.639
NC_035098.1	6553504	.	C	T	.	.	MAF_USDA=2.459
NC_035098.1	6553524	.	G	A	.	.	MAF_USDA=1.639
NC_035098.1	6553542	.	C	A	.	.	MAF_INRAE=10.526
NC_035098.1	6553570	.	C	T	.	.	MAF_INRAE=43.038;MAF_USDA=44.118
NC_035098.1	6553709	.	T	G	.	.	MAF_INRAE=44.304;MAF_USDA=35.882
NC_035098.1	6553718	.	A	G	.	.	MAF_USDA=2.459
NC_035098.1	6553771	.	C	T	.	.	MAF_INRAE=12.658;MAF_USDA=23.529
NC_035098.1	6553772	.	G	T	.	.	MAF_INRAE=11.667;MAF_USDA=23.529
NC_035098.1	6553830	.	A	G	.	.	MAF_INRAE=13.291;MAF_USDA=24.118
NC_035098.1	6553860	.	T	G	.	.	MAF_USDA=4.118
NC_035098.1	6553866	.	G	C	.	.	MAF_INRAE=11.667;MAF_USDA=10.417
NC_035098.1	6553905	.	C	T	.	.	MAF_USDA=2.083
NC_035098.1	6553906	.	G	T	.	.	MAF_USDA=1.639
NC_035098.1	6553922	.	A	G	.	.	MAF_INRAE=10.526;MAF_USDA=8.235
NC_035098.1	6553939	.	A	T	.	.	MAF_INRAE=3.333;MAF_USDA=6.25
NC_035098.1	6554048	.	G	T	.	.	MAF_INRAE=45.57;MAF_USDA=35.294
NC_035098.1	6554052	.	C	T	.	.	MAF_USDA=4.118
NC_035098.1	6554063	.	A	C	.	.	MAF_USDA=2.459
NC_035098.1	6554139	.	G	T	.	.	MAF_INRAE=10.526
NC_035098.1	6554162	.	T	C	.	.	MAF_INRAE=10.127;MAF_USDA=10.656
NC_035098.1	6554173	.	G	A	.	.	MAF_USDA=2.083
NC_035098.1	6554211	.	C	T	.	.	MAF_INRAE=10.127;MAF_USDA=22.131
NC_035098.1	6554268	.	C	T	.	.	MAF_INRAE=23.418;MAF_USDA=16.471
NC_035098.1	6554272	.	T	A	.	.	MAF_USDA=9.836
NC_035098.1	6554281	.	G	C	.	.	MAF_INRAE=7.595;MAF_USDA=12.353
NC_035098.1	6554435	.	T	C	.	.	MAF_INRAE=36.076;MAF_USDA=46.471
NC_035098.1	6554488	.	C	A	.	.	MAF_INRAE=10.127;MAF_USDA=22.131
NC_035098.1	6554513	.	C	T	.	.	MAF_USDA=5.738
NC_035098.1	6554525	.	T	G	.	.	MAF_INRAE=5.833;MAF_USDA=3.279
NC_035098.1	6554542	.	A	T	.	.	MAF_INRAE=24.051;MAF_USDA=25.882
NC_035098.1	6554625	.	A	C	.	.	MAF_INRAE=11.667
NC_035098.1	6554641	.	A	T	.	.	MAF_INRAE=15.823;MAF_USDA=20.0
NC_035098.1	6554678	.	A	T	.	.	MAF_INRAE=10.526
NC_035098.1	6554699	.	A	T	.	.	MAF_INRAE=10.127;MAF_USDA=1.639
NC_035098.1	6554713	.	G	T	.	.	MAF_INRAE=10.127;MAF_USDA=1.639
NC_035098.1	6554780	.	C	A	.	.	MAF_INRAE=3.333;MAF_USDA=1.765
NC_035098.1	6554829	.	T	A	.	.	MAF_INRAE=10.526;MAF_USDA=13.529
NC_035098.1	6554834	.	A	T	.	.	MAF_USDA=4.098
NC_035098.1	6554883	.	C	G	.	.	MAF_USDA=3.529
NC_035098.1	6554893	.	T	C	.	.	MAF_USDA=1.639
NC_035098.1	6554904	.	C	A	.	.	MAF_INRAE=36.076;MAF_USDA=49.412
NC_035098.1	6554927	.	A	G	.	.	MAF_INRAE=41.772;MAF_USDA=38.824
NC_035098.1	6554930	.	T	C	.	.	MAF_INRAE=3.333;MAF_USDA=2.353
NC_035098.1	6554947	.	T	A	.	.	MAF_USDA=4.118
NC_035098.1	6554992	.	C	T	.	.	MAF_INRAE=15.823;MAF_USDA=10.588
NC_035098.1	6555013	.	T	C	.	.	MAF_USDA=3.279
NC_035098.1	6555016	.	C	A	.	.	MAF_USDA=2.083
NC_035098.1	6555027	.	G	A	.	.	MAF_USDA=2.083
NC_035098.1	6555043	.	C	T	.	.	MAF_INRAE=5.833;MAF_USDA=3.279
NC_035098.1	6555046	.	C	T	.	.	MAF_USDA=4.118
NC_035098.1	6555047	.	G	A	.	.	MAF_USDA=4.098
NC_035098.1	6555050	.	T	C	.	.	MAF_INRAE=5.833;MAF_USDA=3.279
NC_035098.1	6555072	.	G	T	.	.	MAF_INRAE=47.368
NC_035098.1	6555099	.	G	A	.	.	MAF_USDA=1.639
NC_035098.1	6555126	.	T	C	.	.	MAF_INRAE=4.43;MAF_USDA=11.176
NC_035098.1	6555184	.	T	C	.	.	MAF_INRAE=3.333;MAF_USDA=2.353
NC_035098.1	6555237	.	T	A	.	.	MAF_USDA=1.639
NC_035098.1	6555252	.	C	T	.	.	MAF_INRAE=14.557;MAF_USDA=2.459
NC_035098.1	6555325	.	G	A	.	.	MAF_INRAE=10.127;MAF_USDA=12.941
NC_035098.1	6555349	.	A	T	.	.	MAF_INRAE=5.833;MAF_USDA=3.529
NC_035098.1	6555360	.	A	T	.	.	MAF_INRAE=10.127;MAF_USDA=25.882
NC_035098.1	6555362	.	T	C	.	.	MAF_INRAE=11.667;MAF_USDA=18.824
NC_035098.1	6555363	.	G	T	.	.	MAF_INRAE=11.667;MAF_USDA=19.412
NC_035098.1	6555371	.	G	A	.	.	MAF_INRAE=3.333
NC_035098.1	6555443	.	C	G	.	.	MAF_USDA=4.098
NC_035098.1	6555450	.	G	A	.	.	MAF_INRAE=44.304;MAF_USDA=35.882
NC_035098.1	6555476	.	G	A,C	.	.	MAF_INRAE=42.105
NC_035098.1	6555598	.	G	A	.	.	MAF_INRAE=8.861;MAF_USDA=15.294
NC_035098.1	6555617	.	G	C	.	.	MAF_INRAE=10.759;MAF_USDA=21.176
NC_035098.1	6555619	.	T	C	.	.	MAF_USDA=7.647
NC_035098.1	6555621	.	T	A	.	.	MAF_INRAE=43.333;MAF_USDA=34.706
NC_035098.1	6555651	.	G	A	.	.	MAF_USDA=6.557
NC_035098.1	6555652	.	T	C	.	.	MAF_INRAE=3.333;MAF_USDA=3.529
NC_035098.1	6555743	.	G	A	.	.	MAF_USDA=18.75
NC_035098.1	6555745	.	C	T	.	.	MAF_USDA=1.639
NC_035098.1	6555775	.	G	T	.	.	MAF_INRAE=20.253;MAF_USDA=12.353
NC_035098.1	6555777	.	C	G	.	.	MAF_USDA=3.279
NC_035098.1	6555822	.	T	C	.	.	MAF_INRAE=24.051;MAF_USDA=44.118
NC_035098.1	6555881	.	C	A	.	.	MAF_INRAE=23.418;MAF_USDA=40.0
NC_035098.1	6555968	.	A	T	.	.	MAF_USDA=1.639
NC_035098.1	6556020	.	T	G	.	.	MAF_INRAE=26.582;MAF_USDA=44.706
NC_035098.1	6556037	.	T	G	.	.	MAF_INRAE=38.608;MAF_USDA=42.353
NC_035098.1	6556056	.	C	A	.	.	MAF_INRAE=10.127;MAF_USDA=1.639
NC_035098.1	6556112	.	A	C	.	.	MAF_USDA=5.738
NC_035098.1	6556158	.	A	G	.	.	MAF_INRAE=15.19;MAF_USDA=31.765
NC_035098.1	6556161	.	T	C	.	.	MAF_INRAE=4.167;MAF_USDA=10.656
NC_035098.1	6556227	.	G	A	.	.	MAF_INRAE=47.468;MAF_USDA=33.529
NC_035098.1	6556284	.	A	G	.	.	MAF_INRAE=14.557;MAF_USDA=8.824
NC_035098.1	6556285	.	T	C	.	.	MAF_INRAE=32.5;MAF_USDA=28.824
NC_035098.1	6556307	.	T	G	.	.	MAF_USDA=1.639
NC_035098.1	6556393	.	G	C	.	.	MAF_INRAE=17.722;MAF_USDA=42.353
NC_035098.1	6556395	.	G	A	.	.	MAF_USDA=1.639
NC_035098.1	6556405	.	T	G	.	.	MAF_INRAE=20.886;MAF_USDA=10.588
NC_035098.1	6556412	.	C	A	.	.	MAF_INRAE=49.367;MAF_USDA=27.059
NC_035098.1	6556463	.	A	T	.	.	MAF_USDA=2.459
NC_035098.1	6556483	.	A	C	.	.	MAF_INRAE=10.0;MAF_USDA=8.333
NC_035098.1	6556495	.	A	T	.	.	MAF_USDA=2.459
NC_035098.1	6556517	.	G	A	.	.	MAF_USDA=2.459
NC_035098.1	6556588	.	T	G	.	.	MAF_INRAE=23.418;MAF_USDA=30.0
NC_035098.1	6556590	.	A	G	.	.	MAF_INRAE=20.833;MAF_USDA=30.0
NC_035098.1	6556621	.	A	G	.	.	MAF_INRAE=22.785;MAF_USDA=32.941
NC_035098.1	6556648	.	T	A	.	.	MAF_USDA=1.639
NC_035098.1	6556649	.	A	T	.	.	MAF_USDA=1.639
NC_035098.1	6556650	.	G	T	.	.	MAF_USDA=1.639
NC_035098.1	6556651	.	G	T	.	.	MAF_USDA=1.639
NC_035098.1	6556658	.	C	G	.	.	MAF_INRAE=48.101;MAF_USDA=25.294
NC_035098.1	6556733	.	T	C	.	.	MAF_INRAE=10.127;MAF_USDA=1.639
NC_035098.1	6556777	.	G	A	.	.	MAF_USDA=1.639
NC_035098.1	6556865	.	G	A	.	.	MAF_USDA=1.639
NC_035098.1	6556904	.	G	A	.	.	MAF_USDA=4.918
NC_035098.1	6556933	.	A	T	.	.	MAF_INRAE=1.667;MAF_USDA=4.118
NC_035098.1	6556951	.	G	A	.	.	MAF_INRAE=3.165;MAF_USDA=7.059
NC_035098.1	6557003	.	A	T	.	.	MAF_USDA=1.765
NC_035098.1	6557071	.	A	G	.	.	MAF_USDA=2.459
NC_035098.1	6557074	.	T	G	.	.	MAF_INRAE=23.418;MAF_USDA=27.647
NC_035098.1	6557075	.	C	T	.	.	MAF_USDA=2.459
NC_035098.1	6557121	.	G	A	.	.	MAF_INRAE=20.833
NC_035098.1	6557137	.	G	T	.	.	MAF_INRAE=22.152;MAF_USDA=34.118
NC_035098.1	6557236	.	G	T	.	.	MAF_INRAE=49.367;MAF_USDA=27.059
NC_035098.1	6557275	.	C	T	.	.	MAF_USDA=1.639
NC_035098.1	6557311	.	C	T	.	.	MAF_INRAE=45.57;MAF_USDA=35.882
NC_035098.1	6557418	.	C	T	.	.	MAF_INRAE=46.203;MAF_USDA=34.706
NC_035098.1	6557459	.	G	A	.	.	MAF_INRAE=23.418;MAF_USDA=28.571
NC_035098.1	6557460	.	G	A	.	.	MAF_USDA=4.167
NC_035098.1	6557520	.	A	T	.	.	MAF_INRAE=23.418;MAF_USDA=26.471
NC_035098.1	6557530	.	G	C	.	.	MAF_INRAE=5.833
NC_035098.1	6557546	.	T	C	.	.	MAF_INRAE=11.667;MAF_USDA=7.647
NC_035098.1	6557563	.	A	T	.	.	MAF_INRAE=23.418;MAF_USDA=27.059
NC_035098.1	6557589	.	C	A	.	.	MAF_USDA=6.471
NC_035098.1	6557602	.	C	T	.	.	MAF_USDA=5.738
NC_035098.1	6557644	.	G	T	.	.	MAF_USDA=5.738
NC_035098.1	6557653	.	T	C	.	.	MAF_INRAE=24.684;MAF_USDA=25.882
NC_035098.1	6557703	.	G	C	.	.	MAF_INRAE=5.833
NC_035098.1	6557706	.	T	G	.	.	MAF_USDA=1.639
NC_035098.1	6557716	.	G	A	.	.	MAF_INRAE=22.785;MAF_USDA=36.471
NC_035098.1	6557729	.	C	T	.	.	MAF_USDA=1.639
NC_035098.1	6557743	.	T	C	.	.	MAF_INRAE=46.203;MAF_USDA=35.882
NC_035098.1	6557763	.	C	G	.	.	MAF_INRAE=10.833;MAF_USDA=8.333
NC_035098.1	6557830	.	T	A	.	.	MAF_INRAE=11.667;MAF_USDA=9.412
NC_035098.1	6557850	.	G	C	.	.	MAF_USDA=4.098
NC_035098.1	6557867	.	A	G	.	.	MAF_INRAE=25.316;MAF_USDA=25.294
NC_035098.1	6557927	.	G	A	.	.	MAF_USDA=3.529
NC_035098.1	6557948	.	T	C	.	.	MAF_INRAE=27.5
NC_035098.1	6557950	.	G	C	.	.	MAF_INRAE=27.5
NC_035098.1	6557956	.	G	A	.	.	MAF_USDA=1.639
NC_035098.1	6557970	.	C	G	.	.	MAF_USDA=1.639
NC_035098.1	6558025	.	G	T	.	.	MAF_USDA=1.639
NC_035098.1	6558038	.	G	A	.	.	MAF_USDA=2.941
NC_035098.1	6558148	.	T	A	.	.	MAF_USDA=18.75
NC_035098.1	6558185	.	C	A	.	.	MAF_USDA=2.459
NC_035098.1	6558262	.	A	G	.	.	MAF_INRAE=20.253;MAF_USDA=8.235
NC_035098.1	6558272	.	T	G	.	.	MAF_INRAE=11.667
NC_035098.1	6558274	.	G	A	.	.	MAF_USDA=1.639
NC_035098.1	6558308	.	T	A	.	.	MAF_USDA=1.639
NC_035098.1	6558309	.	C	T	.	.	MAF_USDA=1.639
NC_035098.1	6558341	.	C	T	.	.	MAF_USDA=1.639
NC_035098.1	6558386	.	C	G	.	.	MAF_INRAE=10.526
NC_035098.1	6558409	.	T	A	.	.	MAF_INRAE=22.785;MAF_USDA=35.882
NC_035098.1	6558481	.	T	C	.	.	MAF_INRAE=22.785;MAF_USDA=36.471
NC_035098.1	6558494	.	C	G	.	.	MAF_INRAE=3.165;MAF_USDA=3.529
NC_035098.1	6558512	.	T	G	.	.	MAF_INRAE=22.785;MAF_USDA=36.471
NC_035098.1	6558563	.	A	T	.	.	MAF_INRAE=25.316;MAF_USDA=26.471
NC_035098.1	6558564	.	A	G	.	.	MAF_INRAE=27.5;MAF_USDA=35.882
NC_035098.1	6558588	.	C	A	.	.	MAF_USDA=1.639
NC_035098.1	6558634	.	C	A	.	.	MAF_INRAE=22.785;MAF_USDA=36.471
NC_035098.1	6558635	.	C	A	.	.	MAF_INRAE=28.333;MAF_USDA=35.882
NC_035098.1	6558640	.	A	C	.	.	MAF_INRAE=22.785;MAF_USDA=35.882
NC_035098.1	6558727	.	C	T	.	.	MAF_USDA=4.098
NC_035098.1	6558772	.	C	G	.	.	MAF_USDA=1.639
NC_035098.1	6558780	.	T	A	.	.	MAF_INRAE=1.667;MAF_USDA=4.706
NC_035098.1	6558799	.	C	G	.	.	MAF_USDA=1.639
NC_035098.1	6558801	.	C	A	.	.	MAF_USDA=1.639
NC_035098.1	6558837	.	G	T	.	.	MAF_USDA=22.917
NC_035098.1	6558877	.	C	T	.	.	MAF_INRAE=22.785;MAF_USDA=37.059
NC_035098.1	6558934	.	T	G	.	.	MAF_USDA=1.639
NC_035098.1	6559089	.	T	C	.	.	MAF_INRAE=5.0;MAF_USDA=8.197
NC_035098.1	6559117	.	G	A	.	.	MAF_USDA=2.083
NC_035098.1	6559214	.	C	A	.	.	MAF_INRAE=2.532
NC_035098.1	6559222	.	A	G	.	.	MAF_INRAE=22.785;MAF_USDA=37.647
NC_035098.1	6559248	.	T	G	.	.	MAF_USDA=2.459
NC_035098.1	6559256	.	T	C	.	.	MAF_INRAE=20.886;MAF_USDA=8.235
NC_035098.1	6559278	.	T	A	.	.	MAF_USDA=20.833
NC_035098.1	6559325	.	A	C	.	.	MAF_USDA=4.167
NC_035098.1	6559409	.	A	T	.	.	MAF_INRAE=10.0;MAF_USDA=8.333
NC_035098.1	6559423	.	C	A	.	.	MAF_USDA=3.279
NC_035098.1	6559451	.	C	A	.	.	MAF_INRAE=22.152;MAF_USDA=28.235
NC_035098.1	6559467	.	G	A	.	.	MAF_INRAE=3.165;MAF_USDA=3.529
NC_035098.1	6559490	.	T	G	.	.	MAF_INRAE=3.165;MAF_USDA=3.529
NC_035098.1	6559505	.	G	A	.	.	MAF_INRAE=49.367;MAF_USDA=27.059
NC_035098.1	6559588	.	C	T	.	.	MAF_USDA=7.059
NC_035098.1	6559591	.	A	C	.	.	MAF_USDA=1.639
NC_035098.1	6559613	.	A	G	.	.	MAF_INRAE=22.152;MAF_USDA=35.882
NC_035098.1	6559633	.	G	T	.	.	MAF_USDA=1.639
NC_035098.1	6559640	.	G	C	.	.	MAF_INRAE=1.667;MAF_USDA=1.765
NC_035098.1	6559642	.	G	A	.	.	MAF_INRAE=10.127;MAF_USDA=10.656
NC_035098.1	6559644	.	T	C	.	.	MAF_INRAE=3.333
NC_035098.1	6559710	.	G	T	.	.	MAF_INRAE=5.833;MAF_USDA=2.083
NC_035098.1	6559750	.	C	T	.	.	MAF_USDA=5.882
NC_035098.1	6559759	.	T	C	.	.	MAF_USDA=2.083
NC_035098.1	6559825	.	C	A	.	.	MAF_INRAE=5.833;MAF_USDA=1.176
NC_035098.1	6559835	.	C	T	.	.	MAF_USDA=1.639
NC_035098.1	6559854	.	G	A	.	.	MAF_USDA=2.5
NC_035098.1	6559882	.	G	A	.	.	MAF_USDA=7.059
NC_035098.1	6559917	.	T	C	.	.	MAF_INRAE=22.785;MAF_USDA=37.059
NC_035098.1	6560030	.	C	A	.	.	MAF_INRAE=5.833;MAF_USDA=1.176
NC_035098.1	6560038	.	T	G	.	.	MAF_USDA=1.765
NC_035098.1	6560115	.	G	A	.	.	MAF_USDA=18.033
NC_035098.1	6560135	.	C	T	.	.	MAF_INRAE=28.481;MAF_USDA=24.118
NC_035098.1	6560571	.	T	C	.	.	MAF_INRAE=10.526
NC_035098.1	6560694	.	T	G	.	.	MAF_USDA=1.639
NC_035098.1	6560736	.	G	T	.	.	MAF_USDA=7.059
NC_035098.1	6560871	.	C	T	.	.	MAF_USDA=3.39
NC_035098.1	6560967	.	C	T	.	.	MAF_USDA=2.459
NC_035098.1	6560969	.	C	T	.	.	MAF_USDA=2.459
NC_035098.1	6561049	.	C	T	.	.	MAF_INRAE=22.152;MAF_USDA=34.706
NC_035098.1	6561061	.	A	G	.	.	MAF_INRAE=10.526
NC_035098.1	6561125	.	C	T	.	.	MAF_INRAE=26.667;MAF_USDA=17.059
NC_035098.1	6561130	.	A	G	.	.	MAF_INRAE=13.924;MAF_USDA=18.852
NC_035098.1	6561162	.	T	C	.	.	MAF_INRAE=24.051;MAF_USDA=28.235
NC_035098.1	6561234	.	A	T	.	.	MAF_USDA=5.882
NC_035098.1	6561236	.	G	A	.	.	MAF_USDA=3.279
NC_035098.1	6561323	.	A	T	.	.	MAF_USDA=1.639
NC_035098.1	6561331	.	T	C	.	.	MAF_USDA=1.639
NC_035098.1	6561332	.	A	T	.	.	MAF_USDA=1.639
NC_035098.1	6561336	.	T	C	.	.	MAF_USDA=2.459
NC_035098.1	6561354	.	G	T	.	.	MAF_USDA=1.639
NC_035098.1	6561382	.	G	A	.	.	MAF_INRAE=10.526
NC_035098.1	6561465	.	T	C	.	.	MAF_USDA=1.639
NC_035098.1	6561523	.	A	G	.	.	MAF_USDA=1.639
NC_035098.1	6561534	.	G	T	.	.	MAF_INRAE=48.734;MAF_USDA=26.471
NC_035098.1	6561537	.	C	T	.	.	MAF_USDA=2.459
NC_035098.1	6561538	.	G	A	.	.	MAF_INRAE=48.333;MAF_USDA=27.647
NC_035098.1	6561539	.	T	G	.	.	MAF_INRAE=4.43;MAF_USDA=14.706
NC_035098.1	6561544	.	C	T	.	.	MAF_INRAE=48.101;MAF_USDA=27.059
NC_035098.1	6561551	.	G	C	.	.	MAF_USDA=1.639
NC_035098.1	6561599	.	A	G	.	.	MAF_INRAE=1.667;MAF_USDA=1.765
NC_035098.1	6561603	.	A	T	.	.	MAF_USDA=14.754
NC_035098.1	6561616	.	T	A	.	.	MAF_INRAE=5.833;MAF_USDA=2.083
NC_035098.1	6561620	.	T	G	.	.	MAF_USDA=2.459
NC_035098.1	6561683	.	A	C	.	.	MAF_USDA=4.545
NC_035098.1	6561695	.	G	A	.	.	MAF_USDA=2.083
NC_035098.1	6561721	.	G	A	.	.	MAF_INRAE=48.734;MAF_USDA=27.647
NC_035098.1	6561756	.	G	C	.	.	MAF_USDA=2.083
NC_035098.1	6561795	.	A	G	.	.	MAF_INRAE=15.19;MAF_USDA=27.059
NC_035098.1	6561906	.	A	G	.	.	MAF_USDA=2.459
NC_035098.1	6561968	.	A	T	.	.	MAF_INRAE=49.367;MAF_USDA=27.647
NC_035098.1	6561983	.	G	A	.	.	MAF_INRAE=49.367;MAF_USDA=27.647
NC_035098.1	6561994	.	T	G	.	.	MAF_USDA=1.765
NC_035098.1	6562006	.	G	A	.	.	MAF_USDA=1.639
NC_035098.1	6562011	.	A	C	.	.	MAF_USDA=12.353
NC_035098.1	6562095	.	A	G	.	.	MAF_INRAE=37.975;MAF_USDA=47.059
NC_035098.1	6562124	.	A	T	.	.	MAF_INRAE=2.5
NC_035098.1	6562198	.	T	G	.	.	MAF_INRAE=37.342;MAF_USDA=48.235
NC_035098.1	6562249	.	G	A	.	.	MAF_USDA=2.459
NC_035098.1	6562276	.	G	C	.	.	MAF_USDA=4.098
NC_035098.1	6562301	.	T	G	.	.	MAF_USDA=3.279
NC_035098.1	6562384	.	T	G	.	.	MAF_USDA=2.459
NC_035098.1	6562419	.	A	G	.	.	MAF_USDA=7.059
NC_035098.1	6562420	.	C	G	.	.	MAF_INRAE=17.089;MAF_USDA=14.118
NC_035098.1	6562518	.	G	A	.	.	MAF_INRAE=17.722;MAF_USDA=9.412
NC_035098.1	6562569	.	C	T	.	.	MAF_USDA=5.833
NC_035098.1	6562623	.	A	G	.	.	MAF_USDA=1.639
NC_035098.1	6562649	.	G	C	.	.	MAF_USDA=19.412
NC_035098.1	6562687	.	C	A	.	.	MAF_INRAE=37.975;MAF_USDA=47.647
NC_035098.1	6562735	.	G	A	.	.	MAF_INRAE=38.608;MAF_USDA=47.647
NC_035098.1	6562782	.	C	A	.	.	MAF_INRAE=5.0
NC_035098.1	6562812	.	T	A	.	.	MAF_INRAE=3.333
NC_035098.1	6562814	.	A	C	.	.	MAF_INRAE=2.532;MAF_USDA=3.529
NC_035098.1	6562827	.	C	T	.	.	MAF_INRAE=48.734;MAF_USDA=27.059
NC_035098.1	6562841	.	T	C	.	.	MAF_INRAE=12.025;MAF_USDA=22.941
NC_035098.1	6562908	.	G	C	.	.	MAF_INRAE=37.975;MAF_USDA=47.059
NC_035098.1	6563008	.	T	C	.	.	MAF_USDA=4.118
NC_035098.1	6563074	.	C	A	.	.	MAF_INRAE=12.658;MAF_USDA=22.353
NC_035098.1	6563151	.	C	A	.	.	MAF_USDA=4.118
NC_035098.1	6563237	.	C	A	.	.	MAF_USDA=7.059
NC_035098.1	6563266	.	C	T	.	.	MAF_INRAE=50.0;MAF_USDA=27.059
NC_035098.1	6563430	.	G	T	.	.	MAF_USDA=1.639
NC_035098.1	6563487	.	C	A	.	.	MAF_USDA=2.083
NC_035098.1	6563488	.	A	C	.	.	MAF_USDA=2.083
NC_035098.1	6563489	.	A	T	.	.	MAF_USDA=2.083
NC_035098.1	6563491	.	T	G	.	.	MAF_USDA=2.083
NC_035098.1	6563492	.	T	G	.	.	MAF_USDA=2.083
NC_035098.1	6563505	.	C	G	.	.	MAF_USDA=5.738
NC_035098.1	6563551	.	A	T	.	.	MAF_USDA=2.083
NC_035098.1	6563609	.	C	T	.	.	MAF_USDA=7.059
NC_035098.1	6563653	.	T	C	.	.	MAF_USDA=5.738
NC_035098.1	6563895	.	C	A	.	.	MAF_USDA=1.639
NC_035098.1	6563907	.	A	T	.	.	MAF_USDA=1.639
NC_035098.1	6563960	.	G	C	.	.	MAF_USDA=2.083
NC_035098.1	6563963	.	T	A	.	.	MAF_USDA=2.459
NC_035098.1	6564121	.	A	C	.	.	MAF_INRAE=37.975;MAF_USDA=47.059
NC_035098.1	6564173	.	T	C	.	.	MAF_USDA=1.639
NC_035098.1	6564199	.	C	A	.	.	MAF_INRAE=17.722;MAF_USDA=19.412
NC_035098.1	6564321	.	G	T	.	.	MAF_USDA=5.738
NC_035098.1	6564454	.	G	C	.	.	MAF_USDA=1.639
NC_035098.1	6564529	.	G	A	.	.	MAF_INRAE=50.0;MAF_USDA=27.059
NC_035098.1	6564611	.	C	T	.	.	MAF_USDA=1.639
NC_035098.1	6564633	.	G	A	.	.	MAF_INRAE=11.392;MAF_USDA=22.619
NC_035098.1	6564654	.	G	T	.	.	MAF_USDA=3.279
NC_035098.1	6564741	.	A	C	.	.	MAF_USDA=2.459
NC_035098.1	6564870	.	G	T	.	.	MAF_INRAE=14.167;MAF_USDA=45.833
NC_035098.1	6564949	.	C	T	.	.	MAF_USDA=42.262
NC_035098.1	6564977	.	A	C	.	.	MAF_INRAE=46.835;MAF_USDA=25.882
NC_035098.1	6565037	.	A	C	.	.	MAF_INRAE=50.0;MAF_USDA=27.647
NC_035098.1	6565138	.	G	A	.	.	MAF_USDA=2.083
NC_035098.1	6565168	.	T	G	.	.	MAF_USDA=1.639
NC_035098.1	6565185	.	C	A	.	.	MAF_INRAE=17.722;MAF_USDA=10.0
NC_035098.1	6565251	.	G	A	.	.	MAF_USDA=2.459
NC_035098.1	6565334	.	G	T	.	.	MAF_INRAE=48.734;MAF_USDA=42.941
NC_035098.1	6565517	.	A	T	.	.	MAF_INRAE=15.789
NC_035098.1	6565526	.	T	A	.	.	MAF_INRAE=18.354
NC_035098.1	6565527	.	A	T	.	.	MAF_INRAE=6.667
NC_035098.1	6565555	.	C	A	.	.	MAF_USDA=1.639
NC_035098.1	6565646	.	G	A	.	.	MAF_USDA=2.459
NC_035098.1	6565653	.	G	C	.	.	MAF_USDA=1.639
NC_035098.1	6565668	.	T	G	.	.	MAF_USDA=1.639
NC_035098.1	6565684	.	C	T	.	.	MAF_INRAE=39.873;MAF_USDA=45.294
NC_035098.1	6565689	.	G	T	.	.	MAF_INRAE=39.873;MAF_USDA=44.706
NC_035098.1	6565690	.	C	T	.	.	MAF_INRAE=39.167;MAF_USDA=44.706
NC_035098.1	6565724	.	T	G	.	.	MAF_INRAE=11.392;MAF_USDA=8.824
NC_035098.1	6565729	.	T	C	.	.	MAF_INRAE=10.759;MAF_USDA=15.882
NC_035098.1	6565795	.	G	A	.	.	MAF_USDA=4.706
NC_035098.1	6565810	.	C	T	.	.	MAF_USDA=1.639
NC_035098.1	6565943	.	C	A	.	.	MAF_INRAE=11.392;MAF_USDA=8.824
NC_035098.1	6566001	.	G	C	.	.	MAF_INRAE=13.924;MAF_USDA=5.738
NC_035098.1	6566037	.	T	G	.	.	MAF_USDA=1.639
NC_035098.1	6566038	.	G	T	.	.	MAF_USDA=1.176
NC_035098.1	6566097	.	T	G	.	.	MAF_USDA=2.459
NC_035098.1	6566104	.	C	T	.	.	MAF_USDA=1.639
NC_035098.1	6566215	.	C	T	.	.	MAF_USDA=2.353
NC_035098.1	6566360	.	G	A	.	.	MAF_INRAE=49.367;MAF_USDA=28.824
NC_035098.1	6566422	.	C	T	.	.	MAF_INRAE=17.722;MAF_USDA=11.176
NC_035098.1	6566473	.	C	T	.	.	MAF_USDA=4.118
NC_035098.1	6566531	.	A	C	.	.	MAF_USDA=1.639
NC_035098.1	6566535	.	T	C	.	.	MAF_INRAE=17.089;MAF_USDA=11.176
NC_035098.1	6566559	.	G	T	.	.	MAF_USDA=4.118
NC_035098.1	6566609	.	G	T	.	.	MAF_USDA=3.279
NC_035098.1	6566625	.	T	G	.	.	MAF_INRAE=38.608;MAF_USDA=42.941
NC_035098.1	6566653	.	T	C	.	.	MAF_INRAE=39.241;MAF_USDA=43.529
NC_035098.1	6566673	.	C	T	.	.	MAF_INRAE=14.557;MAF_USDA=4.918
NC_035098.1	6566681	.	G	T	.	.	MAF_INRAE=50.0;MAF_USDA=27.647
NC_035098.1	6566686	.	A	G	.	.	MAF_USDA=7.059
NC_035098.1	6566704	.	C	A	.	.	MAF_INRAE=12.5;MAF_USDA=15.294
NC_035098.1	6566823	.	C	T	.	.	MAF_INRAE=5.0
NC_035098.1	6566828	.	G	T	.	.	MAF_USDA=4.118
NC_035098.1	6566832	.	A	G	.	.	MAF_INRAE=48.734;MAF_USDA=27.059
NC_035098.1	6566835	.	T	G	.	.	MAF_USDA=1.639
NC_035098.1	6566877	.	T	G	.	.	MAF_INRAE=9.167;MAF_USDA=8.333
NC_035098.1	6566918	.	A	G	.	.	MAF_USDA=1.639
NC_035098.1	6567004	.	A	C	.	.	MAF_INRAE=10.759;MAF_USDA=16.471
NC_035098.1	6567012	.	C	T	.	.	MAF_USDA=2.459
NC_035098.1	6567032	.	T	G	.	.	MAF_INRAE=10.526
NC_035098.1	6567080	.	C	T	.	.	MAF_INRAE=10.759;MAF_USDA=17.059
NC_035098.1	6567086	.	G	T	.	.	MAF_INRAE=6.667;MAF_USDA=1.176
NC_035098.1	6567092	.	T	C	.	.	MAF_INRAE=39.241;MAF_USDA=39.286
NC_035098.1	6567207	.	A	C	.	.	MAF_USDA=1.639
NC_035098.1	6567224	.	T	C	.	.	MAF_INRAE=40.506;MAF_USDA=42.857
NC_035098.1	6567267	.	G	A	.	.	MAF_INRAE=11.392;MAF_USDA=8.929
NC_035098.1	6567279	.	G	A	.	.	MAF_INRAE=49.367;MAF_USDA=26.19
NC_035098.1	6567291	.	C	T	.	.	MAF_INRAE=18.987;MAF_USDA=13.095
NC_035098.1	6567309	.	C	A	.	.	MAF_USDA=3.333
NC_035098.1	6567318	.	C	T	.	.	MAF_INRAE=39.241;MAF_USDA=40.964
NC_035098.1	6567347	.	T	C	.	.	MAF_INRAE=10.127;MAF_USDA=6.471
NC_035098.1	6567421	.	A	C	.	.	MAF_USDA=6.471
NC_035098.1	6567427	.	C	T	.	.	MAF_INRAE=46.667;MAF_USDA=43.75
NC_035098.1	6567466	.	G	A	.	.	MAF_USDA=3.279
NC_035098.1	6567628	.	G	T	.	.	MAF_USDA=2.459
NC_035098.1	6567636	.	C	A	.	.	MAF_USDA=47.917
NC_035098.1	6567656	.	T	C	.	.	MAF_INRAE=13.333;MAF_USDA=8.824
NC_035098.1	6567665	.	A	C	.	.	MAF_INRAE=10.759;MAF_USDA=1.639
NC_035098.1	6567683	.	G	T	.	.	MAF_USDA=12.941
NC_035098.1	6567711	.	G	A	.	.	MAF_INRAE=19.62;MAF_USDA=5.294
NC_035098.1	6567712	.	T	A	.	.	MAF_INRAE=2.532;MAF_USDA=3.529
NC_035098.1	6567717	.	G	C	.	.	MAF_INRAE=16.456;MAF_USDA=10.588
NC_035098.1	6567760	.	T	A	.	.	MAF_USDA=1.639
NC_035098.1	6567762	.	C	G	.	.	MAF_INRAE=15.19;MAF_USDA=8.824
NC_035098.1	6567810	.	G	A	.	.	MAF_USDA=1.639
NC_035098.1	6567895	.	G	T	.	.	MAF_USDA=11.765
NC_035098.1	6567915	.	G	T	.	.	MAF_USDA=4.098
NC_035098.1	6567945	.	G	A	.	.	MAF_INRAE=17.722;MAF_USDA=11.765
NC_035098.1	6567995	.	G	T	.	.	MAF_USDA=6.471
NC_035098.1	6568075	.	T	A	.	.	MAF_INRAE=5.0
NC_035098.1	6568085	.	C	A	.	.	MAF_USDA=7.059
NC_035098.1	6568098	.	C	T	.	.	MAF_USDA=4.098
NC_035098.1	6568135	.	T	G	.	.	MAF_INRAE=31.013;MAF_USDA=48.824
NC_035098.1	6568145	.	C	A	.	.	MAF_INRAE=48.734;MAF_USDA=27.059
NC_035098.1	6568160	.	C	T	.	.	MAF_USDA=1.639
NC_035098.1	6568165	.	C	A	.	.	MAF_USDA=2.083
NC_035098.1	6568211	.	A	T	.	.	MAF_USDA=2.083
NC_035098.1	6568265	.	G	A	.	.	MAF_USDA=1.639
NC_035098.1	6568285	.	A	G	.	.	MAF_USDA=1.639
NC_035098.1	6568315	.	G	A	.	.	MAF_INRAE=5.0
NC_035098.1	6568317	.	G	A	.	.	MAF_INRAE=1.667;MAF_USDA=5.882
NC_035098.1	6568382	.	C	A	.	.	MAF_USDA=7.647
NC_035098.1	6568407	.	A	C	.	.	MAF_INRAE=47.368;MAF_USDA=38.235
NC_035098.1	6568419	.	G	T	.	.	MAF_USDA=1.639
NC_035098.1	6568461	.	C	G	.	.	MAF_USDA=7.059
NC_035098.1	6568471	.	C	T	.	.	MAF_USDA=2.353
NC_035098.1	6568472	.	G	T	.	.	MAF_INRAE=41.139;MAF_USDA=38.824
NC_035098.1	6568498	.	G	T	.	.	MAF_USDA=1.639
NC_035098.1	6568620	.	A	G	.	.	MAF_USDA=1.639
NC_035098.1	6568645	.	T	C	.	.	MAF_USDA=8.333
NC_035098.1	6568646	.	C	T	.	.	MAF_USDA=3.279
NC_035098.1	6568678	.	C	A	.	.	MAF_INRAE=50.0;MAF_USDA=27.647
NC_035098.1	6568688	.	A	G	.	.	MAF_INRAE=50.0;MAF_USDA=27.647
NC_035098.1	6568728	.	G	A	.	.	MAF_INRAE=41.139;MAF_USDA=22.951
NC_035098.1	6568745	.	T	G	.	.	MAF_INRAE=41.139;MAF_USDA=21.311
NC_035098.1	6568754	.	G	T	.	.	MAF_USDA=6.557
NC_035098.1	6568757	.	A	T	.	.	MAF_INRAE=41.139;MAF_USDA=25.41
NC_035098.1	6568763	.	T	A	.	.	MAF_USDA=1.639
NC_035098.1	6568764	.	C	A	.	.	MAF_INRAE=24.051;MAF_USDA=10.417
NC_035098.1	6568926	.	C	T	.	.	MAF_INRAE=41.772;MAF_USDA=39.412
NC_035098.1	6568953	.	C	A	.	.	MAF_INRAE=14.557;MAF_USDA=5.738
NC_035098.1	6568954	.	A	G	.	.	MAF_INRAE=12.5;MAF_USDA=5.738
NC_035098.1	6569013	.	T	G	.	.	MAF_USDA=1.639
NC_035098.1	6569135	.	C	T	.	.	MAF_USDA=2.083
NC_035098.1	6569183	.	A	G	.	.	MAF_USDA=1.639
NC_035098.1	6569250	.	C	T	.	.	MAF_USDA=2.083
NC_035098.1	6569292	.	C	T	.	.	MAF_USDA=2.083
NC_035098.1	6569327	.	T	A	.	.	MAF_USDA=1.639
NC_035098.1	6569585	.	T	A	.	.	MAF_USDA=7.059
NC_035098.1	6569589	.	G	A	.	.	MAF_INRAE=49.367;MAF_USDA=27.647
NC_035098.1	6569751	.	A	C	.	.	MAF_INRAE=5.0
NC_035098.1	6569762	.	A	G	.	.	MAF_USDA=9.836
NC_035098.1	6569766	.	A	C	.	.	MAF_USDA=7.059
NC_035098.1	6569772	.	C	T	.	.	MAF_USDA=7.647
NC_035098.1	6569804	.	G	A	.	.	MAF_USDA=4.118
NC_035098.1	6569877	.	G	T	.	.	MAF_USDA=10.0
NC_035098.1	6569910	.	G	A	.	.	MAF_USDA=10.656
NC_035098.1	6569914	.	T	C	.	.	MAF_USDA=8.235
NC_035098.1	6569935	.	C	T	.	.	MAF_USDA=3.529
NC_035098.1	6569937	.	T	G	.	.	MAF_USDA=2.459
NC_035098.1	6569943	.	A	G	.	.	MAF_INRAE=21.053
NC_035098.1	6570028	.	G	T	.	.	MAF_INRAE=17.722;MAF_USDA=10.588
NC_035098.1	6570035	.	T	A	.	.	MAF_INRAE=17.722;MAF_USDA=10.588
NC_035098.1	6570048	.	A	C	.	.	MAF_INRAE=10.526
NC_035098.1	6570174	.	G	C	.	.	MAF_USDA=2.459
NC_035098.1	6570196	.	C	A	.	.	MAF_INRAE=31.013;MAF_USDA=46.471
NC_035098.1	6570206	.	A	C	.	.	MAF_USDA=7.059
NC_035098.1	6570207	.	C	A	.	.	MAF_USDA=6.471
NC_035098.1	6570229	.	T	C	.	.	MAF_INRAE=25.316;MAF_USDA=12.941
NC_035098.1	6570268	.	C	T	.	.	MAF_USDA=9.836
NC_035098.1	6570288	.	C	T	.	.	MAF_INRAE=5.0;MAF_USDA=18.824
NC_035098.1	6570313	.	T	A	.	.	MAF_INRAE=23.418;MAF_USDA=22.941
NC_035098.1	6570328	.	A	C	.	.	MAF_INRAE=13.924;MAF_USDA=5.738
NC_035098.1	6570390	.	A	G	.	.	MAF_USDA=1.639
NC_035098.1	6570487	.	G	A	.	.	MAF_USDA=2.459
NC_035098.1	6570582	.	C	T	.	.	MAF_USDA=2.083
NC_035098.1	6570709	.	C	A	.	.	MAF_INRAE=3.333
NC_035098.1	6570830	.	G	C	.	.	MAF_INRAE=11.392;MAF_USDA=10.119
NC_035098.1	6570873	.	G	A	.	.	MAF_USDA=4.098
NC_035098.1	6570912	.	A	T	.	.	MAF_INRAE=5.696;MAF_USDA=12.353
NC_035098.1	6570933	.	C	G	.	.	MAF_USDA=1.639
NC_035098.1	6570941	.	C	T	.	.	MAF_USDA=39.412
NC_035098.1	6570975	.	G	A	.	.	MAF_INRAE=24.051;MAF_USDA=21.765
NC_035098.1	6570998	.	C	T	.	.	MAF_USDA=2.083
NC_035098.1	6571030	.	T	G	.	.	MAF_INRAE=5.0;MAF_USDA=18.824
NC_035098.1	6571047	.	G	A	.	.	MAF_INRAE=17.722;MAF_USDA=10.588
NC_035098.1	6571117	.	G	T	.	.	MAF_INRAE=18.354;MAF_USDA=10.588
NC_035098.1	6571240	.	T	G	.	.	MAF_USDA=7.059
NC_035098.1	6571373	.	A	C	.	.	MAF_USDA=1.639
NC_035098.1	6571423	.	G	C	.	.	MAF_INRAE=9.167;MAF_USDA=3.529
NC_035098.1	6571457	.	T	A	.	.	MAF_USDA=7.059
NC_035098.1	6571468	.	A	G	.	.	MAF_INRAE=24.051;MAF_USDA=21.765
NC_035098.1	6571527	.	C	T	.	.	MAF_INRAE=50.0;MAF_USDA=27.647
NC_035098.1	6571553	.	C	G	.	.	MAF_INRAE=1.667;MAF_USDA=5.882
NC_035098.1	6571565	.	G	A	.	.	MAF_INRAE=17.722;MAF_USDA=10.0
NC_035098.1	6571630	.	G	A	.	.	MAF_INRAE=13.924;MAF_USDA=37.5
NC_035098.1	6571631	.	GACAG	GACAA	.	.	MAF_USDA=8.333
NC_035098.1	6571635	.	G	A	.	.	MAF_INRAE=17.722
NC_035098.1	6571657	.	G	A	.	.	MAF_INRAE=25.316;MAF_USDA=42.5
NC_035098.1	6571665	.	G	C	.	.	MAF_USDA=13.934
NC_035098.1	6571725	.	T	C	.	.	MAF_INRAE=5.833;MAF_USDA=13.855
NC_035098.1	6571734	.	G	A	.	.	MAF_USDA=1.807
NC_035098.1	6571781	.	C	A	.	.	MAF_INRAE=37.5;MAF_USDA=31.325
NC_035098.1	6571788	.	T	C	.	.	MAF_USDA=11.864
NC_035098.1	6571838	.	G	A	.	.	MAF_INRAE=13.333;MAF_USDA=1.695
NC_035098.1	6571953	.	T	G	.	.	MAF_USDA=2.542
NC_035098.1	6572044	.	T	C	.	.	MAF_USDA=31.928
NC_035098.1	6572057	.	A	G	.	.	MAF_USDA=11.017
NC_035098.1	6572074	.	T	C	.	.	MAF_USDA=12.651
NC_035098.1	6572087	.	G	A	.	.	MAF_USDA=3.333
NC_035098.1	6572115	.	T	G	.	.	MAF_INRAE=38.333;MAF_USDA=28.571
NC_035098.1	6572188	.	C	A	.	.	MAF_INRAE=38.333;MAF_USDA=50.0
NC_035098.1	6572200	.	A	G	.	.	MAF_USDA=18.75
NC_035098.1	6572226	.	A	C	.	.	MAF_INRAE=12.5;MAF_USDA=10.0
NC_035098.1	6572237	.	A	T	.	.	MAF_USDA=7.059
NC_035098.1	6572238	.	A	G	.	.	MAF_INRAE=5.833;MAF_USDA=10.0
NC_035098.1	6572327	.	G	T	.	.	MAF_USDA=4.098
NC_035098.1	6572375	.	G	A	.	.	MAF_INRAE=5.833;MAF_USDA=1.176
NC_035098.1	6572402	.	G	A	.	.	MAF_USDA=2.459
NC_035098.1	6572410	.	G	A	.	.	MAF_INRAE=5.833;MAF_USDA=1.176
NC_035098.1	6572439	.	A	G	.	.	MAF_INRAE=17.722;MAF_USDA=10.588
NC_035098.1	6572463	.	C	A	.	.	MAF_INRAE=5.696
NC_035098.1	6572509	.	C	A	.	.	MAF_USDA=1.639
NC_035098.1	6572534	.	C	T	.	.	MAF_USDA=13.934
NC_035098.1	6572543	.	C	T	.	.	MAF_INRAE=11.667;MAF_USDA=9.412
NC_035098.1	6572593	.	G	C	.	.	MAF_INRAE=24.684;MAF_USDA=23.529
NC_035098.1	6572599	.	G	A	.	.	MAF_INRAE=1.667;MAF_USDA=5.294
NC_035098.1	6572618	.	C	T	.	.	MAF_USDA=1.639
NC_035098.1	6572635	.	A	G	.	.	MAF_INRAE=5.0;MAF_USDA=18.235
NC_035098.1	6572644	.	C	T	.	.	MAF_INRAE=15.0;MAF_USDA=11.176
NC_035098.1	6572664	.	C	T	.	.	MAF_INRAE=15.0;MAF_USDA=11.176
NC_035098.1	6572687	.	A	G	.	.	MAF_USDA=1.639
NC_035098.1	6572717	.	G	A	.	.	MAF_INRAE=10.127;MAF_USDA=1.639
NC_035098.1	6572795	.	C	T	.	.	MAF_INRAE=15.789;MAF_USDA=46.951
NC_035098.1	6572840	.	A	C	.	.	MAF_USDA=1.639
NC_035098.1	6572881	.	A	G	.	.	MAF_INRAE=5.696;MAF_USDA=11.765
NC_035098.1	6572902	.	C	T	.	.	MAF_INRAE=6.329;MAF_USDA=21.176
NC_035098.1	6573027	.	T	G	.	.	MAF_USDA=2.083
NC_035098.1	6573034	.	A	T	.	.	MAF_USDA=2.5
NC_035098.1	6573062	.	G	T	.	.	MAF_INRAE=5.833;MAF_USDA=2.083
NC_035098.1	6573131	.	C	A	.	.	MAF_USDA=2.083
NC_035098.1	6573166	.	G	A	.	.	MAF_INRAE=49.367;MAF_USDA=25.882
NC_035098.1	6573176	.	A	T	.	.	MAF_INRAE=1.667;MAF_USDA=4.167
NC_035098.1	6573177	.	A	C	.	.	MAF_INRAE=1.667;MAF_USDA=4.167
NC_035098.1	6573206	.	G	T	.	.	MAF_USDA=13.115
NC_035098.1	6573245	.	C	A	.	.	MAF_USDA=1.639
NC_035098.1	6573288	.	T	A	.	.	MAF_USDA=3.279
NC_035098.1	6573299	.	C	A	.	.	MAF_INRAE=3.333
NC_035098.1	6573305	.	C	A	.	.	MAF_INRAE=23.418;MAF_USDA=23.529
NC_035098.1	6573375	.	G	T	.	.	MAF_USDA=9.836
NC_035098.1	6573436	.	C	T	.	.	MAF_INRAE=5.696;MAF_USDA=3.529
NC_035098.1	6573457	.	C	A	.	.	MAF_INRAE=17.722;MAF_USDA=10.588
NC_035098.1	6573517	.	C	T	.	.	MAF_USDA=6.557
NC_035098.1	6573528	.	C	T	.	.	MAF_USDA=9.016
NC_035098.1	6573563	.	A	T	.	.	MAF_INRAE=47.468;MAF_USDA=27.059
NC_035098.1	6573625	.	C	A	.	.	MAF_INRAE=13.291;MAF_USDA=16.071
NC_035098.1	6573655	.	T	A	.	.	MAF_USDA=5.882
NC_035098.1	6573693	.	G	A,T	.	.	MAF_INRAE=5.0;MAF_USDA=20.833
NC_035098.1	6573724	.	G	A	.	.	MAF_INRAE=1.667;MAF_USDA=7.059
NC_035098.1	6573725	.	A	G	.	.	MAF_INRAE=50.0;MAF_USDA=26.471
NC_035098.1	6573740	.	C	A	.	.	MAF_INRAE=49.367
NC_035098.1	6573786	.	T	C	.	.	MAF_INRAE=14.557;MAF_USDA=7.647
NC_035098.1	6573875	.	G	A	.	.	MAF_INRAE=17.089;MAF_USDA=8.333
NC_035098.1	6573936	.	T	G	.	.	MAF_INRAE=17.722;MAF_USDA=10.588
NC_035098.1	6573950	.	A	C	.	.	MAF_INRAE=17.722;MAF_USDA=10.588
NC_035098.1	6573974	.	A	C	.	.	MAF_INRAE=17.722;MAF_USDA=10.588
NC_035098.1	6574028	.	G	A	.	.	MAF_INRAE=17.722;MAF_USDA=11.176
NC_035098.1	6574210	.	G	T	.	.	MAF_USDA=13.69
NC_035098.1	6574230	.	G	T	.	.	MAF_INRAE=21.053;MAF_USDA=4.819
NC_035098.1	6574236	.	T	C	.	.	MAF_USDA=8.434
NC_035098.1	6574361	.	A	G	.	.	MAF_USDA=12.5
NC_035098.1	6577113	.	C	A	.	.	MAF_USDA=13.043
NC_035098.1	6577118	.	T	A	.	.	MAF_USDA=15.217
NC_035098.1	6577119	.	T	C	.	.	MAF_USDA=13.043
NC_035098.1	6577123	.	T	A	.	.	MAF_USDA=17.391
NC_035098.1	6577171	.	C	A	.	.	MAF_INRAE=21.053;MAF_USDA=2.083
NC_035098.1	6577211	.	G	A	.	.	MAF_INRAE=47.368;MAF_USDA=32.143
NC_035098.1	6577224	.	C	T	.	.	MAF_INRAE=5.0;MAF_USDA=14.286
NC_035098.1	6577308	.	G	A	.	.	MAF_INRAE=30.38;MAF_USDA=14.286
NC_035098.1	6577310	.	C	A	.	.	MAF_INRAE=13.291;MAF_USDA=5.833
NC_035098.1	6577404	.	G	C	.	.	MAF_INRAE=14.557;MAF_USDA=5.357
NC_035098.1	6577430	.	G	C	.	.	MAF_USDA=4.167
NC_035098.1	6577482	.	G	C	.	.	MAF_INRAE=14.557;MAF_USDA=5.357
NC_035098.1	6577494	.	C	T	.	.	MAF_INRAE=28.481;MAF_USDA=13.095
NC_035098.1	6577509	.	C	T	.	.	MAF_INRAE=13.924;MAF_USDA=6.548
NC_035098.1	6577520	.	G	C	.	.	MAF_INRAE=1.667;MAF_USDA=5.357
NC_035098.1	6577587	.	T	G	.	.	MAF_INRAE=13.291;MAF_USDA=7.738
NC_035098.1	6577695	.	A	G	.	.	MAF_INRAE=12.5;MAF_USDA=4.706
NC_035098.1	6577699	.	T	G	.	.	MAF_USDA=4.098
NC_035098.1	6577719	.	T	C	.	.	MAF_INRAE=10.0;MAF_USDA=10.417
NC_035098.1	6577721	.	T	A	.	.	MAF_USDA=3.279
NC_035098.1	6577746	.	C	T	.	.	MAF_INRAE=14.557;MAF_USDA=4.118
NC_035098.1	6577750	.	C	T	.	.	MAF_USDA=2.459
NC_035098.1	6577754	.	G	A	.	.	MAF_USDA=2.459
NC_035098.1	6577817	.	G	A	.	.	MAF_INRAE=29.167;MAF_USDA=20.833
NC_035098.1	6577822	.	G	A	.	.	MAF_USDA=3.333
NC_035098.1	6577867	.	C	A	.	.	MAF_INRAE=29.167;MAF_USDA=21.176
NC_035098.1	6577919	.	A	G	.	.	MAF_INRAE=9.494;MAF_USDA=1.639
NC_035098.1	6577923	.	G	A	.	.	MAF_USDA=2.083
NC_035098.1	6577940	.	A	C	.	.	MAF_USDA=2.459
NC_035098.1	6577968	.	C	G	.	.	MAF_USDA=25.0
NC_035098.1	6577971	.	G	A	.	.	MAF_USDA=25.0
NC_035098.1	6577981	.	A	C	.	.	MAF_USDA=1.667
NC_035098.1	6578236	.	G	A	.	.	MAF_INRAE=30.0;MAF_USDA=17.647
NC_035098.1	6578245	.	G	A	.	.	MAF_INRAE=11.667;MAF_USDA=2.083
NC_035098.1	6578267	.	G	A	.	.	MAF_USDA=3.333
NC_035098.1	6578275	.	G	T	.	.	MAF_USDA=3.333
NC_035098.1	6578280	.	C	T	.	.	MAF_USDA=1.639
NC_035098.1	6578325	.	A	G	.	.	MAF_USDA=2.083
NC_035098.1	6578408	.	G	C	.	.	MAF_INRAE=16.456;MAF_USDA=25.0
NC_035098.1	6578432	.	G	C	.	.	MAF_INRAE=17.722;MAF_USDA=22.917
NC_035098.1	6578439	.	C	G	.	.	MAF_INRAE=1.667;MAF_USDA=4.167
NC_035098.1	6578468	.	G	A	.	.	MAF_USDA=4.167
NC_035098.1	6578558	.	T	C	.	.	MAF_INRAE=5.263
NC_035098.1	6578642	.	G	A	.	.	MAF_USDA=12.5
NC_035098.1	6578681	.	C	T	.	.	MAF_INRAE=21.053
NC_035098.1	6578780	.	T	A	.	.	MAF_INRAE=21.053;MAF_USDA=4.167
NC_035098.1	6578782	.	C	T	.	.	MAF_INRAE=21.053;MAF_USDA=25.0
NC_035098.1	6578897	.	G	A	.	.	MAF_USDA=12.5
NC_035098.1	6578905	.	G	C	.	.	MAF_INRAE=21.053;MAF_USDA=5.488
NC_035098.1	6578923	.	T	C	.	.	MAF_USDA=25.595
NC_035098.1	6578934	.	T	C	.	.	MAF_USDA=2.5
NC_035098.1	6578959	.	G	T	.	.	MAF_USDA=10.0
NC_035098.1	6578967	.	G	A	.	.	MAF_USDA=4.167
NC_035098.1	6578973	.	T	C	.	.	MAF_INRAE=20.886;MAF_USDA=46.429
NC_035098.1	6578994	.	G	C	.	.	MAF_INRAE=1.667;MAF_USDA=5.357
NC_035098.1	6579000	.	A	G	.	.	MAF_INRAE=1.667;MAF_USDA=5.357
NC_035098.1	6579020	.	G	A	.	.	MAF_INRAE=49.367;MAF_USDA=31.765
NC_035098.1	6579037	.	T	G	.	.	MAF_INRAE=36.709;MAF_USDA=39.412
NC_035098.1	6579054	.	A	G	.	.	MAF_INRAE=13.291;MAF_USDA=7.647
NC_035098.1	6579070	.	C	T	.	.	MAF_INRAE=22.152;MAF_USDA=45.238
NC_035098.1	6579079	.	C	T	.	.	MAF_USDA=2.5
NC_035098.1	6579082	.	G	T	.	.	MAF_INRAE=15.19;MAF_USDA=5.357
NC_035098.1	6579139	.	C	T	.	.	MAF_USDA=4.762
NC_035098.1	6579168	.	C	G	.	.	MAF_INRAE=50.0;MAF_USDA=39.583
NC_035098.1	6579197	.	G	A	.	.	MAF_INRAE=1.667;MAF_USDA=4.167
NC_035098.1	6579202	.	C	T	.	.	MAF_USDA=6.548
NC_035098.1	6579220	.	A	T	.	.	MAF_USDA=3.39
NC_035098.1	6579236	.	C	A	.	.	MAF_INRAE=50.0;MAF_USDA=32.53
NC_035098.1	6579323	.	C	T	.	.	MAF_INRAE=14.557;MAF_USDA=5.422
NC_035098.1	6579357	.	T	A	.	.	MAF_INRAE=14.557;MAF_USDA=5.422
NC_035098.1	6579360	.	C	T	.	.	MAF_INRAE=10.127;MAF_USDA=1.695
NC_035098.1	6579367	.	A	G	.	.	MAF_INRAE=13.291;MAF_USDA=17.47
NC_035098.1	6579408	.	A	G	.	.	MAF_INRAE=14.557;MAF_USDA=5.422
NC_035098.1	6579429	.	C	A	.	.	MAF_INRAE=10.526
NC_035098.1	6579503	.	A	G	.	.	MAF_INRAE=13.291;MAF_USDA=7.738
NC_035098.1	6579512	.	C	T	.	.	MAF_INRAE=27.848;MAF_USDA=13.095
NC_035098.1	6579536	.	A	T	.	.	MAF_INRAE=15.833;MAF_USDA=12.5
NC_035098.1	6579538	.	T	G	.	.	MAF_INRAE=15.833;MAF_USDA=12.5
NC_035098.1	6579551	.	T	C	.	.	MAF_INRAE=15.833;MAF_USDA=6.548
NC_035098.1	6579575	.	G	A	.	.	MAF_INRAE=49.367;MAF_USDA=32.143
NC_035098.1	6579660	.	T	G	.	.	MAF_INRAE=13.291;MAF_USDA=6.548
NC_035098.1	6579686	.	G	A	.	.	MAF_INRAE=13.924;MAF_USDA=5.357
NC_035098.1	6579700	.	C	T	.	.	MAF_INRAE=3.165;MAF_USDA=6.548
NC_035098.1	6579741	.	T	C	.	.	MAF_USDA=4.167
NC_035098.1	6579812	.	A	G	.	.	MAF_INRAE=13.291;MAF_USDA=6.548
NC_035098.1	6579968	.	A	G	.	.	MAF_INRAE=49.367;MAF_USDA=32.143
NC_035098.1	6580011	.	C	T	.	.	MAF_INRAE=1.667;MAF_USDA=1.786
NC_035098.1	6580014	.	G	C	.	.	MAF_USDA=4.167
NC_035098.1	6580015	.	C	T	.	.	MAF_USDA=4.167
NC_035098.1	6580021	.	G	A	.	.	MAF_INRAE=1.667;MAF_USDA=1.786
NC_035098.1	6580050	.	G	A	.	.	MAF_INRAE=14.557;MAF_USDA=4.762
NC_035098.1	6580065	.	G	A	.	.	MAF_INRAE=10.0;MAF_USDA=10.417
NC_035098.1	6580089	.	T	A	.	.	MAF_INRAE=27.848;MAF_USDA=13.69
NC_035098.1	6580125	.	G	A	.	.	MAF_INRAE=49.367;MAF_USDA=31.548
NC_035098.1	6580141	.	G	A	.	.	MAF_INRAE=28.481;MAF_USDA=13.333
NC_035098.1	6580162	.	T	A	.	.	MAF_INRAE=3.165;MAF_USDA=2.381
NC_035098.1	6580348	.	C	G	.	.	MAF_USDA=1.667
NC_035098.1	6580355	.	G	T	.	.	MAF_INRAE=14.557;MAF_USDA=4.762
NC_035098.1	6580372	.	T	G	.	.	MAF_INRAE=3.333
NC_035098.1	6580373	.	T	A	.	.	MAF_USDA=2.5
NC_035098.1	6580380	.	T	C	.	.	MAF_INRAE=14.557
NC_035098.1	6580398	.	T	G	.	.	MAF_INRAE=7.895;MAF_USDA=2.5
NC_035098.1	6580403	.	C	T	.	.	MAF_INRAE=7.895;MAF_USDA=2.5
NC_035098.1	6580427	.	A	G	.	.	MAF_USDA=2.083
NC_035098.1	6580469	.	T	G	.	.	MAF_INRAE=3.333
NC_035098.1	6580474	.	A	C	.	.	MAF_USDA=12.5
NC_035098.1	6580524	.	A	C	.	.	MAF_INRAE=13.291;MAF_USDA=5.357
NC_035098.1	6580559	.	T	A	.	.	MAF_INRAE=12.5;MAF_USDA=4.762
NC_035098.1	6580596	.	T	A	.	.	MAF_INRAE=5.0
NC_035098.1	6580617	.	T	C	.	.	MAF_INRAE=21.667;MAF_USDA=45.181
NC_035098.1	6580697	.	G	T	.	.	MAF_INRAE=15.833;MAF_USDA=6.024
NC_035098.1	6580716	.	A	T	.	.	MAF_INRAE=37.5;MAF_USDA=39.157
NC_035098.1	6580737	.	A	G	.	.	MAF_INRAE=50.0;MAF_USDA=31.325
NC_035098.1	6580840	.	C	T	.	.	MAF_INRAE=38.333;MAF_USDA=38.095
NC_035098.1	6580868	.	G	C	.	.	MAF_INRAE=50.0;MAF_USDA=32.143
NC_035098.1	6580875	.	G	T	.	.	MAF_INRAE=50.0;MAF_USDA=32.143
NC_035098.1	6580943	.	A	G	.	.	MAF_INRAE=15.833;MAF_USDA=6.548
NC_035098.1	6580981	.	T	C	.	.	MAF_INRAE=21.667;MAF_USDA=45.238
NC_035098.1	6581047	.	C	T	.	.	MAF_USDA=3.333
NC_035098.1	6581130	.	G	T	.	.	MAF_INRAE=37.5;MAF_USDA=38.095
NC_035098.1	6581131	.	C	T	.	.	MAF_INRAE=37.5;MAF_USDA=38.095
NC_035098.1	6581141	.	T	G	.	.	MAF_INRAE=37.5;MAF_USDA=38.095
NC_035098.1	6581143	.	G	A	.	.	MAF_INRAE=37.5;MAF_USDA=38.095
NC_035098.1	6581151	.	C	T	.	.	MAF_USDA=4.762
NC_035098.1	6581226	.	C	T	.	.	MAF_INRAE=50.0;MAF_USDA=32.738
NC_035098.1	6581245	.	C	A	.	.	MAF_INRAE=21.667;MAF_USDA=45.833
NC_035098.1	6581325	.	G	C	.	.	MAF_INRAE=1.667;MAF_USDA=4.167
NC_035098.1	6581343	.	A	G	.	.	MAF_INRAE=13.291;MAF_USDA=13.043
NC_035098.1	6581361	.	G	A	.	.	MAF_USDA=4.167
NC_035098.1	6581416	.	G	C	.	.	MAF_INRAE=21.053;MAF_USDA=1.667
NC_035098.1	6581439	.	G	C	.	.	MAF_USDA=4.167
NC_035098.1	6581460	.	G	A	.	.	MAF_INRAE=26.667;MAF_USDA=20.833
NC_035098.1	6581501	.	T	C	.	.	MAF_USDA=3.333
NC_035098.1	6581568	.	G	T	.	.	MAF_INRAE=49.367;MAF_USDA=32.143
NC_035098.1	6581569	.	C	A	.	.	MAF_INRAE=48.333;MAF_USDA=32.143
NC_035098.1	6581588	.	C	A	.	.	MAF_INRAE=49.367;MAF_USDA=31.548
NC_035098.1	6581674	.	C	T	.	.	MAF_INRAE=5.0;MAF_USDA=21.176
NC_035098.1	6581701	.	G	T	.	.	MAF_INRAE=5.833;MAF_USDA=1.19
NC_035098.1	6581720	.	A	G	.	.	MAF_INRAE=13.291;MAF_USDA=15.294
NC_035098.1	6581831	.	C	T	.	.	MAF_USDA=3.333
NC_035098.1	6581900	.	C	T	.	.	MAF_INRAE=49.367;MAF_USDA=32.143
NC_035098.1	6581905	.	G	A	.	.	MAF_INRAE=36.076
NC_035098.1	6581911	.	G	A	.	.	MAF_INRAE=10.526
NC_035098.1	6581992	.	GGA	GGT	.	.	MAF_USDA=27.083
NC_035098.1	6581994	.	A	T	.	.	MAF_INRAE=20.886;MAF_USDA=34.167
NC_035098.1	6582016	.	C	A	.	.	MAF_INRAE=49.367;MAF_USDA=33.333
NC_035098.1	6582042	.	A	G	.	.	MAF_USDA=1.667
NC_035098.1	6582075	.	A	T	.	.	MAF_INRAE=6.329;MAF_USDA=23.81
NC_035098.1	6582191	.	A	G	.	.	MAF_USDA=6.627
NC_035098.1	6582210	.	A	C	.	.	MAF_USDA=7.229
NC_035098.1	6582466	.	T	A	.	.	MAF_USDA=12.5
NC_035098.1	6582495	.	G	A	.	.	MAF_USDA=2.083
NC_035098.1	6582501	.	A	T	.	.	MAF_USDA=7.229
NC_035098.1	6582557	.	C	A	.	.	MAF_USDA=2.083
NC_035098.1	6582565	.	A	T	.	.	MAF_USDA=44.643
NC_035098.1	6582599	.	G	T	.	.	MAF_INRAE=35.443;MAF_USDA=38.554
NC_035098.1	6582611	.	G	A	.	.	MAF_USDA=1.786
NC_035098.1	6582654	.	A	T	.	.	MAF_INRAE=10.526;MAF_USDA=2.542
NC_035098.1	6582669	.	G	A	.	.	MAF_INRAE=6.667;MAF_USDA=3.049
NC_035098.1	6582697	.	G	A	.	.	MAF_USDA=4.762
NC_035098.1	6582757	.	T	C	.	.	MAF_INRAE=10.0;MAF_USDA=10.417
NC_035098.1	6582851	.	G	A	.	.	MAF_INRAE=6.329;MAF_USDA=4.762
NC_035098.1	6582928	.	C	T	.	.	MAF_USDA=3.333
NC_035098.1	6582932	.	A	T	.	.	MAF_USDA=3.333
NC_035098.1	6582936	.	T	A	.	.	MAF_USDA=1.667
NC_035098.1	6583003	.	C	T	.	.	MAF_USDA=3.333
NC_035098.1	6583019	.	G	T	.	.	MAF_USDA=1.667
NC_035098.1	6583025	.	T	C	.	.	MAF_USDA=4.167
NC_035098.1	6583110	.	A	C	.	.	MAF_INRAE=47.468;MAF_USDA=30.952
NC_035098.1	6583112	.	A	C	.	.	MAF_INRAE=10.526
NC_035098.1	6583116	.	T	A	.	.	MAF_USDA=1.667
NC_035098.1	6583124	.	A	T	.	.	MAF_USDA=2.5
NC_035098.1	6583126	.	C	A	.	.	MAF_INRAE=50.0;MAF_USDA=33.333
NC_035098.1	6583127	.	C	A	.	.	MAF_USDA=1.667
NC_035098.1	6583196	.	A	G	.	.	MAF_USDA=2.5
NC_035098.1	6583273	.	G	T	.	.	MAF_USDA=2.083
NC_035098.1	6583274	.	C	G	.	.	MAF_USDA=2.083
NC_035098.1	6583385	.	C	A	.	.	MAF_INRAE=21.519;MAF_USDA=44.643
NC_035098.1	6583386	.	T	A	.	.	MAF_INRAE=9.167;MAF_USDA=12.5
NC_035098.1	6583509	.	A	G	.	.	MAF_INRAE=10.0;MAF_USDA=12.5
NC_035098.1	6583510	.	A	T	.	.	MAF_INRAE=20.886;MAF_USDA=25.0
NC_035098.1	6583565	.	C	A	.	.	MAF_INRAE=11.667
NC_035098.1	6583623	.	T	A	.	.	MAF_INRAE=10.127;MAF_USDA=1.667
NC_035098.1	6583629	.	T	G	.	.	MAF_INRAE=9.167;MAF_USDA=10.417
NC_035098.1	6583637	.	T	G	.	.	MAF_INRAE=23.418;MAF_USDA=44.643
NC_035098.1	6583673	.	G	T	.	.	MAF_INRAE=26.316;MAF_USDA=6.548
NC_035098.1	6583691	.	C	T	.	.	MAF_USDA=3.333
NC_035098.1	6583706	.	G	A	.	.	MAF_INRAE=3.165;MAF_USDA=28.313
NC_035098.1	6583717	.	A	T	.	.	MAF_INRAE=14.557;MAF_USDA=7.5
NC_035098.1	6583825	.	C	T	.	.	MAF_INRAE=29.747;MAF_USDA=16.667
NC_035098.1	6583883	.	G	A	.	.	MAF_USDA=20.833
NC_035098.1	6583989	.	G	A	.	.	MAF_USDA=18.824
NC_035098.1	6584006	.	G	A	.	.	MAF_INRAE=18.333;MAF_USDA=40.588
NC_035098.1	6584010	.	T	C	.	.	MAF_INRAE=47.468;MAF_USDA=29.412
NC_035098.1	6584038	.	G	C	.	.	MAF_INRAE=10.526;MAF_USDA=22.941
NC_035098.1	6584049	.	G	T	.	.	MAF_INRAE=8.861
NC_035098.1	6584061	.	G	C	.	.	MAF_USDA=4.167
NC_035098.1	6584065	.	C	T	.	.	MAF_USDA=1.639
NC_035098.1	6584104	.	G	T	.	.	MAF_INRAE=49.367;MAF_USDA=27.059
NC_035098.1	6584128	.	G	T	.	.	MAF_INRAE=27.848;MAF_USDA=11.765
NC_035098.1	6584130	.	G	T	.	.	MAF_INRAE=9.167;MAF_USDA=10.417
NC_035098.1	6584165	.	T	C	.	.	MAF_INRAE=49.367;MAF_USDA=27.059
NC_035098.1	6584171	.	G	T	.	.	MAF_INRAE=21.519;MAF_USDA=39.286
NC_035098.1	6584178	.	C	A	.	.	MAF_USDA=1.639
NC_035098.1	6584313	.	A	G	.	.	MAF_INRAE=29.747
NC_035098.1	6584325	.	C	T	.	.	MAF_INRAE=48.734;MAF_USDA=27.647
NC_035098.1	6584362	.	G	C	.	.	MAF_INRAE=10.0;MAF_USDA=6.25
NC_035098.1	6584371	.	T	A	.	.	MAF_INRAE=27.848;MAF_USDA=12.353
NC_035098.1	6584437	.	C	T	.	.	MAF_USDA=4.098
NC_035098.1	6584506	.	G	A	.	.	MAF_USDA=7.647
NC_035098.1	6584528	.	C	A	.	.	MAF_USDA=14.706
NC_035098.1	6584602	.	T	C	.	.	MAF_USDA=18.75
NC_035098.1	6584615	.	A	G	.	.	MAF_INRAE=10.526;MAF_USDA=2.5
NC_035098.1	6584753	.	A	G	.	.	MAF_USDA=1.639
NC_035098.1	6584773	.	C	T	.	.	MAF_USDA=2.459
NC_035098.1	6584774	.	G	C	.	.	MAF_INRAE=5.833;MAF_USDA=2.083
NC_035098.1	6584775	.	G	C	.	.	MAF_INRAE=5.833;MAF_USDA=2.083
NC_035098.1	6584786	.	G	T	.	.	MAF_INRAE=49.367;MAF_USDA=28.235
NC_035098.1	6584799	.	C	A	.	.	MAF_INRAE=3.165;MAF_USDA=3.529
NC_035098.1	6584825	.	C	T	.	.	MAF_INRAE=1.667;MAF_USDA=2.941
NC_035098.1	6584887	.	C	G	.	.	MAF_INRAE=21.053;MAF_USDA=38.235
NC_035098.1	6585181	.	G	T	.	.	MAF_INRAE=5.833
NC_035098.1	6585256	.	T	G	.	.	MAF_INRAE=20.0;MAF_USDA=40.588
NC_035098.1	6585282	.	C	A	.	.	MAF_INRAE=4.167
NC_035098.1	6585333	.	A	T	.	.	MAF_INRAE=21.667;MAF_USDA=41.176
NC_035098.1	6585345	.	G	C	.	.	MAF_INRAE=1.667;MAF_USDA=2.941
NC_035098.1	6585367	.	A	C	.	.	MAF_INRAE=18.333;MAF_USDA=8.824
NC_035098.1	6585414	.	A	G	.	.	MAF_INRAE=20.833;MAF_USDA=11.765
NC_035098.1	6585437	.	C	T	.	.	MAF_INRAE=43.333;MAF_USDA=27.059
NC_035098.1	6585499	.	C	A	.	.	MAF_USDA=6.557
NC_035098.1	6585518	.	C	T	.	.	MAF_USDA=2.083
NC_035098.1	6585538	.	G	T	.	.	MAF_INRAE=22.5;MAF_USDA=37.5
NC_035098.1	6585559	.	G	A	.	.	MAF_INRAE=1.667
NC_035098.1	6585568	.	T	C	.	.	MAF_INRAE=1.667;MAF_USDA=4.167
NC_035098.1	6585639	.	T	A	.	.	MAF_INRAE=1.667;MAF_USDA=4.167
NC_035098.1	6585661	.	G	T	.	.	MAF_INRAE=9.167;MAF_USDA=6.25
NC_035098.1	6585668	.	C	A	.	.	MAF_INRAE=9.167;MAF_USDA=6.25
NC_035098.1	6585707	.	T	G	.	.	MAF_INRAE=7.5;MAF_USDA=15.294
NC_035098.1	6585710	.	C	T	.	.	MAF_INRAE=41.667;MAF_USDA=29.412
NC_035098.1	6585727	.	A	C	.	.	MAF_INRAE=40.833;MAF_USDA=31.176
NC_035098.1	6585750	.	A	G	.	.	MAF_INRAE=41.667;MAF_USDA=30.588
NC_035098.1	6585756	.	T	A	.	.	MAF_INRAE=10.0;MAF_USDA=8.333
NC_035098.1	6585759	.	A	C	.	.	MAF_INRAE=41.667;MAF_USDA=31.176
NC_035098.1	6585787	.	A	G	.	.	MAF_INRAE=22.5;MAF_USDA=40.0
NC_035098.1	6585858	.	G	C	.	.	MAF_USDA=1.639
NC_035098.1	6585895	.	C	A	.	.	MAF_INRAE=40.0;MAF_USDA=32.941
NC_035098.1	6585897	.	G	A	.	.	MAF_USDA=2.459
NC_035098.1	6585919	.	A	T	.	.	MAF_USDA=1.639
NC_035098.1	6585923	.	T	C	.	.	MAF_INRAE=12.5;MAF_USDA=7.377
NC_035098.1	6585943	.	T	C	.	.	MAF_USDA=13.115
NC_035098.1	6586034	.	C	T	.	.	MAF_INRAE=3.333
NC_035098.1	6586077	.	A	T	.	.	MAF_USDA=2.941
NC_035098.1	6586082	.	T	C	.	.	MAF_USDA=4.098
NC_035098.1	6586103	.	T	C	.	.	MAF_USDA=4.098
NC_035098.1	6586143	.	A	C	.	.	MAF_USDA=3.279
NC_035098.1	6586147	.	G	T	.	.	MAF_USDA=4.098
NC_035098.1	6586155	.	A	G	.	.	MAF_USDA=7.059
NC_035098.1	6586161	.	G	T	.	.	MAF_USDA=2.459
NC_035098.1	6586202	.	A	G	.	.	MAF_INRAE=5.0
NC_035098.1	6586213	.	A	C	.	.	MAF_USDA=1.639
NC_035098.1	6586215	.	T	A	.	.	MAF_INRAE=50.0;MAF_USDA=27.647
NC_035098.1	6586255	.	T	G	.	.	MAF_INRAE=41.667;MAF_USDA=32.353
NC_035098.1	6586375	.	T	G	.	.	MAF_INRAE=7.5;MAF_USDA=18.235
NC_035098.1	6586451	.	T	G	.	.	MAF_INRAE=1.667
NC_035098.1	6586460	.	G	A	.	.	MAF_INRAE=40.0;MAF_USDA=32.353
NC_035098.1	6586496	.	A	G	.	.	MAF_USDA=1.639
NC_035098.1	6586510	.	C	G	.	.	MAF_INRAE=40.833;MAF_USDA=32.353
NC_035098.1	6586613	.	C	T	.	.	MAF_INRAE=49.167;MAF_USDA=27.059
NC_035098.1	6586635	.	G	A	.	.	MAF_INRAE=7.5;MAF_USDA=18.235
NC_035098.1	6586671	.	T	C	.	.	MAF_INRAE=50.0;MAF_USDA=27.647
NC_035098.1	6586688	.	C	T	.	.	MAF_USDA=1.639
NC_035098.1	6586696	.	C	T	.	.	MAF_USDA=32.353
NC_035098.1	6586732	.	C	T	.	.	MAF_INRAE=10.833;MAF_USDA=1.639
NC_035098.1	6586745	.	G	T	.	.	MAF_USDA=2.083
NC_035098.1	6586750	.	C	T	.	.	MAF_USDA=1.639
NC_035098.1	6586772	.	T	G	.	.	MAF_INRAE=40.833;MAF_USDA=32.353
NC_035098.1	6586777	.	A	G	.	.	MAF_INRAE=7.5;MAF_USDA=15.294
NC_035098.1	6586778	.	G	A	.	.	MAF_INRAE=40.833;MAF_USDA=32.353
NC_035098.1	6586800	.	G	T	.	.	MAF_INRAE=40.833;MAF_USDA=32.353
NC_035098.1	6586815	.	G	A	.	.	MAF_USDA=2.083
NC_035098.1	6586819	.	G	C	.	.	MAF_USDA=2.083
NC_035098.1	6586866	.	C	G	.	.	MAF_INRAE=23.333;MAF_USDA=40.588
NC_035098.1	6586867	.	A	G	.	.	MAF_INRAE=23.333;MAF_USDA=40.588
NC_035098.1	6586872	.	G	T	.	.	MAF_INRAE=17.5;MAF_USDA=9.412
NC_035098.1	6586923	.	G	A	.	.	MAF_USDA=2.083
NC_035098.1	6586929	.	G	C	.	.	MAF_USDA=4.098
NC_035098.1	6586932	.	A	G	.	.	MAF_USDA=1.639
NC_035098.1	6587034	.	A	T	.	.	MAF_INRAE=10.833;MAF_USDA=8.333
NC_035098.1	6587048	.	A	T	.	.	MAF_INRAE=40.833;MAF_USDA=32.353
NC_035098.1	6587070	.	T	G	.	.	MAF_USDA=2.941
NC_035098.1	6587155	.	T	C	.	.	MAF_USDA=2.083
NC_035098.1	6587227	.	C	A	.	.	MAF_INRAE=40.0;MAF_USDA=30.0
NC_035098.1	6587241	.	T	C	.	.	MAF_INRAE=18.333;MAF_USDA=7.647
NC_035098.1	6587251	.	G	A	.	.	MAF_USDA=1.639
NC_035098.1	6587289	.	A	G	.	.	MAF_INRAE=21.667;MAF_USDA=40.0
NC_035098.1	6587297	.	T	A	.	.	MAF_INRAE=21.667;MAF_USDA=40.0
NC_035098.1	6587298	.	A	C	.	.	MAF_INRAE=21.667;MAF_USDA=40.0
NC_035098.1	6587308	.	C	A	.	.	MAF_USDA=19.412
NC_035098.1	6587328	.	C	T	.	.	MAF_USDA=20.0
NC_035098.1	6587395	.	G	A	.	.	MAF_USDA=1.639
NC_035098.1	6587514	.	C	G	.	.	MAF_INRAE=40.0;MAF_USDA=32.353
NC_035098.1	6587516	.	T	A	.	.	MAF_INRAE=40.0;MAF_USDA=32.353
NC_035098.1	6587518	.	A	T	.	.	MAF_INRAE=40.0;MAF_USDA=32.941
NC_035098.1	6587524	.	A	T	.	.	MAF_INRAE=21.667;MAF_USDA=40.588
NC_035098.1	6587606	.	T	A	.	.	MAF_USDA=1.765
NC_035098.1	6587619	.	T	A	.	.	MAF_USDA=2.083
NC_035098.1	6587628	.	T	A	.	.	MAF_INRAE=40.0;MAF_USDA=31.765
NC_035098.1	6587632	.	T	C	.	.	MAF_USDA=2.083
NC_035098.1	6587681	.	T	C	.	.	MAF_USDA=10.656
NC_035098.1	6587701	.	G	T	.	.	MAF_INRAE=40.0;MAF_USDA=32.353
NC_035098.1	6587706	.	G	A	.	.	MAF_INRAE=40.0;MAF_USDA=32.353
NC_035098.1	6587777	.	G	T	.	.	MAF_USDA=2.083
NC_035098.1	6587833	.	G	A	.	.	MAF_INRAE=46.667;MAF_USDA=22.941
NC_035098.1	6587849	.	C	T	.	.	MAF_USDA=3.279
NC_035098.1	6587960	.	C	A	.	.	MAF_USDA=2.459
NC_035098.1	6587984	.	A	T	.	.	MAF_USDA=3.279
NC_035098.1	6588092	.	C	A	.	.	MAF_INRAE=31.667;MAF_USDA=37.059
NC_035098.1	6588215	.	G	A	.	.	MAF_USDA=1.639
NC_035098.1	6588285	.	A	G	.	.	MAF_USDA=19.048
NC_035098.1	6588292	.	A	T	.	.	MAF_USDA=2.459
NC_035098.1	6588316	.	C	A	.	.	MAF_INRAE=31.667;MAF_USDA=36.471
NC_035098.1	6588432	.	C	T	.	.	MAF_INRAE=50.0;MAF_USDA=27.059
NC_035098.1	6588444	.	T	A	.	.	MAF_INRAE=1.667;MAF_USDA=2.941
NC_035098.1	6588617	.	A	T	.	.	MAF_INRAE=20.886;MAF_USDA=48.824
NC_035098.1	6588660	.	G	A	.	.	MAF_INRAE=20.253;MAF_USDA=7.059
NC_035098.1	6588718	.	G	C	.	.	MAF_INRAE=29.114;MAF_USDA=37.059
NC_035098.1	6588839	.	T	C	.	.	MAF_USDA=2.459
NC_035098.1	6588855	.	C	T	.	.	MAF_INRAE=48.101;MAF_USDA=27.059
NC_035098.1	6588874	.	T	C	.	.	MAF_INRAE=49.367;MAF_USDA=27.647
NC_035098.1	6588919	.	G	A	.	.	MAF_INRAE=10.127;MAF_USDA=1.639
NC_035098.1	6588928	.	T	G	.	.	MAF_INRAE=10.0;MAF_USDA=8.333
NC_035098.1	6588947	.	G	C	.	.	MAF_USDA=1.639
NC_035098.1	6588951	.	C	T	.	.	MAF_INRAE=25.833;MAF_USDA=17.059
NC_035098.1	6588954	.	C	A	.	.	MAF_INRAE=5.833
NC_035098.1	6589297	.	G	T	.	.	MAF_USDA=2.459
NC_035098.1	6589496	.	T	A	.	.	MAF_INRAE=13.924;MAF_USDA=6.557
NC_035098.1	6589533	.	A	T	.	.	MAF_USDA=2.083
NC_035098.1	6589535	.	C	T	.	.	MAF_INRAE=3.333
NC_035098.1	6589581	.	A	T	.	.	MAF_INRAE=2.5;MAF_USDA=6.471
NC_035098.1	6589649	.	A	C	.	.	MAF_INRAE=3.333
NC_035098.1	6589682	.	T	A	.	.	MAF_USDA=3.279
NC_035098.1	6589711	.	T	A	.	.	MAF_INRAE=4.43;MAF_USDA=8.824
NC_035098.1	6589804	.	G	A	.	.	MAF_USDA=7.059
NC_035098.1	6589814	.	T	G	.	.	MAF_USDA=9.016
NC_035098.1	6589870	.	G	A	.	.	MAF_INRAE=3.165;MAF_USDA=5.882
NC_035098.1	6589905	.	C	T	.	.	MAF_INRAE=50.0;MAF_USDA=27.059
NC_035098.1	6589913	.	C	T	.	.	MAF_USDA=5.294
NC_035098.1	6589932	.	C	G	.	.	MAF_INRAE=3.797;MAF_USDA=28.824
NC_035098.1	6590013	.	T	C	.	.	MAF_USDA=2.353
NC_035098.1	6590040	.	C	T	.	.	MAF_USDA=50.0
NC_035098.1	6590041	.	A	T	.	.	MAF_INRAE=13.333;MAF_USDA=3.529
NC_035098.1	6590092	.	G	T	.	.	MAF_USDA=7.059
NC_035098.1	6590094	.	T	G	.	.	MAF_INRAE=41.139;MAF_USDA=42.353
NC_035098.1	6590119	.	A	T	.	.	MAF_INRAE=48.734;MAF_USDA=38.824
NC_035098.1	6590191	.	A	G	.	.	MAF_USDA=1.639
NC_035098.1	6590210	.	G	T	.	.	MAF_USDA=1.765
NC_035098.1	6590215	.	T	G	.	.	MAF_USDA=5.882
NC_035098.1	6590217	.	A	T	.	.	MAF_INRAE=1.667;MAF_USDA=12.941
NC_035098.1	6590222	.	A	G	.	.	MAF_INRAE=5.833
NC_035098.1	6590224	.	A	G	.	.	MAF_INRAE=48.734;MAF_USDA=32.353
NC_035098.1	6590268	.	C	T	.	.	MAF_INRAE=1.667;MAF_USDA=2.941
NC_035098.1	6590311	.	T	G	.	.	MAF_INRAE=48.734;MAF_USDA=32.941
NC_035098.1	6590339	.	G	T	.	.	MAF_INRAE=1.667;MAF_USDA=3.529
NC_035098.1	6590363	.	C	T	.	.	MAF_INRAE=49.367;MAF_USDA=43.75
NC_035098.1	6590469	.	A	C	.	.	MAF_INRAE=49.367;MAF_USDA=27.059
NC_035098.1	6590481	.	A	G	.	.	MAF_INRAE=3.165;MAF_USDA=3.529
NC_035098.1	6590487	.	C	T	.	.	MAF_INRAE=48.101;MAF_USDA=32.941
NC_035098.1	6590492	.	A	T	.	.	MAF_INRAE=48.101;MAF_USDA=32.353
NC_035098.1	6590536	.	G	T	.	.	MAF_USDA=1.639
NC_035098.1	6590537	.	A	G	.	.	MAF_USDA=1.639
NC_035098.1	6590541	.	A	C	.	.	MAF_USDA=2.083
NC_035098.1	6590744	.	A	G	.	.	MAF_INRAE=42.405;MAF_USDA=41.765
NC_035098.1	6590749	.	T	G	.	.	MAF_INRAE=1.667;MAF_USDA=4.706
NC_035098.1	6590790	.	G	A	.	.	MAF_INRAE=42.405;MAF_USDA=40.588
NC_035098.1	6590796	.	T	A	.	.	MAF_USDA=1.639
NC_035098.1	6590848	.	G	A	.	.	MAF_INRAE=3.165;MAF_USDA=5.882
NC_035098.1	6590903	.	G	A	.	.	MAF_USDA=10.656
NC_035098.1	6590913	.	G	A	.	.	MAF_INRAE=3.165;MAF_USDA=6.471
NC_035098.1	6590993	.	A	T	.	.	MAF_INRAE=5.833;MAF_USDA=2.083
NC_035098.1	6591008	.	T	A	.	.	MAF_USDA=1.639
NC_035098.1	6591046	.	T	A	.	.	MAF_INRAE=14.557;MAF_USDA=11.176
NC_035098.1	6591059	.	G	T	.	.	MAF_USDA=4.098
NC_035098.1	6591093	.	A	T	.	.	MAF_USDA=5.294
NC_035098.1	6591125	.	T	A	.	.	MAF_INRAE=6.329;MAF_USDA=18.235
NC_035098.1	6591157	.	C	G	.	.	MAF_INRAE=12.025;MAF_USDA=20.0
NC_035098.1	6591168	.	A	C	.	.	MAF_INRAE=48.734;MAF_USDA=27.059
NC_035098.1	6591205	.	A	G	.	.	MAF_USDA=1.639
NC_035098.1	6591239	.	A	C	.	.	MAF_USDA=43.75
NC_035098.1	6591240	.	T	A	.	.	MAF_USDA=48.235
NC_035098.1	6591298	.	T	A	.	.	MAF_USDA=45.833
NC_035098.1	6591307	.	A	C	.	.	MAF_INRAE=3.797;MAF_USDA=8.824
NC_035098.1	6591317	.	T	G	.	.	MAF_INRAE=5.263
NC_035098.1	6591381	.	T	A	.	.	MAF_INRAE=49.367;MAF_USDA=27.059
NC_035098.1	6591386	.	A	C	.	.	MAF_INRAE=9.167;MAF_USDA=2.941
NC_035098.1	6591411	.	C	T	.	.	MAF_USDA=28.235
NC_035098.1	6591414	.	G	C	.	.	MAF_USDA=2.083
NC_035098.1	6591428	.	T	C	.	.	MAF_INRAE=6.329;MAF_USDA=17.647
NC_035098.1	6591449	.	G	T	.	.	MAF_INRAE=10.0;MAF_USDA=2.941
NC_035098.1	6591450	.	A	T	.	.	MAF_INRAE=10.0;MAF_USDA=2.941
NC_035098.1	6591465	.	T	C	.	.	MAF_INRAE=14.557;MAF_USDA=7.377
NC_035098.1	6591470	.	G	T	.	.	MAF_USDA=1.639
NC_035098.1	6591524	.	G	A	.	.	MAF_INRAE=5.833;MAF_USDA=2.353
NC_035098.1	6591527	.	C	A	.	.	MAF_INRAE=3.797;MAF_USDA=27.059
NC_035098.1	6591529	.	C	G	.	.	MAF_INRAE=21.667;MAF_USDA=13.529
NC_035098.1	6591638	.	G	A	.	.	MAF_USDA=1.639
NC_035098.1	6591775	.	C	T	.	.	MAF_INRAE=3.165;MAF_USDA=8.235
NC_035098.1	6591801	.	A	C	.	.	MAF_INRAE=6.329;MAF_USDA=20.0
NC_035098.1	6591802	.	A	G	.	.	MAF_INRAE=1.667;MAF_USDA=2.353
NC_035098.1	6591821	.	C	G	.	.	MAF_INRAE=6.329;MAF_USDA=19.412
NC_035098.1	6591840	.	G	A	.	.	MAF_INRAE=27.215;MAF_USDA=38.824
NC_035098.1	6591875	.	A	C	.	.	MAF_USDA=5.294
NC_035098.1	6591894	.	G	A	.	.	MAF_INRAE=5.833;MAF_USDA=1.176
NC_035098.1	6591925	.	A	T	.	.	MAF_INRAE=48.734;MAF_USDA=26.471
NC_035098.1	6591944	.	C	T	.	.	MAF_INRAE=10.0;MAF_USDA=2.941
NC_035098.1	6591985	.	T	C	.	.	MAF_USDA=3.279
NC_035098.1	6592028	.	G	T	.	.	MAF_USDA=4.098
NC_035098.1	6592043	.	G	A	.	.	MAF_INRAE=20.253;MAF_USDA=6.471
NC_035098.1	6592118	.	C	T	.	.	MAF_USDA=1.639
NC_035098.1	6592134	.	T	C	.	.	MAF_INRAE=49.367;MAF_USDA=26.471
NC_035098.1	6592150	.	G	A	.	.	MAF_USDA=1.639
NC_035098.1	6592166	.	A	G	.	.	MAF_USDA=8.197
NC_035098.1	6592220	.	A	G	.	.	MAF_USDA=1.639
NC_035098.1	6592228	.	T	C	.	.	MAF_INRAE=6.329;MAF_USDA=17.059
NC_035098.1	6592264	.	T	A	.	.	MAF_INRAE=10.759;MAF_USDA=11.765
NC_035098.1	6592310	.	A	G	.	.	MAF_USDA=3.279
NC_035098.1	6592398	.	C	A	.	.	MAF_USDA=1.639
NC_035098.1	6592417	.	C	A	.	.	MAF_USDA=3.279
NC_035098.1	6592420	.	A	T	.	.	MAF_USDA=3.279
NC_035098.1	6592434	.	C	A	.	.	MAF_INRAE=14.557;MAF_USDA=7.377
NC_035098.1	6592444	.	C	T	.	.	MAF_USDA=3.279
NC_035098.1	6592447	.	T	G	.	.	MAF_USDA=3.279
NC_035098.1	6592464	.	G	C	.	.	MAF_INRAE=6.329;MAF_USDA=17.059
NC_035098.1	6592470	.	C	G	.	.	MAF_USDA=3.279
NC_035098.1	6592490	.	C	A	.	.	MAF_USDA=4.098
NC_035098.1	6592514	.	G	A	.	.	MAF_USDA=1.639
NC_035098.1	6592516	.	G	T	.	.	MAF_USDA=1.639
NC_035098.1	6592618	.	T	A	.	.	MAF_INRAE=27.215;MAF_USDA=35.294
NC_035098.1	6592635	.	G	T	.	.	MAF_USDA=2.083
NC_035098.1	6592639	.	T	C	.	.	MAF_USDA=3.279
NC_035098.1	6592809	.	C	G	.	.	MAF_USDA=1.639
NC_035098.1	6592888	.	C	T	.	.	MAF_INRAE=41.772;MAF_USDA=43.529
NC_035098.1	6592892	.	C	T	.	.	MAF_INRAE=6.329;MAF_USDA=16.471
NC_035098.1	6592901	.	T	C	.	.	MAF_USDA=2.083
NC_035098.1	6592968	.	G	A	.	.	MAF_USDA=2.459
NC_035098.1	6592977	.	T	G	.	.	MAF_USDA=1.639
NC_035098.1	6592983	.	A	T	.	.	MAF_INRAE=14.557;MAF_USDA=6.557
NC_035098.1	6593016	.	T	C	.	.	MAF_INRAE=9.494;MAF_USDA=25.294
NC_035098.1	6593025	.	G	T	.	.	MAF_USDA=4.118
NC_035098.1	6593050	.	A	G	.	.	MAF_USDA=1.639
NC_035098.1	6593075	.	A	T	.	.	MAF_INRAE=10.833;MAF_USDA=8.333
NC_035098.1	6593082	.	T	A	.	.	MAF_INRAE=3.333;MAF_USDA=4.118
NC_035098.1	6593085	.	G	T	.	.	MAF_INRAE=42.105
NC_035098.1	6593095	.	T	C	.	.	MAF_USDA=4.167
NC_035098.1	6593102	.	A	T	.	.	MAF_INRAE=44.167;MAF_USDA=44.118
NC_035098.1	6593109	.	T	A	.	.	MAF_USDA=1.639
NC_035098.1	6593153	.	T	G	.	.	MAF_INRAE=30.0
NC_035098.1	6593155	.	T	C	.	.	MAF_USDA=1.639
NC_035098.1	6593185	.	G	T	.	.	MAF_USDA=2.083
NC_035098.1	6593197	.	A	T	.	.	MAF_INRAE=32.5;MAF_USDA=38.824
NC_035098.1	6593245	.	G	A	.	.	MAF_INRAE=9.494;MAF_USDA=22.353
NC_035098.1	6593283	.	T	A	.	.	MAF_INRAE=10.127;MAF_USDA=1.639
NC_035098.1	6593355	.	C	A	.	.	MAF_INRAE=41.772;MAF_USDA=43.529
NC_035098.1	6593389	.	C	A	.	.	MAF_INRAE=6.329;MAF_USDA=8.235
NC_035098.1	6593400	.	G	A	.	.	MAF_INRAE=3.165;MAF_USDA=6.548
NC_035098.1	6593405	.	A	G	.	.	MAF_INRAE=1.667;MAF_USDA=3.529
NC_035098.1	6593419	.	T	A	.	.	MAF_INRAE=42.405;MAF_USDA=36.471
NC_035098.1	6593446	.	A	C	.	.	MAF_USDA=2.083
NC_035098.1	6593458	.	A	C	.	.	MAF_USDA=4.918
NC_035098.1	6593473	.	C	T	.	.	MAF_USDA=4.918
NC_035098.1	6593484	.	G	T	.	.	MAF_USDA=2.5
NC_035098.1	6593508	.	A	G	.	.	MAF_USDA=2.083
NC_035098.1	6593529	.	C	A	.	.	MAF_USDA=2.083
NC_035098.1	6593559	.	C	A	.	.	MAF_USDA=4.167
NC_035098.1	6594642	.	C	A	.	.	MAF_USDA=3.279
NC_035098.1	6594645	.	T	A	.	.	MAF_USDA=1.639
NC_035098.1	6594646	.	A	T	.	.	MAF_USDA=1.639
NC_035098.1	6594680	.	C	A	.	.	MAF_INRAE=14.557;MAF_USDA=6.557
NC_035098.1	6594691	.	C	T	.	.	MAF_USDA=1.765
NC_035098.1	6594830	.	T	C	.	.	MAF_INRAE=6.667;MAF_USDA=22.353
NC_035098.1	6594894	.	T	C	.	.	MAF_USDA=1.639
NC_035098.1	6594924	.	G	C	.	.	MAF_INRAE=9.167;MAF_USDA=8.333
NC_035098.1	6594969	.	G	T	.	.	MAF_INRAE=9.167;MAF_USDA=8.333
NC_035098.1	6595027	.	T	A	.	.	MAF_INRAE=3.165;MAF_USDA=3.529
NC_035098.1	6595041	.	C	T	.	.	MAF_USDA=6.557
NC_035098.1	6595066	.	G	A	.	.	MAF_INRAE=1.667;MAF_USDA=2.353
NC_035098.1	6595109	.	G	A	.	.	MAF_USDA=8.333
NC_035098.1	6595376	.	T	C	.	.	MAF_USDA=5.882
NC_035098.1	6595469	.	G	C	.	.	MAF_INRAE=10.0;MAF_USDA=8.333
NC_035098.1	6595502	.	TCCCCCG	TCCCCCA	.	.	MAF_USDA=39.583
NC_035098.1	6595508	.	G	A	.	.	MAF_INRAE=34.81;MAF_USDA=26.23
NC_035098.1	6595766	.	A	G	.	.	MAF_USDA=1.639
NC_035098.1	6595808	.	A	G	.	.	MAF_INRAE=41.139;MAF_USDA=35.294
NC_035098.1	6595825	.	T	A	.	.	MAF_INRAE=1.667;MAF_USDA=2.941
NC_035098.1	6595832	.	G	A	.	.	MAF_INRAE=26.316
NC_035098.1	6595839	.	T	A	.	.	MAF_USDA=14.754
NC_035098.1	6595855	.	C	T	.	.	MAF_INRAE=26.316
NC_035098.1	6595917	.	C	T	.	.	MAF_INRAE=23.418;MAF_USDA=17.213
NC_035098.1	6595926	.	C	A	.	.	MAF_USDA=35.882
NC_035098.1	6595931	.	T	A	.	.	MAF_USDA=35.882
NC_035098.1	6595936	.	T	A	.	.	MAF_USDA=1.639
NC_035098.1	6595971	.	C	T	.	.	MAF_USDA=1.765
NC_035098.1	6596005	.	A	C	.	.	MAF_INRAE=24.684;MAF_USDA=18.235
NC_035098.1	6596088	.	T	C	.	.	MAF_INRAE=9.494;MAF_USDA=14.706
NC_035098.1	6596128	.	A	G	.	.	MAF_INRAE=3.165;MAF_USDA=3.529
NC_035098.1	6596198	.	C	G	.	.	MAF_INRAE=3.165;MAF_USDA=3.529
NC_035098.1	6596248	.	C	G	.	.	MAF_INRAE=34.177;MAF_USDA=35.882
NC_035098.1	6596250	.	A	T	.	.	MAF_USDA=1.639
NC_035098.1	6596269	.	T	A	.	.	MAF_INRAE=34.177;MAF_USDA=35.294
NC_035098.1	6596302	.	A	C	.	.	MAF_USDA=1.639
NC_035098.1	6596341	.	T	A	.	.	MAF_INRAE=34.177;MAF_USDA=35.882
NC_035098.1	6596404	.	A	C	.	.	MAF_INRAE=13.924;MAF_USDA=8.197
NC_035098.1	6596409	.	G	A	.	.	MAF_INRAE=1.667;MAF_USDA=4.167
NC_035098.1	6596478	.	T	A	.	.	MAF_INRAE=10.127;MAF_USDA=15.294
NC_035098.1	6596489	.	C	T	.	.	MAF_USDA=1.639
NC_035098.1	6596512	.	C	T	.	.	MAF_INRAE=24.684;MAF_USDA=18.824
NC_035098.1	6596520	.	C	T	.	.	MAF_USDA=2.459
NC_035098.1	6596537	.	C	T	.	.	MAF_INRAE=14.557;MAF_USDA=5.738
NC_035098.1	6596543	.	G	A	.	.	MAF_INRAE=10.0;MAF_USDA=8.333
NC_035098.1	6596611	.	G	A	.	.	MAF_INRAE=34.177;MAF_USDA=35.294
NC_035098.1	6596625	.	G	A	.	.	MAF_INRAE=9.494;MAF_USDA=17.647
NC_035098.1	6596709	.	C	T	.	.	MAF_USDA=1.639
NC_035098.1	6596710	.	G	A	.	.	MAF_INRAE=32.911;MAF_USDA=35.294
NC_035098.1	6596714	.	G	T	.	.	MAF_USDA=2.083
NC_035098.1	6596744	.	C	T	.	.	MAF_INRAE=14.557;MAF_USDA=8.197
NC_035098.1	6596773	.	C	T	.	.	MAF_INRAE=14.557;MAF_USDA=9.836
NC_035098.1	6596774	.	A	G	.	.	MAF_INRAE=31.667;MAF_USDA=34.118
NC_035098.1	6596811	.	T	G	.	.	MAF_INRAE=11.667;MAF_USDA=30.0
NC_035098.1	6596876	.	G	T	.	.	MAF_INRAE=45.0;MAF_USDA=24.405
NC_035098.1	6596877	.	T	G	.	.	MAF_USDA=2.083
NC_035098.1	6596892	.	T	C	.	.	MAF_USDA=1.667
NC_035098.1	6596897	.	C	T	.	.	MAF_USDA=19.048
NC_035098.1	6596945	.	A	T	.	.	MAF_INRAE=5.0
NC_035098.1	6596956	.	C	A	.	.	MAF_INRAE=25.833;MAF_USDA=20.482
NC_035098.1	6597000	.	A	T	.	.	MAF_USDA=1.205
NC_035098.1	6597026	.	C	T	.	.	MAF_INRAE=8.333;MAF_USDA=17.47
NC_035098.1	6597102	.	T	C	.	.	MAF_INRAE=25.833;MAF_USDA=20.238
NC_035098.1	6597142	.	C	T	.	.	MAF_INRAE=8.333;MAF_USDA=16.071
NC_035098.1	6597156	.	C	T	.	.	MAF_USDA=1.667
NC_035098.1	6597235	.	C	G	.	.	MAF_INRAE=9.167;MAF_USDA=8.333
NC_035098.1	6597236	.	C	A	.	.	MAF_USDA=4.167
NC_035098.1	6597276	.	T	C	.	.	MAF_INRAE=11.667
NC_035098.1	6597305	.	A	G	.	.	MAF_INRAE=10.127;MAF_USDA=17.647
NC_035098.1	6597333	.	T	G	.	.	MAF_USDA=2.083
NC_035098.1	6597384	.	G	A	.	.	MAF_USDA=7.627
NC_035098.1	6597395	.	C	A	.	.	MAF_INRAE=10.759
NC_035098.1	6597396	.	A	G	.	.	MAF_INRAE=34.167;MAF_USDA=34.94
NC_035098.1	6597410	.	T	C	.	.	MAF_INRAE=11.667;MAF_USDA=27.381
NC_035098.1	6597430	.	A	T	.	.	MAF_USDA=3.333
NC_035098.1	6597444	.	C	T	.	.	MAF_INRAE=47.368;MAF_USDA=22.892
NC_035098.1	6597445	.	G	A	.	.	MAF_INRAE=12.025;MAF_USDA=1.695
NC_035098.1	6598774	.	G	T	.	.	MAF_INRAE=1.667
NC_035098.1	6598816	.	A	T	.	.	MAF_INRAE=45.833
NC_035098.1	6598857	.	C	A	.	.	MAF_INRAE=25.0
NC_035098.1	6599094	.	G	A	.	.	MAF_INRAE=48.333
NC_035098.1	6599153	.	G	A	.	.	MAF_INRAE=12.5
NC_035098.1	6599462	.	T	A	.	.	MAF_INRAE=11.667
NC_035098.1	6599791	.	C	A	.	.	MAF_INRAE=12.5
NC_035098.1	6599953	.	G	A	.	.	MAF_INRAE=11.667
NC_035098.1	6600102	.	G	T	.	.	MAF_INRAE=10.833
NC_035098.1	6600175	.	C	T	.	.	MAF_INRAE=10.0;MAF_USDA=13.043
NC_035098.1	6600378	.	C	A	.	.	MAF_INRAE=5.0
NC_035098.1	6600458	.	T	C	.	.	MAF_INRAE=2.5;MAF_USDA=6.522
NC_035098.1	6600477	.	T	G	.	.	MAF_INRAE=2.5
NC_035098.1	6600530	.	T	G	.	.	MAF_INRAE=12.5
NC_035098.1	6600708	.	T	G	.	.	MAF_INRAE=36.667
NC_035098.1	6600817	.	G	T	.	.	MAF_INRAE=45.0
NC_035098.1	6600880	.	C	T	.	.	MAF_INRAE=24.167
NC_035098.1	6600920	.	A	G	.	.	MAF_INRAE=8.333
NC_035098.1	6601025	.	A	G	.	.	MAF_INRAE=11.667
NC_035098.1	6601108	.	T	C	.	.	MAF_INRAE=2.5
NC_035098.1	6601145	.	A	T	.	.	MAF_INRAE=45.833
NC_035098.1	6601158	.	C	T	.	.	MAF_INRAE=12.5
NC_035098.1	6601254	.	C	G	.	.	MAF_USDA=10.833
NC_035098.1	6601276	.	A	G	.	.	MAF_INRAE=3.333;MAF_USDA=4.762
NC_035098.1	6601322	.	G	C	.	.	MAF_USDA=2.083
NC_035098.1	6601325	.	A	G	.	.	MAF_USDA=4.098
NC_035098.1	6601329	.	G	A	.	.	MAF_USDA=6.667
NC_035098.1	6601342	.	G	T	.	.	MAF_INRAE=1.667
NC_035098.1	6601347	.	G	A	.	.	MAF_INRAE=1.667
NC_035098.1	6601353	.	C	A	.	.	MAF_INRAE=1.667
NC_035098.1	6601354	.	A	G	.	.	MAF_INRAE=19.167;MAF_USDA=35.417
NC_035098.1	6601356	.	G	T	.	.	MAF_USDA=2.083
NC_035098.1	6601363	.	G	A	.	.	MAF_INRAE=1.667;MAF_USDA=6.25
NC_035098.1	6601390	.	G	C	.	.	MAF_INRAE=1.667
NC_035098.1	6601441	.	T	A	.	.	MAF_INRAE=6.667
NC_035098.1	6601486	.	A	C	.	.	MAF_INRAE=45.0;MAF_USDA=35.417
NC_035098.1	6601487	.	A	C	.	.	MAF_INRAE=11.667;MAF_USDA=10.417
NC_035098.1	6601488	.	G	T	.	.	MAF_INRAE=45.0;MAF_USDA=33.333
NC_035098.1	6601495	.	C	T	.	.	MAF_INRAE=2.5;MAF_USDA=6.25
NC_035098.1	6601556	.	C	G	.	.	MAF_INRAE=8.333;MAF_USDA=8.333
NC_035098.1	6601562	.	G	A	.	.	MAF_INRAE=11.667;MAF_USDA=25.0
NC_035098.1	6601569	.	T	C	.	.	MAF_INRAE=45.833;MAF_USDA=33.333
NC_035098.1	6601578	.	C	A	.	.	MAF_INRAE=9.167;MAF_USDA=10.417
NC_035098.1	6601603	.	T	G	.	.	MAF_USDA=10.345
NC_035098.1	6601607	.	A	G	.	.	MAF_INRAE=10.127;MAF_USDA=1.695
NC_035098.1	6601614	.	G	T	.	.	MAF_INRAE=6.962;MAF_USDA=4.237
NC_035098.1	6601628	.	T	C	.	.	MAF_INRAE=7.595;MAF_USDA=8.434
NC_035098.1	6601637	.	T	C	.	.	MAF_INRAE=15.789;MAF_USDA=9.524
NC_035098.1	6601646	.	G	T	.	.	MAF_INRAE=7.595;MAF_USDA=11.905
NC_035098.1	6601653	.	T	A	.	.	MAF_INRAE=7.595;MAF_USDA=11.905
NC_035098.1	6601668	.	G	T	.	.	MAF_INRAE=2.532;MAF_USDA=3.571
NC_035098.1	6601670	.	G	T	.	.	MAF_INRAE=1.667;MAF_USDA=3.571
NC_035098.1	6601717	.	G	T	.	.	MAF_INRAE=49.367;MAF_USDA=28.824
NC_035098.1	6601729	.	C	T	.	.	MAF_USDA=1.639
NC_035098.1	6601743	.	A	C	.	.	MAF_INRAE=49.367;MAF_USDA=28.824
NC_035098.1	6601800	.	C	A	.	.	MAF_INRAE=14.557;MAF_USDA=9.016
NC_035098.1	6601819	.	G	C	.	.	MAF_USDA=1.639
NC_035098.1	6601820	.	CAC	CAT	.	.	MAF_USDA=8.333
NC_035098.1	6601822	.	C	T	.	.	MAF_INRAE=27.5
NC_035098.1	6601845	.	T	A	.	.	MAF_INRAE=49.367;MAF_USDA=28.235
NC_035098.1	6601858	.	A	G	.	.	MAF_USDA=4.118
NC_035098.1	6601884	.	C	T	.	.	MAF_USDA=3.529
NC_035098.1	6601885	.	A	G	.	.	MAF_USDA=1.639
NC_035098.1	6601914	.	T	C	.	.	MAF_USDA=2.459
NC_035098.1	6601931	.	T	G	.	.	MAF_INRAE=7.5;MAF_USDA=15.294
NC_035098.1	6601933	.	A	C	.	.	MAF_USDA=2.083
NC_035098.1	6601958	.	A	G	.	.	MAF_INRAE=10.0;MAF_USDA=6.471
NC_035098.1	6602034	.	C	T	.	.	MAF_INRAE=49.367
NC_035098.1	6602037	.	T	A	.	.	MAF_INRAE=48.333
NC_035098.1	6603580	.	T	A	.	.	MAF_USDA=26.471
NC_035098.1	6603581	.	T	C	.	.	MAF_INRAE=1.667;MAF_USDA=1.765
NC_035098.1	6603595	.	T	A	.	.	MAF_INRAE=16.456;MAF_USDA=6.557
NC_035098.1	6603614	.	C	T	.	.	MAF_USDA=2.083
NC_035098.1	6603624	.	G	C	.	.	MAF_INRAE=31.579;MAF_USDA=44.706
NC_035098.1	6603632	.	A	G	.	.	MAF_INRAE=1.667;MAF_USDA=2.353
NC_035098.1	6603635	.	C	T	.	.	MAF_INRAE=10.127;MAF_USDA=11.475
NC_035098.1	6603700	.	C	T	.	.	MAF_USDA=2.542
NC_035098.1	6603703	.	C	T	.	.	MAF_USDA=1.639
NC_035098.1	6603726	.	G	T	.	.	MAF_USDA=1.639
NC_035098.1	6603731	.	G	T	.	.	MAF_USDA=1.639
NC_035098.1	6603732	.	C	T	.	.	MAF_USDA=1.639
NC_035098.1	6603830	.	T	G	.	.	MAF_INRAE=32.278;MAF_USDA=42.941
NC_035098.1	6603936	.	A	T	.	.	MAF_USDA=8.197
NC_035098.1	6603947	.	C	T	.	.	MAF_INRAE=7.5;MAF_USDA=3.529
NC_035098.1	6603956	.	G	T	.	.	MAF_INRAE=48.101;MAF_USDA=22.941
NC_035098.1	6603963	.	T	C	.	.	MAF_INRAE=10.127;MAF_USDA=12.295
NC_035098.1	6604000	.	A	G	.	.	MAF_INRAE=16.456;MAF_USDA=23.77
NC_035098.1	6604005	.	C	T	.	.	MAF_USDA=23.77
NC_035098.1	6604121	.	G	A	.	.	MAF_INRAE=15.19;MAF_USDA=26.471
NC_035098.1	6604150	.	A	G	.	.	MAF_USDA=19.412
NC_035098.1	6604273	.	T	C	.	.	MAF_INRAE=17.089;MAF_USDA=26.471
NC_035098.1	6604329	.	T	G	.	.	MAF_INRAE=3.165;MAF_USDA=3.529
NC_035098.1	6604357	.	A	T	.	.	MAF_USDA=1.639
NC_035098.1	6604442	.	C	T	.	.	MAF_USDA=2.083
NC_035098.1	6604509	.	C	G	.	.	MAF_USDA=4.098
NC_035098.1	6604565	.	C	A	.	.	MAF_INRAE=16.456;MAF_USDA=27.059
NC_035098.1	6604607	.	T	C	.	.	MAF_INRAE=15.19;MAF_USDA=27.059
NC_035098.1	6604652	.	C	T	.	.	MAF_INRAE=49.367;MAF_USDA=28.824
NC_035098.1	6604662	.	C	A	.	.	MAF_INRAE=10.127;MAF_USDA=2.459
NC_035098.1	6604680	.	C	T	.	.	MAF_INRAE=10.127;MAF_USDA=1.639
NC_035098.1	6604731	.	G	T	.	.	MAF_INRAE=7.5;MAF_USDA=2.941
NC_035098.1	6604768	.	C	T	.	.	MAF_INRAE=17.089;MAF_USDA=17.647
NC_035098.1	6604784	.	C	T	.	.	MAF_INRAE=10.127;MAF_USDA=12.295
NC_035098.1	6604845	.	T	C	.	.	MAF_USDA=1.639
NC_035098.1	6604855	.	A	C	.	.	MAF_INRAE=50.0;MAF_USDA=28.824
NC_035098.1	6604864	.	C	T	.	.	MAF_INRAE=14.557;MAF_USDA=8.197
NC_035098.1	6604866	.	A	G	.	.	MAF_USDA=1.639
NC_035098.1	6604956	.	T	C	.	.	MAF_INRAE=17.089;MAF_USDA=18.824
NC_035098.1	6604957	.	G	C	.	.	MAF_USDA=1.639
NC_035098.1	6604961	.	G	A	.	.	MAF_INRAE=15.19;MAF_USDA=24.706
NC_035098.1	6605012	.	G	A	.	.	MAF_INRAE=16.456;MAF_USDA=17.059
NC_035098.1	6605066	.	A	T	.	.	MAF_INRAE=17.089;MAF_USDA=19.412
NC_035098.1	6605085	.	G	A	.	.	MAF_INRAE=20.253;MAF_USDA=2.459
NC_035098.1	6605104	.	T	A	.	.	MAF_USDA=2.083
NC_035098.1	6605176	.	G	T	.	.	MAF_USDA=1.639
NC_035098.1	6605188	.	A	C	.	.	MAF_INRAE=17.089;MAF_USDA=18.235
NC_035098.1	6605267	.	C	T	.	.	MAF_USDA=2.459
NC_035098.1	6605299	.	A	G	.	.	MAF_INRAE=34.177;MAF_USDA=47.647
NC_035098.1	6605313	.	A	T	.	.	MAF_USDA=1.639
NC_035098.1	6605337	.	A	G	.	.	MAF_INRAE=4.167
NC_035098.1	6605345	.	T	G	.	.	MAF_INRAE=17.089;MAF_USDA=20.0
NC_035098.1	6605361	.	G	A	.	.	MAF_INRAE=22.785;MAF_USDA=29.412
NC_035098.1	6605373	.	C	T	.	.	MAF_USDA=5.738
NC_035098.1	6605378	.	T	C	.	.	MAF_USDA=4.118
NC_035098.1	6605462	.	T	C	.	.	MAF_INRAE=50.0;MAF_USDA=27.647
NC_035098.1	6605481	.	G	T	.	.	MAF_INRAE=46.835;MAF_USDA=22.941
NC_035098.1	6605581	.	G	A	.	.	MAF_USDA=4.918
NC_035098.1	6605681	.	G	T	.	.	MAF_INRAE=5.833
NC_035098.1	6605739	.	C	T	.	.	MAF_USDA=3.529
NC_035098.1	6605740	.	G	A	.	.	MAF_INRAE=10.127;MAF_USDA=1.639
NC_035098.1	6605780	.	A	G	.	.	MAF_INRAE=25.0;MAF_USDA=45.833
NC_035098.1	6605869	.	C	T	.	.	MAF_USDA=18.824
NC_035098.1	6605971	.	A	G	.	.	MAF_INRAE=10.127;MAF_USDA=12.295
NC_035098.1	6605997	.	T	G	.	.	MAF_USDA=4.098
NC_035098.1	6606003	.	T	A	.	.	MAF_USDA=26.471
NC_035098.1	6606018	.	G	T	.	.	MAF_INRAE=7.5;MAF_USDA=7.059
NC_035098.1	6606024	.	A	C	.	.	MAF_USDA=6.557
NC_035098.1	6606056	.	G	T	.	.	MAF_USDA=2.083
NC_035098.1	6606147	.	T	C	.	.	MAF_INRAE=48.734;MAF_USDA=28.824
NC_035098.1	6606194	.	G	A	.	.	MAF_USDA=4.098
NC_035098.1	6606253	.	T	C	.	.	MAF_USDA=2.083
NC_035098.1	6606316	.	T	A	.	.	MAF_USDA=1.639
NC_035098.1	6606317	.	T	G	.	.	MAF_USDA=2.459
NC_035098.1	6606338	.	A	G	.	.	MAF_USDA=2.083
NC_035098.1	6606363	.	A	T	.	.	MAF_INRAE=3.165;MAF_USDA=3.529
NC_035098.1	6606374	.	C	A	.	.	MAF_INRAE=3.333;MAF_USDA=4.167
NC_035098.1	6606416	.	G	A	.	.	MAF_USDA=7.377
NC_035098.1	6606489	.	G	T	.	.	MAF_USDA=19.565
NC_035098.1	6606617	.	A	T	.	.	MAF_INRAE=1.667
NC_035098.1	6606626	.	T	C	.	.	MAF_INRAE=1.667
NC_035098.1	6606697	.	C	A	.	.	MAF_USDA=1.639
NC_035098.1	6606705	.	A	T	.	.	MAF_USDA=4.098
NC_035098.1	6606735	.	C	G	.	.	MAF_USDA=1.639
NC_035098.1	6606804	.	A	T	.	.	MAF_INRAE=1.667;MAF_USDA=2.353
NC_035098.1	6606837	.	A	G	.	.	MAF_USDA=1.639
NC_035098.1	6606882	.	C	T	.	.	MAF_INRAE=33.544;MAF_USDA=29.412
NC_035098.1	6606974	.	C	T	.	.	MAF_USDA=2.083
NC_035098.1	6607004	.	A	G	.	.	MAF_INRAE=10.0;MAF_USDA=8.333
NC_035098.1	6607253	.	T	G	.	.	MAF_USDA=1.639
NC_035098.1	6607278	.	G	A	.	.	MAF_USDA=1.639
NC_035098.1	6607408	.	A	G	.	.	MAF_INRAE=21.053
NC_035098.1	6607413	.	T	G	.	.	MAF_INRAE=30.38;MAF_USDA=15.882
NC_035098.1	6607432	.	G	C	.	.	MAF_INRAE=2.5;MAF_USDA=2.353
NC_035098.1	6607444	.	T	A	.	.	MAF_INRAE=48.101;MAF_USDA=23.529
NC_035098.1	6607450	.	T	C	.	.	MAF_USDA=1.639
NC_035098.1	6607545	.	G	A	.	.	MAF_USDA=2.459
NC_035098.1	6607596	.	C	A	.	.	MAF_USDA=1.639
NC_035098.1	6607680	.	G	C	.	.	MAF_INRAE=5.833;MAF_USDA=4.118
NC_035098.1	6607753	.	C	T	.	.	MAF_USDA=2.083
NC_035098.1	6607765	.	T	G	.	.	MAF_INRAE=5.833;MAF_USDA=4.118
NC_035098.1	6607767	.	G	A	.	.	MAF_USDA=1.639
NC_035098.1	6607888	.	A	G	.	.	MAF_USDA=22.353
NC_035098.1	6607895	.	A	G	.	.	MAF_INRAE=17.089;MAF_USDA=17.647
NC_035098.1	6607897	.	G	A	.	.	MAF_USDA=22.353
NC_035098.1	6607900	.	G	A	.	.	MAF_USDA=1.639
NC_035098.1	6607916	.	T	A	.	.	MAF_INRAE=17.089
NC_035098.1	6607972	.	G	T	.	.	MAF_USDA=1.639
NC_035098.1	6608003	.	G	A	.	.	MAF_INRAE=17.089;MAF_USDA=16.471
NC_035098.1	6608004	.	C	A	.	.	MAF_INRAE=17.5;MAF_USDA=17.059
NC_035098.1	6608005	.	G	A	.	.	MAF_INRAE=2.5;MAF_USDA=4.118
NC_035098.1	6608007	.	G	T	.	.	MAF_INRAE=13.924;MAF_USDA=6.557
NC_035098.1	6608064	.	A	T	.	.	MAF_USDA=6.557
NC_035098.1	6608135	.	A	T	.	.	MAF_USDA=22.353
NC_035098.1	6608153	.	C	A	.	.	MAF_USDA=6.557
NC_035098.1	6608355	.	G	A	.	.	MAF_USDA=1.639
NC_035098.1	6608356	.	G	A	.	.	MAF_USDA=1.639
NC_035098.1	6608403	.	G	T	.	.	MAF_USDA=4.098
NC_035098.1	6608405	.	A	G	.	.	MAF_USDA=1.639
NC_035098.1	6608424	.	G	A	.	.	MAF_USDA=1.639
NC_035098.1	6608427	.	T	G	.	.	MAF_INRAE=17.089;MAF_USDA=17.647
NC_035098.1	6608449	.	T	G	.	.	MAF_INRAE=17.089;MAF_USDA=17.647
NC_035098.1	6608563	.	C	A	.	.	MAF_INRAE=2.5;MAF_USDA=27.647
NC_035098.1	6608631	.	G	T	.	.	MAF_INRAE=24.684;MAF_USDA=16.393
NC_035098.1	6608638	.	G	A	.	.	MAF_INRAE=15.789
NC_035098.1	6608659	.	C	A	.	.	MAF_INRAE=2.5;MAF_USDA=31.176
NC_035098.1	6608668	.	C	A	.	.	MAF_INRAE=10.127;MAF_USDA=5.738
NC_035098.1	6608670	.	G	A	.	.	MAF_INRAE=11.667;MAF_USDA=4.918
NC_035098.1	6608692	.	A	G	.	.	MAF_INRAE=34.81;MAF_USDA=41.765
NC_035098.1	6608702	.	C	G	.	.	MAF_USDA=1.639
NC_035098.1	6608739	.	A	T	.	.	MAF_USDA=7.377
NC_035098.1	6608831	.	G	T	.	.	MAF_INRAE=2.5;MAF_USDA=2.353
NC_035098.1	6608832	.	T	A	.	.	MAF_USDA=1.639
NC_035098.1	6608856	.	C	T	.	.	MAF_USDA=1.639
NC_035098.1	6608857	.	G	T	.	.	MAF_USDA=3.529
NC_035098.1	6608916	.	G	A	.	.	MAF_INRAE=5.0
NC_035098.1	6608927	.	C	T	.	.	MAF_USDA=1.765
NC_035098.1	6608966	.	G	A	.	.	MAF_INRAE=12.025;MAF_USDA=11.176
NC_035098.1	6609001	.	G	T	.	.	MAF_USDA=3.529
NC_035098.1	6609144	.	C	T	.	.	MAF_USDA=1.639
NC_035098.1	6609145	.	G	A	.	.	MAF_USDA=1.639
NC_035098.1	6609181	.	C	A	.	.	MAF_USDA=1.639
NC_035098.1	6609314	.	A	G	.	.	MAF_USDA=10.417
NC_035098.1	6609317	.	C	T	.	.	MAF_USDA=2.083
NC_035098.1	6609330	.	G	T	.	.	MAF_INRAE=1.667;MAF_USDA=3.529
NC_035098.1	6609347	.	A	G	.	.	MAF_USDA=1.639
NC_035098.1	6609348	.	C	T	.	.	MAF_USDA=5.738
NC_035098.1	6609410	.	C	T	.	.	MAF_USDA=2.459
NC_035098.1	6609424	.	C	A	.	.	MAF_USDA=2.083
NC_035098.1	6609432	.	C	A	.	.	MAF_USDA=2.083
NC_035098.1	6609466	.	C	A	.	.	MAF_USDA=1.639
NC_035098.1	6609475	.	G	T	.	.	MAF_USDA=1.639
NC_035098.1	6609483	.	T	C	.	.	MAF_USDA=11.475
NC_035098.1	6609570	.	G	T	.	.	MAF_USDA=1.639
NC_035098.1	6609588	.	T	A	.	.	MAF_USDA=1.639
NC_035098.1	6609659	.	A	C	.	.	MAF_USDA=1.639
NC_035098.1	6609686	.	A	G	.	.	MAF_USDA=2.459
NC_035098.1	6609735	.	C	T	.	.	MAF_INRAE=1.667;MAF_USDA=4.167
NC_035098.1	6609792	.	T	C	.	.	MAF_INRAE=17.722;MAF_USDA=17.059
NC_035098.1	6609850	.	T	G	.	.	MAF_USDA=1.639
NC_035098.1	6609931	.	C	A	.	.	MAF_USDA=3.333
NC_035098.1	6609963	.	T	C	.	.	MAF_INRAE=1.667;MAF_USDA=8.333
NC_035098.1	6609984	.	A	C	.	.	MAF_INRAE=17.089;MAF_USDA=19.048
NC_035098.1	6609994	.	T	G	.	.	MAF_INRAE=17.089;MAF_USDA=18.452
NC_035098.1	6610067	.	A	C	.	.	MAF_INRAE=19.167;MAF_USDA=29.762
NC_035098.1	6610132	.	C	T	.	.	MAF_INRAE=20.253;MAF_USDA=30.357
NC_035098.1	6610153	.	T	C	.	.	MAF_USDA=5.357
NC_035098.1	6610178	.	A	T	.	.	MAF_INRAE=16.456;MAF_USDA=19.048
NC_035098.1	6610257	.	G	A	.	.	MAF_INRAE=3.165;MAF_USDA=3.571
NC_035098.1	6610292	.	A	T	.	.	MAF_USDA=1.667
NC_035098.1	6610301	.	C	G	.	.	MAF_USDA=1.667
NC_035098.1	6610314	.	G	A	.	.	MAF_INRAE=1.667;MAF_USDA=2.381
NC_035098.1	6610318	.	T	A	.	.	MAF_USDA=4.167
NC_035098.1	6610386	.	G	T	.	.	MAF_USDA=4.762
NC_035098.1	6610459	.	T	G	.	.	MAF_USDA=1.667
NC_035098.1	6610460	.	A	C	.	.	MAF_USDA=4.167
NC_035098.1	6610508	.	C	A	.	.	MAF_INRAE=3.165;MAF_USDA=3.571
NC_035098.1	6610579	.	T	C	.	.	MAF_INRAE=3.165;MAF_USDA=3.571
NC_035098.1	6610611	.	T	C	.	.	MAF_USDA=3.333
NC_035098.1	6610613	.	T	C	.	.	MAF_USDA=3.571
NC_035098.1	6610694	.	G	A	.	.	MAF_INRAE=17.722;MAF_USDA=19.048
NC_035098.1	6610713	.	C	T	.	.	MAF_USDA=3.333
NC_035098.1	6610741	.	C	G	.	.	MAF_USDA=2.083
NC_035098.1	6610756	.	G	T	.	.	MAF_INRAE=1.667;MAF_USDA=2.381
NC_035098.1	6610757	.	A	T	.	.	MAF_INRAE=1.667;MAF_USDA=2.381
NC_035098.1	6610765	.	C	A	.	.	MAF_INRAE=20.253;MAF_USDA=30.357
NC_035098.1	6610873	.	T	G	.	.	MAF_USDA=5.0
NC_035098.1	6610876	.	T	C	.	.	MAF_USDA=3.571
NC_035098.1	6610883	.	T	A	.	.	MAF_INRAE=20.886;MAF_USDA=29.167
NC_035098.1	6610917	.	C	T	.	.	MAF_USDA=1.667
NC_035098.1	6610923	.	G	A	.	.	MAF_INRAE=14.557;MAF_USDA=6.667
NC_035098.1	6611027	.	G	A	.	.	MAF_INRAE=50.0;MAF_USDA=38.69
NC_035098.1	6611043	.	C	T	.	.	MAF_INRAE=9.494;MAF_USDA=1.667
NC_035098.1	6611045	.	C	T	.	.	MAF_USDA=2.5
NC_035098.1	6611069	.	A	G	.	.	MAF_USDA=2.5
NC_035098.1	6611103	.	C	T	.	.	MAF_INRAE=17.089;MAF_USDA=18.452
NC_035098.1	6611129	.	T	A	.	.	MAF_USDA=8.333
NC_035098.1	6611133	.	C	T	.	.	MAF_INRAE=38.608;MAF_USDA=41.667
NC_035098.1	6611147	.	G	A	.	.	MAF_USDA=1.667
NC_035098.1	6611186	.	A	C	.	.	MAF_USDA=7.5
NC_035098.1	6611234	.	G	A	.	.	MAF_INRAE=18.354;MAF_USDA=16.667
NC_035098.1	6611263	.	T	C	.	.	MAF_USDA=22.951
NC_035098.1	6611366	.	G	A	.	.	MAF_USDA=3.39
NC_035098.1	6611467	.	G	A	.	.	MAF_USDA=1.695
NC_035098.1	6611472	.	C	A	.	.	MAF_USDA=6.024
NC_035098.1	6611481	.	C	A	.	.	MAF_USDA=1.695
NC_035098.1	6611644	.	T	C	.	.	MAF_USDA=3.333
NC_035098.1	6611666	.	C	A	.	.	MAF_USDA=1.667
NC_035098.1	6611678	.	G	A	.	.	MAF_USDA=2.5
NC_035098.1	6611763	.	C	T	.	.	MAF_USDA=2.083
NC_035098.1	6611793	.	A	C	.	.	MAF_USDA=21.176
NC_035098.1	6611832	.	A	T	.	.	MAF_INRAE=13.924;MAF_USDA=6.557
NC_035098.1	6611892	.	A	T	.	.	MAF_INRAE=1.667;MAF_USDA=18.235
NC_035098.1	6611902	.	A	T	.	.	MAF_USDA=1.639
NC_035098.1	6611957	.	G	A	.	.	MAF_USDA=12.5
NC_035098.1	6612040	.	C	T	.	.	MAF_USDA=9.167
NC_035098.1	6612125	.	G	C	.	.	MAF_USDA=16.667
NC_035098.1	6612152	.	G	A	.	.	MAF_USDA=2.5
NC_035098.1	6612179	.	A	T	.	.	MAF_USDA=5.0
NC_035098.1	6612216	.	C	A	.	.	MAF_USDA=6.667
NC_035098.1	6612226	.	G	A	.	.	MAF_USDA=12.5
NC_035098.1	6612241	.	G	A	.	.	MAF_USDA=1.667
NC_035098.1	6612367	.	C	G	.	.	MAF_INRAE=48.101;MAF_USDA=23.214
NC_035098.1	6612408	.	G	A	.	.	MAF_INRAE=10.0;MAF_USDA=8.333
NC_035098.1	6612416	.	T	A	.	.	MAF_USDA=2.083
NC_035098.1	6612476	.	C	T	.	.	MAF_INRAE=14.557;MAF_USDA=10.0
NC_035098.1	6612617	.	G	A	.	.	MAF_INRAE=47.468;MAF_USDA=24.706
NC_035098.1	6612630	.	A	G	.	.	MAF_USDA=3.279
NC_035098.1	6612649	.	G	T	.	.	MAF_INRAE=47.468;MAF_USDA=24.706
NC_035098.1	6612687	.	T	C	.	.	MAF_INRAE=22.152;MAF_USDA=45.294
NC_035098.1	6612749	.	C	T	.	.	MAF_INRAE=10.127;MAF_USDA=1.639
NC_035098.1	6612784	.	T	A	.	.	MAF_USDA=4.167
NC_035098.1	6613197	.	T	C	.	.	MAF_USDA=14.286
NC_035098.1	6613364	.	A	T	.	.	MAF_USDA=1.667
NC_035098.1	6613402	.	A	G	.	.	MAF_USDA=2.5
NC_035098.1	6613403	.	G	T	.	.	MAF_INRAE=13.924;MAF_USDA=8.333
NC_035098.1	6613456	.	G	A	.	.	MAF_INRAE=48.101;MAF_USDA=25.0
NC_035098.1	6613538	.	G	T	.	.	MAF_USDA=1.667
NC_035098.1	6613552	.	G	A	.	.	MAF_USDA=2.083
NC_035098.1	6613565	.	A	T	.	.	MAF_INRAE=14.557;MAF_USDA=6.667
NC_035098.1	6613576	.	C	T	.	.	MAF_INRAE=48.101;MAF_USDA=25.0
NC_035098.1	6613654	.	C	A	.	.	MAF_USDA=2.5
NC_035098.1	6613661	.	A	G	.	.	MAF_INRAE=47.468;MAF_USDA=25.0
NC_035098.1	6613668	.	C	G	.	.	MAF_INRAE=15.19;MAF_USDA=5.952
NC_035098.1	6613835	.	T	C	.	.	MAF_INRAE=2.532;MAF_USDA=7.143
NC_035098.1	6613874	.	C	T	.	.	MAF_INRAE=47.468;MAF_USDA=23.214
NC_035098.1	6613952	.	T	A	.	.	MAF_USDA=2.5
NC_035098.1	6613953	.	G	T	.	.	MAF_USDA=2.5
NC_035098.1	6614012	.	G	T	.	.	MAF_USDA=7.5
NC_035098.1	6614032	.	A	G	.	.	MAF_USDA=20.0
NC_035098.1	6614033	.	T	G	.	.	MAF_USDA=20.833
NC_035098.1	6614041	.	G	A	.	.	MAF_INRAE=14.557;MAF_USDA=11.667
NC_035098.1	6614049	.	T	A	.	.	MAF_USDA=2.459
NC_035098.1	6614079	.	C	T	.	.	MAF_INRAE=41.772;MAF_USDA=26.471
NC_035098.1	6614097	.	G	A	.	.	MAF_USDA=1.639
NC_035098.1	6614165	.	T	A	.	.	MAF_USDA=1.639
NC_035098.1	6614189	.	C	T	.	.	MAF_USDA=1.639
NC_035098.1	6614208	.	C	A	.	.	MAF_USDA=1.639
NC_035098.1	6614229	.	G	T	.	.	MAF_USDA=8.197
NC_035098.1	6614248	.	A	G	.	.	MAF_USDA=13.115
NC_035098.1	6614313	.	A	C	.	.	MAF_INRAE=45.0;MAF_USDA=39.583
NC_035098.1	6614381	.	A	C	.	.	MAF_INRAE=2.632
NC_035098.1	6614416	.	T	A	.	.	MAF_INRAE=2.632
NC_035098.1	6614421	.	T	C	.	.	MAF_INRAE=2.632
NC_035098.1	6614492	.	T	A	.	.	MAF_INRAE=13.924;MAF_USDA=6.557
NC_035098.1	6614540	.	C	T	.	.	MAF_USDA=2.459
NC_035098.1	6614551	.	T	G	.	.	MAF_USDA=4.118
NC_035098.1	6614553	.	A	T	.	.	MAF_INRAE=3.165;MAF_USDA=5.294
NC_035098.1	6614580	.	A	C	.	.	MAF_USDA=2.459
NC_035098.1	6614582	.	G	A	.	.	MAF_USDA=5.294
NC_035098.1	6614629	.	A	C	.	.	MAF_USDA=5.833
NC_035098.1	6614691	.	C	G	.	.	MAF_USDA=2.5
NC_035098.1	6614773	.	G	A	.	.	MAF_USDA=7.5
NC_035098.1	6614878	.	G	T	.	.	MAF_INRAE=9.167;MAF_USDA=4.167
NC_035098.1	6614909	.	G	T	.	.	MAF_USDA=5.833
NC_035098.1	6614923	.	C	T	.	.	MAF_INRAE=5.833;MAF_USDA=1.786
NC_035098.1	6614930	.	A	T	.	.	MAF_INRAE=47.468;MAF_USDA=23.214
NC_035098.1	6614953	.	T	C	.	.	MAF_INRAE=15.19;MAF_USDA=10.833
NC_035098.1	6615061	.	G	T	.	.	MAF_USDA=2.5
NC_035098.1	6615078	.	G	A	.	.	MAF_INRAE=1.667
NC_035098.1	6615088	.	T	C	.	.	MAF_USDA=2.083
NC_035098.1	6615091	.	A	G	.	.	MAF_USDA=1.724
NC_035098.1	6615098	.	A	T	.	.	MAF_USDA=1.724
NC_035098.1	6615152	.	C	T	.	.	MAF_INRAE=5.833;MAF_USDA=9.756
NC_035098.1	6615306	.	C	G	.	.	MAF_USDA=12.5
NC_035098.1	6615333	.	C	T	.	.	MAF_USDA=2.5
NC_035098.1	6615412	.	C	A	.	.	MAF_USDA=5.0
NC_035098.1	6615414	.	C	G	.	.	MAF_USDA=5.0
NC_035098.1	6615415	.	G	T	.	.	MAF_USDA=5.833
NC_035098.1	6615455	.	A	C	.	.	MAF_INRAE=48.101;MAF_USDA=25.0
NC_035098.1	6615467	.	C	A	.	.	MAF_INRAE=15.823;MAF_USDA=19.643
NC_035098.1	6615483	.	C	A	.	.	MAF_INRAE=3.333
NC_035098.1	6615623	.	T	A	.	.	MAF_USDA=20.492
NC_035098.1	6615658	.	A	T	.	.	MAF_INRAE=48.101;MAF_USDA=29.412
NC_035098.1	6615701	.	G	C	.	.	MAF_USDA=2.459
NC_035098.1	6615713	.	G	A	.	.	MAF_INRAE=11.392;MAF_USDA=11.765
NC_035098.1	6615781	.	C	A	.	.	MAF_INRAE=5.833
NC_035098.1	6615809	.	A	T	.	.	MAF_USDA=2.459
NC_035098.1	6615852	.	T	G	.	.	MAF_USDA=12.295
NC_035098.1	6616000	.	C	A	.	.	MAF_USDA=2.083
NC_035098.1	6616009	.	G	A	.	.	MAF_USDA=2.459
NC_035098.1	6616059	.	A	C	.	.	MAF_USDA=10.417
NC_035098.1	6616101	.	C	T	.	.	MAF_INRAE=15.823;MAF_USDA=18.235
NC_035098.1	6616132	.	T	G	.	.	MAF_INRAE=36.076;MAF_USDA=46.721
NC_035098.1	6616150	.	A	C	.	.	MAF_INRAE=48.101;MAF_USDA=30.328
NC_035098.1	6616159	.	T	G	.	.	MAF_USDA=6.557
NC_035098.1	6616168	.	T	A	.	.	MAF_USDA=4.918
NC_035098.1	6616224	.	T	A	.	.	MAF_INRAE=15.823;MAF_USDA=14.118
NC_035098.1	6616246	.	T	C	.	.	MAF_INRAE=47.468;MAF_USDA=28.824
NC_035098.1	6616310	.	G	A	.	.	MAF_USDA=2.083
NC_035098.1	6616348	.	A	G	.	.	MAF_USDA=4.167
NC_035098.1	6616359	.	G	A	.	.	MAF_USDA=2.5
NC_035098.1	6616425	.	G	T	.	.	MAF_INRAE=47.468;MAF_USDA=28.824
NC_035098.1	6616459	.	T	G	.	.	MAF_INRAE=10.127;MAF_USDA=4.918
NC_035098.1	6616540	.	C	G	.	.	MAF_INRAE=5.833;MAF_USDA=1.176
NC_035098.1	6616552	.	C	T	.	.	MAF_INRAE=47.468;MAF_USDA=29.412
NC_035098.1	6616579	.	C	G	.	.	MAF_USDA=2.083
NC_035098.1	6616627	.	A	G	.	.	MAF_INRAE=48.101;MAF_USDA=29.412
NC_035098.1	6616654	.	A	G	.	.	MAF_INRAE=47.468;MAF_USDA=29.412
NC_035098.1	6616889	.	G	A	.	.	MAF_USDA=2.459
NC_035098.1	6616908	.	T	C	.	.	MAF_INRAE=48.101;MAF_USDA=29.412
NC_035098.1	6616925	.	G	A	.	.	MAF_INRAE=15.823;MAF_USDA=17.647
NC_035098.1	6617006	.	C	A	.	.	MAF_INRAE=48.101;MAF_USDA=30.0
NC_035098.1	6617022	.	T	G	.	.	MAF_INRAE=10.127;MAF_USDA=2.5
NC_035098.1	6617244	.	C	T	.	.	MAF_INRAE=48.101;MAF_USDA=22.941
NC_035098.1	6617251	.	C	A	.	.	MAF_USDA=6.471
NC_035098.1	6617359	.	C	G	.	.	MAF_INRAE=26.667;MAF_USDA=18.824
NC_035098.1	6617398	.	C	G	.	.	MAF_INRAE=24.684;MAF_USDA=39.412
NC_035098.1	6617442	.	G	A	.	.	MAF_INRAE=3.797;MAF_USDA=4.118
NC_035098.1	6617446	.	T	C	.	.	MAF_INRAE=47.368;MAF_USDA=29.412
NC_035098.1	6617468	.	T	G	.	.	MAF_INRAE=45.0;MAF_USDA=22.941
NC_035098.1	6617642	.	G	A	.	.	MAF_USDA=2.083
NC_035098.1	6617650	.	G	A	.	.	MAF_USDA=1.639
NC_035098.1	6617736	.	A	G	.	.	MAF_USDA=7.377
NC_035098.1	6617753	.	G	A	.	.	MAF_USDA=2.459
NC_035098.1	6617784	.	T	C	.	.	MAF_INRAE=8.333;MAF_USDA=4.706
NC_035098.1	6617839	.	A	T	.	.	MAF_USDA=6.667
NC_035098.1	6617870	.	T	G	.	.	MAF_USDA=2.083
NC_035098.1	6617893	.	A	T	.	.	MAF_INRAE=5.833;MAF_USDA=1.176
NC_035098.1	6617905	.	G	A	.	.	MAF_USDA=1.639
NC_035098.1	6617933	.	G	T	.	.	MAF_INRAE=25.949;MAF_USDA=35.882
NC_035098.1	6617977	.	A	T	.	.	MAF_USDA=14.583
NC_035098.1	6618016	.	G	A	.	.	MAF_INRAE=27.215;MAF_USDA=36.471
NC_035098.1	6618106	.	A	G	.	.	MAF_INRAE=10.0
NC_035098.1	6618108	.	T	G	.	.	MAF_INRAE=47.368;MAF_USDA=24.59
NC_035098.1	6618122	.	A	T	.	.	MAF_INRAE=5.263;MAF_USDA=4.098
NC_035098.1	6618124	.	G	A	.	.	MAF_INRAE=21.053;MAF_USDA=7.377
NC_035098.1	6618125	.	G	C	.	.	MAF_USDA=4.098
NC_035098.1	6618209	.	C	G	.	.	MAF_USDA=1.639
NC_035098.1	6618229	.	A	G	.	.	MAF_USDA=4.098
NC_035098.1	6618267	.	G	A	.	.	MAF_USDA=2.459
NC_035098.1	6618269	.	A	T	.	.	MAF_INRAE=10.127
NC_035098.1	6618270	.	C	T	.	.	MAF_INRAE=11.667
NC_035098.1	6618285	.	T	C	.	.	MAF_USDA=3.279
NC_035098.1	6618299	.	C	A	.	.	MAF_INRAE=5.833;MAF_USDA=8.824
NC_035098.1	6618368	.	C	A	.	.	MAF_INRAE=21.053;MAF_USDA=35.294
NC_035098.1	6618429	.	T	A	.	.	MAF_USDA=1.176
NC_035098.1	6618452	.	G	C	.	.	MAF_INRAE=3.333
NC_035098.1	6618474	.	A	T	.	.	MAF_USDA=1.639
NC_035098.1	6618484	.	G	A	.	.	MAF_INRAE=21.053;MAF_USDA=1.639
NC_035098.1	6618593	.	A	G	.	.	MAF_USDA=1.639
NC_035098.1	6618774	.	T	G	.	.	MAF_USDA=8.197
NC_035098.1	6618815	.	A	G	.	.	MAF_INRAE=47.468;MAF_USDA=28.824
NC_035098.1	6618828	.	C	T	.	.	MAF_USDA=2.459
NC_035098.1	6618863	.	C	A	.	.	MAF_USDA=12.295
NC_035098.1	6618895	.	A	C	.	.	MAF_INRAE=3.165;MAF_USDA=5.0
NC_035098.1	6618896	.	A	C	.	.	MAF_INRAE=10.0;MAF_USDA=8.333
NC_035098.1	6619031	.	A	C	.	.	MAF_INRAE=47.468;MAF_USDA=23.529
NC_035098.1	6619035	.	T	G	.	.	MAF_INRAE=14.557;MAF_USDA=7.377
NC_035098.1	6619093	.	A	T	.	.	MAF_INRAE=18.987;MAF_USDA=26.471
NC_035098.1	6619109	.	C	T	.	.	MAF_INRAE=48.101;MAF_USDA=24.706
NC_035098.1	6619110	.	G	A	.	.	MAF_USDA=4.118
NC_035098.1	6619240	.	C	A	.	.	MAF_USDA=4.167
NC_035098.1	6619260	.	C	A	.	.	MAF_USDA=3.279
NC_035098.1	6619288	.	T	G	.	.	MAF_USDA=4.098
NC_035098.1	6619304	.	C	A	.	.	MAF_USDA=7.377
NC_035098.1	6619325	.	T	G	.	.	MAF_INRAE=1.667;MAF_USDA=1.786
NC_035098.1	6619349	.	G	C	.	.	MAF_INRAE=48.101;MAF_USDA=37.5
NC_035098.1	6619412	.	G	A	.	.	MAF_INRAE=1.667;MAF_USDA=4.118
NC_035098.1	6619450	.	C	A	.	.	MAF_USDA=20.492
NC_035098.1	6619452	.	A	G	.	.	MAF_INRAE=1.667;MAF_USDA=6.557
NC_035098.1	6619592	.	C	A	.	.	MAF_USDA=3.279
NC_035098.1	6619640	.	G	T	.	.	MAF_USDA=1.639
NC_035098.1	6619662	.	A	C	.	.	MAF_INRAE=7.5;MAF_USDA=7.059
NC_035098.1	6619665	.	T	G	.	.	MAF_USDA=9.016
NC_035098.1	6619666	.	T	A	.	.	MAF_INRAE=10.526;MAF_USDA=7.059
NC_035098.1	6619674	.	G	T	.	.	MAF_INRAE=48.101;MAF_USDA=22.941
NC_035098.1	6619783	.	A	C	.	.	MAF_USDA=5.294
NC_035098.1	6619812	.	T	C	.	.	MAF_INRAE=10.0;MAF_USDA=10.417
NC_035098.1	6619902	.	T	A	.	.	MAF_INRAE=1.667;MAF_USDA=4.118
NC_035098.1	6619910	.	T	C	.	.	MAF_INRAE=17.089;MAF_USDA=12.353
NC_035098.1	6619932	.	C	A	.	.	MAF_USDA=3.279
NC_035098.1	6619940	.	C	T	.	.	MAF_USDA=4.118
NC_035098.1	6619963	.	A	G	.	.	MAF_INRAE=20.253;MAF_USDA=43.529
NC_035098.1	6619975	.	G	T	.	.	MAF_INRAE=20.253;MAF_USDA=41.765
NC_035098.1	6620012	.	C	A	.	.	MAF_USDA=1.639
NC_035098.1	6620033	.	G	A	.	.	MAF_INRAE=50.0;MAF_USDA=28.824
NC_035098.1	6620051	.	T	A	.	.	MAF_USDA=2.459
NC_035098.1	6620081	.	A	G	.	.	MAF_INRAE=17.089;MAF_USDA=12.353
NC_035098.1	6620147	.	A	G	.	.	MAF_INRAE=19.62;MAF_USDA=42.353
NC_035098.1	6620181	.	G	T	.	.	MAF_INRAE=19.62;MAF_USDA=27.647
NC_035098.1	6620229	.	G	A	.	.	MAF_USDA=1.639
NC_035098.1	6620233	.	T	G	.	.	MAF_USDA=2.459
NC_035098.1	6620294	.	T	G	.	.	MAF_USDA=15.574
NC_035098.1	6620304	.	A	C	.	.	MAF_INRAE=18.987;MAF_USDA=41.765
NC_035098.1	6620348	.	C	A	.	.	MAF_INRAE=10.127;MAF_USDA=3.279
NC_035098.1	6620364	.	G	A	.	.	MAF_USDA=4.098
NC_035098.1	6620396	.	G	T	.	.	MAF_INRAE=3.165;MAF_USDA=3.529
NC_035098.1	6620410	.	G	A	.	.	MAF_INRAE=3.165;MAF_USDA=3.529
NC_035098.1	6620473	.	G	T	.	.	MAF_INRAE=10.0;MAF_USDA=10.417
NC_035098.1	6620477	.	G	A	.	.	MAF_INRAE=19.62;MAF_USDA=42.353
NC_035098.1	6620508	.	C	T	.	.	MAF_INRAE=48.734;MAF_USDA=29.412
NC_035098.1	6620529	.	C	T	.	.	MAF_INRAE=31.646;MAF_USDA=29.412
NC_035098.1	6620601	.	A	T	.	.	MAF_USDA=3.279
NC_035098.1	6620608	.	T	C	.	.	MAF_INRAE=10.127;MAF_USDA=2.459
NC_035098.1	6620657	.	G	A	.	.	MAF_USDA=20.492
NC_035098.1	6620663	.	C	G	.	.	MAF_INRAE=8.333;MAF_USDA=4.706
NC_035098.1	6620672	.	A	C	.	.	MAF_INRAE=8.333
NC_035098.1	6620685	.	G	A	.	.	MAF_INRAE=48.101;MAF_USDA=22.941
NC_035098.1	6620689	.	A	C	.	.	MAF_INRAE=1.667;MAF_USDA=5.294
NC_035098.1	6620813	.	A	T	.	.	MAF_INRAE=5.833;MAF_USDA=1.176
NC_035098.1	6620838	.	T	A	.	.	MAF_INRAE=19.62;MAF_USDA=41.765
NC_035098.1	6620851	.	A	C	.	.	MAF_INRAE=19.62;MAF_USDA=41.176
NC_035098.1	6620901	.	A	T	.	.	MAF_USDA=2.083
NC_035098.1	6621012	.	C	T	.	.	MAF_USDA=9.016
NC_035098.1	6621029	.	C	T	.	.	MAF_USDA=4.918
NC_035098.1	6621050	.	G	A	.	.	MAF_USDA=4.098
NC_035098.1	6621062	.	C	A	.	.	MAF_USDA=2.459
NC_035098.1	6621089	.	C	T	.	.	MAF_USDA=3.279
NC_035098.1	6621120	.	C	G	.	.	MAF_INRAE=47.468;MAF_USDA=22.892
NC_035098.1	6621159	.	C	G	.	.	MAF_USDA=7.377
NC_035098.1	6621171	.	T	C	.	.	MAF_USDA=4.098
NC_035098.1	6621188	.	C	T	.	.	MAF_USDA=7.377
NC_035098.1	6621219	.	C	T	.	.	MAF_INRAE=47.468;MAF_USDA=27.647
NC_035098.1	6621250	.	C	A	.	.	MAF_INRAE=47.468;MAF_USDA=22.353
NC_035098.1	6621308	.	G	A	.	.	MAF_INRAE=17.089;MAF_USDA=12.353
NC_035098.1	6621327	.	T	C	.	.	MAF_INRAE=22.785;MAF_USDA=47.024
NC_035098.1	6621328	.	G	C	.	.	MAF_USDA=13.69
NC_035098.1	6621406	.	T	C	.	.	MAF_USDA=1.667
NC_035098.1	6621424	.	G	T	.	.	MAF_INRAE=31.579;MAF_USDA=16.667
NC_035098.1	6621431	.	A	G	.	.	MAF_INRAE=20.253;MAF_USDA=13.095
NC_035098.1	6621479	.	A	T	.	.	MAF_INRAE=17.089;MAF_USDA=7.5
NC_035098.1	6621486	.	C	A	.	.	MAF_USDA=7.5
NC_035098.1	6621488	.	A	T	.	.	MAF_INRAE=3.333
NC_035098.1	6621542	.	A	G	.	.	MAF_USDA=22.5
NC_035098.1	6621548	.	C	A	.	.	MAF_USDA=2.083
NC_035098.1	6621575	.	C	T	.	.	MAF_USDA=1.667
NC_035098.1	6621585	.	C	A	.	.	MAF_USDA=2.5
NC_035098.1	6621612	.	T	C	.	.	MAF_USDA=8.197
NC_035098.1	6621644	.	C	T	.	.	MAF_USDA=1.639
NC_035098.1	6621671	.	C	T	.	.	MAF_INRAE=46.203;MAF_USDA=22.941
NC_035098.1	6621672	.	A	G	.	.	MAF_INRAE=10.127;MAF_USDA=11.475
NC_035098.1	6621710	.	C	T	.	.	MAF_USDA=8.333
NC_035098.1	6621729	.	G	A	.	.	MAF_INRAE=10.526;MAF_USDA=6.471
NC_035098.1	6621751	.	C	T	.	.	MAF_USDA=3.279
NC_035098.1	6621781	.	T	A	.	.	MAF_INRAE=20.253;MAF_USDA=44.706
NC_035098.1	6621809	.	T	C	.	.	MAF_INRAE=10.526;MAF_USDA=5.882
NC_035098.1	6621830	.	T	A	.	.	MAF_INRAE=30.38;MAF_USDA=26.471
NC_035098.1	6621872	.	T	A	.	.	MAF_INRAE=16.456;MAF_USDA=13.529
NC_035098.1	6621881	.	C	A	.	.	MAF_INRAE=10.127;MAF_USDA=2.459
NC_035098.1	6621955	.	C	T	.	.	MAF_INRAE=20.886;MAF_USDA=45.294
NC_035098.1	6621992	.	C	G	.	.	MAF_INRAE=20.253;MAF_USDA=42.941
NC_035098.1	6622061	.	C	T	.	.	MAF_INRAE=8.861;MAF_USDA=14.118
NC_035098.1	6622082	.	A	T	.	.	MAF_INRAE=10.0;MAF_USDA=10.417
NC_035098.1	6622085	.	C	T	.	.	MAF_USDA=7.377
NC_035098.1	6622115	.	C	A	.	.	MAF_USDA=1.765
NC_035098.1	6622260	.	T	C	.	.	MAF_USDA=3.279
NC_035098.1	6622280	.	T	A	.	.	MAF_USDA=1.639
NC_035098.1	6622406	.	T	C	.	.	MAF_USDA=2.083
NC_035098.1	6622454	.	C	T	.	.	MAF_USDA=1.639
NC_035098.1	6622465	.	T	A	.	.	MAF_USDA=2.459
NC_035098.1	6622508	.	A	G	.	.	MAF_INRAE=48.101;MAF_USDA=28.235
NC_035098.1	6622519	.	T	C	.	.	MAF_INRAE=17.089;MAF_USDA=11.176
NC_035098.1	6622532	.	T	C	.	.	MAF_USDA=1.639
NC_035098.1	6622561	.	C	T	.	.	MAF_USDA=2.083
NC_035098.1	6622640	.	C	T	.	.	MAF_INRAE=19.62;MAF_USDA=42.353
NC_035098.1	6622682	.	G	A	.	.	MAF_INRAE=48.101;MAF_USDA=22.941
NC_035098.1	6622778	.	C	A	.	.	MAF_USDA=4.098
NC_035098.1	6622815	.	C	G	.	.	MAF_USDA=1.639
NC_035098.1	6622818	.	G	T	.	.	MAF_USDA=6.557
NC_035098.1	6622819	.	A	G	.	.	MAF_USDA=6.557
NC_035098.1	6622823	.	G	C	.	.	MAF_INRAE=8.333;MAF_USDA=4.706
NC_035098.1	6622829	.	G	A	.	.	MAF_INRAE=14.557;MAF_USDA=6.557
NC_035098.1	6622831	.	C	A	.	.	MAF_INRAE=20.0;MAF_USDA=41.765
NC_035098.1	6623041	.	T	C	.	.	MAF_USDA=4.098
NC_035098.1	6623061	.	T	C	.	.	MAF_INRAE=10.127;MAF_USDA=2.459
NC_035098.1	6623087	.	G	A	.	.	MAF_INRAE=3.165;MAF_USDA=4.118
NC_035098.1	6623133	.	C	T	.	.	MAF_USDA=3.279
NC_035098.1	6623144	.	G	A	.	.	MAF_INRAE=48.101;MAF_USDA=22.941
NC_035098.1	6623154	.	T	A	.	.	MAF_INRAE=2.5;MAF_USDA=20.492
NC_035098.1	6623184	.	G	T	.	.	MAF_INRAE=14.557;MAF_USDA=10.0
NC_035098.1	6623204	.	A	T	.	.	MAF_INRAE=10.0;MAF_USDA=8.333
NC_035098.1	6623215	.	A	G	.	.	MAF_USDA=2.459
NC_035098.1	6623321	.	T	C	.	.	MAF_INRAE=3.165;MAF_USDA=3.529
NC_035098.1	6623429	.	C	T	.	.	MAF_USDA=1.639
NC_035098.1	6623452	.	A	G	.	.	MAF_INRAE=10.127;MAF_USDA=1.639
NC_035098.1	6623480	.	T	C	.	.	MAF_USDA=1.639
NC_035098.1	6623487	.	A	G	.	.	MAF_USDA=2.459
NC_035098.1	6623669	.	G	A	.	.	MAF_INRAE=46.203;MAF_USDA=23.529
NC_035098.1	6623729	.	G	C	.	.	MAF_INRAE=10.526;MAF_USDA=16.667
NC_035098.1	6623834	.	C	A	.	.	MAF_USDA=2.083
NC_035098.1	6623848	.	G	T	.	.	MAF_INRAE=11.392;MAF_USDA=6.471
NC_035098.1	6623849	.	G	T	.	.	MAF_INRAE=1.667;MAF_USDA=5.294
NC_035098.1	6623852	.	T	C	.	.	MAF_USDA=7.377
NC_035098.1	6623853	.	A	C	.	.	MAF_USDA=1.639
NC_035098.1	6623912	.	T	C	.	.	MAF_INRAE=10.526
NC_035098.1	6623921	.	A	C	.	.	MAF_USDA=4.098
NC_035098.1	6623962	.	G	T	.	.	MAF_USDA=2.459
NC_035098.1	6623968	.	T	C	.	.	MAF_INRAE=17.089;MAF_USDA=12.941
NC_035098.1	6623991	.	T	A	.	.	MAF_USDA=7.377
NC_035098.1	6624015	.	G	A	.	.	MAF_INRAE=1.667;MAF_USDA=4.118
NC_035098.1	6624028	.	C	T	.	.	MAF_USDA=9.836
NC_035098.1	6624040	.	T	A	.	.	MAF_USDA=4.098
NC_035098.1	6624062	.	C	A	.	.	MAF_INRAE=10.0;MAF_USDA=10.417
NC_035098.1	6624065	.	T	C	.	.	MAF_USDA=1.639
NC_035098.1	6624124	.	C	A	.	.	MAF_INRAE=1.667;MAF_USDA=4.118
NC_035098.1	6624127	.	T	G	.	.	MAF_INRAE=1.667;MAF_USDA=4.118
NC_035098.1	6624219	.	G	T	.	.	MAF_INRAE=1.667;MAF_USDA=1.765
NC_035098.1	6624231	.	T	C	.	.	MAF_INRAE=19.62;MAF_USDA=42.353
NC_035098.1	6624237	.	T	A	.	.	MAF_INRAE=19.62;MAF_USDA=42.941
NC_035098.1	6624259	.	A	C	.	.	MAF_USDA=3.279
NC_035098.1	6624268	.	C	T	.	.	MAF_USDA=2.083
NC_035098.1	6624392	.	C	T	.	.	MAF_USDA=1.639
NC_035098.1	6624403	.	T	C	.	.	MAF_INRAE=1.667;MAF_USDA=4.706
NC_035098.1	6624419	.	G	A	.	.	MAF_USDA=2.083
NC_035098.1	6624434	.	G	A	.	.	MAF_USDA=5.294
NC_035098.1	6624490	.	C	T	.	.	MAF_INRAE=14.557;MAF_USDA=7.377
NC_035098.1	6624529	.	A	G	.	.	MAF_USDA=13.115
NC_035098.1	6624553	.	G	A	.	.	MAF_INRAE=3.333
NC_035098.1	6624559	.	TAACCAACCA	TAACCAACCG	.	.	MAF_USDA=12.5
NC_035098.1	6624568	.	A	G	.	.	MAF_INRAE=5.833
NC_035098.1	6624578	.	G	C	.	.	MAF_USDA=1.639
NC_035098.1	6624625	.	G	T	.	.	MAF_USDA=4.918
NC_035098.1	6624626	.	C	T	.	.	MAF_USDA=4.918
NC_035098.1	6624648	.	T	A	.	.	MAF_INRAE=10.0;MAF_USDA=8.333
NC_035098.1	6624714	.	C	T	.	.	MAF_INRAE=10.127;MAF_USDA=9.412
NC_035098.1	6624717	.	G	A	.	.	MAF_INRAE=10.0;MAF_USDA=10.417
NC_035098.1	6624743	.	T	C	.	.	MAF_USDA=2.083
NC_035098.1	6624747	.	G	A	.	.	MAF_USDA=7.377
NC_035098.1	6624757	.	G	A	.	.	MAF_USDA=2.5
NC_035098.1	6624801	.	G	A	.	.	MAF_USDA=2.459
NC_035098.1	6624845	.	A	G	.	.	MAF_USDA=7.377
NC_035098.1	6624869	.	A	G	.	.	MAF_INRAE=19.62;MAF_USDA=44.706
NC_035098.1	6624899	.	T	C	.	.	MAF_USDA=2.459
NC_035098.1	6624927	.	G	A	.	.	MAF_INRAE=48.101;MAF_USDA=27.059
NC_035098.1	6624975	.	C	T	.	.	MAF_USDA=3.279
NC_035098.1	6625026	.	A	G	.	.	MAF_USDA=2.459
NC_035098.1	6625092	.	G	A	.	.	MAF_USDA=5.882
NC_035098.1	6625125	.	G	A	.	.	MAF_INRAE=19.62;MAF_USDA=43.529
NC_035098.1	6625254	.	C	T	.	.	MAF_USDA=1.639
NC_035098.1	6625255	.	G	A	.	.	MAF_INRAE=46.835;MAF_USDA=22.941
NC_035098.1	6625364	.	G	T	.	.	MAF_USDA=6.557
NC_035098.1	6625447	.	A	T	.	.	MAF_INRAE=8.861;MAF_USDA=14.706
NC_035098.1	6625548	.	G	A	.	.	MAF_INRAE=10.526;MAF_USDA=5.882
NC_035098.1	6625558	.	T	C	.	.	MAF_INRAE=19.62;MAF_USDA=43.529
NC_035098.1	6625613	.	G	A	.	.	MAF_INRAE=20.0;MAF_USDA=14.706
NC_035098.1	6625621	.	C	A	.	.	MAF_INRAE=10.127;MAF_USDA=2.459
NC_035098.1	6625623	.	A	T	.	.	MAF_INRAE=19.62;MAF_USDA=41.765
NC_035098.1	6625648	.	C	A	.	.	MAF_INRAE=48.101;MAF_USDA=28.235
NC_035098.1	6625713	.	T	C	.	.	MAF_USDA=20.833
NC_035098.1	6625740	.	T	G	.	.	MAF_USDA=2.083
NC_035098.1	6625810	.	A	T	.	.	MAF_USDA=2.5
NC_035098.1	6625887	.	T	C	.	.	MAF_USDA=4.118
NC_035098.1	6625940	.	G	A	.	.	MAF_USDA=7.377
NC_035098.1	6625959	.	T	A	.	.	MAF_INRAE=10.0;MAF_USDA=8.824
NC_035098.1	6626032	.	G	A	.	.	MAF_INRAE=48.101;MAF_USDA=22.941
NC_035098.1	6626047	.	C	A	.	.	MAF_INRAE=1.667;MAF_USDA=4.706
NC_035098.1	6626132	.	C	A	.	.	MAF_INRAE=8.333;MAF_USDA=4.706
NC_035098.1	6626259	.	T	G	.	.	MAF_INRAE=20.253;MAF_USDA=42.941
NC_035098.1	6626272	.	C	T	.	.	MAF_INRAE=47.468;MAF_USDA=27.647
NC_035098.1	6626296	.	C	T	.	.	MAF_INRAE=1.667;MAF_USDA=4.706
NC_035098.1	6626411	.	G	T	.	.	MAF_USDA=10.417
NC_035098.1	6626426	.	G	A	.	.	MAF_INRAE=10.0
NC_035098.1	6626444	.	T	G	.	.	MAF_INRAE=48.101;MAF_USDA=22.941
NC_035098.1	6626504	.	G	A	.	.	MAF_INRAE=32.278;MAF_USDA=29.412
NC_035098.1	6626584	.	A	G	.	.	MAF_USDA=3.279
NC_035098.1	6626805	.	T	C	.	.	MAF_USDA=8.197
NC_035098.1	6626816	.	G	T	.	.	MAF_USDA=2.459
NC_035098.1	6626871	.	C	T	.	.	MAF_USDA=2.459
NC_035098.1	6627029	.	T	A	.	.	MAF_USDA=2.459
NC_035098.1	6627040	.	A	C	.	.	MAF_INRAE=1.667;MAF_USDA=4.706
NC_035098.1	6627048	.	T	G	.	.	MAF_INRAE=9.494
NC_035098.1	6627059	.	C	A	.	.	MAF_INRAE=14.557
NC_035098.1	6627065	.	A	C	.	.	MAF_USDA=2.459
NC_035098.1	6627086	.	A	T	.	.	MAF_INRAE=48.101;MAF_USDA=38.235
NC_035098.1	6627089	.	C	T	.	.	MAF_INRAE=8.333;MAF_USDA=4.706
NC_035098.1	6627195	.	C	A	.	.	MAF_USDA=4.098
NC_035098.1	6627206	.	C	T	.	.	MAF_INRAE=48.734;MAF_USDA=36.471
NC_035098.1	6627209	.	A	C	.	.	MAF_USDA=1.639
NC_035098.1	6627213	.	A	C	.	.	MAF_INRAE=10.127;MAF_USDA=1.639
NC_035098.1	6627214	.	T	G	.	.	MAF_INRAE=2.5;MAF_USDA=7.059
NC_035098.1	6627215	.	T	G	.	.	MAF_INRAE=3.165;MAF_USDA=11.176
NC_035098.1	6627227	.	G	C	.	.	MAF_INRAE=3.333
NC_035098.1	6627380	.	C	T	.	.	MAF_INRAE=8.333;MAF_USDA=11.765
NC_035098.1	6627385	.	G	T	.	.	MAF_INRAE=10.127;MAF_USDA=1.639
NC_035098.1	6627395	.	G	A	.	.	MAF_USDA=4.918
NC_035098.1	6627495	.	C	T	.	.	MAF_INRAE=8.333;MAF_USDA=21.176
NC_035098.1	6627579	.	C	T	.	.	MAF_USDA=2.083
NC_035098.1	6627614	.	A	G	.	.	MAF_USDA=1.639
NC_035098.1	6627629	.	A	C	.	.	MAF_USDA=1.639
NC_035098.1	6627661	.	T	C	.	.	MAF_USDA=3.529
NC_035098.1	6627760	.	C	T	.	.	MAF_INRAE=3.165;MAF_USDA=2.941
NC_035098.1	6627790	.	A	C	.	.	MAF_INRAE=1.667;MAF_USDA=4.706
NC_035098.1	6627884	.	C	T	.	.	MAF_USDA=8.197
NC_035098.1	6627889	.	G	A	.	.	MAF_INRAE=19.62
NC_035098.1	6627971	.	C	T	.	.	MAF_INRAE=20.253;MAF_USDA=38.235
NC_035098.1	6628026	.	G	T	.	.	MAF_USDA=3.279
NC_035098.1	6628076	.	G	A	.	.	MAF_USDA=3.279
NC_035098.1	6628107	.	T	A	.	.	MAF_INRAE=10.127;MAF_USDA=2.459
NC_035098.1	6628163	.	C	T	.	.	MAF_INRAE=10.0;MAF_USDA=8.333
NC_035098.1	6628176	.	G	A	.	.	MAF_USDA=3.279
NC_035098.1	6628255	.	G	A	.	.	MAF_INRAE=1.667;MAF_USDA=4.118
NC_035098.1	6628315	.	C	T	.	.	MAF_INRAE=20.253;MAF_USDA=36.471
NC_035098.1	6628361	.	G	T	.	.	MAF_USDA=2.083
NC_035098.1	6628412	.	G	C	.	.	MAF_INRAE=10.0;MAF_USDA=10.417
NC_035098.1	6628414	.	G	T	.	.	MAF_INRAE=34.81;MAF_USDA=34.706
NC_035098.1	6628451	.	G	A	.	.	MAF_INRAE=34.81;MAF_USDA=41.667
NC_035098.1	6628472	.	G	A	.	.	MAF_USDA=1.639
NC_035098.1	6628483	.	G	A	.	.	MAF_INRAE=20.253;MAF_USDA=29.167
NC_035098.1	6628540	.	C	T	.	.	MAF_INRAE=10.127;MAF_USDA=2.459
NC_035098.1	6628571	.	C	A	.	.	MAF_USDA=2.083
NC_035098.1	6628589	.	C	T	.	.	MAF_INRAE=20.253;MAF_USDA=37.647
NC_035098.1	6628625	.	C	A	.	.	MAF_INRAE=10.0;MAF_USDA=12.5
NC_035098.1	6628670	.	C	T	.	.	MAF_INRAE=7.5;MAF_USDA=4.118
NC_035098.1	6628694	.	G	T	.	.	MAF_USDA=2.459
NC_035098.1	6628697	.	C	T	.	.	MAF_INRAE=48.101;MAF_USDA=22.941
NC_035098.1	6628730	.	C	T	.	.	MAF_INRAE=9.494;MAF_USDA=13.529
NC_035098.1	6628773	.	C	T	.	.	MAF_USDA=3.279
NC_035098.1	6628813	.	G	A	.	.	MAF_USDA=1.667
NC_035098.1	6628839	.	C	T	.	.	MAF_USDA=1.667
NC_035098.1	6628857	.	C	T	.	.	MAF_INRAE=20.253;MAF_USDA=36.31
NC_035098.1	6628886	.	T	C	.	.	MAF_INRAE=9.167;MAF_USDA=19.048
NC_035098.1	6628983	.	T	A	.	.	MAF_USDA=30.12
NC_035098.1	6629031	.	G	A	.	.	MAF_INRAE=5.263
NC_035098.1	6629035	.	T	A	.	.	MAF_USDA=6.667
NC_035098.1	6629094	.	G	A	.	.	MAF_USDA=8.197
NC_035098.1	6629278	.	C	T	.	.	MAF_INRAE=18.987;MAF_USDA=23.81
NC_035098.1	6629290	.	A	G	.	.	MAF_INRAE=47.468;MAF_USDA=23.214
NC_035098.1	6629306	.	C	T	.	.	MAF_INRAE=20.0;MAF_USDA=24.405
NC_035098.1	6629307	.	T	G	.	.	MAF_INRAE=20.0;MAF_USDA=24.405
NC_035098.1	6629331	.	G	A	.	.	MAF_INRAE=10.526;MAF_USDA=5.952
NC_035098.1	6629344	.	G	T	.	.	MAF_INRAE=1.667;MAF_USDA=2.381
NC_035098.1	6629358	.	C	T	.	.	MAF_INRAE=35.443;MAF_USDA=35.714
NC_035098.1	6629359	.	T	G	.	.	MAF_INRAE=3.165;MAF_USDA=2.976
NC_035098.1	6629369	.	C	T	.	.	MAF_USDA=4.167
NC_035098.1	6629375	.	C	A	.	.	MAF_USDA=2.5
NC_035098.1	6629422	.	A	G	.	.	MAF_INRAE=20.253;MAF_USDA=36.905
NC_035098.1	6629582	.	A	G	.	.	MAF_INRAE=10.127;MAF_USDA=2.5
NC_035098.1	6629702	.	A	C	.	.	MAF_USDA=5.0
NC_035098.1	6629810	.	A	G	.	.	MAF_INRAE=20.253;MAF_USDA=29.762
NC_035098.1	6629979	.	C	T	.	.	MAF_INRAE=1.667;MAF_USDA=4.167
NC_035098.1	6630045	.	T	C	.	.	MAF_USDA=2.083
NC_035098.1	6630057	.	T	G	.	.	MAF_INRAE=10.0;MAF_USDA=8.333
NC_035098.1	6630095	.	G	A	.	.	MAF_USDA=8.929
NC_035098.1	6630146	.	T	A	.	.	MAF_USDA=4.167
NC_035098.1	6630217	.	C	A	.	.	MAF_USDA=8.475
NC_035098.1	6630229	.	G	C	.	.	MAF_USDA=1.695
NC_035098.1	6630250	.	G	A	.	.	MAF_USDA=7.627
NC_035098.1	6630302	.	T	G	.	.	MAF_INRAE=36.709;MAF_USDA=23.78
NC_035098.1	6630305	.	A	C	.	.	MAF_INRAE=10.833;MAF_USDA=10.417
NC_035098.1	6630308	.	T	G	.	.	MAF_USDA=9.322
NC_035098.1	6630333	.	G	A	.	.	MAF_INRAE=8.861;MAF_USDA=14.458
NC_035098.1	6630381	.	G	T	.	.	MAF_USDA=5.833
NC_035098.1	6630400	.	A	C	.	.	MAF_USDA=5.0
NC_035098.1	6630403	.	A	C	.	.	MAF_INRAE=10.127;MAF_USDA=2.5
NC_035098.1	6630405	.	A	T	.	.	MAF_INRAE=11.667;MAF_USDA=2.5
NC_035098.1	6630407	.	G	T	.	.	MAF_INRAE=11.667;MAF_USDA=27.381
NC_035098.1	6630408	.	G	T	.	.	MAF_INRAE=11.667;MAF_USDA=2.5
NC_035098.1	6630420	.	A	G	.	.	MAF_INRAE=16.456;MAF_USDA=45.0
NC_035098.1	6630440	.	C	A	.	.	MAF_INRAE=10.526;MAF_USDA=22.619
NC_035098.1	6630470	.	G	A	.	.	MAF_USDA=2.083
NC_035098.1	6630530	.	C	T	.	.	MAF_INRAE=9.167;MAF_USDA=12.651
NC_035098.1	6630552	.	C	T	.	.	MAF_INRAE=9.167;MAF_USDA=12.5
NC_035098.1	6630561	.	C	T	.	.	MAF_USDA=1.667
NC_035098.1	6630572	.	G	A	.	.	MAF_USDA=1.667
NC_035098.1	6630605	.	A	T	.	.	MAF_INRAE=9.167;MAF_USDA=6.25
NC_035098.1	6630666	.	G	C	.	.	MAF_INRAE=16.456;MAF_USDA=12.5
NC_035098.1	6630667	.	G	T	.	.	MAF_INRAE=11.667;MAF_USDA=12.5
NC_035098.1	6630704	.	G	A	.	.	MAF_USDA=18.333
NC_035098.1	6630737	.	C	T	.	.	MAF_USDA=4.762
NC_035098.1	6630799	.	G	T	.	.	MAF_USDA=8.333
NC_035098.1	6630801	.	T	C	.	.	MAF_USDA=8.333
NC_035098.1	6630816	.	T	C	.	.	MAF_INRAE=41.772;MAF_USDA=45.833
NC_035098.1	6630872	.	A	G	.	.	MAF_INRAE=16.456;MAF_USDA=27.381
NC_035098.1	6630892	.	A	T	.	.	MAF_INRAE=43.333;MAF_USDA=41.667
NC_035098.1	6630950	.	G	T	.	.	MAF_USDA=7.5
NC_035098.1	6630956	.	A	C	.	.	MAF_INRAE=10.833;MAF_USDA=8.333
NC_035098.1	6631152	.	G	A	.	.	MAF_USDA=1.667
NC_035098.1	6631225	.	A	G	.	.	MAF_USDA=2.5
NC_035098.1	6631266	.	C	A	.	.	MAF_USDA=1.667
NC_035098.1	6631294	.	G	T	.	.	MAF_INRAE=41.139;MAF_USDA=40.476
NC_035098.1	6631295	.	C	A	.	.	MAF_USDA=9.524
NC_035098.1	6631332	.	G	A	.	.	MAF_USDA=4.167
NC_035098.1	6631426	.	G	A	.	.	MAF_INRAE=24.684;MAF_USDA=15.476
NC_035098.1	6631435	.	C	T	.	.	MAF_INRAE=10.127;MAF_USDA=2.5
NC_035098.1	6631460	.	C	T	.	.	MAF_USDA=3.333
NC_035098.1	6631475	.	C	T	.	.	MAF_USDA=18.452
NC_035098.1	6631538	.	T	A	.	.	MAF_INRAE=5.833;MAF_USDA=1.19
NC_035098.1	6631593	.	C	A	.	.	MAF_USDA=11.667
NC_035098.1	6631716	.	G	T	.	.	MAF_INRAE=3.797;MAF_USDA=4.167
NC_035098.1	6631883	.	T	A	.	.	MAF_USDA=3.333
NC_035098.1	6631892	.	C	T	.	.	MAF_INRAE=41.139;MAF_USDA=39.286
NC_035098.1	6631914	.	C	T	.	.	MAF_USDA=1.667
NC_035098.1	6631946	.	A	C	.	.	MAF_USDA=5.0
NC_035098.1	6631970	.	A	T	.	.	MAF_USDA=6.25
NC_035098.1	6631972	.	T	G	.	.	MAF_INRAE=25.316;MAF_USDA=16.071
NC_035098.1	6631987	.	G	C	.	.	MAF_INRAE=8.333;MAF_USDA=8.333
NC_035098.1	6632014	.	A	T	.	.	MAF_INRAE=40.833;MAF_USDA=39.881
NC_035098.1	6632044	.	A	T	.	.	MAF_USDA=1.667
NC_035098.1	6632092	.	G	A	.	.	MAF_INRAE=8.333;MAF_USDA=9.036
NC_035098.1	6632097	.	C	A	.	.	MAF_INRAE=41.139;MAF_USDA=40.964
NC_035098.1	6632229	.	G	A	.	.	MAF_INRAE=10.526;MAF_USDA=10.119
NC_035098.1	6632236	.	C	G	.	.	MAF_USDA=3.333
NC_035098.1	6632241	.	A	G	.	.	MAF_USDA=25.0
NC_035098.1	6632264	.	G	A	.	.	MAF_INRAE=5.0
NC_035098.1	6632272	.	G	A	.	.	MAF_INRAE=10.833;MAF_USDA=5.882
NC_035098.1	6632277	.	T	G	.	.	MAF_USDA=8.235
NC_035098.1	6632286	.	G	A	.	.	MAF_INRAE=34.177;MAF_USDA=32.353
NC_035098.1	6632311	.	G	A	.	.	MAF_INRAE=10.526;MAF_USDA=7.059
NC_035098.1	6632321	.	C	T	.	.	MAF_INRAE=9.494;MAF_USDA=9.412
NC_035098.1	6632347	.	C	T	.	.	MAF_INRAE=20.886;MAF_USDA=21.765
NC_035098.1	6632388	.	A	G	.	.	MAF_INRAE=8.333;MAF_USDA=4.167
NC_035098.1	6632461	.	C	A	.	.	MAF_INRAE=8.861;MAF_USDA=16.471
NC_035098.1	6632462	.	G	A	.	.	MAF_INRAE=1.667;MAF_USDA=4.706
NC_035098.1	6632463	.	T	C	.	.	MAF_USDA=12.941
NC_035098.1	6632473	.	C	A	.	.	MAF_INRAE=5.833;MAF_USDA=1.176
NC_035098.1	6632492	.	C	T	.	.	MAF_USDA=5.738
NC_035098.1	6632531	.	G	T	.	.	MAF_USDA=2.083
NC_035098.1	6632631	.	G	C	.	.	MAF_INRAE=1.667;MAF_USDA=2.941
NC_035098.1	6632723	.	G	T	.	.	MAF_USDA=3.279
NC_035098.1	6632754	.	G	T	.	.	MAF_USDA=9.836
NC_035098.1	6632780	.	G	T	.	.	MAF_USDA=12.353
NC_035098.1	6632790	.	T	A	.	.	MAF_INRAE=49.367;MAF_USDA=34.118
NC_035098.1	6632875	.	G	C	.	.	MAF_USDA=2.083
NC_035098.1	6632894	.	C	A	.	.	MAF_USDA=2.083
NC_035098.1	6633014	.	C	A	.	.	MAF_USDA=9.322
NC_035098.1	6633065	.	A	G	.	.	MAF_USDA=9.322
NC_035098.1	6633092	.	A	G	.	.	MAF_INRAE=48.734;MAF_USDA=43.529
NC_035098.1	6633249	.	C	A	.	.	MAF_USDA=1.639
NC_035098.1	6633363	.	A	G	.	.	MAF_INRAE=8.333;MAF_USDA=4.706
NC_035098.1	6633419	.	C	A	.	.	MAF_INRAE=1.667;MAF_USDA=4.118
NC_035098.1	6633444	.	A	C	.	.	MAF_INRAE=47.468
NC_035098.1	6633509	.	A	T	.	.	MAF_INRAE=47.468;MAF_USDA=37.647
NC_035098.1	6633516	.	C	T	.	.	MAF_USDA=9.016
NC_035098.1	6633536	.	C	T	.	.	MAF_INRAE=5.0
NC_035098.1	6633553	.	G	T	.	.	MAF_USDA=9.016
NC_035098.1	6633607	.	T	A	.	.	MAF_USDA=2.941
NC_035098.1	6633611	.	C	T	.	.	MAF_INRAE=44.167;MAF_USDA=37.059
NC_035098.1	6633641	.	C	G	.	.	MAF_INRAE=39.167;MAF_USDA=37.059
NC_035098.1	6633651	.	T	C	.	.	MAF_INRAE=38.333;MAF_USDA=25.0
NC_035098.1	6633671	.	G	A	.	.	MAF_INRAE=35.833;MAF_USDA=30.12
NC_035098.1	6633678	.	G	A	.	.	MAF_USDA=3.333
NC_035098.1	6636440	.	T	G	.	.	MAF_USDA=2.174
NC_035098.1	6636464	.	A	G	.	.	MAF_USDA=13.636
NC_035098.1	6637443	.	C	T	.	.	MAF_USDA=43.75
NC_035098.1	6637481	.	A	G	.	.	MAF_USDA=1.639
NC_035098.1	6637491	.	T	C	.	.	MAF_USDA=2.459
NC_035098.1	6637514	.	G	A	.	.	MAF_USDA=1.639
NC_035098.1	6637515	.	C	A	.	.	MAF_USDA=5.738
NC_035098.1	6637531	.	A	G	.	.	MAF_USDA=4.918
NC_035098.1	6637550	.	C	A	.	.	MAF_USDA=2.459
NC_035098.1	6637593	.	G	A	.	.	MAF_USDA=1.639
NC_035098.1	6637667	.	A	G	.	.	MAF_USDA=1.639
NC_035098.1	6637752	.	G	T	.	.	MAF_INRAE=48.734;MAF_USDA=44.118
NC_035098.1	6637848	.	A	G	.	.	MAF_USDA=2.459
NC_035098.1	6637878	.	T	A	.	.	MAF_USDA=1.639
NC_035098.1	6637910	.	C	T	.	.	MAF_USDA=1.19
NC_035098.1	6637912	.	C	A	.	.	MAF_INRAE=9.167;MAF_USDA=8.333
NC_035098.1	6637917	.	C	G	.	.	MAF_USDA=2.5
NC_035098.1	6637934	.	G	T	.	.	MAF_USDA=1.639
NC_035098.1	6638008	.	A	C	.	.	MAF_USDA=2.459
NC_035098.1	6638009	.	C	T	.	.	MAF_USDA=2.459
NC_035098.1	6638012	.	A	G	.	.	MAF_USDA=1.176
NC_035098.1	6638018	.	T	C	.	.	MAF_USDA=1.639
NC_035098.1	6638020	.	C	A	.	.	MAF_USDA=1.667
NC_035098.1	6638037	.	T	C	.	.	MAF_USDA=1.667
NC_035098.1	6638045	.	G	A	.	.	MAF_USDA=2.5
NC_035098.1	6638057	.	C	G	.	.	MAF_INRAE=10.0;MAF_USDA=4.167
NC_035098.1	6638159	.	C	A	.	.	MAF_USDA=1.639
NC_035098.1	6638163	.	A	G	.	.	MAF_INRAE=18.354;MAF_USDA=13.529
NC_035098.1	6638232	.	G	A	.	.	MAF_USDA=1.639
NC_035098.1	6638240	.	A	C	.	.	MAF_USDA=2.459
NC_035098.1	6638244	.	T	A	.	.	MAF_INRAE=3.165;MAF_USDA=2.941
NC_035098.1	6638255	.	T	G	.	.	MAF_INRAE=8.228;MAF_USDA=12.353
NC_035098.1	6638296	.	A	T	.	.	MAF_INRAE=10.526;MAF_USDA=5.882
NC_035098.1	6638302	.	G	A	.	.	MAF_INRAE=1.667;MAF_USDA=2.941
NC_035098.1	6638325	.	A	C	.	.	MAF_INRAE=24.684;MAF_USDA=27.059
NC_035098.1	6638375	.	C	T	.	.	MAF_USDA=5.738
NC_035098.1	6638478	.	G	A	.	.	MAF_USDA=1.667
NC_035098.1	6638492	.	A	G	.	.	MAF_USDA=1.639
NC_035098.1	6638540	.	G	C	.	.	MAF_USDA=2.459
NC_035098.1	6638544	.	C	A	.	.	MAF_INRAE=22.152;MAF_USDA=42.941
NC_035098.1	6638575	.	T	C	.	.	MAF_USDA=4.918
NC_035098.1	6638641	.	A	G	.	.	MAF_USDA=1.639
NC_035098.1	6638681	.	C	A	.	.	MAF_USDA=4.918
NC_035098.1	6638713	.	C	A	.	.	MAF_USDA=11.475
NC_035098.1	6638727	.	A	G	.	.	MAF_INRAE=10.0;MAF_USDA=8.333
NC_035098.1	6638782	.	G	A	.	.	MAF_USDA=1.639
NC_035098.1	6638787	.	G	A	.	.	MAF_USDA=1.639
NC_035098.1	6638854	.	C	A	.	.	MAF_INRAE=14.167;MAF_USDA=22.917
NC_035098.1	6638904	.	A	G	.	.	MAF_INRAE=9.494;MAF_USDA=4.918
NC_035098.1	6638927	.	C	T	.	.	MAF_USDA=1.639
NC_035098.1	6638984	.	T	G	.	.	MAF_USDA=13.529
NC_035098.1	6638985	.	T	A	.	.	MAF_INRAE=14.167;MAF_USDA=14.706
NC_035098.1	6639001	.	C	A	.	.	MAF_USDA=2.459
NC_035098.1	6639002	.	A	G	.	.	MAF_INRAE=44.937;MAF_USDA=25.294
NC_035098.1	6639064	.	T	A	.	.	MAF_INRAE=20.253;MAF_USDA=44.118
NC_035098.1	6639126	.	C	A	.	.	MAF_USDA=2.459
NC_035098.1	6639128	.	T	A	.	.	MAF_USDA=2.459
NC_035098.1	6639169	.	G	A	.	.	MAF_USDA=6.557
NC_035098.1	6639185	.	G	A	.	.	MAF_INRAE=18.354;MAF_USDA=14.706
NC_035098.1	6639245	.	T	G	.	.	MAF_USDA=5.738
NC_035098.1	6639249	.	C	A	.	.	MAF_USDA=9.836
NC_035098.1	6639301	.	C	A	.	.	MAF_INRAE=15.789
NC_035098.1	6639336	.	C	A	.	.	MAF_INRAE=18.354;MAF_USDA=13.529
NC_035098.1	6639357	.	A	C	.	.	MAF_INRAE=10.127;MAF_USDA=29.412
NC_035098.1	6639432	.	G	A	.	.	MAF_USDA=7.377
NC_035098.1	6639441	.	C	T	.	.	MAF_USDA=1.639
NC_035098.1	6639442	.	G	A	.	.	MAF_USDA=8.197
NC_035098.1	6639446	.	T	A	.	.	MAF_USDA=6.557
NC_035098.1	6639448	.	C	A	.	.	MAF_USDA=6.557
NC_035098.1	6639451	.	T	C	.	.	MAF_USDA=6.557
NC_035098.1	6639453	.	G	A	.	.	MAF_USDA=6.557
NC_035098.1	6639543	.	A	G	.	.	MAF_INRAE=10.127;MAF_USDA=4.918
NC_035098.1	6639572	.	T	A	.	.	MAF_USDA=13.934
NC_035098.1	6639587	.	G	A	.	.	MAF_INRAE=15.823;MAF_USDA=12.5
NC_035098.1	6639607	.	G	T	.	.	MAF_USDA=1.639
NC_035098.1	6639608	.	T	A	.	.	MAF_USDA=12.295
NC_035098.1	6639647	.	T	A	.	.	MAF_INRAE=8.861;MAF_USDA=4.762
NC_035098.1	6639737	.	C	A	.	.	MAF_USDA=1.667
NC_035098.1	6639785	.	A	G	.	.	MAF_USDA=4.167
NC_035098.1	6639858	.	C	T	.	.	MAF_INRAE=6.667;MAF_USDA=1.176
NC_035098.1	6639887	.	G	T	.	.	MAF_USDA=3.529
NC_035098.1	6639930	.	G	C	.	.	MAF_USDA=17.213
NC_035098.1	6639936	.	G	A	.	.	MAF_USDA=2.459
NC_035098.1	6639945	.	A	C	.	.	MAF_INRAE=16.456;MAF_USDA=31.765
NC_035098.1	6639962	.	T	C	.	.	MAF_USDA=1.639
NC_035098.1	6639979	.	A	G	.	.	MAF_INRAE=47.468
NC_035098.1	6639991	.	T	C	.	.	MAF_INRAE=10.833;MAF_USDA=2.941
NC_035098.1	6639994	.	A	T	.	.	MAF_INRAE=47.468;MAF_USDA=39.583
NC_035098.1	6639995	.	A	C	.	.	MAF_INRAE=28.333
NC_035098.1	6640043	.	T	G	.	.	MAF_INRAE=14.557;MAF_USDA=6.557
NC_035098.1	6640066	.	T	G	.	.	MAF_USDA=2.083
NC_035098.1	6640111	.	A	G	.	.	MAF_INRAE=43.671;MAF_USDA=30.0
NC_035098.1	6640184	.	A	G	.	.	MAF_USDA=1.639
NC_035098.1	6640281	.	T	C	.	.	MAF_USDA=2.353
NC_035098.1	6640341	.	A	G	.	.	MAF_USDA=39.583
NC_035098.1	6640346	.	T	A	.	.	MAF_INRAE=46.667;MAF_USDA=39.583
NC_035098.1	6640384	.	A	T	.	.	MAF_USDA=19.412
NC_035098.1	6640478	.	G	T	.	.	MAF_USDA=1.639
NC_035098.1	6640579	.	C	T	.	.	MAF_USDA=1.639
NC_035098.1	6640633	.	G	T	.	.	MAF_USDA=2.083
NC_035098.1	6640725	.	T	G	.	.	MAF_USDA=1.639
NC_035098.1	6640736	.	G	T	.	.	MAF_USDA=6.557
NC_035098.1	6640853	.	A	T	.	.	MAF_INRAE=32.278;MAF_USDA=35.417
NC_035098.1	6640854	.	A	T	.	.	MAF_INRAE=14.557
NC_035098.1	6640908	.	T	G	.	.	MAF_INRAE=27.848;MAF_USDA=27.647
NC_035098.1	6640910	.	A	G	.	.	MAF_USDA=6.557
NC_035098.1	6640931	.	A	T	.	.	MAF_INRAE=3.165;MAF_USDA=6.25
NC_035098.1	6640933	.	G	A	.	.	MAF_INRAE=2.5;MAF_USDA=6.25
NC_035098.1	6640936	.	C	T	.	.	MAF_INRAE=2.5
NC_035098.1	6640937	.	A	T	.	.	MAF_USDA=6.25
NC_035098.1	6640947	.	G	T	.	.	MAF_INRAE=10.526;MAF_USDA=5.357
NC_035098.1	6640955	.	A	T	.	.	MAF_USDA=2.083
NC_035098.1	6641048	.	A	G	.	.	MAF_INRAE=10.833
NC_035098.1	6641077	.	A	G	.	.	MAF_INRAE=10.833;MAF_USDA=15.294
NC_035098.1	6641132	.	G	T	.	.	MAF_USDA=1.639
NC_035098.1	6641141	.	A	G	.	.	MAF_USDA=2.941
NC_035098.1	6641238	.	A	T	.	.	MAF_USDA=2.083
NC_035098.1	6641245	.	A	C	.	.	MAF_INRAE=6.667;MAF_USDA=5.294
NC_035098.1	6641279	.	A	G	.	.	MAF_INRAE=39.241;MAF_USDA=31.176
NC_035098.1	6641281	.	C	A	.	.	MAF_INRAE=1.667;MAF_USDA=4.118
NC_035098.1	6641296	.	T	C	.	.	MAF_INRAE=1.667;MAF_USDA=4.167
NC_035098.1	6641301	.	C	G	.	.	MAF_INRAE=48.101;MAF_USDA=23.529
NC_035098.1	6641319	.	A	G	.	.	MAF_INRAE=3.165;MAF_USDA=10.588
NC_035098.1	6641439	.	T	G	.	.	MAF_INRAE=14.557;MAF_USDA=7.059
NC_035098.1	6641448	.	A	T	.	.	MAF_USDA=2.083
NC_035098.1	6641449	.	A	T	.	.	MAF_USDA=10.656
NC_035098.1	6641458	.	G	T	.	.	MAF_USDA=8.824
NC_035098.1	6641471	.	A	G	.	.	MAF_INRAE=9.494;MAF_USDA=14.706
NC_035098.1	6641479	.	A	G	.	.	MAF_INRAE=13.291;MAF_USDA=20.0
NC_035098.1	6641624	.	C	T	.	.	MAF_USDA=2.083
NC_035098.1	6641647	.	C	A	.	.	MAF_USDA=2.459
NC_035098.1	6641648	.	A	C	.	.	MAF_USDA=1.639
NC_035098.1	6641655	.	T	A	.	.	MAF_USDA=2.083
NC_035098.1	6641776	.	G	A	.	.	MAF_INRAE=5.833;MAF_USDA=4.167
NC_035098.1	6641886	.	C	T	.	.	MAF_USDA=2.083
NC_035098.1	6641906	.	A	C	.	.	MAF_INRAE=23.418;MAF_USDA=11.176
NC_035098.1	6641970	.	G	A	.	.	MAF_USDA=2.083
NC_035098.1	6642007	.	A	C	.	.	MAF_USDA=2.083
NC_035098.1	6642023	.	G	A	.	.	MAF_USDA=1.639
NC_035098.1	6642260	.	C	G	.	.	MAF_USDA=2.083
NC_035098.1	6642282	.	G	A	.	.	MAF_USDA=2.083
NC_035098.1	6642287	.	G	T	.	.	MAF_USDA=3.279
NC_035098.1	6642293	.	A	T	.	.	MAF_INRAE=10.127;MAF_USDA=7.647
NC_035098.1	6642345	.	G	A	.	.	MAF_USDA=4.118
NC_035098.1	6642389	.	A	G	.	.	MAF_INRAE=36.709;MAF_USDA=42.941
NC_035098.1	6642415	.	T	C	.	.	MAF_INRAE=49.367;MAF_USDA=27.059
NC_035098.1	6642443	.	G	A	.	.	MAF_INRAE=10.127;MAF_USDA=16.071
NC_035098.1	6642489	.	C	T	.	.	MAF_USDA=4.918
NC_035098.1	6642542	.	A	G	.	.	MAF_INRAE=10.127;MAF_USDA=7.059
NC_035098.1	6642561	.	G	T	.	.	MAF_INRAE=3.165;MAF_USDA=5.882
NC_035098.1	6642601	.	A	G	.	.	MAF_INRAE=13.924;MAF_USDA=5.738
NC_035098.1	6642603	.	A	T	.	.	MAF_INRAE=5.0
NC_035098.1	6642611	.	A	G	.	.	MAF_USDA=1.765
NC_035098.1	6642617	.	A	T	.	.	MAF_INRAE=21.053;MAF_USDA=2.353
NC_035098.1	6642636	.	C	T	.	.	MAF_USDA=2.083
NC_035098.1	6642639	.	A	G	.	.	MAF_USDA=2.083
NC_035098.1	6642827	.	C	T	.	.	MAF_USDA=1.639
NC_035098.1	6642877	.	T	A	.	.	MAF_INRAE=3.165;MAF_USDA=3.529
NC_035098.1	6642883	.	T	G	.	.	MAF_INRAE=10.833;MAF_USDA=5.294
NC_035098.1	6642891	.	C	T	.	.	MAF_USDA=4.167
NC_035098.1	6642945	.	A	C	.	.	MAF_INRAE=15.789
NC_035098.1	6642958	.	T	G	.	.	MAF_INRAE=10.833
NC_035098.1	6642980	.	G	A	.	.	MAF_INRAE=10.833;MAF_USDA=7.059
NC_035098.1	6643105	.	C	G	.	.	MAF_INRAE=47.468;MAF_USDA=23.529
NC_035098.1	6643169	.	G	A	.	.	MAF_INRAE=3.797;MAF_USDA=8.824
NC_035098.1	6643215	.	G	A	.	.	MAF_USDA=3.279
NC_035098.1	6643334	.	T	A	.	.	MAF_USDA=2.083
NC_035098.1	6643486	.	A	C	.	.	MAF_INRAE=47.468;MAF_USDA=22.353
NC_035098.1	6643612	.	A	C	.	.	MAF_INRAE=13.924;MAF_USDA=9.016
NC_035098.1	6643663	.	T	G	.	.	MAF_USDA=3.279
NC_035098.1	6643704	.	C	A	.	.	MAF_USDA=2.459
NC_035098.1	6643796	.	T	C	.	.	MAF_USDA=1.765
NC_035098.1	6643821	.	T	C	.	.	MAF_USDA=1.639
NC_035098.1	6643832	.	C	T	.	.	MAF_INRAE=1.667;MAF_USDA=3.529
NC_035098.1	6643885	.	C	G	.	.	MAF_INRAE=7.5;MAF_USDA=6.25
NC_035098.1	6643997	.	T	A	.	.	MAF_USDA=1.765
NC_035098.1	6644004	.	T	G	.	.	MAF_INRAE=36.842;MAF_USDA=30.588
NC_035098.1	6644049	.	G	A	.	.	MAF_USDA=1.786
NC_035098.1	6644071	.	A	C	.	.	MAF_INRAE=3.797;MAF_USDA=2.941
NC_035098.1	6644088	.	A	T	.	.	MAF_INRAE=13.924;MAF_USDA=5.738
NC_035098.1	6644091	.	T	G	.	.	MAF_USDA=1.765
NC_035098.1	6644096	.	C	A	.	.	MAF_INRAE=36.076;MAF_USDA=27.059
NC_035098.1	6644142	.	T	C	.	.	MAF_INRAE=2.532;MAF_USDA=4.118
NC_035098.1	6644195	.	G	A	.	.	MAF_USDA=2.083
NC_035098.1	6644245	.	T	C	.	.	MAF_USDA=2.353
NC_035098.1	6644305	.	G	T	.	.	MAF_INRAE=10.0;MAF_USDA=8.333
NC_035098.1	6644321	.	A	C	.	.	MAF_USDA=2.459
NC_035098.1	6644445	.	T	G	.	.	MAF_USDA=2.083
NC_035098.1	6644472	.	G	A	.	.	MAF_INRAE=40.506;MAF_USDA=30.588
NC_035098.1	6644588	.	T	A	.	.	MAF_USDA=4.918
NC_035098.1	6644633	.	A	G	.	.	MAF_INRAE=48.734;MAF_USDA=22.941
NC_035098.1	6644690	.	G	A	.	.	MAF_INRAE=3.165;MAF_USDA=3.529
NC_035098.1	6644695	.	G	A	.	.	MAF_USDA=4.098
NC_035098.1	6644892	.	T	C	.	.	MAF_USDA=2.083
NC_035098.1	6644893	.	G	A	.	.	MAF_INRAE=14.557;MAF_USDA=5.738
NC_035098.1	6645057	.	T	A	.	.	MAF_USDA=4.918
NC_035098.1	6645092	.	T	C	.	.	MAF_INRAE=7.595;MAF_USDA=13.529
NC_035098.1	6645122	.	A	G	.	.	MAF_USDA=4.098
NC_035098.1	6645124	.	A	C	.	.	MAF_USDA=6.667
NC_035098.1	6645139	.	C	T	.	.	MAF_INRAE=50.0;MAF_USDA=27.976
NC_035098.1	6645187	.	G	A	.	.	MAF_USDA=1.786
NC_035098.1	6645207	.	T	C	.	.	MAF_INRAE=9.167;MAF_USDA=2.976
NC_035098.1	6645252	.	C	G	.	.	MAF_USDA=3.333
NC_035098.1	6645255	.	T	G	.	.	MAF_USDA=18.75
NC_035098.1	6645264	.	G	A	.	.	MAF_INRAE=27.848;MAF_USDA=32.738
NC_035098.1	6645266	.	C	A	.	.	MAF_USDA=1.667
NC_035098.1	6645336	.	G	A	.	.	MAF_INRAE=30.38;MAF_USDA=17.059
NC_035098.1	6645426	.	C	T	.	.	MAF_INRAE=37.342;MAF_USDA=25.294
NC_035098.1	6645601	.	C	T	.	.	MAF_INRAE=30.38;MAF_USDA=2.083
NC_035098.1	6645627	.	A	C	.	.	MAF_USDA=4.918
NC_035098.1	6645644	.	A	T	.	.	MAF_INRAE=1.667
NC_035098.1	6645645	.	G	A	.	.	MAF_INRAE=1.667;MAF_USDA=4.167
NC_035098.1	6645811	.	T	G	.	.	MAF_INRAE=37.342;MAF_USDA=25.294
NC_035098.1	6645854	.	A	G	.	.	MAF_USDA=3.279
NC_035098.1	6645900	.	T	G	.	.	MAF_USDA=4.706
NC_035098.1	6646056	.	G	T	.	.	MAF_INRAE=14.557;MAF_USDA=5.738
NC_035098.1	6646116	.	T	A	.	.	MAF_USDA=3.279
NC_035098.1	6646260	.	G	A	.	.	MAF_USDA=1.639
NC_035098.1	6646276	.	A	C	.	.	MAF_INRAE=3.797;MAF_USDA=4.118
NC_035098.1	6646296	.	A	G	.	.	MAF_INRAE=9.167;MAF_USDA=4.706
NC_035098.1	6646323	.	C	T	.	.	MAF_USDA=4.098
NC_035098.1	6646327	.	G	T	.	.	MAF_INRAE=10.526;MAF_USDA=8.824
NC_035098.1	6646395	.	T	C	.	.	MAF_INRAE=41.139;MAF_USDA=40.588
NC_035098.1	6646410	.	G	T	.	.	MAF_INRAE=37.975;MAF_USDA=12.5
NC_035098.1	6646435	.	G	A	.	.	MAF_INRAE=37.342;MAF_USDA=22.353
NC_035098.1	6646522	.	A	G	.	.	MAF_INRAE=5.0
NC_035098.1	6646567	.	T	A	.	.	MAF_USDA=3.279
NC_035098.1	6646570	.	A	G	.	.	MAF_INRAE=36.709;MAF_USDA=23.529
NC_035098.1	6646646	.	T	A	.	.	MAF_INRAE=37.342;MAF_USDA=24.706
NC_035098.1	6646657	.	T	G	.	.	MAF_USDA=2.459
NC_035098.1	6646678	.	T	C	.	.	MAF_USDA=4.118
NC_035098.1	6646682	.	A	G	.	.	MAF_INRAE=9.167
NC_035098.1	6646704	.	G	T	.	.	MAF_USDA=1.639
NC_035098.1	6646739	.	C	T	.	.	MAF_USDA=2.083
NC_035098.1	6646785	.	A	T	.	.	MAF_INRAE=1.667;MAF_USDA=4.167
NC_035098.1	6646830	.	G	A	.	.	MAF_INRAE=9.167;MAF_USDA=2.941
NC_035098.1	6646836	.	G	T	.	.	MAF_INRAE=3.333
NC_035098.1	6646849	.	C	T	.	.	MAF_INRAE=48.101;MAF_USDA=26.471
NC_035098.1	6646932	.	G	A	.	.	MAF_USDA=4.918
NC_035098.1	6646956	.	G	A	.	.	MAF_USDA=2.459
NC_035098.1	6646965	.	C	A	.	.	MAF_USDA=4.098
NC_035098.1	6647028	.	G	A	.	.	MAF_USDA=3.279
NC_035098.1	6647072	.	T	C	.	.	MAF_INRAE=29.747;MAF_USDA=25.882
NC_035098.1	6647082	.	G	A	.	.	MAF_USDA=1.639
NC_035098.1	6647083	.	C	A	.	.	MAF_USDA=1.639
NC_035098.1	6647084	.	A	C	.	.	MAF_USDA=1.639
NC_035098.1	6647151	.	C	G	.	.	MAF_INRAE=13.291;MAF_USDA=31.765
NC_035098.1	6647318	.	G	A	.	.	MAF_USDA=1.765
NC_035098.1	6647397	.	C	T	.	.	MAF_INRAE=3.333
NC_035098.1	6647458	.	C	T	.	.	MAF_USDA=2.459
NC_035098.1	6647475	.	G	T	.	.	MAF_USDA=4.098
NC_035098.1	6647480	.	T	A	.	.	MAF_INRAE=1.667;MAF_USDA=4.167
NC_035098.1	6647583	.	A	T	.	.	MAF_USDA=4.098
NC_035098.1	6647589	.	T	C	.	.	MAF_USDA=1.639
NC_035098.1	6647600	.	A	G	.	.	MAF_INRAE=12.5
NC_035098.1	6647614	.	G	A	.	.	MAF_USDA=4.098
NC_035098.1	6647627	.	G	A	.	.	MAF_USDA=2.459
NC_035098.1	6647642	.	G	T	.	.	MAF_USDA=4.118
NC_035098.1	6647718	.	T	C	.	.	MAF_INRAE=9.494;MAF_USDA=24.706
NC_035098.1	6647731	.	C	A	.	.	MAF_USDA=4.118
NC_035098.1	6647734	.	T	C	.	.	MAF_USDA=2.459
NC_035098.1	6647754	.	T	C	.	.	MAF_INRAE=48.101;MAF_USDA=21.765
NC_035098.1	6647772	.	C	T	.	.	MAF_INRAE=5.0;MAF_USDA=3.279
NC_035098.1	6647823	.	C	A	.	.	MAF_INRAE=9.494;MAF_USDA=24.706
NC_035098.1	6647852	.	A	G	.	.	MAF_USDA=1.639
NC_035098.1	6647897	.	T	A	.	.	MAF_INRAE=5.833;MAF_USDA=2.941
NC_035098.1	6648017	.	G	T	.	.	MAF_INRAE=9.494;MAF_USDA=27.059
NC_035098.1	6648025	.	G	A	.	.	MAF_USDA=1.639
NC_035098.1	6648055	.	C	T	.	.	MAF_INRAE=5.833;MAF_USDA=1.639
NC_035098.1	6648316	.	G	A	.	.	MAF_INRAE=5.833;MAF_USDA=1.765
NC_035098.1	6648325	.	A	T	.	.	MAF_INRAE=5.0;MAF_USDA=7.377
NC_035098.1	6648326	.	G	A	.	.	MAF_USDA=4.118
NC_035098.1	6648331	.	G	A	.	.	MAF_USDA=10.417
NC_035098.1	6648427	.	G	A	.	.	MAF_USDA=3.279
NC_035098.1	6648452	.	G	A	.	.	MAF_INRAE=6.667;MAF_USDA=18.824
NC_035098.1	6648454	.	A	G	.	.	MAF_INRAE=6.667;MAF_USDA=19.412
NC_035098.1	6648456	.	G	T	.	.	MAF_INRAE=6.667;MAF_USDA=20.0
NC_035098.1	6648468	.	A	G	.	.	MAF_INRAE=6.667;MAF_USDA=19.412
NC_035098.1	6648479	.	T	G	.	.	MAF_INRAE=5.833;MAF_USDA=4.706
NC_035098.1	6648515	.	C	A	.	.	MAF_USDA=6.557
NC_035098.1	6648559	.	G	T	.	.	MAF_INRAE=5.0;MAF_USDA=8.197
NC_035098.1	6648598	.	A	T	.	.	MAF_USDA=1.639
NC_035098.1	6648602	.	A	T	.	.	MAF_USDA=2.083
NC_035098.1	6648603	.	T	A	.	.	MAF_INRAE=5.0
NC_035098.1	6648642	.	C	T	.	.	MAF_INRAE=6.667;MAF_USDA=21.176
NC_035098.1	6648908	.	C	A	.	.	MAF_USDA=5.738
NC_035098.1	6648921	.	C	T	.	.	MAF_INRAE=26.582;MAF_USDA=45.181
NC_035098.1	6648981	.	C	T	.	.	MAF_INRAE=5.0;MAF_USDA=2.941
NC_035098.1	6649022	.	C	T	.	.	MAF_USDA=1.639
NC_035098.1	6649041	.	C	T	.	.	MAF_USDA=5.882
NC_035098.1	6649061	.	C	T	.	.	MAF_INRAE=6.667;MAF_USDA=20.0
NC_035098.1	6649065	.	A	G	.	.	MAF_INRAE=6.667;MAF_USDA=20.0
NC_035098.1	6649112	.	A	T	.	.	MAF_USDA=1.639
NC_035098.1	6649150	.	A	T	.	.	MAF_INRAE=1.667;MAF_USDA=4.167
NC_035098.1	6649163	.	G	T	.	.	MAF_USDA=18.75
NC_035098.1	6649251	.	A	T	.	.	MAF_INRAE=5.833;MAF_USDA=1.176
NC_035098.1	6649283	.	G	A	.	.	MAF_USDA=7.377
NC_035098.1	6649375	.	T	G	.	.	MAF_INRAE=13.291;MAF_USDA=36.471
NC_035098.1	6649376	.	T	A	.	.	MAF_INRAE=10.833;MAF_USDA=36.471
NC_035098.1	6649388	.	G	A	.	.	MAF_USDA=1.639
NC_035098.1	6649429	.	G	A	.	.	MAF_USDA=8.197
NC_035098.1	6649615	.	G	A	.	.	MAF_INRAE=16.667;MAF_USDA=11.176
NC_035098.1	6649649	.	G	A	.	.	MAF_USDA=3.279
NC_035098.1	6649686	.	A	G	.	.	MAF_USDA=2.083
NC_035098.1	6650299	.	G	A	.	.	MAF_USDA=2.459
NC_035098.1	6650568	.	A	C	.	.	MAF_INRAE=13.924;MAF_USDA=33.529
NC_035098.1	6650609	.	A	G	.	.	MAF_INRAE=21.519;MAF_USDA=38.095
NC_035098.1	6650617	.	A	T	.	.	MAF_USDA=2.083
NC_035098.1	6650668	.	T	C	.	.	MAF_USDA=2.459
NC_035098.1	6650694	.	G	T	.	.	MAF_USDA=2.459
NC_035098.1	6650769	.	G	T	.	.	MAF_USDA=3.279
NC_035098.1	6650865	.	G	A	.	.	MAF_USDA=3.279
NC_035098.1	6650917	.	A	C	.	.	MAF_USDA=2.459
NC_035098.1	6650920	.	T	G	.	.	MAF_INRAE=15.19;MAF_USDA=6.557
NC_035098.1	6650964	.	A	G	.	.	MAF_USDA=2.083
NC_035098.1	6650999	.	C	A	.	.	MAF_USDA=2.459
NC_035098.1	6651130	.	G	A	.	.	MAF_INRAE=3.333;MAF_USDA=10.0
NC_035098.1	6651134	.	A	G	.	.	MAF_INRAE=10.0;MAF_USDA=5.294
NC_035098.1	6651144	.	T	G	.	.	MAF_INRAE=10.526
NC_035098.1	6651148	.	T	C	.	.	MAF_INRAE=13.924;MAF_USDA=39.412
NC_035098.1	6651156	.	C	G	.	.	MAF_INRAE=3.333;MAF_USDA=10.0
NC_035098.1	6651179	.	A	C	.	.	MAF_INRAE=3.333;MAF_USDA=10.588
NC_035098.1	6651180	.	A	G	.	.	MAF_INRAE=17.5;MAF_USDA=36.471
NC_035098.1	6651190	.	A	G	.	.	MAF_USDA=1.639
NC_035098.1	6651218	.	T	A	.	.	MAF_INRAE=9.167;MAF_USDA=16.471
NC_035098.1	6651236	.	C	T	.	.	MAF_USDA=2.459
NC_035098.1	6651278	.	A	G	.	.	MAF_INRAE=3.333;MAF_USDA=4.118
NC_035098.1	6651285	.	A	C	.	.	MAF_USDA=16.393
NC_035098.1	6651319	.	T	C	.	.	MAF_INRAE=5.833
NC_035098.1	6651351	.	C	T	.	.	MAF_USDA=2.083
NC_035098.1	6651398	.	C	T	.	.	MAF_USDA=2.5
NC_035098.1	6651424	.	T	G	.	.	MAF_INRAE=25.949;MAF_USDA=32.353
NC_035098.1	6651490	.	G	T	.	.	MAF_USDA=4.098
NC_035098.1	6651503	.	A	C	.	.	MAF_INRAE=19.62;MAF_USDA=40.588
NC_035098.1	6651569	.	T	A	.	.	MAF_USDA=1.639
NC_035098.1	6651570	.	C	A	.	.	MAF_USDA=1.639
NC_035098.1	6651609	.	G	T	.	.	MAF_USDA=8.197
NC_035098.1	6651615	.	A	C	.	.	MAF_USDA=8.824
NC_035098.1	6651618	.	A	G	.	.	MAF_USDA=3.529
NC_035098.1	6651736	.	T	G	.	.	MAF_USDA=3.279
NC_035098.1	6651740	.	A	G	.	.	MAF_INRAE=44.937;MAF_USDA=34.118
NC_035098.1	6651753	.	A	T	.	.	MAF_INRAE=37.342;MAF_USDA=34.118
NC_035098.1	6651776	.	T	C	.	.	MAF_USDA=3.279
NC_035098.1	6651922	.	C	G	.	.	MAF_USDA=2.459
NC_035098.1	6651928	.	A	G	.	.	MAF_USDA=4.918
NC_035098.1	6651993	.	G	T	.	.	MAF_INRAE=46.835;MAF_USDA=24.118
NC_035098.1	6651994	.	A	G	.	.	MAF_USDA=1.639
NC_035098.1	6652026	.	C	T	.	.	MAF_INRAE=46.835;MAF_USDA=24.405
NC_035098.1	6652069	.	G	A	.	.	MAF_USDA=2.941
NC_035098.1	6652080	.	G	T	.	.	MAF_USDA=2.459
NC_035098.1	6652081	.	C	T	.	.	MAF_USDA=2.459
NC_035098.1	6652212	.	A	G	.	.	MAF_INRAE=13.291;MAF_USDA=22.353
NC_035098.1	6652281	.	A	G	.	.	MAF_USDA=1.639
NC_035098.1	6652368	.	A	T	.	.	MAF_INRAE=40.0;MAF_USDA=31.765
NC_035098.1	6652385	.	G	A	.	.	MAF_USDA=5.0
NC_035098.1	6652489	.	G	A	.	.	MAF_USDA=2.459
NC_035098.1	6652518	.	G	A	.	.	MAF_USDA=2.459
NC_035098.1	6652534	.	G	A	.	.	MAF_USDA=2.941
NC_035098.1	6652547	.	T	C	.	.	MAF_USDA=2.459
NC_035098.1	6652583	.	A	C	.	.	MAF_INRAE=15.789
NC_035098.1	6652647	.	G	C	.	.	MAF_USDA=1.639
NC_035098.1	6652670	.	A	G	.	.	MAF_USDA=2.083
NC_035098.1	6652682	.	T	A	.	.	MAF_INRAE=9.494;MAF_USDA=1.667
NC_035098.1	6652698	.	G	A	.	.	MAF_USDA=2.941
NC_035098.1	6652729	.	C	A	.	.	MAF_INRAE=36.709;MAF_USDA=34.118
NC_035098.1	6652814	.	T	C	.	.	MAF_INRAE=14.557;MAF_USDA=6.557
NC_035098.1	6652843	.	T	G	.	.	MAF_INRAE=36.709;MAF_USDA=34.118
NC_035098.1	6652859	.	G	A	.	.	MAF_INRAE=14.557;MAF_USDA=5.738
NC_035098.1	6652872	.	C	A	.	.	MAF_INRAE=14.557;MAF_USDA=5.738
NC_035098.1	6652925	.	A	C	.	.	MAF_USDA=2.941
NC_035098.1	6652949	.	T	A	.	.	MAF_INRAE=10.0;MAF_USDA=8.333
NC_035098.1	6652969	.	C	A	.	.	MAF_USDA=2.459
NC_035098.1	6653008	.	A	G	.	.	MAF_INRAE=1.667;MAF_USDA=1.765
NC_035098.1	6653139	.	C	A	.	.	MAF_USDA=2.083
NC_035098.1	6653158	.	C	A	.	.	MAF_USDA=1.639
NC_035098.1	6653159	.	C	A	.	.	MAF_USDA=1.639
NC_035098.1	6653172	.	C	G	.	.	MAF_USDA=1.639
NC_035098.1	6653179	.	A	T	.	.	MAF_USDA=1.639
NC_035098.1	6653245	.	C	A	.	.	MAF_INRAE=48.734;MAF_USDA=22.941
NC_035098.1	6653341	.	C	G	.	.	MAF_INRAE=46.203;MAF_USDA=21.176
NC_035098.1	6653455	.	C	T	.	.	MAF_INRAE=48.101;MAF_USDA=23.529
NC_035098.1	6653458	.	G	A	.	.	MAF_USDA=1.639
NC_035098.1	6653459	.	G	T	.	.	MAF_USDA=1.639
NC_035098.1	6653585	.	C	T	.	.	MAF_USDA=1.639
NC_035098.1	6653625	.	T	G	.	.	MAF_USDA=2.941
NC_035098.1	6653696	.	T	C	.	.	MAF_INRAE=48.101;MAF_USDA=22.941
NC_035098.1	6653709	.	T	C	.	.	MAF_INRAE=48.101;MAF_USDA=22.941
NC_035098.1	6653710	.	T	G	.	.	MAF_INRAE=46.667;MAF_USDA=22.941
NC_035098.1	6653731	.	G	A	.	.	MAF_USDA=4.098
NC_035098.1	6653743	.	A	T	.	.	MAF_USDA=3.529
NC_035098.1	6653823	.	G	C	.	.	MAF_USDA=4.098
NC_035098.1	6653906	.	T	G	.	.	MAF_INRAE=13.924;MAF_USDA=24.706
NC_035098.1	6654097	.	C	G	.	.	MAF_USDA=3.333
NC_035098.1	6654136	.	C	T	.	.	MAF_USDA=1.639
NC_035098.1	6654253	.	G	T	.	.	MAF_USDA=2.941
NC_035098.1	6654295	.	A	C	.	.	MAF_USDA=2.5
NC_035098.1	6654318	.	C	T	.	.	MAF_USDA=1.667
NC_035098.1	6654319	.	G	T	.	.	MAF_USDA=2.5
NC_035098.1	6654401	.	C	T	.	.	MAF_USDA=1.639
NC_035098.1	6654411	.	G	A	.	.	MAF_INRAE=12.658;MAF_USDA=7.059
NC_035098.1	6654438	.	A	G	.	.	MAF_USDA=1.639
NC_035098.1	6654460	.	T	C	.	.	MAF_INRAE=8.861;MAF_USDA=7.059
NC_035098.1	6654463	.	A	T	.	.	MAF_USDA=1.639
NC_035098.1	6654474	.	A	C	.	.	MAF_USDA=4.167
NC_035098.1	6654489	.	C	T	.	.	MAF_INRAE=3.797;MAF_USDA=7.738
NC_035098.1	6654536	.	T	C	.	.	MAF_INRAE=4.167
NC_035098.1	6654617	.	T	G	.	.	MAF_USDA=1.639
NC_035098.1	6654743	.	C	T	.	.	MAF_USDA=2.083
NC_035098.1	6654893	.	C	T	.	.	MAF_INRAE=3.797;MAF_USDA=7.059
NC_035098.1	6654919	.	T	G	.	.	MAF_INRAE=14.557;MAF_USDA=5.738
NC_035098.1	6654951	.	G	T	.	.	MAF_USDA=1.639
NC_035098.1	6654953	.	C	A	.	.	MAF_USDA=1.639
NC_035098.1	6654979	.	C	G	.	.	MAF_USDA=1.639
NC_035098.1	6655054	.	C	G	.	.	MAF_INRAE=3.797;MAF_USDA=4.118
NC_035098.1	6655058	.	G	A	.	.	MAF_USDA=1.639
NC_035098.1	6655074	.	G	T	.	.	MAF_USDA=6.557
NC_035098.1	6655143	.	A	T	.	.	MAF_INRAE=10.127;MAF_USDA=1.639
NC_035098.1	6655157	.	A	T	.	.	MAF_INRAE=20.253;MAF_USDA=1.765
NC_035098.1	6655172	.	C	T	.	.	MAF_USDA=2.459
NC_035098.1	6655291	.	T	C	.	.	MAF_USDA=8.235
NC_035098.1	6655292	.	T	A	.	.	MAF_USDA=8.235
NC_035098.1	6655293	.	T	C	.	.	MAF_USDA=7.647
NC_035098.1	6655295	.	A	T	.	.	MAF_USDA=8.235
NC_035098.1	6655333	.	G	C	.	.	MAF_INRAE=14.557;MAF_USDA=5.738
NC_035098.1	6655334	.	C	T	.	.	MAF_USDA=1.639
NC_035098.1	6655461	.	A	G	.	.	MAF_USDA=2.459
NC_035098.1	6655510	.	G	T	.	.	MAF_INRAE=13.924;MAF_USDA=5.738
NC_035098.1	6655521	.	C	A	.	.	MAF_USDA=1.639
NC_035098.1	6655539	.	C	A	.	.	MAF_USDA=2.459
NC_035098.1	6655572	.	G	A	.	.	MAF_USDA=1.639
NC_035098.1	6655656	.	T	G	.	.	MAF_INRAE=3.165;MAF_USDA=9.412
NC_035098.1	6655708	.	A	T	.	.	MAF_USDA=4.098
NC_035098.1	6655768	.	T	C	.	.	MAF_USDA=1.639
NC_035098.1	6655782	.	T	C	.	.	MAF_USDA=1.639
NC_035098.1	6655792	.	C	A	.	.	MAF_INRAE=13.924;MAF_USDA=5.738
NC_035098.1	6655851	.	G	T	.	.	MAF_USDA=4.918
NC_035098.1	6655867	.	C	G	.	.	MAF_INRAE=14.557;MAF_USDA=5.738
NC_035098.1	6655905	.	G	T	.	.	MAF_INRAE=5.263
NC_035098.1	6655971	.	A	T	.	.	MAF_INRAE=18.987;MAF_USDA=22.353
NC_035098.1	6656029	.	G	C	.	.	MAF_INRAE=15.19;MAF_USDA=15.574
NC_035098.1	6656041	.	A	C	.	.	MAF_USDA=1.639
NC_035098.1	6656050	.	T	C	.	.	MAF_USDA=4.918
NC_035098.1	6656144	.	A	T	.	.	MAF_USDA=4.098
NC_035098.1	6656174	.	C	T	.	.	MAF_USDA=2.353
NC_035098.1	6656200	.	A	C	.	.	MAF_INRAE=13.924;MAF_USDA=28.235
NC_035098.1	6656218	.	G	T	.	.	MAF_USDA=4.918
NC_035098.1	6656288	.	T	A	.	.	MAF_USDA=1.639
NC_035098.1	6656304	.	A	C	.	.	MAF_USDA=5.738
NC_035098.1	6656341	.	C	A	.	.	MAF_USDA=4.918
NC_035098.1	6656346	.	G	A	.	.	MAF_USDA=4.918
NC_035098.1	6656349	.	C	G	.	.	MAF_INRAE=18.987;MAF_USDA=21.765
NC_035098.1	6656392	.	T	A	.	.	MAF_INRAE=10.0;MAF_USDA=2.941
NC_035098.1	6656420	.	C	A	.	.	MAF_USDA=1.639
NC_035098.1	6656459	.	A	G	.	.	MAF_INRAE=13.924;MAF_USDA=18.824
NC_035098.1	6656533	.	G	A	.	.	MAF_USDA=4.918
NC_035098.1	6656534	.	C	A	.	.	MAF_USDA=4.918
NC_035098.1	6656558	.	G	A	.	.	MAF_INRAE=18.987
NC_035098.1	6656571	.	A	G	.	.	MAF_USDA=2.459
NC_035098.1	6656637	.	A	C	.	.	MAF_USDA=5.738
NC_035098.1	6656661	.	A	G	.	.	MAF_USDA=3.279
NC_035098.1	6656779	.	G	A	.	.	MAF_INRAE=14.557;MAF_USDA=5.738
NC_035098.1	6656816	.	C	T	.	.	MAF_USDA=2.459
NC_035098.1	6656817	.	G	A	.	.	MAF_INRAE=14.557;MAF_USDA=11.475
NC_035098.1	6656842	.	T	A	.	.	MAF_INRAE=20.0
NC_035098.1	6656849	.	G	A	.	.	MAF_USDA=5.738
NC_035098.1	6656958	.	C	T	.	.	MAF_USDA=4.098
NC_035098.1	6657011	.	C	A	.	.	MAF_USDA=4.918
NC_035098.1	6657025	.	G	C	.	.	MAF_USDA=2.459
NC_035098.1	6657070	.	G	T	.	.	MAF_INRAE=13.924;MAF_USDA=5.738
NC_035098.1	6657131	.	T	G	.	.	MAF_USDA=1.639
NC_035098.1	6657136	.	A	G	.	.	MAF_INRAE=45.833;MAF_USDA=39.583
NC_035098.1	6657137	.	A	G	.	.	MAF_INRAE=45.833;MAF_USDA=39.583
NC_035098.1	6657140	.	C	T	.	.	MAF_INRAE=45.833;MAF_USDA=18.824
NC_035098.1	6657173	.	G	A	.	.	MAF_USDA=1.639
NC_035098.1	6657229	.	T	A	.	.	MAF_USDA=5.738
NC_035098.1	6657250	.	G	T	.	.	MAF_INRAE=48.101;MAF_USDA=22.941
NC_035098.1	6657256	.	G	A	.	.	MAF_INRAE=5.833;MAF_USDA=5.294
NC_035098.1	6657327	.	T	G	.	.	MAF_USDA=5.738
NC_035098.1	6657350	.	G	T	.	.	MAF_USDA=5.738
NC_035098.1	6657365	.	A	G	.	.	MAF_USDA=3.279
NC_035098.1	6657367	.	C	T	.	.	MAF_USDA=3.279
NC_035098.1	6657383	.	T	A	.	.	MAF_USDA=4.098
NC_035098.1	6657417	.	T	A	.	.	MAF_USDA=4.918
NC_035098.1	6657448	.	A	G	.	.	MAF_INRAE=13.924;MAF_USDA=24.706
NC_035098.1	6657450	.	A	T	.	.	MAF_INRAE=48.101;MAF_USDA=22.941
NC_035098.1	6657468	.	C	T	.	.	MAF_USDA=4.918
NC_035098.1	6657522	.	G	A	.	.	MAF_USDA=1.639
NC_035098.1	6657554	.	C	A	.	.	MAF_INRAE=18.987;MAF_USDA=21.176
NC_035098.1	6657569	.	T	A	.	.	MAF_USDA=4.098
NC_035098.1	6657583	.	C	A	.	.	MAF_USDA=2.459
NC_035098.1	6657584	.	A	G	.	.	MAF_INRAE=3.797;MAF_USDA=11.176
NC_035098.1	6657590	.	A	C	.	.	MAF_USDA=3.279
NC_035098.1	6657607	.	G	A	.	.	MAF_USDA=4.918
NC_035098.1	6657618	.	C	T	.	.	MAF_USDA=2.083
NC_035098.1	6657700	.	G	A	.	.	MAF_USDA=4.918
NC_035098.1	6657742	.	A	T	.	.	MAF_INRAE=5.833;MAF_USDA=8.197
NC_035098.1	6657764	.	T	G	.	.	MAF_USDA=2.459
NC_035098.1	6657766	.	C	T	.	.	MAF_USDA=3.279
NC_035098.1	6657768	.	C	T	.	.	MAF_USDA=2.459
NC_035098.1	6657773	.	C	T	.	.	MAF_USDA=1.639
NC_035098.1	6657776	.	A	G	.	.	MAF_INRAE=48.101;MAF_USDA=23.214
NC_035098.1	6657871	.	T	G	.	.	MAF_USDA=4.918
NC_035098.1	6657889	.	A	G	.	.	MAF_USDA=1.639
NC_035098.1	6657893	.	G	A	.	.	MAF_USDA=5.738
NC_035098.1	6657915	.	T	A	.	.	MAF_USDA=4.918
NC_035098.1	6657917	.	C	A	.	.	MAF_USDA=4.918
NC_035098.1	6657931	.	G	T	.	.	MAF_USDA=4.918
NC_035098.1	6657959	.	C	A	.	.	MAF_INRAE=48.101;MAF_USDA=22.353
NC_035098.1	6658008	.	T	G	.	.	MAF_USDA=2.459
NC_035098.1	6658083	.	G	A	.	.	MAF_INRAE=14.557;MAF_USDA=4.918
NC_035098.1	6658143	.	G	C	.	.	MAF_USDA=1.724
NC_035098.1	6658160	.	A	T	.	.	MAF_INRAE=5.0
NC_035098.1	6658164	.	A	C	.	.	MAF_INRAE=46.203;MAF_USDA=37.195
NC_035098.1	6658185	.	A	T	.	.	MAF_USDA=3.448
NC_035098.1	6658195	.	T	C	.	.	MAF_USDA=5.172
NC_035098.1	6658197	.	A	G	.	.	MAF_USDA=1.724
NC_035098.1	6658200	.	G	A	.	.	MAF_USDA=2.586
NC_035098.1	6658269	.	T	G	.	.	MAF_INRAE=14.557
NC_035098.1	6658316	.	T	A	.	.	MAF_INRAE=15.19;MAF_USDA=8.621
NC_035098.1	6658346	.	G	A	.	.	MAF_USDA=1.724
NC_035098.1	6658490	.	A	G	.	.	MAF_USDA=3.448
NC_035098.1	6658561	.	G	T	.	.	MAF_USDA=1.724
NC_035098.1	6658587	.	A	C	.	.	MAF_INRAE=15.19;MAF_USDA=6.897
NC_035098.1	6658700	.	A	C	.	.	MAF_INRAE=3.797;MAF_USDA=7.317
NC_035098.1	6658806	.	G	T	.	.	MAF_INRAE=15.19;MAF_USDA=6.897
NC_035098.1	6658810	.	C	A	.	.	MAF_INRAE=13.924;MAF_USDA=19.512
NC_035098.1	6658836	.	G	A	.	.	MAF_USDA=5.172
NC_035098.1	6658948	.	C	T	.	.	MAF_USDA=2.083
NC_035098.1	6658964	.	T	G	.	.	MAF_USDA=1.724
NC_035098.1	6659003	.	T	G	.	.	MAF_INRAE=19.62;MAF_USDA=18.902
NC_035098.1	6659004	.	G	A	.	.	MAF_INRAE=16.667;MAF_USDA=33.537
NC_035098.1	6659049	.	C	G	.	.	MAF_INRAE=10.526;MAF_USDA=10.345
NC_035098.1	6659080	.	G	T	.	.	MAF_INRAE=3.797;MAF_USDA=8.537
NC_035098.1	6659243	.	C	T	.	.	MAF_INRAE=3.797;MAF_USDA=7.927
NC_035098.1	6659245	.	C	T	.	.	MAF_USDA=1.724
NC_035098.1	6659315	.	C	T	.	.	MAF_USDA=2.586
NC_035098.1	6659460	.	G	T	.	.	MAF_INRAE=5.833;MAF_USDA=1.22
NC_035098.1	6659466	.	A	G	.	.	MAF_INRAE=3.797
NC_035098.1	6659474	.	A	C	.	.	MAF_USDA=1.22
NC_035098.1	6659490	.	T	C	.	.	MAF_USDA=1.724
NC_035098.1	6659512	.	G	A	.	.	MAF_INRAE=10.526;MAF_USDA=1.724
NC_035098.1	6659558	.	G	C	.	.	MAF_USDA=1.724
NC_035098.1	6659581	.	T	A	.	.	MAF_USDA=1.724
NC_035098.1	6659582	.	T	A	.	.	MAF_USDA=3.448
NC_035098.1	6659583	.	T	A	.	.	MAF_INRAE=3.797;MAF_USDA=20.732
NC_035098.1	6659584	.	A	T	.	.	MAF_INRAE=10.0;MAF_USDA=3.049
NC_035098.1	6659585	.	A	C	.	.	MAF_USDA=3.448
NC_035098.1	6659604	.	G	A	.	.	MAF_INRAE=5.696;MAF_USDA=14.024
NC_035098.1	6659615	.	C	T	.	.	MAF_INRAE=19.62;MAF_USDA=16.463
NC_035098.1	6659617	.	G	A	.	.	MAF_USDA=1.22
NC_035098.1	6659637	.	C	T	.	.	MAF_INRAE=47.468;MAF_USDA=25.61
NC_035098.1	6659682	.	T	G	.	.	MAF_INRAE=18.987;MAF_USDA=17.683
NC_035098.1	6659684	.	C	A	.	.	MAF_INRAE=15.19;MAF_USDA=9.483
NC_035098.1	6659760	.	G	A	.	.	MAF_INRAE=3.797;MAF_USDA=10.976
NC_035098.1	6659810	.	A	T	.	.	MAF_INRAE=5.833
NC_035098.1	6659848	.	G	T	.	.	MAF_USDA=7.759
NC_035098.1	6659906	.	G	A	.	.	MAF_INRAE=15.19;MAF_USDA=8.621
NC_035098.1	6659918	.	G	A	.	.	MAF_USDA=3.448
NC_035098.1	6659937	.	C	T	.	.	MAF_USDA=1.724
NC_035098.1	6659987	.	C	T	.	.	MAF_INRAE=21.053
NC_035098.1	6659992	.	G	T	.	.	MAF_USDA=3.448
NC_035098.1	6660016	.	C	G	.	.	MAF_USDA=8.537
NC_035098.1	6660029	.	C	T	.	.	MAF_USDA=2.459
NC_035098.1	6660035	.	C	T	.	.	MAF_USDA=2.083
NC_035098.1	6660043	.	T	C	.	.	MAF_USDA=3.279
NC_035098.1	6660067	.	G	A	.	.	MAF_USDA=4.098
NC_035098.1	6660115	.	G	A	.	.	MAF_INRAE=3.165;MAF_USDA=3.529
NC_035098.1	6660207	.	T	C	.	.	MAF_USDA=4.098
NC_035098.1	6660238	.	G	A	.	.	MAF_USDA=8.197
NC_035098.1	6660246	.	T	C	.	.	MAF_USDA=3.279
NC_035098.1	6660251	.	G	T	.	.	MAF_INRAE=3.797;MAF_USDA=11.176
NC_035098.1	6660264	.	A	T	.	.	MAF_INRAE=15.19;MAF_USDA=5.738
NC_035098.1	6660275	.	C	G	.	.	MAF_INRAE=19.62;MAF_USDA=21.765
NC_035098.1	6660296	.	G	C	.	.	MAF_USDA=7.377
NC_035098.1	6660306	.	T	G	.	.	MAF_INRAE=5.833;MAF_USDA=1.176
NC_035098.1	6660317	.	T	G	.	.	MAF_USDA=4.918
NC_035098.1	6660402	.	T	C	.	.	MAF_USDA=3.279
NC_035098.1	6660405	.	T	A	.	.	MAF_USDA=4.098
NC_035098.1	6660420	.	G	A	.	.	MAF_USDA=4.098
NC_035098.1	6660442	.	A	C	.	.	MAF_INRAE=3.797;MAF_USDA=4.167
NC_035098.1	6660449	.	A	C	.	.	MAF_USDA=5.738
NC_035098.1	6660515	.	T	C	.	.	MAF_INRAE=14.557;MAF_USDA=5.833
NC_035098.1	6660551	.	C	T	.	.	MAF_INRAE=48.101;MAF_USDA=23.529
NC_035098.1	6660570	.	G	A	.	.	MAF_USDA=5.738
NC_035098.1	6660579	.	C	T	.	.	MAF_USDA=5.738
NC_035098.1	6660662	.	T	G	.	.	MAF_USDA=5.738
NC_035098.1	6660667	.	T	C	.	.	MAF_INRAE=3.797;MAF_USDA=10.714
NC_035098.1	6660690	.	T	G	.	.	MAF_USDA=5.833
NC_035098.1	6660724	.	T	C	.	.	MAF_USDA=5.833
NC_035098.1	6660735	.	T	A	.	.	MAF_INRAE=3.797;MAF_USDA=7.738
NC_035098.1	6660744	.	C	T	.	.	MAF_USDA=2.5
NC_035098.1	6660757	.	G	A	.	.	MAF_INRAE=3.797;MAF_USDA=7.738
NC_035098.1	6660869	.	C	T	.	.	MAF_USDA=4.167
NC_035098.1	6660928	.	G	A	.	.	MAF_INRAE=10.0;MAF_USDA=8.333
NC_035098.1	6660957	.	T	C	.	.	MAF_USDA=5.0
NC_035098.1	6660985	.	A	C	.	.	MAF_USDA=5.0
NC_035098.1	6661056	.	G	A	.	.	MAF_USDA=1.19
NC_035098.1	6661059	.	G	T	.	.	MAF_USDA=4.167
NC_035098.1	6661202	.	A	T	.	.	MAF_USDA=2.5
NC_035098.1	6661222	.	G	A	.	.	MAF_USDA=5.738
NC_035098.1	6661289	.	T	C	.	.	MAF_INRAE=3.797;MAF_USDA=8.235
NC_035098.1	6661300	.	G	T	.	.	MAF_INRAE=10.0;MAF_USDA=2.976
NC_035098.1	6661389	.	A	C	.	.	MAF_USDA=5.833
NC_035098.1	6661406	.	G	A	.	.	MAF_USDA=4.167
NC_035098.1	6661416	.	T	G	.	.	MAF_USDA=2.083
NC_035098.1	6661427	.	G	A	.	.	MAF_USDA=2.083
NC_035098.1	6661428	.	A	T	.	.	MAF_USDA=5.952
NC_035098.1	6661449	.	C	T	.	.	MAF_USDA=5.833
NC_035098.1	6661451	.	A	T	.	.	MAF_USDA=5.833
NC_035098.1	6661459	.	C	T	.	.	MAF_USDA=1.667
NC_035098.1	6661475	.	G	A	.	.	MAF_USDA=2.5
NC_035098.1	6661558	.	A	G	.	.	MAF_USDA=4.098
NC_035098.1	6661570	.	A	G	.	.	MAF_INRAE=3.797;MAF_USDA=7.059
NC_035098.1	6661683	.	G	A	.	.	MAF_INRAE=3.797;MAF_USDA=10.119
NC_035098.1	6661791	.	G	A	.	.	MAF_INRAE=9.167;MAF_USDA=8.333
NC_035098.1	6661821	.	A	G	.	.	MAF_INRAE=10.0;MAF_USDA=8.333
NC_035098.1	6661858	.	G	T	.	.	MAF_USDA=5.0
NC_035098.1	6661860	.	A	T	.	.	MAF_INRAE=5.833;MAF_USDA=7.143
NC_035098.1	6661892	.	T	C	.	.	MAF_USDA=5.0
NC_035098.1	6661949	.	G	T	.	.	MAF_USDA=5.0
NC_035098.1	6662043	.	A	T	.	.	MAF_USDA=4.348
NC_035098.1	6662065	.	G	T	.	.	MAF_USDA=1.724
NC_035098.1	6662228	.	T	A	.	.	MAF_INRAE=46.203;MAF_USDA=36.471
NC_035098.1	6662244	.	A	G	.	.	MAF_USDA=5.738
NC_035098.1	6662265	.	C	T	.	.	MAF_USDA=6.557
NC_035098.1	6662266	.	G	A	.	.	MAF_USDA=8.696
NC_035098.1	6662330	.	T	C	.	.	MAF_USDA=4.918
NC_035098.1	6662353	.	A	T	.	.	MAF_USDA=4.098
NC_035098.1	6662358	.	T	C	.	.	MAF_USDA=4.918
NC_035098.1	6662379	.	C	A	.	.	MAF_USDA=4.098
NC_035098.1	6662403	.	T	G	.	.	MAF_INRAE=15.19;MAF_USDA=5.738
NC_035098.1	6662425	.	A	C	.	.	MAF_USDA=4.918
NC_035098.1	6662497	.	C	T	.	.	MAF_USDA=1.667
NC_035098.1	6662498	.	G	A	.	.	MAF_USDA=2.083
NC_035098.1	6662621	.	C	A	.	.	MAF_USDA=4.918
NC_035098.1	6662653	.	C	A	.	.	MAF_USDA=4.918
NC_035098.1	6662660	.	A	T	.	.	MAF_USDA=3.279
NC_035098.1	6662684	.	G	C	.	.	MAF_USDA=5.738
NC_035098.1	6662698	.	T	G	.	.	MAF_USDA=2.459
NC_035098.1	6662706	.	A	G	.	.	MAF_USDA=4.918
NC_035098.1	6662740	.	G	A	.	.	MAF_USDA=4.918
NC_035098.1	6662778	.	G	T	.	.	MAF_USDA=5.738
NC_035098.1	6662779	.	T	G	.	.	MAF_USDA=5.738
NC_035098.1	6662852	.	T	A	.	.	MAF_USDA=1.639
NC_035098.1	6662868	.	G	A	.	.	MAF_INRAE=10.0;MAF_USDA=2.941
NC_035098.1	6662916	.	G	T	.	.	MAF_INRAE=46.203;MAF_USDA=36.471
NC_035098.1	6662969	.	G	A	.	.	MAF_INRAE=3.797;MAF_USDA=4.118
NC_035098.1	6662993	.	T	A	.	.	MAF_USDA=2.083
NC_035098.1	6662995	.	C	G	.	.	MAF_USDA=9.016
NC_035098.1	6663065	.	G	A	.	.	MAF_USDA=9.016
NC_035098.1	6663073	.	T	C	.	.	MAF_USDA=7.377
NC_035098.1	6663075	.	T	A	.	.	MAF_USDA=4.118
NC_035098.1	6663105	.	C	T	.	.	MAF_INRAE=5.0;MAF_USDA=8.235
NC_035098.1	6663112	.	A	G	.	.	MAF_USDA=2.459
NC_035098.1	6663164	.	C	T	.	.	MAF_INRAE=15.19;MAF_USDA=5.294
NC_035098.1	6663207	.	C	T	.	.	MAF_INRAE=3.165;MAF_USDA=10.0
NC_035098.1	6663238	.	T	A	.	.	MAF_USDA=3.529
NC_035098.1	6663328	.	T	C	.	.	MAF_INRAE=13.924;MAF_USDA=30.0
NC_035098.1	6663331	.	C	G	.	.	MAF_INRAE=5.833;MAF_USDA=6.471
NC_035098.1	6663344	.	A	G	.	.	MAF_USDA=2.083
NC_035098.1	6663387	.	T	A	.	.	MAF_USDA=3.279
NC_035098.1	6663438	.	A	T	.	.	MAF_USDA=1.639
NC_035098.1	6663485	.	A	G	.	.	MAF_INRAE=26.667;MAF_USDA=17.059
NC_035098.1	6663518	.	T	A	.	.	MAF_USDA=5.738
NC_035098.1	6663522	.	A	T	.	.	MAF_USDA=1.639
NC_035098.1	6663525	.	A	T	.	.	MAF_INRAE=32.911;MAF_USDA=47.647
NC_035098.1	6663540	.	T	G	.	.	MAF_USDA=5.738
NC_035098.1	6663547	.	T	G	.	.	MAF_INRAE=14.557;MAF_USDA=4.706
NC_035098.1	6663550	.	G	A	.	.	MAF_USDA=2.5
NC_035098.1	6663552	.	T	G	.	.	MAF_USDA=4.167
NC_035098.1	6663601	.	G	A	.	.	MAF_INRAE=10.526
NC_035098.1	6663613	.	A	G	.	.	MAF_USDA=5.0
NC_035098.1	6663639	.	C	T	.	.	MAF_INRAE=10.0;MAF_USDA=10.417
NC_035098.1	6663649	.	T	A	.	.	MAF_USDA=4.098
NC_035098.1	6663658	.	T	C	.	.	MAF_USDA=6.557
NC_035098.1	6663671	.	A	T	.	.	MAF_USDA=1.176
NC_035098.1	6663686	.	G	T	.	.	MAF_USDA=2.459
NC_035098.1	6663702	.	T	A	.	.	MAF_USDA=6.557
NC_035098.1	6663707	.	T	C	.	.	MAF_INRAE=14.557;MAF_USDA=5.738
NC_035098.1	6663760	.	A	C	.	.	MAF_INRAE=13.924;MAF_USDA=26.471
NC_035098.1	6663772	.	G	A	.	.	MAF_INRAE=32.911;MAF_USDA=46.471
NC_035098.1	6663792	.	T	C	.	.	MAF_USDA=1.639
NC_035098.1	6663810	.	A	G	.	.	MAF_USDA=5.738
NC_035098.1	6663849	.	T	C	.	.	MAF_INRAE=32.911;MAF_USDA=45.833
NC_035098.1	6663913	.	C	T	.	.	MAF_USDA=5.738
NC_035098.1	6663932	.	G	A	.	.	MAF_USDA=1.639
NC_035098.1	6663936	.	A	C	.	.	MAF_USDA=4.118
NC_035098.1	6663943	.	T	A	.	.	MAF_USDA=2.459
NC_035098.1	6663960	.	G	T	.	.	MAF_USDA=2.459
NC_035098.1	6663968	.	G	A	.	.	MAF_INRAE=48.101;MAF_USDA=22.941
NC_035098.1	6664000	.	T	C	.	.	MAF_INRAE=1.667
NC_035098.1	6664091	.	C	T	.	.	MAF_INRAE=13.924;MAF_USDA=12.5
NC_035098.1	6664113	.	A	C	.	.	MAF_USDA=2.083
NC_035098.1	6664115	.	C	T	.	.	MAF_USDA=6.557
NC_035098.1	6664159	.	T	G	.	.	MAF_USDA=1.639
NC_035098.1	6664162	.	T	C	.	.	MAF_USDA=1.639
NC_035098.1	6664170	.	A	T	.	.	MAF_USDA=1.639
NC_035098.1	6664177	.	C	T	.	.	MAF_INRAE=31.667;MAF_USDA=49.412
NC_035098.1	6664188	.	C	T	.	.	MAF_USDA=1.639
NC_035098.1	6664249	.	T	G	.	.	MAF_INRAE=16.667;MAF_USDA=30.0
NC_035098.1	6664256	.	T	C	.	.	MAF_USDA=1.639
NC_035098.1	6664288	.	T	G	.	.	MAF_INRAE=5.833;MAF_USDA=7.059
NC_035098.1	6664314	.	G	T	.	.	MAF_INRAE=10.833;MAF_USDA=7.647
NC_035098.1	6664321	.	T	C	.	.	MAF_INRAE=10.833;MAF_USDA=8.333
NC_035098.1	6664338	.	A	C	.	.	MAF_USDA=2.459
NC_035098.1	6664343	.	C	A	.	.	MAF_INRAE=32.911;MAF_USDA=47.647
NC_035098.1	6664344	.	T	A	.	.	MAF_INRAE=31.667;MAF_USDA=48.235
NC_035098.1	6664420	.	A	G	.	.	MAF_USDA=10.656
NC_035098.1	6664421	.	T	C	.	.	MAF_USDA=9.016
NC_035098.1	6664432	.	A	T	.	.	MAF_INRAE=5.833;MAF_USDA=7.647
NC_035098.1	6664446	.	G	T	.	.	MAF_USDA=3.279
NC_035098.1	6664458	.	T	A	.	.	MAF_USDA=1.639
NC_035098.1	6664484	.	G	A	.	.	MAF_USDA=9.016
NC_035098.1	6664556	.	G	C	.	.	MAF_USDA=1.639
NC_035098.1	6664617	.	C	T	.	.	MAF_USDA=4.098
NC_035098.1	6664674	.	A	T	.	.	MAF_USDA=2.083
NC_035098.1	6664839	.	G	T	.	.	MAF_INRAE=3.797;MAF_USDA=4.167
NC_035098.1	6664869	.	T	C	.	.	MAF_INRAE=38.608;MAF_USDA=39.412
NC_035098.1	6664880	.	T	A	.	.	MAF_INRAE=39.241;MAF_USDA=42.941
NC_035098.1	6664882	.	T	G	.	.	MAF_INRAE=38.333;MAF_USDA=42.941
NC_035098.1	6664894	.	T	C	.	.	MAF_INRAE=38.608;MAF_USDA=42.353
NC_035098.1	6664898	.	C	A	.	.	MAF_USDA=3.529
NC_035098.1	6664970	.	G	A	.	.	MAF_INRAE=3.797;MAF_USDA=7.647
NC_035098.1	6665023	.	T	A	.	.	MAF_USDA=1.639
NC_035098.1	6665063	.	G	A	.	.	MAF_USDA=1.639
NC_035098.1	6665087	.	G	A	.	.	MAF_INRAE=23.418;MAF_USDA=16.667
NC_035098.1	6665092	.	C	G	.	.	MAF_USDA=2.083
NC_035098.1	6665144	.	C	T	.	.	MAF_USDA=1.639
NC_035098.1	6665258	.	C	T	.	.	MAF_USDA=2.083
NC_035098.1	6665288	.	C	T	.	.	MAF_INRAE=14.557;MAF_USDA=5.738
NC_035098.1	6665314	.	T	C	.	.	MAF_INRAE=19.62;MAF_USDA=35.294
NC_035098.1	6665346	.	C	A	.	.	MAF_INRAE=15.19;MAF_USDA=5.294
NC_035098.1	6665353	.	C	T	.	.	MAF_USDA=2.459
NC_035098.1	6665357	.	C	T	.	.	MAF_USDA=2.459
NC_035098.1	6665369	.	C	T	.	.	MAF_INRAE=19.62;MAF_USDA=39.412
NC_035098.1	6665458	.	G	A	.	.	MAF_INRAE=38.608;MAF_USDA=48.824
NC_035098.1	6665517	.	G	T	.	.	MAF_USDA=1.639
NC_035098.1	6665554	.	A	C	.	.	MAF_USDA=4.098
NC_035098.1	6665710	.	G	A	.	.	MAF_USDA=1.639
NC_035098.1	6665744	.	G	A	.	.	MAF_USDA=1.639
NC_035098.1	6665752	.	C	G	.	.	MAF_USDA=1.639
NC_035098.1	6665755	.	C	A	.	.	MAF_USDA=1.639
NC_035098.1	6665760	.	T	G	.	.	MAF_INRAE=3.797;MAF_USDA=7.059
NC_035098.1	6665791	.	C	A	.	.	MAF_INRAE=20.0
NC_035098.1	6665811	.	A	G	.	.	MAF_INRAE=39.241;MAF_USDA=34.706
NC_035098.1	6665824	.	A	C	.	.	MAF_INRAE=10.833;MAF_USDA=11.765
NC_035098.1	6665966	.	T	A	.	.	MAF_INRAE=13.924;MAF_USDA=5.738
NC_035098.1	6666045	.	C	A	.	.	MAF_INRAE=14.557;MAF_USDA=9.016
NC_035098.1	6666088	.	C	A	.	.	MAF_USDA=3.279
NC_035098.1	6666102	.	G	A	.	.	MAF_INRAE=44.937;MAF_USDA=35.294
NC_035098.1	6666109	.	C	A	.	.	MAF_USDA=1.639
NC_035098.1	6666252	.	G	A	.	.	MAF_USDA=1.639
NC_035098.1	6666255	.	A	G	.	.	MAF_INRAE=5.0;MAF_USDA=20.588
NC_035098.1	6666256	.	C	T	.	.	MAF_INRAE=10.0;MAF_USDA=2.941
NC_035098.1	6666267	.	G	A	.	.	MAF_INRAE=48.101;MAF_USDA=22.941
NC_035098.1	6666294	.	G	A	.	.	MAF_USDA=1.176
NC_035098.1	6666360	.	T	G	.	.	MAF_USDA=2.083
NC_035098.1	6666393	.	G	A	.	.	MAF_INRAE=20.886;MAF_USDA=19.048
NC_035098.1	6666401	.	A	G	.	.	MAF_INRAE=10.0;MAF_USDA=2.976
NC_035098.1	6666449	.	A	G	.	.	MAF_INRAE=19.62;MAF_USDA=36.905
NC_035098.1	6666454	.	A	G	.	.	MAF_INRAE=44.304;MAF_USDA=35.119
NC_035098.1	6666471	.	G	T	.	.	MAF_INRAE=44.304
NC_035098.1	6666487	.	T	G	.	.	MAF_INRAE=44.304;MAF_USDA=33.929
NC_035098.1	6666566	.	G	T	.	.	MAF_INRAE=5.833;MAF_USDA=2.083
NC_035098.1	6666582	.	G	T	.	.	MAF_INRAE=10.0;MAF_USDA=2.976
NC_035098.1	6666672	.	A	G	.	.	MAF_INRAE=47.468;MAF_USDA=23.214
NC_035098.1	6666674	.	G	T	.	.	MAF_USDA=2.5
NC_035098.1	6666838	.	C	A	.	.	MAF_INRAE=10.127;MAF_USDA=3.279
NC_035098.1	6666843	.	T	A	.	.	MAF_INRAE=44.304;MAF_USDA=34.706
NC_035098.1	6666868	.	C	T	.	.	MAF_INRAE=14.557;MAF_USDA=5.738
NC_035098.1	6666875	.	T	G	.	.	MAF_INRAE=44.304;MAF_USDA=34.118
NC_035098.1	6666885	.	A	C	.	.	MAF_INRAE=44.304;MAF_USDA=35.294
NC_035098.1	6666901	.	G	A	.	.	MAF_USDA=1.639
NC_035098.1	6666903	.	A	G	.	.	MAF_INRAE=44.304;MAF_USDA=34.118
NC_035098.1	6666914	.	C	G	.	.	MAF_USDA=1.639
NC_035098.1	6666923	.	A	G	.	.	MAF_INRAE=10.0;MAF_USDA=11.176
NC_035098.1	6666982	.	C	A	.	.	MAF_USDA=4.118
NC_035098.1	6666999	.	C	T	.	.	MAF_USDA=1.639
NC_035098.1	6667021	.	C	T	.	.	MAF_INRAE=47.468;MAF_USDA=22.941
NC_035098.1	6667035	.	G	A	.	.	MAF_INRAE=44.937;MAF_USDA=35.882
NC_035098.1	6667036	.	A	C	.	.	MAF_INRAE=44.167;MAF_USDA=35.882
NC_035098.1	6667057	.	G	A	.	.	MAF_INRAE=10.0;MAF_USDA=8.333
NC_035098.1	6667058	.	T	G	.	.	MAF_INRAE=10.0;MAF_USDA=11.765
NC_035098.1	6667145	.	C	A	.	.	MAF_INRAE=17.722;MAF_USDA=17.059
NC_035098.1	6667252	.	A	C	.	.	MAF_USDA=2.459
NC_035098.1	6667414	.	C	T	.	.	MAF_USDA=1.639
NC_035098.1	6667456	.	G	A	.	.	MAF_USDA=1.639
NC_035098.1	6667459	.	T	A	.	.	MAF_INRAE=11.667
NC_035098.1	6667469	.	C	T	.	.	MAF_INRAE=5.0
NC_035098.1	6667474	.	G	T	.	.	MAF_USDA=2.083
NC_035098.1	6667479	.	C	T	.	.	MAF_INRAE=47.468;MAF_USDA=24.118
NC_035098.1	6667516	.	G	T	.	.	MAF_USDA=2.083
NC_035098.1	6667542	.	A	T	.	.	MAF_INRAE=5.0
NC_035098.1	6667564	.	A	C	.	.	MAF_INRAE=48.101;MAF_USDA=22.353
NC_035098.1	6667570	.	A	T	.	.	MAF_USDA=8.333
NC_035098.1	6667571	.	A	C	.	.	MAF_INRAE=10.0;MAF_USDA=8.333
NC_035098.1	6667589	.	A	C	.	.	MAF_INRAE=48.101;MAF_USDA=19.643
NC_035098.1	6667590	.	C	A	.	.	MAF_INRAE=46.667;MAF_USDA=19.643
NC_035098.1	6667594	.	G	A	.	.	MAF_INRAE=46.667;MAF_USDA=20.588
NC_035098.1	6667599	.	G	C	.	.	MAF_INRAE=48.101;MAF_USDA=21.176
NC_035098.1	6667612	.	T	G	.	.	MAF_INRAE=48.101;MAF_USDA=22.353
NC_035098.1	6667729	.	G	A	.	.	MAF_INRAE=10.127;MAF_USDA=2.459
NC_035098.1	6667869	.	A	T	.	.	MAF_USDA=2.083
NC_035098.1	6667878	.	T	A	.	.	MAF_INRAE=9.167;MAF_USDA=2.941
NC_035098.1	6667880	.	C	T	.	.	MAF_INRAE=9.167;MAF_USDA=14.706
NC_035098.1	6667881	.	G	A	.	.	MAF_INRAE=5.263
NC_035098.1	6667904	.	G	A	.	.	MAF_INRAE=5.696;MAF_USDA=14.118
NC_035098.1	6667910	.	A	G	.	.	MAF_USDA=2.459
NC_035098.1	6667986	.	C	T	.	.	MAF_USDA=4.918
NC_035098.1	6667990	.	C	A	.	.	MAF_USDA=1.639
NC_035098.1	6667997	.	C	A	.	.	MAF_USDA=4.918
NC_035098.1	6667999	.	A	T	.	.	MAF_USDA=1.639
NC_035098.1	6668106	.	C	T	.	.	MAF_INRAE=10.0;MAF_USDA=11.176
NC_035098.1	6668279	.	C	T	.	.	MAF_USDA=1.639
NC_035098.1	6668362	.	C	T	.	.	MAF_INRAE=5.833;MAF_USDA=1.176
NC_035098.1	6668369	.	C	A	.	.	MAF_INRAE=10.0;MAF_USDA=2.941
NC_035098.1	6668450	.	C	A	.	.	MAF_USDA=1.724
NC_035098.1	6668643	.	C	G	.	.	MAF_USDA=2.586
NC_035098.1	6668753	.	A	G	.	.	MAF_USDA=2.586
NC_035098.1	6668762	.	G	T	.	.	MAF_USDA=4.31
NC_035098.1	6668804	.	A	G	.	.	MAF_INRAE=14.557;MAF_USDA=6.034
NC_035098.1	6668832	.	T	C	.	.	MAF_USDA=1.639
NC_035098.1	6668885	.	T	A	.	.	MAF_USDA=5.738
NC_035098.1	6668907	.	G	C	.	.	MAF_INRAE=15.833;MAF_USDA=12.353
NC_035098.1	6668967	.	C	T	.	.	MAF_INRAE=25.833;MAF_USDA=17.059
NC_035098.1	6669032	.	C	A	.	.	MAF_INRAE=4.43;MAF_USDA=11.765
NC_035098.1	6669109	.	T	C	.	.	MAF_INRAE=13.924;MAF_USDA=34.118
NC_035098.1	6669171	.	C	A	.	.	MAF_INRAE=5.0
NC_035098.1	6669191	.	C	G	.	.	MAF_USDA=1.639
NC_035098.1	6669300	.	T	C	.	.	MAF_INRAE=15.833;MAF_USDA=11.765
NC_035098.1	6669301	.	A	G	.	.	MAF_USDA=2.083
NC_035098.1	6669386	.	T	C	.	.	MAF_INRAE=3.797;MAF_USDA=7.059
NC_035098.1	6669404	.	C	A	.	.	MAF_USDA=20.833
NC_035098.1	6669405	.	A	G	.	.	MAF_INRAE=38.608;MAF_USDA=38.235
NC_035098.1	6669419	.	G	T	.	.	MAF_USDA=1.639
NC_035098.1	6669428	.	T	C	.	.	MAF_USDA=2.459
NC_035098.1	6669432	.	C	A	.	.	MAF_INRAE=18.987;MAF_USDA=14.118
NC_035098.1	6669513	.	A	C	.	.	MAF_INRAE=24.684;MAF_USDA=29.412
NC_035098.1	6669539	.	C	A	.	.	MAF_INRAE=47.468;MAF_USDA=22.353
NC_035098.1	6669545	.	C	A	.	.	MAF_USDA=1.639
NC_035098.1	6669720	.	T	A	.	.	MAF_USDA=4.918
NC_035098.1	6669735	.	G	A	.	.	MAF_USDA=2.083
NC_035098.1	6669839	.	A	G	.	.	MAF_INRAE=3.797;MAF_USDA=7.059
NC_035098.1	6669895	.	G	A	.	.	MAF_USDA=1.639
NC_035098.1	6669952	.	G	A	.	.	MAF_USDA=3.279
NC_035098.1	6669979	.	T	G	.	.	MAF_USDA=3.279
NC_035098.1	6670039	.	C	A	.	.	MAF_INRAE=3.165;MAF_USDA=8.824
NC_035098.1	6670066	.	C	T	.	.	MAF_USDA=1.639
NC_035098.1	6670112	.	C	T	.	.	MAF_USDA=3.279
NC_035098.1	6670180	.	T	C	.	.	MAF_INRAE=5.833;MAF_USDA=1.176
NC_035098.1	6670226	.	C	T	.	.	MAF_INRAE=47.468;MAF_USDA=22.941
NC_035098.1	6670241	.	C	T	.	.	MAF_USDA=2.083
NC_035098.1	6670242	.	T	G	.	.	MAF_INRAE=25.316;MAF_USDA=27.059
NC_035098.1	6670338	.	C	A	.	.	MAF_INRAE=13.924;MAF_USDA=34.524
NC_035098.1	6670350	.	T	C	.	.	MAF_INRAE=24.684;MAF_USDA=27.711
NC_035098.1	6670399	.	C	T	.	.	MAF_INRAE=14.557;MAF_USDA=5.833
NC_035098.1	6670500	.	G	A	.	.	MAF_INRAE=38.608;MAF_USDA=35.294
NC_035098.1	6670512	.	T	A	.	.	MAF_INRAE=10.0;MAF_USDA=2.941
NC_035098.1	6670538	.	C	T	.	.	MAF_USDA=4.918
NC_035098.1	6670556	.	T	C	.	.	MAF_INRAE=24.051;MAF_USDA=30.0
NC_035098.1	6670578	.	G	A	.	.	MAF_USDA=2.083
NC_035098.1	6670641	.	G	T	.	.	MAF_INRAE=3.165;MAF_USDA=9.412
NC_035098.1	6670717	.	G	A	.	.	MAF_USDA=4.098
NC_035098.1	6670725	.	A	C	.	.	MAF_INRAE=24.684;MAF_USDA=29.412
NC_035098.1	6670741	.	G	A	.	.	MAF_USDA=1.176
NC_035098.1	6670746	.	T	A	.	.	MAF_USDA=1.176
NC_035098.1	6670776	.	G	T	.	.	MAF_USDA=2.083
NC_035098.1	6670844	.	C	T	.	.	MAF_INRAE=24.051;MAF_USDA=30.357
NC_035098.1	6670868	.	A	G	.	.	MAF_INRAE=10.0;MAF_USDA=2.381
NC_035098.1	6670929	.	C	A	.	.	MAF_USDA=4.098
NC_035098.1	6670957	.	C	T	.	.	MAF_INRAE=3.797;MAF_USDA=9.412
NC_035098.1	6671009	.	C	T	.	.	MAF_USDA=3.279
```
