## Supplemental Data 1 for "Development of a high-density 665 K SNP array for rainbow trout genome-wide genotyping": INRAE_USDA_MAF1.vcf (part 790 of 1714)

```
NC_035098.1	6671035	.	C	A	.	.	MAF_USDA=4.918
NC_035098.1	6671096	.	C	T	.	.	MAF_INRAE=5.696;MAF_USDA=13.529
NC_035098.1	6671144	.	A	T	.	.	MAF_INRAE=5.0;MAF_USDA=18.235
NC_035098.1	6671204	.	A	G	.	.	MAF_USDA=5.738
NC_035098.1	6671212	.	T	A	.	.	MAF_INRAE=48.101;MAF_USDA=22.353
NC_035098.1	6671224	.	C	A	.	.	MAF_INRAE=38.608;MAF_USDA=50.0
NC_035098.1	6671245	.	G	T	.	.	MAF_USDA=4.098
NC_035098.1	6671339	.	T	C	.	.	MAF_INRAE=5.696;MAF_USDA=13.529
NC_035098.1	6671541	.	A	G	.	.	MAF_USDA=2.083
NC_035098.1	6671593	.	T	C	.	.	MAF_INRAE=10.526;MAF_USDA=7.059
NC_035098.1	6671671	.	C	A	.	.	MAF_USDA=3.279
NC_035098.1	6671672	.	A	T	.	.	MAF_USDA=3.279
NC_035098.1	6671694	.	G	T	.	.	MAF_INRAE=48.101;MAF_USDA=48.824
NC_035098.1	6671739	.	G	A	.	.	MAF_USDA=2.083
NC_035098.1	6671744	.	A	G	.	.	MAF_INRAE=10.0;MAF_USDA=2.941
NC_035098.1	6671748	.	C	A	.	.	MAF_USDA=1.176
NC_035098.1	6671795	.	C	G	.	.	MAF_INRAE=24.684;MAF_USDA=27.381
NC_035098.1	6672021	.	T	G	.	.	MAF_INRAE=36.667;MAF_USDA=38.824
NC_035098.1	6672030	.	A	G	.	.	MAF_INRAE=5.0;MAF_USDA=21.176
NC_035098.1	6672057	.	G	A	.	.	MAF_INRAE=18.333;MAF_USDA=21.765
NC_035098.1	6672094	.	G	A	.	.	MAF_USDA=1.639
NC_035098.1	6672131	.	G	T	.	.	MAF_USDA=9.016
NC_035098.1	6672134	.	G	A	.	.	MAF_USDA=8.197
NC_035098.1	6672156	.	C	A	.	.	MAF_USDA=4.706
NC_035098.1	6672158	.	C	A	.	.	MAF_USDA=4.098
NC_035098.1	6672172	.	G	T	.	.	MAF_USDA=1.639
NC_035098.1	6672203	.	C	A	.	.	MAF_USDA=2.459
NC_035098.1	6672240	.	T	C	.	.	MAF_USDA=2.459
NC_035098.1	6672242	.	A	C	.	.	MAF_USDA=3.279
NC_035098.1	6672276	.	G	T	.	.	MAF_USDA=1.639
NC_035098.1	6672296	.	C	A	.	.	MAF_USDA=4.918
NC_035098.1	6672333	.	G	A	.	.	MAF_USDA=4.098
NC_035098.1	6672371	.	A	T	.	.	MAF_INRAE=5.0;MAF_USDA=21.176
NC_035098.1	6672375	.	A	G	.	.	MAF_USDA=2.459
NC_035098.1	6672380	.	A	C	.	.	MAF_INRAE=20.0;MAF_USDA=21.765
NC_035098.1	6672430	.	A	C	.	.	MAF_INRAE=19.167;MAF_USDA=15.574
NC_035098.1	6672439	.	G	T	.	.	MAF_USDA=2.459
NC_035098.1	6672491	.	G	A	.	.	MAF_INRAE=5.833;MAF_USDA=1.176
NC_035098.1	6672613	.	C	A	.	.	MAF_USDA=2.083
NC_035098.1	6672633	.	T	C	.	.	MAF_USDA=39.583
NC_035098.1	6672638	.	C	A	.	.	MAF_USDA=2.083
NC_035098.1	6672724	.	C	T	.	.	MAF_INRAE=10.0;MAF_USDA=8.333
NC_035098.1	6672772	.	A	T	.	.	MAF_USDA=3.279
NC_035098.1	6672779	.	A	C	.	.	MAF_INRAE=20.0;MAF_USDA=21.765
NC_035098.1	6672833	.	G	A	.	.	MAF_USDA=3.279
NC_035098.1	6672931	.	G	T	.	.	MAF_USDA=4.918
NC_035098.1	6672945	.	C	A	.	.	MAF_USDA=4.918
NC_035098.1	6672971	.	C	A	.	.	MAF_USDA=1.639
NC_035098.1	6672985	.	G	C	.	.	MAF_USDA=2.459
NC_035098.1	6672998	.	T	G	.	.	MAF_INRAE=19.167;MAF_USDA=22.353
NC_035098.1	6673007	.	C	A	.	.	MAF_INRAE=5.833;MAF_USDA=10.588
NC_035098.1	6673020	.	G	A	.	.	MAF_INRAE=19.167;MAF_USDA=22.353
NC_035098.1	6673041	.	T	A	.	.	MAF_INRAE=5.0;MAF_USDA=20.0
NC_035098.1	6673073	.	C	A	.	.	MAF_INRAE=3.333;MAF_USDA=4.118
NC_035098.1	6673102	.	G	T	.	.	MAF_INRAE=11.667;MAF_USDA=1.639
NC_035098.1	6673135	.	G	A	.	.	MAF_INRAE=14.557;MAF_USDA=5.738
NC_035098.1	6673164	.	G	A	.	.	MAF_USDA=2.083
NC_035098.1	6673193	.	C	T	.	.	MAF_INRAE=3.333;MAF_USDA=3.529
NC_035098.1	6673224	.	G	C	.	.	MAF_INRAE=46.835;MAF_USDA=21.765
NC_035098.1	6673232	.	T	A	.	.	MAF_INRAE=5.0;MAF_USDA=12.5
NC_035098.1	6673317	.	A	G	.	.	MAF_USDA=10.417
NC_035098.1	6673355	.	C	T	.	.	MAF_USDA=2.083
NC_035098.1	6673378	.	G	T	.	.	MAF_USDA=1.639
NC_035098.1	6673391	.	C	T	.	.	MAF_INRAE=3.333
NC_035098.1	6673409	.	C	T	.	.	MAF_INRAE=18.333;MAF_USDA=20.0
NC_035098.1	6673433	.	T	A	.	.	MAF_INRAE=48.101;MAF_USDA=21.765
NC_035098.1	6673442	.	C	T	.	.	MAF_INRAE=23.333;MAF_USDA=40.0
NC_035098.1	6673485	.	A	G	.	.	MAF_USDA=3.333
NC_035098.1	6673525	.	G	T	.	.	MAF_USDA=3.279
NC_035098.1	6673561	.	G	A	.	.	MAF_USDA=1.639
NC_035098.1	6673618	.	A	T	.	.	MAF_USDA=1.639
NC_035098.1	6673677	.	A	G	.	.	MAF_INRAE=5.0;MAF_USDA=22.353
NC_035098.1	6673682	.	A	C	.	.	MAF_INRAE=10.0;MAF_USDA=8.333
NC_035098.1	6673695	.	T	G	.	.	MAF_USDA=10.417
NC_035098.1	6673696	.	T	C	.	.	MAF_USDA=2.083
NC_035098.1	6673736	.	A	T	.	.	MAF_INRAE=10.0;MAF_USDA=2.941
NC_035098.1	6673775	.	A	G	.	.	MAF_INRAE=20.886;MAF_USDA=21.765
NC_035098.1	6673796	.	A	T	.	.	MAF_INRAE=47.468;MAF_USDA=22.941
NC_035098.1	6673867	.	C	A	.	.	MAF_USDA=2.459
NC_035098.1	6673897	.	T	C	.	.	MAF_INRAE=9.494;MAF_USDA=1.639
NC_035098.1	6673936	.	G	T	.	.	MAF_INRAE=3.165;MAF_USDA=9.412
NC_035098.1	6673952	.	G	C	.	.	MAF_USDA=1.639
NC_035098.1	6673968	.	C	A	.	.	MAF_INRAE=10.833;MAF_USDA=3.529
NC_035098.1	6673977	.	T	C	.	.	MAF_INRAE=3.797;MAF_USDA=7.647
NC_035098.1	6674001	.	C	A	.	.	MAF_INRAE=10.127;MAF_USDA=2.5
NC_035098.1	6674018	.	G	A	.	.	MAF_INRAE=9.167;MAF_USDA=2.976
NC_035098.1	6674041	.	C	T	.	.	MAF_INRAE=20.886;MAF_USDA=22.353
NC_035098.1	6674088	.	G	T	.	.	MAF_INRAE=5.0;MAF_USDA=20.0
NC_035098.1	6674127	.	C	T	.	.	MAF_INRAE=3.797;MAF_USDA=7.059
NC_035098.1	6674137	.	G	T	.	.	MAF_INRAE=13.924;MAF_USDA=34.118
NC_035098.1	6674146	.	G	T	.	.	MAF_INRAE=15.19;MAF_USDA=5.738
NC_035098.1	6674182	.	T	A	.	.	MAF_INRAE=20.886;MAF_USDA=21.176
NC_035098.1	6674183	.	C	T	.	.	MAF_INRAE=5.833;MAF_USDA=13.529
NC_035098.1	6674193	.	G	A	.	.	MAF_USDA=1.639
NC_035098.1	6674209	.	G	A	.	.	MAF_USDA=1.639
NC_035098.1	6674244	.	T	C	.	.	MAF_INRAE=20.886;MAF_USDA=22.353
NC_035098.1	6674256	.	T	G	.	.	MAF_INRAE=13.924;MAF_USDA=35.882
NC_035098.1	6674288	.	T	A	.	.	MAF_INRAE=14.557;MAF_USDA=5.738
NC_035098.1	6674326	.	T	A	.	.	MAF_USDA=2.459
NC_035098.1	6674359	.	G	T	.	.	MAF_USDA=1.639
NC_035098.1	6674360	.	A	C	.	.	MAF_INRAE=20.886
NC_035098.1	6674362	.	G	A	.	.	MAF_USDA=2.083
NC_035098.1	6674368	.	T	C	.	.	MAF_INRAE=20.886;MAF_USDA=21.176
NC_035098.1	6674393	.	G	A	.	.	MAF_INRAE=20.253;MAF_USDA=21.176
NC_035098.1	6674429	.	T	A	.	.	MAF_USDA=1.639
NC_035098.1	6674432	.	A	T	.	.	MAF_USDA=1.639
NC_035098.1	6674460	.	G	T	.	.	MAF_USDA=1.176
NC_035098.1	6674531	.	T	C	.	.	MAF_USDA=4.918
NC_035098.1	6674578	.	A	C	.	.	MAF_USDA=3.279
NC_035098.1	6674591	.	G	A	.	.	MAF_INRAE=20.886;MAF_USDA=22.353
NC_035098.1	6674592	.	G	A	.	.	MAF_INRAE=19.167;MAF_USDA=22.353
NC_035098.1	6674623	.	C	T	.	.	MAF_USDA=1.639
NC_035098.1	6674661	.	T	A	.	.	MAF_INRAE=10.127;MAF_USDA=1.639
NC_035098.1	6674720	.	G	A	.	.	MAF_USDA=2.459
NC_035098.1	6674726	.	A	T	.	.	MAF_USDA=4.918
NC_035098.1	6674734	.	A	G	.	.	MAF_USDA=3.279
NC_035098.1	6674747	.	T	G	.	.	MAF_USDA=4.098
NC_035098.1	6674782	.	C	T	.	.	MAF_INRAE=14.557;MAF_USDA=5.738
NC_035098.1	6674876	.	T	G	.	.	MAF_INRAE=10.127;MAF_USDA=1.639
NC_035098.1	6674901	.	A	T	.	.	MAF_USDA=2.083
NC_035098.1	6674951	.	G	T	.	.	MAF_USDA=3.529
NC_035098.1	6674999	.	C	T	.	.	MAF_USDA=1.639
NC_035098.1	6675000	.	G	A	.	.	MAF_INRAE=20.253;MAF_USDA=21.176
NC_035098.1	6675002	.	A	G	.	.	MAF_INRAE=18.333;MAF_USDA=20.588
NC_035098.1	6675010	.	G	T	.	.	MAF_INRAE=20.253;MAF_USDA=17.647
NC_035098.1	6675039	.	T	G	.	.	MAF_INRAE=13.924;MAF_USDA=32.353
NC_035098.1	6675142	.	C	A	.	.	MAF_USDA=20.833
NC_035098.1	6675192	.	C	A	.	.	MAF_USDA=2.459
NC_035098.1	6675211	.	T	C	.	.	MAF_USDA=7.647
NC_035098.1	6675227	.	G	A	.	.	MAF_INRAE=1.667;MAF_USDA=4.167
NC_035098.1	6675244	.	A	G	.	.	MAF_USDA=10.0
NC_035098.1	6675271	.	G	A	.	.	MAF_USDA=7.647
NC_035098.1	6675273	.	A	C	.	.	MAF_INRAE=14.557;MAF_USDA=32.353
NC_035098.1	6675283	.	C	A	.	.	MAF_USDA=2.459
NC_035098.1	6675322	.	T	C	.	.	MAF_USDA=12.941
NC_035098.1	6675334	.	A	G	.	.	MAF_USDA=10.0
NC_035098.1	6675337	.	G	A	.	.	MAF_USDA=10.0
NC_035098.1	6675338	.	A	G	.	.	MAF_USDA=2.083
NC_035098.1	6675343	.	G	T	.	.	MAF_USDA=4.118
NC_035098.1	6675355	.	T	A	.	.	MAF_USDA=29.167
NC_035098.1	6675358	.	C	A	.	.	MAF_USDA=18.75
NC_035098.1	6675385	.	C	T	.	.	MAF_USDA=22.917
NC_035098.1	6675427	.	T	G	.	.	MAF_USDA=29.167
NC_035098.1	6675463	.	C	T	.	.	MAF_USDA=2.083
NC_035098.1	6675496	.	G	A	.	.	MAF_INRAE=20.886;MAF_USDA=23.529
NC_035098.1	6675529	.	G	A	.	.	MAF_INRAE=20.253;MAF_USDA=20.588
NC_035098.1	6675587	.	G	C	.	.	MAF_INRAE=14.557;MAF_USDA=5.738
NC_035098.1	6675617	.	T	C	.	.	MAF_INRAE=20.886;MAF_USDA=21.765
NC_035098.1	6675719	.	G	T	.	.	MAF_INRAE=45.833;MAF_USDA=21.765
NC_035098.1	6675759	.	C	T	.	.	MAF_INRAE=5.0;MAF_USDA=8.824
NC_035098.1	6675861	.	G	T	.	.	MAF_INRAE=5.833;MAF_USDA=1.176
NC_035098.1	6675920	.	A	C	.	.	MAF_USDA=1.639
NC_035098.1	6675997	.	T	A	.	.	MAF_INRAE=10.127;MAF_USDA=1.639
NC_035098.1	6676014	.	G	A	.	.	MAF_INRAE=5.833
NC_035098.1	6676021	.	T	G	.	.	MAF_USDA=1.639
NC_035098.1	6676081	.	A	G	.	.	MAF_INRAE=10.0
NC_035098.1	6676096	.	G	A	.	.	MAF_USDA=2.459
NC_035098.1	6676101	.	T	A	.	.	MAF_USDA=1.176
NC_035098.1	6676109	.	C	G	.	.	MAF_INRAE=17.5;MAF_USDA=21.176
NC_035098.1	6676133	.	G	T	.	.	MAF_USDA=1.639
NC_035098.1	6676200	.	C	A	.	.	MAF_USDA=1.724
NC_035098.1	6676284	.	A	G	.	.	MAF_USDA=4.167
NC_035098.1	6676296	.	C	A	.	.	MAF_INRAE=42.105;MAF_USDA=33.333
NC_035098.1	6676319	.	C	A	.	.	MAF_USDA=2.941
NC_035098.1	6676326	.	T	C	.	.	MAF_INRAE=13.333;MAF_USDA=18.75
NC_035098.1	6676337	.	A	T	.	.	MAF_USDA=2.5
NC_035098.1	6676340	.	A	C	.	.	MAF_INRAE=14.167;MAF_USDA=17.857
NC_035098.1	6676363	.	G	T	.	.	MAF_USDA=1.765
NC_035098.1	6676424	.	T	C	.	.	MAF_USDA=2.5
NC_035098.1	6676472	.	G	A	.	.	MAF_INRAE=26.316;MAF_USDA=25.0
NC_035098.1	6676525	.	A	T	.	.	MAF_USDA=8.333
NC_035098.1	6676528	.	C	T	.	.	MAF_USDA=14.583
NC_035098.1	6676538	.	C	T	.	.	MAF_USDA=37.5
NC_035098.1	6676594	.	C	T	.	.	MAF_INRAE=11.667
NC_035098.1	6676643	.	C	A	.	.	MAF_INRAE=43.333;MAF_USDA=48.235
NC_035098.1	6676645	.	G	A	.	.	MAF_USDA=1.639
NC_035098.1	6676681	.	A	T	.	.	MAF_INRAE=18.333;MAF_USDA=19.412
NC_035098.1	6676688	.	A	G	.	.	MAF_USDA=2.459
NC_035098.1	6676713	.	G	A	.	.	MAF_USDA=2.459
NC_035098.1	6676764	.	C	T	.	.	MAF_INRAE=5.0;MAF_USDA=5.294
NC_035098.1	6676861	.	G	A	.	.	MAF_INRAE=3.797;MAF_USDA=7.059
NC_035098.1	6676865	.	A	G	.	.	MAF_INRAE=20.886;MAF_USDA=22.941
NC_035098.1	6676882	.	C	G	.	.	MAF_USDA=3.279
NC_035098.1	6676894	.	C	G	.	.	MAF_INRAE=20.886;MAF_USDA=22.353
NC_035098.1	6676963	.	G	A	.	.	MAF_USDA=4.098
NC_035098.1	6676974	.	G	C	.	.	MAF_USDA=2.083
NC_035098.1	6677032	.	A	G	.	.	MAF_INRAE=41.772;MAF_USDA=38.824
NC_035098.1	6677042	.	A	C	.	.	MAF_INRAE=20.253;MAF_USDA=22.353
NC_035098.1	6677045	.	G	A	.	.	MAF_USDA=1.639
NC_035098.1	6677049	.	G	T	.	.	MAF_INRAE=20.253;MAF_USDA=22.353
NC_035098.1	6677056	.	C	T	.	.	MAF_USDA=2.459
NC_035098.1	6677059	.	A	T	.	.	MAF_INRAE=13.924;MAF_USDA=5.738
NC_035098.1	6677131	.	C	A	.	.	MAF_USDA=2.083
NC_035098.1	6677238	.	C	T	.	.	MAF_INRAE=11.667;MAF_USDA=2.941
NC_035098.1	6677269	.	A	T	.	.	MAF_USDA=2.083
NC_035098.1	6677271	.	G	T	.	.	MAF_USDA=2.083
NC_035098.1	6677289	.	C	A	.	.	MAF_INRAE=5.833;MAF_USDA=18.235
NC_035098.1	6677332	.	T	C	.	.	MAF_USDA=35.294
NC_035098.1	6677335	.	C	A	.	.	MAF_INRAE=11.667;MAF_USDA=2.941
NC_035098.1	6677378	.	C	T	.	.	MAF_USDA=1.639
NC_035098.1	6677408	.	C	T	.	.	MAF_USDA=2.459
NC_035098.1	6677462	.	G	T	.	.	MAF_USDA=3.279
NC_035098.1	6677477	.	A	G	.	.	MAF_INRAE=3.797;MAF_USDA=7.059
NC_035098.1	6677486	.	C	A	.	.	MAF_USDA=1.639
NC_035098.1	6677502	.	C	T	.	.	MAF_USDA=3.279
NC_035098.1	6677518	.	T	A	.	.	MAF_USDA=1.639
NC_035098.1	6677527	.	G	A	.	.	MAF_INRAE=20.886;MAF_USDA=22.353
NC_035098.1	6677531	.	T	A	.	.	MAF_USDA=3.279
NC_035098.1	6677544	.	A	T	.	.	MAF_INRAE=3.165;MAF_USDA=9.412
NC_035098.1	6677583	.	G	A	.	.	MAF_USDA=1.639
NC_035098.1	6677593	.	T	C	.	.	MAF_INRAE=20.0;MAF_USDA=22.941
NC_035098.1	6677618	.	A	C	.	.	MAF_INRAE=20.0;MAF_USDA=20.588
NC_035098.1	6677625	.	C	A	.	.	MAF_USDA=4.098
NC_035098.1	6677632	.	G	A	.	.	MAF_USDA=4.098
NC_035098.1	6677639	.	A	T	.	.	MAF_USDA=15.882
NC_035098.1	6677684	.	C	G	.	.	MAF_INRAE=19.167;MAF_USDA=21.765
NC_035098.1	6677739	.	G	T	.	.	MAF_USDA=1.667
NC_035098.1	6677779	.	C	A	.	.	MAF_USDA=1.667
NC_035098.1	6677780	.	C	A	.	.	MAF_USDA=1.667
NC_035098.1	6677784	.	A	C	.	.	MAF_USDA=2.5
NC_035098.1	6677797	.	A	T	.	.	MAF_INRAE=20.886;MAF_USDA=20.833
NC_035098.1	6677839	.	A	G	.	.	MAF_USDA=5.833
NC_035098.1	6677913	.	T	A	.	.	MAF_INRAE=41.139;MAF_USDA=37.5
NC_035098.1	6677921	.	A	G	.	.	MAF_USDA=1.667
NC_035098.1	6677925	.	A	C	.	.	MAF_INRAE=18.987;MAF_USDA=20.833
NC_035098.1	6677932	.	C	A	.	.	MAF_INRAE=18.987;MAF_USDA=20.238
NC_035098.1	6677933	.	A	G	.	.	MAF_INRAE=16.667;MAF_USDA=20.238
NC_035098.1	6677941	.	T	C	.	.	MAF_INRAE=2.632
NC_035098.1	6677942	.	G	A	.	.	MAF_USDA=1.639
NC_035098.1	6677953	.	A	T	.	.	MAF_INRAE=18.987;MAF_USDA=20.588
NC_035098.1	6677973	.	G	T	.	.	MAF_INRAE=10.526
NC_035098.1	6678021	.	G	T	.	.	MAF_USDA=3.279
NC_035098.1	6678082	.	G	A	.	.	MAF_INRAE=5.696;MAF_USDA=12.941
NC_035098.1	6678147	.	T	C	.	.	MAF_USDA=7.647
NC_035098.1	6678203	.	C	A	.	.	MAF_INRAE=14.557;MAF_USDA=4.918
NC_035098.1	6678205	.	G	C	.	.	MAF_USDA=4.918
NC_035098.1	6678243	.	A	G	.	.	MAF_USDA=6.557
NC_035098.1	6678354	.	C	A	.	.	MAF_INRAE=14.557;MAF_USDA=5.738
NC_035098.1	6678355	.	C	T	.	.	MAF_INRAE=5.0;MAF_USDA=8.235
NC_035098.1	6678370	.	A	T	.	.	MAF_INRAE=10.127;MAF_USDA=1.639
NC_035098.1	6678372	.	C	T	.	.	MAF_INRAE=11.667;MAF_USDA=1.639
NC_035098.1	6678380	.	A	C	.	.	MAF_INRAE=10.0;MAF_USDA=8.333
NC_035098.1	6678440	.	A	C	.	.	MAF_INRAE=5.696;MAF_USDA=13.529
NC_035098.1	6678477	.	G	T	.	.	MAF_INRAE=5.833;MAF_USDA=6.471
NC_035098.1	6678606	.	T	A	.	.	MAF_INRAE=5.696;MAF_USDA=29.167
NC_035098.1	6678691	.	A	C	.	.	MAF_INRAE=19.62;MAF_USDA=21.176
NC_035098.1	6678698	.	A	G	.	.	MAF_USDA=6.557
NC_035098.1	6678703	.	A	C	.	.	MAF_USDA=1.639
NC_035098.1	6678707	.	C	A	.	.	MAF_USDA=2.459
NC_035098.1	6678709	.	T	G	.	.	MAF_INRAE=10.0;MAF_USDA=2.941
NC_035098.1	6678719	.	A	G	.	.	MAF_INRAE=3.797;MAF_USDA=6.471
NC_035098.1	6678745	.	A	G	.	.	MAF_INRAE=10.127;MAF_USDA=1.639
NC_035098.1	6678828	.	G	T	.	.	MAF_INRAE=20.886;MAF_USDA=18.235
NC_035098.1	6678853	.	A	G	.	.	MAF_USDA=1.667
NC_035098.1	6678898	.	G	A	.	.	MAF_USDA=5.833
NC_035098.1	6678986	.	T	C	.	.	MAF_USDA=6.557
NC_035098.1	6678988	.	C	T	.	.	MAF_USDA=2.459
NC_035098.1	6679116	.	G	A	.	.	MAF_USDA=3.279
NC_035098.1	6679158	.	G	C	.	.	MAF_INRAE=17.722;MAF_USDA=8.824
NC_035098.1	6679163	.	T	C	.	.	MAF_INRAE=20.886;MAF_USDA=21.765
NC_035098.1	6679328	.	G	T	.	.	MAF_USDA=6.557
NC_035098.1	6679329	.	T	G	.	.	MAF_INRAE=18.333;MAF_USDA=21.176
NC_035098.1	6679366	.	G	T	.	.	MAF_INRAE=10.127;MAF_USDA=1.639
NC_035098.1	6679383	.	T	C	.	.	MAF_INRAE=19.62;MAF_USDA=18.824
NC_035098.1	6679405	.	A	T	.	.	MAF_INRAE=19.62;MAF_USDA=31.25
NC_035098.1	6679409	.	A	T	.	.	MAF_INRAE=12.5;MAF_USDA=2.083
NC_035098.1	6679624	.	C	A	.	.	MAF_INRAE=20.886;MAF_USDA=21.176
NC_035098.1	6679673	.	G	C	.	.	MAF_INRAE=48.101;MAF_USDA=22.941
NC_035098.1	6679696	.	C	T	.	.	MAF_USDA=2.353
NC_035098.1	6679704	.	T	A	.	.	MAF_USDA=4.098
NC_035098.1	6679719	.	T	C	.	.	MAF_USDA=2.459
NC_035098.1	6679723	.	G	A	.	.	MAF_INRAE=21.519;MAF_USDA=21.765
NC_035098.1	6679745	.	G	T	.	.	MAF_USDA=2.083
NC_035098.1	6679946	.	C	T	.	.	MAF_USDA=2.459
NC_035098.1	6679971	.	C	T	.	.	MAF_USDA=2.459
NC_035098.1	6679982	.	C	G	.	.	MAF_INRAE=20.886;MAF_USDA=19.412
NC_035098.1	6679992	.	T	G	.	.	MAF_USDA=2.459
NC_035098.1	6680059	.	C	T	.	.	MAF_USDA=3.279
NC_035098.1	6680074	.	G	A	.	.	MAF_INRAE=3.797;MAF_USDA=7.647
NC_035098.1	6680166	.	G	A	.	.	MAF_INRAE=20.886;MAF_USDA=21.176
NC_035098.1	6680178	.	C	A	.	.	MAF_INRAE=3.333;MAF_USDA=3.529
NC_035098.1	6680260	.	G	A	.	.	MAF_INRAE=26.316;MAF_USDA=18.033
NC_035098.1	6680265	.	T	A	.	.	MAF_USDA=8.333
NC_035098.1	6680271	.	C	G	.	.	MAF_INRAE=20.253;MAF_USDA=29.167
NC_035098.1	6680319	.	G	A	.	.	MAF_INRAE=20.886;MAF_USDA=22.941
NC_035098.1	6680343	.	A	G	.	.	MAF_INRAE=1.667;MAF_USDA=4.167
NC_035098.1	6680383	.	T	C	.	.	MAF_INRAE=20.253;MAF_USDA=20.0
NC_035098.1	6680396	.	T	C	.	.	MAF_USDA=1.176
NC_035098.1	6680527	.	G	A	.	.	MAF_INRAE=3.797;MAF_USDA=7.059
NC_035098.1	6680573	.	C	A	.	.	MAF_INRAE=5.063;MAF_USDA=29.167
NC_035098.1	6680574	.	C	T	.	.	MAF_INRAE=5.0;MAF_USDA=29.167
NC_035098.1	6680593	.	A	C	.	.	MAF_INRAE=20.886;MAF_USDA=21.176
NC_035098.1	6680595	.	T	C	.	.	MAF_INRAE=19.167;MAF_USDA=21.176
NC_035098.1	6680708	.	C	T	.	.	MAF_INRAE=21.519;MAF_USDA=17.059
NC_035098.1	6680725	.	G	A	.	.	MAF_INRAE=48.101;MAF_USDA=22.941
NC_035098.1	6680734	.	G	A	.	.	MAF_USDA=1.639
NC_035098.1	6680871	.	T	G	.	.	MAF_INRAE=20.886;MAF_USDA=22.353
NC_035098.1	6680884	.	G	A	.	.	MAF_INRAE=42.405;MAF_USDA=38.235
NC_035098.1	6680960	.	C	A	.	.	MAF_USDA=2.083
NC_035098.1	6680962	.	T	C	.	.	MAF_INRAE=3.333;MAF_USDA=4.118
NC_035098.1	6680965	.	G	A	.	.	MAF_USDA=3.279
NC_035098.1	6681025	.	C	T	.	.	MAF_USDA=1.639
NC_035098.1	6681037	.	G	A	.	.	MAF_INRAE=20.886;MAF_USDA=21.765
NC_035098.1	6681045	.	C	T	.	.	MAF_USDA=4.098
NC_035098.1	6681076	.	T	C	.	.	MAF_USDA=10.417
NC_035098.1	6681102	.	C	T	.	.	MAF_INRAE=5.696;MAF_USDA=14.118
NC_035098.1	6681147	.	G	A	.	.	MAF_INRAE=5.0
NC_035098.1	6681154	.	A	C	.	.	MAF_USDA=3.279
NC_035098.1	6681181	.	G	C	.	.	MAF_USDA=10.417
NC_035098.1	6681251	.	C	G	.	.	MAF_INRAE=20.886;MAF_USDA=27.083
NC_035098.1	6681258	.	A	G	.	.	MAF_INRAE=5.696;MAF_USDA=12.353
NC_035098.1	6681281	.	C	T	.	.	MAF_INRAE=10.0;MAF_USDA=2.941
NC_035098.1	6681317	.	G	A	.	.	MAF_INRAE=20.886;MAF_USDA=21.765
NC_035098.1	6681325	.	G	A	.	.	MAF_INRAE=20.886;MAF_USDA=22.353
NC_035098.1	6681482	.	A	C	.	.	MAF_INRAE=5.833;MAF_USDA=5.294
NC_035098.1	6681504	.	G	T	.	.	MAF_USDA=2.459
NC_035098.1	6681594	.	T	G	.	.	MAF_INRAE=20.886;MAF_USDA=24.118
NC_035098.1	6681660	.	T	C	.	.	MAF_INRAE=10.0;MAF_USDA=2.941
NC_035098.1	6681755	.	A	G	.	.	MAF_USDA=3.279
NC_035098.1	6681953	.	A	G	.	.	MAF_INRAE=3.333;MAF_USDA=4.118
NC_035098.1	6681955	.	G	A	.	.	MAF_USDA=1.639
NC_035098.1	6682016	.	G	A	.	.	MAF_INRAE=10.127
NC_035098.1	6682157	.	C	A	.	.	MAF_INRAE=3.165;MAF_USDA=9.412
NC_035098.1	6682228	.	G	T	.	.	MAF_INRAE=45.57;MAF_USDA=22.941
NC_035098.1	6682398	.	C	T	.	.	MAF_INRAE=5.0;MAF_USDA=22.353
NC_035098.1	6682414	.	T	G	.	.	MAF_INRAE=10.526
NC_035098.1	6682508	.	C	T	.	.	MAF_INRAE=20.253;MAF_USDA=20.0
NC_035098.1	6682573	.	A	G	.	.	MAF_INRAE=10.127;MAF_USDA=1.639
NC_035098.1	6682597	.	C	T	.	.	MAF_USDA=1.639
NC_035098.1	6682600	.	A	G	.	.	MAF_USDA=3.279
NC_035098.1	6682604	.	G	C	.	.	MAF_INRAE=10.127;MAF_USDA=1.639
NC_035098.1	6682621	.	G	C	.	.	MAF_INRAE=20.886;MAF_USDA=21.765
NC_035098.1	6682627	.	C	A	.	.	MAF_INRAE=42.405;MAF_USDA=38.824
NC_035098.1	6682723	.	G	A	.	.	MAF_INRAE=20.253;MAF_USDA=20.588
NC_035098.1	6682763	.	G	T	.	.	MAF_USDA=1.639
NC_035098.1	6682813	.	G	A	.	.	MAF_INRAE=17.722;MAF_USDA=9.412
NC_035098.1	6682857	.	C	T	.	.	MAF_INRAE=3.333
NC_035098.1	6682880	.	A	T	.	.	MAF_INRAE=20.886;MAF_USDA=21.176
NC_035098.1	6682919	.	A	T	.	.	MAF_INRAE=20.886;MAF_USDA=20.588
NC_035098.1	6682963	.	T	A	.	.	MAF_INRAE=5.833;MAF_USDA=4.118
NC_035098.1	6682989	.	A	G	.	.	MAF_INRAE=3.165;MAF_USDA=12.353
NC_035098.1	6683023	.	T	A	.	.	MAF_USDA=4.918
NC_035098.1	6683088	.	C	A	.	.	MAF_INRAE=47.368;MAF_USDA=39.583
NC_035098.1	6683239	.	C	A	.	.	MAF_USDA=2.459
NC_035098.1	6683296	.	A	C	.	.	MAF_INRAE=10.0;MAF_USDA=2.941
NC_035098.1	6683346	.	T	A	.	.	MAF_USDA=1.639
NC_035098.1	6683401	.	T	C	.	.	MAF_USDA=1.176
NC_035098.1	6683410	.	T	C	.	.	MAF_USDA=3.279
NC_035098.1	6683427	.	T	A	.	.	MAF_INRAE=3.797;MAF_USDA=8.235
NC_035098.1	6683428	.	T	C	.	.	MAF_INRAE=1.667;MAF_USDA=8.235
NC_035098.1	6683559	.	C	T	.	.	MAF_INRAE=12.5;MAF_USDA=5.738
NC_035098.1	6683577	.	A	T	.	.	MAF_USDA=4.918
NC_035098.1	6683617	.	G	A	.	.	MAF_INRAE=2.5;MAF_USDA=8.824
NC_035098.1	6683643	.	A	T	.	.	MAF_INRAE=46.667;MAF_USDA=37.647
NC_035098.1	6683644	.	A	C	.	.	MAF_INRAE=46.667;MAF_USDA=37.647
NC_035098.1	6683673	.	T	C	.	.	MAF_INRAE=16.667;MAF_USDA=12.941
NC_035098.1	6683712	.	T	G	.	.	MAF_USDA=4.118
NC_035098.1	6683946	.	G	T	.	.	MAF_USDA=12.941
NC_035098.1	6684046	.	C	T	.	.	MAF_USDA=1.639
NC_035098.1	6684140	.	G	A	.	.	MAF_INRAE=20.886;MAF_USDA=21.176
NC_035098.1	6684161	.	A	C	.	.	MAF_INRAE=21.519;MAF_USDA=16.471
NC_035098.1	6684179	.	A	C	.	.	MAF_INRAE=25.316;MAF_USDA=25.294
NC_035098.1	6684193	.	C	A	.	.	MAF_INRAE=24.684;MAF_USDA=37.059
NC_035098.1	6684249	.	G	A	.	.	MAF_USDA=4.706
NC_035098.1	6684475	.	C	A	.	.	MAF_USDA=7.377
NC_035098.1	6684527	.	C	A	.	.	MAF_USDA=2.083
NC_035098.1	6684528	.	C	T	.	.	MAF_USDA=2.083
NC_035098.1	6684561	.	C	G	.	.	MAF_INRAE=3.333
NC_035098.1	6684751	.	G	C	.	.	MAF_INRAE=5.0
NC_035098.1	6684812	.	C	T	.	.	MAF_USDA=3.279
NC_035098.1	6684844	.	T	G	.	.	MAF_INRAE=14.557;MAF_USDA=5.738
NC_035098.1	6684866	.	C	T	.	.	MAF_INRAE=10.127
NC_035098.1	6684926	.	A	T	.	.	MAF_USDA=4.098
NC_035098.1	6684933	.	C	G	.	.	MAF_USDA=1.639
NC_035098.1	6684934	.	G	T	.	.	MAF_USDA=1.639
NC_035098.1	6685040	.	G	A	.	.	MAF_USDA=4.098
NC_035098.1	6685065	.	G	T	.	.	MAF_INRAE=5.833;MAF_USDA=3.529
NC_035098.1	6685134	.	G	A	.	.	MAF_USDA=1.639
NC_035098.1	6685162	.	T	G	.	.	MAF_INRAE=48.734;MAF_USDA=32.353
NC_035098.1	6685177	.	C	T	.	.	MAF_USDA=4.098
NC_035098.1	6685210	.	G	C	.	.	MAF_INRAE=14.557;MAF_USDA=5.738
NC_035098.1	6685214	.	G	A	.	.	MAF_USDA=3.279
NC_035098.1	6685219	.	C	T	.	.	MAF_USDA=2.459
NC_035098.1	6685229	.	T	A	.	.	MAF_USDA=4.918
NC_035098.1	6685366	.	T	C	.	.	MAF_INRAE=14.557;MAF_USDA=5.738
NC_035098.1	6685418	.	T	A	.	.	MAF_USDA=1.176
NC_035098.1	6685456	.	C	T	.	.	MAF_INRAE=37.342;MAF_USDA=31.176
NC_035098.1	6685460	.	C	T	.	.	MAF_USDA=2.083
NC_035098.1	6685470	.	C	A	.	.	MAF_USDA=2.083
NC_035098.1	6685487	.	G	A	.	.	MAF_USDA=2.353
NC_035098.1	6685783	.	T	G	.	.	MAF_INRAE=2.5
NC_035098.1	6685851	.	A	C	.	.	MAF_INRAE=10.759;MAF_USDA=7.059
NC_035098.1	6685853	.	G	A	.	.	MAF_USDA=1.765
NC_035098.1	6685875	.	G	A	.	.	MAF_INRAE=5.696;MAF_USDA=14.118
NC_035098.1	6685907	.	G	A	.	.	MAF_USDA=12.295
NC_035098.1	6685949	.	G	T	.	.	MAF_INRAE=6.667
NC_035098.1	6685967	.	G	T	.	.	MAF_USDA=1.639
NC_035098.1	6685968	.	G	A	.	.	MAF_INRAE=6.329;MAF_USDA=13.529
NC_035098.1	6685984	.	G	C	.	.	MAF_INRAE=5.833;MAF_USDA=5.882
NC_035098.1	6686051	.	G	A	.	.	MAF_USDA=1.639
NC_035098.1	6686058	.	G	A	.	.	MAF_USDA=2.5
NC_035098.1	6686131	.	T	A	.	.	MAF_INRAE=5.696;MAF_USDA=13.69
NC_035098.1	6686171	.	A	T	.	.	MAF_USDA=2.459
NC_035098.1	6686224	.	C	A	.	.	MAF_INRAE=10.0;MAF_USDA=2.941
NC_035098.1	6686230	.	G	T	.	.	MAF_INRAE=3.333
NC_035098.1	6686308	.	T	C	.	.	MAF_INRAE=5.696;MAF_USDA=13.529
NC_035098.1	6686327	.	T	C	.	.	MAF_INRAE=5.696;MAF_USDA=9.412
NC_035098.1	6686343	.	A	G	.	.	MAF_USDA=1.639
NC_035098.1	6686345	.	A	T	.	.	MAF_INRAE=5.696;MAF_USDA=12.353
NC_035098.1	6686351	.	G	A	.	.	MAF_INRAE=5.696;MAF_USDA=15.294
NC_035098.1	6686383	.	G	T	.	.	MAF_USDA=4.098
NC_035098.1	6686403	.	A	G	.	.	MAF_USDA=11.176
NC_035098.1	6686416	.	A	G	.	.	MAF_USDA=11.176
NC_035098.1	6686435	.	C	T	.	.	MAF_USDA=1.667
NC_035098.1	6686436	.	G	A	.	.	MAF_USDA=3.333
NC_035098.1	6686535	.	A	C	.	.	MAF_USDA=2.083
NC_035098.1	6686545	.	A	C	.	.	MAF_INRAE=48.101;MAF_USDA=22.941
NC_035098.1	6686551	.	T	A	.	.	MAF_INRAE=4.167;MAF_USDA=11.765
NC_035098.1	6686603	.	G	T	.	.	MAF_INRAE=5.063;MAF_USDA=11.176
NC_035098.1	6686606	.	C	T	.	.	MAF_USDA=3.279
NC_035098.1	6686625	.	A	G	.	.	MAF_USDA=4.118
NC_035098.1	6686684	.	G	A	.	.	MAF_USDA=4.118
NC_035098.1	6686716	.	G	C	.	.	MAF_USDA=1.639
NC_035098.1	6686718	.	C	A	.	.	MAF_USDA=1.639
NC_035098.1	6686719	.	T	C	.	.	MAF_INRAE=5.696;MAF_USDA=13.529
NC_035098.1	6686894	.	G	C	.	.	MAF_INRAE=5.696;MAF_USDA=12.941
NC_035098.1	6686920	.	A	C	.	.	MAF_USDA=1.639
NC_035098.1	6686992	.	G	A	.	.	MAF_INRAE=5.063;MAF_USDA=14.118
NC_035098.1	6687045	.	G	A	.	.	MAF_USDA=1.639
NC_035098.1	6687132	.	A	C	.	.	MAF_USDA=7.377
NC_035098.1	6687176	.	G	T	.	.	MAF_INRAE=12.025;MAF_USDA=7.059
NC_035098.1	6687184	.	C	G	.	.	MAF_USDA=5.0
NC_035098.1	6687231	.	G	T	.	.	MAF_INRAE=4.167;MAF_USDA=12.353
NC_035098.1	6687247	.	C	G	.	.	MAF_INRAE=4.167;MAF_USDA=12.941
NC_035098.1	6687250	.	G	C	.	.	MAF_USDA=2.459
NC_035098.1	6687278	.	A	G	.	.	MAF_INRAE=5.263;MAF_USDA=13.529
NC_035098.1	6687282	.	T	G	.	.	MAF_USDA=4.098
NC_035098.1	6687349	.	T	A	.	.	MAF_INRAE=14.557;MAF_USDA=5.738
NC_035098.1	6687369	.	A	G	.	.	MAF_INRAE=14.557;MAF_USDA=5.738
NC_035098.1	6687399	.	C	T	.	.	MAF_USDA=3.279
NC_035098.1	6687400	.	G	T	.	.	MAF_INRAE=3.797;MAF_USDA=4.118
NC_035098.1	6687487	.	C	T	.	.	MAF_USDA=3.279
NC_035098.1	6687533	.	A	T	.	.	MAF_USDA=2.459
NC_035098.1	6687545	.	C	A	.	.	MAF_USDA=3.279
NC_035098.1	6687552	.	G	T	.	.	MAF_INRAE=14.557;MAF_USDA=5.738
NC_035098.1	6687570	.	C	G	.	.	MAF_USDA=1.639
NC_035098.1	6687600	.	C	T	.	.	MAF_USDA=1.639
NC_035098.1	6687608	.	G	A	.	.	MAF_INRAE=10.526
NC_035098.1	6687641	.	G	T	.	.	MAF_INRAE=4.167;MAF_USDA=20.0
NC_035098.1	6687651	.	C	T	.	.	MAF_INRAE=1.667;MAF_USDA=4.167
NC_035098.1	6687665	.	T	C	.	.	MAF_INRAE=14.557;MAF_USDA=5.738
NC_035098.1	6687685	.	C	A	.	.	MAF_USDA=1.176
NC_035098.1	6687686	.	A	C	.	.	MAF_INRAE=48.101;MAF_USDA=39.583
NC_035098.1	6687701	.	A	C	.	.	MAF_USDA=3.279
NC_035098.1	6687702	.	G	T	.	.	MAF_USDA=3.279
NC_035098.1	6687703	.	G	T	.	.	MAF_USDA=3.279
NC_035098.1	6687765	.	C	T	.	.	MAF_INRAE=6.329;MAF_USDA=28.824
NC_035098.1	6687772	.	C	T	.	.	MAF_INRAE=5.696;MAF_USDA=13.529
NC_035098.1	6687778	.	C	T	.	.	MAF_USDA=3.279
NC_035098.1	6687792	.	A	G	.	.	MAF_INRAE=5.063;MAF_USDA=13.529
NC_035098.1	6687799	.	A	T	.	.	MAF_INRAE=14.557;MAF_USDA=5.738
NC_035098.1	6687849	.	G	T	.	.	MAF_INRAE=3.165;MAF_USDA=9.524
NC_035098.1	6687864	.	C	G	.	.	MAF_INRAE=5.833;MAF_USDA=5.952
NC_035098.1	6687890	.	C	T	.	.	MAF_USDA=10.417
NC_035098.1	6687893	.	C	T	.	.	MAF_USDA=2.5
NC_035098.1	6687912	.	C	T	.	.	MAF_USDA=16.667
NC_035098.1	6687917	.	C	A	.	.	MAF_USDA=2.381
NC_035098.1	6688002	.	G	A	.	.	MAF_USDA=2.5
NC_035098.1	6688060	.	A	G	.	.	MAF_INRAE=5.0;MAF_USDA=25.0
NC_035098.1	6688090	.	T	C	.	.	MAF_INRAE=3.333;MAF_USDA=16.667
NC_035098.1	6688133	.	T	G	.	.	MAF_INRAE=9.494;MAF_USDA=1.667
NC_035098.1	6688174	.	C	T	.	.	MAF_INRAE=5.0
NC_035098.1	6688254	.	G	C	.	.	MAF_INRAE=3.165;MAF_USDA=13.69
NC_035098.1	6688260	.	G	A	.	.	MAF_INRAE=10.127;MAF_USDA=1.667
NC_035098.1	6688265	.	T	A	.	.	MAF_USDA=7.738
NC_035098.1	6688357	.	C	A	.	.	MAF_USDA=4.167
NC_035098.1	6688386	.	G	T	.	.	MAF_INRAE=3.797;MAF_USDA=12.941
NC_035098.1	6688478	.	C	T	.	.	MAF_INRAE=50.0;MAF_USDA=23.81
NC_035098.1	6688501	.	T	A	.	.	MAF_INRAE=4.43;MAF_USDA=12.5
NC_035098.1	6688607	.	G	T	.	.	MAF_USDA=4.167
NC_035098.1	6688752	.	T	G	.	.	MAF_USDA=1.639
NC_035098.1	6688955	.	C	A	.	.	MAF_INRAE=21.053;MAF_USDA=5.833
NC_035098.1	6689011	.	C	A	.	.	MAF_USDA=4.167
NC_035098.1	6689012	.	G	A	.	.	MAF_INRAE=5.263
NC_035098.1	6689013	.	G	A	.	.	MAF_USDA=7.5
NC_035098.1	6689024	.	A	C	.	.	MAF_INRAE=5.263;MAF_USDA=13.69
NC_035098.1	6689967	.	C	T	.	.	MAF_USDA=11.176
NC_035098.1	6690011	.	C	A	.	.	MAF_INRAE=5.263;MAF_USDA=9.412
NC_035098.1	6690028	.	T	G	.	.	MAF_USDA=15.294
NC_035098.1	6690047	.	T	A	.	.	MAF_USDA=12.353
NC_035098.1	6690212	.	G	A	.	.	MAF_INRAE=6.329;MAF_USDA=31.176
NC_035098.1	6690279	.	A	T	.	.	MAF_INRAE=4.167;MAF_USDA=20.0
NC_035098.1	6690281	.	C	T	.	.	MAF_USDA=3.279
NC_035098.1	6690302	.	T	C	.	.	MAF_INRAE=3.797
NC_035098.1	6690360	.	C	A	.	.	MAF_USDA=10.417
NC_035098.1	6690361	.	A	T	.	.	MAF_USDA=10.417
NC_035098.1	6690439	.	G	T	.	.	MAF_INRAE=10.127;MAF_USDA=15.476
NC_035098.1	6690488	.	G	A	.	.	MAF_INRAE=38.608;MAF_USDA=38.235
NC_035098.1	6690491	.	C	T	.	.	MAF_INRAE=20.0;MAF_USDA=20.588
NC_035098.1	6690538	.	A	G	.	.	MAF_INRAE=3.333;MAF_USDA=3.279
NC_035098.1	6690546	.	T	A	.	.	MAF_USDA=2.459
NC_035098.1	6690649	.	G	T	.	.	MAF_USDA=20.0
NC_035098.1	6690703	.	G	T	.	.	MAF_INRAE=3.165;MAF_USDA=9.412
NC_035098.1	6690704	.	C	G	.	.	MAF_USDA=9.412
NC_035098.1	6690746	.	A	T	.	.	MAF_INRAE=16.456;MAF_USDA=20.588
NC_035098.1	6690757	.	G	A	.	.	MAF_INRAE=6.329
NC_035098.1	6690849	.	T	G	.	.	MAF_INRAE=27.215;MAF_USDA=18.235
NC_035098.1	6690891	.	G	A	.	.	MAF_USDA=1.639
NC_035098.1	6690897	.	A	T	.	.	MAF_USDA=4.098
NC_035098.1	6690954	.	C	G	.	.	MAF_INRAE=14.557;MAF_USDA=10.588
NC_035098.1	6690979	.	T	G	.	.	MAF_USDA=5.738
NC_035098.1	6691174	.	A	G	.	.	MAF_USDA=1.639
NC_035098.1	6691178	.	C	A	.	.	MAF_INRAE=46.835;MAF_USDA=48.235
NC_035098.1	6691207	.	C	T	.	.	MAF_INRAE=6.667;MAF_USDA=14.706
NC_035098.1	6691277	.	A	G	.	.	MAF_USDA=1.667
NC_035098.1	6691304	.	C	T	.	.	MAF_USDA=7.627
NC_035098.1	6691339	.	A	T	.	.	MAF_USDA=2.542
NC_035098.1	6691435	.	C	T	.	.	MAF_USDA=1.695
NC_035098.1	6691537	.	A	C	.	.	MAF_USDA=3.39
NC_035098.1	6691540	.	A	G	.	.	MAF_USDA=2.542
NC_035098.1	6691546	.	G	T	.	.	MAF_USDA=2.542
NC_035098.1	6691547	.	A	C	.	.	MAF_INRAE=9.167;MAF_USDA=12.048
NC_035098.1	6691562	.	C	T	.	.	MAF_USDA=2.542
NC_035098.1	6691644	.	A	C	.	.	MAF_USDA=3.39
NC_035098.1	6691708	.	G	T	.	.	MAF_USDA=16.667
NC_035098.1	6692019	.	G	T	.	.	MAF_USDA=5.172
NC_035098.1	6692060	.	G	A	.	.	MAF_USDA=27.083
NC_035098.1	6692070	.	AACACACACG	AACACACACA	.	.	MAF_USDA=6.818
NC_035098.1	6692320	.	A	G	.	.	MAF_INRAE=15.789
NC_035098.1	6692337	.	C	A	.	.	MAF_USDA=4.098
NC_035098.1	6692341	.	A	G	.	.	MAF_USDA=2.459
NC_035098.1	6692356	.	A	T	.	.	MAF_INRAE=21.053
NC_035098.1	6692441	.	T	A	.	.	MAF_USDA=4.098
NC_035098.1	6692541	.	A	C	.	.	MAF_INRAE=6.667;MAF_USDA=15.294
NC_035098.1	6692576	.	C	T	.	.	MAF_USDA=2.459
NC_035098.1	6692578	.	G	T	.	.	MAF_USDA=4.918
NC_035098.1	6692668	.	A	G	.	.	MAF_INRAE=40.506;MAF_USDA=36.471
NC_035098.1	6692669	.	T	C	.	.	MAF_INRAE=40.0;MAF_USDA=36.471
NC_035098.1	6692677	.	T	C	.	.	MAF_INRAE=12.025;MAF_USDA=4.118
NC_035098.1	6692740	.	G	C	.	.	MAF_USDA=4.118
NC_035098.1	6692743	.	G	A	.	.	MAF_USDA=4.118
NC_035098.1	6692744	.	A	C	.	.	MAF_USDA=4.118
NC_035098.1	6692762	.	C	T	.	.	MAF_INRAE=11.392;MAF_USDA=4.706
NC_035098.1	6692774	.	A	G	.	.	MAF_USDA=3.279
NC_035098.1	6692844	.	G	C	.	.	MAF_INRAE=40.833;MAF_USDA=39.583
NC_035098.1	6692846	.	G	A	.	.	MAF_INRAE=40.833;MAF_USDA=35.882
NC_035098.1	6692873	.	A	G	.	.	MAF_INRAE=12.658;MAF_USDA=4.706
NC_035098.1	6692880	.	C	T	.	.	MAF_INRAE=41.139;MAF_USDA=35.294
NC_035098.1	6692912	.	T	C	.	.	MAF_INRAE=48.101;MAF_USDA=22.353
NC_035098.1	6693025	.	A	T	.	.	MAF_INRAE=6.667;MAF_USDA=14.706
NC_035098.1	6693203	.	T	G	.	.	MAF_USDA=2.083
NC_035098.1	6693249	.	T	A	.	.	MAF_INRAE=14.557;MAF_USDA=9.836
NC_035098.1	6693397	.	T	C	.	.	MAF_INRAE=30.833;MAF_USDA=20.37
NC_035098.1	6693406	.	T	C	.	.	MAF_USDA=2.586
NC_035098.1	6693415	.	C	A	.	.	MAF_USDA=3.39
NC_035098.1	6693466	.	C	T	.	.	MAF_USDA=1.695
NC_035098.1	6693509	.	C	T	.	.	MAF_INRAE=14.167;MAF_USDA=17.797
NC_035098.1	6693535	.	G	C	.	.	MAF_INRAE=5.833;MAF_USDA=9.036
NC_035098.1	6693567	.	C	T	.	.	MAF_USDA=1.695
NC_035098.1	6693611	.	T	G	.	.	MAF_USDA=1.695
NC_035098.1	6693619	.	G	A	.	.	MAF_USDA=5.932
NC_035098.1	6693820	.	A	T	.	.	MAF_USDA=3.333
NC_035098.1	6693831	.	T	C	.	.	MAF_INRAE=13.333;MAF_USDA=10.0
NC_035098.1	6693841	.	C	A	.	.	MAF_INRAE=16.667;MAF_USDA=5.932
NC_035098.1	6693862	.	C	A	.	.	MAF_INRAE=16.667
NC_035098.1	6693865	.	T	G	.	.	MAF_INRAE=16.667
NC_035098.1	6693910	.	T	A	.	.	MAF_INRAE=12.5;MAF_USDA=16.379
NC_035098.1	6694039	.	G	A	.	.	MAF_INRAE=14.557;MAF_USDA=4.706
NC_035098.1	6694063	.	T	G	.	.	MAF_INRAE=6.667;MAF_USDA=2.353
NC_035098.1	6694096	.	G	A	.	.	MAF_INRAE=47.5;MAF_USDA=22.941
NC_035098.1	6694232	.	G	A	.	.	MAF_INRAE=38.608;MAF_USDA=38.235
NC_035098.1	6694275	.	A	C	.	.	MAF_INRAE=6.667;MAF_USDA=14.706
NC_035098.1	6694393	.	G	T	.	.	MAF_INRAE=28.481;MAF_USDA=30.588
NC_035098.1	6694399	.	G	T	.	.	MAF_INRAE=28.481;MAF_USDA=30.588
NC_035098.1	6694416	.	A	T	.	.	MAF_INRAE=12.658;MAF_USDA=5.294
NC_035098.1	6694538	.	G	A	.	.	MAF_INRAE=12.658;MAF_USDA=4.706
NC_035098.1	6694607	.	C	T	.	.	MAF_INRAE=10.0;MAF_USDA=3.529
NC_035098.1	6694644	.	A	C	.	.	MAF_INRAE=26.582;MAF_USDA=31.176
NC_035098.1	6694748	.	C	A	.	.	MAF_USDA=33.333
NC_035098.1	6694842	.	A	T	.	.	MAF_USDA=37.5
NC_035098.1	6694843	.	T	A	.	.	MAF_USDA=41.667
NC_035098.1	6694845	.	T	A	.	.	MAF_USDA=41.667
NC_035098.1	6694846	.	T	A	.	.	MAF_USDA=39.583
NC_035098.1	6694882	.	C	T	.	.	MAF_INRAE=15.789;MAF_USDA=25.882
NC_035098.1	6694957	.	C	T	.	.	MAF_USDA=3.279
NC_035098.1	6695010	.	C	A	.	.	MAF_INRAE=13.924;MAF_USDA=25.882
NC_035098.1	6695015	.	A	G	.	.	MAF_INRAE=12.025;MAF_USDA=5.294
NC_035098.1	6695041	.	G	A	.	.	MAF_INRAE=13.924;MAF_USDA=25.294
NC_035098.1	6695082	.	T	C	.	.	MAF_INRAE=12.658;MAF_USDA=5.294
NC_035098.1	6695123	.	A	T	.	.	MAF_USDA=1.639
NC_035098.1	6695138	.	C	T	.	.	MAF_INRAE=37.342;MAF_USDA=33.333
NC_035098.1	6695148	.	C	T	.	.	MAF_INRAE=14.557;MAF_USDA=13.934
NC_035098.1	6695197	.	A	T	.	.	MAF_INRAE=25.949;MAF_USDA=30.588
NC_035098.1	6695228	.	C	A	.	.	MAF_INRAE=11.667;MAF_USDA=33.333
NC_035098.1	6695251	.	C	T	.	.	MAF_USDA=3.279
NC_035098.1	6695301	.	T	C	.	.	MAF_INRAE=13.924;MAF_USDA=25.294
NC_035098.1	6695390	.	C	A	.	.	MAF_INRAE=10.127;MAF_USDA=16.667
NC_035098.1	6695461	.	C	T	.	.	MAF_INRAE=10.759;MAF_USDA=16.471
NC_035098.1	6695462	.	A	T	.	.	MAF_INRAE=10.526;MAF_USDA=8.824
NC_035098.1	6695488	.	G	A	.	.	MAF_USDA=1.639
NC_035098.1	6695524	.	C	G	.	.	MAF_INRAE=10.127
NC_035098.1	6695551	.	G	T	.	.	MAF_USDA=4.118
NC_035098.1	6695568	.	G	A	.	.	MAF_USDA=1.639
NC_035098.1	6695577	.	G	A	.	.	MAF_USDA=2.459
NC_035098.1	6695647	.	C	A	.	.	MAF_USDA=4.098
NC_035098.1	6695685	.	C	A	.	.	MAF_INRAE=10.526
NC_035098.1	6695762	.	A	T	.	.	MAF_USDA=4.118
NC_035098.1	6695893	.	G	C	.	.	MAF_INRAE=10.526;MAF_USDA=8.824
NC_035098.1	6695905	.	T	C	.	.	MAF_INRAE=12.025;MAF_USDA=5.294
NC_035098.1	6695949	.	C	A	.	.	MAF_USDA=5.294
NC_035098.1	6695961	.	G	C	.	.	MAF_INRAE=10.526;MAF_USDA=9.412
NC_035098.1	6696052	.	T	C	.	.	MAF_USDA=2.083
NC_035098.1	6696090	.	A	G	.	.	MAF_INRAE=3.333
NC_035098.1	6696182	.	A	G	.	.	MAF_INRAE=50.0;MAF_USDA=31.765
NC_035098.1	6696194	.	T	A	.	.	MAF_USDA=2.459
NC_035098.1	6696211	.	C	A	.	.	MAF_USDA=2.459
NC_035098.1	6696217	.	C	T	.	.	MAF_USDA=2.459
NC_035098.1	6696228	.	C	T	.	.	MAF_USDA=1.639
NC_035098.1	6696257	.	C	T	.	.	MAF_USDA=2.459
NC_035098.1	6696264	.	C	T	.	.	MAF_USDA=1.639
NC_035098.1	6696325	.	G	A	.	.	MAF_INRAE=10.526
NC_035098.1	6696330	.	C	G	.	.	MAF_INRAE=10.526
NC_035098.1	6696349	.	A	G	.	.	MAF_INRAE=12.658;MAF_USDA=4.706
NC_035098.1	6696395	.	G	A	.	.	MAF_USDA=1.639
NC_035098.1	6696410	.	C	T	.	.	MAF_USDA=5.882
NC_035098.1	6696506	.	C	T	.	.	MAF_USDA=5.882
NC_035098.1	6696508	.	T	G	.	.	MAF_INRAE=24.684;MAF_USDA=30.0
NC_035098.1	6696526	.	G	A	.	.	MAF_USDA=3.279
NC_035098.1	6696529	.	G	C	.	.	MAF_INRAE=15.19;MAF_USDA=6.25
NC_035098.1	6696533	.	T	A	.	.	MAF_USDA=4.167
NC_035098.1	6696554	.	A	G	.	.	MAF_USDA=11.207
NC_035098.1	6696563	.	T	A	.	.	MAF_USDA=4.167
NC_035098.1	6696565	.	T	A	.	.	MAF_INRAE=15.833;MAF_USDA=4.167
NC_035098.1	6696583	.	G	A	.	.	MAF_INRAE=10.526;MAF_USDA=4.918
NC_035098.1	6696588	.	A	G	.	.	MAF_INRAE=6.667;MAF_USDA=12.353
NC_035098.1	6696632	.	G	A	.	.	MAF_INRAE=10.0;MAF_USDA=8.333
NC_035098.1	6696650	.	G	C	.	.	MAF_INRAE=48.101;MAF_USDA=23.214
NC_035098.1	6696659	.	G	A	.	.	MAF_INRAE=5.263
NC_035098.1	6696730	.	G	A	.	.	MAF_INRAE=47.468;MAF_USDA=22.941
NC_035098.1	6696740	.	T	G	.	.	MAF_USDA=5.738
NC_035098.1	6696748	.	T	G	.	.	MAF_INRAE=5.263;MAF_USDA=33.333
NC_035098.1	6696759	.	C	A	.	.	MAF_USDA=4.098
NC_035098.1	6696767	.	A	G	.	.	MAF_USDA=1.639
NC_035098.1	6696783	.	G	A	.	.	MAF_INRAE=10.526;MAF_USDA=4.918
NC_035098.1	6696812	.	A	C	.	.	MAF_INRAE=10.526;MAF_USDA=5.738
NC_035098.1	6696822	.	C	T	.	.	MAF_INRAE=3.333;MAF_USDA=4.118
NC_035098.1	6696901	.	T	G	.	.	MAF_USDA=4.167
NC_035098.1	6696902	.	T	G	.	.	MAF_INRAE=38.608;MAF_USDA=29.762
NC_035098.1	6696942	.	A	C	.	.	MAF_INRAE=14.557;MAF_USDA=2.083
NC_035098.1	6696947	.	T	C	.	.	MAF_INRAE=38.608;MAF_USDA=41.667
NC_035098.1	6696989	.	G	T	.	.	MAF_INRAE=10.526;MAF_USDA=4.918
NC_035098.1	6697071	.	G	A	.	.	MAF_INRAE=10.526;MAF_USDA=9.836
NC_035098.1	6697077	.	C	G	.	.	MAF_USDA=17.647
NC_035098.1	6697132	.	C	A	.	.	MAF_INRAE=10.127;MAF_USDA=1.639
NC_035098.1	6697138	.	T	C	.	.	MAF_INRAE=10.526;MAF_USDA=4.918
NC_035098.1	6697164	.	G	A	.	.	MAF_INRAE=5.833;MAF_USDA=4.118
NC_035098.1	6697190	.	G	A	.	.	MAF_INRAE=10.526;MAF_USDA=4.918
NC_035098.1	6697324	.	C	A	.	.	MAF_INRAE=10.526;MAF_USDA=4.918
NC_035098.1	6697359	.	C	T	.	.	MAF_USDA=3.279
NC_035098.1	6697406	.	T	C	.	.	MAF_INRAE=46.203;MAF_USDA=35.294
NC_035098.1	6697466	.	G	A	.	.	MAF_USDA=1.667
NC_035098.1	6697504	.	A	G	.	.	MAF_INRAE=18.421;MAF_USDA=9.016
NC_035098.1	6697657	.	G	A	.	.	MAF_INRAE=15.19;MAF_USDA=10.833
NC_035098.1	6697670	.	G	A	.	.	MAF_INRAE=10.526;MAF_USDA=5.738
NC_035098.1	6697707	.	C	A	.	.	MAF_USDA=1.667
NC_035098.1	6697777	.	G	A	.	.	MAF_INRAE=49.367;MAF_USDA=24.118
NC_035098.1	6697811	.	G	A	.	.	MAF_USDA=2.459
NC_035098.1	6697840	.	T	A	.	.	MAF_INRAE=47.468;MAF_USDA=22.353
NC_035098.1	6697851	.	A	C	.	.	MAF_USDA=1.639
NC_035098.1	6697862	.	C	A	.	.	MAF_USDA=2.083
NC_035098.1	6697899	.	G	A	.	.	MAF_INRAE=48.101;MAF_USDA=30.0
NC_035098.1	6697934	.	A	T	.	.	MAF_USDA=1.639
NC_035098.1	6697950	.	T	C	.	.	MAF_INRAE=3.333;MAF_USDA=4.118
NC_035098.1	6697994	.	T	A	.	.	MAF_USDA=3.279
NC_035098.1	6698101	.	C	T	.	.	MAF_USDA=2.459
NC_035098.1	6698128	.	T	C	.	.	MAF_USDA=3.279
NC_035098.1	6698134	.	G	T	.	.	MAF_INRAE=10.127;MAF_USDA=1.639
NC_035098.1	6698158	.	A	T	.	.	MAF_INRAE=48.734;MAF_USDA=24.118
NC_035098.1	6698160	.	T	G	.	.	MAF_USDA=2.459
NC_035098.1	6698171	.	T	A	.	.	MAF_USDA=2.459
NC_035098.1	6698193	.	T	A	.	.	MAF_USDA=1.639
NC_035098.1	6698215	.	C	G	.	.	MAF_INRAE=36.076;MAF_USDA=33.333
NC_035098.1	6698228	.	T	G	.	.	MAF_USDA=3.279
NC_035098.1	6698281	.	T	G	.	.	MAF_INRAE=13.924;MAF_USDA=13.115
NC_035098.1	6698397	.	G	A	.	.	MAF_INRAE=49.367;MAF_USDA=25.294
NC_035098.1	6698420	.	C	T	.	.	MAF_INRAE=49.167;MAF_USDA=50.0
NC_035098.1	6698427	.	G	A	.	.	MAF_INRAE=2.5;MAF_USDA=25.0
NC_035098.1	6698478	.	G	T	.	.	MAF_USDA=7.627
NC_035098.1	6698483	.	C	A	.	.	MAF_USDA=4.237
NC_035098.1	6698484	.	G	T	.	.	MAF_USDA=2.542
NC_035098.1	6698505	.	T	C	.	.	MAF_USDA=7.627
NC_035098.1	6698551	.	G	T	.	.	MAF_USDA=3.39
NC_035098.1	6698603	.	C	A	.	.	MAF_INRAE=17.5;MAF_USDA=7.627
NC_035098.1	6698620	.	G	A	.	.	MAF_USDA=2.083
NC_035098.1	6698622	.	G	A	.	.	MAF_INRAE=12.5;MAF_USDA=14.458
NC_035098.1	6698693	.	A	C	.	.	MAF_INRAE=12.5
NC_035098.1	6698703	.	C	T	.	.	MAF_USDA=2.542
NC_035098.1	6698704	.	G	A	.	.	MAF_INRAE=3.333;MAF_USDA=3.614
NC_035098.1	6698715	.	C	T	.	.	MAF_USDA=3.39
NC_035098.1	6698752	.	G	A	.	.	MAF_INRAE=5.0
NC_035098.1	6698765	.	C	T	.	.	MAF_INRAE=10.833;MAF_USDA=3.012
NC_035098.1	6698777	.	C	T	.	.	MAF_USDA=1.205
NC_035098.1	6698778	.	G	A	.	.	MAF_USDA=1.695
NC_035098.1	6698780	.	C	A	.	.	MAF_INRAE=1.667
NC_035098.1	6698838	.	G	A	.	.	MAF_USDA=3.529
NC_035098.1	6698851	.	T	A	.	.	MAF_INRAE=47.5;MAF_USDA=19.412
NC_035098.1	6698858	.	T	C	.	.	MAF_USDA=30.588
NC_035098.1	6698864	.	C	G	.	.	MAF_USDA=13.115
NC_035098.1	6698872	.	A	G	.	.	MAF_USDA=6.78
NC_035098.1	6698894	.	A	T	.	.	MAF_USDA=6.78
NC_035098.1	6698968	.	AT	AA	.	.	MAF_USDA=41.667
NC_035098.1	6698987	.	A	G	.	.	MAF_USDA=1.695
NC_035098.1	6699020	.	G	A	.	.	MAF_USDA=23.494
NC_035098.1	6699024	.	C	A	.	.	MAF_USDA=33.735
NC_035098.1	6699042	.	G	A	.	.	MAF_USDA=22.289
NC_035098.1	6699061	.	G	T	.	.	MAF_USDA=8.475
NC_035098.1	6699062	.	G	T	.	.	MAF_USDA=18.675
NC_035098.1	6699070	.	T	A	.	.	MAF_USDA=21.765
NC_035098.1	6699092	.	C	T	.	.	MAF_USDA=18.824
NC_035098.1	6699117	.	C	G	.	.	MAF_USDA=20.588
NC_035098.1	6699168	.	C	G	.	.	MAF_USDA=6.25
NC_035098.1	6699183	.	G	T	.	.	MAF_USDA=12.5
NC_035098.1	6699261	.	C	A	.	.	MAF_USDA=18.75
NC_035098.1	6699288	.	G	T	.	.	MAF_USDA=2.083
NC_035098.1	6699385	.	G	C	.	.	MAF_USDA=16.667
NC_035098.1	6699389	.	C	T	.	.	MAF_USDA=19.643
NC_035098.1	6699390	.	A	T	.	.	MAF_USDA=49.405
NC_035098.1	6699436	.	T	C	.	.	MAF_USDA=39.583
NC_035098.1	6699441	.	C	A	.	.	MAF_USDA=4.762
NC_035098.1	6699484	.	G	A	.	.	MAF_USDA=5.833
NC_035098.1	6699521	.	C	A	.	.	MAF_USDA=13.793
NC_035098.1	6699534	.	A	G	.	.	MAF_USDA=23.494
NC_035098.1	6699536	.	C	A	.	.	MAF_USDA=5.085
NC_035098.1	6699600	.	G	A	.	.	MAF_INRAE=12.658;MAF_USDA=12.295
NC_035098.1	6699605	.	A	G	.	.	MAF_INRAE=38.608;MAF_USDA=33.529
NC_035098.1	6699624	.	A	C	.	.	MAF_INRAE=38.608;MAF_USDA=32.941
NC_035098.1	6699652	.	A	C	.	.	MAF_USDA=2.459
NC_035098.1	6699680	.	T	C	.	.	MAF_USDA=1.639
NC_035098.1	6699721	.	A	C	.	.	MAF_USDA=2.459
NC_035098.1	6699765	.	T	G	.	.	MAF_INRAE=10.526
NC_035098.1	6699851	.	C	T	.	.	MAF_INRAE=43.038;MAF_USDA=21.176
NC_035098.1	6699866	.	T	C	.	.	MAF_USDA=7.059
NC_035098.1	6699899	.	G	C	.	.	MAF_USDA=7.377
NC_035098.1	6699962	.	C	T	.	.	MAF_USDA=2.083
NC_035098.1	6699974	.	G	A	.	.	MAF_USDA=2.459
NC_035098.1	6699975	.	T	A	.	.	MAF_INRAE=21.053;MAF_USDA=9.016
NC_035098.1	6700016	.	A	G	.	.	MAF_INRAE=47.468;MAF_USDA=22.353
NC_035098.1	6700029	.	G	A	.	.	MAF_INRAE=5.0
NC_035098.1	6700034	.	T	A	.	.	MAF_USDA=2.083
NC_035098.1	6700080	.	T	A	.	.	MAF_INRAE=48.101;MAF_USDA=24.118
NC_035098.1	6700126	.	T	C	.	.	MAF_INRAE=5.0;MAF_USDA=14.754
NC_035098.1	6700129	.	C	A	.	.	MAF_INRAE=10.0;MAF_USDA=2.941
NC_035098.1	6700134	.	C	T	.	.	MAF_INRAE=10.526;MAF_USDA=2.459
NC_035098.1	6700144	.	C	T	.	.	MAF_USDA=1.639
NC_035098.1	6700147	.	A	T	.	.	MAF_USDA=7.059
NC_035098.1	6700192	.	G	A	.	.	MAF_USDA=1.639
NC_035098.1	6700202	.	A	C	.	.	MAF_USDA=1.639
NC_035098.1	6700248	.	C	A	.	.	MAF_USDA=1.639
NC_035098.1	6700262	.	T	C	.	.	MAF_INRAE=39.873;MAF_USDA=30.588
NC_035098.1	6700304	.	G	A	.	.	MAF_INRAE=3.333
NC_035098.1	6700309	.	G	A	.	.	MAF_INRAE=3.333
NC_035098.1	6700316	.	G	A	.	.	MAF_INRAE=14.557;MAF_USDA=6.557
NC_035098.1	6700349	.	C	T	.	.	MAF_USDA=4.098
NC_035098.1	6700366	.	A	G	.	.	MAF_INRAE=45.0;MAF_USDA=21.765
NC_035098.1	6700383	.	A	T	.	.	MAF_INRAE=45.0;MAF_USDA=22.024
NC_035098.1	6700385	.	G	C	.	.	MAF_INRAE=40.833;MAF_USDA=30.952
NC_035098.1	6700464	.	C	T	.	.	MAF_INRAE=14.167;MAF_USDA=18.852
NC_035098.1	6700465	.	A	G	.	.	MAF_INRAE=13.333;MAF_USDA=15.294
NC_035098.1	6700509	.	G	A	.	.	MAF_USDA=1.639
NC_035098.1	6700558	.	G	A	.	.	MAF_INRAE=21.053
NC_035098.1	6700576	.	C	T	.	.	MAF_INRAE=13.924;MAF_USDA=9.836
NC_035098.1	6700581	.	C	G	.	.	MAF_USDA=4.167
NC_035098.1	6700598	.	G	C	.	.	MAF_USDA=1.639
NC_035098.1	6700602	.	G	A	.	.	MAF_INRAE=46.203;MAF_USDA=22.353
NC_035098.1	6700620	.	C	A	.	.	MAF_INRAE=10.127;MAF_USDA=1.639
NC_035098.1	6700630	.	G	T	.	.	MAF_USDA=1.639
NC_035098.1	6700660	.	G	A	.	.	MAF_INRAE=48.101;MAF_USDA=22.353
NC_035098.1	6700670	.	G	T	.	.	MAF_USDA=5.738
NC_035098.1	6700689	.	C	T	.	.	MAF_INRAE=48.734;MAF_USDA=22.941
NC_035098.1	6700736	.	C	G	.	.	MAF_USDA=1.639
NC_035098.1	6700772	.	G	A	.	.	MAF_INRAE=26.316;MAF_USDA=29.762
NC_035098.1	6700960	.	G	A	.	.	MAF_INRAE=11.392
NC_035098.1	6700973	.	G	A	.	.	MAF_INRAE=14.557;MAF_USDA=11.475
NC_035098.1	6700985	.	T	G	.	.	MAF_INRAE=41.772;MAF_USDA=31.25
NC_035098.1	6701010	.	A	G	.	.	MAF_USDA=7.377
NC_035098.1	6701149	.	G	C	.	.	MAF_INRAE=5.263;MAF_USDA=1.639
NC_035098.1	6701166	.	C	A	.	.	MAF_USDA=4.918
NC_035098.1	6701204	.	G	A	.	.	MAF_INRAE=47.368;MAF_USDA=20.0
NC_035098.1	6701748	.	CAAAAAAAT	CAAAAAAAA	.	.	MAF_USDA=8.696
NC_035098.1	6701839	.	T	A	.	.	MAF_INRAE=50.0
NC_035098.1	6701880	.	C	T	.	.	MAF_INRAE=47.368;MAF_USDA=39.583
NC_035098.1	6701895	.	G	A	.	.	MAF_INRAE=21.053
NC_035098.1	6702058	.	A	C	.	.	MAF_INRAE=1.667;MAF_USDA=6.25
NC_035098.1	6702141	.	T	A	.	.	MAF_USDA=2.083
NC_035098.1	6702150	.	T	C	.	.	MAF_USDA=2.083
NC_035098.1	6702546	.	T	C	.	.	MAF_INRAE=42.105
NC_035098.1	6702627	.	A	T	.	.	MAF_USDA=1.724
NC_035098.1	6702735	.	G	A	.	.	MAF_INRAE=36.076;MAF_USDA=45.833
NC_035098.1	6702747	.	T	C	.	.	MAF_INRAE=10.526
NC_035098.1	6702837	.	A	G	.	.	MAF_INRAE=10.526
NC_035098.1	6702904	.	C	A	.	.	MAF_INRAE=15.789
NC_035098.1	6702920	.	A	T	.	.	MAF_INRAE=1.667;MAF_USDA=4.167
NC_035098.1	6702922	.	A	G	.	.	MAF_USDA=4.118
NC_035098.1	6702953	.	T	G	.	.	MAF_INRAE=14.557;MAF_USDA=5.738
NC_035098.1	6702981	.	T	A	.	.	MAF_INRAE=21.053
NC_035098.1	6702997	.	C	T	.	.	MAF_INRAE=5.833;MAF_USDA=3.529
NC_035098.1	6702998	.	T	G	.	.	MAF_USDA=1.639
NC_035098.1	6703005	.	A	C	.	.	MAF_INRAE=3.333;MAF_USDA=4.118
NC_035098.1	6703020	.	C	A	.	.	MAF_USDA=2.459
NC_035098.1	6703136	.	A	T	.	.	MAF_INRAE=3.333;MAF_USDA=4.118
NC_035098.1	6703143	.	A	T	.	.	MAF_INRAE=10.526;MAF_USDA=2.459
NC_035098.1	6703148	.	T	C	.	.	MAF_INRAE=10.526;MAF_USDA=2.459
NC_035098.1	6703193	.	T	G	.	.	MAF_INRAE=14.557;MAF_USDA=10.656
NC_035098.1	6703258	.	A	G	.	.	MAF_INRAE=15.823;MAF_USDA=49.412
NC_035098.1	6703262	.	T	A	.	.	MAF_INRAE=10.0;MAF_USDA=2.941
NC_035098.1	6703310	.	G	T	.	.	MAF_USDA=1.176
NC_035098.1	6703316	.	C	T	.	.	MAF_INRAE=13.924;MAF_USDA=11.475
NC_035098.1	6703330	.	T	A	.	.	MAF_INRAE=18.354;MAF_USDA=17.647
NC_035098.1	6703349	.	T	C	.	.	MAF_INRAE=15.823;MAF_USDA=48.824
NC_035098.1	6703369	.	G	T	.	.	MAF_USDA=1.639
NC_035098.1	6703486	.	A	C	.	.	MAF_INRAE=1.667;MAF_USDA=7.647
NC_035098.1	6703527	.	G	T	.	.	MAF_USDA=2.083
NC_035098.1	6703530	.	T	C	.	.	MAF_INRAE=14.557;MAF_USDA=6.557
NC_035098.1	6703590	.	G	A	.	.	MAF_USDA=1.765
NC_035098.1	6703650	.	G	A	.	.	MAF_INRAE=21.053
NC_035098.1	6703657	.	C	T	.	.	MAF_INRAE=10.526;MAF_USDA=1.639
NC_035098.1	6703662	.	C	T	.	.	MAF_USDA=4.098
NC_035098.1	6703663	.	A	G	.	.	MAF_INRAE=14.557;MAF_USDA=16.471
NC_035098.1	6703701	.	C	T	.	.	MAF_INRAE=48.734;MAF_USDA=24.118
NC_035098.1	6703720	.	G	T	.	.	MAF_INRAE=14.557;MAF_USDA=11.475
NC_035098.1	6703723	.	ATTTTTTC	ATTTTTTT	.	.	MAF_USDA=2.083
NC_035098.1	6703730	.	C	T	.	.	MAF_INRAE=12.5
NC_035098.1	6703779	.	T	G	.	.	MAF_INRAE=48.101;MAF_USDA=21.765
NC_035098.1	6703792	.	C	T	.	.	MAF_INRAE=10.526
NC_035098.1	6703833	.	T	A	.	.	MAF_INRAE=48.734;MAF_USDA=23.529
NC_035098.1	6703854	.	C	T	.	.	MAF_USDA=4.098
NC_035098.1	6703891	.	T	C	.	.	MAF_INRAE=1.667;MAF_USDA=17.059
NC_035098.1	6703951	.	T	G	.	.	MAF_USDA=2.459
NC_035098.1	6703962	.	C	A	.	.	MAF_INRAE=17.722;MAF_USDA=16.471
NC_035098.1	6703965	.	A	G	.	.	MAF_USDA=1.639
NC_035098.1	6703973	.	T	G	.	.	MAF_USDA=11.475
NC_035098.1	6703988	.	A	G	.	.	MAF_USDA=1.639
NC_035098.1	6704054	.	G	A	.	.	MAF_USDA=8.333
NC_035098.1	6704063	.	T	A	.	.	MAF_INRAE=1.667;MAF_USDA=7.647
NC_035098.1	6704076	.	A	C	.	.	MAF_INRAE=30.38;MAF_USDA=42.353
NC_035098.1	6704115	.	G	A	.	.	MAF_INRAE=3.333
NC_035098.1	6704134	.	A	G	.	.	MAF_INRAE=14.557
NC_035098.1	6704137	.	A	G	.	.	MAF_INRAE=18.333;MAF_USDA=47.917
NC_035098.1	6704169	.	G	A	.	.	MAF_INRAE=48.101;MAF_USDA=21.765
NC_035098.1	6704182	.	C	T	.	.	MAF_INRAE=48.734;MAF_USDA=22.941
NC_035098.1	6704227	.	A	C	.	.	MAF_USDA=1.639
NC_035098.1	6704315	.	T	C	.	.	MAF_INRAE=20.886;MAF_USDA=18.235
NC_035098.1	6704332	.	A	C	.	.	MAF_USDA=2.083
NC_035098.1	6704406	.	C	T	.	.	MAF_USDA=2.459
NC_035098.1	6704430	.	G	T	.	.	MAF_INRAE=47.368;MAF_USDA=39.583
NC_035098.1	6704439	.	G	T	.	.	MAF_INRAE=14.557;MAF_USDA=11.475
NC_035098.1	6704454	.	T	C	.	.	MAF_INRAE=15.823;MAF_USDA=48.824
NC_035098.1	6704474	.	C	A	.	.	MAF_INRAE=3.333
NC_035098.1	6704477	.	T	C	.	.	MAF_INRAE=48.101;MAF_USDA=22.941
NC_035098.1	6704493	.	T	C	.	.	MAF_INRAE=30.38;MAF_USDA=42.941
NC_035098.1	6704496	.	C	T	.	.	MAF_INRAE=3.333;MAF_USDA=4.118
NC_035098.1	6704498	.	G	T	.	.	MAF_INRAE=5.263
NC_035098.1	6704549	.	T	G	.	.	MAF_INRAE=10.0
NC_035098.1	6704625	.	C	T	.	.	MAF_USDA=1.639
NC_035098.1	6704634	.	G	T	.	.	MAF_INRAE=13.924;MAF_USDA=9.836
NC_035098.1	6704644	.	C	A	.	.	MAF_INRAE=20.886;MAF_USDA=17.647
NC_035098.1	6704717	.	C	A	.	.	MAF_INRAE=31.013;MAF_USDA=41.765
NC_035098.1	6704729	.	A	T	.	.	MAF_USDA=1.639
NC_035098.1	6704778	.	G	A	.	.	MAF_USDA=4.918
NC_035098.1	6704787	.	A	G	.	.	MAF_INRAE=3.333;MAF_USDA=4.118
NC_035098.1	6704792	.	T	A	.	.	MAF_INRAE=3.333
NC_035098.1	6704811	.	G	A	.	.	MAF_USDA=4.918
NC_035098.1	6704848	.	T	A	.	.	MAF_USDA=1.639
NC_035098.1	6704861	.	C	T	.	.	MAF_USDA=2.083
NC_035098.1	6704869	.	A	C	.	.	MAF_INRAE=20.886;MAF_USDA=16.471
NC_035098.1	6704885	.	T	C	.	.	MAF_INRAE=20.886;MAF_USDA=17.059
NC_035098.1	6704934	.	C	G	.	.	MAF_USDA=2.941
NC_035098.1	6704978	.	G	T	.	.	MAF_INRAE=10.526;MAF_USDA=2.459
NC_035098.1	6704992	.	A	G	.	.	MAF_INRAE=15.823;MAF_USDA=49.412
NC_035098.1	6705015	.	G	T	.	.	MAF_INRAE=14.557;MAF_USDA=15.294
NC_035098.1	6705074	.	T	C	.	.	MAF_INRAE=16.456;MAF_USDA=49.412
NC_035098.1	6705090	.	G	T	.	.	MAF_INRAE=1.667;MAF_USDA=4.706
NC_035098.1	6705162	.	C	G	.	.	MAF_USDA=2.083
NC_035098.1	6705178	.	T	C	.	.	MAF_USDA=2.459
NC_035098.1	6705203	.	A	G	.	.	MAF_USDA=2.459
NC_035098.1	6705236	.	G	A	.	.	MAF_USDA=2.941
NC_035098.1	6705339	.	A	G	.	.	MAF_USDA=1.667
NC_035098.1	6705341	.	G	T	.	.	MAF_USDA=1.176
NC_035098.1	6705356	.	G	A	.	.	MAF_USDA=4.118
NC_035098.1	6705365	.	T	C	.	.	MAF_USDA=1.667
NC_035098.1	6705492	.	G	C	.	.	MAF_USDA=3.39
NC_035098.1	6705531	.	C	T	.	.	MAF_USDA=10.417
NC_035098.1	6705582	.	A	G	.	.	MAF_USDA=43.75
NC_035098.1	6705588	.	C	T	.	.	MAF_USDA=11.176
NC_035098.1	6705695	.	C	A	.	.	MAF_INRAE=10.526;MAF_USDA=2.459
NC_035098.1	6705696	.	C	A	.	.	MAF_USDA=2.083
NC_035098.1	6705753	.	T	G	.	.	MAF_INRAE=15.823;MAF_USDA=48.824
NC_035098.1	6705766	.	C	A	.	.	MAF_INRAE=14.557;MAF_USDA=15.294
NC_035098.1	6705785	.	C	G	.	.	MAF_INRAE=48.101;MAF_USDA=22.941
NC_035098.1	6705879	.	A	T	.	.	MAF_USDA=1.639
NC_035098.1	6705882	.	T	C	.	.	MAF_INRAE=48.734;MAF_USDA=24.706
NC_035098.1	6705884	.	T	C	.	.	MAF_INRAE=3.333;MAF_USDA=4.118
NC_035098.1	6705939	.	T	A	.	.	MAF_INRAE=3.333;MAF_USDA=3.571
NC_035098.1	6705940	.	A	T	.	.	MAF_INRAE=3.333;MAF_USDA=3.571
NC_035098.1	6705944	.	C	G	.	.	MAF_USDA=1.639
NC_035098.1	6705951	.	G	C	.	.	MAF_INRAE=47.468;MAF_USDA=21.765
NC_035098.1	6705961	.	G	A	.	.	MAF_INRAE=13.924;MAF_USDA=9.836
NC_035098.1	6705962	.	A	T	.	.	MAF_INRAE=11.667;MAF_USDA=9.836
NC_035098.1	6705978	.	G	A	.	.	MAF_INRAE=13.924;MAF_USDA=9.016
NC_035098.1	6705983	.	A	T	.	.	MAF_USDA=3.279
NC_035098.1	6705993	.	G	A	.	.	MAF_INRAE=10.526;MAF_USDA=3.279
NC_035098.1	6706033	.	G	A	.	.	MAF_USDA=2.083
NC_035098.1	6706074	.	A	T	.	.	MAF_INRAE=48.734;MAF_USDA=24.706
NC_035098.1	6706086	.	C	G	.	.	MAF_INRAE=10.526;MAF_USDA=2.459
NC_035098.1	6706092	.	C	A	.	.	MAF_USDA=6.471
NC_035098.1	6706105	.	T	C	.	.	MAF_INRAE=5.263
NC_035098.1	6706122	.	C	T	.	.	MAF_INRAE=14.557;MAF_USDA=5.738
NC_035098.1	6706137	.	A	G	.	.	MAF_INRAE=30.38;MAF_USDA=44.118
NC_035098.1	6706151	.	C	A	.	.	MAF_INRAE=48.734;MAF_USDA=24.706
NC_035098.1	6706161	.	C	T	.	.	MAF_USDA=1.639
NC_035098.1	6706167	.	C	T	.	.	MAF_USDA=2.083
NC_035098.1	6706168	.	G	T	.	.	MAF_INRAE=20.886
NC_035098.1	6706219	.	G	A	.	.	MAF_USDA=1.639
NC_035098.1	6706245	.	T	C	.	.	MAF_USDA=1.639
NC_035098.1	6706280	.	G	T	.	.	MAF_USDA=1.639
NC_035098.1	6706290	.	T	G	.	.	MAF_USDA=1.639
NC_035098.1	6706291	.	G	T	.	.	MAF_INRAE=10.526;MAF_USDA=2.459
NC_035098.1	6706320	.	C	T	.	.	MAF_INRAE=10.526;MAF_USDA=2.459
NC_035098.1	6706324	.	G	A	.	.	MAF_USDA=2.083
NC_035098.1	6706366	.	C	T	.	.	MAF_USDA=2.459
NC_035098.1	6706367	.	G	C	.	.	MAF_INRAE=18.354;MAF_USDA=14.118
NC_035098.1	6706377	.	G	A	.	.	MAF_USDA=3.279
NC_035098.1	6706379	.	G	A	.	.	MAF_USDA=4.918
NC_035098.1	6706391	.	C	G	.	.	MAF_USDA=2.459
NC_035098.1	6706403	.	T	C	.	.	MAF_INRAE=3.333
NC_035098.1	6706416	.	C	A	.	.	MAF_USDA=9.836
NC_035098.1	6706423	.	T	G	.	.	MAF_INRAE=48.101;MAF_USDA=24.706
NC_035098.1	6706456	.	G	A	.	.	MAF_USDA=1.639
NC_035098.1	6706511	.	G	T	.	.	MAF_INRAE=31.013;MAF_USDA=45.882
NC_035098.1	6706576	.	T	A	.	.	MAF_INRAE=46.835;MAF_USDA=24.118
NC_035098.1	6706617	.	T	C	.	.	MAF_INRAE=10.526;MAF_USDA=2.459
NC_035098.1	6706671	.	T	C	.	.	MAF_INRAE=3.333;MAF_USDA=4.118
NC_035098.1	6706707	.	A	G	.	.	MAF_INRAE=31.013;MAF_USDA=45.294
NC_035098.1	6706748	.	A	G	.	.	MAF_USDA=4.167
NC_035098.1	6706798	.	G	T	.	.	MAF_USDA=3.279
NC_035098.1	6706799	.	A	G	.	.	MAF_USDA=3.279
NC_035098.1	6706852	.	G	A	.	.	MAF_INRAE=1.667;MAF_USDA=4.118
NC_035098.1	6706854	.	C	T	.	.	MAF_INRAE=3.333;MAF_USDA=4.706
NC_035098.1	6706931	.	C	T	.	.	MAF_INRAE=3.333;MAF_USDA=4.118
NC_035098.1	6706986	.	C	G	.	.	MAF_USDA=5.882
NC_035098.1	6707069	.	C	A	.	.	MAF_INRAE=10.526;MAF_USDA=2.459
NC_035098.1	6707078	.	G	T	.	.	MAF_INRAE=15.823;MAF_USDA=5.294
NC_035098.1	6707080	.	C	A	.	.	MAF_USDA=1.639
NC_035098.1	6707093	.	G	A	.	.	MAF_USDA=1.639
NC_035098.1	6707099	.	A	G	.	.	MAF_INRAE=31.013;MAF_USDA=43.529
NC_035098.1	6707120	.	G	A	.	.	MAF_USDA=2.083
NC_035098.1	6707164	.	G	A	.	.	MAF_USDA=2.083
NC_035098.1	6707206	.	C	A	.	.	MAF_INRAE=48.101;MAF_USDA=22.941
NC_035098.1	6707229	.	A	G	.	.	MAF_USDA=3.279
NC_035098.1	6707246	.	C	T	.	.	MAF_INRAE=18.354;MAF_USDA=15.294
NC_035098.1	6707259	.	G	T	.	.	MAF_USDA=4.118
NC_035098.1	6707321	.	A	T	.	.	MAF_USDA=2.083
NC_035098.1	6707357	.	C	A	.	.	MAF_INRAE=47.468;MAF_USDA=19.412
NC_035098.1	6707379	.	T	A	.	.	MAF_INRAE=10.526;MAF_USDA=2.459
NC_035098.1	6707392	.	A	T	.	.	MAF_USDA=3.279
NC_035098.1	6707409	.	A	G	.	.	MAF_USDA=1.639
NC_035098.1	6707429	.	G	A	.	.	MAF_USDA=2.083
NC_035098.1	6707449	.	A	G	.	.	MAF_USDA=2.459
NC_035098.1	6707520	.	C	T	.	.	MAF_USDA=5.738
NC_035098.1	6707521	.	G	C	.	.	MAF_INRAE=10.526;MAF_USDA=2.459
NC_035098.1	6707522	.	A	G	.	.	MAF_USDA=2.459
NC_035098.1	6707544	.	C	A	.	.	MAF_INRAE=10.526;MAF_USDA=1.667
NC_035098.1	6707691	.	T	C	.	.	MAF_USDA=1.639
NC_035098.1	6707720	.	T	C	.	.	MAF_INRAE=1.667;MAF_USDA=4.167
NC_035098.1	6707806	.	G	A	.	.	MAF_USDA=1.639
NC_035098.1	6707817	.	A	G	.	.	MAF_USDA=2.083
NC_035098.1	6707820	.	G	A	.	.	MAF_USDA=4.167
NC_035098.1	6707838	.	C	T	.	.	MAF_INRAE=3.333;MAF_USDA=4.118
NC_035098.1	6707876	.	A	C	.	.	MAF_USDA=4.918
NC_035098.1	6707942	.	G	C	.	.	MAF_INRAE=20.886;MAF_USDA=18.235
NC_035098.1	6707983	.	A	T	.	.	MAF_INRAE=10.526;MAF_USDA=2.459
NC_035098.1	6708035	.	C	T	.	.	MAF_USDA=4.098
NC_035098.1	6708045	.	G	A	.	.	MAF_USDA=2.459
NC_035098.1	6708113	.	C	A	.	.	MAF_USDA=2.083
NC_035098.1	6708115	.	C	A	.	.	MAF_USDA=2.083
NC_035098.1	6708121	.	A	G	.	.	MAF_USDA=2.083
NC_035098.1	6708166	.	A	T	.	.	MAF_INRAE=20.886;MAF_USDA=17.647
NC_035098.1	6708186	.	T	G	.	.	MAF_INRAE=30.38;MAF_USDA=45.882
NC_035098.1	6708227	.	A	T	.	.	MAF_INRAE=48.101;MAF_USDA=22.941
NC_035098.1	6708277	.	C	T	.	.	MAF_INRAE=1.667;MAF_USDA=7.059
NC_035098.1	6708427	.	G	A	.	.	MAF_USDA=1.639
NC_035098.1	6708461	.	A	G	.	.	MAF_INRAE=10.526;MAF_USDA=2.459
NC_035098.1	6708468	.	G	T	.	.	MAF_INRAE=33.544;MAF_USDA=42.941
NC_035098.1	6708472	.	A	G	.	.	MAF_INRAE=17.5;MAF_USDA=5.294
NC_035098.1	6708530	.	C	G	.	.	MAF_INRAE=20.886;MAF_USDA=17.059
NC_035098.1	6708551	.	T	A	.	.	MAF_INRAE=31.013;MAF_USDA=42.941
NC_035098.1	6708600	.	C	G	.	.	MAF_INRAE=18.354;MAF_USDA=15.294
NC_035098.1	6708604	.	C	T	.	.	MAF_USDA=3.279
NC_035098.1	6708614	.	G	A	.	.	MAF_USDA=2.083
NC_035098.1	6708669	.	C	A	.	.	MAF_USDA=3.279
NC_035098.1	6708737	.	T	C	.	.	MAF_USDA=4.918
NC_035098.1	6708851	.	C	G	.	.	MAF_INRAE=20.886;MAF_USDA=18.235
NC_035098.1	6708876	.	A	T	.	.	MAF_INRAE=10.526;MAF_USDA=2.459
NC_035098.1	6708911	.	G	A	.	.	MAF_USDA=2.5
NC_035098.1	6708951	.	T	G	.	.	MAF_INRAE=31.646;MAF_USDA=42.941
NC_035098.1	6709087	.	C	T	.	.	MAF_USDA=2.083
NC_035098.1	6709122	.	G	A	.	.	MAF_INRAE=20.253;MAF_USDA=18.824
NC_035098.1	6709179	.	C	T	.	.	MAF_INRAE=21.519;MAF_USDA=20.0
NC_035098.1	6709208	.	C	T	.	.	MAF_INRAE=21.519;MAF_USDA=18.824
NC_035098.1	6709209	.	G	A	.	.	MAF_INRAE=48.101;MAF_USDA=25.294
NC_035098.1	6709264	.	G	A	.	.	MAF_INRAE=20.886;MAF_USDA=19.412
NC_035098.1	6709266	.	T	C	.	.	MAF_USDA=2.459
NC_035098.1	6709275	.	A	G	.	.	MAF_USDA=2.083
NC_035098.1	6709325	.	C	G	.	.	MAF_INRAE=20.886;MAF_USDA=18.824
NC_035098.1	6709367	.	C	T	.	.	MAF_USDA=2.083
NC_035098.1	6709432	.	T	A	.	.	MAF_USDA=1.667
NC_035098.1	6709579	.	T	A	.	.	MAF_INRAE=21.667;MAF_USDA=14.407
NC_035098.1	6709587	.	T	A	.	.	MAF_INRAE=48.333;MAF_USDA=22.892
NC_035098.1	6709621	.	G	T	.	.	MAF_INRAE=29.114;MAF_USDA=37.705
NC_035098.1	6709738	.	G	T	.	.	MAF_USDA=3.279
NC_035098.1	6709816	.	A	T	.	.	MAF_USDA=2.083
NC_035098.1	6709870	.	G	A	.	.	MAF_USDA=2.459
NC_035098.1	6709891	.	A	C	.	.	MAF_INRAE=20.886;MAF_USDA=15.882
NC_035098.1	6709899	.	G	A	.	.	MAF_INRAE=10.127
NC_035098.1	6709910	.	C	A	.	.	MAF_USDA=4.098
NC_035098.1	6709923	.	G	T	.	.	MAF_USDA=5.294
NC_035098.1	6710079	.	G	T	.	.	MAF_INRAE=3.333;MAF_USDA=4.118
NC_035098.1	6710118	.	T	C	.	.	MAF_USDA=13.115
NC_035098.1	6710173	.	A	G	.	.	MAF_USDA=2.083
NC_035098.1	6710219	.	G	A	.	.	MAF_INRAE=20.253;MAF_USDA=17.059
NC_035098.1	6710250	.	G	A	.	.	MAF_USDA=2.459
NC_035098.1	6710319	.	G	A	.	.	MAF_INRAE=10.526;MAF_USDA=2.459
NC_035098.1	6710352	.	C	A	.	.	MAF_USDA=1.639
NC_035098.1	6710472	.	TTACATA	TTACATG	.	.	MAF_USDA=4.167
NC_035098.1	6710478	.	A	G	.	.	MAF_INRAE=1.667;MAF_USDA=11.667
NC_035098.1	6710492	.	T	C	.	.	MAF_USDA=1.639
NC_035098.1	6710504	.	T	G	.	.	MAF_USDA=50.0
NC_035098.1	6710514	.	A	C	.	.	MAF_USDA=3.279
NC_035098.1	6710519	.	G	C	.	.	MAF_USDA=4.098
NC_035098.1	6710548	.	C	T	.	.	MAF_INRAE=20.886;MAF_USDA=22.353
NC_035098.1	6710606	.	C	T	.	.	MAF_USDA=4.098
NC_035098.1	6710621	.	A	C	.	.	MAF_USDA=1.639
NC_035098.1	6710648	.	T	A	.	.	MAF_USDA=2.459
NC_035098.1	6710665	.	A	C	.	.	MAF_INRAE=20.253;MAF_USDA=17.059
NC_035098.1	6710790	.	T	A	.	.	MAF_INRAE=1.667;MAF_USDA=4.118
NC_035098.1	6710793	.	C	A	.	.	MAF_INRAE=38.608;MAF_USDA=35.882
NC_035098.1	6710795	.	C	T	.	.	MAF_USDA=7.647
NC_035098.1	6710863	.	A	C	.	.	MAF_USDA=1.639
NC_035098.1	6710868	.	T	A	.	.	MAF_USDA=2.353
NC_035098.1	6710869	.	T	A	.	.	MAF_USDA=2.083
NC_035098.1	6710898	.	G	A	.	.	MAF_USDA=2.083
NC_035098.1	6710911	.	C	A	.	.	MAF_USDA=2.083
NC_035098.1	6710977	.	A	G	.	.	MAF_INRAE=17.722;MAF_USDA=14.706
NC_035098.1	6711002	.	G	A	.	.	MAF_INRAE=14.557;MAF_USDA=5.738
NC_035098.1	6711055	.	A	C	.	.	MAF_INRAE=50.0
NC_035098.1	6711065	.	G	A	.	.	MAF_INRAE=49.367;MAF_USDA=41.765
NC_035098.1	6711077	.	C	T	.	.	MAF_INRAE=10.0;MAF_USDA=8.333
NC_035098.1	6711090	.	C	T	.	.	MAF_INRAE=5.833;MAF_USDA=4.167
NC_035098.1	6711092	.	C	T	.	.	MAF_INRAE=48.101;MAF_USDA=23.214
NC_035098.1	6711128	.	G	A	.	.	MAF_USDA=1.639
NC_035098.1	6711184	.	T	C	.	.	MAF_INRAE=2.5;MAF_USDA=34.118
NC_035098.1	6711247	.	T	A	.	.	MAF_INRAE=5.0
NC_035098.1	6711291	.	T	A	.	.	MAF_INRAE=5.0
NC_035098.1	6711293	.	A	C	.	.	MAF_INRAE=5.0
NC_035098.1	6711398	.	T	G	.	.	MAF_INRAE=24.167;MAF_USDA=26.471
NC_035098.1	6711574	.	G	T,A	.	.	MAF_INRAE=3.333;MAF_USDA=2.083
NC_035098.1	6711575	.	A	G	.	.	MAF_INRAE=31.646;MAF_USDA=38.824
NC_035098.1	6711597	.	A	C	.	.	MAF_USDA=6.557
NC_035098.1	6711737	.	A	G	.	.	MAF_INRAE=9.167;MAF_USDA=11.176
NC_035098.1	6711762	.	A	G	.	.	MAF_INRAE=12.025;MAF_USDA=32.353
NC_035098.1	6711890	.	C	A	.	.	MAF_USDA=2.083
NC_035098.1	6711901	.	T	A	.	.	MAF_INRAE=9.167
NC_035098.1	6711941	.	G	T	.	.	MAF_USDA=3.279
NC_035098.1	6711943	.	C	G	.	.	MAF_INRAE=31.646;MAF_USDA=38.235
NC_035098.1	6711959	.	G	C	.	.	MAF_USDA=5.882
NC_035098.1	6711963	.	T	G	.	.	MAF_INRAE=24.167;MAF_USDA=16.667
NC_035098.1	6711969	.	C	T	.	.	MAF_USDA=6.25
NC_035098.1	6711970	.	A	G	.	.	MAF_USDA=6.25
NC_035098.1	6711995	.	A	G	.	.	MAF_INRAE=31.646;MAF_USDA=37.647
NC_035098.1	6712036	.	G	A	.	.	MAF_INRAE=3.333;MAF_USDA=3.529
NC_035098.1	6712046	.	C	G	.	.	MAF_USDA=5.738
NC_035098.1	6712080	.	C	T	.	.	MAF_INRAE=2.5;MAF_USDA=22.941
NC_035098.1	6712085	.	A	T	.	.	MAF_USDA=13.115
NC_035098.1	6712116	.	A	G	.	.	MAF_INRAE=20.253;MAF_USDA=49.412
NC_035098.1	6712144	.	C	T	.	.	MAF_USDA=2.459
NC_035098.1	6712223	.	C	G	.	.	MAF_INRAE=2.5;MAF_USDA=23.529
NC_035098.1	6712303	.	C	T	.	.	MAF_INRAE=14.167;MAF_USDA=14.118
NC_035098.1	6712304	.	C	T	.	.	MAF_INRAE=14.167;MAF_USDA=14.118
NC_035098.1	6712335	.	A	C	.	.	MAF_USDA=6.471
NC_035098.1	6712399	.	C	T	.	.	MAF_USDA=1.639
NC_035098.1	6712511	.	T	C	.	.	MAF_INRAE=21.519;MAF_USDA=27.647
NC_035098.1	6712516	.	A	T	.	.	MAF_USDA=3.279
NC_035098.1	6712538	.	T	G	.	.	MAF_USDA=2.459
NC_035098.1	6712604	.	C	T	.	.	MAF_INRAE=15.0;MAF_USDA=4.706
NC_035098.1	6712667	.	T	C	.	.	MAF_USDA=1.176
NC_035098.1	6712687	.	T	A	.	.	MAF_USDA=1.639
NC_035098.1	6712711	.	T	C	.	.	MAF_INRAE=20.253;MAF_USDA=28.235
NC_035098.1	6712741	.	C	T	.	.	MAF_USDA=2.459
NC_035098.1	6712774	.	A	T	.	.	MAF_INRAE=21.519
NC_035098.1	6712884	.	C	G	.	.	MAF_INRAE=22.152;MAF_USDA=24.706
NC_035098.1	6712890	.	C	G	.	.	MAF_USDA=2.353
NC_035098.1	6712941	.	T	C	.	.	MAF_USDA=1.176
NC_035098.1	6712997	.	T	C	.	.	MAF_USDA=1.639
NC_035098.1	6713032	.	T	C	.	.	MAF_INRAE=10.127;MAF_USDA=1.639
NC_035098.1	6713110	.	A	T	.	.	MAF_USDA=1.176
NC_035098.1	6713117	.	G	C	.	.	MAF_INRAE=22.152;MAF_USDA=10.417
NC_035098.1	6713227	.	A	G	.	.	MAF_INRAE=21.519;MAF_USDA=24.118
NC_035098.1	6713278	.	T	G	.	.	MAF_INRAE=23.418
NC_035098.1	6713286	.	A	C	.	.	MAF_INRAE=14.557;MAF_USDA=5.738
NC_035098.1	6713290	.	A	C	.	.	MAF_INRAE=14.167;MAF_USDA=7.647
NC_035098.1	6713310	.	A	G	.	.	MAF_INRAE=20.253;MAF_USDA=25.0
NC_035098.1	6713337	.	T	C	.	.	MAF_INRAE=15.0;MAF_USDA=7.059
NC_035098.1	6713386	.	C	T	.	.	MAF_USDA=1.639
NC_035098.1	6713412	.	A	G	.	.	MAF_INRAE=48.734;MAF_USDA=33.529
NC_035098.1	6713424	.	G	C	.	.	MAF_INRAE=42.405;MAF_USDA=42.353
NC_035098.1	6713559	.	T	C	.	.	MAF_INRAE=10.127;MAF_USDA=7.059
NC_035098.1	6713615	.	A	T	.	.	MAF_USDA=1.639
NC_035098.1	6713618	.	A	G	.	.	MAF_USDA=8.235
NC_035098.1	6713640	.	C	A	.	.	MAF_INRAE=1.667;MAF_USDA=17.647
NC_035098.1	6713676	.	G	T	.	.	MAF_USDA=3.529
NC_035098.1	6713679	.	A	C	.	.	MAF_USDA=9.016
NC_035098.1	6713708	.	G	A	.	.	MAF_INRAE=10.526
NC_035098.1	6713778	.	T	C	.	.	MAF_USDA=1.176
NC_035098.1	6713794	.	A	G	.	.	MAF_INRAE=10.127;MAF_USDA=5.738
NC_035098.1	6713857	.	A	C	.	.	MAF_USDA=2.459
NC_035098.1	6713867	.	A	T	.	.	MAF_USDA=7.647
NC_035098.1	6713869	.	C	G	.	.	MAF_INRAE=15.0
NC_035098.1	6713870	.	G	T	.	.	MAF_INRAE=1.667
NC_035098.1	6713926	.	G	A	.	.	MAF_INRAE=31.013;MAF_USDA=24.706
NC_035098.1	6713978	.	A	G	.	.	MAF_USDA=1.639
NC_035098.1	6714000	.	A	G	.	.	MAF_USDA=4.118
NC_035098.1	6714167	.	G	A	.	.	MAF_USDA=6.557
NC_035098.1	6714214	.	C	T	.	.	MAF_USDA=4.098
NC_035098.1	6714215	.	T	A	.	.	MAF_USDA=3.279
NC_035098.1	6714243	.	C	T	.	.	MAF_USDA=3.279
NC_035098.1	6714421	.	A	G	.	.	MAF_INRAE=22.785;MAF_USDA=48.235
NC_035098.1	6714485	.	G	A	.	.	MAF_INRAE=2.5;MAF_USDA=17.059
NC_035098.1	6714500	.	C	T	.	.	MAF_USDA=2.459
NC_035098.1	6714527	.	G	T	.	.	MAF_INRAE=5.833;MAF_USDA=4.118
NC_035098.1	6714588	.	C	A	.	.	MAF_USDA=20.588
NC_035098.1	6714700	.	A	G	.	.	MAF_USDA=1.639
NC_035098.1	6714726	.	A	C	.	.	MAF_USDA=2.941
NC_035098.1	6714775	.	G	T	.	.	MAF_INRAE=15.0;MAF_USDA=7.059
NC_035098.1	6714923	.	T	G	.	.	MAF_USDA=2.459
NC_035098.1	6714972	.	T	A	.	.	MAF_INRAE=31.013;MAF_USDA=48.824
NC_035098.1	6714990	.	A	G	.	.	MAF_INRAE=31.646;MAF_USDA=48.824
NC_035098.1	6715071	.	T	C	.	.	MAF_INRAE=10.0;MAF_USDA=6.25
NC_035098.1	6715095	.	C	T	.	.	MAF_USDA=3.279
NC_035098.1	6715159	.	G	T	.	.	MAF_USDA=4.918
NC_035098.1	6715272	.	G	C	.	.	MAF_USDA=4.167
NC_035098.1	6715756	.	C	T	.	.	MAF_INRAE=3.797;MAF_USDA=4.706
NC_035098.1	6715869	.	T	G	.	.	MAF_INRAE=40.506;MAF_USDA=40.588
NC_035098.1	6715934	.	C	G	.	.	MAF_INRAE=38.608;MAF_USDA=25.882
NC_035098.1	6715946	.	T	G	.	.	MAF_USDA=3.529
NC_035098.1	6715986	.	C	A	.	.	MAF_USDA=3.279
NC_035098.1	6716008	.	T	C	.	.	MAF_INRAE=39.873;MAF_USDA=41.176
NC_035098.1	6716048	.	C	T	.	.	MAF_USDA=4.098
NC_035098.1	6716065	.	C	T	.	.	MAF_USDA=6.667
NC_035098.1	6716075	.	G	A	.	.	MAF_USDA=6.25
NC_035098.1	6716101	.	C	A	.	.	MAF_INRAE=5.833;MAF_USDA=11.765
NC_035098.1	6716132	.	C	T	.	.	MAF_INRAE=39.873;MAF_USDA=42.353
NC_035098.1	6716134	.	G	A	.	.	MAF_USDA=8.824
NC_035098.1	6716174	.	G	A	.	.	MAF_USDA=4.706
NC_035098.1	6716230	.	T	C	.	.	MAF_INRAE=37.975;MAF_USDA=25.882
NC_035098.1	6716316	.	A	C	.	.	MAF_USDA=4.118
NC_035098.1	6716384	.	A	G	.	.	MAF_INRAE=10.0;MAF_USDA=4.118
NC_035098.1	6716388	.	G	T	.	.	MAF_USDA=7.377
NC_035098.1	6716481	.	C	T	.	.	MAF_USDA=4.706
NC_035098.1	6716522	.	A	G	.	.	MAF_INRAE=39.241;MAF_USDA=40.588
NC_035098.1	6716576	.	G	T	.	.	MAF_USDA=1.639
NC_035098.1	6716594	.	C	T	.	.	MAF_USDA=2.083
NC_035098.1	6716645	.	G	C	.	.	MAF_INRAE=5.0
NC_035098.1	6716721	.	T	A	.	.	MAF_INRAE=1.667;MAF_USDA=32.941
NC_035098.1	6716725	.	G	T	.	.	MAF_INRAE=20.886;MAF_USDA=15.882
NC_035098.1	6716801	.	G	A	.	.	MAF_INRAE=5.833;MAF_USDA=11.765
NC_035098.1	6716826	.	C	A	.	.	MAF_INRAE=44.304;MAF_USDA=28.235
NC_035098.1	6716848	.	A	C	.	.	MAF_INRAE=39.241;MAF_USDA=41.176
NC_035098.1	6716924	.	G	T	.	.	MAF_INRAE=43.671;MAF_USDA=33.529
NC_035098.1	6717003	.	T	G	.	.	MAF_USDA=4.118
NC_035098.1	6717004	.	G	T	.	.	MAF_USDA=4.118
NC_035098.1	6717118	.	A	C	.	.	MAF_USDA=4.167
NC_035098.1	6717167	.	A	G	.	.	MAF_INRAE=39.241;MAF_USDA=35.294
NC_035098.1	6717175	.	G	T	.	.	MAF_USDA=1.639
NC_035098.1	6717194	.	A	G	.	.	MAF_USDA=5.294
NC_035098.1	6717200	.	G	T	.	.	MAF_INRAE=5.833;MAF_USDA=11.765
NC_035098.1	6717208	.	T	G	.	.	MAF_INRAE=42.105
NC_035098.1	6717212	.	T	G	.	.	MAF_INRAE=5.833;MAF_USDA=5.882
NC_035098.1	6717224	.	T	C	.	.	MAF_INRAE=5.833;MAF_USDA=7.5
NC_035098.1	6717233	.	C	T	.	.	MAF_USDA=7.059
NC_035098.1	6717234	.	T	C	.	.	MAF_USDA=7.059
NC_035098.1	6717237	.	AAATGACCGGTCATTAGAAATG	AAATGACCGGTCATTAGAAATT	.	.	MAF_USDA=6.818
NC_035098.1	6717265	.	A	T	.	.	MAF_INRAE=5.833;MAF_USDA=6.471
NC_035098.1	6717267	.	G	A	.	.	MAF_INRAE=5.833;MAF_USDA=6.471
NC_035098.1	6717283	.	A	G	.	.	MAF_USDA=4.118
NC_035098.1	6717285	.	G	A	.	.	MAF_INRAE=36.842
NC_035098.1	6717291	.	T	G	.	.	MAF_INRAE=5.833;MAF_USDA=5.882
NC_035098.1	6717343	.	T	C	.	.	MAF_USDA=1.639
NC_035098.1	6717360	.	C	A	.	.	MAF_INRAE=44.304;MAF_USDA=29.412
NC_035098.1	6717425	.	C	G	.	.	MAF_INRAE=50.0;MAF_USDA=22.353
NC_035098.1	6717465	.	C	T	.	.	MAF_INRAE=5.833;MAF_USDA=3.529
NC_035098.1	6717527	.	A	C	.	.	MAF_USDA=1.765
NC_035098.1	6717582	.	G	T	.	.	MAF_INRAE=43.671;MAF_USDA=29.412
NC_035098.1	6717641	.	T	C	.	.	MAF_INRAE=5.0
NC_035098.1	6717856	.	C	T	.	.	MAF_USDA=3.279
NC_035098.1	6717899	.	A	T	.	.	MAF_INRAE=5.833;MAF_USDA=4.762
NC_035098.1	6717958	.	C	T	.	.	MAF_USDA=3.448
NC_035098.1	6717981	.	G	T	.	.	MAF_USDA=3.448
NC_035098.1	6718502	.	A	G	.	.	MAF_USDA=1.667
NC_035098.1	6718515	.	T	G	.	.	MAF_USDA=22.024
NC_035098.1	6718549	.	G	A	.	.	MAF_USDA=3.279
NC_035098.1	6718610	.	A	G	.	.	MAF_USDA=2.459
NC_035098.1	6718622	.	C	A	.	.	MAF_INRAE=1.667;MAF_USDA=6.25
NC_035098.1	6718637	.	C	T	.	.	MAF_USDA=3.279
NC_035098.1	6718659	.	C	T	.	.	MAF_INRAE=43.671;MAF_USDA=28.235
NC_035098.1	6718704	.	C	T	.	.	MAF_INRAE=5.0;MAF_USDA=5.882
NC_035098.1	6718745	.	G	A	.	.	MAF_USDA=1.639
NC_035098.1	6718766	.	T	G	.	.	MAF_USDA=1.176
NC_035098.1	6718830	.	A	C	.	.	MAF_USDA=11.475
NC_035098.1	6718847	.	A	G	.	.	MAF_USDA=1.176
NC_035098.1	6718991	.	A	G	.	.	MAF_INRAE=5.0
NC_035098.1	6719036	.	C	T	.	.	MAF_INRAE=42.405;MAF_USDA=31.765
NC_035098.1	6719104	.	G	T	.	.	MAF_INRAE=44.304;MAF_USDA=28.824
NC_035098.1	6719106	.	C	T	.	.	MAF_USDA=4.118
NC_035098.1	6719218	.	T	C	.	.	MAF_USDA=2.083
NC_035098.1	6719267	.	A	G	.	.	MAF_USDA=2.083
NC_035098.1	6719278	.	A	C	.	.	MAF_INRAE=9.167;MAF_USDA=10.588
NC_035098.1	6719288	.	G	T	.	.	MAF_USDA=2.083
NC_035098.1	6719303	.	G	T	.	.	MAF_INRAE=44.937;MAF_USDA=27.059
NC_035098.1	6719304	.	G	A	.	.	MAF_USDA=1.639
NC_035098.1	6719333	.	T	A	.	.	MAF_USDA=3.279
NC_035098.1	6719399	.	C	T	.	.	MAF_USDA=1.639
NC_035098.1	6719405	.	G	A	.	.	MAF_INRAE=18.987;MAF_USDA=31.25
NC_035098.1	6719458	.	G	A	.	.	MAF_USDA=2.459
NC_035098.1	6719490	.	T	C	.	.	MAF_USDA=8.197
NC_035098.1	6719548	.	A	G	.	.	MAF_INRAE=23.418;MAF_USDA=49.412
NC_035098.1	6719568	.	G	T	.	.	MAF_USDA=1.639
NC_035098.1	6719579	.	G	T	.	.	MAF_INRAE=21.667
NC_035098.1	6719592	.	A	C	.	.	MAF_USDA=2.083
NC_035098.1	6719619	.	G	A	.	.	MAF_USDA=2.083
NC_035098.1	6719663	.	G	A	.	.	MAF_USDA=1.639
NC_035098.1	6719678	.	G	A	.	.	MAF_USDA=2.083
NC_035098.1	6719720	.	C	G	.	.	MAF_USDA=3.279
NC_035098.1	6719765	.	G	A	.	.	MAF_INRAE=1.667;MAF_USDA=6.25
NC_035098.1	6719795	.	C	T	.	.	MAF_USDA=3.279
NC_035098.1	6719797	.	T	C	.	.	MAF_INRAE=17.722;MAF_USDA=9.412
NC_035098.1	6719832	.	T	G	.	.	MAF_INRAE=23.418
NC_035098.1	6719897	.	G	T	.	.	MAF_USDA=2.459
NC_035098.1	6719899	.	A	T	.	.	MAF_USDA=3.279
NC_035098.1	6719988	.	G	C	.	.	MAF_INRAE=11.667;MAF_USDA=9.412
NC_035098.1	6719999	.	A	G	.	.	MAF_USDA=1.639
NC_035098.1	6720002	.	G	T	.	.	MAF_INRAE=28.481;MAF_USDA=35.417
NC_035098.1	6720071	.	G	A	.	.	MAF_USDA=3.279
NC_035098.1	6720147	.	T	A	.	.	MAF_USDA=3.279
NC_035098.1	6720211	.	A	T	.	.	MAF_INRAE=5.833;MAF_USDA=3.529
NC_035098.1	6720212	.	A	T	.	.	MAF_INRAE=5.833;MAF_USDA=3.529
NC_035098.1	6720213	.	A	T	.	.	MAF_INRAE=5.833;MAF_USDA=3.529
NC_035098.1	6720297	.	A	C	.	.	MAF_USDA=2.459
NC_035098.1	6720303	.	T	C	.	.	MAF_INRAE=11.667;MAF_USDA=9.412
NC_035098.1	6720329	.	A	T	.	.	MAF_USDA=8.197
NC_035098.1	6720335	.	G	A	.	.	MAF_INRAE=17.722;MAF_USDA=5.882
NC_035098.1	6720378	.	A	T	.	.	MAF_INRAE=11.667;MAF_USDA=9.412
NC_035098.1	6720386	.	G	A	.	.	MAF_USDA=1.176
NC_035098.1	6720403	.	G	A	.	.	MAF_INRAE=11.667;MAF_USDA=8.824
NC_035098.1	6720423	.	A	C	.	.	MAF_INRAE=11.667;MAF_USDA=8.824
NC_035098.1	6720445	.	G	T	.	.	MAF_USDA=2.083
NC_035098.1	6720447	.	G	A	.	.	MAF_USDA=16.667
NC_035098.1	6720490	.	T	C	.	.	MAF_INRAE=1.667;MAF_USDA=25.882
NC_035098.1	6720525	.	G	T	.	.	MAF_USDA=1.639
NC_035098.1	6720537	.	G	A	.	.	MAF_INRAE=10.0;MAF_USDA=12.353
NC_035098.1	6720558	.	G	A	.	.	MAF_USDA=2.459
NC_035098.1	6720616	.	T	G	.	.	MAF_INRAE=21.519;MAF_USDA=29.167
NC_035098.1	6720621	.	C	T	.	.	MAF_INRAE=10.0
NC_035098.1	6720673	.	G	A	.	.	MAF_USDA=5.0
NC_035098.1	6720704	.	T	C	.	.	MAF_INRAE=20.253;MAF_USDA=19.643
NC_035098.1	6720738	.	A	G	.	.	MAF_INRAE=5.833;MAF_USDA=4.237
NC_035098.1	6720741	.	G	A	.	.	MAF_INRAE=5.833;MAF_USDA=4.237
NC_035098.1	6720826	.	A	C	.	.	MAF_INRAE=5.833;MAF_USDA=10.241
NC_035098.1	6720836	.	G	A	.	.	MAF_USDA=3.39
NC_035098.1	6720855	.	A	T	.	.	MAF_INRAE=10.0;MAF_USDA=3.614
NC_035098.1	6720950	.	G	A	.	.	MAF_USDA=13.529
NC_035098.1	6720964	.	A	C	.	.	MAF_USDA=17.059
NC_035098.1	6721002	.	C	T	.	.	MAF_USDA=4.118
NC_035098.1	6721025	.	T	G	.	.	MAF_USDA=5.738
NC_035098.1	6721026	.	G	T	.	.	MAF_USDA=5.738
NC_035098.1	6721050	.	C	A	.	.	MAF_USDA=7.377
NC_035098.1	6721057	.	A	T	.	.	MAF_USDA=4.098
NC_035098.1	6721058	.	G	T	.	.	MAF_USDA=4.098
NC_035098.1	6721100	.	A	G	.	.	MAF_INRAE=9.167;MAF_USDA=3.529
NC_035098.1	6721124	.	A	G	.	.	MAF_USDA=4.098
NC_035098.1	6721129	.	A	T	.	.	MAF_INRAE=17.722;MAF_USDA=8.235
NC_035098.1	6721132	.	T	A	.	.	MAF_INRAE=15.0;MAF_USDA=7.647
NC_035098.1	6721160	.	A	G	.	.	MAF_USDA=9.016
NC_035098.1	6721180	.	C	A	.	.	MAF_USDA=2.083
NC_035098.1	6721191	.	A	G	.	.	MAF_USDA=9.016
NC_035098.1	6721197	.	A	G	.	.	MAF_USDA=5.738
NC_035098.1	6721206	.	C	T	.	.	MAF_USDA=1.639
NC_035098.1	6721207	.	G	A	.	.	MAF_USDA=2.083
NC_035098.1	6721226	.	C	T	.	.	MAF_USDA=10.417
NC_035098.1	6721256	.	A	C	.	.	MAF_INRAE=21.667;MAF_USDA=39.583
NC_035098.1	6721267	.	G	A	.	.	MAF_USDA=5.738
NC_035098.1	6721295	.	G	A	.	.	MAF_INRAE=25.316;MAF_USDA=24.118
NC_035098.1	6721330	.	C	T	.	.	MAF_INRAE=21.667;MAF_USDA=45.294
NC_035098.1	6721341	.	G	A	.	.	MAF_USDA=1.639
NC_035098.1	6721343	.	A	T	.	.	MAF_USDA=12.295
NC_035098.1	6721359	.	C	T	.	.	MAF_USDA=4.918
NC_035098.1	6721385	.	A	G	.	.	MAF_INRAE=26.582;MAF_USDA=30.588
NC_035098.1	6721412	.	G	A	.	.	MAF_INRAE=34.177;MAF_USDA=37.059
NC_035098.1	6721459	.	A	C	.	.	MAF_USDA=8.824
NC_035098.1	6721489	.	A	T	.	.	MAF_USDA=4.918
NC_035098.1	6721520	.	G	A	.	.	MAF_USDA=1.639
NC_035098.1	6721559	.	C	G	.	.	MAF_INRAE=26.582;MAF_USDA=30.588
NC_035098.1	6721611	.	C	T	.	.	MAF_USDA=5.738
NC_035098.1	6721612	.	G	A	.	.	MAF_USDA=1.639
NC_035098.1	6721619	.	A	T	.	.	MAF_USDA=1.639
NC_035098.1	6721684	.	T	A	.	.	MAF_USDA=3.529
NC_035098.1	6721736	.	T	G	.	.	MAF_INRAE=26.582;MAF_USDA=44.118
NC_035098.1	6721863	.	G	A	.	.	MAF_INRAE=1.667;MAF_USDA=6.25
NC_035098.1	6721935	.	A	G	.	.	MAF_INRAE=27.215;MAF_USDA=31.25
NC_035098.1	6721985	.	G	A	.	.	MAF_INRAE=10.127
NC_035098.1	6722028	.	G	A	.	.	MAF_USDA=2.459
NC_035098.1	6722042	.	T	C	.	.	MAF_USDA=2.459
NC_035098.1	6722045	.	T	C	.	.	MAF_USDA=18.824
NC_035098.1	6722054	.	A	C	.	.	MAF_USDA=2.083
NC_035098.1	6722063	.	A	C	.	.	MAF_USDA=3.529
NC_035098.1	6722124	.	C	A	.	.	MAF_INRAE=26.582;MAF_USDA=29.412
NC_035098.1	6722137	.	A	C	.	.	MAF_INRAE=50.0;MAF_USDA=22.941
NC_035098.1	6722224	.	T	G	.	.	MAF_USDA=4.098
NC_035098.1	6722269	.	T	C	.	.	MAF_USDA=1.639
NC_035098.1	6722301	.	G	A	.	.	MAF_USDA=3.279
NC_035098.1	6722309	.	T	C	.	.	MAF_USDA=7.647
NC_035098.1	6722319	.	A	G	.	.	MAF_INRAE=25.949;MAF_USDA=25.882
NC_035098.1	6722323	.	T	G	.	.	MAF_USDA=6.471
NC_035098.1	6722372	.	T	G	.	.	MAF_INRAE=5.0
NC_035098.1	6722409	.	C	A	.	.	MAF_INRAE=26.582;MAF_USDA=31.765
NC_035098.1	6722431	.	T	A	.	.	MAF_INRAE=20.253;MAF_USDA=15.294
NC_035098.1	6722478	.	G	A	.	.	MAF_USDA=3.529
NC_035098.1	6722488	.	C	T	.	.	MAF_USDA=17.059
NC_035098.1	6722518	.	C	T	.	.	MAF_USDA=4.918
NC_035098.1	6722618	.	C	T	.	.	MAF_USDA=4.098
NC_035098.1	6722649	.	C	G	.	.	MAF_USDA=8.235
NC_035098.1	6722700	.	G	A	.	.	MAF_USDA=1.639
NC_035098.1	6722730	.	A	T	.	.	MAF_USDA=1.639
NC_035098.1	6722739	.	G	T	.	.	MAF_INRAE=27.215;MAF_USDA=35.294
NC_035098.1	6722760	.	T	C	.	.	MAF_USDA=4.918
NC_035098.1	6722773	.	T	G	.	.	MAF_INRAE=27.215;MAF_USDA=31.176
NC_035098.1	6722784	.	C	T	.	.	MAF_USDA=2.083
NC_035098.1	6722786	.	G	C	.	.	MAF_USDA=3.279
NC_035098.1	6722818	.	C	T	.	.	MAF_USDA=10.417
NC_035098.1	6722819	.	G	A	.	.	MAF_INRAE=1.667;MAF_USDA=2.353
NC_035098.1	6722835	.	A	T	.	.	MAF_USDA=7.647
NC_035098.1	6722850	.	G	T	.	.	MAF_USDA=5.738
NC_035098.1	6722860	.	T	C	.	.	MAF_INRAE=1.667;MAF_USDA=2.353
NC_035098.1	6722873	.	G	T	.	.	MAF_USDA=3.279
NC_035098.1	6722879	.	C	A	.	.	MAF_USDA=1.639
NC_035098.1	6722882	.	G	T	.	.	MAF_USDA=1.639
NC_035098.1	6722893	.	T	C	.	.	MAF_USDA=5.882
NC_035098.1	6722910	.	G	A	.	.	MAF_USDA=1.639
NC_035098.1	6722921	.	C	T	.	.	MAF_USDA=8.824
NC_035098.1	6722922	.	T	G	.	.	MAF_USDA=4.706
NC_035098.1	6722930	.	A	C	.	.	MAF_USDA=3.279
NC_035098.1	6722954	.	A	G	.	.	MAF_USDA=1.639
NC_035098.1	6722958	.	T	A	.	.	MAF_USDA=2.459
NC_035098.1	6722990	.	C	A	.	.	MAF_USDA=2.459
NC_035098.1	6722996	.	C	T	.	.	MAF_USDA=2.459
NC_035098.1	6722997	.	G	A	.	.	MAF_INRAE=21.053;MAF_USDA=1.639
NC_035098.1	6723025	.	G	A	.	.	MAF_INRAE=48.734;MAF_USDA=24.706
NC_035098.1	6723032	.	G	A	.	.	MAF_USDA=1.639
NC_035098.1	6723045	.	T	G	.	.	MAF_USDA=10.656
NC_035098.1	6723054	.	G	A	.	.	MAF_USDA=8.197
NC_035098.1	6723105	.	T	G	.	.	MAF_USDA=7.377
NC_035098.1	6723126	.	C	T	.	.	MAF_INRAE=27.215;MAF_USDA=35.294
NC_035098.1	6723127	.	C	T	.	.	MAF_INRAE=21.667;MAF_USDA=35.294
NC_035098.1	6723240	.	G	T	.	.	MAF_INRAE=9.494
NC_035098.1	6723326	.	G	T	.	.	MAF_USDA=3.279
NC_035098.1	6723333	.	T	A	.	.	MAF_USDA=3.279
NC_035098.1	6723375	.	A	T	.	.	MAF_INRAE=1.667;MAF_USDA=2.353
NC_035098.1	6723427	.	A	T	.	.	MAF_USDA=2.083
NC_035098.1	6723469	.	G	A	.	.	MAF_USDA=7.377
NC_035098.1	6723606	.	G	A	.	.	MAF_USDA=2.083
NC_035098.1	6723624	.	A	T	.	.	MAF_USDA=14.583
NC_035098.1	6723648	.	T	C	.	.	MAF_USDA=2.083
NC_035098.1	6723658	.	T	C	.	.	MAF_USDA=5.738
NC_035098.1	6723666	.	C	T	.	.	MAF_USDA=6.471
NC_035098.1	6723691	.	A	G	.	.	MAF_INRAE=20.886;MAF_USDA=16.471
NC_035098.1	6723710	.	G	A	.	.	MAF_USDA=3.279
NC_035098.1	6723734	.	C	A	.	.	MAF_USDA=14.583
NC_035098.1	6723737	.	C	A	.	.	MAF_USDA=14.583
NC_035098.1	6723788	.	C	G	.	.	MAF_INRAE=10.127
NC_035098.1	6723909	.	G	A	.	.	MAF_INRAE=10.833
NC_035098.1	6723978	.	G	A	.	.	MAF_INRAE=49.167;MAF_USDA=20.588
NC_035098.1	6723979	.	A	T	.	.	MAF_INRAE=10.0;MAF_USDA=2.941
NC_035098.1	6723982	.	G	T	.	.	MAF_USDA=1.639
NC_035098.1	6724033	.	G	T	.	.	MAF_USDA=6.557
NC_035098.1	6724079	.	C	T	.	.	MAF_USDA=1.639
NC_035098.1	6724141	.	C	T	.	.	MAF_INRAE=5.0
NC_035098.1	6724151	.	G	C	.	.	MAF_INRAE=8.228
NC_035098.1	6724320	.	C	A	.	.	MAF_USDA=8.333
NC_035098.1	6724338	.	G	A	.	.	MAF_INRAE=2.632
NC_035098.1	6724457	.	T	G	.	.	MAF_INRAE=3.333
NC_035098.1	6724463	.	C	A	.	.	MAF_INRAE=2.5
NC_035098.1	6724537	.	C	A	.	.	MAF_INRAE=10.833;MAF_USDA=12.5
NC_035098.1	6724558	.	G	A	.	.	MAF_INRAE=10.127
NC_035098.1	6724643	.	G	T	.	.	MAF_USDA=4.918
NC_035098.1	6724674	.	C	T	.	.	MAF_USDA=1.639
NC_035098.1	6724686	.	G	A	.	.	MAF_INRAE=33.333
NC_035098.1	6724727	.	T	C	.	.	MAF_USDA=2.459
NC_035098.1	6724730	.	C	T	.	.	MAF_INRAE=10.0;MAF_USDA=4.167
NC_035098.1	6724747	.	C	G	.	.	MAF_USDA=5.738
NC_035098.1	6724760	.	T	C	.	.	MAF_INRAE=13.333
NC_035098.1	6724765	.	T	A	.	.	MAF_USDA=4.918
NC_035098.1	6724785	.	G	A	.	.	MAF_USDA=4.762
NC_035098.1	6724790	.	T	C	.	.	MAF_INRAE=13.333;MAF_USDA=9.016
NC_035098.1	6724792	.	G	A	.	.	MAF_USDA=4.348
NC_035098.1	6724798	.	G	A	.	.	MAF_USDA=1.639
NC_035098.1	6724806	.	A	G	.	.	MAF_USDA=3.279
NC_035098.1	6724821	.	A	T	.	.	MAF_USDA=19.643
NC_035098.1	6724877	.	G	A	.	.	MAF_USDA=5.738
NC_035098.1	6724927	.	T	G	.	.	MAF_USDA=1.639
NC_035098.1	6724979	.	T	G	.	.	MAF_INRAE=22.5
NC_035098.1	6724983	.	G	T	.	.	MAF_INRAE=38.333
NC_035098.1	6724986	.	G	C	.	.	MAF_INRAE=22.5
NC_035098.1	6725025	.	A	G	.	.	MAF_INRAE=15.0
NC_035098.1	6725033	.	C	A	.	.	MAF_INRAE=11.667
NC_035098.1	6725174	.	G	A	.	.	MAF_USDA=47.619
NC_035098.1	6725419	.	C	A	.	.	MAF_USDA=2.083
NC_035098.1	6725490	.	C	A	.	.	MAF_USDA=5.738
NC_035098.1	6725508	.	T	A	.	.	MAF_USDA=2.459
NC_035098.1	6725515	.	C	A	.	.	MAF_INRAE=20.253;MAF_USDA=2.353
NC_035098.1	6725537	.	C	T	.	.	MAF_USDA=6.25
NC_035098.1	6725548	.	T	A	.	.	MAF_USDA=1.639
NC_035098.1	6725567	.	T	C	.	.	MAF_USDA=2.459
NC_035098.1	6725602	.	C	T	.	.	MAF_USDA=1.667
NC_035098.1	6725648	.	T	C	.	.	MAF_USDA=14.881
NC_035098.1	6725663	.	C	T	.	.	MAF_INRAE=1.667;MAF_USDA=2.381
NC_035098.1	6725674	.	A	T	.	.	MAF_INRAE=9.494
NC_035098.1	6725675	.	G	A	.	.	MAF_INRAE=10.833
NC_035098.1	6725717	.	T	A	.	.	MAF_USDA=18.033
NC_035098.1	6725719	.	A	T	.	.	MAF_USDA=5.738
NC_035098.1	6725813	.	T	C	.	.	MAF_INRAE=42.105;MAF_USDA=43.75
NC_035098.1	6725823	.	G	T	.	.	MAF_INRAE=42.105;MAF_USDA=43.75
NC_035098.1	6726016	.	G	C	.	.	MAF_INRAE=47.468;MAF_USDA=33.333
NC_035098.1	6726288	.	G	A	.	.	MAF_USDA=4.167
NC_035098.1	6727010	.	T	C	.	.	MAF_USDA=47.917
NC_035098.1	6727014	.	G	A	.	.	MAF_USDA=45.833
NC_035098.1	6727057	.	G	T	.	.	MAF_USDA=10.417
NC_035098.1	6727245	.	G	A	.	.	MAF_USDA=47.917
NC_035098.1	6727304	.	G	A	.	.	MAF_USDA=10.417
NC_035098.1	6727307	.	C	A	.	.	MAF_USDA=10.417
NC_035098.1	6727318	.	G	T	.	.	MAF_USDA=35.417
NC_035098.1	6727587	.	C	G	.	.	MAF_INRAE=3.165;MAF_USDA=6.25
NC_035098.1	6727593	.	C	T	.	.	MAF_INRAE=3.165;MAF_USDA=6.25
NC_035098.1	6727597	.	A	G	.	.	MAF_INRAE=2.5;MAF_USDA=6.25
NC_035098.1	6727673	.	C	A	.	.	MAF_USDA=2.083
NC_035098.1	6727717	.	G	A	.	.	MAF_INRAE=25.833;MAF_USDA=20.0
NC_035098.1	6727804	.	T	A	.	.	MAF_INRAE=5.0
NC_035098.1	6727858	.	T	C	.	.	MAF_USDA=3.279
NC_035098.1	6727897	.	T	G	.	.	MAF_INRAE=19.167
NC_035098.1	6727903	.	C	T	.	.	MAF_INRAE=19.167;MAF_USDA=39.583
NC_035098.1	6727958	.	G	A	.	.	MAF_USDA=10.656
NC_035098.1	6728029	.	T	G	.	.	MAF_INRAE=10.833;MAF_USDA=14.583
NC_035098.1	6728051	.	T	G	.	.	MAF_INRAE=10.0;MAF_USDA=14.583
NC_035098.1	6728083	.	C	T	.	.	MAF_USDA=10.417
NC_035098.1	6728105	.	C	T	.	.	MAF_INRAE=21.667;MAF_USDA=31.25
NC_035098.1	6728180	.	T	G	.	.	MAF_INRAE=5.833
NC_035098.1	6728277	.	G	T	.	.	MAF_USDA=1.639
NC_035098.1	6728317	.	A	T	.	.	MAF_USDA=4.098
NC_035098.1	6728318	.	G	T	.	.	MAF_USDA=4.098
NC_035098.1	6728330	.	G	A	.	.	MAF_USDA=6.557
NC_035098.1	6728348	.	C	A	.	.	MAF_INRAE=1.667;MAF_USDA=6.25
NC_035098.1	6728366	.	G	A	.	.	MAF_USDA=17.059
NC_035098.1	6728545	.	G	A	.	.	MAF_USDA=2.083
NC_035098.1	6728589	.	G	A	.	.	MAF_USDA=7.738
NC_035098.1	6728591	.	T	C	.	.	MAF_USDA=5.0
NC_035098.1	6728620	.	G	A	.	.	MAF_USDA=2.459
NC_035098.1	6728637	.	T	A	.	.	MAF_INRAE=25.949;MAF_USDA=29.167
NC_035098.1	6728644	.	A	C	.	.	MAF_USDA=3.279
NC_035098.1	6728665	.	G	A	.	.	MAF_USDA=10.714
NC_035098.1	6728677	.	G	T	.	.	MAF_USDA=8.197
NC_035098.1	6728678	.	A	C	.	.	MAF_USDA=7.377
NC_035098.1	6728726	.	T	A	.	.	MAF_INRAE=13.924;MAF_USDA=2.083
NC_035098.1	6728727	.	T	A	.	.	MAF_INRAE=39.167
NC_035098.1	6728728	.	A	T	.	.	MAF_INRAE=23.333
NC_035098.1	6728742	.	A	T	.	.	MAF_INRAE=10.833;MAF_USDA=2.941
NC_035098.1	6728785	.	C	T	.	.	MAF_INRAE=10.526
NC_035098.1	6728802	.	C	A	.	.	MAF_USDA=1.667
NC_035098.1	6728843	.	C	A	.	.	MAF_INRAE=25.949
NC_035098.1	6728915	.	G	A	.	.	MAF_INRAE=4.167;MAF_USDA=1.639
NC_035098.1	6728934	.	G	A	.	.	MAF_INRAE=20.253;MAF_USDA=2.353
NC_035098.1	6728981	.	G	C	.	.	MAF_USDA=1.639
NC_035098.1	6728991	.	G	A	.	.	MAF_USDA=6.557
NC_035098.1	6729005	.	A	C	.	.	MAF_USDA=4.762
NC_035098.1	6729032	.	A	G	.	.	MAF_USDA=1.667
NC_035098.1	6729040	.	G	C	.	.	MAF_USDA=2.083
NC_035098.1	6729057	.	C	T	.	.	MAF_USDA=1.667
NC_035098.1	6729078	.	A	T	.	.	MAF_INRAE=1.667;MAF_USDA=6.25
NC_035098.1	6729144	.	A	G	.	.	MAF_USDA=1.667
NC_035098.1	6729154	.	G	T	.	.	MAF_INRAE=25.949;MAF_USDA=36.31
NC_035098.1	6729155	.	G	A	.	.	MAF_USDA=6.667
NC_035098.1	6729188	.	T	G	.	.	MAF_USDA=3.571
NC_035098.1	6729209	.	C	T	.	.	MAF_USDA=18.452
NC_035098.1	6729222	.	C	T	.	.	MAF_USDA=8.929
NC_035098.1	6729270	.	C	T	.	.	MAF_USDA=4.167
NC_035098.1	6729279	.	C	A	.	.	MAF_INRAE=5.0;MAF_USDA=1.667
NC_035098.1	6729281	.	C	G	.	.	MAF_USDA=1.667
NC_035098.1	6729376	.	T	C	.	.	MAF_USDA=1.786
NC_035098.1	6729383	.	G	T	.	.	MAF_USDA=1.667
NC_035098.1	6729463	.	G	T	.	.	MAF_USDA=15.476
NC_035098.1	6729489	.	G	A	.	.	MAF_USDA=1.667
NC_035098.1	6729527	.	G	T	.	.	MAF_USDA=10.417
NC_035098.1	6729561	.	A	C	.	.	MAF_USDA=2.5
NC_035098.1	6729601	.	G	T	.	.	MAF_USDA=7.5
NC_035098.1	6729623	.	G	A	.	.	MAF_INRAE=50.0;MAF_USDA=24.405
NC_035098.1	6729640	.	A	G	.	.	MAF_INRAE=20.253;MAF_USDA=16.667
NC_035098.1	6729660	.	T	A	.	.	MAF_INRAE=5.0;MAF_USDA=1.667
NC_035098.1	6729698	.	G	T	.	.	MAF_USDA=4.167
NC_035098.1	6729707	.	A	G	.	.	MAF_INRAE=10.526;MAF_USDA=2.5
NC_035098.1	6729748	.	G	A	.	.	MAF_INRAE=39.873;MAF_USDA=33.929
NC_035098.1	6729844	.	C	A	.	.	MAF_USDA=4.167
NC_035098.1	6729858	.	C	T	.	.	MAF_USDA=13.333
NC_035098.1	6729871	.	G	T	.	.	MAF_INRAE=10.0;MAF_USDA=5.952
NC_035098.1	6729904	.	G	T	.	.	MAF_USDA=1.667
NC_035098.1	6729992	.	C	A	.	.	MAF_INRAE=5.0;MAF_USDA=1.667
NC_035098.1	6730110	.	G	A	.	.	MAF_USDA=5.0
NC_035098.1	6730169	.	A	G	.	.	MAF_USDA=14.881
NC_035098.1	6730177	.	C	T	.	.	MAF_USDA=1.667
NC_035098.1	6730194	.	G	C	.	.	MAF_USDA=2.083
NC_035098.1	6730226	.	C	T	.	.	MAF_INRAE=10.127
NC_035098.1	6730228	.	C	T	.	.	MAF_USDA=7.5
NC_035098.1	6730279	.	G	T	.	.	MAF_USDA=7.377
NC_035098.1	6730431	.	C	G	.	.	MAF_USDA=7.5
NC_035098.1	6730534	.	C	G	.	.	MAF_USDA=5.738
NC_035098.1	6730584	.	C	T	.	.	MAF_USDA=3.279
NC_035098.1	6730585	.	A	T	.	.	MAF_USDA=3.279
NC_035098.1	6730638	.	G	A	.	.	MAF_USDA=1.695
NC_035098.1	6730728	.	A	C	.	.	MAF_INRAE=1.667;MAF_USDA=8.333
NC_035098.1	6730742	.	G	A	.	.	MAF_USDA=7.5
NC_035098.1	6730752	.	G	A	.	.	MAF_USDA=7.5
NC_035098.1	6730809	.	G	T	.	.	MAF_USDA=4.167
NC_035098.1	6730814	.	C	T	.	.	MAF_INRAE=26.582;MAF_USDA=35.882
NC_035098.1	6730930	.	A	G	.	.	MAF_USDA=1.667
NC_035098.1	6730974	.	C	T	.	.	MAF_USDA=1.667
NC_035098.1	6730983	.	T	C	.	.	MAF_USDA=3.571
NC_035098.1	6730985	.	G	T	.	.	MAF_USDA=4.167
NC_035098.1	6730986	.	T	G	.	.	MAF_USDA=14.286
NC_035098.1	6731014	.	A	G	.	.	MAF_USDA=3.571
NC_035098.1	6731023	.	A	G	.	.	MAF_USDA=3.571
NC_035098.1	6731027	.	C	T	.	.	MAF_USDA=2.5
NC_035098.1	6731095	.	C	A	.	.	MAF_INRAE=5.0
NC_035098.1	6731187	.	C	A	.	.	MAF_USDA=16.071
NC_035098.1	6731227	.	C	T	.	.	MAF_USDA=15.476
NC_035098.1	6731228	.	A	G	.	.	MAF_INRAE=27.215;MAF_USDA=30.952
NC_035098.1	6731257	.	A	T	.	.	MAF_USDA=8.333
NC_035098.1	6731263	.	G	T	.	.	MAF_USDA=8.333
NC_035098.1	6731299	.	G	A	.	.	MAF_INRAE=10.0;MAF_USDA=4.706
NC_035098.1	6731320	.	T	C	.	.	MAF_USDA=2.459
NC_035098.1	6731338	.	G	T	.	.	MAF_USDA=2.459
NC_035098.1	6731340	.	C	T	.	.	MAF_USDA=8.235
NC_035098.1	6731345	.	T	G	.	.	MAF_USDA=15.294
NC_035098.1	6731368	.	C	T	.	.	MAF_USDA=2.083
NC_035098.1	6731385	.	G	C	.	.	MAF_USDA=2.083
NC_035098.1	6731484	.	G	T	.	.	MAF_USDA=17.213
NC_035098.1	6731497	.	C	T	.	.	MAF_USDA=3.279
NC_035098.1	6731507	.	A	T	.	.	MAF_USDA=7.377
NC_035098.1	6731512	.	C	T	.	.	MAF_USDA=2.459
NC_035098.1	6731664	.	G	T	.	.	MAF_USDA=7.377
NC_035098.1	6731688	.	C	T	.	.	MAF_USDA=7.377
NC_035098.1	6731740	.	A	T	.	.	MAF_INRAE=9.167;MAF_USDA=4.118
NC_035098.1	6731741	.	T	A	.	.	MAF_INRAE=47.368;MAF_USDA=41.667
NC_035098.1	6731742	.	T	A	.	.	MAF_INRAE=1.667;MAF_USDA=6.25
NC_035098.1	6731743	.	T	A	.	.	MAF_INRAE=1.667;MAF_USDA=6.25
NC_035098.1	6731751	.	T	A	.	.	MAF_INRAE=36.842;MAF_USDA=25.0
NC_035098.1	6731781	.	A	G	.	.	MAF_USDA=4.118
NC_035098.1	6731810	.	G	A	.	.	MAF_USDA=4.706
NC_035098.1	6731877	.	G	A	.	.	MAF_INRAE=1.667;MAF_USDA=2.439
NC_035098.1	6731892	.	C	A	.	.	MAF_USDA=18.902
NC_035098.1	6732007	.	C	A	.	.	MAF_USDA=2.542
NC_035098.1	6732014	.	C	T	.	.	MAF_USDA=3.39
NC_035098.1	6732110	.	C	T	.	.	MAF_USDA=5.833
NC_035098.1	6732111	.	A	G	.	.	MAF_INRAE=26.582;MAF_USDA=34.524
NC_035098.1	6732134	.	T	G	.	.	MAF_USDA=2.083
NC_035098.1	6732188	.	C	A	.	.	MAF_USDA=2.542
NC_035098.1	6732211	.	G	A	.	.	MAF_USDA=3.39
NC_035098.1	6732219	.	C	T	.	.	MAF_USDA=4.237
NC_035098.1	6732220	.	A	G	.	.	MAF_USDA=4.237
NC_035098.1	6732254	.	G	T	.	.	MAF_USDA=18.072
NC_035098.1	6732349	.	C	T	.	.	MAF_INRAE=10.127
NC_035098.1	6732419	.	T	C	.	.	MAF_USDA=2.542
NC_035098.1	6732440	.	A	G	.	.	MAF_USDA=4.237
NC_035098.1	6732449	.	A	G	.	.	MAF_USDA=2.542
NC_035098.1	6732477	.	C	T	.	.	MAF_USDA=3.614
NC_035098.1	6732486	.	T	C	.	.	MAF_USDA=10.843
NC_035098.1	6732523	.	A	C	.	.	MAF_INRAE=10.526;MAF_USDA=2.542
NC_035098.1	6732532	.	C	T	.	.	MAF_USDA=6.627
NC_035098.1	6732569	.	A	G	.	.	MAF_INRAE=1.667;MAF_USDA=6.25
NC_035098.1	6732570	.	C	T	.	.	MAF_USDA=9.036
NC_035098.1	6732605	.	C	T	.	.	MAF_USDA=8.434
NC_035098.1	6732641	.	T	G	.	.	MAF_USDA=31.176
NC_035098.1	6732649	.	C	T	.	.	MAF_USDA=2.083
NC_035098.1	6732653	.	G	A	.	.	MAF_USDA=1.639
NC_035098.1	6732659	.	C	A	.	.	MAF_USDA=7.143
NC_035098.1	6732760	.	G	A	.	.	MAF_USDA=7.377
NC_035098.1	6732792	.	T	C	.	.	MAF_INRAE=40.506;MAF_USDA=33.529
NC_035098.1	6732817	.	G	T	.	.	MAF_USDA=1.639
NC_035098.1	6732822	.	A	C	.	.	MAF_INRAE=10.0;MAF_USDA=4.706
NC_035098.1	6732834	.	T	G	.	.	MAF_USDA=1.667
NC_035098.1	6732855	.	T	G	.	.	MAF_INRAE=25.949;MAF_USDA=24.706
NC_035098.1	6732873	.	C	G	.	.	MAF_INRAE=20.253;MAF_USDA=15.882
NC_035098.1	6732889	.	A	G	.	.	MAF_USDA=1.639
NC_035098.1	6732907	.	A	T	.	.	MAF_USDA=2.459
NC_035098.1	6732910	.	C	A	.	.	MAF_USDA=18.235
NC_035098.1	6732952	.	G	A	.	.	MAF_USDA=2.459
NC_035098.1	6732972	.	G	T	.	.	MAF_USDA=6.471
NC_035098.1	6732985	.	T	C	.	.	MAF_USDA=5.738
NC_035098.1	6733024	.	A	G	.	.	MAF_USDA=1.667
NC_035098.1	6733042	.	G	A	.	.	MAF_INRAE=41.139;MAF_USDA=33.529
NC_035098.1	6733056	.	T	G	.	.	MAF_USDA=19.643
NC_035098.1	6733117	.	G	A	.	.	MAF_USDA=7.377
NC_035098.1	6733120	.	A	T	.	.	MAF_INRAE=49.367;MAF_USDA=24.118
NC_035098.1	6733125	.	C	T	.	.	MAF_USDA=7.377
NC_035098.1	6733141	.	G	T	.	.	MAF_INRAE=5.0
NC_035098.1	6733156	.	A	T	.	.	MAF_INRAE=3.333
NC_035098.1	6733161	.	C	A	.	.	MAF_USDA=6.548
NC_035098.1	6733173	.	A	T	.	.	MAF_USDA=2.459
NC_035098.1	6733268	.	A	T	.	.	MAF_INRAE=11.667;MAF_USDA=6.471
NC_035098.1	6733338	.	A	C	.	.	MAF_USDA=2.459
NC_035098.1	6733340	.	G	A	.	.	MAF_INRAE=1.667;MAF_USDA=2.353
NC_035098.1	6733346	.	C	T	.	.	MAF_INRAE=1.667;MAF_USDA=6.25
NC_035098.1	6733361	.	T	G	.	.	MAF_INRAE=1.667;MAF_USDA=6.25
NC_035098.1	6733369	.	T	C	.	.	MAF_INRAE=1.667;MAF_USDA=6.25
NC_035098.1	6733371	.	C	T	.	.	MAF_INRAE=1.667;MAF_USDA=6.25
NC_035098.1	6733372	.	A	T	.	.	MAF_INRAE=1.667;MAF_USDA=6.25
NC_035098.1	6733458	.	C	A	.	.	MAF_USDA=2.083
NC_035098.1	6733459	.	C	A	.	.	MAF_USDA=2.083
NC_035098.1	6733474	.	T	A	.	.	MAF_USDA=7.647
NC_035098.1	6733475	.	G	T	.	.	MAF_USDA=2.459
NC_035098.1	6733477	.	T	C	.	.	MAF_USDA=10.417
NC_035098.1	6733478	.	A	C	.	.	MAF_USDA=2.459
NC_035098.1	6733479	.	T	G	.	.	MAF_USDA=3.279
NC_035098.1	6733509	.	C	T	.	.	MAF_INRAE=10.127
NC_035098.1	6733520	.	A	C	.	.	MAF_USDA=2.459
NC_035098.1	6733560	.	G	A	.	.	MAF_USDA=2.459
NC_035098.1	6733565	.	G	A	.	.	MAF_USDA=1.639
NC_035098.1	6733673	.	C	A	.	.	MAF_USDA=4.118
NC_035098.1	6733751	.	G	A	.	.	MAF_INRAE=5.0
NC_035098.1	6733780	.	T	A	.	.	MAF_USDA=2.459
NC_035098.1	6733781	.	C	A	.	.	MAF_USDA=2.459
NC_035098.1	6733816	.	C	G	.	.	MAF_USDA=3.529
NC_035098.1	6733831	.	G	A	.	.	MAF_INRAE=10.127
NC_035098.1	6733851	.	G	A	.	.	MAF_INRAE=5.0
NC_035098.1	6733854	.	G	A	.	.	MAF_USDA=1.639
NC_035098.1	6733863	.	C	T	.	.	MAF_USDA=4.098
NC_035098.1	6733948	.	T	C	.	.	MAF_USDA=1.639
NC_035098.1	6733959	.	C	T	.	.	MAF_USDA=12.295
NC_035098.1	6733962	.	C	A	.	.	MAF_USDA=2.459
NC_035098.1	6733995	.	T	A	.	.	MAF_USDA=10.417
NC_035098.1	6734011	.	G	T	.	.	MAF_USDA=8.235
NC_035098.1	6734024	.	G	T	.	.	MAF_INRAE=12.5;MAF_USDA=14.583
NC_035098.1	6734034	.	C	A	.	.	MAF_USDA=5.882
NC_035098.1	6734047	.	T	G	.	.	MAF_USDA=1.639
NC_035098.1	6734054	.	A	C	.	.	MAF_USDA=2.459
NC_035098.1	6734101	.	G	A	.	.	MAF_USDA=2.459
NC_035098.1	6734169	.	T	C	.	.	MAF_USDA=1.639
NC_035098.1	6734177	.	C	T	.	.	MAF_USDA=1.639
NC_035098.1	6734211	.	C	G	.	.	MAF_USDA=17.059
NC_035098.1	6734220	.	T	C	.	.	MAF_INRAE=20.886;MAF_USDA=18.235
NC_035098.1	6734244	.	C	T	.	.	MAF_USDA=4.098
NC_035098.1	6734302	.	T	G	.	.	MAF_USDA=2.083
NC_035098.1	6734420	.	T	C	.	.	MAF_USDA=2.459
NC_035098.1	6734437	.	T	C	.	.	MAF_USDA=2.459
NC_035098.1	6734480	.	G	T	.	.	MAF_USDA=2.083
NC_035098.1	6734570	.	C	T	.	.	MAF_INRAE=49.367;MAF_USDA=23.81
NC_035098.1	6734586	.	A	G	.	.	MAF_USDA=7.377
NC_035098.1	6734600	.	C	T	.	.	MAF_USDA=2.459
NC_035098.1	6734615	.	T	A	.	.	MAF_USDA=2.459
NC_035098.1	6734649	.	G	A	.	.	MAF_INRAE=11.667;MAF_USDA=5.882
NC_035098.1	6734729	.	A	T	.	.	MAF_USDA=9.412
NC_035098.1	6734740	.	A	G	.	.	MAF_USDA=1.667
NC_035098.1	6734744	.	C	T	.	.	MAF_USDA=5.833
NC_035098.1	6734758	.	A	G	.	.	MAF_USDA=16.667
NC_035098.1	6734771	.	G	A	.	.	MAF_USDA=6.667
NC_035098.1	6734789	.	C	T	.	.	MAF_USDA=1.667
NC_035098.1	6734828	.	C	T	.	.	MAF_INRAE=5.0
NC_035098.1	6734836	.	T	G	.	.	MAF_USDA=5.833
NC_035098.1	6734906	.	A	C	.	.	MAF_USDA=6.557
NC_035098.1	6734914	.	C	G	.	.	MAF_INRAE=5.833;MAF_USDA=3.529
NC_035098.1	6734967	.	C	T	.	.	MAF_USDA=2.459
NC_035098.1	6734968	.	G	A	.	.	MAF_USDA=26.471
NC_035098.1	6734973	.	T	C	.	.	MAF_USDA=2.459
NC_035098.1	6735057	.	C	A	.	.	MAF_USDA=4.098
NC_035098.1	6735074	.	T	G	.	.	MAF_INRAE=10.127
NC_035098.1	6735105	.	T	C	.	.	MAF_USDA=1.639
NC_035098.1	6735194	.	C	T	.	.	MAF_USDA=7.5
NC_035098.1	6735242	.	G	T	.	.	MAF_INRAE=20.886;MAF_USDA=16.071
NC_035098.1	6735254	.	G	C	.	.	MAF_INRAE=3.333
NC_035098.1	6735255	.	C	T	.	.	MAF_INRAE=3.333
NC_035098.1	6735336	.	G	C	.	.	MAF_INRAE=10.526;MAF_USDA=2.459
NC_035098.1	6735338	.	G	A	.	.	MAF_USDA=3.279
NC_035098.1	6735353	.	A	T	.	.	MAF_USDA=18.75
NC_035098.1	6735441	.	G	C	.	.	MAF_USDA=9.524
NC_035098.1	6735489	.	T	C	.	.	MAF_USDA=3.279
NC_035098.1	6735494	.	C	T	.	.	MAF_USDA=20.0
NC_035098.1	6735497	.	A	C	.	.	MAF_USDA=1.639
NC_035098.1	6735533	.	T	A	.	.	MAF_USDA=1.667
NC_035098.1	6735551	.	G	T	.	.	MAF_USDA=1.667
NC_035098.1	6735575	.	A	T	.	.	MAF_INRAE=26.582;MAF_USDA=26.19
NC_035098.1	6735665	.	G	A	.	.	MAF_USDA=4.918
NC_035098.1	6735776	.	A	T	.	.	MAF_INRAE=40.506
NC_035098.1	6735778	.	T	A	.	.	MAF_INRAE=38.333
NC_035098.1	6736017	.	T	C	.	.	MAF_USDA=37.5
NC_035098.1	6736024	.	G	A	.	.	MAF_USDA=35.417
NC_035098.1	6736318	.	G	T	.	.	MAF_USDA=14.583
NC_035098.1	6736323	.	G	T	.	.	MAF_USDA=10.417
NC_035098.1	6736361	.	A	G	.	.	MAF_INRAE=25.0;MAF_USDA=33.333
NC_035098.1	6736475	.	T	A	.	.	MAF_USDA=3.529
NC_035098.1	6736487	.	C	A	.	.	MAF_USDA=11.475
NC_035098.1	6736496	.	G	T	.	.	MAF_USDA=4.167
NC_035098.1	6736519	.	G	A	.	.	MAF_INRAE=27.848;MAF_USDA=35.294
NC_035098.1	6736529	.	T	C	.	.	MAF_USDA=3.279
NC_035098.1	6736614	.	T	C	.	.	MAF_USDA=1.639
NC_035098.1	6736669	.	T	C	.	.	MAF_INRAE=27.848;MAF_USDA=49.412
NC_035098.1	6736682	.	T	C	.	.	MAF_INRAE=27.215;MAF_USDA=27.059
NC_035098.1	6736757	.	T	A	.	.	MAF_INRAE=5.263
NC_035098.1	6736767	.	C	T	.	.	MAF_USDA=10.588
NC_035098.1	6736796	.	A	G	.	.	MAF_INRAE=10.0;MAF_USDA=4.706
NC_035098.1	6736821	.	A	T	.	.	MAF_INRAE=26.667;MAF_USDA=20.588
NC_035098.1	6736844	.	C	T	.	.	MAF_USDA=2.941
NC_035098.1	6736859	.	C	T	.	.	MAF_USDA=7.377
NC_035098.1	6736875	.	G	A	.	.	MAF_USDA=2.459
NC_035098.1	6736918	.	G	A	.	.	MAF_USDA=9.016
NC_035098.1	6736928	.	A	G	.	.	MAF_USDA=15.882
NC_035098.1	6736981	.	T	C	.	.	MAF_USDA=6.557
NC_035098.1	6737016	.	T	C	.	.	MAF_USDA=2.459
NC_035098.1	6737037	.	A	T	.	.	MAF_USDA=3.529
NC_035098.1	6737060	.	A	G	.	.	MAF_USDA=1.639
NC_035098.1	6737125	.	C	T	.	.	MAF_USDA=3.529
NC_035098.1	6737206	.	A	G	.	.	MAF_INRAE=10.0;MAF_USDA=2.941
NC_035098.1	6737353	.	T	A	.	.	MAF_USDA=4.118
NC_035098.1	6737410	.	T	C	.	.	MAF_USDA=8.235
NC_035098.1	6737461	.	T	C	.	.	MAF_USDA=1.765
NC_035098.1	6737472	.	G	A	.	.	MAF_USDA=4.118
NC_035098.1	6737476	.	C	T	.	.	MAF_USDA=5.738
NC_035098.1	6737521	.	G	T	.	.	MAF_USDA=5.738
NC_035098.1	6737591	.	C	T	.	.	MAF_USDA=4.706
NC_035098.1	6737592	.	G	A	.	.	MAF_USDA=2.083
NC_035098.1	6737605	.	G	T	.	.	MAF_INRAE=23.333
NC_035098.1	6737613	.	T	C	.	.	MAF_USDA=2.083
NC_035098.1	6737728	.	C	T	.	.	MAF_INRAE=25.949;MAF_USDA=24.706
NC_035098.1	6737759	.	G	T	.	.	MAF_USDA=4.918
NC_035098.1	6737782	.	A	T	.	.	MAF_USDA=2.941
NC_035098.1	6737911	.	T	A	.	.	MAF_USDA=1.639
NC_035098.1	6737947	.	T	G	.	.	MAF_USDA=2.459
NC_035098.1	6738033	.	G	C	.	.	MAF_USDA=1.639
NC_035098.1	6738076	.	T	C	.	.	MAF_INRAE=1.667;MAF_USDA=2.353
NC_035098.1	6738368	.	C	G	.	.	MAF_USDA=6.557
NC_035098.1	6738372	.	T	A	.	.	MAF_INRAE=10.127
NC_035098.1	6738402	.	C	T	.	.	MAF_INRAE=26.667;MAF_USDA=13.934
NC_035098.1	6738421	.	G	A	.	.	MAF_USDA=1.639
NC_035098.1	6738424	.	C	A	.	.	MAF_INRAE=27.215;MAF_USDA=30.0
NC_035098.1	6738430	.	G	T	.	.	MAF_INRAE=27.215;MAF_USDA=39.412
NC_035098.1	6738465	.	A	G	.	.	MAF_USDA=3.529
NC_035098.1	6738532	.	G	A	.	.	MAF_USDA=4.098
NC_035098.1	6738639	.	G	T	.	.	MAF_INRAE=9.167;MAF_USDA=4.706
NC_035098.1	6738724	.	G	C	.	.	MAF_INRAE=5.833;MAF_USDA=7.647
NC_035098.1	6738800	.	T	A	.	.	MAF_USDA=1.639
NC_035098.1	6738802	.	C	G	.	.	MAF_USDA=2.459
NC_035098.1	6738934	.	C	T	.	.	MAF_USDA=1.639
NC_035098.1	6739104	.	C	A	.	.	MAF_INRAE=5.0;MAF_USDA=1.639
NC_035098.1	6739108	.	G	A	.	.	MAF_USDA=18.75
NC_035098.1	6739110	.	C	T	.	.	MAF_INRAE=10.127;MAF_USDA=2.941
NC_035098.1	6739249	.	T	G	.	.	MAF_INRAE=10.0;MAF_USDA=3.529
NC_035098.1	6739270	.	T	A	.	.	MAF_USDA=2.459
NC_035098.1	6739351	.	G	T	.	.	MAF_INRAE=5.833;MAF_USDA=5.882
NC_035098.1	6739371	.	T	C	.	.	MAF_USDA=1.639
NC_035098.1	6739413	.	T	G	.	.	MAF_USDA=1.639
NC_035098.1	6739474	.	C	A	.	.	MAF_INRAE=10.127;MAF_USDA=3.529
NC_035098.1	6739539	.	C	T	.	.	MAF_USDA=3.279
NC_035098.1	6739682	.	G	T	.	.	MAF_USDA=1.639
NC_035098.1	6739706	.	G	T	.	.	MAF_USDA=3.279
NC_035098.1	6739718	.	C	T	.	.	MAF_INRAE=10.127;MAF_USDA=3.529
NC_035098.1	6739849	.	A	G	.	.	MAF_INRAE=1.667;MAF_USDA=2.353
NC_035098.1	6739930	.	C	T	.	.	MAF_USDA=4.098
NC_035098.1	6740006	.	T	C	.	.	MAF_USDA=1.639
NC_035098.1	6740008	.	G	C	.	.	MAF_USDA=8.197
NC_035098.1	6740135	.	A	G	.	.	MAF_INRAE=5.833
NC_035098.1	6740138	.	G	T	.	.	MAF_INRAE=5.833
NC_035098.1	6740169	.	T	A	.	.	MAF_INRAE=8.861;MAF_USDA=2.353
NC_035098.1	6740237	.	G	A	.	.	MAF_INRAE=10.127;MAF_USDA=2.353
NC_035098.1	6740278	.	G	A	.	.	MAF_USDA=3.279
NC_035098.1	6740295	.	T	C	.	.	MAF_INRAE=33.544;MAF_USDA=22.941
NC_035098.1	6740316	.	G	T	.	.	MAF_USDA=2.5
NC_035098.1	6740405	.	C	A	.	.	MAF_USDA=10.656
NC_035098.1	6740447	.	C	A	.	.	MAF_USDA=1.639
NC_035098.1	6740477	.	G	A	.	.	MAF_INRAE=48.101;MAF_USDA=38.235
NC_035098.1	6740506	.	G	A	.	.	MAF_USDA=1.639
NC_035098.1	6740584	.	G	A	.	.	MAF_INRAE=19.167;MAF_USDA=15.294
NC_035098.1	6740591	.	T	C	.	.	MAF_INRAE=10.127;MAF_USDA=2.941
NC_035098.1	6740607	.	G	A	.	.	MAF_USDA=7.647
NC_035098.1	6740659	.	G	T	.	.	MAF_INRAE=5.0;MAF_USDA=10.656
NC_035098.1	6740695	.	C	T	.	.	MAF_INRAE=5.833;MAF_USDA=4.118
NC_035098.1	6740696	.	G	A	.	.	MAF_USDA=1.639
NC_035098.1	6740712	.	T	G	.	.	MAF_USDA=1.639
NC_035098.1	6740783	.	A	C	.	.	MAF_INRAE=5.833;MAF_USDA=16.393
NC_035098.1	6740799	.	G	A	.	.	MAF_INRAE=3.333
NC_035098.1	6740804	.	G	T	.	.	MAF_INRAE=28.481;MAF_USDA=19.412
NC_035098.1	6740809	.	C	T	.	.	MAF_INRAE=49.367;MAF_USDA=48.235
NC_035098.1	6740823	.	C	A	.	.	MAF_USDA=6.557
NC_035098.1	6740885	.	G	T	.	.	MAF_INRAE=10.759
NC_035098.1	6740923	.	A	C	.	.	MAF_USDA=2.5
NC_035098.1	6740929	.	C	T	.	.	MAF_USDA=5.738
NC_035098.1	6740941	.	C	A	.	.	MAF_INRAE=5.833;MAF_USDA=17.213
NC_035098.1	6740944	.	C	T	.	.	MAF_USDA=2.459
NC_035098.1	6741012	.	C	A	.	.	MAF_USDA=4.918
NC_035098.1	6741013	.	C	T	.	.	MAF_USDA=4.918
NC_035098.1	6741021	.	C	T	.	.	MAF_USDA=1.639
NC_035098.1	6741045	.	C	A	.	.	MAF_INRAE=34.177;MAF_USDA=26.19
NC_035098.1	6741119	.	G	A	.	.	MAF_INRAE=5.0
NC_035098.1	6741246	.	C	T	.	.	MAF_INRAE=36.709;MAF_USDA=17.647
NC_035098.1	6741249	.	G	A	.	.	MAF_USDA=6.557
NC_035098.1	6741396	.	T	A	.	.	MAF_USDA=3.279
NC_035098.1	6741609	.	G	A	.	.	MAF_INRAE=25.833;MAF_USDA=30.0
NC_035098.1	6741615	.	G	A	.	.	MAF_INRAE=10.127;MAF_USDA=3.279
NC_035098.1	6741644	.	C	A	.	.	MAF_USDA=1.639
NC_035098.1	6741871	.	C	T	.	.	MAF_INRAE=15.789
NC_035098.1	6741877	.	T	A	.	.	MAF_USDA=1.639
NC_035098.1	6741928	.	T	A	.	.	MAF_INRAE=5.833;MAF_USDA=20.492
NC_035098.1	6741934	.	A	T	.	.	MAF_INRAE=5.833;MAF_USDA=11.475
NC_035098.1	6741936	.	A	T	.	.	MAF_INRAE=5.833;MAF_USDA=11.475
NC_035098.1	6741939	.	T	G	.	.	MAF_USDA=8.824
NC_035098.1	6742011	.	A	T	.	.	MAF_USDA=1.639
NC_035098.1	6742019	.	A	T	.	.	MAF_USDA=6.557
NC_035098.1	6742044	.	A	C	.	.	MAF_USDA=5.738
NC_035098.1	6742055	.	C	T	.	.	MAF_INRAE=10.127;MAF_USDA=1.639
NC_035098.1	6742068	.	A	T	.	.	MAF_INRAE=20.0;MAF_USDA=41.667
NC_035098.1	6742077	.	T	G	.	.	MAF_INRAE=5.833;MAF_USDA=27.869
NC_035098.1	6742084	.	G	T	.	.	MAF_USDA=3.279
NC_035098.1	6742116	.	A	G	.	.	MAF_INRAE=5.833;MAF_USDA=26.23
NC_035098.1	6742127	.	A	C	.	.	MAF_USDA=4.918
NC_035098.1	6742161	.	T	C	.	.	MAF_INRAE=6.667;MAF_USDA=22.951
NC_035098.1	6742199	.	C	T	.	.	MAF_INRAE=30.833;MAF_USDA=17.647
NC_035098.1	6742214	.	A	T	.	.	MAF_USDA=1.639
NC_035098.1	6742266	.	G	A	.	.	MAF_INRAE=5.833;MAF_USDA=26.23
NC_035098.1	6742287	.	C	A	.	.	MAF_USDA=6.557
NC_035098.1	6742293	.	G	C	.	.	MAF_INRAE=5.833;MAF_USDA=26.23
NC_035098.1	6742331	.	C	T	.	.	MAF_USDA=1.667
NC_035098.1	6742349	.	C	T	.	.	MAF_USDA=3.529
NC_035098.1	6742353	.	C	T	.	.	MAF_USDA=1.639
NC_035098.1	6742354	.	G	A	.	.	MAF_INRAE=3.333
NC_035098.1	6742375	.	C	G	.	.	MAF_INRAE=26.667;MAF_USDA=9.836
NC_035098.1	6742398	.	G	A	.	.	MAF_USDA=4.098
NC_035098.1	6742424	.	C	A	.	.	MAF_INRAE=27.848;MAF_USDA=21.176
NC_035098.1	6742446	.	C	T	.	.	MAF_USDA=1.639
NC_035098.1	6742466	.	A	C	.	.	MAF_INRAE=5.833;MAF_USDA=35.246
NC_035098.1	6742468	.	C	G	.	.	MAF_USDA=2.459
NC_035098.1	6742506	.	T	G	.	.	MAF_USDA=1.639
NC_035098.1	6742531	.	G	T	.	.	MAF_INRAE=5.0;MAF_USDA=25.41
NC_035098.1	6742604	.	G	T	.	.	MAF_USDA=3.279
NC_035098.1	6742614	.	T	C	.	.	MAF_USDA=7.059
NC_035098.1	6742628	.	A	C	.	.	MAF_INRAE=4.167;MAF_USDA=18.033
NC_035098.1	6742637	.	G	T	.	.	MAF_USDA=3.279
NC_035098.1	6742650	.	G	C	.	.	MAF_INRAE=10.526
NC_035098.1	6742657	.	G	A	.	.	MAF_INRAE=36.076;MAF_USDA=14.118
NC_035098.1	6742663	.	C	T	.	.	MAF_INRAE=10.759;MAF_USDA=8.197
NC_035098.1	6742677	.	A	G	.	.	MAF_INRAE=10.759;MAF_USDA=10.656
NC_035098.1	6742717	.	A	G	.	.	MAF_INRAE=13.158;MAF_USDA=2.083
NC_035098.1	6742796	.	A	C	.	.	MAF_INRAE=14.557
NC_035098.1	6743035	.	T	G	.	.	MAF_USDA=2.083
NC_035098.1	6743047	.	C	T	.	.	MAF_INRAE=10.759
NC_035098.1	6743060	.	C	T	.	.	MAF_INRAE=21.053
NC_035098.1	6743169	.	T	A	.	.	MAF_INRAE=10.759
NC_035098.1	6743220	.	G	A	.	.	MAF_INRAE=10.127;MAF_USDA=4.918
NC_035098.1	6743224	.	C	T	.	.	MAF_USDA=7.377
NC_035098.1	6743239	.	T	A	.	.	MAF_USDA=5.738
NC_035098.1	6743251	.	A	C	.	.	MAF_INRAE=5.0
NC_035098.1	6743318	.	T	G	.	.	MAF_USDA=8.197
NC_035098.1	6743324	.	C	T	.	.	MAF_INRAE=5.833;MAF_USDA=25.41
NC_035098.1	6743409	.	T	G	.	.	MAF_USDA=2.083
NC_035098.1	6743411	.	C	T	.	.	MAF_USDA=2.459
NC_035098.1	6743416	.	C	G	.	.	MAF_INRAE=20.0;MAF_USDA=15.294
NC_035098.1	6743468	.	G	T	.	.	MAF_USDA=2.459
NC_035098.1	6743478	.	C	A	.	.	MAF_INRAE=14.557;MAF_USDA=5.738
NC_035098.1	6743552	.	T	A	.	.	MAF_INRAE=34.81;MAF_USDA=12.941
NC_035098.1	6743559	.	C	A	.	.	MAF_USDA=4.918
NC_035098.1	6743560	.	A	G	.	.	MAF_USDA=4.098
NC_035098.1	6743632	.	C	T	.	.	MAF_INRAE=27.848;MAF_USDA=20.588
NC_035098.1	6743649	.	G	A	.	.	MAF_USDA=6.557
NC_035098.1	6743663	.	G	T	.	.	MAF_USDA=6.557
NC_035098.1	6743680	.	A	G	.	.	MAF_USDA=6.557
NC_035098.1	6743705	.	C	T	.	.	MAF_INRAE=5.833;MAF_USDA=20.492
NC_035098.1	6743710	.	C	A	.	.	MAF_USDA=1.639
NC_035098.1	6743727	.	C	A	.	.	MAF_INRAE=5.833
NC_035098.1	6743733	.	A	G	.	.	MAF_INRAE=5.833;MAF_USDA=10.345
NC_035098.1	6743737	.	C	T	.	.	MAF_USDA=3.659
NC_035098.1	6743760	.	T	C	.	.	MAF_INRAE=5.833;MAF_USDA=18.103
NC_035098.1	6743798	.	T	C	.	.	MAF_INRAE=9.494;MAF_USDA=5.172
NC_035098.1	6743826	.	C	T	.	.	MAF_INRAE=35.443;MAF_USDA=14.024
NC_035098.1	6743843	.	T	C	.	.	MAF_INRAE=14.557;MAF_USDA=30.172
NC_035098.1	6743881	.	G	T	.	.	MAF_INRAE=5.0
NC_035098.1	6743882	.	T	C	.	.	MAF_INRAE=5.833;MAF_USDA=25.0
NC_035098.1	6743904	.	G	T	.	.	MAF_INRAE=5.833;MAF_USDA=25.862
NC_035098.1	6744065	.	C	T	.	.	MAF_INRAE=5.0
NC_035098.1	6744096	.	C	T	.	.	MAF_INRAE=5.833;MAF_USDA=5.172
NC_035098.1	6744202	.	T	G	.	.	MAF_INRAE=14.557;MAF_USDA=29.31
NC_035098.1	6744334	.	G	T	.	.	MAF_INRAE=5.833;MAF_USDA=6.627
NC_035098.1	6744337	.	G	C	.	.	MAF_INRAE=5.833;MAF_USDA=16.667
NC_035098.1	6744346	.	A	G	.	.	MAF_USDA=18.644
NC_035098.1	6744350	.	T	A	.	.	MAF_INRAE=5.833
NC_035098.1	6744353	.	A	G	.	.	MAF_USDA=15.254
NC_035098.1	6744362	.	A	G	.	.	MAF_USDA=16.102
NC_035098.1	6744365	.	C	T	.	.	MAF_USDA=13.253
NC_035098.1	6744367	.	A	T	.	.	MAF_USDA=14.407
NC_035098.1	6744385	.	C	A	.	.	MAF_USDA=2.5
NC_035098.1	6744415	.	G	T	.	.	MAF_INRAE=1.667
NC_035098.1	6744466	.	G	A	.	.	MAF_USDA=13.934
NC_035098.1	6744468	.	C	G	.	.	MAF_USDA=12.5
NC_035098.1	6744469	.	T	C	.	.	MAF_USDA=16.393
NC_035098.1	6744474	.	G	A	.	.	MAF_INRAE=5.833
NC_035098.1	6744484	.	C	A	.	.	MAF_INRAE=1.667;MAF_USDA=2.381
NC_035098.1	6744489	.	C	A	.	.	MAF_USDA=2.083
NC_035098.1	6744517	.	T	G	.	.	MAF_INRAE=5.833;MAF_USDA=2.083
NC_035098.1	6744546	.	G	T	.	.	MAF_INRAE=42.405;MAF_USDA=35.417
NC_035098.1	6744564	.	G	A	.	.	MAF_INRAE=41.772
NC_035098.1	6744575	.	C	T	.	.	MAF_INRAE=47.368;MAF_USDA=2.083
NC_035098.1	6744585	.	C	T	.	.	MAF_INRAE=26.316;MAF_USDA=6.25
NC_035098.1	6744631	.	C	T	.	.	MAF_INRAE=5.833;MAF_USDA=19.492
NC_035098.1	6744644	.	G	T	.	.	MAF_USDA=2.083
NC_035098.1	6744661	.	G	A	.	.	MAF_INRAE=10.127
NC_035098.1	6744670	.	A	G	.	.	MAF_INRAE=36.709;MAF_USDA=10.417
NC_035098.1	6744685	.	G	T	.	.	MAF_INRAE=10.127;MAF_USDA=4.31
NC_035098.1	6744696	.	G	A	.	.	MAF_INRAE=5.833;MAF_USDA=10.345
NC_035098.1	6744701	.	G	T	.	.	MAF_USDA=1.724
NC_035098.1	6744838	.	G	A	.	.	MAF_USDA=2.083
NC_035098.1	6744916	.	C	T	.	.	MAF_INRAE=42.405;MAF_USDA=45.122
NC_035098.1	6744974	.	C	T	.	.	MAF_USDA=7.759
NC_035098.1	6744985	.	C	T	.	.	MAF_INRAE=1.667;MAF_USDA=6.25
NC_035098.1	6745026	.	G	A	.	.	MAF_INRAE=5.833;MAF_USDA=18.103
NC_035098.1	6745052	.	C	T	.	.	MAF_INRAE=5.833;MAF_USDA=10.345
NC_035098.1	6745069	.	G	C	.	.	MAF_USDA=8.621
NC_035098.1	6745114	.	C	T	.	.	MAF_INRAE=10.127;MAF_USDA=1.695
NC_035098.1	6745161	.	C	T	.	.	MAF_USDA=1.695
NC_035098.1	6745171	.	G	A	.	.	MAF_INRAE=5.833
NC_035098.1	6745194	.	T	G	.	.	MAF_INRAE=5.833;MAF_USDA=26.724
NC_035098.1	6745234	.	A	G	.	.	MAF_USDA=2.542
NC_035098.1	6745238	.	C	T	.	.	MAF_USDA=2.542
NC_035098.1	6745257	.	C	T	.	.	MAF_INRAE=27.848;MAF_USDA=23.494
NC_035098.1	6745296	.	G	A	.	.	MAF_USDA=6.78
NC_035098.1	6745457	.	C	G	.	.	MAF_INRAE=5.833;MAF_USDA=11.207
NC_035098.1	6745476	.	A	G	.	.	MAF_USDA=7.759
NC_035098.1	6745484	.	G	A	.	.	MAF_USDA=7.759
NC_035098.1	6745501	.	C	G	.	.	MAF_INRAE=10.127;MAF_USDA=1.724
NC_035098.1	6745506	.	C	T	.	.	MAF_INRAE=5.833
NC_035098.1	6745517	.	C	A	.	.	MAF_INRAE=5.833
NC_035098.1	6745520	.	C	T	.	.	MAF_INRAE=5.833
NC_035098.1	6745539	.	T	G	.	.	MAF_INRAE=20.0;MAF_USDA=39.583
NC_035098.1	6745541	.	T	C	.	.	MAF_INRAE=28.481;MAF_USDA=33.333
NC_035098.1	6745572	.	A	G	.	.	MAF_INRAE=14.557
NC_035098.1	6745612	.	A	G	.	.	MAF_INRAE=28.481;MAF_USDA=35.417
NC_035098.1	6745713	.	T	G	.	.	MAF_INRAE=3.165;MAF_USDA=4.878
NC_035098.1	6745757	.	C	T	.	.	MAF_USDA=2.586
NC_035098.1	6745764	.	C	T	.	.	MAF_USDA=3.448
NC_035098.1	6745812	.	C	A	.	.	MAF_USDA=11.585
NC_035098.1	6745827	.	G	T	.	.	MAF_USDA=7.759
NC_035098.1	6745835	.	T	A	.	.	MAF_INRAE=10.526;MAF_USDA=2.586
NC_035098.1	6745879	.	G	A	.	.	MAF_USDA=2.542
NC_035098.1	6745949	.	G	T	.	.	MAF_USDA=2.586
NC_035098.1	6745965	.	C	G	.	.	MAF_USDA=6.034
NC_035098.1	6745967	.	A	C	.	.	MAF_INRAE=3.333
NC_035098.1	6745978	.	C	A	.	.	MAF_USDA=4.31
NC_035098.1	6746029	.	C	T	.	.	MAF_USDA=3.39
NC_035098.1	6746050	.	T	C	.	.	MAF_INRAE=5.833;MAF_USDA=27.119
NC_035098.1	6746072	.	G	T	.	.	MAF_USDA=2.586
NC_035098.1	6746139	.	A	G	.	.	MAF_INRAE=10.127;MAF_USDA=1.724
NC_035098.1	6746144	.	C	T	.	.	MAF_INRAE=10.127;MAF_USDA=1.724
NC_035098.1	6746145	.	T	A	.	.	MAF_INRAE=11.667;MAF_USDA=1.724
NC_035098.1	6746155	.	C	T	.	.	MAF_INRAE=10.127
NC_035098.1	6746195	.	C	T	.	.	MAF_USDA=3.448
NC_035098.1	6746203	.	A	T	.	.	MAF_INRAE=14.557;MAF_USDA=31.897
NC_035098.1	6746257	.	G	C	.	.	MAF_USDA=2.586
NC_035098.1	6746271	.	C	G	.	.	MAF_USDA=1.695
NC_035098.1	6746313	.	C	T	.	.	MAF_INRAE=5.833;MAF_USDA=14.407
NC_035098.1	6746314	.	A	G	.	.	MAF_INRAE=5.833
NC_035098.1	6746330	.	C	T	.	.	MAF_USDA=1.695
NC_035098.1	6746357	.	T	C	.	.	MAF_INRAE=14.557
NC_035098.1	6746363	.	C	T	.	.	MAF_USDA=1.695
NC_035098.1	6746364	.	G	A	.	.	MAF_INRAE=5.0;MAF_USDA=7.627
NC_035098.1	6746441	.	A	G	.	.	MAF_USDA=5.833
NC_035098.1	6746445	.	T	C	.	.	MAF_INRAE=1.667;MAF_USDA=4.762
NC_035098.1	6746461	.	G	A	.	.	MAF_USDA=6.667
NC_035098.1	6746480	.	T	G	.	.	MAF_INRAE=10.127;MAF_USDA=1.639
NC_035098.1	6746502	.	G	C	.	.	MAF_INRAE=5.833
NC_035098.1	6746541	.	A	G	.	.	MAF_USDA=5.738
NC_035098.1	6746636	.	C	A	.	.	MAF_USDA=2.459
NC_035098.1	6746637	.	G	A	.	.	MAF_INRAE=5.263
NC_035098.1	6746660	.	G	C	.	.	MAF_USDA=2.459
NC_035098.1	6746678	.	G	T	.	.	MAF_INRAE=10.759;MAF_USDA=30.328
NC_035098.1	6746713	.	A	T	.	.	MAF_USDA=1.639
NC_035098.1	6746751	.	T	A	.	.	MAF_INRAE=37.975;MAF_USDA=24.706
NC_035098.1	6746786	.	A	T	.	.	MAF_USDA=3.279
NC_035098.1	6746798	.	A	T	.	.	MAF_USDA=1.639
NC_035098.1	6746843	.	C	T	.	.	MAF_USDA=1.639
NC_035098.1	6746854	.	C	T	.	.	MAF_INRAE=5.833;MAF_USDA=22.951
NC_035098.1	6746868	.	G	T	.	.	MAF_USDA=7.377
NC_035098.1	6746958	.	A	C	.	.	MAF_INRAE=25.833;MAF_USDA=9.836
NC_035098.1	6747009	.	T	A	.	.	MAF_INRAE=5.833;MAF_USDA=26.23
NC_035098.1	6747032	.	T	A	.	.	MAF_INRAE=1.667;MAF_USDA=2.353
NC_035098.1	6747042	.	T	A	.	.	MAF_INRAE=20.0;MAF_USDA=15.294
NC_035098.1	6747102	.	T	C	.	.	MAF_INRAE=43.671;MAF_USDA=48.824
NC_035098.1	6747159	.	C	G	.	.	MAF_USDA=4.918
NC_035098.1	6747183	.	G	T	.	.	MAF_USDA=5.294
NC_035098.1	6747213	.	C	A	.	.	MAF_USDA=8.333
NC_035098.1	6747216	.	G	T	.	.	MAF_INRAE=5.263
NC_035098.1	6747384	.	C	T	.	.	MAF_INRAE=10.0;MAF_USDA=4.167
NC_035098.1	6747425	.	A	G	.	.	MAF_USDA=3.279
NC_035098.1	6747459	.	G	A	.	.	MAF_INRAE=28.481;MAF_USDA=21.765
NC_035098.1	6747461	.	G	A	.	.	MAF_INRAE=20.0;MAF_USDA=15.294
NC_035098.1	6747469	.	A	G	.	.	MAF_INRAE=5.0
NC_035098.1	6747536	.	C	T	.	.	MAF_INRAE=10.526
NC_035098.1	6747566	.	A	G	.	.	MAF_INRAE=5.0;MAF_USDA=23.77
NC_035098.1	6747577	.	C	A	.	.	MAF_USDA=3.279
NC_035098.1	6747589	.	C	T	.	.	MAF_INRAE=5.833;MAF_USDA=23.77
NC_035098.1	6747614	.	C	T	.	.	MAF_INRAE=5.0;MAF_USDA=23.77
NC_035098.1	6747680	.	G	T	.	.	MAF_USDA=13.115
NC_035098.1	6747692	.	C	T	.	.	MAF_USDA=3.279
NC_035098.1	6747704	.	G	T	.	.	MAF_USDA=9.836
NC_035098.1	6747721	.	A	G	.	.	MAF_INRAE=37.975;MAF_USDA=24.118
NC_035098.1	6747729	.	T	A	.	.	MAF_INRAE=5.0;MAF_USDA=18.033
NC_035098.1	6747758	.	T	G	.	.	MAF_INRAE=37.975;MAF_USDA=24.706
NC_035098.1	6747762	.	G	C	.	.	MAF_INRAE=36.667;MAF_USDA=24.706
NC_035098.1	6747772	.	C	T	.	.	MAF_USDA=1.639
NC_035098.1	6747805	.	G	T	.	.	MAF_USDA=16.667
NC_035098.1	6747838	.	T	C	.	.	MAF_INRAE=13.924;MAF_USDA=22.131
NC_035098.1	6747868	.	G	A	.	.	MAF_INRAE=10.127
NC_035098.1	6747873	.	T	C	.	.	MAF_INRAE=27.848;MAF_USDA=22.024
NC_035098.1	6747880	.	G	C	.	.	MAF_INRAE=1.667;MAF_USDA=2.381
NC_035098.1	6747921	.	A	G	.	.	MAF_INRAE=28.481;MAF_USDA=21.176
NC_035098.1	6747926	.	T	C	.	.	MAF_USDA=4.098
NC_035098.1	6747985	.	G	A	.	.	MAF_USDA=5.738
NC_035098.1	6748022	.	A	T	.	.	MAF_USDA=2.459
NC_035098.1	6748042	.	C	T	.	.	MAF_USDA=17.213
NC_035098.1	6748060	.	C	A	.	.	MAF_USDA=3.279
NC_035098.1	6748095	.	A	T	.	.	MAF_USDA=5.738
NC_035098.1	6748106	.	A	T	.	.	MAF_USDA=3.279
NC_035098.1	6748116	.	C	A	.	.	MAF_USDA=9.016
NC_035098.1	6748130	.	G	C	.	.	MAF_USDA=13.934
NC_035098.1	6748145	.	A	C	.	.	MAF_USDA=18.033
NC_035098.1	6748153	.	G	T	.	.	MAF_USDA=9.016
NC_035098.1	6748202	.	G	T	.	.	MAF_INRAE=20.0;MAF_USDA=15.294
NC_035098.1	6748251	.	A	G	.	.	MAF_INRAE=28.481;MAF_USDA=44.706
NC_035098.1	6748265	.	G	A	.	.	MAF_USDA=1.639
NC_035098.1	6748267	.	G	T	.	.	MAF_USDA=18.033
NC_035098.1	6748350	.	A	G	.	.	MAF_USDA=3.279
NC_035098.1	6748362	.	A	C	.	.	MAF_USDA=3.279
NC_035098.1	6748400	.	T	A	.	.	MAF_USDA=4.706
NC_035098.1	6748450	.	G	A	.	.	MAF_USDA=2.459
NC_035098.1	6748475	.	A	G	.	.	MAF_USDA=2.459
NC_035098.1	6748557	.	T	G	.	.	MAF_USDA=5.738
NC_035098.1	6748573	.	C	T	.	.	MAF_USDA=27.049
NC_035098.1	6748576	.	C	T	.	.	MAF_USDA=4.706
NC_035098.1	6748603	.	C	T	.	.	MAF_INRAE=20.886;MAF_USDA=24.706
NC_035098.1	6748662	.	A	C	.	.	MAF_USDA=20.492
NC_035098.1	6748668	.	G	A	.	.	MAF_INRAE=20.886;MAF_USDA=4.167
NC_035098.1	6748679	.	T	A	.	.	MAF_USDA=3.279
NC_035098.1	6748698	.	G	T	.	.	MAF_INRAE=21.519;MAF_USDA=4.706
NC_035098.1	6748757	.	G	A	.	.	MAF_INRAE=26.667
NC_035098.1	6748761	.	G	A	.	.	MAF_INRAE=21.519;MAF_USDA=4.706
NC_035098.1	6748769	.	C	T	.	.	MAF_USDA=7.377
NC_035098.1	6748770	.	G	A	.	.	MAF_USDA=2.459
NC_035098.1	6748779	.	T	A	.	.	MAF_INRAE=21.519;MAF_USDA=1.765
NC_035098.1	6748781	.	A	G	.	.	MAF_INRAE=5.833;MAF_USDA=9.016
NC_035098.1	6748798	.	G	T	.	.	MAF_USDA=2.083
NC_035098.1	6748801	.	A	G	.	.	MAF_USDA=2.459
NC_035098.1	6748911	.	C	T	.	.	MAF_USDA=1.639
NC_035098.1	6748912	.	C	G	.	.	MAF_USDA=1.639
NC_035098.1	6748918	.	G	A	.	.	MAF_USDA=3.279
NC_035098.1	6748980	.	A	T	.	.	MAF_USDA=29.508
NC_035098.1	6749004	.	G	T	.	.	MAF_INRAE=20.886;MAF_USDA=5.294
NC_035098.1	6749071	.	A	T	.	.	MAF_USDA=1.639
NC_035098.1	6749094	.	A	C	.	.	MAF_USDA=1.639
NC_035098.1	6749098	.	G	T	.	.	MAF_USDA=2.459
NC_035098.1	6749278	.	A	T	.	.	MAF_INRAE=21.519;MAF_USDA=4.167
NC_035098.1	6749302	.	T	A	.	.	MAF_USDA=4.167
NC_035098.1	6749305	.	A	G	.	.	MAF_INRAE=26.667;MAF_USDA=4.167
NC_035098.1	6749383	.	A	C	.	.	MAF_USDA=3.279
NC_035098.1	6749388	.	T	A	.	.	MAF_USDA=21.667
NC_035098.1	6749407	.	T	G	.	.	MAF_INRAE=21.519;MAF_USDA=27.976
NC_035098.1	6749500	.	G	C	.	.	MAF_USDA=1.639
NC_035098.1	6749527	.	T	G	.	.	MAF_INRAE=10.526;MAF_USDA=1.639
NC_035098.1	6749555	.	A	G	.	.	MAF_INRAE=21.519;MAF_USDA=5.294
NC_035098.1	6749592	.	A	G	.	.	MAF_INRAE=22.152;MAF_USDA=25.882
NC_035098.1	6749758	.	G	A	.	.	MAF_USDA=21.311
NC_035098.1	6749761	.	A	G	.	.	MAF_INRAE=18.987;MAF_USDA=21.176
NC_035098.1	6749846	.	C	A	.	.	MAF_INRAE=26.667;MAF_USDA=4.167
NC_035098.1	6749989	.	T	C	.	.	MAF_INRAE=36.709;MAF_USDA=15.294
NC_035098.1	6750009	.	T	C	.	.	MAF_USDA=3.529
NC_035098.1	6750107	.	G	C	.	.	MAF_INRAE=10.526;MAF_USDA=1.667
NC_035098.1	6750146	.	T	G	.	.	MAF_INRAE=22.152;MAF_USDA=24.706
NC_035098.1	6750162	.	T	G	.	.	MAF_USDA=2.459
NC_035098.1	6750189	.	A	G	.	.	MAF_INRAE=21.519;MAF_USDA=4.167
NC_035098.1	6750386	.	A	G	.	.	MAF_USDA=2.083
NC_035098.1	6750391	.	A	G	.	.	MAF_INRAE=42.405;MAF_USDA=47.619
NC_035098.1	6750492	.	C	T	.	.	MAF_USDA=2.5
NC_035098.1	6750580	.	A	C	.	.	MAF_USDA=1.176
NC_035098.1	6750600	.	G	T	.	.	MAF_USDA=2.083
NC_035098.1	6750607	.	A	G	.	.	MAF_USDA=1.639
NC_035098.1	6750615	.	G	T	.	.	MAF_INRAE=20.886;MAF_USDA=2.353
NC_035098.1	6750667	.	G	C	.	.	MAF_INRAE=10.526;MAF_USDA=1.639
NC_035098.1	6750669	.	G	A	.	.	MAF_USDA=21.311
NC_035098.1	6750677	.	G	C	.	.	MAF_USDA=7.377
NC_035098.1	6750822	.	A	T	.	.	MAF_INRAE=3.165;MAF_USDA=4.118
NC_035098.1	6750937	.	G	T	.	.	MAF_USDA=28.689
NC_035098.1	6750951	.	C	T	.	.	MAF_USDA=28.689
NC_035098.1	6750982	.	C	T	.	.	MAF_USDA=2.459
NC_035098.1	6751006	.	T	G	.	.	MAF_USDA=2.459
NC_035098.1	6751010	.	T	G	.	.	MAF_USDA=1.639
NC_035098.1	6751046	.	G	A	.	.	MAF_USDA=2.459
NC_035098.1	6751082	.	T	C	.	.	MAF_INRAE=19.167;MAF_USDA=15.294
NC_035098.1	6751112	.	C	T	.	.	MAF_USDA=5.738
NC_035098.1	6751140	.	C	T	.	.	MAF_INRAE=18.987;MAF_USDA=21.176
NC_035098.1	6751191	.	A	G	.	.	MAF_USDA=1.639
NC_035098.1	6751278	.	G	T	.	.	MAF_USDA=2.459
NC_035098.1	6751368	.	A	C	.	.	MAF_INRAE=20.0;MAF_USDA=15.294
NC_035098.1	6751383	.	A	G	.	.	MAF_USDA=17.213
NC_035098.1	6751459	.	A	G	.	.	MAF_USDA=1.639
NC_035098.1	6751551	.	A	C	.	.	MAF_INRAE=35.443;MAF_USDA=12.941
NC_035098.1	6751556	.	T	C	.	.	MAF_USDA=5.738
NC_035098.1	6751629	.	C	T	.	.	MAF_INRAE=20.833;MAF_USDA=32.353
NC_035098.1	6751722	.	C	T	.	.	MAF_INRAE=10.526;MAF_USDA=4.706
NC_035098.1	6751748	.	C	T	.	.	MAF_USDA=2.459
NC_035098.1	6751783	.	T	G	.	.	MAF_USDA=9.836
NC_035098.1	6751805	.	G	A	.	.	MAF_INRAE=5.833;MAF_USDA=8.197
NC_035098.1	6751907	.	T	A	.	.	MAF_USDA=1.639
NC_035098.1	6753484	.	C	A	.	.	MAF_INRAE=20.0;MAF_USDA=15.476
NC_035098.1	6753493	.	C	A	.	.	MAF_USDA=2.083
NC_035098.1	6753525	.	G	C	.	.	MAF_USDA=6.471
NC_035098.1	6753544	.	A	G	.	.	MAF_INRAE=5.833;MAF_USDA=5.357
NC_035098.1	6753546	.	C	T	.	.	MAF_INRAE=5.833;MAF_USDA=5.357
NC_035098.1	6753553	.	G	A	.	.	MAF_INRAE=10.526;MAF_USDA=8.929
NC_035098.1	6753581	.	G	T	.	.	MAF_USDA=2.5
NC_035098.1	6753713	.	A	G	.	.	MAF_USDA=5.738
NC_035098.1	6753879	.	G	T	.	.	MAF_USDA=3.39
NC_035098.1	6753907	.	C	A	.	.	MAF_USDA=2.083
NC_035098.1	6754000	.	T	A	.	.	MAF_USDA=5.932
NC_035098.1	6754090	.	CA	CG	.	.	MAF_USDA=39.583
NC_035098.1	6754091	.	A	G	.	.	MAF_INRAE=21.667
NC_035098.1	6754100	.	C	A	.	.	MAF_USDA=9.036
NC_035098.1	6754114	.	T	C	.	.	MAF_INRAE=23.333;MAF_USDA=43.976
NC_035098.1	6754173	.	C	A	.	.	MAF_USDA=2.083
NC_035098.1	6754280	.	C	T	.	.	MAF_USDA=10.417
NC_035098.1	6754303	.	G	A	.	.	MAF_INRAE=48.734;MAF_USDA=50.0
NC_035098.1	6754331	.	G	T	.	.	MAF_USDA=3.529
NC_035098.1	6754333	.	G	T	.	.	MAF_USDA=3.529
NC_035098.1	6754379	.	A	C	.	.	MAF_INRAE=23.418;MAF_USDA=17.059
NC_035098.1	6754416	.	C	T	.	.	MAF_USDA=1.639
NC_035098.1	6754480	.	G	A	.	.	MAF_USDA=1.639
NC_035098.1	6754486	.	T	A	.	.	MAF_USDA=2.083
NC_035098.1	6754546	.	C	T	.	.	MAF_USDA=2.459
NC_035098.1	6754554	.	C	T	.	.	MAF_USDA=5.294
NC_035098.1	6754580	.	C	T	.	.	MAF_USDA=2.459
NC_035098.1	6754620	.	G	A	.	.	MAF_USDA=5.294
NC_035098.1	6754697	.	T	C	.	.	MAF_USDA=2.083
NC_035098.1	6754717	.	G	A	.	.	MAF_USDA=4.706
NC_035098.1	6754720	.	C	G	.	.	MAF_INRAE=5.0;MAF_USDA=2.459
NC_035098.1	6754769	.	G	A	.	.	MAF_INRAE=4.167;MAF_USDA=2.459
NC_035098.1	6754770	.	A	T	.	.	MAF_INRAE=4.167;MAF_USDA=2.459
NC_035098.1	6754817	.	G	T	.	.	MAF_USDA=1.639
NC_035098.1	6754837	.	G	A	.	.	MAF_INRAE=5.833;MAF_USDA=7.059
NC_035098.1	6754888	.	G	A	.	.	MAF_USDA=1.639
NC_035098.1	6754892	.	G	A	.	.	MAF_INRAE=10.526;MAF_USDA=8.197
NC_035098.1	6754901	.	G	A	.	.	MAF_INRAE=17.089;MAF_USDA=4.706
NC_035098.1	6754951	.	A	C	.	.	MAF_INRAE=5.833;MAF_USDA=9.016
NC_035098.1	6755011	.	A	T	.	.	MAF_INRAE=5.833;MAF_USDA=9.016
NC_035098.1	6755061	.	G	A	.	.	MAF_USDA=3.279
NC_035098.1	6755126	.	G	A	.	.	MAF_INRAE=5.0;MAF_USDA=2.459
NC_035098.1	6755212	.	T	C	.	.	MAF_INRAE=5.0;MAF_USDA=2.459
NC_035098.1	6755302	.	G	T	.	.	MAF_USDA=3.529
NC_035098.1	6755311	.	G	A	.	.	MAF_INRAE=34.81;MAF_USDA=13.529
NC_035098.1	6755395	.	T	C	.	.	MAF_INRAE=35.443;MAF_USDA=39.412
NC_035098.1	6755420	.	C	A	.	.	MAF_INRAE=15.789
NC_035098.1	6755453	.	A	C	.	.	MAF_INRAE=29.747;MAF_USDA=25.882
NC_035098.1	6755562	.	A	C	.	.	MAF_INRAE=5.0
NC_035098.1	6755598	.	G	A	.	.	MAF_INRAE=10.526;MAF_USDA=4.098
NC_035098.1	6755770	.	G	C	.	.	MAF_INRAE=5.0;MAF_USDA=1.639
NC_035098.1	6755812	.	C	G	.	.	MAF_INRAE=29.114;MAF_USDA=21.176
NC_035098.1	6755846	.	A	T	.	.	MAF_INRAE=10.526
NC_035098.1	6755979	.	T	C	.	.	MAF_INRAE=5.0;MAF_USDA=1.639
NC_035098.1	6756072	.	C	T	.	.	MAF_USDA=5.738
NC_035098.1	6756074	.	C	A	.	.	MAF_INRAE=26.582;MAF_USDA=19.412
NC_035098.1	6756107	.	G	A	.	.	MAF_INRAE=19.167;MAF_USDA=14.706
NC_035098.1	6756145	.	G	C	.	.	MAF_USDA=1.639
NC_035098.1	6756255	.	G	C	.	.	MAF_INRAE=17.722;MAF_USDA=4.118
NC_035098.1	6756286	.	C	T	.	.	MAF_USDA=2.459
NC_035098.1	6756349	.	G	T	.	.	MAF_INRAE=5.833
NC_035098.1	6756447	.	G	A	.	.	MAF_USDA=2.459
NC_035098.1	6756570	.	G	T	.	.	MAF_USDA=3.279
NC_035098.1	6756615	.	T	C	.	.	MAF_INRAE=10.526;MAF_USDA=8.197
NC_035098.1	6756633	.	A	G	.	.	MAF_INRAE=17.722;MAF_USDA=5.294
NC_035098.1	6756677	.	C	T	.	.	MAF_USDA=2.459
NC_035098.1	6756685	.	A	G	.	.	MAF_INRAE=5.0;MAF_USDA=2.459
NC_035098.1	6756827	.	C	G	.	.	MAF_INRAE=20.0;MAF_USDA=29.412
NC_035098.1	6756828	.	C	A	.	.	MAF_INRAE=20.0;MAF_USDA=30.588
NC_035098.1	6756829	.	G	A	.	.	MAF_INRAE=10.526
NC_035098.1	6756857	.	C	T	.	.	MAF_USDA=3.279
NC_035098.1	6756866	.	C	T	.	.	MAF_USDA=1.639
NC_035098.1	6756867	.	G	A	.	.	MAF_INRAE=10.526;MAF_USDA=3.279
NC_035098.1	6756886	.	G	A	.	.	MAF_USDA=1.639
NC_035098.1	6756907	.	G	C	.	.	MAF_INRAE=21.053;MAF_USDA=1.639
NC_035098.1	6756928	.	A	G	.	.	MAF_USDA=4.098
NC_035098.1	6756952	.	A	G	.	.	MAF_INRAE=4.167;MAF_USDA=2.941
NC_035098.1	6756998	.	G	A	.	.	MAF_USDA=2.459
NC_035098.1	6757023	.	T	G	.	.	MAF_INRAE=29.747;MAF_USDA=21.765
NC_035098.1	6757140	.	T	A	.	.	MAF_USDA=21.176
NC_035098.1	6757148	.	A	G	.	.	MAF_USDA=1.639
NC_035098.1	6757154	.	A	G	.	.	MAF_INRAE=5.0;MAF_USDA=1.639
NC_035098.1	6757182	.	C	T	.	.	MAF_USDA=1.639
NC_035098.1	6757204	.	C	A	.	.	MAF_USDA=13.095
NC_035098.1	6757221	.	G	T	.	.	MAF_USDA=2.542
NC_035098.1	6757227	.	C	T	.	.	MAF_USDA=4.31
NC_035098.1	6757249	.	G	A	.	.	MAF_USDA=6.25
NC_035098.1	6757267	.	C	T	.	.	MAF_INRAE=5.263;MAF_USDA=3.614
NC_035098.1	6757298	.	G	T	.	.	MAF_USDA=2.459
NC_035098.1	6757314	.	G	A	.	.	MAF_INRAE=47.368;MAF_USDA=9.524
NC_035098.1	6757330	.	C	T	.	.	MAF_USDA=1.667
NC_035098.1	6757396	.	G	C	.	.	MAF_USDA=1.639
NC_035098.1	6757444	.	T	G	.	.	MAF_INRAE=10.526;MAF_USDA=5.738
NC_035098.1	6757509	.	T	C	.	.	MAF_USDA=1.639
NC_035098.1	6757533	.	G	A	.	.	MAF_USDA=2.459
NC_035098.1	6757565	.	C	A	.	.	MAF_USDA=2.459
NC_035098.1	6757579	.	G	T	.	.	MAF_INRAE=5.0;MAF_USDA=1.639
NC_035098.1	6757613	.	T	C	.	.	MAF_USDA=4.118
NC_035098.1	6757659	.	G	A	.	.	MAF_USDA=22.917
NC_035098.1	6757705	.	A	C	.	.	MAF_USDA=7.5
NC_035098.1	6757777	.	A	T	.	.	MAF_USDA=1.724
NC_035098.1	6757788	.	C	A	.	.	MAF_USDA=4.217
NC_035098.1	6757803	.	C	G	.	.	MAF_USDA=2.459
NC_035098.1	6757858	.	C	T	.	.	MAF_INRAE=4.167;MAF_USDA=1.639
NC_035098.1	6757879	.	C	G	.	.	MAF_USDA=2.459
NC_035098.1	6757889	.	T	G	.	.	MAF_INRAE=37.975;MAF_USDA=14.118
NC_035098.1	6757937	.	T	C	.	.	MAF_USDA=3.279
NC_035098.1	6757966	.	G	T	.	.	MAF_USDA=2.459
NC_035098.1	6757969	.	C	A	.	.	MAF_INRAE=17.722;MAF_USDA=4.118
NC_035098.1	6757981	.	T	C	.	.	MAF_INRAE=43.038;MAF_USDA=21.765
NC_035098.1	6757984	.	T	C	.	.	MAF_INRAE=5.0;MAF_USDA=3.279
NC_035098.1	6757999	.	C	A	.	.	MAF_USDA=2.459
NC_035098.1	6758049	.	C	T	.	.	MAF_INRAE=10.526;MAF_USDA=2.459
NC_035098.1	6758155	.	T	A	.	.	MAF_INRAE=10.526;MAF_USDA=2.459
NC_035098.1	6758171	.	C	G	.	.	MAF_INRAE=5.833;MAF_USDA=7.059
NC_035098.1	6758201	.	C	A	.	.	MAF_INRAE=6.667;MAF_USDA=7.059
NC_035098.1	6758234	.	G	C	.	.	MAF_USDA=7.059
NC_035098.1	6758235	.	C	T	.	.	MAF_INRAE=5.833;MAF_USDA=7.059
NC_035098.1	6758275	.	C	A	.	.	MAF_USDA=2.459
NC_035098.1	6758290	.	G	A	.	.	MAF_USDA=2.083
NC_035098.1	6758333	.	A	C	.	.	MAF_INRAE=41.772;MAF_USDA=27.059
NC_035098.1	6758340	.	T	A	.	.	MAF_INRAE=5.0
NC_035098.1	6758371	.	C	T	.	.	MAF_INRAE=20.833;MAF_USDA=41.667
NC_035098.1	6758446	.	G	A	.	.	MAF_INRAE=26.667;MAF_USDA=12.353
NC_035098.1	6758471	.	A	C	.	.	MAF_INRAE=4.167
NC_035098.1	6758485	.	C	T	.	.	MAF_INRAE=20.0;MAF_USDA=41.667
NC_035098.1	6758814	.	G	A	.	.	MAF_USDA=23.913
NC_035098.1	6759687	.	A	C	.	.	MAF_USDA=37.5
NC_035098.1	6759691	.	T	C	.	.	MAF_USDA=50.0
NC_035098.1	6759780	.	A	C	.	.	MAF_INRAE=10.526
NC_035098.1	6759820	.	G	A	.	.	MAF_USDA=4.918
NC_035098.1	6759827	.	G	T	.	.	MAF_USDA=1.639
NC_035098.1	6759846	.	C	A	.	.	MAF_INRAE=10.526
NC_035098.1	6759863	.	G	A	.	.	MAF_INRAE=4.167
NC_035098.1	6759894	.	T	C	.	.	MAF_INRAE=46.203;MAF_USDA=25.294
NC_035098.1	6759897	.	G	A	.	.	MAF_INRAE=36.667;MAF_USDA=20.0
NC_035098.1	6759909	.	G	T	.	.	MAF_USDA=2.459
NC_035098.1	6759950	.	C	A	.	.	MAF_USDA=2.459
NC_035098.1	6759977	.	T	C	.	.	MAF_USDA=2.459
NC_035098.1	6759995	.	A	G	.	.	MAF_INRAE=10.526;MAF_USDA=6.557
NC_035098.1	6760003	.	C	T	.	.	MAF_USDA=1.639
NC_035098.1	6760008	.	C	T	.	.	MAF_USDA=1.639
NC_035098.1	6760055	.	G	T	.	.	MAF_USDA=1.639
NC_035098.1	6760137	.	G	T	.	.	MAF_USDA=1.639
NC_035098.1	6760215	.	C	A	.	.	MAF_INRAE=20.0;MAF_USDA=25.882
NC_035098.1	6760241	.	A	C	.	.	MAF_INRAE=30.0;MAF_USDA=13.529
NC_035098.1	6760253	.	T	A	.	.	MAF_INRAE=46.203;MAF_USDA=27.059
NC_035098.1	6760288	.	T	C	.	.	MAF_INRAE=41.772;MAF_USDA=20.588
NC_035098.1	6760317	.	A	T	.	.	MAF_INRAE=10.526;MAF_USDA=8.197
NC_035098.1	6760318	.	A	G	.	.	MAF_USDA=8.197
NC_035098.1	6760347	.	C	A	.	.	MAF_INRAE=4.167;MAF_USDA=2.459
NC_035098.1	6760356	.	G	C	.	.	MAF_INRAE=35.443;MAF_USDA=13.529
NC_035098.1	6760359	.	A	G	.	.	MAF_INRAE=35.833;MAF_USDA=20.588
NC_035098.1	6760404	.	C	G	.	.	MAF_INRAE=40.506;MAF_USDA=21.429
NC_035098.1	6760430	.	G	T	.	.	MAF_INRAE=10.526
NC_035098.1	6760433	.	C	A	.	.	MAF_INRAE=35.833;MAF_USDA=4.167
NC_035098.1	6760446	.	A	C	.	.	MAF_INRAE=46.203;MAF_USDA=4.167
NC_035098.1	6760476	.	T	A	.	.	MAF_INRAE=45.57;MAF_USDA=4.167
NC_035098.1	6760497	.	C	T	.	.	MAF_INRAE=19.62;MAF_USDA=37.5
NC_035098.1	6760502	.	C	A	.	.	MAF_INRAE=42.105;MAF_USDA=4.167
NC_035098.1	6760506	.	G	T	.	.	MAF_INRAE=4.167;MAF_USDA=1.667
NC_035098.1	6760591	.	A	C	.	.	MAF_USDA=2.459
NC_035098.1	6760670	.	A	G	.	.	MAF_INRAE=2.5;MAF_USDA=18.852
NC_035098.1	6760693	.	G	T	.	.	MAF_USDA=15.882
NC_035098.1	6760702	.	A	G	.	.	MAF_USDA=4.918
NC_035098.1	6760722	.	C	A	.	.	MAF_USDA=1.639
NC_035098.1	6760723	.	G	A	.	.	MAF_USDA=9.836
NC_035098.1	6760753	.	C	T	.	.	MAF_INRAE=20.0
NC_035098.1	6760757	.	A	G	.	.	MAF_USDA=7.377
NC_035098.1	6760781	.	G	A	.	.	MAF_INRAE=5.0
NC_035098.1	6760795	.	T	G	.	.	MAF_INRAE=5.0
NC_035098.1	6760817	.	A	G	.	.	MAF_INRAE=5.833;MAF_USDA=1.639
NC_035098.1	6760823	.	T	C	.	.	MAF_INRAE=2.5
NC_035098.1	6760869	.	T	A	.	.	MAF_USDA=4.167
NC_035098.1	6760872	.	T	A	.	.	MAF_USDA=4.167
NC_035098.1	6760905	.	C	T	.	.	MAF_USDA=4.167
NC_035098.1	6760936	.	A	G	.	.	MAF_INRAE=1.667
NC_035098.1	6760942	.	C	G,A	.	.	MAF_INRAE=1.667;MAF_USDA=2.083
NC_035098.1	6760954	.	G	A	.	.	MAF_INRAE=1.667
NC_035098.1	6760955	.	T	A	.	.	MAF_INRAE=1.667
NC_035098.1	6760957	.	T	A	.	.	MAF_INRAE=1.667
NC_035098.1	6760964	.	C	A	.	.	MAF_INRAE=1.667
NC_035098.1	6760965	.	A	T	.	.	MAF_INRAE=1.667
NC_035098.1	6760968	.	C	T	.	.	MAF_INRAE=1.667
NC_035098.1	6760971	.	A	G	.	.	MAF_INRAE=1.667
NC_035098.1	6760980	.	G	A	.	.	MAF_INRAE=23.333;MAF_USDA=4.167
NC_035098.1	6760987	.	C	T	.	.	MAF_INRAE=22.5
NC_035098.1	6760996	.	T	G	.	.	MAF_INRAE=1.667
NC_035098.1	6761014	.	A	T	.	.	MAF_USDA=1.667
NC_035098.1	6761046	.	GG	GA	.	.	MAF_USDA=41.667
NC_035098.1	6761174	.	C	T	.	.	MAF_INRAE=18.987;MAF_USDA=6.25
NC_035098.1	6761177	.	T	G	.	.	MAF_INRAE=43.038;MAF_USDA=4.167
NC_035098.1	6761234	.	A	T	.	.	MAF_INRAE=2.5
NC_035098.1	6761235	.	A	T	.	.	MAF_INRAE=35.833;MAF_USDA=4.167
NC_035098.1	6761242	.	A	C	.	.	MAF_INRAE=37.5;MAF_USDA=4.167
NC_035098.1	6761248	.	G	A	.	.	MAF_INRAE=10.526
NC_035098.1	6761254	.	G	T	.	.	MAF_INRAE=34.211
NC_035098.1	6761309	.	C	A	.	.	MAF_INRAE=20.0;MAF_USDA=41.667
NC_035098.1	6761575	.	T	G	.	.	MAF_INRAE=3.333
NC_035098.1	6761593	.	A	C	.	.	MAF_INRAE=20.0
NC_035098.1	6761624	.	T	A	.	.	MAF_INRAE=5.0
NC_035098.1	6761669	.	G	A	.	.	MAF_INRAE=24.167;MAF_USDA=4.167
NC_035098.1	6761693	.	TAAAAAAAT	TAAAAAAAA	.	.	MAF_USDA=41.667
NC_035098.1	6761714	.	A	T	.	.	MAF_USDA=4.167
NC_035098.1	6761749	.	G	A	.	.	MAF_INRAE=50.0
NC_035098.1	6761874	.	C	A	.	.	MAF_INRAE=31.667
NC_035098.1	6761892	.	C	T	.	.	MAF_INRAE=38.333
NC_035098.1	6761902	.	C	T	.	.	MAF_INRAE=2.5
NC_035098.1	6761950	.	C	A	.	.	MAF_INRAE=12.5
NC_035098.1	6762199	.	G	A	.	.	MAF_USDA=43.75
NC_035098.1	6762200	.	C	T	.	.	MAF_USDA=6.25
NC_035098.1	6762212	.	T	C	.	.	MAF_USDA=10.417
NC_035098.1	6762672	.	A	G	.	.	MAF_USDA=37.5
NC_035098.1	6762753	.	C	A	.	.	MAF_INRAE=18.333;MAF_USDA=2.083
NC_035098.1	6762793	.	T	C	.	.	MAF_INRAE=23.333
NC_035098.1	6762794	.	G	A	.	.	MAF_INRAE=23.333
NC_035098.1	6762807	.	C	T	.	.	MAF_INRAE=20.0
NC_035098.1	6762871	.	C	T	.	.	MAF_INRAE=13.333
NC_035098.1	6762885	.	A	G	.	.	MAF_INRAE=16.667;MAF_USDA=4.167
NC_035098.1	6762905	.	G	A	.	.	MAF_INRAE=1.667;MAF_USDA=6.25
NC_035098.1	6762914	.	C	T	.	.	MAF_INRAE=2.5
NC_035098.1	6762989	.	C	T	.	.	MAF_INRAE=19.167
NC_035098.1	6763020	.	G	T	.	.	MAF_INRAE=26.667;MAF_USDA=4.167
NC_035098.1	6763111	.	G	A	.	.	MAF_USDA=10.417
NC_035098.1	6763261	.	G	T	.	.	MAF_USDA=41.667
NC_035098.1	6763481	.	C	A	.	.	MAF_INRAE=47.368
NC_035098.1	6763542	.	A	T	.	.	MAF_INRAE=22.5
NC_035098.1	6763558	.	T	C	.	.	MAF_USDA=10.417
NC_035098.1	6763565	.	T	C	.	.	MAF_INRAE=20.0
NC_035098.1	6763732	.	A	G	.	.	MAF_USDA=39.13
NC_035098.1	6763984	.	A	G	.	.	MAF_USDA=39.583
NC_035098.1	6764036	.	G	A	.	.	MAF_INRAE=5.833;MAF_USDA=4.167
NC_035098.1	6764133	.	G	C	.	.	MAF_USDA=37.5
NC_035098.1	6764166	.	A	G	.	.	MAF_INRAE=40.833
NC_035098.1	6764234	.	T	A	.	.	MAF_INRAE=30.833;MAF_USDA=16.471
NC_035098.1	6764278	.	C	T	.	.	MAF_INRAE=4.167;MAF_USDA=1.639
NC_035098.1	6764350	.	A	T	.	.	MAF_USDA=16.667
NC_035098.1	6764407	.	C	T	.	.	MAF_USDA=4.167
NC_035098.1	6764410	.	A	G	.	.	MAF_USDA=8.333
NC_035098.1	6764425	.	C	G	.	.	MAF_INRAE=2.632
NC_035098.1	6764452	.	C	A	.	.	MAF_INRAE=6.667;MAF_USDA=4.167
NC_035098.1	6764454	.	T	C	.	.	MAF_INRAE=1.667
NC_035098.1	6764473	.	C	T	.	.	MAF_USDA=9.836
NC_035098.1	6764474	.	C	A	.	.	MAF_USDA=6.25
NC_035098.1	6764491	.	G	A	.	.	MAF_USDA=1.639
NC_035098.1	6764495	.	C	A	.	.	MAF_USDA=4.167
NC_035098.1	6764609	.	C	T	.	.	MAF_INRAE=10.526
NC_035098.1	6764615	.	A	G	.	.	MAF_INRAE=10.526
NC_035098.1	6764621	.	G	C	.	.	MAF_INRAE=10.526
NC_035098.1	6764629	.	C	T	.	.	MAF_INRAE=33.544;MAF_USDA=2.083
NC_035098.1	6764653	.	A	T	.	.	MAF_INRAE=10.526;MAF_USDA=6.667
NC_035098.1	6764662	.	C	T	.	.	MAF_INRAE=5.0
NC_035098.1	6764666	.	G	T	.	.	MAF_INRAE=32.911
NC_035098.1	6764685	.	C	T	.	.	MAF_USDA=1.667
NC_035098.1	6764728	.	G	T	.	.	MAF_INRAE=20.886;MAF_USDA=37.5
NC_035098.1	6764774	.	G	A	.	.	MAF_INRAE=1.667;MAF_USDA=6.25
NC_035098.1	6764905	.	A	G	.	.	MAF_INRAE=23.418;MAF_USDA=35.417
NC_035098.1	6764918	.	G	A	.	.	MAF_INRAE=43.333;MAF_USDA=50.0
NC_035098.1	6764987	.	A	C	.	.	MAF_INRAE=10.526
NC_035098.1	6765078	.	T	C	.	.	MAF_INRAE=33.333;MAF_USDA=2.083
NC_035098.1	6765113	.	T	G	.	.	MAF_INRAE=41.139;MAF_USDA=4.167
NC_035098.1	6765123	.	A	G	.	.	MAF_INRAE=41.772;MAF_USDA=4.167
NC_035098.1	6765153	.	G	A	.	.	MAF_INRAE=39.873;MAF_USDA=4.167
NC_035098.1	6765179	.	C	A	.	.	MAF_INRAE=17.722;MAF_USDA=6.25
NC_035098.1	6765227	.	A	G	.	.	MAF_INRAE=32.5;MAF_USDA=4.167
NC_035098.1	6765248	.	G	C	.	.	MAF_INRAE=3.165;MAF_USDA=6.25
NC_035098.1	6765270	.	A	T	.	.	MAF_INRAE=41.139;MAF_USDA=4.167
NC_035098.1	6765319	.	A	T	.	.	MAF_INRAE=32.911;MAF_USDA=2.083
NC_035098.1	6765358	.	G	A	.	.	MAF_INRAE=10.526
NC_035098.1	6765380	.	T	C	.	.	MAF_INRAE=39.241;MAF_USDA=4.167
NC_035098.1	6765461	.	T	G	.	.	MAF_INRAE=41.139;MAF_USDA=4.167
NC_035098.1	6765522	.	A	G	.	.	MAF_INRAE=10.526
NC_035098.1	6765523	.	C	T	.	.	MAF_INRAE=33.333;MAF_USDA=4.167
NC_035098.1	6765644	.	C	G	.	.	MAF_INRAE=17.089;MAF_USDA=6.25
NC_035098.1	6765676	.	A	T	.	.	MAF_INRAE=6.667
NC_035098.1	6765721	.	A	T	.	.	MAF_INRAE=20.886;MAF_USDA=43.75
NC_035098.1	6765723	.	G	A	.	.	MAF_INRAE=19.167;MAF_USDA=41.667
NC_035098.1	6765823	.	C	T	.	.	MAF_INRAE=29.167;MAF_USDA=4.167
NC_035098.1	6766050	.	C	T	.	.	MAF_INRAE=10.526
NC_035098.1	6766057	.	G	A	.	.	MAF_INRAE=10.526
NC_035098.1	6766093	.	C	T	.	.	MAF_INRAE=5.263
NC_035098.1	6766177	.	G	A	.	.	MAF_INRAE=10.526
NC_035098.1	6767091	.	A	C	.	.	MAF_USDA=37.5
NC_035098.1	6767276	.	T	G	.	.	MAF_INRAE=10.526
NC_035098.1	6767291	.	G	A	.	.	MAF_USDA=2.083
NC_035098.1	6767299	.	C	T	.	.	MAF_INRAE=10.526
NC_035098.1	6767307	.	T	G	.	.	MAF_INRAE=41.772;MAF_USDA=4.167
NC_035098.1	6767537	.	G	T	.	.	MAF_USDA=2.083
NC_035098.1	6767576	.	T	A	.	.	MAF_USDA=43.478
NC_035098.1	6767844	.	G	A	.	.	MAF_USDA=41.667
NC_035098.1	6767868	.	A	G	.	.	MAF_INRAE=30.0;MAF_USDA=4.167
NC_035098.1	6767878	.	A	G	.	.	MAF_INRAE=39.241;MAF_USDA=18.675
NC_035098.1	6767902	.	G	T	.	.	MAF_INRAE=18.354;MAF_USDA=1.765
NC_035098.1	6767912	.	A	G	.	.	MAF_INRAE=5.0
NC_035098.1	6767924	.	G	C	.	.	MAF_INRAE=10.526;MAF_USDA=5.738
NC_035098.1	6768012	.	A	G	.	.	MAF_USDA=1.639
NC_035098.1	6768093	.	C	T	.	.	MAF_INRAE=6.667;MAF_USDA=8.235
NC_035098.1	6768101	.	G	A	.	.	MAF_INRAE=21.053;MAF_USDA=15.574
NC_035098.1	6768155	.	T	A	.	.	MAF_USDA=2.459
NC_035098.1	6768156	.	T	C	.	.	MAF_INRAE=5.0
NC_035098.1	6768189	.	G	C	.	.	MAF_INRAE=25.0;MAF_USDA=10.588
NC_035098.1	6768245	.	T	A	.	.	MAF_INRAE=39.241;MAF_USDA=20.0
NC_035098.1	6768247	.	T	G	.	.	MAF_INRAE=33.333;MAF_USDA=25.294
NC_035098.1	6768269	.	G	T	.	.	MAF_INRAE=36.076;MAF_USDA=36.471
NC_035098.1	6768273	.	G	T	.	.	MAF_USDA=6.557
NC_035098.1	6768276	.	G	T	.	.	MAF_USDA=2.459
NC_035098.1	6768282	.	G	A	.	.	MAF_USDA=1.639
NC_035098.1	6768364	.	A	C	.	.	MAF_USDA=1.639
NC_035098.1	6768383	.	G	T	.	.	MAF_USDA=2.459
NC_035098.1	6768406	.	T	G	.	.	MAF_USDA=4.118
NC_035098.1	6768450	.	C	T	.	.	MAF_USDA=1.639
NC_035098.1	6768455	.	T	A	.	.	MAF_INRAE=10.526;MAF_USDA=6.557
NC_035098.1	6768503	.	C	T	.	.	MAF_INRAE=37.975;MAF_USDA=19.412
NC_035098.1	6768526	.	G	C	.	.	MAF_INRAE=40.506;MAF_USDA=25.882
NC_035098.1	6768554	.	G	A	.	.	MAF_INRAE=39.873;MAF_USDA=25.294
NC_035098.1	6768590	.	T	A	.	.	MAF_USDA=8.197
NC_035098.1	6768630	.	C	T	.	.	MAF_INRAE=10.526
NC_035098.1	6768645	.	T	C	.	.	MAF_INRAE=39.241;MAF_USDA=25.882
NC_035098.1	6768686	.	A	G	.	.	MAF_INRAE=5.0;MAF_USDA=1.639
NC_035098.1	6768712	.	C	T	.	.	MAF_INRAE=33.544;MAF_USDA=11.176
NC_035098.1	6768720	.	G	A	.	.	MAF_INRAE=34.177;MAF_USDA=11.765
NC_035098.1	6768731	.	G	C	.	.	MAF_USDA=1.639
NC_035098.1	6768757	.	G	A	.	.	MAF_INRAE=39.873;MAF_USDA=18.235
NC_035098.1	6768829	.	C	T	.	.	MAF_INRAE=10.526;MAF_USDA=6.557
NC_035098.1	6768836	.	G	C	.	.	MAF_INRAE=34.81;MAF_USDA=16.393
NC_035098.1	6768880	.	G	T	.	.	MAF_INRAE=10.526;MAF_USDA=6.557
NC_035098.1	6768896	.	G	C	.	.	MAF_INRAE=41.139;MAF_USDA=20.588
NC_035098.1	6768983	.	G	A	.	.	MAF_INRAE=21.667;MAF_USDA=4.167
NC_035098.1	6769017	.	G	A	.	.	MAF_INRAE=34.177;MAF_USDA=12.941
NC_035098.1	6769027	.	G	T	.	.	MAF_INRAE=42.405;MAF_USDA=27.059
NC_035098.1	6769032	.	G	T	.	.	MAF_USDA=5.738
NC_035098.1	6769036	.	G	T	.	.	MAF_INRAE=40.506;MAF_USDA=20.588
NC_035098.1	6769145	.	G	A	.	.	MAF_INRAE=6.667;MAF_USDA=7.647
NC_035098.1	6769200	.	C	G	.	.	MAF_INRAE=10.526;MAF_USDA=6.557
NC_035098.1	6769201	.	A	G	.	.	MAF_INRAE=33.333;MAF_USDA=28.824
NC_035098.1	6769238	.	G	C	.	.	MAF_INRAE=10.526;MAF_USDA=6.557
NC_035098.1	6769239	.	G	A	.	.	MAF_USDA=6.557
NC_035098.1	6769242	.	T	A	.	.	MAF_USDA=2.459
NC_035098.1	6769261	.	C	A	.	.	MAF_INRAE=7.5;MAF_USDA=10.656
NC_035098.1	6769286	.	C	A	.	.	MAF_INRAE=5.0;MAF_USDA=1.639
NC_035098.1	6769346	.	A	G	.	.	MAF_INRAE=41.772;MAF_USDA=25.294
NC_035098.1	6769349	.	C	T	.	.	MAF_INRAE=5.0;MAF_USDA=1.639
NC_035098.1	6769399	.	G	A	.	.	MAF_USDA=4.167
NC_035098.1	6769491	.	A	G	.	.	MAF_INRAE=10.526;MAF_USDA=6.557
NC_035098.1	6769492	.	C	T	.	.	MAF_INRAE=39.241;MAF_USDA=20.588
NC_035098.1	6769499	.	G	A	.	.	MAF_INRAE=41.772;MAF_USDA=25.882
NC_035098.1	6769519	.	T	C	.	.	MAF_INRAE=41.772;MAF_USDA=28.235
NC_035098.1	6769530	.	C	T	.	.	MAF_INRAE=10.526;MAF_USDA=6.557
NC_035098.1	6769579	.	T	C	.	.	MAF_INRAE=20.886;MAF_USDA=22.353
NC_035098.1	6769607	.	C	G	.	.	MAF_INRAE=5.833
NC_035098.1	6769686	.	C	G	.	.	MAF_INRAE=10.526;MAF_USDA=6.557
NC_035098.1	6769718	.	T	C	.	.	MAF_INRAE=32.911;MAF_USDA=12.941
NC_035098.1	6769777	.	C	T	.	.	MAF_USDA=14.754
NC_035098.1	6769983	.	C	T	.	.	MAF_USDA=1.639
NC_035098.1	6770021	.	C	T	.	.	MAF_INRAE=32.278;MAF_USDA=12.941
NC_035098.1	6770035	.	G	A	.	.	MAF_INRAE=10.526;MAF_USDA=22.131
NC_035098.1	6770114	.	G	A	.	.	MAF_USDA=1.667
NC_035098.1	6770115	.	G	C	.	.	MAF_USDA=9.167
NC_035098.1	6770128	.	C	T	.	.	MAF_INRAE=10.526;MAF_USDA=22.5
NC_035098.1	6770143	.	C	A	.	.	MAF_INRAE=32.911;MAF_USDA=13.095
NC_035098.1	6770174	.	T	G	.	.	MAF_INRAE=5.263;MAF_USDA=2.353
NC_035098.1	6770175	.	C	A	.	.	MAF_USDA=24.118
NC_035098.1	6770204	.	A	T	.	.	MAF_INRAE=23.418;MAF_USDA=40.588
NC_035098.1	6770210	.	A	T	.	.	MAF_INRAE=36.709;MAF_USDA=35.882
NC_035098.1	6770213	.	A	G	.	.	MAF_INRAE=19.167;MAF_USDA=24.118
NC_035098.1	6770223	.	T	C	.	.	MAF_INRAE=20.886;MAF_USDA=24.118
NC_035098.1	6770235	.	A	G	.	.	MAF_INRAE=38.608;MAF_USDA=20.0
NC_035098.1	6770374	.	T	C	.	.	MAF_INRAE=10.526;MAF_USDA=20.492
NC_035098.1	6770396	.	T	C	.	.	MAF_INRAE=44.304;MAF_USDA=38.824
NC_035098.1	6770415	.	C	A	.	.	MAF_INRAE=10.526;MAF_USDA=19.672
NC_035098.1	6770455	.	G	A	.	.	MAF_INRAE=10.526;MAF_USDA=2.459
NC_035098.1	6770473	.	C	G	.	.	MAF_USDA=1.639
NC_035098.1	6770506	.	A	G	.	.	MAF_INRAE=43.038;MAF_USDA=37.647
NC_035098.1	6770714	.	T	C	.	.	MAF_INRAE=42.105;MAF_USDA=21.765
NC_035098.1	6770814	.	A	T	.	.	MAF_INRAE=18.354;MAF_USDA=6.25
NC_035098.1	6770918	.	C	A	.	.	MAF_INRAE=44.937;MAF_USDA=36.471
NC_035098.1	6770932	.	C	A	.	.	MAF_INRAE=41.772;MAF_USDA=21.765
NC_035098.1	6770957	.	T	C	.	.	MAF_INRAE=44.304;MAF_USDA=38.824
NC_035098.1	6770977	.	T	G	.	.	MAF_USDA=1.639
NC_035098.1	6771004	.	T	G	.	.	MAF_USDA=3.279
NC_035098.1	6771029	.	T	A	.	.	MAF_INRAE=44.304;MAF_USDA=4.167
NC_035098.1	6771138	.	T	G	.	.	MAF_INRAE=5.0;MAF_USDA=2.459
NC_035098.1	6771164	.	G	T	.	.	MAF_INRAE=11.667
NC_035098.1	6771235	.	C	T	.	.	MAF_USDA=1.639
NC_035098.1	6771246	.	C	T	.	.	MAF_INRAE=10.526;MAF_USDA=22.951
NC_035098.1	6771264	.	A	G	.	.	MAF_USDA=1.639
NC_035098.1	6771266	.	C	T	.	.	MAF_USDA=1.639
NC_035098.1	6771277	.	A	G	.	.	MAF_INRAE=44.304;MAF_USDA=37.647
NC_035098.1	6771278	.	G	C	.	.	MAF_USDA=2.459
NC_035098.1	6771286	.	A	G	.	.	MAF_INRAE=43.671;MAF_USDA=36.471
NC_035098.1	6771289	.	C	A	.	.	MAF_INRAE=35.833;MAF_USDA=36.471
NC_035098.1	6771337	.	T	G	.	.	MAF_INRAE=1.667;MAF_USDA=2.353
NC_035098.1	6771379	.	C	T	.	.	MAF_INRAE=3.333
NC_035098.1	6771414	.	G	T	.	.	MAF_INRAE=35.443;MAF_USDA=12.941
NC_035098.1	6771426	.	A	G	.	.	MAF_INRAE=10.526;MAF_USDA=22.131
NC_035098.1	6771434	.	C	A	.	.	MAF_INRAE=5.0;MAF_USDA=2.459
NC_035098.1	6771513	.	C	A	.	.	MAF_USDA=2.459
NC_035098.1	6771516	.	T	C	.	.	MAF_INRAE=10.526;MAF_USDA=21.311
NC_035098.1	6771518	.	A	T	.	.	MAF_INRAE=24.051;MAF_USDA=10.0
NC_035098.1	6771531	.	C	T	.	.	MAF_INRAE=40.506;MAF_USDA=23.529
NC_035098.1	6771544	.	G	A	.	.	MAF_INRAE=24.051;MAF_USDA=10.588
NC_035098.1	6771568	.	C	A	.	.	MAF_INRAE=35.443;MAF_USDA=12.941
NC_035098.1	6771623	.	C	A	.	.	MAF_USDA=12.295
NC_035098.1	6771715	.	A	G	.	.	MAF_INRAE=18.987;MAF_USDA=23.529
NC_035098.1	6771716	.	G	T	.	.	MAF_USDA=13.115
NC_035098.1	6771771	.	C	A	.	.	MAF_INRAE=6.667;MAF_USDA=9.016
NC_035098.1	6771781	.	A	G	.	.	MAF_INRAE=17.089;MAF_USDA=2.353
NC_035098.1	6771855	.	A	C	.	.	MAF_USDA=1.639
NC_035098.1	6771922	.	A	T	.	.	MAF_INRAE=41.772
NC_035098.1	6771963	.	A	C	.	.	MAF_INRAE=5.0
NC_035098.1	6771970	.	G	A	.	.	MAF_INRAE=44.304;MAF_USDA=35.882
NC_035098.1	6771973	.	C	T	.	.	MAF_INRAE=36.667;MAF_USDA=20.588
NC_035098.1	6772047	.	T	A	.	.	MAF_INRAE=20.0;MAF_USDA=20.588
NC_035098.1	6772048	.	A	T	.	.	MAF_INRAE=12.658;MAF_USDA=29.412
NC_035098.1	6772049	.	A	T	.	.	MAF_USDA=1.639
NC_035098.1	6772074	.	G	A	.	.	MAF_INRAE=43.671;MAF_USDA=38.235
NC_035098.1	6772086	.	C	A	.	.	MAF_INRAE=20.0;MAF_USDA=15.294
NC_035098.1	6772093	.	G	A	.	.	MAF_INRAE=10.526;MAF_USDA=18.852
NC_035098.1	6772129	.	A	G	.	.	MAF_INRAE=43.671;MAF_USDA=35.294
NC_035098.1	6772134	.	T	C	.	.	MAF_INRAE=43.671;MAF_USDA=38.235
NC_035098.1	6772139	.	C	A	.	.	MAF_USDA=2.459
NC_035098.1	6772140	.	T	G	.	.	MAF_USDA=1.639
NC_035098.1	6772171	.	G	T	.	.	MAF_INRAE=6.667;MAF_USDA=9.836
NC_035098.1	6772172	.	G	T	.	.	MAF_INRAE=6.667;MAF_USDA=9.836
NC_035098.1	6772218	.	A	C	.	.	MAF_USDA=2.459
NC_035098.1	6772224	.	G	C	.	.	MAF_USDA=1.639
NC_035098.1	6772253	.	T	C	.	.	MAF_USDA=16.667
NC_035098.1	6772256	.	T	G	.	.	MAF_USDA=4.098
NC_035098.1	6772291	.	A	T	.	.	MAF_INRAE=10.526;MAF_USDA=20.492
NC_035098.1	6772294	.	G	A	.	.	MAF_USDA=2.459
NC_035098.1	6772314	.	G	A	.	.	MAF_INRAE=41.139;MAF_USDA=22.353
NC_035098.1	6772324	.	C	A	.	.	MAF_INRAE=41.139;MAF_USDA=21.765
NC_035098.1	6772348	.	C	A	.	.	MAF_INRAE=10.526;MAF_USDA=20.492
NC_035098.1	6772359	.	G	A	.	.	MAF_USDA=1.639
NC_035098.1	6772369	.	T	G	.	.	MAF_USDA=1.639
NC_035098.1	6772493	.	T	G	.	.	MAF_INRAE=41.772;MAF_USDA=21.176
NC_035098.1	6772521	.	C	T	.	.	MAF_INRAE=6.667;MAF_USDA=8.235
NC_035098.1	6772539	.	C	T	.	.	MAF_INRAE=10.526;MAF_USDA=21.311
NC_035098.1	6772619	.	A	T	.	.	MAF_USDA=1.639
NC_035098.1	6772658	.	A	G	.	.	MAF_INRAE=34.81;MAF_USDA=12.941
NC_035098.1	6772692	.	T	G	.	.	MAF_INRAE=43.671;MAF_USDA=38.235
NC_035098.1	6772727	.	A	T	.	.	MAF_USDA=1.639
NC_035098.1	6772841	.	G	C	.	.	MAF_INRAE=10.526;MAF_USDA=22.131
NC_035098.1	6772843	.	A	T	.	.	MAF_USDA=1.639
NC_035098.1	6772930	.	G	C	.	.	MAF_INRAE=44.304;MAF_USDA=36.471
NC_035098.1	6773079	.	A	G	.	.	MAF_USDA=2.459
NC_035098.1	6773097	.	G	T	.	.	MAF_USDA=1.639
NC_035098.1	6773390	.	C	T	.	.	MAF_INRAE=5.833;MAF_USDA=2.083
NC_035098.1	6773391	.	G	A	.	.	MAF_INRAE=30.0;MAF_USDA=2.083
NC_035098.1	6773441	.	A	T	.	.	MAF_INRAE=4.167
NC_035098.1	6773497	.	T	G	.	.	MAF_INRAE=5.833;MAF_USDA=4.167
NC_035098.1	6773523	.	C	T	.	.	MAF_INRAE=3.333;MAF_USDA=1.639
NC_035098.1	6773532	.	A	G	.	.	MAF_INRAE=10.759;MAF_USDA=2.459
NC_035098.1	6773533	.	A	C	.	.	MAF_INRAE=4.167;MAF_USDA=2.459
NC_035098.1	6773551	.	C	G	.	.	MAF_INRAE=37.975;MAF_USDA=40.0
NC_035098.1	6773553	.	C	A	.	.	MAF_INRAE=5.833;MAF_USDA=5.738
NC_035098.1	6773589	.	C	T	.	.	MAF_INRAE=10.526;MAF_USDA=19.672
NC_035098.1	6773615	.	G	A	.	.	MAF_INRAE=5.0;MAF_USDA=2.459
NC_035098.1	6773617	.	C	T	.	.	MAF_INRAE=5.0;MAF_USDA=1.639
NC_035098.1	6773646	.	C	G	.	.	MAF_INRAE=5.833;MAF_USDA=4.706
NC_035098.1	6773659	.	G	A	.	.	MAF_INRAE=15.19;MAF_USDA=3.529
NC_035098.1	6773673	.	A	T	.	.	MAF_INRAE=10.526;MAF_USDA=15.882
NC_035098.1	6773696	.	A	G	.	.	MAF_INRAE=10.526;MAF_USDA=2.459
NC_035098.1	6773796	.	T	G	.	.	MAF_USDA=35.417
NC_035098.1	6773827	.	C	T	.	.	MAF_USDA=2.459
NC_035098.1	6773842	.	T	C	.	.	MAF_USDA=12.941
NC_035098.1	6773868	.	G	A	.	.	MAF_INRAE=5.833;MAF_USDA=3.279
NC_035098.1	6773884	.	A	G	.	.	MAF_USDA=2.459
NC_035098.1	6773894	.	G	A	.	.	MAF_INRAE=10.127;MAF_USDA=1.639
NC_035098.1	6773972	.	G	C	.	.	MAF_USDA=1.765
NC_035098.1	6773995	.	A	C	.	.	MAF_INRAE=10.526
NC_035098.1	6774013	.	C	T	.	.	MAF_INRAE=31.579
NC_035098.1	6774039	.	G	A	.	.	MAF_USDA=4.167
NC_035098.1	6774449	.	C	A	.	.	MAF_USDA=2.083
NC_035098.1	6774652	.	T	G	.	.	MAF_USDA=39.583
NC_035098.1	6774702	.	T	A	.	.	MAF_USDA=1.639
NC_035098.1	6774742	.	C	T	.	.	MAF_INRAE=8.228;MAF_USDA=15.882
NC_035098.1	6774751	.	T	G	.	.	MAF_INRAE=10.526;MAF_USDA=18.033
NC_035098.1	6774789	.	G	A	.	.	MAF_USDA=2.083
NC_035098.1	6774806	.	T	C	.	.	MAF_USDA=7.647
NC_035098.1	6774824	.	T	C	.	.	MAF_INRAE=6.667;MAF_USDA=4.118
NC_035098.1	6774841	.	A	T	.	.	MAF_USDA=2.083
NC_035098.1	6774853	.	A	C	.	.	MAF_USDA=12.941
NC_035098.1	6774876	.	C	A	.	.	MAF_INRAE=8.861;MAF_USDA=21.176
NC_035098.1	6774903	.	G	A	.	.	MAF_INRAE=30.0;MAF_USDA=13.934
NC_035098.1	6774907	.	G	A	.	.	MAF_INRAE=30.0;MAF_USDA=13.115
NC_035098.1	6774952	.	A	T	.	.	MAF_USDA=5.294
NC_035098.1	6774991	.	A	T	.	.	MAF_INRAE=19.62;MAF_USDA=22.353
NC_035098.1	6774992	.	C	A	.	.	MAF_INRAE=5.0;MAF_USDA=1.639
NC_035098.1	6774993	.	G	A	.	.	MAF_INRAE=17.089;MAF_USDA=2.353
NC_035098.1	6775060	.	A	C	.	.	MAF_INRAE=5.833;MAF_USDA=4.118
NC_035098.1	6775068	.	T	C	.	.	MAF_INRAE=39.873;MAF_USDA=47.647
NC_035098.1	6775121	.	A	G	.	.	MAF_USDA=2.083
NC_035098.1	6775151	.	A	T	.	.	MAF_INRAE=5.833;MAF_USDA=3.529
NC_035098.1	6775161	.	C	T	.	.	MAF_INRAE=43.671;MAF_USDA=48.824
NC_035098.1	6775211	.	G	T	.	.	MAF_USDA=1.639
NC_035098.1	6775254	.	G	C	.	.	MAF_INRAE=20.253;MAF_USDA=17.647
NC_035098.1	6775276	.	C	T	.	.	MAF_INRAE=5.833;MAF_USDA=3.529
NC_035098.1	6775290	.	C	T	.	.	MAF_INRAE=5.833;MAF_USDA=3.529
NC_035098.1	6775318	.	T	A	.	.	MAF_USDA=1.639
NC_035098.1	6775328	.	G	T	.	.	MAF_USDA=13.529
NC_035098.1	6775336	.	A	G	.	.	MAF_INRAE=18.987;MAF_USDA=21.765
NC_035098.1	6775480	.	C	T	.	.	MAF_INRAE=26.667;MAF_USDA=13.115
NC_035098.1	6775517	.	C	G	.	.	MAF_INRAE=41.667;MAF_USDA=47.647
NC_035098.1	6775519	.	C	A	.	.	MAF_INRAE=42.5;MAF_USDA=47.647
NC_035098.1	6775529	.	G	A	.	.	MAF_USDA=2.083
NC_035098.1	6775541	.	G	A	.	.	MAF_INRAE=18.987;MAF_USDA=18.824
NC_035098.1	6775586	.	A	G	.	.	MAF_INRAE=38.608;MAF_USDA=31.765
NC_035098.1	6775608	.	A	C	.	.	MAF_USDA=2.083
NC_035098.1	6775668	.	T	C	.	.	MAF_INRAE=18.354;MAF_USDA=21.176
NC_035098.1	6775671	.	A	G	.	.	MAF_INRAE=25.833;MAF_USDA=13.115
NC_035098.1	6775684	.	C	T	.	.	MAF_USDA=2.5
NC_035098.1	6775774	.	C	T	.	.	MAF_USDA=1.639
NC_035098.1	6775792	.	G	A	.	.	MAF_USDA=5.882
NC_035098.1	6775795	.	G	T	.	.	MAF_USDA=1.765
NC_035098.1	6775898	.	T	A	.	.	MAF_USDA=12.941
NC_035098.1	6775915	.	C	A	.	.	MAF_INRAE=5.833;MAF_USDA=3.279
NC_035098.1	6775919	.	G	A	.	.	MAF_USDA=2.083
NC_035098.1	6775920	.	T	C	.	.	MAF_INRAE=10.127;MAF_USDA=1.765
NC_035098.1	6775983	.	T	A	.	.	MAF_USDA=1.639
NC_035098.1	6776001	.	T	A	.	.	MAF_INRAE=7.895
NC_035098.1	6776012	.	G	T	.	.	MAF_INRAE=7.895;MAF_USDA=19.672
NC_035098.1	6776040	.	C	T	.	.	MAF_INRAE=15.0;MAF_USDA=13.333
NC_035098.1	6776055	.	G	C	.	.	MAF_INRAE=3.333
NC_035098.1	6776057	.	G	A	.	.	MAF_INRAE=3.333
NC_035098.1	6776075	.	A	G	.	.	MAF_USDA=2.083
NC_035098.1	6776182	.	G	T	.	.	MAF_INRAE=39.474;MAF_USDA=2.083
NC_035098.1	6776194	.	C	T	.	.	MAF_USDA=2.083
NC_035098.1	6776391	.	G	A	.	.	MAF_USDA=2.083
NC_035098.1	6776439	.	A	T	.	.	MAF_INRAE=21.053;MAF_USDA=43.75
NC_035098.1	6776474	.	C	G	.	.	MAF_INRAE=10.526
NC_035098.1	6776664	.	T	C	.	.	MAF_USDA=10.417
NC_035098.1	6776665	.	G	T	.	.	MAF_USDA=2.083
NC_035098.1	6776758	.	T	C	.	.	MAF_USDA=10.417
NC_035098.1	6776799	.	A	G	.	.	MAF_INRAE=10.526;MAF_USDA=12.5
NC_035098.1	6776896	.	T	A	.	.	MAF_USDA=43.75
NC_035098.1	6776911	.	C	A	.	.	MAF_USDA=10.417
NC_035098.1	6776951	.	C	T	.	.	MAF_INRAE=31.579
NC_035098.1	6777174	.	A	G	.	.	MAF_INRAE=42.105;MAF_USDA=2.083
NC_035098.1	6777189	.	C	A	.	.	MAF_INRAE=31.579;MAF_USDA=4.167
NC_035098.1	6777233	.	T	C	.	.	MAF_USDA=2.083
NC_035098.1	6777362	.	C	A	.	.	MAF_INRAE=26.316;MAF_USDA=47.917
NC_035098.1	6777387	.	C	G	.	.	MAF_INRAE=26.316;MAF_USDA=37.5
NC_035098.1	6777396	.	A	C	.	.	MAF_INRAE=26.316;MAF_USDA=27.083
NC_035098.1	6777397	.	T	A	.	.	MAF_USDA=27.083
NC_035098.1	6777403	.	C	A	.	.	MAF_INRAE=26.316;MAF_USDA=29.167
NC_035098.1	6777404	.	A	G	.	.	MAF_USDA=27.083
NC_035098.1	6777407	.	T	A	.	.	MAF_USDA=29.167
NC_035098.1	6777411	.	T	C	.	.	MAF_USDA=14.583
NC_035098.1	6777420	.	C	A	.	.	MAF_INRAE=10.526
NC_035098.1	6777427	.	G	A	.	.	MAF_INRAE=26.316;MAF_USDA=35.417
NC_035098.1	6777429	.	G	C	.	.	MAF_USDA=29.167
NC_035098.1	6777433	.	C	A	.	.	MAF_USDA=37.5
NC_035098.1	6777698	.	G	A	.	.	MAF_USDA=2.083
NC_035098.1	6777732	.	C	T	.	.	MAF_INRAE=31.579
NC_035098.1	6777825	.	T	G	.	.	MAF_USDA=6.25
NC_035098.1	6777949	.	A	G	.	.	MAF_INRAE=10.526
NC_035098.1	6778000	.	A	C	.	.	MAF_INRAE=47.368;MAF_USDA=43.75
NC_035098.1	6778064	.	T	C	.	.	MAF_USDA=5.294
NC_035098.1	6778072	.	C	A	.	.	MAF_INRAE=6.667;MAF_USDA=3.529
NC_035098.1	6778092	.	C	A	.	.	MAF_USDA=5.294
NC_035098.1	6778100	.	C	G	.	.	MAF_USDA=1.639
NC_035098.1	6778102	.	C	A	.	.	MAF_INRAE=10.127
NC_035098.1	6778137	.	G	A	.	.	MAF_INRAE=31.646;MAF_USDA=39.412
NC_035098.1	6778166	.	A	G	.	.	MAF_USDA=3.279
NC_035098.1	6778245	.	G	T	.	.	MAF_INRAE=10.127;MAF_USDA=3.529
NC_035098.1	6778278	.	A	G	.	.	MAF_INRAE=28.481;MAF_USDA=34.706
NC_035098.1	6778279	.	A	G	.	.	MAF_USDA=2.459
NC_035098.1	6778308	.	A	G	.	.	MAF_INRAE=5.833;MAF_USDA=2.083
NC_035098.1	6778527	.	A	T	.	.	MAF_USDA=3.279
NC_035098.1	6778539	.	C	T	.	.	MAF_INRAE=3.333
NC_035098.1	6778590	.	G	A	.	.	MAF_INRAE=39.873;MAF_USDA=25.294
NC_035098.1	6778644	.	A	T	.	.	MAF_USDA=1.639
NC_035098.1	6778729	.	C	G	.	.	MAF_USDA=2.459
NC_035098.1	6778745	.	G	C	.	.	MAF_USDA=2.083
NC_035098.1	6778803	.	G	T	.	.	MAF_INRAE=5.833;MAF_USDA=4.118
NC_035098.1	6778884	.	A	T	.	.	MAF_INRAE=10.526;MAF_USDA=2.459
NC_035098.1	6778888	.	G	A	.	.	MAF_USDA=2.459
NC_035098.1	6778908	.	G	T	.	.	MAF_INRAE=5.0;MAF_USDA=2.459
NC_035098.1	6778940	.	A	T	.	.	MAF_INRAE=20.253;MAF_USDA=17.647
NC_035098.1	6778942	.	A	G	.	.	MAF_INRAE=1.667;MAF_USDA=6.25
NC_035098.1	6778956	.	T	C	.	.	MAF_INRAE=10.127;MAF_USDA=1.639
NC_035098.1	6778958	.	C	G	.	.	MAF_USDA=1.639
NC_035098.1	6779027	.	A	G	.	.	MAF_INRAE=5.0;MAF_USDA=2.459
NC_035098.1	6779034	.	A	T	.	.	MAF_INRAE=10.526
NC_035098.1	6779095	.	T	C	.	.	MAF_USDA=2.459
NC_035098.1	6779236	.	C	T	.	.	MAF_USDA=3.279
NC_035098.1	6779376	.	A	C	.	.	MAF_INRAE=48.734;MAF_USDA=42.353
NC_035098.1	6779431	.	C	T	.	.	MAF_USDA=1.639
NC_035098.1	6779501	.	A	T	.	.	MAF_USDA=4.098
NC_035098.1	6779549	.	C	T	.	.	MAF_INRAE=17.722;MAF_USDA=1.765
NC_035098.1	6779558	.	G	T	.	.	MAF_USDA=2.083
NC_035098.1	6779590	.	T	C	.	.	MAF_INRAE=23.418;MAF_USDA=32.353
NC_035098.1	6779591	.	C	T	.	.	MAF_USDA=1.639
NC_035098.1	6779620	.	G	T	.	.	MAF_INRAE=20.886;MAF_USDA=32.941
NC_035098.1	6779621	.	A	T	.	.	MAF_USDA=7.377
NC_035098.1	6779701	.	A	C	.	.	MAF_INRAE=27.215;MAF_USDA=16.471
NC_035098.1	6779875	.	C	T	.	.	MAF_USDA=1.639
NC_035098.1	6779903	.	G	C	.	.	MAF_INRAE=26.667;MAF_USDA=11.475
NC_035098.1	6779937	.	T	C	.	.	MAF_INRAE=39.873;MAF_USDA=28.235
NC_035098.1	6779977	.	C	A	.	.	MAF_USDA=4.098
NC_035098.1	6780002	.	A	G	.	.	MAF_INRAE=10.127;MAF_USDA=1.639
NC_035098.1	6780005	.	C	A	.	.	MAF_INRAE=3.333;MAF_USDA=5.738
NC_035098.1	6780126	.	G	T	.	.	MAF_USDA=5.882
NC_035098.1	6780143	.	C	G	.	.	MAF_INRAE=26.667;MAF_USDA=13.934
NC_035098.1	6780170	.	T	G	.	.	MAF_INRAE=10.127;MAF_USDA=1.639
NC_035098.1	6780171	.	G	T	.	.	MAF_INRAE=3.333;MAF_USDA=1.639
NC_035098.1	6780191	.	A	T	.	.	MAF_USDA=2.083
NC_035098.1	6780250	.	A	C	.	.	MAF_USDA=2.459
NC_035098.1	6780314	.	C	A	.	.	MAF_INRAE=5.263
NC_035098.1	6780325	.	A	T	.	.	MAF_INRAE=10.127;MAF_USDA=1.639
NC_035098.1	6780334	.	A	C	.	.	MAF_INRAE=18.987;MAF_USDA=18.824
NC_035098.1	6780399	.	A	C	.	.	MAF_INRAE=36.076;MAF_USDA=15.882
NC_035098.1	6780468	.	C	T	.	.	MAF_USDA=9.412
NC_035098.1	6780470	.	G	A	.	.	MAF_USDA=1.639
NC_035098.1	6780552	.	C	T	.	.	MAF_INRAE=32.5;MAF_USDA=17.857
NC_035098.1	6780563	.	G	T	.	.	MAF_INRAE=25.833;MAF_USDA=14.167
NC_035098.1	6780703	.	G	A	.	.	MAF_USDA=5.882
NC_035098.1	6780801	.	A	G	.	.	MAF_INRAE=5.833;MAF_USDA=4.098
NC_035098.1	6780841	.	G	A	.	.	MAF_INRAE=43.038;MAF_USDA=47.059
NC_035098.1	6780911	.	G	T	.	.	MAF_USDA=3.279
NC_035098.1	6780997	.	T	G	.	.	MAF_USDA=1.639
NC_035098.1	6781001	.	C	T	.	.	MAF_INRAE=5.0;MAF_USDA=1.639
NC_035098.1	6781033	.	G	A	.	.	MAF_USDA=1.639
NC_035098.1	6781039	.	T	C	.	.	MAF_INRAE=18.987;MAF_USDA=17.647
NC_035098.1	6781048	.	C	T	.	.	MAF_INRAE=21.053;MAF_USDA=2.459
NC_035098.1	6781049	.	G	A	.	.	MAF_USDA=2.459
NC_035098.1	6781063	.	T	C	.	.	MAF_INRAE=25.949;MAF_USDA=34.118
NC_035098.1	6781085	.	A	T	.	.	MAF_USDA=1.639
NC_035098.1	6781101	.	C	T	.	.	MAF_USDA=2.459
NC_035098.1	6781129	.	C	G	.	.	MAF_INRAE=20.253;MAF_USDA=17.647
NC_035098.1	6781147	.	C	A	.	.	MAF_INRAE=5.833;MAF_USDA=4.118
NC_035098.1	6781175	.	C	A	.	.	MAF_INRAE=18.987;MAF_USDA=18.235
NC_035098.1	6781231	.	G	A	.	.	MAF_INRAE=22.785
NC_035098.1	6781236	.	T	C	.	.	MAF_USDA=2.459
NC_035098.1	6781291	.	G	A	.	.	MAF_USDA=2.083
NC_035098.1	6781312	.	C	T	.	.	MAF_USDA=1.639
NC_035098.1	6781337	.	T	A	.	.	MAF_INRAE=20.253;MAF_USDA=18.824
NC_035098.1	6781383	.	G	T	.	.	MAF_INRAE=25.316;MAF_USDA=24.118
NC_035098.1	6781413	.	G	C	.	.	MAF_USDA=5.738
NC_035098.1	6781421	.	C	T	.	.	MAF_USDA=1.639
NC_035098.1	6781422	.	G	A	.	.	MAF_USDA=5.294
NC_035098.1	6781468	.	T	G	.	.	MAF_INRAE=17.722;MAF_USDA=1.765
NC_035098.1	6781493	.	C	T	.	.	MAF_USDA=5.294
NC_035098.1	6781500	.	T	A	.	.	MAF_INRAE=5.696;MAF_USDA=13.529
NC_035098.1	6781512	.	G	T	.	.	MAF_USDA=2.459
NC_035098.1	6781545	.	C	A	.	.	MAF_INRAE=26.667;MAF_USDA=13.115
NC_035098.1	6781556	.	T	C	.	.	MAF_INRAE=25.949;MAF_USDA=24.118
NC_035098.1	6781565	.	C	T	.	.	MAF_INRAE=20.253;MAF_USDA=21.765
NC_035098.1	6781588	.	G	A	.	.	MAF_INRAE=25.833;MAF_USDA=14.754
NC_035098.1	6781609	.	G	T	.	.	MAF_USDA=10.588
NC_035098.1	6781685	.	A	G	.	.	MAF_INRAE=10.127;MAF_USDA=1.639
NC_035098.1	6781692	.	T	C	.	.	MAF_INRAE=25.949;MAF_USDA=23.529
NC_035098.1	6781693	.	C	T	.	.	MAF_INRAE=32.5;MAF_USDA=23.529
NC_035098.1	6781698	.	T	A	.	.	MAF_INRAE=25.833;MAF_USDA=13.934
NC_035098.1	6781913	.	G	C	.	.	MAF_USDA=4.918
NC_035098.1	6782048	.	A	G	.	.	MAF_INRAE=20.886;MAF_USDA=21.176
NC_035098.1	6782096	.	C	T	.	.	MAF_INRAE=9.494;MAF_USDA=1.639
NC_035098.1	6782101	.	T	A	.	.	MAF_USDA=2.459
NC_035098.1	6782208	.	G	A	.	.	MAF_INRAE=10.127
NC_035098.1	6782221	.	G	A	.	.	MAF_USDA=3.279
NC_035098.1	6782225	.	G	T	.	.	MAF_INRAE=46.835;MAF_USDA=43.529
NC_035098.1	6782271	.	G	A	.	.	MAF_INRAE=10.526
NC_035098.1	6782303	.	A	G	.	.	MAF_INRAE=26.667;MAF_USDA=12.295
NC_035098.1	6782345	.	C	T	.	.	MAF_INRAE=25.949;MAF_USDA=20.588
NC_035098.1	6782450	.	G	C	.	.	MAF_USDA=10.656
NC_035098.1	6782464	.	C	T	.	.	MAF_USDA=4.918
NC_035098.1	6782495	.	C	T	.	.	MAF_INRAE=5.696;MAF_USDA=11.176
NC_035098.1	6782508	.	G	T	.	.	MAF_INRAE=5.696;MAF_USDA=11.765
NC_035098.1	6782546	.	G	A	.	.	MAF_INRAE=10.127;MAF_USDA=1.639
NC_035098.1	6782716	.	A	C	.	.	MAF_USDA=1.639
NC_035098.1	6782717	.	A	G	.	.	MAF_INRAE=26.667;MAF_USDA=13.934
NC_035098.1	6782757	.	C	T	.	.	MAF_INRAE=10.127;MAF_USDA=1.639
NC_035098.1	6782804	.	C	T	.	.	MAF_INRAE=21.053;MAF_USDA=43.75
NC_035098.1	6782817	.	G	A	.	.	MAF_USDA=1.639
NC_035098.1	6782841	.	C	T	.	.	MAF_USDA=5.738
NC_035098.1	6782844	.	G	A	.	.	MAF_USDA=11.176
NC_035098.1	6782865	.	C	A	.	.	MAF_INRAE=38.608;MAF_USDA=35.882
NC_035098.1	6782907	.	G	A	.	.	MAF_INRAE=5.833;MAF_USDA=6.471
NC_035098.1	6782961	.	G	A	.	.	MAF_INRAE=17.089;MAF_USDA=4.167
NC_035098.1	6783056	.	C	A	.	.	MAF_USDA=1.639
NC_035098.1	6783076	.	T	C	.	.	MAF_USDA=5.294
NC_035098.1	6783089	.	G	A	.	.	MAF_INRAE=5.833;MAF_USDA=7.059
NC_035098.1	6783130	.	T	A	.	.	MAF_USDA=2.459
NC_035098.1	6783172	.	C	T	.	.	MAF_USDA=3.279
NC_035098.1	6783199	.	G	A	.	.	MAF_USDA=12.941
NC_035098.1	6783200	.	T	G	.	.	MAF_USDA=12.941
NC_035098.1	6783212	.	C	T	.	.	MAF_USDA=2.459
NC_035098.1	6783213	.	G	A	.	.	MAF_USDA=16.471
NC_035098.1	6783246	.	T	C	.	.	MAF_USDA=6.557
NC_035098.1	6783250	.	A	G	.	.	MAF_INRAE=44.937;MAF_USDA=35.882
NC_035098.1	6783270	.	G	A	.	.	MAF_INRAE=6.667;MAF_USDA=9.412
NC_035098.1	6783439	.	G	A	.	.	MAF_INRAE=25.316;MAF_USDA=22.024
NC_035098.1	6783453	.	T	C	.	.	MAF_USDA=2.459
NC_035098.1	6783466	.	C	T	.	.	MAF_INRAE=23.333;MAF_USDA=21.765
NC_035098.1	6783492	.	A	C	.	.	MAF_INRAE=22.5;MAF_USDA=22.619
NC_035098.1	6783567	.	C	A	.	.	MAF_USDA=2.459
NC_035098.1	6783569	.	T	C	.	.	MAF_INRAE=45.833;MAF_USDA=24.706
NC_035098.1	6783628	.	C	T	.	.	MAF_INRAE=48.333;MAF_USDA=18.824
NC_035098.1	6783755	.	C	T	.	.	MAF_INRAE=24.167;MAF_USDA=15.294
NC_035098.1	6783756	.	C	G	.	.	MAF_INRAE=24.167;MAF_USDA=15.882
NC_035098.1	6783769	.	A	G	.	.	MAF_INRAE=46.667;MAF_USDA=20.588
NC_035098.1	6783857	.	G	T	.	.	MAF_USDA=2.083
NC_035098.1	6783910	.	A	G	.	.	MAF_USDA=2.459
NC_035098.1	6783930	.	A	T	.	.	MAF_USDA=2.459
NC_035098.1	6784059	.	C	T	.	.	MAF_USDA=2.083
NC_035098.1	6784098	.	C	T	.	.	MAF_USDA=2.083
NC_035098.1	6784150	.	C	G	.	.	MAF_USDA=4.706
NC_035098.1	6784159	.	C	T	.	.	MAF_INRAE=5.833;MAF_USDA=3.279
NC_035098.1	6784215	.	C	T	.	.	MAF_USDA=2.083
NC_035098.1	6784232	.	C	T	.	.	MAF_USDA=4.098
NC_035098.1	6784251	.	G	A	.	.	MAF_INRAE=49.167;MAF_USDA=18.824
NC_035098.1	6784255	.	G	T	.	.	MAF_USDA=3.279
NC_035098.1	6784294	.	C	T	.	.	MAF_INRAE=20.833;MAF_USDA=14.118
NC_035098.1	6784318	.	A	G	.	.	MAF_INRAE=21.667;MAF_USDA=39.286
NC_035098.1	6784351	.	C	A	.	.	MAF_INRAE=23.333;MAF_USDA=15.294
NC_035098.1	6784353	.	A	C	.	.	MAF_INRAE=23.333;MAF_USDA=14.118
NC_035098.1	6784412	.	G	A	.	.	MAF_USDA=14.706
NC_035098.1	6784481	.	G	A	.	.	MAF_INRAE=5.833;MAF_USDA=4.098
NC_035098.1	6784507	.	G	A	.	.	MAF_INRAE=25.833;MAF_USDA=12.295
NC_035098.1	6784541	.	T	C	.	.	MAF_USDA=5.738
NC_035098.1	6784748	.	C	T	.	.	MAF_USDA=2.083
NC_035098.1	6784786	.	C	T	.	.	MAF_INRAE=48.333;MAF_USDA=18.235
NC_035098.1	6784892	.	T	C	.	.	MAF_USDA=3.571
NC_035098.1	6784904	.	G	A	.	.	MAF_INRAE=5.833;MAF_USDA=3.571
NC_035098.1	6784920	.	A	T	.	.	MAF_INRAE=21.667;MAF_USDA=26.19
NC_035098.1	6784969	.	C	T	.	.	MAF_USDA=1.667
NC_035098.1	6785087	.	G	A	.	.	MAF_INRAE=5.833;MAF_USDA=4.762
NC_035098.1	6785126	.	A	C	.	.	MAF_USDA=3.279
NC_035098.1	6785264	.	C	G	.	.	MAF_USDA=2.083
NC_035098.1	6785315	.	T	C	.	.	MAF_INRAE=48.333;MAF_USDA=19.643
NC_035098.1	6785370	.	A	C	.	.	MAF_INRAE=1.667;MAF_USDA=10.119
NC_035098.1	6785400	.	A	G	.	.	MAF_INRAE=48.333;MAF_USDA=19.412
NC_035098.1	6785459	.	G	C	.	.	MAF_INRAE=49.167;MAF_USDA=18.235
NC_035098.1	6785484	.	A	G	.	.	MAF_INRAE=21.667;MAF_USDA=7.059
NC_035098.1	6785558	.	C	T	.	.	MAF_USDA=2.459
NC_035098.1	6785571	.	T	C	.	.	MAF_INRAE=25.833;MAF_USDA=40.588
NC_035098.1	6785627	.	A	C	.	.	MAF_INRAE=48.333;MAF_USDA=20.0
NC_035098.1	6785676	.	G	A	.	.	MAF_USDA=1.639
NC_035098.1	6785685	.	G	T	.	.	MAF_INRAE=4.167
NC_035098.1	6785686	.	G	T	.	.	MAF_USDA=18.235
NC_035098.1	6785689	.	G	T	.	.	MAF_INRAE=1.667
NC_035098.1	6785690	.	G	A	.	.	MAF_INRAE=1.667
NC_035098.1	6785692	.	C	T	.	.	MAF_INRAE=1.667
NC_035098.1	6785710	.	C	T	.	.	MAF_INRAE=13.333;MAF_USDA=41.667
NC_035098.1	6785731	.	C	T	.	.	MAF_USDA=1.639
NC_035098.1	6785745	.	A	T	.	.	MAF_USDA=1.639
NC_035098.1	6785797	.	C	T	.	.	MAF_USDA=1.639
NC_035098.1	6785852	.	C	T	.	.	MAF_USDA=16.471
NC_035098.1	6785928	.	G	C	.	.	MAF_USDA=1.639
NC_035098.1	6786000	.	G	C	.	.	MAF_USDA=4.706
NC_035098.1	6786090	.	T	A	.	.	MAF_USDA=41.667
NC_035098.1	6786092	.	A	T	.	.	MAF_INRAE=23.333;MAF_USDA=41.667
NC_035098.1	6786098	.	G	A	.	.	MAF_INRAE=22.5;MAF_USDA=50.0
NC_035098.1	6786169	.	G	T	.	.	MAF_INRAE=20.0;MAF_USDA=14.706
NC_035098.1	6786300	.	A	G	.	.	MAF_INRAE=20.0;MAF_USDA=8.235
NC_035098.1	6786320	.	A	T	.	.	MAF_INRAE=50.0;MAF_USDA=31.548
NC_035098.1	6786380	.	A	C	.	.	MAF_INRAE=21.667;MAF_USDA=8.824
NC_035098.1	6786407	.	T	G	.	.	MAF_USDA=1.639
NC_035098.1	6786449	.	T	A	.	.	MAF_INRAE=26.667;MAF_USDA=13.115
NC_035098.1	6786459	.	T	C	.	.	MAF_INRAE=45.0;MAF_USDA=30.0
NC_035098.1	6786545	.	G	T	.	.	MAF_INRAE=45.833;MAF_USDA=30.0
NC_035098.1	6786556	.	C	A	.	.	MAF_USDA=9.836
NC_035098.1	6786626	.	G	T	.	.	MAF_INRAE=32.5;MAF_USDA=15.294
NC_035098.1	6786643	.	A	T	.	.	MAF_INRAE=26.667;MAF_USDA=13.115
NC_035098.1	6786656	.	G	T	.	.	MAF_USDA=1.639
NC_035098.1	6786676	.	T	A	.	.	MAF_USDA=5.882
NC_035098.1	6786704	.	G	A	.	.	MAF_USDA=6.557
NC_035098.1	6787145	.	C	G	.	.	MAF_USDA=47.917
NC_035098.1	6787401	.	C	T	.	.	MAF_USDA=3.39
NC_035098.1	6787402	.	G	T	.	.	MAF_USDA=2.542
NC_035098.1	6787467	.	T	C	.	.	MAF_USDA=18.103
NC_035098.1	6787485	.	A	G	.	.	MAF_INRAE=2.5;MAF_USDA=2.542
NC_035098.1	6787489	.	C	A	.	.	MAF_USDA=1.695
NC_035098.1	6787534	.	T	C	.	.	MAF_USDA=40.909
NC_035098.1	6787540	.	C	A	.	.	MAF_INRAE=7.5;MAF_USDA=43.478
NC_035098.1	6787560	.	C	T	.	.	MAF_INRAE=16.667;MAF_USDA=45.833
NC_035098.1	6787584	.	G	A	.	.	MAF_INRAE=20.833;MAF_USDA=20.0
NC_035098.1	6787696	.	G	C	.	.	MAF_INRAE=22.5;MAF_USDA=16.071
NC_035098.1	6787750	.	A	C	.	.	MAF_INRAE=22.5;MAF_USDA=20.833
NC_035098.1	6787889	.	A	C	.	.	MAF_USDA=4.098
NC_035098.1	6787902	.	G	T	.	.	MAF_USDA=1.639
NC_035098.1	6787921	.	G	T	.	.	MAF_INRAE=24.167;MAF_USDA=21.176
NC_035098.1	6787944	.	T	A	.	.	MAF_USDA=1.639
NC_035098.1	6787967	.	G	A	.	.	MAF_USDA=2.459
NC_035098.1	6787971	.	G	T	.	.	MAF_USDA=2.459
NC_035098.1	6787990	.	C	T	.	.	MAF_USDA=2.459
NC_035098.1	6788025	.	C	T	.	.	MAF_INRAE=24.167;MAF_USDA=21.176
NC_035098.1	6788059	.	C	A	.	.	MAF_USDA=3.279
NC_035098.1	6788095	.	G	C	.	.	MAF_USDA=2.459
NC_035098.1	6788105	.	G	C	.	.	MAF_USDA=12.295
NC_035098.1	6788196	.	C	T	.	.	MAF_USDA=2.083
NC_035098.1	6788250	.	A	G	.	.	MAF_INRAE=23.333;MAF_USDA=20.588
NC_035098.1	6788294	.	G	A	.	.	MAF_USDA=20.588
NC_035098.1	6788315	.	A	C	.	.	MAF_USDA=6.557
NC_035098.1	6788371	.	G	A	.	.	MAF_USDA=1.639
NC_035098.1	6788525	.	G	A	.	.	MAF_USDA=20.588
NC_035098.1	6788602	.	G	A	.	.	MAF_USDA=1.639
NC_035098.1	6788616	.	G	A	.	.	MAF_INRAE=25.0;MAF_USDA=13.115
NC_035098.1	6788683	.	G	T	.	.	MAF_INRAE=23.333;MAF_USDA=43.75
NC_035098.1	6788743	.	C	T	.	.	MAF_USDA=2.459
NC_035098.1	6788768	.	A	G	.	.	MAF_USDA=1.639
NC_035098.1	6788788	.	G	T	.	.	MAF_INRAE=23.333;MAF_USDA=20.588
NC_035098.1	6788797	.	C	G	.	.	MAF_USDA=1.639
NC_035098.1	6788813	.	G	A	.	.	MAF_USDA=1.639
NC_035098.1	6788876	.	A	G	.	.	MAF_USDA=1.695
NC_035098.1	6789491	.	T	G	.	.	MAF_USDA=37.5
NC_035098.1	6789608	.	C	A	.	.	MAF_INRAE=20.0;MAF_USDA=16.471
NC_035098.1	6789629	.	C	G	.	.	MAF_USDA=2.083
NC_035098.1	6789663	.	A	C	.	.	MAF_INRAE=26.667;MAF_USDA=13.934
NC_035098.1	6789688	.	A	T	.	.	MAF_INRAE=26.667;MAF_USDA=12.712
NC_035098.1	6789762	.	G	A	.	.	MAF_USDA=1.667
NC_035098.1	6789804	.	A	G	.	.	MAF_INRAE=28.333;MAF_USDA=20.833
NC_035098.1	6789894	.	A	G	.	.	MAF_USDA=1.667
NC_035098.1	6789942	.	T	C	.	.	MAF_INRAE=31.013;MAF_USDA=20.833
NC_035098.1	6789951	.	G	A	.	.	MAF_INRAE=29.167;MAF_USDA=43.75
NC_035098.1	6790150	.	T	G	.	.	MAF_INRAE=3.165;MAF_USDA=4.762
NC_035098.1	6790286	.	A	T	.	.	MAF_INRAE=31.013;MAF_USDA=22.619
NC_035098.1	6790314	.	A	G	.	.	MAF_INRAE=5.0
NC_035098.1	6790341	.	G	C	.	.	MAF_USDA=2.5
NC_035098.1	6790396	.	T	C	.	.	MAF_INRAE=26.667;MAF_USDA=10.0
NC_035098.1	6790425	.	T	C	.	.	MAF_INRAE=31.013;MAF_USDA=22.619
NC_035098.1	6790521	.	A	C	.	.	MAF_INRAE=31.013;MAF_USDA=23.214
NC_035098.1	6790678	.	G	T	.	.	MAF_USDA=1.667
NC_035098.1	6790689	.	A	G	.	.	MAF_INRAE=21.519;MAF_USDA=23.214
NC_035098.1	6790715	.	A	G	.	.	MAF_INRAE=20.833;MAF_USDA=4.167
NC_035098.1	6790817	.	T	A	.	.	MAF_INRAE=10.759;MAF_USDA=8.929
NC_035098.1	6790849	.	G	A	.	.	MAF_INRAE=10.526
NC_035098.1	6790851	.	G	A	.	.	MAF_INRAE=5.833;MAF_USDA=3.571
NC_035098.1	6790962	.	G	T	.	.	MAF_INRAE=30.38;MAF_USDA=22.024
NC_035098.1	6791049	.	C	G	.	.	MAF_USDA=5.833
NC_035098.1	6791108	.	G	A	.	.	MAF_USDA=39.583
NC_035098.1	6791119	.	T	C	.	.	MAF_INRAE=31.013;MAF_USDA=21.429
NC_035098.1	6791172	.	G	A	.	.	MAF_USDA=4.167
NC_035098.1	6791197	.	T	G	.	.	MAF_INRAE=31.013;MAF_USDA=35.714
NC_035098.1	6791222	.	T	G	.	.	MAF_INRAE=25.316;MAF_USDA=17.857
NC_035098.1	6791223	.	A	T	.	.	MAF_INRAE=5.833;MAF_USDA=5.833
NC_035098.1	6791228	.	G	T	.	.	MAF_USDA=1.667
NC_035098.1	6791270	.	T	C	.	.	MAF_INRAE=25.316;MAF_USDA=16.667
NC_035098.1	6791329	.	G	A	.	.	MAF_USDA=1.667
NC_035098.1	6791430	.	C	T	.	.	MAF_USDA=1.667
NC_035098.1	6791630	.	G	A	.	.	MAF_INRAE=21.519;MAF_USDA=17.857
NC_035098.1	6791691	.	C	A	.	.	MAF_INRAE=10.526
NC_035098.1	6791714	.	C	A	.	.	MAF_INRAE=21.053;MAF_USDA=5.833
NC_035098.1	6791741	.	G	A	.	.	MAF_USDA=1.667
NC_035098.1	6791756	.	C	T	.	.	MAF_INRAE=1.667;MAF_USDA=2.381
NC_035098.1	6791795	.	G	A	.	.	MAF_USDA=1.667
NC_035098.1	6791828	.	T	C	.	.	MAF_INRAE=5.833;MAF_USDA=19.643
NC_035098.1	6791831	.	C	T	.	.	MAF_USDA=10.417
NC_035098.1	6791858	.	G	A	.	.	MAF_INRAE=5.833;MAF_USDA=5.952
NC_035098.1	6791901	.	A	G	.	.	MAF_INRAE=49.367
NC_035098.1	6791927	.	G	A	.	.	MAF_INRAE=5.833;MAF_USDA=6.548
NC_035098.1	6791961	.	G	A	.	.	MAF_USDA=1.667
NC_035098.1	6791963	.	C	T	.	.	MAF_USDA=1.667
NC_035098.1	6791968	.	T	G	.	.	MAF_INRAE=5.833;MAF_USDA=20.833
NC_035098.1	6792063	.	C	T	.	.	MAF_USDA=1.667
NC_035098.1	6792070	.	T	C	.	.	MAF_USDA=2.5
NC_035098.1	6792099	.	T	C	.	.	MAF_INRAE=25.316;MAF_USDA=41.667
NC_035098.1	6792179	.	G	T	.	.	MAF_INRAE=25.833
NC_035098.1	6792182	.	G	A	.	.	MAF_USDA=6.25
NC_035098.1	6792183	.	C	T	.	.	MAF_USDA=12.5
NC_035098.1	6792194	.	C	T	.	.	MAF_USDA=10.417
NC_035098.1	6792272	.	A	T	.	.	MAF_USDA=2.083
NC_035098.1	6792284	.	A	G	.	.	MAF_INRAE=25.316;MAF_USDA=16.071
NC_035098.1	6792305	.	T	G	.	.	MAF_USDA=5.0
NC_035098.1	6792343	.	C	A	.	.	MAF_INRAE=26.667;MAF_USDA=14.167
NC_035098.1	6792352	.	C	A	.	.	MAF_INRAE=11.667
NC_035098.1	6792514	.	T	A	.	.	MAF_USDA=13.69
NC_035098.1	6792585	.	G	T	.	.	MAF_INRAE=26.667;MAF_USDA=10.714
NC_035098.1	6792594	.	T	C	.	.	MAF_USDA=1.667
NC_035098.1	6792738	.	T	G	.	.	MAF_INRAE=25.316;MAF_USDA=16.667
NC_035098.1	6792830	.	C	T	.	.	MAF_USDA=1.667
NC_035098.1	6792933	.	C	G	.	.	MAF_USDA=1.639
NC_035098.1	6792969	.	C	T	.	.	MAF_USDA=2.459
NC_035098.1	6793091	.	G	A	.	.	MAF_USDA=2.459
NC_035098.1	6793341	.	G	A	.	.	MAF_INRAE=25.0;MAF_USDA=14.754
NC_035098.1	6793412	.	T	C	.	.	MAF_USDA=2.459
NC_035098.1	6793439	.	G	T	.	.	MAF_USDA=1.639
NC_035098.1	6793474	.	C	T	.	.	MAF_USDA=1.639
NC_035098.1	6793484	.	A	G	.	.	MAF_INRAE=24.684;MAF_USDA=17.647
NC_035098.1	6793494	.	T	C	.	.	MAF_USDA=2.459
NC_035098.1	6793511	.	T	C	.	.	MAF_INRAE=31.579;MAF_USDA=1.639
NC_035098.1	6793646	.	C	T	.	.	MAF_INRAE=1.667;MAF_USDA=5.882
NC_035098.1	6793663	.	T	A	.	.	MAF_INRAE=44.937;MAF_USDA=47.059
NC_035098.1	6793685	.	A	C	.	.	MAF_INRAE=10.526;MAF_USDA=6.557
NC_035098.1	6793755	.	A	C	.	.	MAF_USDA=2.459
NC_035098.1	6793766	.	G	T	.	.	MAF_USDA=3.279
NC_035098.1	6793775	.	G	A	.	.	MAF_INRAE=5.833
NC_035098.1	6793787	.	G	A	.	.	MAF_INRAE=5.833;MAF_USDA=5.0
NC_035098.1	6793857	.	A	T	.	.	MAF_INRAE=10.526
NC_035098.1	6793941	.	C	A	.	.	MAF_INRAE=21.053;MAF_USDA=19.412
NC_035098.1	6793993	.	G	T	.	.	MAF_INRAE=10.526
NC_035098.1	6794046	.	G	A	.	.	MAF_INRAE=25.316;MAF_USDA=16.471
NC_035098.1	6794051	.	G	A	.	.	MAF_INRAE=25.316;MAF_USDA=16.471
NC_035098.1	6794392	.	C	G	.	.	MAF_INRAE=25.833;MAF_USDA=13.115
NC_035098.1	6794661	.	G	T	.	.	MAF_INRAE=24.051;MAF_USDA=41.667
NC_035098.1	6794727	.	G	A	.	.	MAF_INRAE=5.833;MAF_USDA=4.706
NC_035098.1	6794751	.	A	G	.	.	MAF_USDA=1.639
NC_035098.1	6794804	.	A	T	.	.	MAF_INRAE=3.333
NC_035098.1	6794841	.	T	A	.	.	MAF_USDA=5.085
NC_035098.1	6794857	.	T	C	.	.	MAF_INRAE=1.667;MAF_USDA=4.878
NC_035098.1	6794884	.	T	A	.	.	MAF_USDA=10.417
NC_035098.1	6794885	.	A	T	.	.	MAF_INRAE=20.886
NC_035098.1	6794915	.	A	T	.	.	MAF_INRAE=31.579
NC_035098.1	6794996	.	G	T	.	.	MAF_INRAE=5.833;MAF_USDA=2.083
NC_035098.1	6795023	.	G	A	.	.	MAF_INRAE=25.316;MAF_USDA=16.667
NC_035098.1	6795025	.	A	G	.	.	MAF_INRAE=21.519;MAF_USDA=20.238
NC_035098.1	6795033	.	C	T	.	.	MAF_INRAE=10.526;MAF_USDA=3.333
NC_035098.1	6795075	.	T	C	.	.	MAF_USDA=1.667
NC_035098.1	6795087	.	G	T	.	.	MAF_USDA=3.279
NC_035098.1	6795137	.	C	T	.	.	MAF_INRAE=24.051;MAF_USDA=20.0
NC_035098.1	6795198	.	A	C	.	.	MAF_USDA=2.459
NC_035098.1	6795287	.	T	A	.	.	MAF_INRAE=26.667;MAF_USDA=13.333
NC_035098.1	6795310	.	T	C	.	.	MAF_INRAE=10.526
NC_035098.1	6795316	.	G	T	.	.	MAF_USDA=2.459
NC_035098.1	6795365	.	C	G	.	.	MAF_INRAE=21.519;MAF_USDA=20.588
NC_035098.1	6795429	.	G	T	.	.	MAF_INRAE=10.526
NC_035098.1	6795461	.	T	C	.	.	MAF_INRAE=10.526
NC_035098.1	6795487	.	G	C	.	.	MAF_USDA=1.639
NC_035098.1	6795523	.	G	A	.	.	MAF_INRAE=1.667;MAF_USDA=5.294
NC_035098.1	6795527	.	T	C	.	.	MAF_INRAE=1.667;MAF_USDA=5.882
NC_035098.1	6795535	.	G	A	.	.	MAF_INRAE=10.526;MAF_USDA=1.667
NC_035098.1	6795541	.	T	C	.	.	MAF_INRAE=10.526
NC_035098.1	6795588	.	A	C	.	.	MAF_USDA=1.639
NC_035098.1	6795605	.	A	T	.	.	MAF_INRAE=5.833;MAF_USDA=5.294
NC_035098.1	6795639	.	T	A	.	.	MAF_INRAE=5.833;MAF_USDA=5.738
NC_035098.1	6795652	.	T	G	.	.	MAF_INRAE=5.833;MAF_USDA=5.738
NC_035098.1	6795653	.	C	A	.	.	MAF_INRAE=5.833;MAF_USDA=5.738
NC_035098.1	6795663	.	A	G	.	.	MAF_INRAE=5.833;MAF_USDA=6.557
NC_035098.1	6795682	.	A	G	.	.	MAF_USDA=2.459
NC_035098.1	6795763	.	G	A	.	.	MAF_INRAE=21.053;MAF_USDA=4.706
NC_035098.1	6796039	.	G	T	.	.	MAF_INRAE=17.722;MAF_USDA=6.471
NC_035098.1	6796185	.	G	T	.	.	MAF_INRAE=22.785;MAF_USDA=16.667
NC_035098.1	6796252	.	T	G	.	.	MAF_INRAE=28.481;MAF_USDA=17.647
NC_035098.1	6796352	.	A	T	.	.	MAF_INRAE=5.0;MAF_USDA=15.294
NC_035098.1	6796482	.	A	G	.	.	MAF_INRAE=22.152;MAF_USDA=14.706
NC_035098.1	6796522	.	G	A	.	.	MAF_USDA=4.098
NC_035098.1	6796569	.	G	A	.	.	MAF_INRAE=15.19;MAF_USDA=6.557
NC_035098.1	6796575	.	T	G	.	.	MAF_INRAE=15.19;MAF_USDA=6.557
NC_035098.1	6796625	.	G	A	.	.	MAF_INRAE=15.19
NC_035098.1	6796699	.	C	A	.	.	MAF_USDA=7.377
NC_035098.1	6796702	.	G	T	.	.	MAF_USDA=4.098
NC_035098.1	6796774	.	A	T	.	.	MAF_INRAE=5.833;MAF_USDA=5.294
NC_035098.1	6796788	.	A	C	.	.	MAF_INRAE=20.0;MAF_USDA=15.294
NC_035098.1	6796841	.	C	A	.	.	MAF_INRAE=31.579;MAF_USDA=4.098
NC_035098.1	6796854	.	T	C	.	.	MAF_INRAE=17.089;MAF_USDA=8.197
NC_035098.1	6796919	.	A	T	.	.	MAF_INRAE=16.456;MAF_USDA=8.197
NC_035098.1	6797059	.	C	A	.	.	MAF_INRAE=1.667;MAF_USDA=4.118
NC_035098.1	6797096	.	T	C	.	.	MAF_INRAE=43.038;MAF_USDA=41.667
NC_035098.1	6797113	.	T	A	.	.	MAF_INRAE=1.667;MAF_USDA=4.118
NC_035098.1	6797160	.	C	G	.	.	MAF_USDA=2.459
NC_035098.1	6797195	.	A	G	.	.	MAF_USDA=3.279
NC_035098.1	6797339	.	G	T	.	.	MAF_INRAE=31.646;MAF_USDA=44.706
NC_035098.1	6797481	.	T	C	.	.	MAF_INRAE=31.646;MAF_USDA=32.353
NC_035098.1	6797496	.	T	A	.	.	MAF_USDA=1.639
NC_035098.1	6797544	.	T	C	.	.	MAF_INRAE=22.152;MAF_USDA=17.059
NC_035098.1	6797572	.	A	G	.	.	MAF_INRAE=12.658;MAF_USDA=22.941
NC_035098.1	6797638	.	A	T	.	.	MAF_INRAE=21.519;MAF_USDA=20.0
NC_035098.1	6797644	.	C	T	.	.	MAF_USDA=2.459
NC_035098.1	6797662	.	T	G	.	.	MAF_USDA=8.824
NC_035098.1	6797677	.	C	G	.	.	MAF_INRAE=5.833;MAF_USDA=5.294
NC_035098.1	6797686	.	C	T	.	.	MAF_INRAE=24.051;MAF_USDA=19.412
NC_035098.1	6797697	.	G	T	.	.	MAF_INRAE=32.911;MAF_USDA=49.405
NC_035098.1	6797709	.	T	C	.	.	MAF_INRAE=3.797;MAF_USDA=5.357
NC_035098.1	6797754	.	A	G	.	.	MAF_INRAE=43.038;MAF_USDA=35.294
NC_035098.1	6797812	.	C	T	.	.	MAF_USDA=1.639
NC_035098.1	6797850	.	A	G	.	.	MAF_INRAE=17.722;MAF_USDA=1.765
NC_035098.1	6797898	.	C	A	.	.	MAF_USDA=12.5
NC_035098.1	6803310	.	A	T	.	.	MAF_USDA=26.829
NC_035098.1	6803323	.	G	A	.	.	MAF_INRAE=21.053;MAF_USDA=2.459
NC_035098.1	6803396	.	T	G	.	.	MAF_USDA=2.083
NC_035098.1	6803467	.	A	G	.	.	MAF_USDA=2.459
NC_035098.1	6803488	.	A	C	.	.	MAF_INRAE=29.114;MAF_USDA=22.353
NC_035098.1	6803520	.	A	G	.	.	MAF_INRAE=1.667;MAF_USDA=6.25
NC_035098.1	6803615	.	C	A	.	.	MAF_INRAE=3.797;MAF_USDA=5.882
NC_035098.1	6803693	.	A	G	.	.	MAF_USDA=1.639
NC_035098.1	6803740	.	T	A	.	.	MAF_INRAE=29.747;MAF_USDA=30.723
NC_035098.1	6803815	.	C	T	.	.	MAF_USDA=16.393
NC_035098.1	6803984	.	C	G	.	.	MAF_USDA=13.115
NC_035098.1	6804014	.	G	A	.	.	MAF_USDA=1.639
NC_035098.1	6804051	.	G	T	.	.	MAF_INRAE=17.722;MAF_USDA=4.167
NC_035098.1	6804070	.	A	G	.	.	MAF_INRAE=32.911;MAF_USDA=47.059
NC_035098.1	6804099	.	A	G	.	.	MAF_INRAE=5.833;MAF_USDA=6.557
NC_035098.1	6804109	.	A	G	.	.	MAF_INRAE=18.987;MAF_USDA=20.588
NC_035098.1	6804121	.	A	T	.	.	MAF_USDA=2.083
NC_035098.1	6804135	.	T	G	.	.	MAF_INRAE=5.833;MAF_USDA=5.294
NC_035098.1	6804155	.	C	A	.	.	MAF_USDA=1.667
NC_035098.1	6804180	.	C	A	.	.	MAF_USDA=1.667
NC_035098.1	6804199	.	G	A	.	.	MAF_USDA=1.667
NC_035098.1	6804258	.	T	A	.	.	MAF_INRAE=48.734;MAF_USDA=30.0
NC_035098.1	6804259	.	A	C	.	.	MAF_INRAE=44.167;MAF_USDA=30.357
NC_035098.1	6804291	.	T	A	.	.	MAF_USDA=8.197
NC_035098.1	6804292	.	A	T	.	.	MAF_INRAE=3.797;MAF_USDA=11.176
NC_035098.1	6804301	.	G	T	.	.	MAF_INRAE=10.526
NC_035098.1	6804373	.	G	A	.	.	MAF_USDA=1.639
NC_035098.1	6804374	.	C	G	.	.	MAF_INRAE=1.667;MAF_USDA=4.706
NC_035098.1	6804375	.	G	A	.	.	MAF_INRAE=31.579;MAF_USDA=2.353
NC_035098.1	6804409	.	A	C	.	.	MAF_USDA=2.459
NC_035098.1	6804455	.	T	C	.	.	MAF_USDA=3.529
NC_035098.1	6804542	.	G	T	.	.	MAF_USDA=28.261
NC_035098.1	6804609	.	G	A	.	.	MAF_USDA=23.913
NC_035098.1	6804633	.	G	T	.	.	MAF_INRAE=25.0;MAF_USDA=4.167
NC_035098.1	6804746	.	G	A	.	.	MAF_USDA=8.696
NC_035098.1	6804772	.	G	T	.	.	MAF_USDA=3.279
NC_035098.1	6804831	.	A	C	.	.	MAF_USDA=8.333
NC_035098.1	6804887	.	G	A	.	.	MAF_USDA=2.083
NC_035098.1	6804976	.	G	A	.	.	MAF_USDA=4.098
NC_035098.1	6804978	.	A	G	.	.	MAF_INRAE=1.667;MAF_USDA=2.353
NC_035098.1	6805103	.	C	T	.	.	MAF_INRAE=31.579;MAF_USDA=2.353
NC_035098.1	6805123	.	A	T	.	.	MAF_INRAE=48.101;MAF_USDA=47.647
NC_035098.1	6805208	.	A	G	.	.	MAF_INRAE=49.367;MAF_USDA=49.412
NC_035098.1	6805241	.	G	T	.	.	MAF_INRAE=48.734;MAF_USDA=41.765
NC_035098.1	6805257	.	T	C	.	.	MAF_INRAE=20.253;MAF_USDA=17.059
NC_035098.1	6805326	.	G	A	.	.	MAF_INRAE=49.367;MAF_USDA=41.765
NC_035098.1	6805397	.	G	A	.	.	MAF_INRAE=49.367;MAF_USDA=42.941
NC_035098.1	6805403	.	C	G	.	.	MAF_USDA=2.459
NC_035098.1	6805422	.	T	G	.	.	MAF_INRAE=15.789;MAF_USDA=5.882
NC_035098.1	6805447	.	G	C	.	.	MAF_INRAE=26.316;MAF_USDA=23.171
NC_035098.1	6805452	.	G	A	.	.	MAF_USDA=2.459
NC_035098.1	6805482	.	C	A	.	.	MAF_USDA=1.695
NC_035098.1	6805523	.	A	G	.	.	MAF_INRAE=19.62;MAF_USDA=23.494
NC_035098.1	6805577	.	G	T	.	.	MAF_USDA=6.78
NC_035098.1	6805656	.	C	A	.	.	MAF_USDA=1.695
NC_035098.1	6805687	.	A	C	.	.	MAF_USDA=2.083
NC_035098.1	6805703	.	G	T	.	.	MAF_INRAE=43.038;MAF_USDA=36.747
NC_035098.1	6805790	.	T	C	.	.	MAF_INRAE=20.253;MAF_USDA=16.667
NC_035098.1	6805791	.	A	T	.	.	MAF_INRAE=26.582;MAF_USDA=26.19
NC_035098.1	6805797	.	G	A	.	.	MAF_INRAE=43.038;MAF_USDA=35.714
NC_035098.1	6805843	.	A	G	.	.	MAF_USDA=2.5
NC_035098.1	6805886	.	T	G	.	.	MAF_USDA=2.459
NC_035098.1	6805934	.	G	A	.	.	MAF_INRAE=16.456;MAF_USDA=12.353
NC_035098.1	6805951	.	T	G	.	.	MAF_USDA=2.353
NC_035098.1	6805978	.	A	G	.	.	MAF_USDA=1.639
NC_035098.1	6805990	.	T	A	.	.	MAF_USDA=2.353
NC_035098.1	6805991	.	T	C	.	.	MAF_USDA=3.279
NC_035098.1	6806000	.	C	T	.	.	MAF_INRAE=20.253;MAF_USDA=16.471
NC_035098.1	6806055	.	G	A	.	.	MAF_INRAE=8.228;MAF_USDA=11.475
NC_035098.1	6806063	.	C	T	.	.	MAF_INRAE=43.038;MAF_USDA=36.471
NC_035098.1	6806091	.	A	G	.	.	MAF_INRAE=43.038;MAF_USDA=42.353
NC_035098.1	6806112	.	A	G	.	.	MAF_INRAE=28.481;MAF_USDA=22.353
NC_035098.1	6806234	.	T	A	.	.	MAF_USDA=1.639
NC_035098.1	6806251	.	A	T	.	.	MAF_USDA=6.557
NC_035098.1	6806280	.	A	C	.	.	MAF_USDA=5.738
NC_035098.1	6806317	.	C	A	.	.	MAF_INRAE=21.053;MAF_USDA=27.059
NC_035098.1	6806373	.	C	T	.	.	MAF_USDA=2.083
NC_035098.1	6806374	.	C	G	.	.	MAF_USDA=19.565
NC_035098.1	6806394	.	G	A	.	.	MAF_INRAE=39.241;MAF_USDA=34.118
NC_035098.1	6806436	.	C	A	.	.	MAF_USDA=1.667
NC_035098.1	6806440	.	A	G	.	.	MAF_USDA=2.083
NC_035098.1	6806483	.	C	G	.	.	MAF_INRAE=30.0;MAF_USDA=12.941
NC_035098.1	6806513	.	G	T	.	.	MAF_INRAE=29.114;MAF_USDA=21.765
NC_035098.1	6806525	.	G	A	.	.	MAF_INRAE=44.304;MAF_USDA=38.824
NC_035098.1	6806532	.	C	T	.	.	MAF_INRAE=43.038;MAF_USDA=35.294
NC_035098.1	6806587	.	C	A	.	.	MAF_USDA=3.279
NC_035098.1	6806594	.	G	A	.	.	MAF_INRAE=47.468;MAF_USDA=44.706
NC_035098.1	6806873	.	T	G	.	.	MAF_USDA=3.279
NC_035098.1	6806884	.	A	T	.	.	MAF_INRAE=10.526
NC_035098.1	6806887	.	C	T	.	.	MAF_INRAE=18.987;MAF_USDA=14.706
NC_035098.1	6806904	.	G	A	.	.	MAF_INRAE=5.0;MAF_USDA=1.639
NC_035098.1	6806955	.	T	C	.	.	MAF_USDA=1.639
NC_035098.1	6806985	.	T	C	.	.	MAF_USDA=6.557
NC_035098.1	6806986	.	G	A	.	.	MAF_USDA=4.918
NC_035098.1	6806989	.	A	G	.	.	MAF_USDA=7.377
NC_035098.1	6807044	.	G	T	.	.	MAF_USDA=2.083
NC_035098.1	6807068	.	G	C	.	.	MAF_USDA=1.176
NC_035098.1	6807391	.	G	A	.	.	MAF_USDA=1.667
NC_035098.1	6807577	.	C	T	.	.	MAF_INRAE=31.579;MAF_USDA=2.459
NC_035098.1	6807604	.	T	A	.	.	MAF_USDA=1.639
NC_035098.1	6807608	.	A	T	.	.	MAF_INRAE=35.443;MAF_USDA=42.941
NC_035098.1	6807609	.	C	A	.	.	MAF_INRAE=23.333;MAF_USDA=45.294
NC_035098.1	6807627	.	G	A	.	.	MAF_USDA=3.279
NC_035098.1	6807637	.	C	G	.	.	MAF_INRAE=35.443;MAF_USDA=34.706
NC_035098.1	6807644	.	T	G	.	.	MAF_USDA=1.639
NC_035098.1	6807646	.	C	A	.	.	MAF_USDA=1.639
NC_035098.1	6807654	.	C	T	.	.	MAF_INRAE=5.833;MAF_USDA=4.118
NC_035098.1	6807662	.	T	A	.	.	MAF_USDA=3.529
NC_035098.1	6807664	.	A	C	.	.	MAF_USDA=3.529
NC_035098.1	6807673	.	C	A	.	.	MAF_USDA=1.639
NC_035098.1	6807679	.	T	G	.	.	MAF_INRAE=20.253
NC_035098.1	6807680	.	C	A	.	.	MAF_INRAE=20.0
NC_035098.1	6807706	.	G	A	.	.	MAF_USDA=2.459
NC_035098.1	6807733	.	C	A	.	.	MAF_USDA=4.706
NC_035098.1	6807870	.	A	T	.	.	MAF_INRAE=5.833;MAF_USDA=4.098
NC_035098.1	6807877	.	A	C	.	.	MAF_USDA=1.639
NC_035098.1	6807913	.	T	G	.	.	MAF_USDA=3.529
NC_035098.1	6807971	.	A	G	.	.	MAF_INRAE=35.443;MAF_USDA=35.294
NC_035098.1	6808022	.	A	G	.	.	MAF_USDA=5.738
NC_035098.1	6808032	.	G	T	.	.	MAF_USDA=2.459
NC_035098.1	6808083	.	A	G	.	.	MAF_INRAE=41.772;MAF_USDA=30.0
NC_035098.1	6808162	.	C	T	.	.	MAF_INRAE=4.167;MAF_USDA=2.459
NC_035098.1	6808207	.	G	T	.	.	MAF_USDA=1.639
NC_035098.1	6808217	.	T	C	.	.	MAF_INRAE=5.833;MAF_USDA=2.083
NC_035098.1	6808248	.	A	G	.	.	MAF_USDA=3.279
NC_035098.1	6808250	.	G	T	.	.	MAF_USDA=2.083
NC_035098.1	6808326	.	G	A	.	.	MAF_INRAE=20.886;MAF_USDA=17.059
NC_035098.1	6808339	.	G	A	.	.	MAF_USDA=3.279
NC_035098.1	6808352	.	T	G	.	.	MAF_INRAE=41.772;MAF_USDA=28.235
NC_035098.1	6808440	.	A	G	.	.	MAF_USDA=12.295
NC_035098.1	6808498	.	T	C	.	.	MAF_USDA=3.279
NC_035098.1	6808504	.	G	A	.	.	MAF_USDA=1.639
NC_035098.1	6808540	.	A	T	.	.	MAF_USDA=4.098
NC_035098.1	6808572	.	C	G	.	.	MAF_INRAE=19.62;MAF_USDA=17.059
NC_035098.1	6808581	.	G	T	.	.	MAF_INRAE=10.526
NC_035098.1	6808600	.	G	A	.	.	MAF_INRAE=31.579;MAF_USDA=2.353
NC_035098.1	6808693	.	C	G	.	.	MAF_INRAE=42.405;MAF_USDA=32.353
NC_035098.1	6808704	.	G	T	.	.	MAF_INRAE=29.167;MAF_USDA=11.765
NC_035098.1	6808787	.	A	C	.	.	MAF_USDA=13.934
NC_035098.1	6808839	.	G	C	.	.	MAF_USDA=3.279
NC_035098.1	6808991	.	A	C	.	.	MAF_INRAE=10.526;MAF_USDA=2.459
NC_035098.1	6809091	.	T	A	.	.	MAF_INRAE=14.557;MAF_USDA=2.459
NC_035098.1	6809113	.	A	G	.	.	MAF_INRAE=21.519;MAF_USDA=47.647
NC_035098.1	6809137	.	C	A	.	.	MAF_INRAE=36.709;MAF_USDA=37.647
NC_035098.1	6809153	.	C	T	.	.	MAF_INRAE=10.526
NC_035098.1	6809154	.	G	A	.	.	MAF_INRAE=5.833;MAF_USDA=5.294
NC_035098.1	6809204	.	A	C	.	.	MAF_INRAE=10.526
NC_035098.1	6809260	.	C	A	.	.	MAF_USDA=3.279
NC_035098.1	6809330	.	G	A	.	.	MAF_USDA=1.639
NC_035098.1	6809347	.	T	C	.	.	MAF_INRAE=23.418;MAF_USDA=27.647
NC_035098.1	6809400	.	A	T	.	.	MAF_USDA=5.738
NC_035098.1	6809437	.	C	A	.	.	MAF_USDA=13.115
NC_035098.1	6809456	.	T	A	.	.	MAF_INRAE=25.316;MAF_USDA=15.574
NC_035098.1	6809482	.	G	A	.	.	MAF_USDA=1.639
NC_035098.1	6809502	.	A	G	.	.	MAF_USDA=2.459
NC_035098.1	6809506	.	G	A	.	.	MAF_USDA=13.115
NC_035098.1	6809584	.	T	C	.	.	MAF_INRAE=8.861;MAF_USDA=16.471
NC_035098.1	6809617	.	A	T	.	.	MAF_INRAE=43.671;MAF_USDA=30.588
NC_035098.1	6809626	.	T	C	.	.	MAF_USDA=3.279
NC_035098.1	6809628	.	T	A	.	.	MAF_USDA=5.738
NC_035098.1	6809654	.	C	G	.	.	MAF_INRAE=48.101;MAF_USDA=31.765
NC_035098.1	6809676	.	C	T	.	.	MAF_INRAE=36.667;MAF_USDA=33.529
NC_035098.1	6809685	.	G	A	.	.	MAF_USDA=1.639
NC_035098.1	6809745	.	A	G	.	.	MAF_INRAE=5.833;MAF_USDA=2.941
NC_035098.1	6809812	.	G	T	.	.	MAF_INRAE=10.526
NC_035098.1	6809882	.	C	T	.	.	MAF_INRAE=30.0;MAF_USDA=11.176
NC_035098.1	6809928	.	T	C	.	.	MAF_USDA=1.639
NC_035098.1	6809978	.	C	G	.	.	MAF_USDA=2.459
NC_035098.1	6810003	.	T	C	.	.	MAF_INRAE=2.5;MAF_USDA=32.941
NC_035098.1	6810048	.	T	G	.	.	MAF_INRAE=3.165;MAF_USDA=8.235
NC_035098.1	6810051	.	C	A	.	.	MAF_INRAE=10.526
NC_035098.1	6810090	.	C	G	.	.	MAF_USDA=21.765
NC_035098.1	6810094	.	C	A	.	.	MAF_INRAE=31.013;MAF_USDA=30.0
NC_035098.1	6810124	.	A	T	.	.	MAF_USDA=6.557
NC_035098.1	6810131	.	A	T	.	.	MAF_USDA=6.557
NC_035098.1	6810154	.	G	A	.	.	MAF_INRAE=31.646;MAF_USDA=31.176
NC_035098.1	6810243	.	T	C	.	.	MAF_INRAE=21.519;MAF_USDA=28.824
NC_035098.1	6810341	.	G	A	.	.	MAF_INRAE=31.013;MAF_USDA=30.588
NC_035098.1	6810362	.	T	G	.	.	MAF_INRAE=8.861;MAF_USDA=14.706
NC_035098.1	6810406	.	C	T	.	.	MAF_USDA=7.059
NC_035098.1	6810424	.	C	G	.	.	MAF_USDA=6.25
NC_035098.1	6810426	.	C	A	.	.	MAF_USDA=1.639
NC_035098.1	6810498	.	C	T	.	.	MAF_INRAE=8.861;MAF_USDA=8.333
NC_035098.1	6810535	.	T	A	.	.	MAF_USDA=24.706
NC_035098.1	6810542	.	C	T	.	.	MAF_INRAE=5.0;MAF_USDA=2.353
NC_035098.1	6810543	.	A	G	.	.	MAF_INRAE=30.0;MAF_USDA=13.934
NC_035098.1	6810556	.	C	T	.	.	MAF_USDA=6.557
NC_035098.1	6810606	.	T	C	.	.	MAF_USDA=2.459
NC_035098.1	6810627	.	C	A	.	.	MAF_INRAE=3.165;MAF_USDA=3.529
NC_035098.1	6810636	.	G	A	.	.	MAF_USDA=6.471
NC_035098.1	6810711	.	T	C	.	.	MAF_USDA=2.459
NC_035098.1	6810803	.	C	A	.	.	MAF_INRAE=40.0;MAF_USDA=4.167
NC_035098.1	6810846	.	A	T	.	.	MAF_INRAE=3.165;MAF_USDA=11.176
NC_035098.1	6810945	.	C	G	.	.	MAF_USDA=2.459
NC_035098.1	6810984	.	C	T	.	.	MAF_INRAE=20.253;MAF_USDA=16.471
NC_035098.1	6810987	.	G	T	.	.	MAF_USDA=2.459
NC_035098.1	6811041	.	T	G	.	.	MAF_USDA=12.295
NC_035098.1	6811046	.	C	A	.	.	MAF_USDA=4.098
NC_035098.1	6811052	.	A	G	.	.	MAF_USDA=12.295
NC_035098.1	6811059	.	T	G	.	.	MAF_USDA=2.459
NC_035098.1	6811071	.	A	G	.	.	MAF_USDA=1.667
NC_035098.1	6811116	.	A	C	.	.	MAF_INRAE=31.646;MAF_USDA=47.647
NC_035098.1	6811120	.	A	G	.	.	MAF_USDA=5.738
NC_035098.1	6811129	.	A	C	.	.	MAF_INRAE=30.0;MAF_USDA=13.115
NC_035098.1	6811168	.	T	A	.	.	MAF_INRAE=20.253;MAF_USDA=15.882
NC_035098.1	6811169	.	G	A	.	.	MAF_INRAE=20.0;MAF_USDA=15.882
NC_035098.1	6811172	.	A	G	.	.	MAF_INRAE=20.0;MAF_USDA=15.882
NC_035098.1	6811177	.	G	A	.	.	MAF_INRAE=20.253;MAF_USDA=25.294
NC_035098.1	6811196	.	A	G	.	.	MAF_INRAE=31.013;MAF_USDA=37.059
NC_035098.1	6811227	.	G	C	.	.	MAF_INRAE=41.772
NC_035098.1	6811295	.	G	T	.	.	MAF_INRAE=10.526
NC_035098.1	6811300	.	C	T	.	.	MAF_INRAE=34.81;MAF_USDA=8.235
NC_035098.1	6811357	.	A	G	.	.	MAF_INRAE=8.861;MAF_USDA=15.294
NC_035098.1	6811412	.	A	C	.	.	MAF_USDA=22.917
NC_035098.1	6811463	.	G	A	.	.	MAF_USDA=6.471
NC_035098.1	6811670	.	C	T	.	.	MAF_USDA=10.0
NC_035098.1	6811770	.	A	C	.	.	MAF_USDA=3.279
NC_035098.1	6811774	.	T	C	.	.	MAF_INRAE=20.253;MAF_USDA=16.471
NC_035098.1	6811869	.	G	A	.	.	MAF_USDA=2.083
NC_035098.1	6811890	.	A	G	.	.	MAF_USDA=2.459
NC_035098.1	6811914	.	G	A	.	.	MAF_USDA=1.639
NC_035098.1	6811947	.	C	G	.	.	MAF_INRAE=18.354;MAF_USDA=35.119
NC_035098.1	6811967	.	T	G	.	.	MAF_INRAE=10.833;MAF_USDA=10.714
NC_035098.1	6811970	.	A	G	.	.	MAF_INRAE=20.253;MAF_USDA=17.262
NC_035098.1	6811984	.	C	A	.	.	MAF_INRAE=49.367;MAF_USDA=44.706
NC_035098.1	6812020	.	C	T	.	.	MAF_USDA=2.083
NC_035098.1	6812114	.	C	T	.	.	MAF_USDA=3.279
NC_035098.1	6812115	.	G	T	.	.	MAF_USDA=3.279
NC_035098.1	6812161	.	C	G	.	.	MAF_INRAE=26.582;MAF_USDA=30.588
NC_035098.1	6812181	.	T	A	.	.	MAF_INRAE=25.316;MAF_USDA=21.765
NC_035098.1	6812227	.	T	G	.	.	MAF_USDA=1.639
NC_035098.1	6812233	.	G	A	.	.	MAF_INRAE=17.722;MAF_USDA=21.765
NC_035098.1	6812330	.	G	A	.	.	MAF_USDA=3.279
NC_035098.1	6812351	.	A	G	.	.	MAF_USDA=3.279
NC_035098.1	6812366	.	G	A	.	.	MAF_USDA=2.459
NC_035098.1	6812377	.	G	A	.	.	MAF_INRAE=47.468;MAF_USDA=40.0
NC_035098.1	6812438	.	C	T	.	.	MAF_USDA=3.279
NC_035098.1	6812441	.	G	A	.	.	MAF_INRAE=29.747;MAF_USDA=37.647
NC_035098.1	6812443	.	G	A	.	.	MAF_USDA=1.639
NC_035098.1	6812460	.	A	T	.	.	MAF_INRAE=14.557;MAF_USDA=2.459
NC_035098.1	6812461	.	C	T	.	.	MAF_INRAE=12.5;MAF_USDA=2.459
NC_035098.1	6812486	.	C	A	.	.	MAF_INRAE=17.722
NC_035098.1	6812541	.	A	G	.	.	MAF_INRAE=20.253;MAF_USDA=24.118
NC_035098.1	6812544	.	G	T	.	.	MAF_INRAE=32.278;MAF_USDA=35.294
NC_035098.1	6812548	.	T	A	.	.	MAF_INRAE=20.253;MAF_USDA=26.471
NC_035098.1	6812560	.	A	T	.	.	MAF_INRAE=20.253;MAF_USDA=18.824
NC_035098.1	6812681	.	G	T	.	.	MAF_INRAE=1.667;MAF_USDA=8.824
NC_035098.1	6812696	.	G	T	.	.	MAF_INRAE=15.823;MAF_USDA=10.656
NC_035098.1	6812743	.	A	G	.	.	MAF_USDA=1.639
NC_035098.1	6812843	.	C	T	.	.	MAF_USDA=2.459
NC_035098.1	6812861	.	G	T	.	.	MAF_INRAE=3.165;MAF_USDA=3.529
NC_035098.1	6812950	.	T	A	.	.	MAF_INRAE=13.924;MAF_USDA=3.279
NC_035098.1	6812998	.	T	A	.	.	MAF_USDA=2.083
NC_035098.1	6813048	.	T	C	.	.	MAF_USDA=1.639
NC_035098.1	6813227	.	G	A	.	.	MAF_USDA=4.098
NC_035098.1	6813248	.	T	A	.	.	MAF_INRAE=3.165;MAF_USDA=3.529
NC_035098.1	6813268	.	A	C	.	.	MAF_INRAE=22.785;MAF_USDA=6.471
NC_035098.1	6813333	.	G	A	.	.	MAF_USDA=3.279
NC_035098.1	6813429	.	T	A	.	.	MAF_INRAE=36.842;MAF_USDA=7.377
NC_035098.1	6813462	.	T	A	.	.	MAF_INRAE=49.167
NC_035098.1	6813463	.	T	A	.	.	MAF_INRAE=16.667
NC_035098.1	6813470	.	T	G	.	.	MAF_INRAE=22.5
NC_035098.1	6813518	.	C	A	.	.	MAF_INRAE=3.797;MAF_USDA=9.016
NC_035098.1	6813525	.	G	A	.	.	MAF_USDA=2.459
NC_035098.1	6813570	.	C	T	.	.	MAF_USDA=3.279
NC_035098.1	6813595	.	G	A	.	.	MAF_INRAE=17.722;MAF_USDA=5.738
NC_035098.1	6813627	.	A	T	.	.	MAF_USDA=2.459
NC_035098.1	6813640	.	G	A	.	.	MAF_USDA=2.459
NC_035098.1	6813644	.	G	A	.	.	MAF_INRAE=3.797;MAF_USDA=9.016
NC_035098.1	6813649	.	G	A	.	.	MAF_INRAE=10.526;MAF_USDA=1.639
NC_035098.1	6813651	.	A	T	.	.	MAF_USDA=2.459
NC_035098.1	6813687	.	G	C	.	.	MAF_USDA=2.459
NC_035098.1	6813728	.	G	C	.	.	MAF_INRAE=46.667;MAF_USDA=20.588
NC_035098.1	6813736	.	A	T	.	.	MAF_INRAE=15.789;MAF_USDA=2.459
NC_035098.1	6813752	.	C	T	.	.	MAF_USDA=3.279
NC_035098.1	6813860	.	A	C	.	.	MAF_INRAE=5.263
NC_035098.1	6813923	.	C	T	.	.	MAF_INRAE=15.789;MAF_USDA=1.639
NC_035098.1	6814078	.	T	A	.	.	MAF_USDA=1.639
NC_035098.1	6814156	.	G	C	.	.	MAF_INRAE=18.987;MAF_USDA=5.738
NC_035098.1	6814173	.	G	T	.	.	MAF_USDA=2.459
NC_035098.1	6814213	.	C	T	.	.	MAF_USDA=22.917
NC_035098.1	6814255	.	G	A	.	.	MAF_INRAE=47.5;MAF_USDA=35.294
NC_035098.1	6814274	.	C	T	.	.	MAF_INRAE=15.789;MAF_USDA=4.706
NC_035098.1	6814322	.	G	T	.	.	MAF_INRAE=5.696;MAF_USDA=16.667
NC_035098.1	6814419	.	T	C	.	.	MAF_USDA=2.083
NC_035098.1	6814469	.	T	G	.	.	MAF_INRAE=14.557;MAF_USDA=14.706
NC_035098.1	6814470	.	C	A	.	.	MAF_USDA=1.639
NC_035098.1	6814491	.	C	T	.	.	MAF_USDA=1.639
NC_035098.1	6814492	.	G	A	.	.	MAF_INRAE=20.0;MAF_USDA=4.118
NC_035098.1	6814495	.	A	C	.	.	MAF_USDA=2.459
NC_035098.1	6814498	.	T	G	.	.	MAF_INRAE=46.667;MAF_USDA=32.353
NC_035098.1	6814513	.	A	T	.	.	MAF_USDA=4.918
NC_035098.1	6814567	.	A	C	.	.	MAF_USDA=1.639
NC_035098.1	6814585	.	G	A	.	.	MAF_INRAE=5.833;MAF_USDA=3.571
NC_035098.1	6814587	.	G	A	.	.	MAF_INRAE=20.833;MAF_USDA=7.738
NC_035098.1	6814612	.	G	T	.	.	MAF_INRAE=17.722;MAF_USDA=4.167
NC_035098.1	6814622	.	C	T	.	.	MAF_INRAE=35.0;MAF_USDA=36.31
NC_035098.1	6814639	.	G	A	.	.	MAF_USDA=23.729
NC_035098.1	6814931	.	T	C	.	.	MAF_USDA=4.167
NC_035098.1	6814938	.	C	T	.	.	MAF_USDA=2.174
NC_035098.1	6815053	.	C	T	.	.	MAF_USDA=45.833
NC_035098.1	6815070	.	C	T	.	.	MAF_USDA=50.0
NC_035098.1	6815096	.	T	C	.	.	MAF_USDA=47.917
NC_035098.1	6815099	.	C	T	.	.	MAF_USDA=12.5
NC_035098.1	6815108	.	G	T	.	.	MAF_USDA=12.5
NC_035098.1	6815119	.	G	T	.	.	MAF_INRAE=33.333;MAF_USDA=20.238
NC_035098.1	6815120	.	C	T	.	.	MAF_INRAE=25.833;MAF_USDA=35.119
NC_035098.1	6815137	.	T	G	.	.	MAF_INRAE=41.667;MAF_USDA=17.262
NC_035098.1	6815192	.	C	T	.	.	MAF_USDA=34.118
NC_035098.1	6815278	.	A	C	.	.	MAF_INRAE=10.759;MAF_USDA=23.529
NC_035098.1	6815287	.	G	T	.	.	MAF_USDA=1.639
NC_035098.1	6815305	.	A	C	.	.	MAF_INRAE=10.526
NC_035098.1	6815324	.	A	G	.	.	MAF_USDA=7.377
NC_035098.1	6815378	.	A	G	.	.	MAF_USDA=2.083
NC_035098.1	6815410	.	T	C	.	.	MAF_INRAE=25.833;MAF_USDA=35.882
NC_035098.1	6815437	.	G	T	.	.	MAF_USDA=2.459
NC_035098.1	6815472	.	T	G	.	.	MAF_INRAE=14.557;MAF_USDA=19.672
NC_035098.1	6815544	.	A	G	.	.	MAF_INRAE=20.833;MAF_USDA=4.118
NC_035098.1	6815602	.	T	G	.	.	MAF_USDA=6.557
NC_035098.1	6815736	.	A	C	.	.	MAF_INRAE=20.833;MAF_USDA=20.588
NC_035098.1	6815779	.	G	A	.	.	MAF_INRAE=5.833;MAF_USDA=10.0
NC_035098.1	6815794	.	G	A	.	.	MAF_USDA=1.639
NC_035098.1	6815796	.	C	A	.	.	MAF_USDA=2.459
NC_035098.1	6815799	.	G	A	.	.	MAF_INRAE=10.526;MAF_USDA=2.353
NC_035098.1	6815842	.	G	T	.	.	MAF_INRAE=3.797;MAF_USDA=9.836
NC_035098.1	6815936	.	G	A	.	.	MAF_INRAE=5.263;MAF_USDA=1.639
NC_035098.1	6815990	.	A	T	.	.	MAF_INRAE=32.278;MAF_USDA=44.706
NC_035098.1	6815993	.	A	C	.	.	MAF_INRAE=30.0;MAF_USDA=44.706
NC_035098.1	6815995	.	G	A	.	.	MAF_INRAE=2.5;MAF_USDA=25.294
NC_035098.1	6816023	.	A	T	.	.	MAF_INRAE=31.646;MAF_USDA=44.706
NC_035098.1	6816053	.	C	T	.	.	MAF_INRAE=3.797;MAF_USDA=9.016
NC_035098.1	6816064	.	G	A	.	.	MAF_USDA=22.917
NC_035098.1	6816105	.	C	T	.	.	MAF_USDA=2.459
NC_035098.1	6816118	.	C	A	.	.	MAF_INRAE=31.013;MAF_USDA=44.118
NC_035098.1	6816121	.	G	C	.	.	MAF_INRAE=29.167;MAF_USDA=42.941
NC_035098.1	6816209	.	C	A	.	.	MAF_USDA=1.639
NC_035098.1	6816223	.	A	C	.	.	MAF_USDA=2.459
NC_035098.1	6816301	.	A	G	.	.	MAF_INRAE=34.177;MAF_USDA=32.941
NC_035098.1	6816302	.	C	G	.	.	MAF_INRAE=30.0;MAF_USDA=38.235
NC_035098.1	6816312	.	C	T	.	.	MAF_INRAE=32.278;MAF_USDA=5.294
NC_035098.1	6816417	.	A	C	.	.	MAF_USDA=6.557
NC_035098.1	6816439	.	T	A	.	.	MAF_INRAE=8.228;MAF_USDA=40.588
NC_035098.1	6816464	.	T	C	.	.	MAF_INRAE=8.228;MAF_USDA=37.059
NC_035098.1	6816476	.	C	T	.	.	MAF_USDA=2.083
NC_035098.1	6816511	.	A	T	.	.	MAF_INRAE=16.456;MAF_USDA=7.377
NC_035098.1	6816554	.	T	A	.	.	MAF_INRAE=2.5
NC_035098.1	6816556	.	G	T	.	.	MAF_USDA=2.083
NC_035098.1	6816582	.	T	C	.	.	MAF_INRAE=13.924;MAF_USDA=45.238
NC_035098.1	6816592	.	T	A	.	.	MAF_USDA=2.459
NC_035098.1	6816608	.	G	A	.	.	MAF_USDA=3.279
NC_035098.1	6816613	.	G	A	.	.	MAF_INRAE=2.5;MAF_USDA=15.882
NC_035098.1	6816645	.	C	T	.	.	MAF_INRAE=20.833;MAF_USDA=4.167
NC_035098.1	6816694	.	G	A	.	.	MAF_INRAE=4.43;MAF_USDA=11.905
NC_035098.1	6816695	.	C	T	.	.	MAF_INRAE=3.165;MAF_USDA=4.167
NC_035098.1	6816716	.	C	A	.	.	MAF_INRAE=5.263
NC_035098.1	6816733	.	G	A	.	.	MAF_USDA=4.098
NC_035098.1	6816764	.	T	G	.	.	MAF_INRAE=10.759;MAF_USDA=11.765
NC_035098.1	6816799	.	G	T	.	.	MAF_INRAE=20.833;MAF_USDA=1.765
NC_035098.1	6816807	.	A	C	.	.	MAF_INRAE=20.833;MAF_USDA=2.353
NC_035098.1	6816844	.	T	C	.	.	MAF_INRAE=10.526
NC_035098.1	6816917	.	G	C	.	.	MAF_USDA=4.098
NC_035098.1	6816935	.	C	A	.	.	MAF_USDA=5.294
NC_035098.1	6816936	.	A	T	.	.	MAF_USDA=2.083
NC_035098.1	6816981	.	C	G	.	.	MAF_INRAE=21.667;MAF_USDA=2.353
NC_035098.1	6817098	.	G	T	.	.	MAF_USDA=1.639
NC_035098.1	6817103	.	T	G	.	.	MAF_INRAE=24.051;MAF_USDA=18.235
NC_035098.1	6817183	.	C	T	.	.	MAF_INRAE=5.0;MAF_USDA=9.016
NC_035098.1	6817295	.	T	G	.	.	MAF_INRAE=21.667;MAF_USDA=1.765
NC_035098.1	6817332	.	G	T	.	.	MAF_INRAE=36.842
NC_035098.1	6817403	.	G	A	.	.	MAF_INRAE=5.0;MAF_USDA=3.279
NC_035098.1	6817414	.	G	C	.	.	MAF_USDA=2.083
NC_035098.1	6817585	.	C	G	.	.	MAF_INRAE=20.886;MAF_USDA=37.647
NC_035098.1	6817630	.	A	T	.	.	MAF_INRAE=5.263;MAF_USDA=3.279
NC_035098.1	6817639	.	C	G	.	.	MAF_INRAE=31.013;MAF_USDA=29.412
NC_035098.1	6817881	.	C	T	.	.	MAF_INRAE=20.253;MAF_USDA=12.295
NC_035098.1	6817885	.	G	A	.	.	MAF_USDA=1.639
NC_035098.1	6817963	.	G	T	.	.	MAF_USDA=1.639
NC_035098.1	6817985	.	G	T	.	.	MAF_INRAE=24.051;MAF_USDA=17.059
NC_035098.1	6818001	.	G	A	.	.	MAF_INRAE=21.053;MAF_USDA=4.118
NC_035098.1	6818014	.	G	A	.	.	MAF_INRAE=38.608;MAF_USDA=24.706
NC_035098.1	6818043	.	G	T	.	.	MAF_USDA=5.738
NC_035098.1	6818138	.	G	A	.	.	MAF_USDA=7.377
NC_035098.1	6818174	.	A	T	.	.	MAF_INRAE=25.949;MAF_USDA=13.934
NC_035098.1	6818266	.	C	A	.	.	MAF_INRAE=15.823;MAF_USDA=2.459
NC_035098.1	6818271	.	G	A	.	.	MAF_USDA=3.279
NC_035098.1	6818278	.	T	C	.	.	MAF_INRAE=29.114;MAF_USDA=6.557
NC_035098.1	6818288	.	A	G	.	.	MAF_INRAE=33.544;MAF_USDA=20.0
NC_035098.1	6818394	.	A	C	.	.	MAF_INRAE=20.833
NC_035098.1	6818399	.	C	A,G	.	.	MAF_INRAE=5.263;MAF_USDA=1.639
NC_035098.1	6818407	.	A	T	.	.	MAF_USDA=2.083
NC_035098.1	6818424	.	G	A	.	.	MAF_INRAE=36.709;MAF_USDA=48.824
NC_035098.1	6818484	.	C	T	.	.	MAF_USDA=3.279
NC_035098.1	6818507	.	C	A	.	.	MAF_INRAE=3.333;MAF_USDA=9.016
NC_035098.1	6818537	.	C	T	.	.	MAF_INRAE=6.962;MAF_USDA=7.647
NC_035098.1	6818584	.	A	G	.	.	MAF_INRAE=22.152;MAF_USDA=35.246
NC_035098.1	6818689	.	T	C	.	.	MAF_USDA=3.529
NC_035098.1	6818690	.	T	C	.	.	MAF_USDA=3.279
NC_035098.1	6818695	.	T	C	.	.	MAF_INRAE=8.861;MAF_USDA=4.706
NC_035098.1	6818712	.	G	T	.	.	MAF_INRAE=20.833;MAF_USDA=1.765
NC_035098.1	6818721	.	A	T	.	.	MAF_INRAE=24.684;MAF_USDA=42.941
NC_035098.1	6818725	.	G	A	.	.	MAF_INRAE=1.667;MAF_USDA=8.333
NC_035098.1	6818763	.	T	A	.	.	MAF_INRAE=8.861;MAF_USDA=2.459
NC_035098.1	6818767	.	C	G	.	.	MAF_INRAE=6.329;MAF_USDA=13.115
NC_035098.1	6818842	.	A	C	.	.	MAF_USDA=2.083
NC_035098.1	6818848	.	T	A	.	.	MAF_USDA=14.583
NC_035098.1	6818922	.	G	A	.	.	MAF_INRAE=28.481;MAF_USDA=40.588
NC_035098.1	6818929	.	T	A	.	.	MAF_INRAE=18.987;MAF_USDA=8.824
NC_035098.1	6818993	.	A	G	.	.	MAF_USDA=7.143
NC_035098.1	6819002	.	C	T	.	.	MAF_USDA=2.459
NC_035098.1	6819043	.	G	T	.	.	MAF_INRAE=32.911;MAF_USDA=24.706
NC_035098.1	6819053	.	T	A	.	.	MAF_USDA=2.083
NC_035098.1	6819055	.	T	C	.	.	MAF_INRAE=21.667;MAF_USDA=3.529
NC_035098.1	6819112	.	C	G	.	.	MAF_USDA=7.377
NC_035098.1	6819115	.	T	C	.	.	MAF_INRAE=45.0;MAF_USDA=28.824
NC_035098.1	6819122	.	G	T	.	.	MAF_USDA=1.639
NC_035098.1	6819139	.	T	A	.	.	MAF_USDA=4.918
NC_035098.1	6819140	.	A	C	.	.	MAF_USDA=2.459
NC_035098.1	6819155	.	A	G	.	.	MAF_INRAE=4.43;MAF_USDA=19.412
NC_035098.1	6819160	.	G	T	.	.	MAF_INRAE=46.835;MAF_USDA=28.824
NC_035098.1	6819254	.	C	T	.	.	MAF_INRAE=5.063;MAF_USDA=9.167
NC_035098.1	6819352	.	T	C	.	.	MAF_USDA=1.639
NC_035098.1	6819361	.	G	A	.	.	MAF_INRAE=24.051
NC_035098.1	6819384	.	G	C	.	.	MAF_INRAE=33.544;MAF_USDA=44.118
NC_035098.1	6819404	.	T	C	.	.	MAF_USDA=4.918
NC_035098.1	6819417	.	G	A	.	.	MAF_INRAE=5.0;MAF_USDA=4.098
NC_035098.1	6819422	.	C	G	.	.	MAF_INRAE=5.0;MAF_USDA=4.918
NC_035098.1	6819442	.	T	G	.	.	MAF_INRAE=5.263;MAF_USDA=2.083
NC_035098.1	6819495	.	A	C	.	.	MAF_INRAE=17.722;MAF_USDA=10.0
NC_035098.1	6819503	.	G	A	.	.	MAF_INRAE=5.063
NC_035098.1	6819505	.	T	C	.	.	MAF_INRAE=21.667;MAF_USDA=4.167
NC_035098.1	6819509	.	C	T	.	.	MAF_USDA=4.167
NC_035098.1	6819515	.	C	T	.	.	MAF_INRAE=13.291;MAF_USDA=12.5
NC_035098.1	6819516	.	C	A	.	.	MAF_INRAE=21.667;MAF_USDA=4.167
NC_035098.1	6819524	.	T	C	.	.	MAF_INRAE=29.114;MAF_USDA=10.417
NC_035098.1	6819526	.	T	A	.	.	MAF_INRAE=25.833
NC_035098.1	6819567	.	T	C	.	.	MAF_INRAE=5.063;MAF_USDA=8.197
NC_035098.1	6819609	.	C	G	.	.	MAF_USDA=4.098
NC_035098.1	6819616	.	C	T	.	.	MAF_INRAE=28.481;MAF_USDA=30.328
NC_035098.1	6819621	.	A	T	.	.	MAF_USDA=3.279
NC_035098.1	6819633	.	C	G	.	.	MAF_INRAE=5.063;MAF_USDA=8.197
NC_035098.1	6819696	.	C	T	.	.	MAF_USDA=1.639
NC_035098.1	6819697	.	G	A	.	.	MAF_INRAE=10.526;MAF_USDA=4.098
NC_035098.1	6819701	.	G	A	.	.	MAF_INRAE=3.333;MAF_USDA=9.016
NC_035098.1	6819768	.	C	T	.	.	MAF_USDA=2.083
NC_035098.1	6819803	.	G	T	.	.	MAF_USDA=3.279
NC_035098.1	6819867	.	C	A	.	.	MAF_INRAE=41.667;MAF_USDA=19.412
NC_035098.1	6819885	.	A	C	.	.	MAF_USDA=1.639
NC_035098.1	6819922	.	A	T	.	.	MAF_INRAE=5.0
NC_035098.1	6819971	.	G	A	.	.	MAF_USDA=3.529
NC_035098.1	6819982	.	A	G	.	.	MAF_INRAE=5.696;MAF_USDA=17.059
NC_035098.1	6820024	.	A	T	.	.	MAF_USDA=2.083
NC_035098.1	6820069	.	A	T	.	.	MAF_USDA=1.639
NC_035098.1	6820125	.	G	A	.	.	MAF_USDA=1.639
NC_035098.1	6820127	.	G	A	.	.	MAF_INRAE=10.526;MAF_USDA=5.882
NC_035098.1	6820181	.	T	G	.	.	MAF_USDA=3.279
NC_035098.1	6820207	.	C	T	.	.	MAF_USDA=22.917
NC_035098.1	6820208	.	A	T	.	.	MAF_USDA=10.417
NC_035098.1	6820227	.	T	C	.	.	MAF_USDA=1.639
NC_035098.1	6820291	.	G	T	.	.	MAF_INRAE=46.835;MAF_USDA=24.118
NC_035098.1	6820336	.	G	A	.	.	MAF_USDA=4.098
NC_035098.1	6820497	.	G	A	.	.	MAF_INRAE=3.797;MAF_USDA=2.941
NC_035098.1	6820594	.	A	G	.	.	MAF_USDA=13.934
NC_035098.1	6820601	.	A	G	.	.	MAF_USDA=3.279
NC_035098.1	6820623	.	A	T	.	.	MAF_INRAE=47.468;MAF_USDA=18.033
NC_035098.1	6820624	.	T	G	.	.	MAF_INRAE=45.833;MAF_USDA=18.033
NC_035098.1	6820629	.	A	C	.	.	MAF_INRAE=47.468;MAF_USDA=18.852
NC_035098.1	6820630	.	A	G	.	.	MAF_USDA=2.459
NC_035098.1	6820707	.	A	G	.	.	MAF_USDA=9.836
NC_035098.1	6820750	.	C	T	.	.	MAF_INRAE=37.975;MAF_USDA=39.412
NC_035098.1	6820753	.	G	A	.	.	MAF_USDA=1.639
NC_035098.1	6820763	.	A	G	.	.	MAF_USDA=22.917
NC_035098.1	6820764	.	T	G	.	.	MAF_USDA=22.917
NC_035098.1	6820765	.	A	G	.	.	MAF_USDA=22.917
NC_035098.1	6820766	.	A	T	.	.	MAF_USDA=22.917
NC_035098.1	6820771	.	G	T	.	.	MAF_INRAE=5.833;MAF_USDA=1.176
NC_035098.1	6820772	.	G	C	.	.	MAF_INRAE=19.167;MAF_USDA=15.294
NC_035098.1	6820808	.	C	T	.	.	MAF_INRAE=38.608;MAF_USDA=45.882
NC_035098.1	6820815	.	C	T	.	.	MAF_USDA=10.588
NC_035098.1	6820830	.	C	A	.	.	MAF_INRAE=29.114;MAF_USDA=35.882
NC_035098.1	6820831	.	A	G	.	.	MAF_USDA=3.529
NC_035098.1	6820838	.	A	C	.	.	MAF_INRAE=40.506;MAF_USDA=29.412
NC_035098.1	6820867	.	T	G	.	.	MAF_USDA=22.917
NC_035098.1	6820921	.	T	C	.	.	MAF_USDA=2.459
NC_035098.1	6820927	.	T	A	.	.	MAF_USDA=7.059
NC_035098.1	6821004	.	G	A	.	.	MAF_INRAE=34.81;MAF_USDA=35.294
NC_035098.1	6821086	.	G	A	.	.	MAF_USDA=4.918
NC_035098.1	6821103	.	G	C	.	.	MAF_USDA=9.836
NC_035098.1	6821192	.	T	C	.	.	MAF_INRAE=34.177;MAF_USDA=39.412
NC_035098.1	6821196	.	C	T	.	.	MAF_USDA=7.377
NC_035098.1	6821229	.	T	A	.	.	MAF_USDA=3.279
NC_035098.1	6821333	.	G	A	.	.	MAF_USDA=4.918
NC_035098.1	6821462	.	C	A	.	.	MAF_INRAE=5.263
NC_035098.1	6821531	.	A	C	.	.	MAF_USDA=2.459
NC_035098.1	6821550	.	T	C	.	.	MAF_INRAE=28.333;MAF_USDA=10.0
NC_035098.1	6821618	.	A	C	.	.	MAF_USDA=2.459
NC_035098.1	6821651	.	G	T	.	.	MAF_INRAE=20.0;MAF_USDA=15.294
NC_035098.1	6821663	.	G	T	.	.	MAF_USDA=2.459
NC_035098.1	6821703	.	G	T	.	.	MAF_USDA=7.059
NC_035098.1	6821704	.	A	T	.	.	MAF_USDA=7.059
NC_035098.1	6821719	.	C	A	.	.	MAF_USDA=7.059
NC_035098.1	6821776	.	A	C	.	.	MAF_INRAE=25.949;MAF_USDA=21.765
NC_035098.1	6821824	.	G	T	.	.	MAF_USDA=3.529
NC_035098.1	6821825	.	C	G	.	.	MAF_USDA=3.529
NC_035098.1	6821845	.	G	A	.	.	MAF_INRAE=44.937;MAF_USDA=30.588
NC_035098.1	6821852	.	G	A	.	.	MAF_USDA=9.016
NC_035098.1	6821868	.	T	A	.	.	MAF_USDA=2.459
NC_035098.1	6821897	.	T	A	.	.	MAF_INRAE=5.833;MAF_USDA=4.118
NC_035098.1	6821945	.	T	C	.	.	MAF_INRAE=8.228;MAF_USDA=40.0
NC_035098.1	6821979	.	A	T	.	.	MAF_INRAE=21.667;MAF_USDA=12.353
NC_035098.1	6822067	.	G	A	.	.	MAF_INRAE=34.81;MAF_USDA=32.941
NC_035098.1	6822074	.	T	G	.	.	MAF_USDA=3.279
NC_035098.1	6822129	.	A	G	.	.	MAF_INRAE=5.263;MAF_USDA=15.882
NC_035098.1	6822203	.	G	T	.	.	MAF_USDA=1.639
NC_035098.1	6822209	.	T	C	.	.	MAF_USDA=7.059
NC_035098.1	6822256	.	T	G	.	.	MAF_USDA=3.279
NC_035098.1	6822321	.	C	T	.	.	MAF_USDA=4.918
NC_035098.1	6822338	.	G	A	.	.	MAF_INRAE=10.526
NC_035098.1	6822363	.	T	A	.	.	MAF_INRAE=44.304;MAF_USDA=41.765
NC_035098.1	6822366	.	T	C	.	.	MAF_INRAE=35.0;MAF_USDA=40.0
NC_035098.1	6822377	.	A	C	.	.	MAF_USDA=2.083
NC_035098.1	6822390	.	C	T	.	.	MAF_INRAE=3.165;MAF_USDA=3.529
NC_035098.1	6822425	.	A	T	.	.	MAF_USDA=2.459
NC_035098.1	6822434	.	A	T	.	.	MAF_INRAE=20.0;MAF_USDA=15.294
NC_035098.1	6822455	.	G	C	.	.	MAF_USDA=1.639
NC_035098.1	6822479	.	T	C	.	.	MAF_INRAE=21.667;MAF_USDA=3.529
NC_035098.1	6822497	.	A	C	.	.	MAF_INRAE=17.722;MAF_USDA=19.412
NC_035098.1	6822513	.	G	T	.	.	MAF_INRAE=22.152;MAF_USDA=14.118
NC_035098.1	6822668	.	T	A	.	.	MAF_USDA=6.557
NC_035098.1	6822759	.	T	A	.	.	MAF_USDA=2.459
NC_035098.1	6822796	.	G	A	.	.	MAF_USDA=2.459
NC_035098.1	6822829	.	T	C	.	.	MAF_USDA=5.294
NC_035098.1	6822862	.	G	A	.	.	MAF_INRAE=3.797;MAF_USDA=4.118
NC_035098.1	6822993	.	A	C	.	.	MAF_INRAE=3.165;MAF_USDA=17.647
NC_035098.1	6822996	.	G	T	.	.	MAF_INRAE=2.5;MAF_USDA=17.647
NC_035098.1	6823043	.	A	G	.	.	MAF_USDA=2.459
NC_035098.1	6823157	.	T	G	.	.	MAF_INRAE=5.263
NC_035098.1	6823258	.	A	G	.	.	MAF_USDA=9.836
NC_035098.1	6823280	.	G	A	.	.	MAF_USDA=1.639
NC_035098.1	6823288	.	A	T	.	.	MAF_USDA=4.098
NC_035098.1	6823322	.	C	A	.	.	MAF_INRAE=10.526
NC_035098.1	6823333	.	C	T	.	.	MAF_INRAE=15.823;MAF_USDA=3.279
NC_035098.1	6823410	.	G	A	.	.	MAF_INRAE=5.833;MAF_USDA=1.176
NC_035098.1	6823532	.	G	A	.	.	MAF_INRAE=20.0;MAF_USDA=15.294
NC_035098.1	6823537	.	C	T	.	.	MAF_USDA=2.459
NC_035098.1	6823595	.	G	A	.	.	MAF_INRAE=33.544;MAF_USDA=20.0
NC_035098.1	6823621	.	G	T	.	.	MAF_INRAE=5.833;MAF_USDA=11.176
NC_035098.1	6823690	.	T	G	.	.	MAF_USDA=1.639
NC_035098.1	6823846	.	C	A	.	.	MAF_INRAE=4.167
NC_035098.1	6823864	.	T	A	.	.	MAF_USDA=3.279
NC_035098.1	6823866	.	G	A	.	.	MAF_INRAE=25.316;MAF_USDA=24.118
NC_035098.1	6823902	.	T	C	.	.	MAF_INRAE=27.215;MAF_USDA=11.765
NC_035098.1	6823910	.	G	T	.	.	MAF_USDA=7.059
NC_035098.1	6823923	.	C	T	.	.	MAF_INRAE=26.582;MAF_USDA=6.557
NC_035098.1	6823926	.	G	C	.	.	MAF_USDA=2.459
NC_035098.1	6823936	.	C	T	.	.	MAF_INRAE=3.165;MAF_USDA=3.529
NC_035098.1	6823961	.	G	T	.	.	MAF_USDA=2.083
NC_035098.1	6824060	.	G	A	.	.	MAF_USDA=7.377
NC_035098.1	6824174	.	T	A	.	.	MAF_INRAE=21.667;MAF_USDA=4.118
NC_035098.1	6824182	.	G	A	.	.	MAF_USDA=4.706
NC_035098.1	6824186	.	A	T	.	.	MAF_USDA=44.118
NC_035098.1	6824258	.	G	C	.	.	MAF_INRAE=3.165;MAF_USDA=3.529
NC_035098.1	6824269	.	G	A	.	.	MAF_INRAE=18.987;MAF_USDA=4.706
NC_035098.1	6824294	.	G	C	.	.	MAF_USDA=1.639
NC_035098.1	6824317	.	G	T	.	.	MAF_INRAE=5.833;MAF_USDA=4.706
NC_035098.1	6824318	.	T	A	.	.	MAF_USDA=4.918
NC_035098.1	6824551	.	T	C	.	.	MAF_USDA=3.279
NC_035098.1	6824559	.	C	T	.	.	MAF_INRAE=28.481;MAF_USDA=44.118
NC_035098.1	6824608	.	T	C	.	.	MAF_USDA=3.279
NC_035098.1	6824636	.	C	T	.	.	MAF_INRAE=5.0
NC_035098.1	6824670	.	A	G	.	.	MAF_USDA=6.471
NC_035098.1	6824677	.	G	C	.	.	MAF_INRAE=25.949;MAF_USDA=24.706
NC_035098.1	6824719	.	T	G	.	.	MAF_USDA=10.656
NC_035098.1	6824720	.	A	C	.	.	MAF_USDA=12.295
NC_035098.1	6824726	.	C	T	.	.	MAF_USDA=17.213
NC_035098.1	6824743	.	G	T	.	.	MAF_USDA=19.672
NC_035098.1	6824763	.	A	G	.	.	MAF_USDA=19.672
NC_035098.1	6824774	.	G	A	.	.	MAF_USDA=17.213
NC_035098.1	6824777	.	T	A	.	.	MAF_USDA=16.393
NC_035098.1	6824778	.	G	A	.	.	MAF_USDA=4.918
NC_035098.1	6824812	.	C	T	.	.	MAF_USDA=2.083
NC_035098.1	6824813	.	G	T	.	.	MAF_USDA=21.311
NC_035098.1	6824817	.	G	T	.	.	MAF_USDA=21.311
NC_035098.1	6824828	.	A	G	.	.	MAF_USDA=22.951
NC_035098.1	6824843	.	T	G	.	.	MAF_USDA=20.492
NC_035098.1	6824858	.	G	A	.	.	MAF_USDA=20.492
NC_035098.1	6824859	.	G	T	.	.	MAF_USDA=20.492
NC_035098.1	6824863	.	G	T	.	.	MAF_USDA=20.492
NC_035098.1	6824879	.	C	G	.	.	MAF_USDA=21.311
NC_035098.1	6824883	.	G	A	.	.	MAF_USDA=22.951
NC_035098.1	6824886	.	G	A	.	.	MAF_USDA=2.459
NC_035098.1	6824896	.	C	A	.	.	MAF_USDA=18.852
NC_035098.1	6824897	.	G	A	.	.	MAF_INRAE=18.987;MAF_USDA=15.882
NC_035098.1	6824900	.	A	G	.	.	MAF_USDA=17.213
NC_035098.1	6824908	.	A	T	.	.	MAF_USDA=17.213
NC_035098.1	6824911	.	C	T	.	.	MAF_USDA=18.852
NC_035098.1	6824912	.	A	G	.	.	MAF_USDA=18.033
NC_035098.1	6824924	.	G	A	.	.	MAF_USDA=20.492
NC_035098.1	6824931	.	C	A	.	.	MAF_USDA=1.639
NC_035098.1	6824937	.	A	G	.	.	MAF_USDA=19.672
NC_035098.1	6824944	.	G	T	.	.	MAF_USDA=1.639
NC_035098.1	6824959	.	C	G	.	.	MAF_USDA=9.016
NC_035098.1	6824968	.	T	G	.	.	MAF_USDA=13.934
NC_035098.1	6824974	.	A	G	.	.	MAF_USDA=12.295
NC_035098.1	6824978	.	C	T	.	.	MAF_USDA=10.656
NC_035098.1	6825125	.	G	T	.	.	MAF_USDA=1.639
NC_035098.1	6825145	.	T	C	.	.	MAF_INRAE=24.684;MAF_USDA=14.118
NC_035098.1	6825151	.	G	T	.	.	MAF_USDA=10.656
NC_035098.1	6825180	.	T	C	.	.	MAF_USDA=3.279
NC_035098.1	6825186	.	T	G	.	.	MAF_USDA=9.836
NC_035098.1	6825213	.	C	T	.	.	MAF_USDA=4.098
NC_035098.1	6825249	.	C	A	.	.	MAF_INRAE=10.0;MAF_USDA=4.167
NC_035098.1	6825268	.	C	T	.	.	MAF_INRAE=10.526
NC_035098.1	6825291	.	G	A	.	.	MAF_USDA=7.647
NC_035098.1	6825322	.	G	T	.	.	MAF_USDA=9.836
NC_035098.1	6825364	.	G	C	.	.	MAF_INRAE=3.165;MAF_USDA=14.706
NC_035098.1	6825450	.	T	C	.	.	MAF_USDA=11.475
NC_035098.1	6825468	.	C	T	.	.	MAF_USDA=10.656
NC_035098.1	6825469	.	A	C	.	.	MAF_USDA=8.235
NC_035098.1	6825524	.	T	C	.	.	MAF_USDA=11.475
NC_035098.1	6825538	.	A	G	.	.	MAF_USDA=2.083
NC_035098.1	6825555	.	C	T	.	.	MAF_INRAE=10.526
NC_035098.1	6825581	.	C	T	.	.	MAF_USDA=8.197
NC_035098.1	6825654	.	A	G	.	.	MAF_USDA=9.836
NC_035098.1	6825699	.	G	T	.	.	MAF_INRAE=30.38;MAF_USDA=41.765
NC_035098.1	6825702	.	C	T	.	.	MAF_INRAE=26.582;MAF_USDA=6.557
NC_035098.1	6825711	.	G	A	.	.	MAF_USDA=2.459
NC_035098.1	6825917	.	C	G	.	.	MAF_USDA=4.098
NC_035098.1	6825971	.	T	C	.	.	MAF_USDA=7.059
NC_035098.1	6826032	.	T	C	.	.	MAF_USDA=1.639
NC_035098.1	6826054	.	C	A	.	.	MAF_USDA=4.918
NC_035098.1	6826055	.	T	C	.	.	MAF_USDA=7.059
NC_035098.1	6826056	.	A	C	.	.	MAF_USDA=7.059
NC_035098.1	6826057	.	C	T	.	.	MAF_USDA=3.279
NC_035098.1	6826092	.	C	A	.	.	MAF_INRAE=26.582;MAF_USDA=7.377
NC_035098.1	6826153	.	C	T	.	.	MAF_INRAE=25.949;MAF_USDA=14.881
NC_035098.1	6826220	.	G	A	.	.	MAF_USDA=4.167
NC_035098.1	6826223	.	C	A	.	.	MAF_USDA=30.723
NC_035098.1	6826247	.	C	A	.	.	MAF_USDA=6.78
NC_035098.1	6826314	.	C	G	.	.	MAF_USDA=12.712
NC_035098.1	6826327	.	G	A	.	.	MAF_USDA=1.695
NC_035098.1	6826336	.	C	T	.	.	MAF_USDA=12.931
NC_035098.1	6826362	.	A	C	.	.	MAF_USDA=9.483
NC_035098.1	6826397	.	A	C	.	.	MAF_USDA=1.724
NC_035098.1	6826502	.	T	A	.	.	MAF_USDA=1.724
NC_035098.1	6826509	.	C	G	.	.	MAF_USDA=1.724
NC_035098.1	6826544	.	C	G	.	.	MAF_USDA=1.724
NC_035098.1	6826602	.	C	T	.	.	MAF_USDA=1.667
NC_035098.1	6826603	.	G	A	.	.	MAF_INRAE=10.526
NC_035098.1	6826608	.	G	C	.	.	MAF_INRAE=5.263
NC_035098.1	6826646	.	T	C	.	.	MAF_USDA=10.833
NC_035098.1	6826713	.	C	A	.	.	MAF_INRAE=42.105;MAF_USDA=47.024
NC_035098.1	6826738	.	G	C	.	.	MAF_USDA=9.167
NC_035098.1	6826805	.	G	A	.	.	MAF_USDA=2.5
NC_035098.1	6826827	.	G	A	.	.	MAF_INRAE=15.789
NC_035098.1	6826833	.	G	A	.	.	MAF_INRAE=47.368;MAF_USDA=26.786
NC_035098.1	6826900	.	G	A	.	.	MAF_INRAE=10.526;MAF_USDA=6.25
NC_035098.1	6827010	.	G	A	.	.	MAF_USDA=3.529
NC_035098.1	6827129	.	C	G	.	.	MAF_USDA=7.377
NC_035098.1	6827219	.	G	T	.	.	MAF_USDA=6.557
NC_035098.1	6827220	.	C	T	.	.	MAF_USDA=6.557
NC_035098.1	6827302	.	A	C	.	.	MAF_INRAE=20.0;MAF_USDA=15.294
NC_035098.1	6827313	.	C	A	.	.	MAF_INRAE=29.747;MAF_USDA=44.118
NC_035098.1	6827376	.	A	C	.	.	MAF_INRAE=5.263
NC_035098.1	6827403	.	C	A	.	.	MAF_INRAE=25.949;MAF_USDA=5.738
NC_035098.1	6827427	.	C	T	.	.	MAF_USDA=2.083
NC_035098.1	6827434	.	T	G	.	.	MAF_INRAE=29.114;MAF_USDA=42.353
NC_035098.1	6827451	.	G	T	.	.	MAF_USDA=2.459
NC_035098.1	6827465	.	T	A	.	.	MAF_USDA=6.557
NC_035098.1	6827501	.	C	T	.	.	MAF_INRAE=30.0
NC_035098.1	6827562	.	A	T	.	.	MAF_USDA=11.475
NC_035098.1	6827724	.	G	A	.	.	MAF_INRAE=5.263
NC_035098.1	6827764	.	A	G	.	.	MAF_INRAE=5.263;MAF_USDA=9.016
NC_035098.1	6827770	.	C	A	.	.	MAF_USDA=2.083
NC_035098.1	6827942	.	G	C	.	.	MAF_USDA=3.279
NC_035098.1	6827950	.	G	A	.	.	MAF_USDA=9.836
NC_035098.1	6827951	.	G	A	.	.	MAF_USDA=1.639
NC_035098.1	6827973	.	T	C	.	.	MAF_USDA=6.557
NC_035098.1	6828023	.	A	T	.	.	MAF_USDA=6.557
NC_035098.1	6828058	.	T	C	.	.	MAF_USDA=2.459
NC_035098.1	6828148	.	C	A	.	.	MAF_USDA=10.656
NC_035098.1	6828152	.	G	C	.	.	MAF_USDA=37.5
NC_035098.1	6828174	.	T	C	.	.	MAF_INRAE=3.165;MAF_USDA=3.529
NC_035098.1	6828192	.	C	A	.	.	MAF_INRAE=21.667;MAF_USDA=4.706
NC_035098.1	6828221	.	T	C	.	.	MAF_USDA=7.059
NC_035098.1	6828222	.	A	G	.	.	MAF_USDA=10.656
NC_035098.1	6828313	.	G	A	.	.	MAF_INRAE=5.263;MAF_USDA=7.377
NC_035098.1	6828390	.	G	A	.	.	MAF_USDA=3.279
NC_035098.1	6828416	.	T	A	.	.	MAF_INRAE=29.114;MAF_USDA=43.529
NC_035098.1	6828471	.	G	A	.	.	MAF_INRAE=5.833
NC_035098.1	6828525	.	C	G	.	.	MAF_INRAE=20.833;MAF_USDA=14.706
NC_035098.1	6828600	.	T	G	.	.	MAF_USDA=7.377
NC_035098.1	6828620	.	G	C	.	.	MAF_INRAE=10.526
NC_035098.1	6828622	.	C	A	.	.	MAF_USDA=1.639
NC_035098.1	6828632	.	T	C	.	.	MAF_INRAE=20.886;MAF_USDA=13.529
NC_035098.1	6828684	.	A	T	.	.	MAF_INRAE=10.526
NC_035098.1	6828839	.	C	T	.	.	MAF_USDA=1.639
NC_035098.1	6828868	.	A	C	.	.	MAF_USDA=1.639
NC_035098.1	6828910	.	C	T	.	.	MAF_USDA=4.098
NC_035098.1	6828941	.	C	A	.	.	MAF_INRAE=8.228;MAF_USDA=4.706
NC_035098.1	6828993	.	G	A	.	.	MAF_INRAE=5.263
NC_035098.1	6828998	.	T	C	.	.	MAF_INRAE=5.263
NC_035098.1	6829003	.	C	T	.	.	MAF_INRAE=5.263
NC_035098.1	6829028	.	C	T	.	.	MAF_INRAE=21.667;MAF_USDA=9.412
NC_035098.1	6829148	.	A	C	.	.	MAF_USDA=4.098
NC_035098.1	6829150	.	C	T	.	.	MAF_USDA=4.918
NC_035098.1	6829202	.	G	A	.	.	MAF_INRAE=5.263
NC_035098.1	6829222	.	G	T	.	.	MAF_INRAE=8.228;MAF_USDA=7.059
NC_035098.1	6829467	.	T	G	.	.	MAF_INRAE=24.684;MAF_USDA=10.588
NC_035098.1	6829496	.	T	A	.	.	MAF_INRAE=39.241;MAF_USDA=45.882
NC_035098.1	6829599	.	T	A	.	.	MAF_INRAE=42.5;MAF_USDA=20.588
NC_035098.1	6829621	.	A	G	.	.	MAF_USDA=2.459
NC_035098.1	6829642	.	T	G	.	.	MAF_USDA=1.639
NC_035098.1	6829645	.	T	G	.	.	MAF_INRAE=8.228;MAF_USDA=7.059
NC_035098.1	6829753	.	C	T	.	.	MAF_INRAE=3.165;MAF_USDA=3.529
NC_035098.1	6829755	.	A	G	.	.	MAF_USDA=3.279
NC_035098.1	6829767	.	C	G	.	.	MAF_INRAE=5.263;MAF_USDA=27.059
NC_035098.1	6829847	.	A	C	.	.	MAF_USDA=1.639
NC_035098.1	6829886	.	T	A	.	.	MAF_INRAE=5.696
NC_035098.1	6829941	.	A	T	.	.	MAF_INRAE=5.263
NC_035098.1	6830031	.	G	T	.	.	MAF_USDA=2.083
NC_035098.1	6830055	.	G	A	.	.	MAF_USDA=1.765
NC_035098.1	6830061	.	A	G	.	.	MAF_INRAE=21.053;MAF_USDA=1.765
NC_035098.1	6830089	.	A	C	.	.	MAF_INRAE=20.0;MAF_USDA=15.882
NC_035098.1	6830178	.	A	C	.	.	MAF_INRAE=46.203;MAF_USDA=14.118
NC_035098.1	6830201	.	C	T	.	.	MAF_INRAE=5.263
NC_035098.1	6830338	.	G	T	.	.	MAF_INRAE=8.228;MAF_USDA=7.059
NC_035098.1	6830536	.	C	A	.	.	MAF_INRAE=20.0;MAF_USDA=4.918
NC_035098.1	6830537	.	T	A	.	.	MAF_INRAE=20.0;MAF_USDA=4.918
NC_035098.1	6830538	.	T	A	.	.	MAF_INRAE=20.0;MAF_USDA=4.918
NC_035098.1	6830567	.	G	A	.	.	MAF_USDA=2.459
NC_035098.1	6830586	.	T	C	.	.	MAF_USDA=1.639
NC_035098.1	6830600	.	C	T	.	.	MAF_USDA=1.639
NC_035098.1	6830636	.	G	T	.	.	MAF_USDA=5.738
NC_035098.1	6830644	.	C	A	.	.	MAF_INRAE=26.582;MAF_USDA=6.557
NC_035098.1	6830677	.	G	T	.	.	MAF_USDA=6.557
NC_035098.1	6830704	.	T	A	.	.	MAF_INRAE=20.886;MAF_USDA=20.0
NC_035098.1	6830708	.	G	A	.	.	MAF_INRAE=16.667;MAF_USDA=45.882
NC_035098.1	6830746	.	C	A	.	.	MAF_USDA=4.098
NC_035098.1	6830808	.	T	C	.	.	MAF_INRAE=20.833;MAF_USDA=14.706
NC_035098.1	6830854	.	G	C	.	.	MAF_INRAE=3.165;MAF_USDA=3.529
NC_035098.1	6830919	.	G	A	.	.	MAF_INRAE=24.684;MAF_USDA=6.557
NC_035098.1	6830962	.	G	A	.	.	MAF_USDA=2.083
NC_035098.1	6831089	.	G	C	.	.	MAF_USDA=1.639
NC_035098.1	6831125	.	A	G	.	.	MAF_USDA=1.639
NC_035098.1	6831189	.	C	A	.	.	MAF_USDA=1.639
NC_035098.1	6831250	.	A	T	.	.	MAF_INRAE=28.333
NC_035098.1	6831346	.	T	A	.	.	MAF_USDA=8.333
NC_035098.1	6831359	.	A	T	.	.	MAF_INRAE=5.263;MAF_USDA=11.475
NC_035098.1	6831410	.	T	C	.	.	MAF_USDA=48.81
NC_035098.1	6831411	.	C	T	.	.	MAF_USDA=2.174
NC_035098.1	6831494	.	C	A	.	.	MAF_USDA=15.06
NC_035098.1	6831567	.	C	T	.	.	MAF_USDA=48.795
NC_035098.1	6831591	.	G	A	.	.	MAF_USDA=2.083
NC_035098.1	6831598	.	C	T	.	.	MAF_USDA=1.695
NC_035098.1	6831618	.	C	T	.	.	MAF_USDA=48.795
NC_035098.1	6831638	.	C	G	.	.	MAF_USDA=6.548
NC_035098.1	6831672	.	C	G	.	.	MAF_INRAE=5.263;MAF_USDA=3.571
NC_035098.1	6831695	.	G	A	.	.	MAF_USDA=16.471
NC_035098.1	6831696	.	G	C	.	.	MAF_USDA=3.279
NC_035098.1	6831711	.	C	A	.	.	MAF_USDA=22.917
NC_035098.1	6831747	.	G	A	.	.	MAF_INRAE=10.526
NC_035098.1	6831756	.	T	A	.	.	MAF_INRAE=5.263;MAF_USDA=6.471
NC_035098.1	6831806	.	G	T	.	.	MAF_USDA=2.542
NC_035098.1	6831848	.	A	T	.	.	MAF_USDA=20.833
NC_035098.1	6831955	.	G	A	.	.	MAF_USDA=1.667
NC_035098.1	6832019	.	A	T	.	.	MAF_USDA=4.31
NC_035098.1	6832050	.	A	G	.	.	MAF_USDA=1.724
NC_035098.1	6832069	.	A	C	.	.	MAF_USDA=49.39
NC_035098.1	6832133	.	C	T	.	.	MAF_USDA=35.417
NC_035098.1	6832182	.	A	C	.	.	MAF_USDA=39.881
NC_035098.1	6832215	.	C	A	.	.	MAF_USDA=46.429
NC_035098.1	6832316	.	C	T	.	.	MAF_USDA=34.706
NC_035098.1	6832346	.	C	T	.	.	MAF_USDA=13.529
NC_035098.1	6832350	.	C	T	.	.	MAF_USDA=2.083
NC_035098.1	6832362	.	A	C	.	.	MAF_USDA=2.459
NC_035098.1	6832363	.	G	T	.	.	MAF_INRAE=15.0;MAF_USDA=13.934
NC_035098.1	6832369	.	C	T	.	.	MAF_INRAE=15.833;MAF_USDA=16.393
NC_035098.1	6832385	.	T	C	.	.	MAF_USDA=30.0
NC_035098.1	6832389	.	C	G	.	.	MAF_INRAE=18.333;MAF_USDA=31.25
NC_035098.1	6832401	.	A	T	.	.	MAF_INRAE=2.532;MAF_USDA=3.529
NC_035098.1	6832414	.	A	G	.	.	MAF_INRAE=1.667
NC_035098.1	6832421	.	G	A	.	.	MAF_INRAE=1.667
NC_035098.1	6832438	.	C	A	.	.	MAF_INRAE=15.833
NC_035098.1	6832469	.	T	A	.	.	MAF_INRAE=7.5
NC_035098.1	6832471	.	A	G	.	.	MAF_INRAE=7.5
NC_035098.1	6832481	.	T	A	.	.	MAF_INRAE=8.333
NC_035098.1	6832486	.	T	C	.	.	MAF_INRAE=21.667;MAF_USDA=4.167
NC_035098.1	6832519	.	A	G	.	.	MAF_INRAE=20.833;MAF_USDA=39.583
NC_035098.1	6832555	.	G	A	.	.	MAF_INRAE=8.333;MAF_USDA=28.824
NC_035098.1	6832574	.	C	T	.	.	MAF_USDA=3.279
NC_035098.1	6832576	.	T	G	.	.	MAF_USDA=28.333
NC_035098.1	6832578	.	A	T	.	.	MAF_USDA=1.667
NC_035098.1	6832583	.	G	T	.	.	MAF_INRAE=7.895;MAF_USDA=12.5
NC_035098.1	6832602	.	C	A	.	.	MAF_USDA=20.833
NC_035098.1	6832747	.	C	T	.	.	MAF_USDA=37.5
NC_035098.1	6832754	.	C	T	.	.	MAF_INRAE=15.0;MAF_USDA=19.412
NC_035098.1	6832757	.	G	A	.	.	MAF_INRAE=25.833;MAF_USDA=4.167
NC_035098.1	6832808	.	G	A	.	.	MAF_INRAE=5.263;MAF_USDA=6.471
NC_035098.1	6832831	.	G	C	.	.	MAF_INRAE=15.833
NC_035098.1	6832853	.	G	T	.	.	MAF_USDA=3.279
NC_035098.1	6832855	.	C	A	.	.	MAF_INRAE=18.333
NC_035098.1	6832864	.	A	G	.	.	MAF_INRAE=2.5
NC_035098.1	6832877	.	A	C	.	.	MAF_INRAE=2.5
NC_035098.1	6832893	.	A	T	.	.	MAF_USDA=4.217
NC_035098.1	6832908	.	G	T	.	.	MAF_USDA=2.542
NC_035098.1	6832960	.	T	G	.	.	MAF_USDA=7.377
NC_035098.1	6833025	.	C	T	.	.	MAF_INRAE=5.0
NC_035098.1	6833029	.	G	A	.	.	MAF_INRAE=29.167;MAF_USDA=1.765
NC_035098.1	6833131	.	C	T	.	.	MAF_USDA=16.667
NC_035098.1	6833162	.	C	A	.	.	MAF_USDA=43.75
NC_035098.1	6833169	.	C	A	.	.	MAF_USDA=2.542
NC_035098.1	6833170	.	G	A	.	.	MAF_USDA=37.5
NC_035098.1	6833173	.	C	A	.	.	MAF_USDA=2.5
NC_035098.1	6833185	.	C	A	.	.	MAF_USDA=10.417
NC_035098.1	6833244	.	G	C	.	.	MAF_USDA=9.016
NC_035098.1	6833279	.	T	C	.	.	MAF_USDA=47.024
NC_035098.1	6833287	.	A	C	.	.	MAF_USDA=14.583
NC_035098.1	6833316	.	C	A	.	.	MAF_USDA=10.0
NC_035098.1	6833337	.	G	T	.	.	MAF_USDA=2.083
NC_035098.1	6833340	.	G	A	.	.	MAF_USDA=8.333
NC_035098.1	6833348	.	A	G	.	.	MAF_USDA=7.831
NC_035098.1	6833357	.	C	T	.	.	MAF_USDA=7.229
NC_035098.1	6833408	.	A	C	.	.	MAF_USDA=10.241
NC_035098.1	6833424	.	C	A	.	.	MAF_USDA=10.656
NC_035098.1	6833425	.	A	G	.	.	MAF_USDA=48.824
NC_035098.1	6833437	.	A	C	.	.	MAF_USDA=5.738
NC_035098.1	6833691	.	T	G	.	.	MAF_USDA=33.333
NC_035098.1	6833780	.	T	C	.	.	MAF_USDA=2.542
NC_035098.1	6833796	.	C	T	.	.	MAF_USDA=4.819
NC_035098.1	6833836	.	C	G	.	.	MAF_USDA=29.167
NC_035098.1	6834358	.	G	A	.	.	MAF_USDA=2.459
NC_035098.1	6834454	.	A	T	.	.	MAF_USDA=12.069
NC_035098.1	6834455	.	T	A	.	.	MAF_USDA=12.069
NC_035098.1	6834456	.	G	A	.	.	MAF_USDA=12.931
NC_035098.1	6834469	.	G	A	.	.	MAF_USDA=1.724
NC_035098.1	6834493	.	G	T	.	.	MAF_USDA=1.695
NC_035098.1	6834536	.	C	A	.	.	MAF_USDA=9.036
NC_035098.1	6834709	.	A	T	.	.	MAF_USDA=5.738
NC_035098.1	6834716	.	G	T	.	.	MAF_USDA=7.377
NC_035098.1	6834749	.	C	T	.	.	MAF_USDA=4.918
NC_035098.1	6834883	.	T	A	.	.	MAF_USDA=18.75
NC_035098.1	6835503	.	G	C	.	.	MAF_INRAE=2.632;MAF_USDA=3.529
NC_035098.1	6835565	.	C	A	.	.	MAF_USDA=8.475
NC_035098.1	6835630	.	A	G	.	.	MAF_USDA=47.917
NC_035098.1	6835697	.	A	G	.	.	MAF_USDA=1.765
NC_035098.1	6835721	.	A	T	.	.	MAF_USDA=47.619
NC_035098.1	6835731	.	G	A	.	.	MAF_USDA=4.167
NC_035098.1	6835785	.	G	A	.	.	MAF_USDA=9.322
NC_035098.1	6835801	.	A	T	.	.	MAF_USDA=7.831
NC_035098.1	6835845	.	G	T	.	.	MAF_USDA=21.687
NC_035098.1	6835928	.	C	T	.	.	MAF_USDA=39.583
NC_035098.1	6835936	.	G	A	.	.	MAF_USDA=3.279
NC_035098.1	6835971	.	A	C	.	.	MAF_USDA=8.537
NC_035098.1	6836003	.	T	G	.	.	MAF_USDA=18.675
NC_035098.1	6836047	.	G	A	.	.	MAF_USDA=1.695
NC_035098.1	6836079	.	G	T	.	.	MAF_USDA=3.39
NC_035098.1	6836100	.	C	A	.	.	MAF_USDA=4.31
NC_035098.1	6836167	.	T	C	.	.	MAF_USDA=4.167
NC_035098.1	6836182	.	G	T	.	.	MAF_USDA=37.5
NC_035098.1	6836401	.	T	G	.	.	MAF_USDA=4.167
NC_035098.1	6836430	.	C	A	.	.	MAF_USDA=1.724
NC_035098.1	6836441	.	G	A	.	.	MAF_USDA=6.707
NC_035098.1	6836477	.	C	T	.	.	MAF_USDA=2.586
NC_035098.1	6836503	.	G	A	.	.	MAF_INRAE=21.053;MAF_USDA=3.012
NC_035098.1	6836545	.	T	A	.	.	MAF_INRAE=5.263;MAF_USDA=11.475
NC_035098.1	6836550	.	T	A	.	.	MAF_INRAE=20.0;MAF_USDA=16.471
NC_035098.1	6836627	.	G	T	.	.	MAF_INRAE=25.316;MAF_USDA=45.833
NC_035098.1	6836652	.	G	C	.	.	MAF_INRAE=25.316;MAF_USDA=45.833
NC_035098.1	6836731	.	C	G	.	.	MAF_INRAE=4.43;MAF_USDA=6.25
NC_035098.1	6836733	.	T	G	.	.	MAF_INRAE=18.333;MAF_USDA=37.5
NC_035098.1	6836823	.	T	A	.	.	MAF_USDA=5.833
NC_035098.1	6836849	.	T	G	.	.	MAF_INRAE=8.228;MAF_USDA=7.143
NC_035098.1	6836864	.	G	A	.	.	MAF_INRAE=28.481;MAF_USDA=45.238
NC_035098.1	6836936	.	G	T	.	.	MAF_INRAE=5.263
NC_035098.1	6836941	.	G	T	.	.	MAF_INRAE=3.165;MAF_USDA=7.738
NC_035098.1	6836951	.	G	A	.	.	MAF_USDA=1.639
NC_035098.1	6836957	.	G	A	.	.	MAF_INRAE=21.053;MAF_USDA=1.765
NC_035098.1	6837016	.	C	A	.	.	MAF_INRAE=21.053;MAF_USDA=1.639
NC_035098.1	6837029	.	G	A	.	.	MAF_USDA=6.471
NC_035098.1	6837038	.	T	C	.	.	MAF_USDA=4.098
NC_035098.1	6837041	.	C	A	.	.	MAF_USDA=6.471
NC_035098.1	6837051	.	C	A	.	.	MAF_USDA=6.471
NC_035098.1	6837067	.	C	A	.	.	MAF_USDA=7.059
NC_035098.1	6837115	.	A	G	.	.	MAF_INRAE=27.848;MAF_USDA=45.882
NC_035098.1	6837145	.	C	T	.	.	MAF_USDA=2.459
NC_035098.1	6837206	.	G	A	.	.	MAF_USDA=4.167
NC_035098.1	6837227	.	A	C	.	.	MAF_USDA=2.083
NC_035098.1	6837238	.	G	T	.	.	MAF_INRAE=20.833;MAF_USDA=15.294
NC_035098.1	6837261	.	G	T	.	.	MAF_USDA=1.639
NC_035098.1	6837277	.	G	C	.	.	MAF_INRAE=5.263;MAF_USDA=1.639
NC_035098.1	6837314	.	T	G	.	.	MAF_USDA=1.176
NC_035098.1	6837331	.	C	T	.	.	MAF_INRAE=20.0;MAF_USDA=15.294
NC_035098.1	6837355	.	T	A	.	.	MAF_INRAE=19.167;MAF_USDA=15.882
NC_035098.1	6837357	.	G	A	.	.	MAF_USDA=8.824
NC_035098.1	6837418	.	A	T	.	.	MAF_INRAE=15.19;MAF_USDA=15.294
NC_035098.1	6837426	.	G	A	.	.	MAF_INRAE=25.949;MAF_USDA=6.667
NC_035098.1	6837612	.	A	G	.	.	MAF_INRAE=9.167;MAF_USDA=38.415
NC_035098.1	6837630	.	T	A	.	.	MAF_INRAE=8.333
NC_035098.1	6837708	.	A	G	.	.	MAF_INRAE=6.667;MAF_USDA=5.738
NC_035098.1	6837834	.	T	C	.	.	MAF_INRAE=20.253;MAF_USDA=18.824
NC_035098.1	6837886	.	C	T	.	.	MAF_INRAE=5.263;MAF_USDA=2.459
NC_035098.1	6837911	.	A	C	.	.	MAF_INRAE=27.215;MAF_USDA=45.294
NC_035098.1	6838009	.	G	T	.	.	MAF_INRAE=20.0;MAF_USDA=15.294
NC_035098.1	6838011	.	A	C	.	.	MAF_USDA=5.738
NC_035098.1	6838023	.	T	G	.	.	MAF_INRAE=15.789;MAF_USDA=16.393
NC_035098.1	6838051	.	C	T	.	.	MAF_INRAE=21.667;MAF_USDA=4.167
NC_035098.1	6838094	.	G	A	.	.	MAF_INRAE=8.228;MAF_USDA=3.529
NC_035098.1	6838106	.	G	C	.	.	MAF_INRAE=20.0;MAF_USDA=2.353
NC_035098.1	6838300	.	C	T	.	.	MAF_INRAE=5.263;MAF_USDA=8.333
NC_035098.1	6838399	.	T	C	.	.	MAF_INRAE=3.165;MAF_USDA=7.738
NC_035098.1	6838428	.	A	T	.	.	MAF_INRAE=24.684;MAF_USDA=21.429
NC_035098.1	6838432	.	G	A	.	.	MAF_INRAE=17.5;MAF_USDA=45.833
NC_035098.1	6838509	.	G	T	.	.	MAF_INRAE=3.165;MAF_USDA=7.647
NC_035098.1	6838550	.	C	T	.	.	MAF_INRAE=19.167;MAF_USDA=4.167
NC_035098.1	6838662	.	G	A	.	.	MAF_INRAE=48.101;MAF_USDA=31.765
NC_035098.1	6838727	.	A	G	.	.	MAF_USDA=3.279
NC_035098.1	6838813	.	G	A	.	.	MAF_USDA=18.235
NC_035098.1	6838825	.	A	G	.	.	MAF_INRAE=5.263
NC_035098.1	6838894	.	T	G	.	.	MAF_USDA=4.098
NC_035098.1	6838996	.	G	C	.	.	MAF_INRAE=21.053;MAF_USDA=1.765
NC_035098.1	6839005	.	G	A	.	.	MAF_INRAE=2.532;MAF_USDA=3.529
NC_035098.1	6839008	.	T	C	.	.	MAF_INRAE=7.595;MAF_USDA=7.647
NC_035098.1	6839026	.	G	T	.	.	MAF_INRAE=5.833
NC_035098.1	6839205	.	A	G	.	.	MAF_USDA=3.333
NC_035098.1	6839239	.	C	T	.	.	MAF_INRAE=15.823;MAF_USDA=17.647
NC_035098.1	6839268	.	A	G	.	.	MAF_INRAE=5.263
NC_035098.1	6839279	.	C	A	.	.	MAF_USDA=1.639
NC_035098.1	6839472	.	G	C	.	.	MAF_INRAE=5.833
NC_035098.1	6839650	.	G	A	.	.	MAF_USDA=4.098
NC_035098.1	6839669	.	T	C	.	.	MAF_INRAE=31.646;MAF_USDA=28.235
NC_035098.1	6839674	.	C	A	.	.	MAF_USDA=3.279
NC_035098.1	6839727	.	A	C	.	.	MAF_INRAE=27.848;MAF_USDA=45.882
NC_035098.1	6839782	.	A	T	.	.	MAF_USDA=9.836
NC_035098.1	6839899	.	C	A	.	.	MAF_USDA=17.647
NC_035098.1	6839901	.	T	G	.	.	MAF_INRAE=5.0;MAF_USDA=4.762
NC_035098.1	6839912	.	A	T	.	.	MAF_USDA=2.083
NC_035098.1	6839970	.	C	T	.	.	MAF_USDA=1.639
NC_035098.1	6839996	.	G	A	.	.	MAF_INRAE=7.595;MAF_USDA=10.0
NC_035098.1	6840026	.	C	T	.	.	MAF_INRAE=1.667;MAF_USDA=6.25
NC_035098.1	6840027	.	A	G	.	.	MAF_INRAE=3.165;MAF_USDA=8.235
NC_035098.1	6840150	.	C	T	.	.	MAF_USDA=5.294
NC_035098.1	6840280	.	T	C	.	.	MAF_INRAE=24.167;MAF_USDA=34.118
NC_035098.1	6840292	.	A	C	.	.	MAF_INRAE=21.053;MAF_USDA=2.083
NC_035098.1	6840392	.	G	T	.	.	MAF_USDA=5.738
NC_035098.1	6840413	.	A	G	.	.	MAF_INRAE=15.789;MAF_USDA=14.754
NC_035098.1	6840424	.	C	T	.	.	MAF_INRAE=21.667;MAF_USDA=4.167
NC_035098.1	6840501	.	G	C	.	.	MAF_INRAE=10.526;MAF_USDA=5.422
NC_035098.1	6840518	.	C	T	.	.	MAF_USDA=43.976
NC_035098.1	6840550	.	G	C	.	.	MAF_INRAE=17.5;MAF_USDA=33.333
NC_035098.1	6840601	.	C	T	.	.	MAF_INRAE=21.053;MAF_USDA=2.976
NC_035098.1	6840602	.	G	A	.	.	MAF_USDA=2.5
NC_035098.1	6840657	.	C	T	.	.	MAF_INRAE=15.19;MAF_USDA=15.882
NC_035098.1	6840680	.	A	C	.	.	MAF_INRAE=3.165;MAF_USDA=8.235
NC_035098.1	6840713	.	T	C	.	.	MAF_INRAE=3.165;MAF_USDA=7.647
NC_035098.1	6840714	.	G	T	.	.	MAF_INRAE=3.165;MAF_USDA=3.529
NC_035098.1	6840766	.	C	T	.	.	MAF_INRAE=20.833;MAF_USDA=7.647
NC_035098.1	6840790	.	G	T	.	.	MAF_USDA=3.529
NC_035098.1	6840822	.	T	C	.	.	MAF_USDA=9.412
NC_035098.1	6840826	.	T	C	.	.	MAF_USDA=1.639
NC_035098.1	6840881	.	C	T	.	.	MAF_USDA=9.016
NC_035098.1	6840980	.	C	A	.	.	MAF_USDA=2.459
NC_035098.1	6841215	.	C	A	.	.	MAF_INRAE=8.228;MAF_USDA=7.059
NC_035098.1	6841231	.	C	A	.	.	MAF_INRAE=31.013;MAF_USDA=33.529
NC_035098.1	6841264	.	C	A	.	.	MAF_INRAE=21.667;MAF_USDA=1.765
NC_035098.1	6841273	.	G	T	.	.	MAF_INRAE=21.667
NC_035098.1	6841276	.	G	T	.	.	MAF_INRAE=20.0;MAF_USDA=15.294
NC_035098.1	6841299	.	A	G	.	.	MAF_USDA=9.016
NC_035098.1	6841311	.	G	T	.	.	MAF_USDA=3.279
NC_035098.1	6841329	.	T	A	.	.	MAF_INRAE=3.165;MAF_USDA=7.647
NC_035098.1	6841337	.	T	C	.	.	MAF_USDA=9.836
NC_035098.1	6841343	.	C	G	.	.	MAF_INRAE=21.667;MAF_USDA=4.167
NC_035098.1	6841345	.	C	T	.	.	MAF_INRAE=21.667;MAF_USDA=1.765
NC_035098.1	6841352	.	C	T	.	.	MAF_INRAE=21.667;MAF_USDA=1.765
NC_035098.1	6841402	.	A	T	.	.	MAF_INRAE=15.789
NC_035098.1	6841418	.	AC	AT	.	.	MAF_USDA=32.609
NC_035098.1	6841419	.	C	T	.	.	MAF_USDA=45.902
NC_035098.1	6841454	.	G	T	.	.	MAF_INRAE=6.962;MAF_USDA=4.706
NC_035098.1	6841458	.	G	T	.	.	MAF_INRAE=5.0;MAF_USDA=5.294
NC_035098.1	6841530	.	A	G	.	.	MAF_USDA=1.639
NC_035098.1	6841607	.	A	C	.	.	MAF_INRAE=21.053;MAF_USDA=2.941
NC_035098.1	6841636	.	T	G	.	.	MAF_INRAE=8.228;MAF_USDA=7.059
NC_035098.1	6841781	.	C	T	.	.	MAF_USDA=2.459
NC_035098.1	6841794	.	A	C	.	.	MAF_INRAE=5.263
NC_035098.1	6841836	.	C	A	.	.	MAF_INRAE=29.114;MAF_USDA=45.294
NC_035098.1	6841870	.	C	G	.	.	MAF_USDA=1.639
NC_035098.1	6841907	.	C	T	.	.	MAF_INRAE=3.797;MAF_USDA=2.353
NC_035098.1	6841954	.	T	G	.	.	MAF_USDA=2.459
NC_035098.1	6842013	.	G	T	.	.	MAF_INRAE=39.241;MAF_USDA=18.824
NC_035098.1	6842021	.	G	T	.	.	MAF_INRAE=3.165;MAF_USDA=7.647
NC_035098.1	6842081	.	G	T	.	.	MAF_INRAE=25.949;MAF_USDA=8.824
NC_035098.1	6842086	.	A	C	.	.	MAF_INRAE=27.848;MAF_USDA=2.459
NC_035098.1	6842101	.	T	G	.	.	MAF_INRAE=8.228;MAF_USDA=5.882
NC_035098.1	6842132	.	C	T	.	.	MAF_USDA=2.459
NC_035098.1	6842163	.	G	A	.	.	MAF_USDA=1.639
NC_035098.1	6842177	.	A	C	.	.	MAF_INRAE=30.833
NC_035098.1	6842223	.	A	G	.	.	MAF_INRAE=5.263;MAF_USDA=6.471
NC_035098.1	6842229	.	A	C	.	.	MAF_INRAE=8.228;MAF_USDA=7.059
NC_035098.1	6842256	.	T	A	.	.	MAF_INRAE=5.263;MAF_USDA=6.471
NC_035098.1	6842324	.	A	C	.	.	MAF_INRAE=28.481;MAF_USDA=27.647
NC_035098.1	6842368	.	A	T	.	.	MAF_USDA=1.639
NC_035098.1	6842388	.	C	G	.	.	MAF_USDA=1.639
NC_035098.1	6842392	.	C	A	.	.	MAF_INRAE=8.228;MAF_USDA=7.059
NC_035098.1	6842526	.	G	A	.	.	MAF_USDA=3.333
NC_035098.1	6842532	.	T	A	.	.	MAF_USDA=6.667
NC_035098.1	6842542	.	G	A	.	.	MAF_USDA=3.333
NC_035098.1	6842550	.	C	T	.	.	MAF_USDA=6.667
NC_035098.1	6842563	.	C	T	.	.	MAF_USDA=1.667
NC_035098.1	6842587	.	C	T	.	.	MAF_INRAE=3.797;MAF_USDA=7.647
NC_035098.1	6842588	.	C	T	.	.	MAF_USDA=6.557
NC_035098.1	6842607	.	A	G	.	.	MAF_USDA=5.738
NC_035098.1	6842608	.	A	C	.	.	MAF_USDA=5.738
NC_035098.1	6842620	.	A	C	.	.	MAF_INRAE=5.263;MAF_USDA=6.471
NC_035098.1	6842727	.	G	A	.	.	MAF_USDA=1.667
NC_035098.1	6842751	.	G	A	.	.	MAF_USDA=2.5
NC_035098.1	6842761	.	G	T	.	.	MAF_INRAE=15.19;MAF_USDA=26.19
NC_035098.1	6842805	.	A	T	.	.	MAF_INRAE=2.5
NC_035098.1	6842824	.	C	G	.	.	MAF_INRAE=5.263;MAF_USDA=6.471
NC_035098.1	6842903	.	A	G	.	.	MAF_INRAE=19.167;MAF_USDA=15.882
NC_035098.1	6842925	.	G	A	.	.	MAF_INRAE=5.0
NC_035098.1	6842949	.	T	A	.	.	MAF_INRAE=15.789;MAF_USDA=15.574
NC_035098.1	6843034	.	C	A	.	.	MAF_USDA=1.176
NC_035098.1	6843039	.	A	C	.	.	MAF_INRAE=30.38;MAF_USDA=19.412
NC_035098.1	6843074	.	T	A	.	.	MAF_INRAE=15.19;MAF_USDA=26.471
NC_035098.1	6843160	.	G	T	.	.	MAF_INRAE=28.481;MAF_USDA=45.882
NC_035098.1	6843228	.	C	A	.	.	MAF_INRAE=21.667;MAF_USDA=1.765
NC_035098.1	6843278	.	G	T	.	.	MAF_USDA=1.639
NC_035098.1	6843279	.	A	G	.	.	MAF_INRAE=21.667;MAF_USDA=1.765
NC_035098.1	6843354	.	A	T	.	.	MAF_INRAE=22.785;MAF_USDA=2.459
NC_035098.1	6843366	.	C	T	.	.	MAF_INRAE=20.833;MAF_USDA=7.059
NC_035098.1	6843369	.	A	C	.	.	MAF_USDA=1.639
NC_035098.1	6843496	.	G	T	.	.	MAF_USDA=2.459
NC_035098.1	6843543	.	C	T	.	.	MAF_USDA=1.639
NC_035098.1	6843553	.	A	C	.	.	MAF_INRAE=3.797;MAF_USDA=2.353
NC_035098.1	6843571	.	C	A	.	.	MAF_INRAE=5.263
NC_035098.1	6843614	.	C	T	.	.	MAF_USDA=2.459
NC_035098.1	6843696	.	G	A	.	.	MAF_INRAE=5.263
NC_035098.1	6843728	.	A	T	.	.	MAF_USDA=1.639
NC_035098.1	6843773	.	C	G	.	.	MAF_INRAE=5.263;MAF_USDA=6.471
NC_035098.1	6843777	.	A	G	.	.	MAF_INRAE=20.0;MAF_USDA=14.706
NC_035098.1	6843804	.	G	T	.	.	MAF_INRAE=5.263;MAF_USDA=6.471
NC_035098.1	6843840	.	A	C	.	.	MAF_INRAE=20.0;MAF_USDA=15.294
NC_035098.1	6843915	.	A	T	.	.	MAF_INRAE=20.886;MAF_USDA=19.412
NC_035098.1	6844013	.	T	G	.	.	MAF_USDA=1.639
NC_035098.1	6844029	.	C	T	.	.	MAF_INRAE=8.228;MAF_USDA=7.059
NC_035098.1	6844065	.	T	A	.	.	MAF_INRAE=8.228;MAF_USDA=7.059
NC_035098.1	6844251	.	G	C	.	.	MAF_USDA=3.279
NC_035098.1	6844252	.	A	C	.	.	MAF_USDA=3.279
NC_035098.1	6844295	.	G	T	.	.	MAF_INRAE=15.789
NC_035098.1	6844373	.	C	T	.	.	MAF_INRAE=25.0;MAF_USDA=29.412
NC_035098.1	6844386	.	A	T	.	.	MAF_INRAE=2.5
NC_035098.1	6844388	.	G	T	.	.	MAF_INRAE=1.667
NC_035098.1	6844504	.	C	T	.	.	MAF_USDA=2.459
NC_035098.1	6844505	.	A	G	.	.	MAF_INRAE=27.848;MAF_USDA=10.588
NC_035098.1	6844521	.	T	C	.	.	MAF_USDA=3.279
NC_035098.1	6844572	.	C	T	.	.	MAF_INRAE=15.789;MAF_USDA=15.574
NC_035098.1	6844573	.	G	A	.	.	MAF_USDA=1.639
NC_035098.1	6844585	.	C	T	.	.	MAF_USDA=2.459
NC_035098.1	6844595	.	A	G	.	.	MAF_INRAE=21.053;MAF_USDA=2.941
NC_035098.1	6844756	.	T	C	.	.	MAF_INRAE=12.025;MAF_USDA=17.647
NC_035098.1	6844892	.	A	C	.	.	MAF_INRAE=15.823;MAF_USDA=17.059
NC_035098.1	6844906	.	T	C	.	.	MAF_USDA=4.098
NC_035098.1	6845011	.	T	A	.	.	MAF_INRAE=30.0;MAF_USDA=12.941
NC_035098.1	6845012	.	A	T	.	.	MAF_USDA=4.098
NC_035098.1	6845068	.	A	C	.	.	MAF_INRAE=42.405;MAF_USDA=48.235
NC_035098.1	6845071	.	C	T	.	.	MAF_INRAE=21.667;MAF_USDA=1.765
NC_035098.1	6845090	.	T	C	.	.	MAF_INRAE=24.051;MAF_USDA=2.5
NC_035098.1	6845092	.	T	G	.	.	MAF_INRAE=23.418;MAF_USDA=22.619
NC_035098.1	6845093	.	A	G	.	.	MAF_INRAE=15.789
NC_035098.1	6845099	.	C	G	.	.	MAF_INRAE=15.789
NC_035098.1	6845106	.	T	C	.	.	MAF_INRAE=13.158
NC_035098.1	6845115	.	A	G	.	.	MAF_USDA=2.542
NC_035098.1	6845117	.	G	A	.	.	MAF_USDA=2.5
NC_035098.1	6845120	.	A	G	.	.	MAF_USDA=6.667
NC_035098.1	6845187	.	G	T	.	.	MAF_INRAE=20.0;MAF_USDA=16.071
NC_035098.1	6845201	.	C	T	.	.	MAF_INRAE=21.667;MAF_USDA=11.765
NC_035098.1	6845226	.	G	A	.	.	MAF_USDA=3.279
NC_035098.1	6845233	.	C	T	.	.	MAF_INRAE=24.684;MAF_USDA=2.459
NC_035098.1	6845266	.	G	T	.	.	MAF_USDA=1.639
NC_035098.1	6845281	.	G	A	.	.	MAF_USDA=1.639
NC_035098.1	6845288	.	C	T	.	.	MAF_USDA=2.459
NC_035098.1	6845305	.	C	A	.	.	MAF_USDA=5.833
NC_035098.1	6845357	.	A	C	.	.	MAF_INRAE=20.833;MAF_USDA=43.75
NC_035098.1	6845530	.	G	A	.	.	MAF_INRAE=7.5;MAF_USDA=8.333
NC_035098.1	6845548	.	A	G	.	.	MAF_INRAE=12.5
NC_035098.1	6845613	.	C	T	.	.	MAF_INRAE=19.167;MAF_USDA=43.75
NC_035098.1	6845675	.	C	T	.	.	MAF_INRAE=2.5;MAF_USDA=6.25
NC_035098.1	6845692	.	C	T	.	.	MAF_USDA=2.083
NC_035098.1	6845698	.	A	T	.	.	MAF_USDA=2.083
NC_035098.1	6845705	.	T	G	.	.	MAF_INRAE=49.167;MAF_USDA=43.75
NC_035098.1	6845706	.	T	A	.	.	MAF_INRAE=30.833;MAF_USDA=10.417
NC_035098.1	6845807	.	T	G	.	.	MAF_INRAE=1.667;MAF_USDA=8.333
NC_035098.1	6845818	.	A	G	.	.	MAF_USDA=2.083
NC_035098.1	6845832	.	G	A	.	.	MAF_INRAE=5.0
NC_035098.1	6845909	.	G	T	.	.	MAF_INRAE=29.167;MAF_USDA=12.5
NC_035098.1	6845973	.	A	T	.	.	MAF_INRAE=30.833;MAF_USDA=10.417
NC_035098.1	6846205	.	A	C	.	.	MAF_INRAE=29.167
NC_035098.1	6846320	.	A	T	.	.	MAF_INRAE=33.333
NC_035098.1	6846326	.	A	G	.	.	MAF_INRAE=7.5;MAF_USDA=12.5
NC_035098.1	6846343	.	C	A	.	.	MAF_INRAE=20.0;MAF_USDA=41.667
NC_035098.1	6846365	.	C	T	.	.	MAF_INRAE=19.167;MAF_USDA=4.167
NC_035098.1	6846374	.	T	G	.	.	MAF_INRAE=6.667
NC_035098.1	6846380	.	G	C	.	.	MAF_INRAE=6.667
NC_035098.1	6846420	.	G	A	.	.	MAF_USDA=18.75
NC_035098.1	6846427	.	C	T	.	.	MAF_INRAE=21.667;MAF_USDA=4.167
NC_035098.1	6846449	.	T	C	.	.	MAF_INRAE=2.5
NC_035098.1	6846468	.	G	C	.	.	MAF_INRAE=30.833
NC_035098.1	6846535	.	G	T	.	.	MAF_USDA=10.417
NC_035098.1	6846610	.	G	A	.	.	MAF_USDA=8.197
NC_035098.1	6846643	.	T	A	.	.	MAF_INRAE=5.263;MAF_USDA=14.754
NC_035098.1	6846645	.	C	T	.	.	MAF_USDA=14.754
NC_035098.1	6846661	.	A	C	.	.	MAF_USDA=16.393
NC_035098.1	6846677	.	T	C	.	.	MAF_USDA=1.639
NC_035098.1	6846680	.	G	A	.	.	MAF_USDA=1.639
NC_035098.1	6846693	.	G	T	.	.	MAF_USDA=2.459
NC_035098.1	6846811	.	G	A	.	.	MAF_INRAE=7.5;MAF_USDA=8.333
NC_035098.1	6846844	.	C	A	.	.	MAF_INRAE=20.833;MAF_USDA=4.167
NC_035098.1	6846876	.	A	G	.	.	MAF_INRAE=30.833
NC_035098.1	6846902	.	T	C	.	.	MAF_INRAE=20.0
NC_035098.1	6846946	.	C	T	.	.	MAF_USDA=10.417
NC_035098.1	6847039	.	C	A	.	.	MAF_INRAE=49.167;MAF_USDA=27.711
NC_035098.1	6847049	.	C	T	.	.	MAF_INRAE=2.5
NC_035098.1	6847061	.	G	T	.	.	MAF_INRAE=3.333
NC_035098.1	6847099	.	C	T	.	.	MAF_USDA=2.083
NC_035098.1	6847117	.	G	T	.	.	MAF_INRAE=7.5;MAF_USDA=8.333
NC_035098.1	6847309	.	C	T	.	.	MAF_INRAE=30.833;MAF_USDA=10.417
NC_035098.1	6847346	.	C	A	.	.	MAF_INRAE=20.0;MAF_USDA=43.75
NC_035098.1	6847347	.	A	C	.	.	MAF_USDA=10.417
NC_035098.1	6847542	.	G	T	.	.	MAF_INRAE=12.5;MAF_USDA=25.0
NC_035098.1	6847590	.	T	C	.	.	MAF_USDA=2.083
NC_035098.1	6847605	.	G	C	.	.	MAF_INRAE=21.667;MAF_USDA=33.333
NC_035098.1	6847661	.	G	A	.	.	MAF_USDA=2.083
NC_035098.1	6847710	.	C	T	.	.	MAF_USDA=1.695
NC_035098.1	6847774	.	G	A	.	.	MAF_INRAE=5.0
NC_035098.1	6847907	.	C	T	.	.	MAF_INRAE=1.667;MAF_USDA=6.25
NC_035098.1	6847994	.	T	G	.	.	MAF_INRAE=19.167
NC_035098.1	6847996	.	C	T	.	.	MAF_INRAE=19.167
NC_035098.1	6848004	.	C	T	.	.	MAF_USDA=2.459
NC_035098.1	6848016	.	A	G	.	.	MAF_USDA=2.459
NC_035098.1	6848047	.	A	C	.	.	MAF_USDA=4.706
NC_035098.1	6848105	.	C	T	.	.	MAF_USDA=1.639
NC_035098.1	6848112	.	G	A	.	.	MAF_USDA=2.459
NC_035098.1	6848116	.	T	A	.	.	MAF_USDA=2.459
NC_035098.1	6848117	.	C	A	.	.	MAF_INRAE=1.667
NC_035098.1	6848145	.	G	A	.	.	MAF_USDA=2.459
NC_035098.1	6848157	.	G	T	.	.	MAF_INRAE=2.5;MAF_USDA=2.459
NC_035098.1	6848166	.	G	A	.	.	MAF_INRAE=30.833
NC_035098.1	6848171	.	C	T	.	.	MAF_INRAE=1.667
NC_035098.1	6848178	.	C	A	.	.	MAF_INRAE=8.228;MAF_USDA=6.471
NC_035098.1	6848180	.	T	C	.	.	MAF_INRAE=5.696
NC_035098.1	6848186	.	T	C	.	.	MAF_USDA=2.459
NC_035098.1	6848192	.	G	T	.	.	MAF_USDA=2.459
NC_035098.1	6848193	.	C	A	.	.	MAF_USDA=2.459
NC_035098.1	6848211	.	T	A	.	.	MAF_USDA=1.639
NC_035098.1	6848212	.	G	T	.	.	MAF_INRAE=8.228;MAF_USDA=6.471
NC_035098.1	6848247	.	G	A	.	.	MAF_USDA=3.279
NC_035098.1	6848252	.	T	A	.	.	MAF_USDA=2.459
NC_035098.1	6848272	.	A	T	.	.	MAF_INRAE=23.418;MAF_USDA=24.118
NC_035098.1	6848293	.	T	A	.	.	MAF_INRAE=5.263;MAF_USDA=2.459
NC_035098.1	6848308	.	C	G	.	.	MAF_USDA=4.167
NC_035098.1	6848319	.	A	G	.	.	MAF_USDA=10.417
NC_035098.1	6848336	.	A	G	.	.	MAF_USDA=10.417
NC_035098.1	6848366	.	A	G	.	.	MAF_USDA=1.639
NC_035098.1	6848395	.	C	T	.	.	MAF_USDA=3.279
NC_035098.1	6848425	.	G	T	.	.	MAF_INRAE=5.263;MAF_USDA=3.529
NC_035098.1	6848435	.	C	T	.	.	MAF_USDA=7.059
NC_035098.1	6848479	.	A	T	.	.	MAF_USDA=7.647
NC_035098.1	6848535	.	G	C	.	.	MAF_USDA=4.167
NC_035098.1	6848551	.	A	G	.	.	MAF_USDA=4.167
NC_035098.1	6848569	.	A	T	.	.	MAF_INRAE=15.789
NC_035098.1	6848570	.	A	T	.	.	MAF_USDA=8.333
NC_035098.1	6848577	.	A	T	.	.	MAF_INRAE=25.316;MAF_USDA=12.5
NC_035098.1	6848582	.	T	A	.	.	MAF_INRAE=5.263;MAF_USDA=12.5
NC_035098.1	6848583	.	A	T	.	.	MAF_USDA=2.083
NC_035098.1	6848623	.	G	A	.	.	MAF_USDA=43.75
NC_035098.1	6848627	.	T	G	.	.	MAF_USDA=1.639
NC_035098.1	6848633	.	C	T	.	.	MAF_USDA=4.918
NC_035098.1	6848659	.	G	T	.	.	MAF_INRAE=29.167
NC_035098.1	6848709	.	A	C	.	.	MAF_USDA=4.167
NC_035098.1	6848716	.	TGCACCTCTATTTTCAGGTCTCTCCAGAGAA	TGCACCTCTATTTTCAGGTCTCTCCAGAGAC	.	.	MAF_USDA=41.667
NC_035098.1	6848746	.	A	C	.	.	MAF_USDA=11.475
NC_035098.1	6848756	.	C	A	.	.	MAF_INRAE=5.263
NC_035098.1	6848770	.	T	C	.	.	MAF_INRAE=6.329
NC_035098.1	6848794	.	G	A	.	.	MAF_INRAE=6.329;MAF_USDA=1.639
NC_035098.1	6848808	.	T	C	.	.	MAF_INRAE=30.38;MAF_USDA=48.235
NC_035098.1	6848809	.	C	T	.	.	MAF_USDA=1.639
NC_035098.1	6848842	.	G	T	.	.	MAF_INRAE=20.0;MAF_USDA=1.765
NC_035098.1	6848843	.	T	G	.	.	MAF_USDA=2.459
NC_035098.1	6848878	.	A	G	.	.	MAF_INRAE=20.833;MAF_USDA=1.765
NC_035098.1	6848897	.	A	T	.	.	MAF_INRAE=15.823;MAF_USDA=2.459
NC_035098.1	6849055	.	G	A	.	.	MAF_INRAE=5.263
NC_035098.1	6849058	.	T	A	.	.	MAF_USDA=1.639
NC_035098.1	6849066	.	C	A	.	.	MAF_USDA=1.639
NC_035098.1	6849071	.	C	G	.	.	MAF_USDA=10.588
NC_035098.1	6849123	.	C	T	.	.	MAF_USDA=3.279
NC_035098.1	6849146	.	T	G	.	.	MAF_INRAE=5.263
NC_035098.1	6849160	.	T	A	.	.	MAF_INRAE=21.667;MAF_USDA=1.765
NC_035098.1	6849161	.	C	T	.	.	MAF_INRAE=21.667;MAF_USDA=1.765
NC_035098.1	6849193	.	T	G	.	.	MAF_USDA=1.639
NC_035098.1	6849214	.	G	A	.	.	MAF_INRAE=29.114;MAF_USDA=45.833
NC_035098.1	6849251	.	C	G	.	.	MAF_INRAE=5.263
NC_035098.1	6849316	.	T	C	.	.	MAF_INRAE=21.667;MAF_USDA=1.765
NC_035098.1	6849337	.	C	T	.	.	MAF_INRAE=26.582;MAF_USDA=8.824
NC_035098.1	6849346	.	C	T	.	.	MAF_USDA=9.016
NC_035098.1	6849347	.	G	A	.	.	MAF_INRAE=28.481;MAF_USDA=27.059
NC_035098.1	6849455	.	G	T	.	.	MAF_INRAE=24.684;MAF_USDA=2.459
NC_035098.1	6849510	.	G	A	.	.	MAF_USDA=1.639
NC_035098.1	6849511	.	G	A	.	.	MAF_INRAE=20.886;MAF_USDA=19.412
NC_035098.1	6849556	.	G	A	.	.	MAF_INRAE=20.833;MAF_USDA=1.765
NC_035098.1	6849596	.	G	C	.	.	MAF_USDA=5.738
NC_035098.1	6849604	.	A	C	.	.	MAF_INRAE=21.667;MAF_USDA=1.765
NC_035098.1	6849608	.	T	A	.	.	MAF_INRAE=25.316;MAF_USDA=8.235
NC_035098.1	6849710	.	A	C	.	.	MAF_INRAE=10.0;MAF_USDA=4.167
NC_035098.1	6849723	.	A	C	.	.	MAF_USDA=1.639
NC_035098.1	6849744	.	A	T	.	.	MAF_INRAE=25.316;MAF_USDA=49.412
NC_035098.1	6849754	.	A	C	.	.	MAF_INRAE=28.481
NC_035098.1	6849761	.	G	T	.	.	MAF_USDA=1.639
NC_035098.1	6849841	.	A	T	.	.	MAF_INRAE=30.833
NC_035098.1	6849929	.	C	A	.	.	MAF_INRAE=24.684;MAF_USDA=2.459
NC_035098.1	6849931	.	C	A	.	.	MAF_INRAE=30.833;MAF_USDA=2.459
NC_035098.1	6849932	.	G	A	.	.	MAF_USDA=3.529
NC_035098.1	6849957	.	C	T	.	.	MAF_INRAE=32.911;MAF_USDA=40.588
NC_035098.1	6850029	.	C	T	.	.	MAF_INRAE=15.823;MAF_USDA=17.059
NC_035098.1	6850042	.	G	A	.	.	MAF_USDA=9.836
NC_035098.1	6850065	.	C	T	.	.	MAF_INRAE=21.667;MAF_USDA=4.118
NC_035098.1	6850078	.	A	C	.	.	MAF_INRAE=25.949;MAF_USDA=49.412
NC_035098.1	6850116	.	C	T	.	.	MAF_INRAE=26.582;MAF_USDA=8.235
NC_035098.1	6850130	.	T	C	.	.	MAF_INRAE=25.949;MAF_USDA=49.412
NC_035098.1	6850220	.	G	A	.	.	MAF_USDA=1.639
NC_035098.1	6850240	.	A	G	.	.	MAF_USDA=2.459
NC_035098.1	6850279	.	G	A	.	.	MAF_INRAE=21.667;MAF_USDA=1.765
NC_035098.1	6850314	.	A	T	.	.	MAF_INRAE=10.526
NC_035098.1	6850323	.	C	G	.	.	MAF_USDA=4.098
NC_035098.1	6850351	.	C	T	.	.	MAF_INRAE=20.833;MAF_USDA=1.765
NC_035098.1	6850399	.	G	A	.	.	MAF_USDA=1.639
NC_035098.1	6850416	.	C	A	.	.	MAF_USDA=2.083
NC_035098.1	6850463	.	A	T	.	.	MAF_INRAE=5.263;MAF_USDA=6.471
NC_035098.1	6850502	.	C	A	.	.	MAF_USDA=2.459
NC_035098.1	6850538	.	C	A	.	.	MAF_INRAE=6.962;MAF_USDA=7.059
NC_035098.1	6850591	.	G	A	.	.	MAF_INRAE=25.949;MAF_USDA=48.235
NC_035098.1	6850615	.	A	C	.	.	MAF_INRAE=32.278;MAF_USDA=39.412
NC_035098.1	6850681	.	G	A	.	.	MAF_USDA=1.639
NC_035098.1	6850705	.	A	G	.	.	MAF_INRAE=19.167;MAF_USDA=15.882
NC_035098.1	6850722	.	G	T	.	.	MAF_INRAE=21.053;MAF_USDA=4.118
NC_035098.1	6850742	.	C	T	.	.	MAF_INRAE=5.263;MAF_USDA=7.059
NC_035098.1	6850851	.	G	T	.	.	MAF_USDA=1.639
NC_035098.1	6850924	.	T	C	.	.	MAF_INRAE=25.949;MAF_USDA=48.824
NC_035098.1	6850952	.	A	G	.	.	MAF_USDA=1.639
NC_035098.1	6850987	.	A	G	.	.	MAF_INRAE=23.418;MAF_USDA=2.459
NC_035098.1	6851040	.	C	T	.	.	MAF_INRAE=15.789;MAF_USDA=17.213
NC_035098.1	6851060	.	T	A	.	.	MAF_USDA=6.557
NC_035098.1	6851069	.	T	C	.	.	MAF_USDA=1.639
NC_035098.1	6851092	.	G	T	.	.	MAF_USDA=1.639
NC_035098.1	6851126	.	A	G	.	.	MAF_USDA=4.098
NC_035098.1	6851140	.	C	T	.	.	MAF_INRAE=5.263;MAF_USDA=6.471
NC_035098.1	6851141	.	A	G	.	.	MAF_INRAE=20.0;MAF_USDA=49.412
NC_035098.1	6851144	.	G	A	.	.	MAF_INRAE=30.833;MAF_USDA=2.459
NC_035098.1	6851203	.	A	T	.	.	MAF_INRAE=5.263
NC_035098.1	6851233	.	C	T	.	.	MAF_INRAE=20.253;MAF_USDA=20.588
NC_035098.1	6851271	.	A	C	.	.	MAF_INRAE=5.263
NC_035098.1	6851280	.	G	T	.	.	MAF_USDA=1.639
NC_035098.1	6851298	.	T	C	.	.	MAF_USDA=1.639
NC_035098.1	6851413	.	C	T	.	.	MAF_INRAE=15.789;MAF_USDA=17.213
NC_035098.1	6851440	.	A	G	.	.	MAF_INRAE=48.734;MAF_USDA=42.353
NC_035098.1	6851507	.	G	C	.	.	MAF_INRAE=9.494;MAF_USDA=6.25
NC_035098.1	6851553	.	G	A	.	.	MAF_USDA=5.738
NC_035098.1	6851605	.	C	T	.	.	MAF_USDA=1.639
NC_035098.1	6851618	.	A	G	.	.	MAF_INRAE=30.833
NC_035098.1	6851685	.	C	T	.	.	MAF_USDA=1.639
NC_035098.1	6851696	.	T	A	.	.	MAF_INRAE=27.215;MAF_USDA=27.059
NC_035098.1	6851746	.	C	T	.	.	MAF_USDA=1.639
NC_035098.1	6851748	.	C	T	.	.	MAF_USDA=2.083
NC_035098.1	6851770	.	A	G	.	.	MAF_INRAE=15.789;MAF_USDA=17.213
NC_035098.1	6851859	.	T	A	.	.	MAF_USDA=1.667
NC_035098.1	6852250	.	C	T	.	.	MAF_USDA=4.118
NC_035098.1	6852275	.	A	C	.	.	MAF_INRAE=36.842;MAF_USDA=6.557
NC_035098.1	6852339	.	C	A	.	.	MAF_USDA=4.167
NC_035098.1	6852378	.	G	T	.	.	MAF_INRAE=26.316;MAF_USDA=2.542
NC_035098.1	6852384	.	G	A	.	.	MAF_INRAE=26.316;MAF_USDA=6.667
NC_035098.1	6852449	.	G	T	.	.	MAF_INRAE=5.263
NC_035098.1	6852455	.	A	C	.	.	MAF_INRAE=21.053
NC_035098.1	6852504	.	A	G	.	.	MAF_INRAE=21.053;MAF_USDA=1.667
NC_035098.1	6852594	.	C	G	.	.	MAF_USDA=45.833
NC_035098.1	6852607	.	C	T	.	.	MAF_INRAE=5.263
NC_035098.1	6852620	.	C	A	.	.	MAF_INRAE=6.329;MAF_USDA=12.5
NC_035098.1	6852621	.	G	A	.	.	MAF_USDA=3.571
NC_035098.1	6852634	.	C	A	.	.	MAF_INRAE=3.797;MAF_USDA=3.571
NC_035098.1	6852775	.	A	C	.	.	MAF_INRAE=47.468;MAF_USDA=36.471
NC_035098.1	6852922	.	T	A	.	.	MAF_INRAE=5.263
NC_035098.1	6852945	.	G	T	.	.	MAF_INRAE=5.263;MAF_USDA=1.639
NC_035098.1	6853201	.	C	T	.	.	MAF_INRAE=5.263
NC_035098.1	6853249	.	G	A	.	.	MAF_INRAE=46.835;MAF_USDA=35.294
NC_035098.1	6853319	.	C	T	.	.	MAF_USDA=1.639
NC_035098.1	6853321	.	C	G	.	.	MAF_USDA=10.0
NC_035098.1	6853328	.	C	T	.	.	MAF_INRAE=5.063;MAF_USDA=5.294
NC_035098.1	6853335	.	A	G	.	.	MAF_USDA=6.557
NC_035098.1	6853341	.	C	A	.	.	MAF_USDA=4.918
NC_035098.1	6853424	.	C	G	.	.	MAF_INRAE=15.789;MAF_USDA=14.754
NC_035098.1	6853436	.	G	A	.	.	MAF_INRAE=15.19;MAF_USDA=2.459
NC_035098.1	6853524	.	A	G	.	.	MAF_USDA=7.377
NC_035098.1	6853542	.	G	T	.	.	MAF_INRAE=9.167
NC_035098.1	6853581	.	G	A	.	.	MAF_INRAE=5.263
NC_035098.1	6853702	.	G	A	.	.	MAF_USDA=9.412
NC_035098.1	6853785	.	C	T	.	.	MAF_INRAE=21.053;MAF_USDA=16.393
NC_035098.1	6853786	.	T	G	.	.	MAF_INRAE=45.833;MAF_USDA=38.235
NC_035098.1	6853797	.	A	C	.	.	MAF_USDA=1.639
NC_035098.1	6853911	.	T	A	.	.	MAF_INRAE=5.063;MAF_USDA=5.294
NC_035098.1	6853918	.	T	G	.	.	MAF_INRAE=2.5;MAF_USDA=6.25
NC_035098.1	6854031	.	C	A	.	.	MAF_USDA=1.639
NC_035098.1	6854048	.	C	T	.	.	MAF_INRAE=5.263
NC_035098.1	6854073	.	G	A	.	.	MAF_USDA=2.459
NC_035098.1	6854084	.	C	T	.	.	MAF_USDA=10.0
NC_035098.1	6854085	.	G	A	.	.	MAF_USDA=2.459
NC_035098.1	6854185	.	T	G	.	.	MAF_USDA=6.557
NC_035098.1	6854187	.	G	C	.	.	MAF_USDA=10.0
NC_035098.1	6854296	.	C	T	.	.	MAF_INRAE=21.053;MAF_USDA=46.429
NC_035098.1	6854329	.	G	T	.	.	MAF_INRAE=15.789;MAF_USDA=14.754
NC_035098.1	6854347	.	C	T	.	.	MAF_USDA=1.765
NC_035098.1	6854376	.	G	A	.	.	MAF_USDA=16.667
NC_035098.1	6854457	.	T	C	.	.	MAF_USDA=10.119
NC_035098.1	6854462	.	G	T	.	.	MAF_INRAE=15.789
NC_035098.1	6854512	.	G	A	.	.	MAF_INRAE=36.842;MAF_USDA=47.024
NC_035098.1	6854522	.	T	G	.	.	MAF_INRAE=5.263
NC_035098.1	6854680	.	A	C	.	.	MAF_USDA=9.524
NC_035098.1	6854681	.	G	A	.	.	MAF_INRAE=5.263;MAF_USDA=4.167
NC_035098.1	6854723	.	G	A	.	.	MAF_USDA=1.639
NC_035098.1	6854752	.	T	A	.	.	MAF_INRAE=5.263
NC_035098.1	6854755	.	C	T	.	.	MAF_USDA=6.557
NC_035098.1	6854757	.	G	C	.	.	MAF_USDA=2.459
NC_035098.1	6854768	.	A	G	.	.	MAF_INRAE=5.833;MAF_USDA=1.765
NC_035098.1	6854854	.	C	T	.	.	MAF_USDA=1.639
NC_035098.1	6854867	.	A	G	.	.	MAF_USDA=8.824
NC_035098.1	6854886	.	T	C	.	.	MAF_INRAE=21.667;MAF_USDA=1.765
NC_035098.1	6854898	.	A	G	.	.	MAF_INRAE=46.203;MAF_USDA=38.824
NC_035098.1	6854901	.	C	T	.	.	MAF_INRAE=45.833;MAF_USDA=38.235
NC_035098.1	6854972	.	C	A	.	.	MAF_INRAE=5.063;MAF_USDA=4.706
NC_035098.1	6855000	.	T	C	.	.	MAF_USDA=2.459
NC_035098.1	6855013	.	C	A	.	.	MAF_USDA=2.459
NC_035098.1	6855037	.	A	G	.	.	MAF_INRAE=47.468;MAF_USDA=46.471
NC_035098.1	6855052	.	A	C	.	.	MAF_USDA=4.098
NC_035098.1	6855068	.	G	T	.	.	MAF_USDA=9.412
NC_035098.1	6855077	.	A	C	.	.	MAF_INRAE=48.101;MAF_USDA=38.235
NC_035098.1	6855159	.	C	T	.	.	MAF_INRAE=5.063;MAF_USDA=15.882
NC_035098.1	6855195	.	T	C	.	.	MAF_INRAE=47.468;MAF_USDA=45.882
NC_035098.1	6855244	.	C	T	.	.	MAF_USDA=1.639
NC_035098.1	6855246	.	G	A	.	.	MAF_INRAE=5.833
NC_035098.1	6855352	.	G	T	.	.	MAF_INRAE=20.0;MAF_USDA=2.941
NC_035098.1	6855412	.	T	G	.	.	MAF_INRAE=46.835;MAF_USDA=38.235
NC_035098.1	6855434	.	C	A	.	.	MAF_INRAE=45.0;MAF_USDA=21.765
NC_035098.1	6855474	.	G	T	.	.	MAF_INRAE=3.165;MAF_USDA=3.529
NC_035098.1	6855476	.	A	C	.	.	MAF_USDA=1.639
NC_035098.1	6855548	.	A	G	.	.	MAF_INRAE=5.263
NC_035098.1	6855551	.	C	A	.	.	MAF_INRAE=2.5
NC_035098.1	6855589	.	C	A	.	.	MAF_INRAE=42.405;MAF_USDA=42.941
NC_035098.1	6855593	.	T	A	.	.	MAF_USDA=16.393
NC_035098.1	6855595	.	C	A	.	.	MAF_INRAE=20.0;MAF_USDA=15.294
NC_035098.1	6855623	.	C	T	.	.	MAF_INRAE=21.667;MAF_USDA=2.353
NC_035098.1	6855758	.	A	G	.	.	MAF_INRAE=21.053;MAF_USDA=26.724
NC_035098.1	6855765	.	C	T	.	.	MAF_INRAE=36.842;MAF_USDA=41.379
NC_035098.1	6855770	.	T	G	.	.	MAF_INRAE=36.842;MAF_USDA=42.241
NC_035098.1	6855820	.	A	G	.	.	MAF_USDA=45.238
NC_035098.1	6855827	.	C	A	.	.	MAF_USDA=16.071
NC_035098.1	6855840	.	G	A	.	.	MAF_USDA=1.667
NC_035098.1	6856013	.	A	C	.	.	MAF_INRAE=20.0;MAF_USDA=20.588
NC_035098.1	6856024	.	C	G	.	.	MAF_INRAE=11.667;MAF_USDA=17.213
NC_035098.1	6856067	.	A	T	.	.	MAF_INRAE=5.0;MAF_USDA=8.197
NC_035098.1	6856095	.	A	T	.	.	MAF_USDA=32.941
NC_035098.1	6856097	.	A	T	.	.	MAF_USDA=32.941
NC_035098.1	6856179	.	T	C	.	.	MAF_INRAE=21.667;MAF_USDA=20.588
NC_035098.1	6856270	.	A	T	.	.	MAF_USDA=1.639
NC_035098.1	6856276	.	G	A	.	.	MAF_USDA=6.557
NC_035098.1	6856291	.	G	A	.	.	MAF_INRAE=37.342;MAF_USDA=4.918
NC_035098.1	6856318	.	T	G	.	.	MAF_USDA=7.377
NC_035098.1	6856323	.	A	T	.	.	MAF_USDA=8.197
NC_035098.1	6856326	.	T	G	.	.	MAF_INRAE=16.456;MAF_USDA=34.118
NC_035098.1	6856340	.	A	T	.	.	MAF_INRAE=37.975;MAF_USDA=47.059
NC_035098.1	6856396	.	G	A	.	.	MAF_INRAE=38.608;MAF_USDA=4.706
NC_035098.1	6856417	.	C	G	.	.	MAF_INRAE=13.924;MAF_USDA=30.588
NC_035098.1	6856439	.	T	C	.	.	MAF_INRAE=21.667;MAF_USDA=18.235
NC_035098.1	6856441	.	A	G	.	.	MAF_USDA=1.639
NC_035098.1	6856444	.	G	A	.	.	MAF_USDA=3.279
NC_035098.1	6856492	.	G	A	.	.	MAF_INRAE=3.165;MAF_USDA=5.882
NC_035098.1	6856516	.	T	C	.	.	MAF_USDA=4.098
NC_035098.1	6856547	.	G	T	.	.	MAF_USDA=4.098
NC_035098.1	6856571	.	C	T	.	.	MAF_INRAE=15.789;MAF_USDA=14.754
NC_035098.1	6856575	.	G	T	.	.	MAF_USDA=3.279
NC_035098.1	6856677	.	T	C	.	.	MAF_INRAE=36.842;MAF_USDA=18.852
NC_035098.1	6856719	.	T	C	.	.	MAF_INRAE=12.658;MAF_USDA=21.176
NC_035098.1	6856781	.	C	T	.	.	MAF_INRAE=32.911;MAF_USDA=49.412
NC_035098.1	6856821	.	A	T	.	.	MAF_INRAE=21.667;MAF_USDA=20.0
NC_035098.1	6856823	.	G	A	.	.	MAF_INRAE=1.667;MAF_USDA=7.059
NC_035098.1	6856885	.	A	G	.	.	MAF_USDA=1.639
NC_035098.1	6856902	.	G	C	.	.	MAF_INRAE=33.544;MAF_USDA=50.0
NC_035098.1	6856903	.	G	T	.	.	MAF_INRAE=32.5;MAF_USDA=50.0
NC_035098.1	6856949	.	A	T	.	.	MAF_INRAE=3.797;MAF_USDA=6.471
NC_035098.1	6856967	.	G	T	.	.	MAF_INRAE=12.658;MAF_USDA=29.412
NC_035098.1	6856973	.	T	G	.	.	MAF_INRAE=4.43;MAF_USDA=8.235
NC_035098.1	6857062	.	C	G	.	.	MAF_USDA=9.412
NC_035098.1	6857063	.	A	G	.	.	MAF_USDA=22.917
NC_035098.1	6857065	.	G	T	.	.	MAF_USDA=22.917
NC_035098.1	6857111	.	C	T	.	.	MAF_USDA=2.083
NC_035098.1	6857112	.	G	A	.	.	MAF_INRAE=5.263
NC_035098.1	6857138	.	G	A	.	.	MAF_INRAE=5.0;MAF_USDA=1.639
NC_035098.1	6857174	.	C	A	.	.	MAF_USDA=1.639
NC_035098.1	6857175	.	A	T	.	.	MAF_INRAE=3.165;MAF_USDA=3.529
NC_035098.1	6857186	.	T	A	.	.	MAF_INRAE=22.5;MAF_USDA=19.412
NC_035098.1	6857298	.	G	A	.	.	MAF_INRAE=3.165;MAF_USDA=11.765
NC_035098.1	6857314	.	G	A	.	.	MAF_INRAE=36.842;MAF_USDA=20.492
NC_035098.1	6857382	.	T	C	.	.	MAF_INRAE=36.842;MAF_USDA=20.492
NC_035098.1	6857398	.	G	A	.	.	MAF_INRAE=10.526
NC_035098.1	6857416	.	G	T	.	.	MAF_USDA=9.016
NC_035098.1	6857544	.	G	T	.	.	MAF_USDA=3.279
NC_035098.1	6857590	.	C	T	.	.	MAF_INRAE=12.5;MAF_USDA=2.459
NC_035098.1	6857591	.	T	G	.	.	MAF_INRAE=21.667;MAF_USDA=20.0
NC_035098.1	6857615	.	G	A	.	.	MAF_INRAE=5.263;MAF_USDA=1.639
NC_035098.1	6857670	.	A	C	.	.	MAF_INRAE=16.456;MAF_USDA=31.548
NC_035098.1	6857680	.	G	C	.	.	MAF_INRAE=30.0
NC_035098.1	6857706	.	T	C	.	.	MAF_INRAE=5.263
NC_035098.1	6857857	.	T	G	.	.	MAF_USDA=1.639
NC_035098.1	6857863	.	C	G	.	.	MAF_USDA=3.279
NC_035098.1	6857887	.	G	A	.	.	MAF_INRAE=21.053;MAF_USDA=1.639
NC_035098.1	6857894	.	G	A	.	.	MAF_INRAE=36.842;MAF_USDA=19.672
NC_035098.1	6857937	.	T	A	.	.	MAF_USDA=1.639
NC_035098.1	6857939	.	G	C	.	.	MAF_INRAE=3.797;MAF_USDA=2.353
NC_035098.1	6857971	.	C	T	.	.	MAF_USDA=3.279
NC_035098.1	6858005	.	G	A	.	.	MAF_USDA=9.412
NC_035098.1	6858033	.	G	T	.	.	MAF_INRAE=15.823;MAF_USDA=30.0
NC_035098.1	6858042	.	G	T	.	.	MAF_INRAE=21.667;MAF_USDA=1.765
NC_035098.1	6858068	.	G	A	.	.	MAF_INRAE=21.053;MAF_USDA=1.639
NC_035098.1	6858101	.	A	C	.	.	MAF_USDA=1.639
NC_035098.1	6858108	.	G	A	.	.	MAF_INRAE=16.456;MAF_USDA=30.588
NC_035098.1	6858178	.	A	C	.	.	MAF_INRAE=5.263;MAF_USDA=25.0
NC_035098.1	6858243	.	C	G	.	.	MAF_INRAE=21.667;MAF_USDA=20.0
NC_035098.1	6858260	.	G	A	.	.	MAF_INRAE=10.0;MAF_USDA=29.412
NC_035098.1	6858339	.	C	G	.	.	MAF_USDA=1.667
NC_035098.1	6858406	.	A	T	.	.	MAF_INRAE=24.167;MAF_USDA=4.167
NC_035098.1	6858408	.	A	T	.	.	MAF_INRAE=2.5
NC_035098.1	6858423	.	T	G	.	.	MAF_USDA=25.0
NC_035098.1	6859091	.	T	A	.	.	MAF_INRAE=2.632
NC_035098.1	6859170	.	A	T	.	.	MAF_USDA=14.583
NC_035098.1	6859815	.	C	T	.	.	MAF_USDA=10.417
NC_035098.1	6859818	.	A	G	.	.	MAF_INRAE=47.468;MAF_USDA=25.595
NC_035098.1	6859843	.	C	T	.	.	MAF_INRAE=21.667;MAF_USDA=2.353
NC_035098.1	6859865	.	C	A	.	.	MAF_INRAE=2.5;MAF_USDA=1.807
NC_035098.1	6859869	.	A	C	.	.	MAF_INRAE=2.5;MAF_USDA=2.41
NC_035098.1	6859873	.	G	T	.	.	MAF_INRAE=10.526
NC_035098.1	6859889	.	A	T	.	.	MAF_INRAE=10.526;MAF_USDA=2.41
NC_035098.1	6859896	.	C	A	.	.	MAF_USDA=1.667
NC_035098.1	6859917	.	C	T	.	.	MAF_INRAE=2.632
NC_035098.1	6859925	.	T	G	.	.	MAF_USDA=2.5
NC_035098.1	6860017	.	A	G	.	.	MAF_INRAE=2.632
NC_035098.1	6860053	.	G	T	.	.	MAF_USDA=1.639
NC_035098.1	6860065	.	T	G	.	.	MAF_INRAE=42.405;MAF_USDA=26.471
NC_035098.1	6860070	.	G	A	.	.	MAF_USDA=3.279
NC_035098.1	6860088	.	G	A	.	.	MAF_USDA=9.412
NC_035098.1	6860127	.	G	T	.	.	MAF_INRAE=2.632
NC_035098.1	6860166	.	G	T	.	.	MAF_INRAE=21.667;MAF_USDA=17.857
NC_035098.1	6860246	.	C	T	.	.	MAF_USDA=2.459
NC_035098.1	6860279	.	C	A	.	.	MAF_INRAE=2.632;MAF_USDA=1.639
NC_035098.1	6860289	.	G	A	.	.	MAF_INRAE=36.709;MAF_USDA=2.941
NC_035098.1	6860310	.	G	A	.	.	MAF_USDA=1.639
NC_035098.1	6860332	.	A	G	.	.	MAF_INRAE=43.038;MAF_USDA=30.0
NC_035098.1	6860354	.	A	C	.	.	MAF_INRAE=39.474;MAF_USDA=21.311
NC_035098.1	6860370	.	C	T	.	.	MAF_INRAE=15.19
NC_035098.1	6860460	.	T	G	.	.	MAF_USDA=1.639
NC_035098.1	6860479	.	C	T	.	.	MAF_INRAE=31.667;MAF_USDA=25.294
NC_035098.1	6860857	.	T	G	.	.	MAF_INRAE=11.392;MAF_USDA=16.667
NC_035098.1	6861535	.	A	G	.	.	MAF_USDA=4.167
NC_035098.1	6861566	.	C	T	.	.	MAF_USDA=8.333
NC_035098.1	6861646	.	G	A	.	.	MAF_INRAE=2.632;MAF_USDA=1.639
NC_035098.1	6861667	.	C	A	.	.	MAF_USDA=1.639
NC_035098.1	6861694	.	G	T	.	.	MAF_USDA=9.167
NC_035098.1	6861732	.	A	C	.	.	MAF_INRAE=39.474;MAF_USDA=39.412
NC_035098.1	6861740	.	G	T	.	.	MAF_USDA=13.115
NC_035098.1	6861750	.	T	C	.	.	MAF_USDA=7.377
NC_035098.1	6861850	.	C	T	.	.	MAF_INRAE=5.263
NC_035098.1	6861897	.	C	T	.	.	MAF_INRAE=5.263
NC_035098.1	6861929	.	T	C	.	.	MAF_INRAE=40.0;MAF_USDA=11.475
NC_035098.1	6861958	.	G	A	.	.	MAF_INRAE=11.667
NC_035098.1	6862043	.	G	A	.	.	MAF_INRAE=10.759;MAF_USDA=18.75
NC_035098.1	6862051	.	G	A	.	.	MAF_INRAE=19.167;MAF_USDA=22.353
NC_035098.1	6862081	.	G	A	.	.	MAF_USDA=1.639
NC_035098.1	6862087	.	T	C	.	.	MAF_INRAE=38.333;MAF_USDA=7.647
NC_035098.1	6862088	.	G	A	.	.	MAF_INRAE=5.263
NC_035098.1	6862096	.	G	A	.	.	MAF_INRAE=39.474;MAF_USDA=18.852
NC_035098.1	6862105	.	T	C	.	.	MAF_INRAE=6.667;MAF_USDA=1.765
NC_035098.1	6862110	.	G	A	.	.	MAF_USDA=5.294
NC_035098.1	6862130	.	G	C	.	.	MAF_USDA=1.639
NC_035098.1	6862143	.	G	C	.	.	MAF_INRAE=6.329;MAF_USDA=7.377
NC_035098.1	6862193	.	C	T	.	.	MAF_INRAE=6.329;MAF_USDA=8.197
NC_035098.1	6862214	.	T	G	.	.	MAF_INRAE=12.025;MAF_USDA=29.167
NC_035098.1	6862230	.	G	C	.	.	MAF_INRAE=39.474;MAF_USDA=20.0
NC_035098.1	6862322	.	T	C	.	.	MAF_USDA=3.279
NC_035098.1	6862334	.	G	T	.	.	MAF_INRAE=5.263
NC_035098.1	6862410	.	A	G	.	.	MAF_INRAE=49.367;MAF_USDA=44.706
NC_035098.1	6862422	.	A	G	.	.	MAF_INRAE=5.0
NC_035098.1	6862470	.	G	T	.	.	MAF_USDA=2.459
NC_035098.1	6862501	.	C	T	.	.	MAF_USDA=1.639
NC_035098.1	6862526	.	T	A	.	.	MAF_USDA=1.176
NC_035098.1	6862531	.	T	A	.	.	MAF_INRAE=2.632
NC_035098.1	6862619	.	A	G	.	.	MAF_USDA=17.213
NC_035098.1	6862657	.	C	G	.	.	MAF_USDA=1.639
NC_035098.1	6862679	.	T	G	.	.	MAF_USDA=4.098
NC_035098.1	6862707	.	T	C	.	.	MAF_INRAE=15.823;MAF_USDA=2.459
NC_035098.1	6862779	.	A	G	.	.	MAF_INRAE=37.975;MAF_USDA=12.941
NC_035098.1	6862799	.	T	A	.	.	MAF_INRAE=3.165;MAF_USDA=5.882
NC_035098.1	6862825	.	G	A	.	.	MAF_INRAE=39.474;MAF_USDA=21.311
NC_035098.1	6862864	.	C	A	.	.	MAF_INRAE=3.165;MAF_USDA=5.882
NC_035098.1	6862962	.	G	C	.	.	MAF_USDA=1.667
NC_035098.1	6862980	.	A	G	.	.	MAF_USDA=1.19
NC_035098.1	6862990	.	G	T	.	.	MAF_USDA=1.19
NC_035098.1	6863110	.	C	A	.	.	MAF_INRAE=39.474;MAF_USDA=19.672
NC_035098.1	6863172	.	G	C	.	.	MAF_INRAE=6.329;MAF_USDA=10.656
NC_035098.1	6863180	.	C	G	.	.	MAF_INRAE=6.329;MAF_USDA=9.016
NC_035098.1	6863193	.	G	A	.	.	MAF_INRAE=15.823;MAF_USDA=2.459
NC_035098.1	6863198	.	C	A	.	.	MAF_INRAE=5.833;MAF_USDA=1.639
NC_035098.1	6863233	.	G	A	.	.	MAF_INRAE=37.975;MAF_USDA=12.353
NC_035098.1	6863290	.	A	G	.	.	MAF_USDA=1.639
NC_035098.1	6863355	.	A	C	.	.	MAF_USDA=1.639
NC_035098.1	6863364	.	A	G	.	.	MAF_USDA=1.695
NC_035098.1	6863378	.	C	A	.	.	MAF_USDA=7.377
NC_035098.1	6863385	.	C	A	.	.	MAF_USDA=7.377
NC_035098.1	6863409	.	C	T	.	.	MAF_INRAE=5.263;MAF_USDA=2.459
NC_035098.1	6863423	.	A	G	.	.	MAF_INRAE=5.833;MAF_USDA=3.279
NC_035098.1	6863428	.	A	G	.	.	MAF_INRAE=18.421;MAF_USDA=14.754
NC_035098.1	6863467	.	T	A	.	.	MAF_INRAE=35.443;MAF_USDA=31.765
NC_035098.1	6863468	.	T	A	.	.	MAF_USDA=7.377
NC_035098.1	6863495	.	A	T	.	.	MAF_USDA=8.333
NC_035098.1	6863498	.	C	A	.	.	MAF_USDA=1.639
NC_035098.1	6863507	.	C	T	.	.	MAF_USDA=2.083
NC_035098.1	6863512	.	A	G	.	.	MAF_INRAE=35.443;MAF_USDA=40.588
NC_035098.1	6863555	.	A	C	.	.	MAF_USDA=1.639
NC_035098.1	6863590	.	G	A	.	.	MAF_USDA=2.459
NC_035098.1	6863591	.	T	A	.	.	MAF_USDA=4.098
NC_035098.1	6863592	.	A	C	.	.	MAF_INRAE=37.975;MAF_USDA=7.647
NC_035098.1	6863624	.	A	C	.	.	MAF_USDA=1.639
NC_035098.1	6863663	.	G	A	.	.	MAF_INRAE=40.506;MAF_USDA=14.118
NC_035098.1	6863722	.	G	A	.	.	MAF_USDA=3.279
NC_035098.1	6863798	.	C	A	.	.	MAF_INRAE=38.608
NC_035098.1	6863811	.	G	A	.	.	MAF_INRAE=38.608;MAF_USDA=4.118
NC_035098.1	6863902	.	G	T	.	.	MAF_INRAE=3.165;MAF_USDA=11.176
NC_035098.1	6863921	.	G	A	.	.	MAF_USDA=3.279
NC_035098.1	6863962	.	C	G	.	.	MAF_INRAE=20.0;MAF_USDA=15.294
NC_035098.1	6864004	.	T	C	.	.	MAF_USDA=3.279
NC_035098.1	6864009	.	C	T	.	.	MAF_INRAE=18.987;MAF_USDA=27.059
NC_035098.1	6864070	.	A	G	.	.	MAF_USDA=1.639
NC_035098.1	6864170	.	C	A	.	.	MAF_INRAE=20.0;MAF_USDA=20.833
NC_035098.1	6864171	.	T	C	.	.	MAF_INRAE=5.263
NC_035098.1	6864220	.	G	A	.	.	MAF_INRAE=3.165;MAF_USDA=10.119
NC_035098.1	6864224	.	C	T	.	.	MAF_INRAE=14.167;MAF_USDA=42.262
NC_035098.1	6864277	.	A	G	.	.	MAF_INRAE=3.165;MAF_USDA=10.119
NC_035098.1	6864291	.	A	T	.	.	MAF_INRAE=15.19;MAF_USDA=20.833
NC_035098.1	6864365	.	T	G	.	.	MAF_INRAE=36.842;MAF_USDA=17.5
NC_035098.1	6864377	.	C	A	.	.	MAF_USDA=1.667
NC_035098.1	6864409	.	G	T	.	.	MAF_INRAE=3.797;MAF_USDA=6.25
NC_035098.1	6864442	.	T	C	.	.	MAF_INRAE=14.557;MAF_USDA=14.881
NC_035098.1	6864449	.	T	C	.	.	MAF_USDA=2.5
NC_035098.1	6864458	.	T	A	.	.	MAF_INRAE=15.19;MAF_USDA=2.5
NC_035098.1	6864491	.	A	G	.	.	MAF_USDA=1.667
NC_035098.1	6864503	.	C	T	.	.	MAF_INRAE=21.667;MAF_USDA=1.786
NC_035098.1	6864562	.	C	T	.	.	MAF_USDA=1.667
NC_035098.1	6864565	.	T	C	.	.	MAF_INRAE=3.165;MAF_USDA=8.929
NC_035098.1	6864653	.	C	A	.	.	MAF_INRAE=3.165;MAF_USDA=8.333
NC_035098.1	6864805	.	T	A	.	.	MAF_INRAE=21.667;MAF_USDA=4.167
NC_035098.1	6864818	.	T	A	.	.	MAF_INRAE=5.833;MAF_USDA=2.083
NC_035098.1	6864843	.	T	G	.	.	MAF_USDA=2.5
NC_035098.1	6864891	.	A	G	.	.	MAF_INRAE=15.19;MAF_USDA=2.083
NC_035098.1	6864919	.	G	T	.	.	MAF_INRAE=5.263
NC_035098.1	6865049	.	T	C	.	.	MAF_USDA=2.083
NC_035098.1	6865055	.	C	T	.	.	MAF_USDA=1.639
NC_035098.1	6865238	.	C	T	.	.	MAF_INRAE=5.0;MAF_USDA=7.647
NC_035098.1	6865250	.	C	G	.	.	MAF_INRAE=5.0
NC_035098.1	6865266	.	T	G	.	.	MAF_USDA=3.279
NC_035098.1	6865282	.	A	G	.	.	MAF_INRAE=21.667;MAF_USDA=1.765
NC_035098.1	6865501	.	C	T	.	.	MAF_USDA=7.059
NC_035098.1	6865520	.	A	G	.	.	MAF_INRAE=5.0;MAF_USDA=7.647
NC_035098.1	6865561	.	A	G	.	.	MAF_USDA=1.639
NC_035098.1	6865573	.	C	A	.	.	MAF_INRAE=41.139;MAF_USDA=14.118
NC_035098.1	6865707	.	A	T	.	.	MAF_USDA=5.738
NC_035098.1	6865733	.	T	A	.	.	MAF_USDA=13.115
NC_035098.1	6865749	.	C	A	.	.	MAF_INRAE=3.165;MAF_USDA=4.706
NC_035098.1	6865786	.	G	A	.	.	MAF_INRAE=15.789;MAF_USDA=1.639
NC_035098.1	6865813	.	A	G	.	.	MAF_INRAE=13.291;MAF_USDA=26.471
NC_035098.1	6865820	.	T	C	.	.	MAF_USDA=8.197
NC_035098.1	6865823	.	T	A	.	.	MAF_USDA=1.639
NC_035098.1	6865875	.	C	T	.	.	MAF_INRAE=41.139;MAF_USDA=17.059
NC_035098.1	6865888	.	C	T	.	.	MAF_INRAE=16.456;MAF_USDA=36.471
NC_035098.1	6865905	.	G	C	.	.	MAF_INRAE=5.063;MAF_USDA=2.459
NC_035098.1	6865931	.	A	T	.	.	MAF_USDA=1.639
NC_035098.1	6866106	.	G	A	.	.	MAF_INRAE=2.5
NC_035098.1	6866183	.	G	T	.	.	MAF_INRAE=8.861
NC_035098.1	6866215	.	G	T	.	.	MAF_INRAE=20.886;MAF_USDA=40.476
NC_035098.1	6866288	.	A	G	.	.	MAF_USDA=3.333
NC_035098.1	6866307	.	G	T	.	.	MAF_INRAE=16.456;MAF_USDA=27.976
NC_035098.1	6866391	.	G	C	.	.	MAF_USDA=2.5
NC_035098.1	6866418	.	G	C	.	.	MAF_USDA=3.279
NC_035098.1	6866498	.	A	G	.	.	MAF_INRAE=13.291;MAF_USDA=27.647
NC_035098.1	6866503	.	T	A	.	.	MAF_USDA=1.639
NC_035098.1	6866504	.	A	T	.	.	MAF_USDA=1.639
NC_035098.1	6866570	.	A	T	.	.	MAF_INRAE=5.833;MAF_USDA=1.765
NC_035098.1	6866575	.	A	T	.	.	MAF_INRAE=22.5
NC_035098.1	6866582	.	T	G	.	.	MAF_INRAE=36.842
NC_035098.1	6866583	.	A	C	.	.	MAF_INRAE=30.833;MAF_USDA=34.118
NC_035098.1	6866671	.	T	A	.	.	MAF_INRAE=5.263
NC_035098.1	6866748	.	G	T	.	.	MAF_INRAE=34.81;MAF_USDA=35.294
NC_035098.1	6866781	.	A	C	.	.	MAF_INRAE=5.063;MAF_USDA=14.881
NC_035098.1	6866802	.	T	C	.	.	MAF_INRAE=5.833
NC_035098.1	6866848	.	A	G	.	.	MAF_INRAE=16.456;MAF_USDA=4.167
NC_035098.1	6866880	.	A	T	.	.	MAF_INRAE=5.833
NC_035098.1	6866935	.	C	A	.	.	MAF_INRAE=5.833
NC_035098.1	6866940	.	C	T	.	.	MAF_INRAE=20.0;MAF_USDA=22.024
NC_035098.1	6866956	.	G	A	.	.	MAF_INRAE=13.924;MAF_USDA=27.381
NC_035098.1	6867013	.	A	C	.	.	MAF_INRAE=5.833;MAF_USDA=1.786
NC_035098.1	6867043	.	A	T	.	.	MAF_USDA=1.667
NC_035098.1	6867046	.	G	T	.	.	MAF_INRAE=3.333;MAF_USDA=26.786
NC_035098.1	6867055	.	C	A	.	.	MAF_USDA=1.667
NC_035098.1	6867113	.	A	T	.	.	MAF_USDA=2.5
NC_035098.1	6867116	.	G	T	.	.	MAF_USDA=1.667
NC_035098.1	6867138	.	G	T	.	.	MAF_INRAE=1.667;MAF_USDA=5.952
NC_035098.1	6867165	.	A	T	.	.	MAF_USDA=1.667
NC_035098.1	6867173	.	T	C	.	.	MAF_USDA=4.167
NC_035098.1	6867195	.	C	T	.	.	MAF_INRAE=1.667;MAF_USDA=5.952
NC_035098.1	6867213	.	G	C	.	.	MAF_INRAE=25.0;MAF_USDA=14.881
NC_035098.1	6867239	.	G	A	.	.	MAF_USDA=1.667
NC_035098.1	6867270	.	A	G	.	.	MAF_INRAE=3.333;MAF_USDA=26.786
NC_035098.1	6867281	.	T	A	.	.	MAF_USDA=1.667
NC_035098.1	6867371	.	G	A	.	.	MAF_USDA=1.667
NC_035098.1	6867458	.	T	C	.	.	MAF_USDA=2.5
NC_035098.1	6867460	.	T	C	.	.	MAF_USDA=1.667
NC_035098.1	6867474	.	C	T	.	.	MAF_USDA=1.667
NC_035098.1	6867484	.	G	T	.	.	MAF_USDA=4.167
NC_035098.1	6867519	.	G	A	.	.	MAF_USDA=5.952
NC_035098.1	6867545	.	C	A	.	.	MAF_USDA=1.667
NC_035098.1	6867608	.	C	T	.	.	MAF_USDA=5.357
NC_035098.1	6867776	.	G	T	.	.	MAF_INRAE=44.167;MAF_USDA=18.072
NC_035098.1	6867852	.	C	G	.	.	MAF_USDA=4.31
NC_035098.1	6867921	.	G	A	.	.	MAF_USDA=6.25
NC_035098.1	6867946	.	T	A	.	.	MAF_USDA=1.695
NC_035098.1	6867967	.	T	A	.	.	MAF_USDA=4.237
NC_035098.1	6868046	.	C	T	.	.	MAF_USDA=3.279
NC_035098.1	6868112	.	C	T	.	.	MAF_USDA=1.639
NC_035098.1	6868140	.	A	G	.	.	MAF_USDA=4.706
NC_035098.1	6868141	.	C	G	.	.	MAF_INRAE=5.833;MAF_USDA=1.639
NC_035098.1	6868184	.	G	T	.	.	MAF_USDA=3.279
NC_035098.1	6868212	.	A	G	.	.	MAF_INRAE=5.263;MAF_USDA=4.918
NC_035098.1	6868317	.	G	A	.	.	MAF_USDA=1.639
NC_035098.1	6868331	.	G	A	.	.	MAF_INRAE=10.526;MAF_USDA=6.557
NC_035098.1	6868405	.	G	T	.	.	MAF_INRAE=5.263;MAF_USDA=4.918
NC_035098.1	6868414	.	G	C	.	.	MAF_INRAE=13.924;MAF_USDA=28.235
NC_035098.1	6868436	.	T	A	.	.	MAF_USDA=1.639
NC_035098.1	6868472	.	G	A	.	.	MAF_USDA=2.459
NC_035098.1	6868508	.	G	C	.	.	MAF_INRAE=3.333;MAF_USDA=30.588
NC_035098.1	6868572	.	A	C	.	.	MAF_USDA=1.639
NC_035098.1	6868645	.	C	A	.	.	MAF_USDA=7.377
NC_035098.1	6868649	.	T	C	.	.	MAF_USDA=3.279
NC_035098.1	6868690	.	G	A	.	.	MAF_INRAE=5.0;MAF_USDA=7.647
NC_035098.1	6868707	.	G	T	.	.	MAF_USDA=1.667
NC_035098.1	6868794	.	A	G	.	.	MAF_USDA=5.738
NC_035098.1	6868796	.	C	T	.	.	MAF_INRAE=17.722;MAF_USDA=32.353
NC_035098.1	6868822	.	C	T	.	.	MAF_USDA=2.459
NC_035098.1	6868863	.	C	T	.	.	MAF_INRAE=20.833;MAF_USDA=1.765
NC_035098.1	6868868	.	G	T	.	.	MAF_INRAE=38.608;MAF_USDA=4.118
NC_035098.1	6868894	.	A	G	.	.	MAF_INRAE=18.354;MAF_USDA=33.529
NC_035098.1	6868962	.	G	A	.	.	MAF_USDA=1.639
NC_035098.1	6868966	.	G	A	.	.	MAF_INRAE=5.0;MAF_USDA=8.824
NC_035098.1	6868978	.	A	G	.	.	MAF_USDA=7.377
NC_035098.1	6868999	.	C	T	.	.	MAF_INRAE=5.833
NC_035098.1	6869152	.	G	A	.	.	MAF_USDA=3.279
NC_035098.1	6869171	.	T	C	.	.	MAF_USDA=6.471
NC_035098.1	6869200	.	G	A	.	.	MAF_USDA=1.639
NC_035098.1	6869338	.	G	A	.	.	MAF_INRAE=13.924;MAF_USDA=32.941
NC_035098.1	6869358	.	G	T	.	.	MAF_INRAE=21.053;MAF_USDA=1.639
NC_035098.1	6869360	.	T	A	.	.	MAF_USDA=1.639
NC_035098.1	6869371	.	C	G	.	.	MAF_INRAE=13.924;MAF_USDA=32.353
NC_035098.1	6869396	.	T	A	.	.	MAF_USDA=7.377
NC_035098.1	6869543	.	G	A	.	.	MAF_USDA=4.706
NC_035098.1	6869642	.	T	C	.	.	MAF_INRAE=1.667
NC_035098.1	6869650	.	G	A	.	.	MAF_INRAE=1.667
NC_035098.1	6869667	.	T	C	.	.	MAF_INRAE=10.526;MAF_USDA=4.098
NC_035098.1	6869682	.	G	C	.	.	MAF_INRAE=18.333;MAF_USDA=15.882
NC_035098.1	6869683	.	A	C	.	.	MAF_INRAE=18.333;MAF_USDA=15.882
NC_035098.1	6869687	.	C	T	.	.	MAF_INRAE=10.526;MAF_USDA=7.377
NC_035098.1	6869740	.	C	T	.	.	MAF_USDA=2.459
NC_035098.1	6869797	.	T	A	.	.	MAF_USDA=2.459
NC_035098.1	6869815	.	T	A	.	.	MAF_USDA=2.459
NC_035098.1	6869832	.	G	A	.	.	MAF_USDA=2.459
NC_035098.1	6869837	.	A	T	.	.	MAF_USDA=2.459
NC_035098.1	6869871	.	C	T	.	.	MAF_USDA=1.639
NC_035098.1	6869915	.	T	C	.	.	MAF_USDA=7.377
NC_035098.1	6869924	.	C	T	.	.	MAF_USDA=1.639
NC_035098.1	6869951	.	G	A	.	.	MAF_INRAE=5.833;MAF_USDA=2.083
NC_035098.1	6870008	.	C	T	.	.	MAF_INRAE=5.0;MAF_USDA=7.647
NC_035098.1	6870049	.	G	T	.	.	MAF_INRAE=5.263;MAF_USDA=4.918
NC_035098.1	6870074	.	C	T	.	.	MAF_INRAE=5.263
NC_035098.1	6870100	.	G	C	.	.	MAF_INRAE=21.667;MAF_USDA=2.353
NC_035098.1	6870179	.	G	A	.	.	MAF_INRAE=10.526;MAF_USDA=6.557
NC_035098.1	6870202	.	G	A	.	.	MAF_INRAE=5.833;MAF_USDA=1.639
NC_035098.1	6870245	.	G	A	.	.	MAF_INRAE=5.263
NC_035098.1	6870296	.	T	C	.	.	MAF_USDA=4.098
NC_035098.1	6870321	.	T	C	.	.	MAF_USDA=7.377
NC_035098.1	6870405	.	C	T	.	.	MAF_INRAE=5.833;MAF_USDA=1.639
NC_035098.1	6870470	.	T	C	.	.	MAF_INRAE=5.833;MAF_USDA=1.765
NC_035098.1	6870535	.	T	C	.	.	MAF_USDA=2.459
NC_035098.1	6870712	.	A	T	.	.	MAF_INRAE=36.842;MAF_USDA=16.393
NC_035098.1	6870752	.	C	A	.	.	MAF_INRAE=40.506;MAF_USDA=15.882
NC_035098.1	6870768	.	G	A	.	.	MAF_INRAE=4.167;MAF_USDA=22.917
NC_035098.1	6870849	.	A	T	.	.	MAF_INRAE=5.0
NC_035098.1	6870855	.	A	C	.	.	MAF_INRAE=3.797;MAF_USDA=3.529
NC_035098.1	6870940	.	C	T	.	.	MAF_USDA=1.639
NC_035098.1	6870961	.	T	C	.	.	MAF_INRAE=5.0;MAF_USDA=1.765
NC_035098.1	6871011	.	A	G	.	.	MAF_USDA=3.279
NC_035098.1	6871044	.	C	T	.	.	MAF_USDA=1.639
NC_035098.1	6871096	.	T	G	.	.	MAF_INRAE=5.263
NC_035098.1	6871106	.	T	A	.	.	MAF_INRAE=5.833;MAF_USDA=2.083
NC_035098.1	6871109	.	T	C	.	.	MAF_INRAE=5.833;MAF_USDA=2.083
NC_035098.1	6871155	.	G	A	.	.	MAF_INRAE=4.167;MAF_USDA=7.647
NC_035098.1	6871181	.	A	T	.	.	MAF_INRAE=5.833;MAF_USDA=1.765
NC_035098.1	6871271	.	T	A	.	.	MAF_INRAE=2.532;MAF_USDA=4.118
NC_035098.1	6871472	.	G	A	.	.	MAF_INRAE=21.519;MAF_USDA=41.176
NC_035098.1	6871511	.	G	A	.	.	MAF_INRAE=12.658;MAF_USDA=28.235
NC_035098.1	6871578	.	C	T	.	.	MAF_INRAE=36.842;MAF_USDA=15.574
NC_035098.1	6871689	.	G	T	.	.	MAF_INRAE=3.165;MAF_USDA=5.294
NC_035098.1	6871816	.	T	G	.	.	MAF_USDA=1.639
NC_035098.1	6871823	.	C	T	.	.	MAF_INRAE=5.263
NC_035098.1	6871832	.	G	C	.	.	MAF_INRAE=5.833
NC_035098.1	6872023	.	G	A	.	.	MAF_INRAE=43.038;MAF_USDA=46.471
NC_035098.1	6872036	.	C	G	.	.	MAF_INRAE=5.263
NC_035098.1	6872140	.	G	T	.	.	MAF_INRAE=3.797;MAF_USDA=6.25
NC_035098.1	6872272	.	C	G	.	.	MAF_USDA=1.639
NC_035098.1	6872282	.	G	T	.	.	MAF_INRAE=36.842;MAF_USDA=16.393
NC_035098.1	6872404	.	A	T	.	.	MAF_INRAE=36.842;MAF_USDA=23.77
NC_035098.1	6872418	.	G	A	.	.	MAF_INRAE=30.38;MAF_USDA=35.294
NC_035098.1	6872595	.	C	T	.	.	MAF_INRAE=17.722;MAF_USDA=2.941
NC_035098.1	6872599	.	G	A	.	.	MAF_USDA=1.639
NC_035098.1	6872614	.	C	T	.	.	MAF_INRAE=5.263;MAF_USDA=1.639
NC_035098.1	6872706	.	C	T	.	.	MAF_INRAE=16.456;MAF_USDA=18.235
NC_035098.1	6872799	.	A	G	.	.	MAF_INRAE=25.949;MAF_USDA=38.824
NC_035098.1	6872850	.	A	G	.	.	MAF_USDA=5.738
NC_035098.1	6872950	.	T	G	.	.	MAF_INRAE=17.722;MAF_USDA=5.294
NC_035098.1	6872957	.	T	G	.	.	MAF_USDA=6.557
NC_035098.1	6872985	.	G	A	.	.	MAF_USDA=1.639
NC_035098.1	6873058	.	C	T	.	.	MAF_INRAE=25.949;MAF_USDA=36.471
NC_035098.1	6873073	.	G	T	.	.	MAF_INRAE=34.177;MAF_USDA=46.471
NC_035098.1	6873135	.	A	T	.	.	MAF_INRAE=25.949;MAF_USDA=36.471
NC_035098.1	6873176	.	G	T	.	.	MAF_USDA=3.279
NC_035098.1	6873177	.	T	C	.	.	MAF_INRAE=34.177;MAF_USDA=50.0
NC_035098.1	6873216	.	G	A	.	.	MAF_INRAE=25.316;MAF_USDA=37.059
NC_035098.1	6873264	.	A	C	.	.	MAF_USDA=1.639
NC_035098.1	6873288	.	G	A	.	.	MAF_USDA=2.083
NC_035098.1	6873349	.	C	T	.	.	MAF_INRAE=25.949;MAF_USDA=34.706
NC_035098.1	6873370	.	G	T	.	.	MAF_INRAE=25.949;MAF_USDA=34.706
NC_035098.1	6873378	.	G	T	.	.	MAF_INRAE=25.949;MAF_USDA=34.706
NC_035098.1	6873417	.	G	A	.	.	MAF_INRAE=3.797;MAF_USDA=6.25
NC_035098.1	6873479	.	G	A	.	.	MAF_INRAE=17.722;MAF_USDA=4.706
NC_035098.1	6873497	.	T	G	.	.	MAF_INRAE=25.949;MAF_USDA=35.294
NC_035098.1	6873505	.	C	T	.	.	MAF_USDA=1.639
NC_035098.1	6873530	.	G	A	.	.	MAF_USDA=1.639
NC_035098.1	6873538	.	T	C	.	.	MAF_INRAE=30.38;MAF_USDA=36.471
NC_035098.1	6873558	.	T	C	.	.	MAF_INRAE=20.0;MAF_USDA=14.706
NC_035098.1	6873619	.	G	T	.	.	MAF_INRAE=15.789;MAF_USDA=21.311
NC_035098.1	6873680	.	G	T	.	.	MAF_USDA=1.639
NC_035098.1	6873748	.	T	A	.	.	MAF_INRAE=7.595;MAF_USDA=30.0
NC_035098.1	6873773	.	A	G	.	.	MAF_INRAE=5.263
NC_035098.1	6873804	.	T	G	.	.	MAF_INRAE=5.833;MAF_USDA=1.765
NC_035098.1	6873898	.	C	A	.	.	MAF_INRAE=15.789;MAF_USDA=20.492
NC_035098.1	6873913	.	C	A	.	.	MAF_USDA=1.639
NC_035098.1	6873928	.	T	A	.	.	MAF_INRAE=29.747;MAF_USDA=35.882
NC_035098.1	6873929	.	T	A	.	.	MAF_INRAE=29.167;MAF_USDA=35.882
NC_035098.1	6873951	.	A	G	.	.	MAF_INRAE=21.667;MAF_USDA=4.167
NC_035098.1	6873982	.	A	T	.	.	MAF_USDA=3.279
NC_035098.1	6874117	.	C	T	.	.	MAF_INRAE=15.789;MAF_USDA=21.311
NC_035098.1	6874132	.	C	A	.	.	MAF_USDA=1.639
NC_035098.1	6874140	.	C	T	.	.	MAF_USDA=3.279
NC_035098.1	6874169	.	G	T	.	.	MAF_INRAE=24.684;MAF_USDA=34.118
NC_035098.1	6874182	.	T	C	.	.	MAF_INRAE=15.789;MAF_USDA=21.311
NC_035098.1	6874187	.	C	A	.	.	MAF_INRAE=5.833;MAF_USDA=1.765
NC_035098.1	6874250	.	C	A	.	.	MAF_USDA=1.639
NC_035098.1	6874347	.	A	C	.	.	MAF_INRAE=5.833;MAF_USDA=1.639
NC_035098.1	6874387	.	G	A	.	.	MAF_INRAE=18.333
NC_035098.1	6874518	.	C	T	.	.	MAF_USDA=2.459
NC_035098.1	6874558	.	G	A	.	.	MAF_USDA=1.667
NC_035098.1	6874564	.	A	T	.	.	MAF_INRAE=10.526;MAF_USDA=14.167
NC_035098.1	6874574	.	C	T	.	.	MAF_USDA=6.667
NC_035098.1	6874596	.	G	A	.	.	MAF_INRAE=5.833;MAF_USDA=1.639
NC_035098.1	6874609	.	C	T	.	.	MAF_INRAE=15.789;MAF_USDA=20.833
NC_035098.1	6874645	.	G	A	.	.	MAF_INRAE=29.747;MAF_USDA=46.471
NC_035098.1	6874650	.	G	A	.	.	MAF_INRAE=5.833;MAF_USDA=1.639
NC_035098.1	6874651	.	T	G	.	.	MAF_USDA=1.639
NC_035098.1	6874676	.	C	T	.	.	MAF_USDA=2.459
NC_035098.1	6874716	.	G	A	.	.	MAF_INRAE=15.789;MAF_USDA=20.0
NC_035098.1	6874751	.	T	C	.	.	MAF_INRAE=3.165;MAF_USDA=3.529
NC_035098.1	6874806	.	G	A	.	.	MAF_USDA=1.639
NC_035098.1	6874846	.	C	T	.	.	MAF_USDA=6.557
NC_035098.1	6874863	.	G	T	.	.	MAF_USDA=1.639
NC_035098.1	6874960	.	G	A	.	.	MAF_INRAE=6.667;MAF_USDA=1.765
NC_035098.1	6874999	.	A	G	.	.	MAF_INRAE=5.263
NC_035098.1	6875058	.	A	T	.	.	MAF_INRAE=3.797;MAF_USDA=17.059
NC_035098.1	6875230	.	T	G	.	.	MAF_USDA=2.083
NC_035098.1	6875253	.	C	G	.	.	MAF_USDA=1.639
NC_035098.1	6875284	.	T	A	.	.	MAF_USDA=2.083
NC_035098.1	6875296	.	G	A	.	.	MAF_INRAE=5.263;MAF_USDA=3.279
NC_035098.1	6875323	.	C	T	.	.	MAF_USDA=1.639
NC_035098.1	6875356	.	A	T	.	.	MAF_USDA=3.279
NC_035098.1	6875417	.	C	T	.	.	MAF_USDA=7.059
NC_035098.1	6875564	.	G	A	.	.	MAF_USDA=4.918
NC_035098.1	6875574	.	G	A	.	.	MAF_INRAE=15.789;MAF_USDA=19.412
NC_035098.1	6875625	.	G	A	.	.	MAF_INRAE=17.089;MAF_USDA=6.471
NC_035098.1	6875688	.	T	C	.	.	MAF_INRAE=15.789;MAF_USDA=20.0
NC_035098.1	6875695	.	T	A	.	.	MAF_USDA=1.639
NC_035098.1	6875723	.	A	G	.	.	MAF_INRAE=21.053;MAF_USDA=1.639
NC_035098.1	6875748	.	C	T	.	.	MAF_INRAE=5.0;MAF_USDA=7.647
NC_035098.1	6875842	.	G	T	.	.	MAF_USDA=1.639
NC_035098.1	6875854	.	G	A	.	.	MAF_USDA=1.639
NC_035098.1	6875887	.	G	T	.	.	MAF_INRAE=29.747;MAF_USDA=44.118
NC_035098.1	6875892	.	T	G	.	.	MAF_INRAE=3.797;MAF_USDA=2.353
NC_035098.1	6875933	.	C	T	.	.	MAF_INRAE=26.316;MAF_USDA=3.279
NC_035098.1	6875955	.	G	A	.	.	MAF_USDA=1.639
NC_035098.1	6875991	.	G	A	.	.	MAF_USDA=1.639
NC_035098.1	6875999	.	C	T	.	.	MAF_USDA=1.639
NC_035098.1	6876031	.	T	C	.	.	MAF_INRAE=3.797
NC_035098.1	6876117	.	G	A	.	.	MAF_INRAE=5.263;MAF_USDA=1.667
NC_035098.1	6876142	.	C	T	.	.	MAF_INRAE=3.797;MAF_USDA=16.471
NC_035098.1	6876172	.	A	C	.	.	MAF_USDA=3.279
NC_035098.1	6876222	.	G	A	.	.	MAF_USDA=4.918
NC_035098.1	6876254	.	C	T	.	.	MAF_INRAE=15.789;MAF_USDA=20.0
NC_035098.1	6876303	.	A	G	.	.	MAF_INRAE=5.263;MAF_USDA=1.639
NC_035098.1	6876320	.	C	T	.	.	MAF_INRAE=21.053;MAF_USDA=4.918
NC_035098.1	6876339	.	C	T	.	.	MAF_INRAE=3.797;MAF_USDA=18.824
NC_035098.1	6876342	.	A	T	.	.	MAF_USDA=1.639
NC_035098.1	6876494	.	C	T	.	.	MAF_INRAE=5.833;MAF_USDA=1.639
NC_035098.1	6876538	.	C	A	.	.	MAF_INRAE=21.519;MAF_USDA=6.471
NC_035098.1	6876544	.	A	G	.	.	MAF_USDA=1.639
NC_035098.1	6876662	.	C	G	.	.	MAF_INRAE=22.152;MAF_USDA=6.471
NC_035098.1	6876672	.	T	C	.	.	MAF_INRAE=10.526;MAF_USDA=8.197
NC_035098.1	6876696	.	C	T	.	.	MAF_INRAE=22.152;MAF_USDA=5.294
NC_035098.1	6876774	.	C	G	.	.	MAF_INRAE=22.785;MAF_USDA=5.294
NC_035098.1	6876803	.	G	A	.	.	MAF_USDA=3.279
NC_035098.1	6876812	.	T	C	.	.	MAF_INRAE=15.789;MAF_USDA=18.033
NC_035098.1	6876815	.	C	A	.	.	MAF_INRAE=25.949;MAF_USDA=21.176
NC_035098.1	6876918	.	C	G	.	.	MAF_USDA=2.459
NC_035098.1	6876969	.	T	G	.	.	MAF_INRAE=3.797;MAF_USDA=10.0
NC_035098.1	6876974	.	T	A	.	.	MAF_INRAE=31.646;MAF_USDA=20.588
NC_035098.1	6876982	.	T	C	.	.	MAF_INRAE=37.975;MAF_USDA=45.294
NC_035098.1	6877009	.	G	A	.	.	MAF_USDA=7.377
NC_035098.1	6877029	.	C	A	.	.	MAF_USDA=1.639
NC_035098.1	6877037	.	T	A	.	.	MAF_INRAE=43.671;MAF_USDA=48.235
NC_035098.1	6877098	.	A	T	.	.	MAF_USDA=1.639
NC_035098.1	6877122	.	C	T	.	.	MAF_USDA=1.667
NC_035098.1	6877147	.	A	C	.	.	MAF_INRAE=40.506;MAF_USDA=2.459
NC_035098.1	6877209	.	C	T	.	.	MAF_USDA=20.492
NC_035098.1	6877252	.	C	T	.	.	MAF_INRAE=5.0;MAF_USDA=7.647
NC_035098.1	6877268	.	C	T	.	.	MAF_INRAE=21.053;MAF_USDA=3.279
NC_035098.1	6877286	.	C	G	.	.	MAF_INRAE=16.456;MAF_USDA=38.824
NC_035098.1	6877302	.	A	C	.	.	MAF_INRAE=5.263;MAF_USDA=39.412
NC_035098.1	6877306	.	C	G	.	.	MAF_USDA=1.639
NC_035098.1	6877351	.	T	C	.	.	MAF_INRAE=5.263;MAF_USDA=1.639
NC_035098.1	6877356	.	C	T	.	.	MAF_INRAE=5.063;MAF_USDA=17.059
NC_035098.1	6877357	.	A	T	.	.	MAF_INRAE=5.0;MAF_USDA=10.588
NC_035098.1	6877427	.	T	A	.	.	MAF_INRAE=10.526
NC_035098.1	6877428	.	G	T	.	.	MAF_INRAE=21.053;MAF_USDA=1.639
NC_035098.1	6877452	.	C	T	.	.	MAF_INRAE=32.911;MAF_USDA=21.176
NC_035098.1	6877514	.	C	A	.	.	MAF_INRAE=21.053;MAF_USDA=1.639
NC_035098.1	6877517	.	A	T	.	.	MAF_INRAE=32.911;MAF_USDA=21.176
NC_035098.1	6877539	.	T	G	.	.	MAF_INRAE=44.937;MAF_USDA=31.176
NC_035098.1	6877545	.	C	T	.	.	MAF_USDA=4.706
NC_035098.1	6877619	.	C	A	.	.	MAF_USDA=2.083
NC_035098.1	6877706	.	C	T	.	.	MAF_USDA=1.639
NC_035098.1	6877770	.	T	C	.	.	MAF_USDA=3.279
NC_035098.1	6877801	.	T	G	.	.	MAF_USDA=4.918
NC_035098.1	6877842	.	C	T	.	.	MAF_INRAE=5.0;MAF_USDA=1.639
NC_035098.1	6877869	.	C	A	.	.	MAF_USDA=2.083
NC_035098.1	6877918	.	C	A	.	.	MAF_INRAE=5.263;MAF_USDA=1.639
NC_035098.1	6878014	.	A	G	.	.	MAF_USDA=1.639
NC_035098.1	6878073	.	G	A	.	.	MAF_INRAE=20.0;MAF_USDA=15.294
NC_035098.1	6878088	.	G	A	.	.	MAF_USDA=2.459
NC_035098.1	6878106	.	C	T	.	.	MAF_USDA=6.557
NC_035098.1	6878116	.	G	T	.	.	MAF_USDA=3.529
NC_035098.1	6878140	.	C	A	.	.	MAF_INRAE=5.263
NC_035098.1	6878189	.	G	C	.	.	MAF_INRAE=3.797;MAF_USDA=8.333
NC_035098.1	6878321	.	A	C	.	.	MAF_USDA=1.639
NC_035098.1	6878326	.	C	A	.	.	MAF_INRAE=5.263
NC_035098.1	6878338	.	T	C	.	.	MAF_USDA=5.738
NC_035098.1	6878369	.	G	T	.	.	MAF_USDA=1.639
NC_035098.1	6878393	.	G	C	.	.	MAF_INRAE=6.667;MAF_USDA=5.294
NC_035098.1	6878454	.	C	A	.	.	MAF_INRAE=13.291;MAF_USDA=38.824
NC_035098.1	6878466	.	A	G	.	.	MAF_USDA=1.639
NC_035098.1	6878507	.	C	T	.	.	MAF_USDA=1.639
NC_035098.1	6878509	.	A	T	.	.	MAF_INRAE=5.0;MAF_USDA=7.647
NC_035098.1	6878544	.	C	A	.	.	MAF_USDA=1.639
NC_035098.1	6878668	.	T	C	.	.	MAF_USDA=5.738
NC_035098.1	6878820	.	C	T	.	.	MAF_USDA=4.098
NC_035098.1	6879002	.	G	A	.	.	MAF_USDA=2.083
NC_035098.1	6879010	.	A	G	.	.	MAF_USDA=41.667
NC_035098.1	6879070	.	C	T	.	.	MAF_INRAE=10.526
NC_035098.1	6879082	.	T	C	.	.	MAF_USDA=11.475
NC_035098.1	6879089	.	A	G	.	.	MAF_USDA=2.083
NC_035098.1	6879119	.	T	C	.	.	MAF_USDA=1.639
NC_035098.1	6879139	.	C	A	.	.	MAF_USDA=2.459
NC_035098.1	6879143	.	C	T	.	.	MAF_USDA=21.186
NC_035098.1	6879172	.	G	A	.	.	MAF_INRAE=32.911;MAF_USDA=20.588
NC_035098.1	6879212	.	C	T	.	.	MAF_USDA=2.083
NC_035098.1	6879383	.	G	A	.	.	MAF_USDA=1.639
NC_035098.1	6879479	.	C	G	.	.	MAF_USDA=1.639
NC_035098.1	6879500	.	A	G	.	.	MAF_USDA=11.475
NC_035098.1	6879552	.	C	A	.	.	MAF_INRAE=3.797;MAF_USDA=2.941
NC_035098.1	6879603	.	T	G	.	.	MAF_USDA=3.529
NC_035098.1	6879607	.	G	A	.	.	MAF_USDA=11.475
NC_035098.1	6879667	.	G	A	.	.	MAF_USDA=1.639
NC_035098.1	6879679	.	G	A	.	.	MAF_INRAE=32.911;MAF_USDA=43.75
NC_035098.1	6879691	.	C	T	.	.	MAF_USDA=11.475
NC_035098.1	6879775	.	C	T	.	.	MAF_INRAE=7.595;MAF_USDA=14.706
NC_035098.1	6879794	.	C	T	.	.	MAF_USDA=2.459
NC_035098.1	6879801	.	T	C	.	.	MAF_USDA=6.557
NC_035098.1	6879825	.	C	T	.	.	MAF_USDA=3.279
NC_035098.1	6879834	.	C	A	.	.	MAF_INRAE=12.025
NC_035098.1	6879889	.	T	C	.	.	MAF_USDA=2.459
NC_035098.1	6879898	.	C	T	.	.	MAF_USDA=2.459
NC_035098.1	6879940	.	T	C	.	.	MAF_USDA=1.639
NC_035098.1	6879975	.	G	T	.	.	MAF_USDA=1.639
NC_035098.1	6880029	.	A	G	.	.	MAF_INRAE=26.316;MAF_USDA=27.049
NC_035098.1	6880171	.	C	A	.	.	MAF_USDA=2.459
NC_035098.1	6880188	.	G	C	.	.	MAF_USDA=9.836
NC_035098.1	6880364	.	C	A	.	.	MAF_USDA=10.656
NC_035098.1	6880525	.	A	C	.	.	MAF_USDA=5.357
NC_035098.1	6880571	.	T	C	.	.	MAF_INRAE=1.667;MAF_USDA=8.333
NC_035098.1	6880582	.	C	G	.	.	MAF_INRAE=15.823;MAF_USDA=3.333
NC_035098.1	6880613	.	A	G	.	.	MAF_USDA=10.656
NC_035098.1	6880654	.	T	C	.	.	MAF_INRAE=5.696;MAF_USDA=10.588
NC_035098.1	6880703	.	T	C	.	.	MAF_INRAE=1.667;MAF_USDA=3.529
NC_035098.1	6880752	.	T	G	.	.	MAF_USDA=2.459
NC_035098.1	6880829	.	A	C	.	.	MAF_USDA=2.459
NC_035098.1	6880840	.	C	G	.	.	MAF_USDA=2.459
NC_035098.1	6880956	.	G	T	.	.	MAF_USDA=8.235
NC_035098.1	6880969	.	C	G	.	.	MAF_USDA=10.0
NC_035098.1	6880996	.	G	A	.	.	MAF_USDA=7.377
NC_035098.1	6881012	.	A	C	.	.	MAF_USDA=7.377
NC_035098.1	6881013	.	C	A	.	.	MAF_USDA=7.377
NC_035098.1	6881194	.	A	C	.	.	MAF_INRAE=34.177;MAF_USDA=47.647
NC_035098.1	6881230	.	T	A	.	.	MAF_USDA=2.459
NC_035098.1	6881258	.	T	A	.	.	MAF_INRAE=5.263
NC_035098.1	6881423	.	G	A	.	.	MAF_INRAE=3.797;MAF_USDA=2.353
NC_035098.1	6881437	.	G	C	.	.	MAF_USDA=3.279
NC_035098.1	6881444	.	G	T	.	.	MAF_INRAE=3.797;MAF_USDA=5.294
NC_035098.1	6881469	.	G	T	.	.	MAF_INRAE=3.797;MAF_USDA=5.294
NC_035098.1	6881470	.	T	C	.	.	MAF_INRAE=24.684;MAF_USDA=25.294
NC_035098.1	6881512	.	G	A	.	.	MAF_INRAE=5.833;MAF_USDA=2.083
NC_035098.1	6881602	.	G	T	.	.	MAF_USDA=2.459
NC_035098.1	6881660	.	C	G	.	.	MAF_USDA=7.738
NC_035098.1	6881676	.	C	A	.	.	MAF_INRAE=36.842;MAF_USDA=22.941
NC_035098.1	6881736	.	C	G	.	.	MAF_INRAE=36.842;MAF_USDA=23.529
NC_035098.1	6881745	.	G	T	.	.	MAF_INRAE=9.167;MAF_USDA=7.647
NC_035098.1	6881749	.	C	T	.	.	MAF_USDA=3.279
NC_035098.1	6881751	.	G	A	.	.	MAF_USDA=1.765
NC_035098.1	6881831	.	C	A	.	.	MAF_INRAE=5.833;MAF_USDA=1.765
NC_035098.1	6881886	.	C	T	.	.	MAF_INRAE=36.842;MAF_USDA=24.118
NC_035098.1	6881929	.	C	T	.	.	MAF_USDA=3.279
NC_035098.1	6882025	.	A	C	.	.	MAF_USDA=2.459
NC_035098.1	6882027	.	T	G	.	.	MAF_INRAE=24.684;MAF_USDA=25.294
NC_035098.1	6882028	.	G	T	.	.	MAF_USDA=2.941
NC_035098.1	6882030	.	T	A	.	.	MAF_USDA=1.765
NC_035098.1	6882072	.	C	T	.	.	MAF_USDA=1.639
NC_035098.1	6882095	.	A	T	.	.	MAF_USDA=1.667
NC_035098.1	6882117	.	C	T	.	.	MAF_USDA=5.738
NC_035098.1	6882186	.	C	A	.	.	MAF_INRAE=36.842;MAF_USDA=24.118
NC_035098.1	6882219	.	A	G	.	.	MAF_INRAE=32.278;MAF_USDA=28.235
NC_035098.1	6882224	.	T	G	.	.	MAF_INRAE=5.833
NC_035098.1	6882229	.	G	A	.	.	MAF_USDA=3.279
NC_035098.1	6882281	.	C	A	.	.	MAF_USDA=1.639
NC_035098.1	6882319	.	T	G	.	.	MAF_INRAE=36.842;MAF_USDA=23.529
NC_035098.1	6882424	.	G	A	.	.	MAF_INRAE=3.797;MAF_USDA=6.471
NC_035098.1	6882434	.	A	G	.	.	MAF_INRAE=36.842;MAF_USDA=22.941
NC_035098.1	6882466	.	C	A	.	.	MAF_INRAE=15.823;MAF_USDA=1.639
NC_035098.1	6882478	.	A	C	.	.	MAF_INRAE=24.684;MAF_USDA=33.529
NC_035098.1	6882488	.	C	T	.	.	MAF_INRAE=5.263
NC_035098.1	6882583	.	C	G	.	.	MAF_INRAE=36.842;MAF_USDA=24.118
NC_035098.1	6882638	.	T	G	.	.	MAF_INRAE=31.646;MAF_USDA=27.059
NC_035098.1	6882650	.	G	A	.	.	MAF_INRAE=36.842;MAF_USDA=16.471
NC_035098.1	6882666	.	G	A	.	.	MAF_INRAE=24.684;MAF_USDA=25.882
NC_035098.1	6882682	.	T	C	.	.	MAF_USDA=1.639
NC_035098.1	6882724	.	G	A	.	.	MAF_INRAE=10.526
NC_035098.1	6882732	.	C	T	.	.	MAF_USDA=1.639
NC_035098.1	6882745	.	A	G	.	.	MAF_INRAE=30.38;MAF_USDA=24.59
NC_035098.1	6882781	.	C	T	.	.	MAF_USDA=7.377
NC_035098.1	6882796	.	G	A	.	.	MAF_INRAE=5.833;MAF_USDA=1.765
NC_035098.1	6882820	.	A	G	.	.	MAF_INRAE=19.167;MAF_USDA=16.667
NC_035098.1	6882869	.	C	T	.	.	MAF_INRAE=12.5
NC_035098.1	6882973	.	G	A	.	.	MAF_INRAE=36.842;MAF_USDA=15.294
NC_035098.1	6882991	.	T	C	.	.	MAF_USDA=1.639
NC_035098.1	6883031	.	A	C	.	.	MAF_INRAE=19.167;MAF_USDA=4.098
NC_035098.1	6883036	.	T	G	.	.	MAF_INRAE=24.684;MAF_USDA=34.706
NC_035098.1	6883072	.	T	C	.	.	MAF_USDA=6.25
NC_035098.1	6883114	.	C	T	.	.	MAF_INRAE=15.823;MAF_USDA=2.459
NC_035098.1	6883211	.	G	A	.	.	MAF_INRAE=3.797;MAF_USDA=2.353
NC_035098.1	6883233	.	A	G	.	.	MAF_INRAE=36.842;MAF_USDA=23.529
NC_035098.1	6883273	.	A	G	.	.	MAF_USDA=3.279
NC_035098.1	6883357	.	A	C	.	.	MAF_INRAE=34.177;MAF_USDA=43.529
NC_035098.1	6883377	.	T	A	.	.	MAF_USDA=2.083
NC_035098.1	6883401	.	T	C	.	.	MAF_INRAE=36.842;MAF_USDA=24.706
NC_035098.1	6883499	.	G	T	.	.	MAF_INRAE=36.842;MAF_USDA=23.529
NC_035098.1	6883500	.	C	T	.	.	MAF_USDA=23.529
NC_035098.1	6883514	.	C	A	.	.	MAF_USDA=2.459
NC_035098.1	6883527	.	C	A	.	.	MAF_INRAE=21.667;MAF_USDA=2.353
NC_035098.1	6883566	.	C	T	.	.	MAF_USDA=4.167
NC_035098.1	6883633	.	A	G	.	.	MAF_INRAE=15.823;MAF_USDA=2.459
NC_035098.1	6883649	.	A	G	.	.	MAF_INRAE=34.81;MAF_USDA=24.118
NC_035098.1	6883839	.	A	G	.	.	MAF_USDA=1.667
NC_035098.1	6884151	.	A	C	.	.	MAF_INRAE=3.797;MAF_USDA=4.706
NC_035098.1	6884196	.	T	A	.	.	MAF_USDA=4.098
NC_035098.1	6884216	.	G	T	.	.	MAF_INRAE=15.823;MAF_USDA=2.459
NC_035098.1	6884221	.	G	A	.	.	MAF_USDA=1.176
NC_035098.1	6884330	.	G	T	.	.	MAF_INRAE=20.253;MAF_USDA=3.529
NC_035098.1	6884385	.	T	C	.	.	MAF_INRAE=15.823;MAF_USDA=2.459
NC_035098.1	6884419	.	T	C	.	.	MAF_USDA=4.098
NC_035098.1	6884478	.	A	G	.	.	MAF_USDA=3.529
NC_035098.1	6884529	.	G	A	.	.	MAF_INRAE=3.797;MAF_USDA=2.353
NC_035098.1	6884538	.	A	G	.	.	MAF_INRAE=28.481;MAF_USDA=32.941
NC_035098.1	6884592	.	C	T	.	.	MAF_INRAE=15.823;MAF_USDA=2.941
NC_035098.1	6884602	.	C	T	.	.	MAF_USDA=1.176
NC_035098.1	6884639	.	C	A	.	.	MAF_INRAE=29.747;MAF_USDA=43.529
NC_035098.1	6884695	.	G	T	.	.	MAF_USDA=1.639
NC_035098.1	6884778	.	G	A	.	.	MAF_INRAE=3.797;MAF_USDA=5.882
NC_035098.1	6884819	.	C	T	.	.	MAF_INRAE=29.747;MAF_USDA=17.213
NC_035098.1	6884840	.	A	T	.	.	MAF_USDA=8.333
NC_035098.1	6884841	.	G	T	.	.	MAF_USDA=8.333
NC_035098.1	6884842	.	G	T	.	.	MAF_USDA=8.333
NC_035098.1	6884911	.	A	C	.	.	MAF_INRAE=26.316;MAF_USDA=2.459
NC_035098.1	6884929	.	C	T	.	.	MAF_INRAE=5.263
NC_035098.1	6885001	.	C	A	.	.	MAF_INRAE=1.667
NC_035098.1	6885031	.	G	A	.	.	MAF_INRAE=47.368;MAF_USDA=35.294
NC_035098.1	6885059	.	G	A	.	.	MAF_INRAE=26.316;MAF_USDA=2.941
NC_035098.1	6885202	.	G	A	.	.	MAF_INRAE=3.797;MAF_USDA=4.706
NC_035098.1	6885368	.	C	T	.	.	MAF_INRAE=15.19;MAF_USDA=3.279
NC_035098.1	6885369	.	G	A	.	.	MAF_USDA=9.836
NC_035098.1	6885390	.	G	A	.	.	MAF_USDA=2.459
NC_035098.1	6885433	.	C	A	.	.	MAF_INRAE=15.19;MAF_USDA=2.941
NC_035098.1	6885449	.	G	A	.	.	MAF_INRAE=5.263;MAF_USDA=7.377
NC_035098.1	6885529	.	G	A	.	.	MAF_USDA=2.083
NC_035098.1	6885548	.	A	G	.	.	MAF_INRAE=5.263;MAF_USDA=6.557
NC_035098.1	6885644	.	T	A	.	.	MAF_USDA=7.647
NC_035098.1	6885645	.	C	T	.	.	MAF_USDA=7.647
NC_035098.1	6885663	.	G	C	.	.	MAF_USDA=1.176
NC_035098.1	6885761	.	G	T	.	.	MAF_USDA=1.639
NC_035098.1	6885818	.	T	G	.	.	MAF_INRAE=12.658;MAF_USDA=28.824
NC_035098.1	6885876	.	C	T	.	.	MAF_INRAE=5.263;MAF_USDA=7.377
NC_035098.1	6885923	.	C	T	.	.	MAF_INRAE=5.833
NC_035098.1	6885949	.	G	T	.	.	MAF_USDA=7.377
NC_035098.1	6885994	.	G	A	.	.	MAF_INRAE=5.263;MAF_USDA=7.377
NC_035098.1	6886207	.	T	G	.	.	MAF_INRAE=29.747;MAF_USDA=40.0
NC_035098.1	6886211	.	T	C	.	.	MAF_INRAE=3.797;MAF_USDA=8.824
NC_035098.1	6886271	.	G	A	.	.	MAF_INRAE=5.263;MAF_USDA=7.377
NC_035098.1	6886315	.	G	A	.	.	MAF_USDA=2.941
NC_035098.1	6886415	.	T	A	.	.	MAF_INRAE=5.263
NC_035098.1	6886461	.	G	A	.	.	MAF_INRAE=34.177;MAF_USDA=41.176
NC_035098.1	6886498	.	A	T	.	.	MAF_USDA=1.639
NC_035098.1	6886508	.	T	C	.	.	MAF_INRAE=21.053;MAF_USDA=8.235
NC_035098.1	6886600	.	G	A	.	.	MAF_USDA=8.197
NC_035098.1	6886609	.	G	A	.	.	MAF_INRAE=17.089;MAF_USDA=8.235
NC_035098.1	6886701	.	C	G	.	.	MAF_USDA=3.279
NC_035098.1	6886752	.	G	A	.	.	MAF_USDA=4.098
NC_035098.1	6886794	.	G	T	.	.	MAF_USDA=1.639
NC_035098.1	6886797	.	T	A	.	.	MAF_USDA=10.588
NC_035098.1	6886811	.	A	G	.	.	MAF_USDA=5.738
NC_035098.1	6886835	.	T	C	.	.	MAF_USDA=6.557
NC_035098.1	6886880	.	C	A	.	.	MAF_INRAE=15.823;MAF_USDA=3.279
NC_035098.1	6886884	.	G	T	.	.	MAF_USDA=13.115
NC_035098.1	6886889	.	G	A	.	.	MAF_USDA=6.557
NC_035098.1	6886920	.	T	C	.	.	MAF_INRAE=15.823;MAF_USDA=2.459
NC_035098.1	6886923	.	T	G	.	.	MAF_USDA=7.377
NC_035098.1	6886926	.	T	C	.	.	MAF_USDA=7.377
NC_035098.1	6886928	.	C	T	.	.	MAF_USDA=7.377
NC_035098.1	6886978	.	C	T	.	.	MAF_INRAE=17.722;MAF_USDA=10.0
NC_035098.1	6886992	.	C	T	.	.	MAF_INRAE=34.81;MAF_USDA=25.294
NC_035098.1	6887008	.	T	C	.	.	MAF_INRAE=5.263;MAF_USDA=5.738
NC_035098.1	6887094	.	G	A	.	.	MAF_USDA=1.639
NC_035098.1	6887101	.	G	T	.	.	MAF_INRAE=29.747;MAF_USDA=39.412
NC_035098.1	6887326	.	A	G	.	.	MAF_INRAE=15.823;MAF_USDA=2.941
NC_035098.1	6887363	.	T	C	.	.	MAF_INRAE=5.263;MAF_USDA=7.377
NC_035098.1	6887418	.	C	T	.	.	MAF_INRAE=5.263;MAF_USDA=7.377
NC_035098.1	6887513	.	G	A	.	.	MAF_INRAE=5.833;MAF_USDA=1.639
NC_035098.1	6887539	.	G	A	.	.	MAF_INRAE=12.658;MAF_USDA=37.059
NC_035098.1	6887543	.	C	A	.	.	MAF_USDA=7.377
NC_035098.1	6887606	.	A	T	.	.	MAF_INRAE=12.658;MAF_USDA=34.706
NC_035098.1	6887608	.	C	T	.	.	MAF_USDA=4.098
NC_035098.1	6887654	.	G	A	.	.	MAF_USDA=4.918
NC_035098.1	6887660	.	C	T	.	.	MAF_INRAE=5.263;MAF_USDA=5.738
NC_035098.1	6887788	.	G	A	.	.	MAF_USDA=1.639
NC_035098.1	6887799	.	G	C	.	.	MAF_INRAE=29.747;MAF_USDA=42.941
NC_035098.1	6887802	.	C	T	.	.	MAF_INRAE=1.667;MAF_USDA=40.0
NC_035098.1	6887840	.	C	A	.	.	MAF_USDA=2.459
NC_035098.1	6887939	.	C	A	.	.	MAF_USDA=6.557
NC_035098.1	6888051	.	T	A	.	.	MAF_INRAE=5.263;MAF_USDA=6.557
NC_035098.1	6888079	.	T	G	.	.	MAF_USDA=4.098
NC_035098.1	6888108	.	G	A	.	.	MAF_USDA=1.639
NC_035098.1	6888176	.	G	T	.	.	MAF_USDA=6.78
NC_035098.1	6888251	.	C	A	.	.	MAF_INRAE=35.443;MAF_USDA=22.353
NC_035098.1	6888285	.	T	C	.	.	MAF_INRAE=30.38;MAF_USDA=25.882
NC_035098.1	6888312	.	G	T	.	.	MAF_USDA=6.557
NC_035098.1	6888323	.	T	A	.	.	MAF_INRAE=10.833
NC_035098.1	6888327	.	T	A	.	.	MAF_INRAE=10.833;MAF_USDA=2.941
NC_035098.1	6888344	.	A	T	.	.	MAF_USDA=5.738
NC_035098.1	6888412	.	C	T	.	.	MAF_INRAE=47.368;MAF_USDA=46.386
NC_035098.1	6888589	.	C	T	.	.	MAF_INRAE=20.833;MAF_USDA=18.235
NC_035098.1	6888596	.	G	T	.	.	MAF_USDA=5.738
NC_035098.1	6888619	.	A	C	.	.	MAF_INRAE=5.833;MAF_USDA=2.083
NC_035098.1	6888621	.	A	C	.	.	MAF_INRAE=12.5;MAF_USDA=3.279
NC_035098.1	6888670	.	A	G	.	.	MAF_INRAE=34.81;MAF_USDA=47.647
NC_035098.1	6888695	.	A	C	.	.	MAF_INRAE=5.833;MAF_USDA=1.765
NC_035098.1	6888715	.	T	C	.	.	MAF_USDA=1.765
NC_035098.1	6888720	.	A	T	.	.	MAF_USDA=48.235
NC_035098.1	6888721	.	G	A	.	.	MAF_USDA=2.459
NC_035098.1	6888728	.	C	T	.	.	MAF_INRAE=5.833;MAF_USDA=2.083
NC_035098.1	6888734	.	A	G	.	.	MAF_INRAE=12.658;MAF_USDA=37.059
NC_035098.1	6888755	.	G	T	.	.	MAF_USDA=2.083
NC_035098.1	6888777	.	C	T	.	.	MAF_INRAE=5.833;MAF_USDA=1.639
NC_035098.1	6888779	.	A	G	.	.	MAF_USDA=2.459
NC_035098.1	6888783	.	C	T	.	.	MAF_INRAE=36.842;MAF_USDA=24.118
NC_035098.1	6888787	.	A	T	.	.	MAF_INRAE=20.833;MAF_USDA=50.0
NC_035098.1	6888817	.	C	A	.	.	MAF_USDA=2.083
NC_035098.1	6888895	.	G	A	.	.	MAF_USDA=10.656
NC_035098.1	6888913	.	T	C	.	.	MAF_USDA=11.475
NC_035098.1	6888931	.	A	G	.	.	MAF_USDA=10.656
NC_035098.1	6888933	.	A	C	.	.	MAF_USDA=10.656
NC_035098.1	6888945	.	T	C	.	.	MAF_INRAE=25.316;MAF_USDA=30.0
NC_035098.1	6888977	.	T	G	.	.	MAF_INRAE=36.842;MAF_USDA=32.941
NC_035098.1	6888995	.	A	C	.	.	MAF_USDA=4.098
NC_035098.1	6889169	.	A	G	.	.	MAF_INRAE=16.456;MAF_USDA=14.754
NC_035098.1	6889250	.	T	A	.	.	MAF_INRAE=40.506;MAF_USDA=27.059
NC_035098.1	6889252	.	T	C	.	.	MAF_INRAE=39.167;MAF_USDA=27.647
NC_035098.1	6889290	.	C	T	.	.	MAF_USDA=2.459
NC_035098.1	6889324	.	T	C	.	.	MAF_INRAE=16.456;MAF_USDA=5.738
NC_035098.1	6889344	.	C	T	.	.	MAF_USDA=2.083
NC_035098.1	6889376	.	G	C	.	.	MAF_INRAE=5.0
NC_035098.1	6889405	.	C	T	.	.	MAF_INRAE=50.0;MAF_USDA=41.176
NC_035098.1	6889422	.	T	A	.	.	MAF_INRAE=30.833;MAF_USDA=20.588
NC_035098.1	6889569	.	C	T	.	.	MAF_INRAE=10.127;MAF_USDA=10.417
NC_035098.1	6889576	.	A	T	.	.	MAF_USDA=2.083
NC_035098.1	6889591	.	C	G	.	.	MAF_USDA=4.167
NC_035098.1	6889683	.	A	T	.	.	MAF_USDA=4.348
NC_035098.1	6889806	.	A	G	.	.	MAF_INRAE=10.526
NC_035098.1	6889843	.	A	G	.	.	MAF_USDA=4.167
NC_035098.1	6889990	.	A	T	.	.	MAF_INRAE=15.833;MAF_USDA=4.167
NC_035098.1	6889999	.	G	C	.	.	MAF_INRAE=5.263
NC_035098.1	6890035	.	T	G	.	.	MAF_INRAE=5.0;MAF_USDA=4.118
NC_035098.1	6890049	.	A	T	.	.	MAF_INRAE=11.667;MAF_USDA=1.639
NC_035098.1	6890067	.	A	C	.	.	MAF_INRAE=28.333;MAF_USDA=45.882
NC_035098.1	6890115	.	A	T	.	.	MAF_INRAE=1.667;MAF_USDA=39.583
NC_035098.1	6890222	.	T	C	.	.	MAF_USDA=2.459
NC_035098.1	6890314	.	G	T	.	.	MAF_INRAE=12.658;MAF_USDA=6.25
NC_035098.1	6890335	.	G	A	.	.	MAF_INRAE=10.526
NC_035098.1	6890336	.	G	T	.	.	MAF_INRAE=10.759;MAF_USDA=10.417
NC_035098.1	6890383	.	G	A	.	.	MAF_USDA=1.639
NC_035098.1	6890387	.	C	T	.	.	MAF_USDA=11.475
NC_035098.1	6890435	.	A	G	.	.	MAF_INRAE=30.0
NC_035098.1	6890438	.	A	T	.	.	MAF_INRAE=15.823;MAF_USDA=2.459
NC_035098.1	6890463	.	T	C	.	.	MAF_USDA=11.475
NC_035098.1	6890480	.	G	A	.	.	MAF_INRAE=10.526;MAF_USDA=7.377
NC_035098.1	6890499	.	G	T	.	.	MAF_INRAE=34.177;MAF_USDA=23.529
NC_035098.1	6890505	.	T	C	.	.	MAF_INRAE=12.658;MAF_USDA=5.294
NC_035098.1	6890535	.	A	C	.	.	MAF_INRAE=20.253;MAF_USDA=17.647
NC_035098.1	6890553	.	C	A	.	.	MAF_USDA=2.459
NC_035098.1	6890560	.	T	C	.	.	MAF_INRAE=12.025;MAF_USDA=17.059
NC_035098.1	6890620	.	C	A	.	.	MAF_USDA=2.083
NC_035098.1	6890637	.	C	T	.	.	MAF_USDA=2.083
NC_035098.1	6890641	.	C	T	.	.	MAF_INRAE=10.526;MAF_USDA=7.377
NC_035098.1	6890647	.	C	G	.	.	MAF_USDA=1.639
NC_035098.1	6890713	.	G	T	.	.	MAF_INRAE=37.975;MAF_USDA=33.529
NC_035098.1	6890736	.	A	G	.	.	MAF_USDA=7.377
NC_035098.1	6890748	.	A	G	.	.	MAF_INRAE=49.367;MAF_USDA=42.353
NC_035098.1	6890775	.	C	T	.	.	MAF_INRAE=49.367;MAF_USDA=40.588
NC_035098.1	6890776	.	G	A	.	.	MAF_USDA=7.377
NC_035098.1	6890895	.	T	C	.	.	MAF_INRAE=10.526;MAF_USDA=9.016
NC_035098.1	6890907	.	A	C	.	.	MAF_USDA=9.836
NC_035098.1	6890926	.	G	T	.	.	MAF_USDA=2.459
NC_035098.1	6890938	.	C	A	.	.	MAF_USDA=6.25
NC_035098.1	6890939	.	G	A	.	.	MAF_USDA=12.295
NC_035098.1	6891078	.	G	T	.	.	MAF_USDA=1.639
NC_035098.1	6891095	.	C	T	.	.	MAF_INRAE=17.089;MAF_USDA=20.588
NC_035098.1	6891125	.	A	G	.	.	MAF_INRAE=3.797;MAF_USDA=2.353
NC_035098.1	6891144	.	A	G	.	.	MAF_USDA=8.824
NC_035098.1	6891146	.	C	G	.	.	MAF_INRAE=5.263
NC_035098.1	6891147	.	G	A	.	.	MAF_INRAE=3.797;MAF_USDA=4.118
NC_035098.1	6891170	.	T	C	.	.	MAF_USDA=2.5
NC_035098.1	6891225	.	G	T	.	.	MAF_INRAE=5.263
NC_035098.1	6891234	.	C	A	.	.	MAF_INRAE=32.278;MAF_USDA=18.235
NC_035098.1	6891242	.	G	T	.	.	MAF_INRAE=20.0;MAF_USDA=17.059
NC_035098.1	6891265	.	G	C	.	.	MAF_INRAE=27.215;MAF_USDA=48.235
NC_035098.1	6891305	.	A	T	.	.	MAF_INRAE=19.167;MAF_USDA=18.235
NC_035098.1	6891345	.	G	T	.	.	MAF_INRAE=19.167;MAF_USDA=16.471
NC_035098.1	6891346	.	G	A	.	.	MAF_INRAE=19.167;MAF_USDA=16.471
NC_035098.1	6891351	.	A	G	.	.	MAF_USDA=1.639
NC_035098.1	6891389	.	G	C	.	.	MAF_USDA=39.583
NC_035098.1	6891401	.	G	T	.	.	MAF_INRAE=3.797;MAF_USDA=3.529
NC_035098.1	6891408	.	C	G	.	.	MAF_USDA=2.083
NC_035098.1	6891437	.	C	T	.	.	MAF_INRAE=26.316;MAF_USDA=8.235
NC_035098.1	6891474	.	G	T	.	.	MAF_INRAE=36.076;MAF_USDA=31.765
NC_035098.1	6891545	.	G	A	.	.	MAF_INRAE=3.797;MAF_USDA=7.059
NC_035098.1	6891549	.	C	A	.	.	MAF_USDA=6.557
NC_035098.1	6891551	.	T	C	.	.	MAF_INRAE=24.684;MAF_USDA=13.115
NC_035098.1	6891562	.	T	G	.	.	MAF_INRAE=5.263;MAF_USDA=6.471
NC_035098.1	6891695	.	C	A	.	.	MAF_INRAE=11.667
NC_035098.1	6891706	.	G	A	.	.	MAF_INRAE=23.418;MAF_USDA=10.417
NC_035098.1	6891716	.	T	C	.	.	MAF_INRAE=21.053;MAF_USDA=8.235
NC_035098.1	6891717	.	T	G	.	.	MAF_INRAE=10.526;MAF_USDA=5.882
NC_035098.1	6891719	.	C	T	.	.	MAF_INRAE=26.582;MAF_USDA=3.529
NC_035098.1	6891743	.	G	A	.	.	MAF_INRAE=26.582;MAF_USDA=12.353
NC_035098.1	6891844	.	A	C	.	.	MAF_USDA=2.459
NC_035098.1	6891888	.	C	A	.	.	MAF_USDA=1.639
NC_035098.1	6891913	.	T	C	.	.	MAF_USDA=8.197
NC_035098.1	6891933	.	C	T	.	.	MAF_USDA=5.738
NC_035098.1	6891944	.	T	C	.	.	MAF_USDA=5.738
NC_035098.1	6892039	.	G	A	.	.	MAF_INRAE=21.519;MAF_USDA=32.941
NC_035098.1	6892052	.	G	A	.	.	MAF_INRAE=10.526;MAF_USDA=18.033
NC_035098.1	6892054	.	G	A	.	.	MAF_USDA=8.197
NC_035098.1	6892090	.	C	A	.	.	MAF_USDA=7.377
NC_035098.1	6892132	.	T	C	.	.	MAF_USDA=2.459
NC_035098.1	6892141	.	T	C	.	.	MAF_USDA=35.246
NC_035098.1	6892155	.	T	A	.	.	MAF_USDA=1.639
NC_035098.1	6892191	.	A	C	.	.	MAF_USDA=4.098
NC_035098.1	6892216	.	A	T	.	.	MAF_USDA=3.279
NC_035098.1	6892265	.	T	G	.	.	MAF_USDA=1.639
NC_035098.1	6892277	.	T	C	.	.	MAF_USDA=4.918
NC_035098.1	6892335	.	C	G	.	.	MAF_INRAE=30.38;MAF_USDA=1.639
NC_035098.1	6892374	.	A	G	.	.	MAF_USDA=2.459
NC_035098.1	6892429	.	G	T	.	.	MAF_USDA=5.294
NC_035098.1	6892436	.	T	G	.	.	MAF_USDA=1.639
NC_035098.1	6892442	.	A	G	.	.	MAF_USDA=1.639
NC_035098.1	6892469	.	C	A	.	.	MAF_INRAE=16.456;MAF_USDA=15.294
NC_035098.1	6892477	.	G	T	.	.	MAF_USDA=10.417
NC_035098.1	6892531	.	A	G	.	.	MAF_USDA=4.706
NC_035098.1	6892555	.	T	G	.	.	MAF_USDA=5.882
NC_035098.1	6892589	.	T	G	.	.	MAF_INRAE=15.823;MAF_USDA=14.706
NC_035098.1	6892592	.	T	G	.	.	MAF_INRAE=12.5;MAF_USDA=7.647
NC_035098.1	6892850	.	C	G	.	.	MAF_INRAE=5.0
NC_035098.1	6892930	.	C	T	.	.	MAF_USDA=9.836
NC_035098.1	6892992	.	G	A	.	.	MAF_USDA=1.639
NC_035098.1	6893000	.	T	A	.	.	MAF_USDA=1.639
NC_035098.1	6893116	.	G	A	.	.	MAF_USDA=1.639
NC_035098.1	6893408	.	G	T	.	.	MAF_USDA=2.083
NC_035098.1	6893416	.	T	G	.	.	MAF_USDA=1.639
NC_035098.1	6893476	.	T	C	.	.	MAF_INRAE=12.025;MAF_USDA=15.294
NC_035098.1	6893509	.	T	A	.	.	MAF_USDA=2.459
NC_035098.1	6893620	.	C	A	.	.	MAF_USDA=47.917
NC_035098.1	6893638	.	C	T	.	.	MAF_INRAE=35.443;MAF_USDA=47.647
NC_035098.1	6893660	.	G	A	.	.	MAF_INRAE=21.053;MAF_USDA=12.295
NC_035098.1	6893699	.	T	A	.	.	MAF_USDA=2.459
NC_035098.1	6893773	.	T	C	.	.	MAF_INRAE=23.418;MAF_USDA=25.882
NC_035098.1	6893783	.	T	G	.	.	MAF_USDA=4.098
NC_035098.1	6893786	.	C	A	.	.	MAF_USDA=3.279
NC_035098.1	6893812	.	A	G	.	.	MAF_USDA=1.639
NC_035098.1	6893835	.	C	A	.	.	MAF_USDA=2.459
NC_035098.1	6893857	.	C	T	.	.	MAF_USDA=2.353
NC_035098.1	6893890	.	G	A	.	.	MAF_INRAE=10.0;MAF_USDA=2.941
NC_035098.1	6893945	.	C	T	.	.	MAF_USDA=8.197
NC_035098.1	6893946	.	G	A	.	.	MAF_USDA=4.098
NC_035098.1	6893962	.	G	A	.	.	MAF_INRAE=34.81;MAF_USDA=48.824
NC_035098.1	6893970	.	G	A	.	.	MAF_INRAE=34.81;MAF_USDA=50.0
NC_035098.1	6893990	.	G	A	.	.	MAF_INRAE=10.0;MAF_USDA=4.167
NC_035098.1	6894009	.	C	T	.	.	MAF_USDA=1.639
NC_035098.1	6894043	.	G	T	.	.	MAF_USDA=2.941
NC_035098.1	6894050	.	T	C	.	.	MAF_INRAE=10.0;MAF_USDA=1.765
NC_035098.1	6894296	.	T	G	.	.	MAF_USDA=7.377
NC_035098.1	6894317	.	G	A	.	.	MAF_INRAE=15.823;MAF_USDA=11.765
NC_035098.1	6894384	.	G	T	.	.	MAF_INRAE=20.0;MAF_USDA=14.706
NC_035098.1	6894401	.	T	C	.	.	MAF_USDA=1.639
NC_035098.1	6894467	.	G	T	.	.	MAF_USDA=3.279
NC_035098.1	6894473	.	G	A	.	.	MAF_USDA=1.639
NC_035098.1	6894506	.	G	T	.	.	MAF_INRAE=10.0;MAF_USDA=1.765
NC_035098.1	6894572	.	A	T	.	.	MAF_INRAE=30.38;MAF_USDA=9.412
NC_035098.1	6894670	.	G	A	.	.	MAF_USDA=9.836
NC_035098.1	6894719	.	G	A	.	.	MAF_USDA=1.639
NC_035098.1	6894779	.	C	A	.	.	MAF_USDA=45.833
NC_035098.1	6894839	.	G	A	.	.	MAF_INRAE=10.0;MAF_USDA=6.25
NC_035098.1	6894841	.	G	T	.	.	MAF_USDA=1.639
NC_035098.1	6894842	.	T	G	.	.	MAF_USDA=1.639
NC_035098.1	6894854	.	T	C	.	.	MAF_INRAE=22.785;MAF_USDA=30.952
NC_035098.1	6895012	.	G	C	.	.	MAF_USDA=9.836
NC_035098.1	6895050	.	G	A	.	.	MAF_INRAE=5.263;MAF_USDA=2.459
NC_035098.1	6895168	.	C	T	.	.	MAF_INRAE=15.823;MAF_USDA=6.557
NC_035098.1	6895364	.	C	T	.	.	MAF_INRAE=5.263
NC_035098.1	6895380	.	G	A	.	.	MAF_USDA=1.639
NC_035098.1	6895545	.	A	G	.	.	MAF_INRAE=35.443;MAF_USDA=45.882
NC_035098.1	6895660	.	C	T	.	.	MAF_INRAE=10.526
NC_035098.1	6895691	.	G	A	.	.	MAF_INRAE=30.38;MAF_USDA=9.412
NC_035098.1	6895727	.	G	A	.	.	MAF_INRAE=10.0;MAF_USDA=1.765
NC_035098.1	6895756	.	C	T	.	.	MAF_USDA=1.639
NC_035098.1	6895857	.	C	A	.	.	MAF_INRAE=10.833;MAF_USDA=6.25
NC_035098.1	6896024	.	A	G	.	.	MAF_INRAE=12.025;MAF_USDA=15.882
NC_035098.1	6896156	.	C	T	.	.	MAF_USDA=2.459
NC_035098.1	6896157	.	G	T	.	.	MAF_INRAE=32.5;MAF_USDA=25.294
NC_035098.1	6896308	.	C	T	.	.	MAF_INRAE=10.526;MAF_USDA=2.459
NC_035098.1	6896386	.	C	T	.	.	MAF_USDA=2.941
NC_035098.1	6896418	.	G	T	.	.	MAF_INRAE=32.278;MAF_USDA=31.765
NC_035098.1	6896473	.	C	T	.	.	MAF_USDA=9.836
NC_035098.1	6896475	.	A	G	.	.	MAF_INRAE=25.316;MAF_USDA=1.765
NC_035098.1	6896519	.	T	A	.	.	MAF_USDA=1.639
NC_035098.1	6896538	.	G	T	.	.	MAF_USDA=1.639
NC_035098.1	6896550	.	C	T	.	.	MAF_INRAE=21.053;MAF_USDA=12.295
NC_035098.1	6896589	.	C	T	.	.	MAF_USDA=6.557
NC_035098.1	6896624	.	G	A	.	.	MAF_USDA=6.557
NC_035098.1	6896633	.	G	C	.	.	MAF_INRAE=37.975;MAF_USDA=45.882
NC_035098.1	6896660	.	C	T	.	.	MAF_INRAE=39.873;MAF_USDA=41.765
NC_035098.1	6896912	.	C	G	.	.	MAF_USDA=3.279
NC_035098.1	6896945	.	C	T	.	.	MAF_USDA=1.639
NC_035098.1	6896962	.	G	A	.	.	MAF_INRAE=21.053;MAF_USDA=12.295
NC_035098.1	6897041	.	C	T	.	.	MAF_USDA=9.016
NC_035098.1	6897042	.	G	A	.	.	MAF_USDA=9.016
NC_035098.1	6897075	.	G	A	.	.	MAF_USDA=1.639
NC_035098.1	6897159	.	G	A	.	.	MAF_INRAE=20.0;MAF_USDA=17.647
NC_035098.1	6897179	.	C	T	.	.	MAF_USDA=3.279
NC_035098.1	6897234	.	C	T	.	.	MAF_INRAE=21.053;MAF_USDA=12.295
NC_035098.1	6897308	.	G	C	.	.	MAF_USDA=1.639
NC_035098.1	6897316	.	G	A	.	.	MAF_INRAE=20.0;MAF_USDA=15.882
NC_035098.1	6897343	.	T	G	.	.	MAF_USDA=12.941
NC_035098.1	6897359	.	G	T	.	.	MAF_USDA=5.294
NC_035098.1	6897370	.	G	T	.	.	MAF_INRAE=20.0;MAF_USDA=43.529
NC_035098.1	6897383	.	G	A	.	.	MAF_INRAE=19.62;MAF_USDA=4.098
NC_035098.1	6897407	.	G	A	.	.	MAF_USDA=1.639
NC_035098.1	6897409	.	A	G	.	.	MAF_USDA=1.639
NC_035098.1	6897461	.	C	T	.	.	MAF_USDA=5.738
NC_035098.1	6897524	.	G	T	.	.	MAF_USDA=4.918
NC_035098.1	6897587	.	G	T	.	.	MAF_USDA=1.639
NC_035098.1	6897720	.	T	C	.	.	MAF_INRAE=21.053;MAF_USDA=7.647
NC_035098.1	6897721	.	AC	AT	.	.	MAF_USDA=4.167
NC_035098.1	6897745	.	C	T	.	.	MAF_USDA=4.167
NC_035098.1	6897759	.	T	C	.	.	MAF_USDA=1.639
NC_035098.1	6897819	.	G	C	.	.	MAF_INRAE=15.823;MAF_USDA=34.118
NC_035098.1	6897846	.	A	C	.	.	MAF_USDA=1.667
NC_035098.1	6897890	.	T	C	.	.	MAF_USDA=1.639
NC_035098.1	6897922	.	T	G	.	.	MAF_USDA=1.639
NC_035098.1	6897969	.	G	T	.	.	MAF_INRAE=16.456;MAF_USDA=40.588
NC_035098.1	6898004	.	C	A	.	.	MAF_USDA=6.471
NC_035098.1	6898018	.	G	C	.	.	MAF_USDA=7.377
NC_035098.1	6898079	.	G	T	.	.	MAF_USDA=3.279
NC_035098.1	6898141	.	T	G	.	.	MAF_INRAE=10.0;MAF_USDA=6.471
NC_035098.1	6898157	.	G	A	.	.	MAF_INRAE=5.263;MAF_USDA=4.918
NC_035098.1	6898227	.	C	A	.	.	MAF_USDA=2.459
NC_035098.1	6898232	.	C	T	.	.	MAF_INRAE=20.0;MAF_USDA=15.882
NC_035098.1	6898309	.	G	A	.	.	MAF_INRAE=16.456;MAF_USDA=34.118
NC_035098.1	6898349	.	T	C	.	.	MAF_USDA=1.639
NC_035098.1	6898351	.	C	T	.	.	MAF_INRAE=5.263;MAF_USDA=10.0
NC_035098.1	6898353	.	T	C	.	.	MAF_INRAE=21.053;MAF_USDA=1.639
NC_035098.1	6898394	.	G	A	.	.	MAF_USDA=6.471
NC_035098.1	6898408	.	A	G	.	.	MAF_USDA=6.471
NC_035098.1	6898443	.	A	T	.	.	MAF_INRAE=15.823;MAF_USDA=47.917
NC_035098.1	6898449	.	C	A	.	.	MAF_USDA=1.639
NC_035098.1	6898450	.	C	G	.	.	MAF_USDA=1.639
NC_035098.1	6898475	.	G	A	.	.	MAF_INRAE=5.263
NC_035098.1	6898501	.	T	C	.	.	MAF_USDA=5.738
NC_035098.1	6898516	.	A	C	.	.	MAF_INRAE=19.167;MAF_USDA=32.143
NC_035098.1	6898642	.	C	T	.	.	MAF_INRAE=5.0;MAF_USDA=43.75
NC_035098.1	6898655	.	C	T	.	.	MAF_INRAE=5.0;MAF_USDA=41.304
NC_035098.1	6898664	.	T	C	.	.	MAF_INRAE=48.101;MAF_USDA=50.0
NC_035098.1	6898665	.	C	A	.	.	MAF_INRAE=3.333;MAF_USDA=25.0
NC_035098.1	6898696	.	C	A	.	.	MAF_INRAE=10.833;MAF_USDA=37.5
NC_035098.1	6898699	.	G	T	.	.	MAF_INRAE=12.658;MAF_USDA=6.25
NC_035098.1	6898712	.	G	T	.	.	MAF_USDA=2.083
NC_035098.1	6898715	.	T	C	.	.	MAF_INRAE=12.5;MAF_USDA=25.882
NC_035098.1	6898720	.	G	A	.	.	MAF_USDA=1.639
NC_035098.1	6898749	.	CGGG	CGGT	.	.	MAF_USDA=12.5
NC_035098.1	6898752	.	G	T	.	.	MAF_INRAE=10.0
NC_035098.1	6898782	.	G	A	.	.	MAF_INRAE=14.557;MAF_USDA=31.765
NC_035098.1	6898972	.	C	A	.	.	MAF_INRAE=48.101;MAF_USDA=26.471
NC_035098.1	6898993	.	C	T	.	.	MAF_INRAE=2.5
NC_035098.1	6898999	.	A	G	.	.	MAF_INRAE=2.5
NC_035098.1	6899000	.	A	T	.	.	MAF_INRAE=18.354;MAF_USDA=34.706
NC_035098.1	6899009	.	C	A	.	.	MAF_INRAE=5.263;MAF_USDA=34.118
NC_035098.1	6899014	.	C	A	.	.	MAF_INRAE=2.5
NC_035098.1	6899022	.	G	A	.	.	MAF_INRAE=20.0;MAF_USDA=15.294
NC_035098.1	6899036	.	G	C	.	.	MAF_INRAE=19.167;MAF_USDA=15.294
NC_035098.1	6899038	.	A	C	.	.	MAF_INRAE=19.167;MAF_USDA=15.294
NC_035098.1	6899154	.	C	T	.	.	MAF_INRAE=15.823;MAF_USDA=34.524
NC_035098.1	6899166	.	A	T	.	.	MAF_USDA=5.294
NC_035098.1	6899177	.	C	T	.	.	MAF_INRAE=2.5;MAF_USDA=1.639
NC_035098.1	6899204	.	G	T	.	.	MAF_USDA=7.377
NC_035098.1	6899229	.	G	A	.	.	MAF_INRAE=25.949;MAF_USDA=2.083
NC_035098.1	6899240	.	T	C	.	.	MAF_INRAE=21.053;MAF_USDA=12.295
NC_035098.1	6899254	.	G	A	.	.	MAF_USDA=5.882
NC_035098.1	6899267	.	G	C	.	.	MAF_INRAE=10.0;MAF_USDA=11.765
NC_035098.1	6899288	.	A	C	.	.	MAF_USDA=1.639
NC_035098.1	6899306	.	G	T	.	.	MAF_USDA=1.639
NC_035098.1	6899327	.	T	C	.	.	MAF_INRAE=16.456;MAF_USDA=32.941
NC_035098.1	6899348	.	T	A	.	.	MAF_USDA=1.639
NC_035098.1	6899357	.	T	G	.	.	MAF_USDA=22.917
NC_035098.1	6899369	.	A	G	.	.	MAF_USDA=1.639
NC_035098.1	6899409	.	C	T	.	.	MAF_INRAE=5.263;MAF_USDA=4.918
NC_035098.1	6899453	.	A	T	.	.	MAF_INRAE=10.0;MAF_USDA=4.167
NC_035098.1	6899454	.	A	T	.	.	MAF_INRAE=10.0;MAF_USDA=4.167
NC_035098.1	6899461	.	C	G	.	.	MAF_INRAE=19.167;MAF_USDA=15.294
NC_035098.1	6899468	.	C	A	.	.	MAF_INRAE=15.823;MAF_USDA=32.353
NC_035098.1	6899469	.	A	G	.	.	MAF_INRAE=40.0;MAF_USDA=24.118
NC_035098.1	6899514	.	G	T	.	.	MAF_INRAE=5.263;MAF_USDA=4.918
NC_035098.1	6899523	.	C	T	.	.	MAF_INRAE=40.506;MAF_USDA=28.824
NC_035098.1	6899550	.	T	A	.	.	MAF_INRAE=16.456;MAF_USDA=32.941
NC_035098.1	6899561	.	C	T	.	.	MAF_USDA=5.882
NC_035098.1	6899574	.	T	A	.	.	MAF_INRAE=13.291;MAF_USDA=10.588
NC_035098.1	6899597	.	C	A	.	.	MAF_USDA=3.279
NC_035098.1	6899598	.	T	A	.	.	MAF_INRAE=16.456;MAF_USDA=34.118
NC_035098.1	6899609	.	C	A	.	.	MAF_USDA=2.459
NC_035098.1	6899615	.	T	G	.	.	MAF_INRAE=16.456;MAF_USDA=39.412
NC_035098.1	6899622	.	A	G	.	.	MAF_USDA=8.824
NC_035098.1	6899640	.	T	C	.	.	MAF_USDA=5.882
NC_035098.1	6899662	.	C	A	.	.	MAF_INRAE=34.177;MAF_USDA=15.882
NC_035098.1	6899690	.	G	A	.	.	MAF_INRAE=5.263;MAF_USDA=4.918
NC_035098.1	6899700	.	T	G	.	.	MAF_USDA=1.639
NC_035098.1	6899736	.	C	T	.	.	MAF_USDA=5.882
NC_035098.1	6899755	.	C	T	.	.	MAF_INRAE=24.684
NC_035098.1	6899779	.	G	C	.	.	MAF_USDA=1.639
NC_035098.1	6899892	.	C	G	.	.	MAF_INRAE=20.0;MAF_USDA=24.706
NC_035098.1	6899931	.	C	A	.	.	MAF_USDA=1.639
NC_035098.1	6899956	.	A	T	.	.	MAF_INRAE=20.0;MAF_USDA=15.294
NC_035098.1	6899966	.	G	A	.	.	MAF_INRAE=10.0;MAF_USDA=4.167
NC_035098.1	6900002	.	C	G	.	.	MAF_USDA=6.471
NC_035098.1	6900034	.	C	A	.	.	MAF_INRAE=30.0;MAF_USDA=41.765
NC_035098.1	6900056	.	C	T	.	.	MAF_USDA=1.639
NC_035098.1	6900097	.	C	T	.	.	MAF_USDA=3.279
NC_035098.1	6900111	.	G	A	.	.	MAF_USDA=8.824
NC_035098.1	6900166	.	T	A	.	.	MAF_INRAE=39.167;MAF_USDA=43.75
NC_035098.1	6900172	.	G	A	.	.	MAF_USDA=1.695
NC_035098.1	6900214	.	T	G	.	.	MAF_INRAE=24.167;MAF_USDA=14.583
NC_035098.1	6900282	.	C	G	.	.	MAF_INRAE=9.167;MAF_USDA=6.25
NC_035098.1	6900291	.	T	A	.	.	MAF_INRAE=14.167
NC_035098.1	6900302	.	A	G	.	.	MAF_USDA=47.826
NC_035098.1	6900438	.	T	C	.	.	MAF_USDA=47.917
NC_035098.1	6900553	.	C	T	.	.	MAF_INRAE=20.0
NC_035098.1	6900554	.	G	A	.	.	MAF_INRAE=3.333;MAF_USDA=8.333
NC_035098.1	6900598	.	T	A	.	.	MAF_INRAE=14.167
NC_035098.1	6900660	.	G	C	.	.	MAF_USDA=28.689
NC_035098.1	6900720	.	T	G	.	.	MAF_USDA=3.529
NC_035098.1	6900721	.	A	C	.	.	MAF_USDA=2.083
NC_035098.1	6900787	.	T	C	.	.	MAF_USDA=4.118
NC_035098.1	6900819	.	A	C	.	.	MAF_INRAE=2.5
NC_035098.1	6900861	.	A	G	.	.	MAF_INRAE=2.5
NC_035098.1	6900943	.	G	A	.	.	MAF_USDA=2.083
NC_035098.1	6900976	.	G	A	.	.	MAF_USDA=4.098
NC_035098.1	6900990	.	C	T	.	.	MAF_INRAE=5.263;MAF_USDA=10.656
NC_035098.1	6900991	.	G	A	.	.	MAF_INRAE=19.167;MAF_USDA=20.588
NC_035098.1	6901003	.	G	T	.	.	MAF_USDA=2.459
NC_035098.1	6901013	.	T	G	.	.	MAF_INRAE=5.263;MAF_USDA=10.656
NC_035098.1	6901014	.	T	C	.	.	MAF_USDA=4.918
NC_035098.1	6901046	.	T	C	.	.	MAF_USDA=2.459
NC_035098.1	6901064	.	G	A	.	.	MAF_USDA=6.471
NC_035098.1	6901073	.	C	A	.	.	MAF_INRAE=2.5
NC_035098.1	6901081	.	C	T	.	.	MAF_INRAE=20.0;MAF_USDA=41.667
NC_035098.1	6901100	.	A	C	.	.	MAF_INRAE=10.127;MAF_USDA=14.706
NC_035098.1	6901104	.	T	C	.	.	MAF_INRAE=41.139;MAF_USDA=22.353
NC_035098.1	6901116	.	T	A	.	.	MAF_USDA=7.647
NC_035098.1	6901173	.	T	A	.	.	MAF_INRAE=10.0;MAF_USDA=4.167
NC_035098.1	6901174	.	A	T	.	.	MAF_USDA=2.941
NC_035098.1	6901215	.	C	T	.	.	MAF_INRAE=16.456;MAF_USDA=36.471
NC_035098.1	6901325	.	T	G	.	.	MAF_INRAE=19.62;MAF_USDA=3.279
NC_035098.1	6901362	.	T	A	.	.	MAF_USDA=3.279
NC_035098.1	6901381	.	G	A	.	.	MAF_INRAE=5.263
NC_035098.1	6901385	.	A	G	.	.	MAF_INRAE=38.333;MAF_USDA=27.647
NC_035098.1	6901434	.	G	A	.	.	MAF_USDA=3.279
NC_035098.1	6901490	.	C	T	.	.	MAF_USDA=3.279
NC_035098.1	6901532	.	C	T	.	.	MAF_INRAE=44.304;MAF_USDA=45.882
NC_035098.1	6901540	.	A	G	.	.	MAF_USDA=1.639
NC_035098.1	6901656	.	C	A	.	.	MAF_INRAE=21.053;MAF_USDA=12.295
NC_035098.1	6901742	.	C	T	.	.	MAF_INRAE=20.0;MAF_USDA=15.294
NC_035098.1	6901796	.	T	A	.	.	MAF_USDA=3.279
NC_035098.1	6901821	.	G	T	.	.	MAF_INRAE=21.053
NC_035098.1	6901849	.	G	T	.	.	MAF_USDA=3.279
NC_035098.1	6901855	.	T	C	.	.	MAF_INRAE=5.263
NC_035098.1	6901885	.	A	T	.	.	MAF_INRAE=20.0;MAF_USDA=15.294
NC_035098.1	6901896	.	G	A	.	.	MAF_USDA=2.353
NC_035098.1	6901911	.	A	T	.	.	MAF_INRAE=15.19;MAF_USDA=12.941
NC_035098.1	6901915	.	A	G	.	.	MAF_USDA=1.639
NC_035098.1	6901949	.	C	A	.	.	MAF_USDA=2.083
NC_035098.1	6902004	.	C	T	.	.	MAF_USDA=4.098
NC_035098.1	6902012	.	C	G	.	.	MAF_USDA=1.639
NC_035098.1	6902013	.	G	A	.	.	MAF_INRAE=27.215;MAF_USDA=21.765
NC_035098.1	6902015	.	T	C	.	.	MAF_USDA=9.016
NC_035098.1	6902074	.	C	A	.	.	MAF_INRAE=27.848;MAF_USDA=20.588
NC_035098.1	6902087	.	G	T	.	.	MAF_INRAE=42.405;MAF_USDA=41.176
NC_035098.1	6902095	.	G	A	.	.	MAF_USDA=1.765
NC_035098.1	6902146	.	G	A	.	.	MAF_USDA=1.667
NC_035098.1	6902167	.	G	T	.	.	MAF_USDA=4.762
NC_035098.1	6902203	.	G	A	.	.	MAF_INRAE=5.263;MAF_USDA=4.918
NC_035098.1	6902218	.	G	C	.	.	MAF_USDA=1.639
NC_035098.1	6902240	.	C	G	.	.	MAF_USDA=1.639
NC_035098.1	6902329	.	G	A	.	.	MAF_INRAE=2.5;MAF_USDA=1.639
NC_035098.1	6902345	.	A	T	.	.	MAF_INRAE=48.734;MAF_USDA=48.824
NC_035098.1	6902386	.	T	G	.	.	MAF_USDA=1.639
NC_035098.1	6902528	.	G	A	.	.	MAF_INRAE=15.789
NC_035098.1	6902568	.	T	C	.	.	MAF_USDA=1.639
NC_035098.1	6902650	.	C	A	.	.	MAF_INRAE=18.987
NC_035098.1	6902652	.	G	A	.	.	MAF_INRAE=5.263;MAF_USDA=12.941
NC_035098.1	6902657	.	G	T	.	.	MAF_USDA=6.471
NC_035098.1	6902664	.	G	A	.	.	MAF_USDA=3.279
NC_035098.1	6902665	.	G	T	.	.	MAF_INRAE=18.987;MAF_USDA=3.279
NC_035098.1	6902766	.	C	A	.	.	MAF_INRAE=18.987;MAF_USDA=7.377
NC_035098.1	6902865	.	C	T	.	.	MAF_USDA=1.639
NC_035098.1	6902868	.	C	T	.	.	MAF_USDA=1.639
NC_035098.1	6902891	.	G	A	.	.	MAF_USDA=14.118
NC_035098.1	6902939	.	C	T	.	.	MAF_USDA=2.459
NC_035098.1	6902947	.	T	C	.	.	MAF_INRAE=5.263;MAF_USDA=8.824
NC_035098.1	6902957	.	C	T	.	.	MAF_USDA=10.0
NC_035098.1	6903059	.	C	T	.	.	MAF_USDA=5.738
NC_035098.1	6903169	.	G	C	.	.	MAF_USDA=1.639
NC_035098.1	6903179	.	G	A	.	.	MAF_USDA=9.836
NC_035098.1	6903183	.	A	T	.	.	MAF_USDA=3.529
NC_035098.1	6903189	.	A	G	.	.	MAF_INRAE=19.62;MAF_USDA=3.279
NC_035098.1	6903267	.	C	A	.	.	MAF_USDA=4.098
NC_035098.1	6903315	.	C	T	.	.	MAF_USDA=1.639
NC_035098.1	6903325	.	C	T	.	.	MAF_INRAE=15.19;MAF_USDA=12.353
NC_035098.1	6903371	.	A	C	.	.	MAF_INRAE=8.861;MAF_USDA=18.235
NC_035098.1	6903374	.	G	A	.	.	MAF_USDA=1.639
NC_035098.1	6903375	.	C	T	.	.	MAF_INRAE=34.81;MAF_USDA=22.353
NC_035098.1	6903384	.	C	A	.	.	MAF_USDA=4.918
NC_035098.1	6903402	.	G	A	.	.	MAF_USDA=11.475
NC_035098.1	6903411	.	C	T	.	.	MAF_USDA=20.588
NC_035098.1	6903544	.	T	C	.	.	MAF_USDA=1.639
NC_035098.1	6903575	.	A	T	.	.	MAF_INRAE=15.823;MAF_USDA=22.353
NC_035098.1	6903615	.	C	T	.	.	MAF_USDA=2.353
NC_035098.1	6903618	.	C	A	.	.	MAF_INRAE=50.0;MAF_USDA=45.882
NC_035098.1	6903690	.	C	T	.	.	MAF_USDA=3.571
NC_035098.1	6903701	.	C	T	.	.	MAF_INRAE=20.0;MAF_USDA=14.286
NC_035098.1	6903724	.	C	A	.	.	MAF_INRAE=5.263;MAF_USDA=2.459
NC_035098.1	6903733	.	C	T	.	.	MAF_INRAE=8.861;MAF_USDA=20.0
NC_035098.1	6903755	.	ATGTACCG	ATGTACCA	.	.	MAF_USDA=14.583
NC_035098.1	6903762	.	G	A	.	.	MAF_INRAE=8.861
NC_035098.1	6903766	.	C	T	.	.	MAF_USDA=1.765
NC_035098.1	6903768	.	C	T	.	.	MAF_INRAE=8.861;MAF_USDA=19.412
NC_035098.1	6903772	.	G	T	.	.	MAF_USDA=1.639
NC_035098.1	6903782	.	T	C	.	.	MAF_USDA=6.557
NC_035098.1	6903810	.	C	A	.	.	MAF_INRAE=2.5
NC_035098.1	6903863	.	C	T	.	.	MAF_INRAE=10.526
NC_035098.1	6903876	.	T	C	.	.	MAF_INRAE=25.316
NC_035098.1	6903886	.	G	A	.	.	MAF_INRAE=8.861;MAF_USDA=20.0
NC_035098.1	6903900	.	G	C	.	.	MAF_INRAE=21.053;MAF_USDA=4.098
NC_035098.1	6904008	.	A	C	.	.	MAF_USDA=11.475
NC_035098.1	6904083	.	A	C	.	.	MAF_USDA=3.279
NC_035098.1	6904122	.	T	C	.	.	MAF_INRAE=19.62;MAF_USDA=3.279
NC_035098.1	6904130	.	T	G	.	.	MAF_INRAE=35.443;MAF_USDA=25.294
NC_035098.1	6904144	.	C	G	.	.	MAF_INRAE=44.304;MAF_USDA=44.706
NC_035098.1	6904153	.	C	T	.	.	MAF_USDA=1.639
NC_035098.1	6904165	.	A	T	.	.	MAF_INRAE=5.0
NC_035098.1	6904424	.	C	T	.	.	MAF_INRAE=5.263;MAF_USDA=3.279
NC_035098.1	6904542	.	G	A	.	.	MAF_INRAE=10.0;MAF_USDA=4.118
NC_035098.1	6904591	.	T	G	.	.	MAF_USDA=8.197
NC_035098.1	6904602	.	A	G	.	.	MAF_INRAE=39.873;MAF_USDA=31.25
NC_035098.1	6904609	.	C	T	.	.	MAF_INRAE=18.987;MAF_USDA=3.279
NC_035098.1	6904617	.	G	A	.	.	MAF_USDA=1.639
NC_035098.1	6904641	.	T	A	.	.	MAF_USDA=1.639
NC_035098.1	6904667	.	G	T	.	.	MAF_INRAE=48.101;MAF_USDA=31.25
NC_035098.1	6904703	.	C	A	.	.	MAF_USDA=5.738
NC_035098.1	6904721	.	A	C	.	.	MAF_INRAE=20.886;MAF_USDA=6.557
NC_035098.1	6904725	.	G	A	.	.	MAF_USDA=1.639
NC_035098.1	6904868	.	G	A	.	.	MAF_USDA=1.639
NC_035098.1	6904872	.	T	C	.	.	MAF_INRAE=19.62;MAF_USDA=3.279
NC_035098.1	6904897	.	G	A	.	.	MAF_INRAE=9.167;MAF_USDA=1.765
NC_035098.1	6904957	.	G	T	.	.	MAF_INRAE=25.316
NC_035098.1	6904962	.	T	A	.	.	MAF_INRAE=10.526
NC_035098.1	6904967	.	A	C	.	.	MAF_INRAE=25.316
NC_035098.1	6904976	.	G	A	.	.	MAF_INRAE=31.646;MAF_USDA=31.765
NC_035098.1	6905003	.	A	G	.	.	MAF_INRAE=31.013;MAF_USDA=27.059
NC_035098.1	6905019	.	C	T	.	.	MAF_INRAE=10.526
NC_035098.1	6905052	.	A	T	.	.	MAF_USDA=1.639
NC_035098.1	6905073	.	G	T	.	.	MAF_INRAE=21.053;MAF_USDA=5.738
NC_035098.1	6905110	.	G	T	.	.	MAF_USDA=1.639
NC_035098.1	6905305	.	G	T	.	.	MAF_USDA=1.639
NC_035098.1	6905432	.	G	A	.	.	MAF_USDA=1.639
NC_035098.1	6905459	.	G	A	.	.	MAF_USDA=1.639
NC_035098.1	6905471	.	T	C	.	.	MAF_INRAE=10.127;MAF_USDA=15.294
NC_035098.1	6905555	.	C	T	.	.	MAF_USDA=1.639
NC_035098.1	6905585	.	G	A	.	.	MAF_USDA=1.639
NC_035098.1	6905613	.	G	A	.	.	MAF_INRAE=19.62;MAF_USDA=3.279
NC_035098.1	6905648	.	A	G	.	.	MAF_INRAE=20.886;MAF_USDA=15.574
NC_035098.1	6905763	.	G	A	.	.	MAF_USDA=41.667
NC_035098.1	6905816	.	A	G	.	.	MAF_USDA=1.639
NC_035098.1	6905852	.	ACACACG	ACACACA	.	.	MAF_USDA=10.417
NC_035098.1	6905858	.	G	A	.	.	MAF_USDA=3.279
NC_035098.1	6906082	.	G	T	.	.	MAF_USDA=9.016
NC_035098.1	6906137	.	A	T	.	.	MAF_USDA=4.098
NC_035098.1	6906149	.	C	T	.	.	MAF_USDA=4.098
NC_035098.1	6906150	.	G	T	.	.	MAF_INRAE=29.747;MAF_USDA=15.882
NC_035098.1	6906198	.	T	C	.	.	MAF_INRAE=19.167;MAF_USDA=4.918
NC_035098.1	6906205	.	T	A	.	.	MAF_USDA=1.639
NC_035098.1	6906213	.	C	T	.	.	MAF_USDA=1.639
NC_035098.1	6906227	.	T	G	.	.	MAF_INRAE=29.747;MAF_USDA=17.059
NC_035098.1	6906234	.	A	T	.	.	MAF_USDA=4.098
NC_035098.1	6906246	.	T	C	.	.	MAF_USDA=4.098
NC_035098.1	6906340	.	C	T	.	.	MAF_USDA=2.459
NC_035098.1	6906421	.	G	A	.	.	MAF_INRAE=2.5
NC_035098.1	6906447	.	T	G	.	.	MAF_USDA=4.098
NC_035098.1	6906460	.	G	A	.	.	MAF_USDA=1.639
NC_035098.1	6906521	.	C	T	.	.	MAF_INRAE=5.263
NC_035098.1	6906549	.	A	C	.	.	MAF_INRAE=29.747;MAF_USDA=16.471
NC_035098.1	6906570	.	C	T	.	.	MAF_INRAE=2.5
NC_035098.1	6906578	.	G	A	.	.	MAF_USDA=1.639
NC_035098.1	6906654	.	C	T	.	.	MAF_INRAE=2.5
NC_035098.1	6906726	.	C	A	.	.	MAF_USDA=3.279
NC_035098.1	6906733	.	C	T	.	.	MAF_INRAE=50.0;MAF_USDA=45.294
NC_035098.1	6906749	.	G	A	.	.	MAF_USDA=3.279
NC_035098.1	6906753	.	G	T	.	.	MAF_USDA=1.639
NC_035098.1	6906759	.	G	A	.	.	MAF_INRAE=15.19;MAF_USDA=21.765
NC_035098.1	6906777	.	G	A	.	.	MAF_INRAE=27.5
NC_035098.1	6906799	.	T	G	.	.	MAF_USDA=6.25
NC_035098.1	6906802	.	T	A	.	.	MAF_INRAE=25.0;MAF_USDA=15.882
NC_035098.1	6906814	.	A	T	.	.	MAF_INRAE=25.0;MAF_USDA=4.167
NC_035098.1	6906917	.	C	G	.	.	MAF_USDA=4.167
NC_035098.1	6906930	.	C	A	.	.	MAF_USDA=1.667
NC_035098.1	6906931	.	G	A	.	.	MAF_USDA=5.0
NC_035098.1	6907088	.	AC	AA	.	.	MAF_USDA=4.167
NC_035098.1	6907089	.	C	A	.	.	MAF_INRAE=27.848;MAF_USDA=19.672
NC_035098.1	6907144	.	A	T	.	.	MAF_USDA=3.279
NC_035098.1	6907167	.	G	T	.	.	MAF_USDA=2.459
NC_035098.1	6907171	.	A	G	.	.	MAF_INRAE=26.582;MAF_USDA=15.294
NC_035098.1	6907176	.	T	C	.	.	MAF_INRAE=21.053;MAF_USDA=1.639
NC_035098.1	6907184	.	T	G	.	.	MAF_INRAE=29.114;MAF_USDA=16.471
NC_035098.1	6907195	.	G	A	.	.	MAF_INRAE=10.833;MAF_USDA=8.333
NC_035098.1	6907273	.	G	T	.	.	MAF_INRAE=25.949;MAF_USDA=15.882
NC_035098.1	6907293	.	G	A	.	.	MAF_USDA=5.738
NC_035098.1	6907335	.	G	A	.	.	MAF_INRAE=2.5
NC_035098.1	6907380	.	T	C	.	.	MAF_INRAE=27.215;MAF_USDA=15.882
NC_035098.1	6907393	.	T	C	.	.	MAF_INRAE=27.848;MAF_USDA=15.882
NC_035098.1	6907426	.	C	T	.	.	MAF_INRAE=27.215;MAF_USDA=15.882
NC_035098.1	6907466	.	C	T	.	.	MAF_INRAE=13.291;MAF_USDA=9.412
NC_035098.1	6907482	.	A	T	.	.	MAF_INRAE=29.747;MAF_USDA=16.471
NC_035098.1	6907489	.	A	G	.	.	MAF_USDA=3.279
NC_035098.1	6907503	.	C	T	.	.	MAF_INRAE=21.053;MAF_USDA=17.059
NC_035098.1	6907516	.	G	A	.	.	MAF_USDA=2.353
NC_035098.1	6907517	.	C	T	.	.	MAF_INRAE=20.0;MAF_USDA=15.294
NC_035098.1	6907525	.	A	T	.	.	MAF_INRAE=2.5
NC_035098.1	6907534	.	C	T	.	.	MAF_INRAE=27.215;MAF_USDA=15.882
NC_035098.1	6907544	.	T	A	.	.	MAF_USDA=2.083
NC_035098.1	6907546	.	C	T	.	.	MAF_USDA=1.639
NC_035098.1	6907556	.	C	A	.	.	MAF_INRAE=2.5;MAF_USDA=12.353
NC_035098.1	6907594	.	G	A	.	.	MAF_USDA=3.279
NC_035098.1	6907615	.	G	A	.	.	MAF_USDA=1.639
NC_035098.1	6907676	.	G	C	.	.	MAF_USDA=4.098
NC_035098.1	6907687	.	C	T	.	.	MAF_INRAE=10.833;MAF_USDA=6.25
NC_035098.1	6907708	.	T	G	.	.	MAF_INRAE=34.177;MAF_USDA=26.471
NC_035098.1	6907726	.	T	C	.	.	MAF_USDA=1.639
NC_035098.1	6907786	.	C	G	.	.	MAF_USDA=4.098
NC_035098.1	6907815	.	T	G	.	.	MAF_INRAE=2.5
NC_035098.1	6907826	.	C	A	.	.	MAF_INRAE=34.177;MAF_USDA=22.941
NC_035098.1	6907866	.	A	G	.	.	MAF_USDA=1.639
NC_035098.1	6907871	.	G	A	.	.	MAF_INRAE=10.0;MAF_USDA=3.529
NC_035098.1	6907886	.	T	C	.	.	MAF_USDA=4.167
NC_035098.1	6907894	.	CGT	CGG	.	.	MAF_USDA=25.0
NC_035098.1	6907907	.	G	A	.	.	MAF_USDA=4.918
NC_035098.1	6907908	.	C	A	.	.	MAF_USDA=4.918
NC_035098.1	6908167	.	A	G	.	.	MAF_INRAE=17.722;MAF_USDA=11.905
NC_035098.1	6908222	.	T	A	.	.	MAF_USDA=1.639
NC_035098.1	6908223	.	T	G	.	.	MAF_USDA=1.639
NC_035098.1	6908246	.	A	C	.	.	MAF_USDA=4.098
NC_035098.1	6908264	.	G	A	.	.	MAF_USDA=2.459
NC_035098.1	6908290	.	T	A	.	.	MAF_USDA=2.353
NC_035098.1	6908312	.	C	T	.	.	MAF_INRAE=12.658;MAF_USDA=31.176
NC_035098.1	6908340	.	C	G	.	.	MAF_USDA=2.083
NC_035098.1	6908341	.	T	G	.	.	MAF_USDA=2.083
NC_035098.1	6908387	.	A	G	.	.	MAF_USDA=12.5
NC_035098.1	6908455	.	A	G	.	.	MAF_INRAE=2.5;MAF_USDA=1.639
NC_035098.1	6908461	.	G	T	.	.	MAF_USDA=4.918
NC_035098.1	6908505	.	C	A	.	.	MAF_INRAE=9.167;MAF_USDA=1.765
NC_035098.1	6908574	.	G	T	.	.	MAF_INRAE=20.886;MAF_USDA=41.765
NC_035098.1	6908619	.	G	A	.	.	MAF_USDA=3.279
NC_035098.1	6908632	.	T	A	.	.	MAF_USDA=6.557
NC_035098.1	6908635	.	A	T	.	.	MAF_USDA=4.918
NC_035098.1	6908703	.	T	A	.	.	MAF_INRAE=12.5;MAF_USDA=22.941
NC_035098.1	6908754	.	T	G	.	.	MAF_USDA=6.557
NC_035098.1	6908756	.	C	A	.	.	MAF_USDA=1.639
NC_035098.1	6908780	.	C	A	.	.	MAF_USDA=5.738
NC_035098.1	6908799	.	T	C	.	.	MAF_USDA=6.557
NC_035098.1	6908861	.	A	T	.	.	MAF_USDA=5.738
NC_035098.1	6908862	.	A	T	.	.	MAF_USDA=5.738
NC_035098.1	6908863	.	G	C	.	.	MAF_USDA=5.738
NC_035098.1	6908864	.	C	A	.	.	MAF_USDA=5.738
NC_035098.1	6908902	.	T	A	.	.	MAF_USDA=1.639
NC_035098.1	6908903	.	A	G	.	.	MAF_USDA=1.639
NC_035098.1	6908933	.	C	A	.	.	MAF_USDA=7.377
NC_035098.1	6909070	.	C	T	.	.	MAF_INRAE=10.526
NC_035098.1	6909084	.	G	A	.	.	MAF_USDA=3.279
NC_035098.1	6909106	.	T	A	.	.	MAF_USDA=2.353
NC_035098.1	6909148	.	T	C	.	.	MAF_INRAE=5.263;MAF_USDA=3.279
NC_035098.1	6909165	.	T	A	.	.	MAF_INRAE=5.263
NC_035098.1	6909170	.	T	G	.	.	MAF_USDA=5.738
NC_035098.1	6909209	.	G	A	.	.	MAF_USDA=2.5
NC_035098.1	6909210	.	C	A	.	.	MAF_USDA=2.5
NC_035098.1	6909212	.	T	C	.	.	MAF_USDA=16.667
NC_035098.1	6909219	.	T	C	.	.	MAF_USDA=4.098
NC_035098.1	6909223	.	T	A	.	.	MAF_USDA=4.098
NC_035098.1	6909238	.	C	T	.	.	MAF_USDA=4.918
NC_035098.1	6909239	.	A	G	.	.	MAF_USDA=4.918
NC_035098.1	6909262	.	G	T	.	.	MAF_INRAE=19.62;MAF_USDA=3.279
NC_035098.1	6909347	.	T	C	.	.	MAF_USDA=13.529
NC_035098.1	6909385	.	G	A	.	.	MAF_USDA=7.059
NC_035098.1	6909386	.	C	A	.	.	MAF_USDA=7.059
NC_035098.1	6909426	.	A	C	.	.	MAF_INRAE=2.5
NC_035098.1	6909460	.	C	T	.	.	MAF_USDA=5.738
NC_035098.1	6909472	.	G	A	.	.	MAF_USDA=13.529
NC_035098.1	6909595	.	C	A	.	.	MAF_USDA=14.706
NC_035098.1	6909639	.	C	A	.	.	MAF_USDA=5.738
NC_035098.1	6909642	.	C	T	.	.	MAF_USDA=13.529
NC_035098.1	6909664	.	G	A	.	.	MAF_USDA=3.279
NC_035098.1	6909683	.	C	A	.	.	MAF_USDA=5.738
NC_035098.1	6909704	.	T	A	.	.	MAF_USDA=1.639
NC_035098.1	6909740	.	T	C	.	.	MAF_USDA=14.118
NC_035098.1	6909828	.	G	T	.	.	MAF_INRAE=19.62;MAF_USDA=3.279
NC_035098.1	6909885	.	A	G	.	.	MAF_USDA=6.25
NC_035098.1	6909922	.	C	T	.	.	MAF_USDA=1.639
NC_035098.1	6909923	.	G	A	.	.	MAF_USDA=14.706
NC_035098.1	6909925	.	A	T	.	.	MAF_USDA=4.098
NC_035098.1	6909996	.	G	T	.	.	MAF_USDA=1.639
NC_035098.1	6910003	.	T	C	.	.	MAF_USDA=5.738
NC_035098.1	6910025	.	T	A	.	.	MAF_USDA=10.656
NC_035098.1	6910037	.	C	T	.	.	MAF_USDA=1.639
NC_035098.1	6910042	.	G	A	.	.	MAF_USDA=2.459
NC_035098.1	6910088	.	C	A	.	.	MAF_INRAE=24.684;MAF_USDA=2.083
NC_035098.1	6910093	.	C	T	.	.	MAF_INRAE=32.278;MAF_USDA=24.706
NC_035098.1	6910186	.	C	T	.	.	MAF_USDA=10.588
NC_035098.1	6910233	.	A	C	.	.	MAF_USDA=1.639
NC_035098.1	6910308	.	C	T	.	.	MAF_USDA=6.557
NC_035098.1	6910324	.	G	A	.	.	MAF_INRAE=48.734;MAF_USDA=15.294
NC_035098.1	6910336	.	A	T	.	.	MAF_USDA=4.918
NC_035098.1	6910343	.	A	T	.	.	MAF_INRAE=48.734;MAF_USDA=14.706
NC_035098.1	6910418	.	A	G	.	.	MAF_INRAE=13.333;MAF_USDA=24.118
NC_035098.1	6910464	.	G	A	.	.	MAF_INRAE=18.987;MAF_USDA=11.176
NC_035098.1	6910468	.	T	C	.	.	MAF_USDA=12.941
NC_035098.1	6910504	.	G	C	.	.	MAF_USDA=2.459
NC_035098.1	6910558	.	T	C	.	.	MAF_USDA=12.941
NC_035098.1	6910625	.	T	C	.	.	MAF_USDA=6.557
NC_035098.1	6910672	.	C	T	.	.	MAF_USDA=4.167
NC_035098.1	6910678	.	C	T	.	.	MAF_USDA=4.348
NC_035098.1	6910746	.	G	A	.	.	MAF_USDA=2.083
NC_035098.1	6911077	.	C	T	.	.	MAF_USDA=10.366
NC_035098.1	6911144	.	G	A	.	.	MAF_USDA=6.25
NC_035098.1	6911165	.	C	A	.	.	MAF_INRAE=10.526
NC_035098.1	6911201	.	C	A	.	.	MAF_USDA=2.459
NC_035098.1	6911208	.	T	C	.	.	MAF_USDA=4.918
NC_035098.1	6911210	.	T	C	.	.	MAF_USDA=1.639
NC_035098.1	6911217	.	A	T	.	.	MAF_USDA=1.639
NC_035098.1	6911219	.	C	T	.	.	MAF_USDA=4.098
NC_035098.1	6911234	.	A	G	.	.	MAF_INRAE=48.101;MAF_USDA=28.235
NC_035098.1	6911262	.	A	C	.	.	MAF_INRAE=15.789;MAF_USDA=6.471
NC_035098.1	6911270	.	G	A	.	.	MAF_USDA=5.738
NC_035098.1	6911321	.	A	G	.	.	MAF_USDA=6.25
NC_035098.1	6911363	.	C	T	.	.	MAF_USDA=4.118
NC_035098.1	6911549	.	G	A	.	.	MAF_INRAE=10.833
NC_035098.1	6911567	.	A	G	.	.	MAF_USDA=16.667
NC_035098.1	6911613	.	T	A	.	.	MAF_USDA=17.647
NC_035098.1	6911622	.	G	C	.	.	MAF_USDA=6.557
NC_035098.1	6911637	.	T	A	.	.	MAF_INRAE=10.526
NC_035098.1	6911744	.	G	T	.	.	MAF_USDA=6.471
NC_035098.1	6911757	.	C	G	.	.	MAF_INRAE=48.101;MAF_USDA=6.25
NC_035098.1	6911765	.	G	T	.	.	MAF_USDA=4.098
NC_035098.1	6911768	.	A	G	.	.	MAF_USDA=2.459
NC_035098.1	6911778	.	G	A	.	.	MAF_USDA=12.941
NC_035098.1	6911779	.	G	A	.	.	MAF_USDA=12.941
NC_035098.1	6911794	.	A	G	.	.	MAF_USDA=5.738
NC_035098.1	6911798	.	C	G	.	.	MAF_USDA=18.235
NC_035098.1	6911813	.	C	T	.	.	MAF_USDA=1.639
NC_035098.1	6911831	.	G	A	.	.	MAF_INRAE=6.962;MAF_USDA=11.176
NC_035098.1	6911841	.	G	A	.	.	MAF_INRAE=2.5
NC_035098.1	6911893	.	C	G	.	.	MAF_INRAE=10.526;MAF_USDA=5.738
NC_035098.1	6911896	.	C	T	.	.	MAF_INRAE=46.667;MAF_USDA=33.529
NC_035098.1	6911911	.	G	A	.	.	MAF_INRAE=48.101
NC_035098.1	6911926	.	T	C	.	.	MAF_USDA=5.738
NC_035098.1	6911927	.	C	A	.	.	MAF_INRAE=47.468;MAF_USDA=14.118
NC_035098.1	6912072	.	T	C	.	.	MAF_USDA=5.882
NC_035098.1	6912092	.	A	T	.	.	MAF_USDA=9.412
NC_035098.1	6912128	.	C	T	.	.	MAF_USDA=2.353
NC_035098.1	6912138	.	A	G	.	.	MAF_USDA=2.459
NC_035098.1	6912146	.	C	T	.	.	MAF_USDA=10.588
NC_035098.1	6912157	.	G	A	.	.	MAF_INRAE=21.519;MAF_USDA=3.279
NC_035098.1	6912189	.	G	A	.	.	MAF_USDA=15.294
NC_035098.1	6912195	.	A	G	.	.	MAF_INRAE=5.263;MAF_USDA=2.941
NC_035098.1	6912228	.	T	C	.	.	MAF_USDA=1.639
NC_035098.1	6912234	.	C	A	.	.	MAF_INRAE=19.62;MAF_USDA=3.279
NC_035098.1	6912244	.	C	T	.	.	MAF_USDA=13.529
NC_035098.1	6912252	.	G	T	.	.	MAF_USDA=2.941
NC_035098.1	6912258	.	G	A	.	.	MAF_USDA=11.765
NC_035098.1	6912274	.	G	A	.	.	MAF_USDA=6.557
NC_035098.1	6912311	.	G	A	.	.	MAF_USDA=8.197
NC_035098.1	6912334	.	C	T	.	.	MAF_USDA=12.353
NC_035098.1	6912351	.	C	A	.	.	MAF_USDA=1.765
NC_035098.1	6912383	.	C	G	.	.	MAF_USDA=5.738
NC_035098.1	6912464	.	G	A	.	.	MAF_INRAE=25.316;MAF_USDA=2.083
NC_035098.1	6912484	.	C	T	.	.	MAF_USDA=2.941
NC_035098.1	6912498	.	G	A	.	.	MAF_INRAE=5.263
NC_035098.1	6912500	.	C	T	.	.	MAF_USDA=6.25
NC_035098.1	6912501	.	C	G	.	.	MAF_INRAE=6.962;MAF_USDA=25.0
NC_035098.1	6912541	.	G	A	.	.	MAF_INRAE=10.526
NC_035098.1	6912580	.	G	A	.	.	MAF_USDA=4.098
NC_035098.1	6912610	.	T	A	.	.	MAF_USDA=3.529
NC_035098.1	6912787	.	C	T	.	.	MAF_USDA=5.738
NC_035098.1	6912797	.	T	C	.	.	MAF_INRAE=43.671;MAF_USDA=15.294
NC_035098.1	6912848	.	T	A	.	.	MAF_INRAE=24.684
NC_035098.1	6912861	.	C	A	.	.	MAF_USDA=2.083
NC_035098.1	6912884	.	T	A	.	.	MAF_USDA=11.31
NC_035098.1	6912906	.	G	A	.	.	MAF_INRAE=7.595;MAF_USDA=9.412
NC_035098.1	6912954	.	A	G	.	.	MAF_USDA=7.377
NC_035098.1	6912979	.	G	T	.	.	MAF_USDA=2.459
NC_035098.1	6912989	.	T	C	.	.	MAF_USDA=12.941
NC_035098.1	6913003	.	T	G	.	.	MAF_USDA=6.471
NC_035098.1	6913037	.	T	A	.	.	MAF_USDA=1.639
NC_035098.1	6913259	.	G	T	.	.	MAF_USDA=5.738
NC_035098.1	6913260	.	C	T	.	.	MAF_INRAE=43.333;MAF_USDA=47.059
NC_035098.1	6913261	.	G	A	.	.	MAF_USDA=2.941
NC_035098.1	6913275	.	T	G	.	.	MAF_INRAE=20.0;MAF_USDA=15.294
NC_035098.1	6913280	.	C	T	.	.	MAF_INRAE=20.0;MAF_USDA=15.294
NC_035098.1	6913303	.	T	C	.	.	MAF_USDA=3.279
NC_035098.1	6913321	.	A	C	.	.	MAF_USDA=12.353
NC_035098.1	6913322	.	G	C	.	.	MAF_USDA=3.279
NC_035098.1	6913336	.	C	T	.	.	MAF_INRAE=21.053;MAF_USDA=12.295
NC_035098.1	6913386	.	C	T	.	.	MAF_INRAE=6.962;MAF_USDA=6.471
NC_035098.1	6913392	.	G	A	.	.	MAF_INRAE=6.962;MAF_USDA=7.647
NC_035098.1	6913404	.	A	G	.	.	MAF_INRAE=6.962;MAF_USDA=8.235
NC_035098.1	6913425	.	C	T	.	.	MAF_USDA=4.118
NC_035098.1	6913501	.	T	C	.	.	MAF_INRAE=5.263
NC_035098.1	6913505	.	A	C	.	.	MAF_USDA=6.557
NC_035098.1	6913561	.	T	A	.	.	MAF_USDA=1.639
NC_035098.1	6913581	.	A	G	.	.	MAF_USDA=2.083
NC_035098.1	6913656	.	T	C	.	.	MAF_INRAE=14.167;MAF_USDA=26.471
NC_035098.1	6913952	.	C	T	.	.	MAF_USDA=2.5
NC_035098.1	6914001	.	G	T	.	.	MAF_USDA=5.738
NC_035098.1	6914019	.	C	A	.	.	MAF_INRAE=12.5;MAF_USDA=25.294
NC_035098.1	6914035	.	A	T	.	.	MAF_USDA=13.934
NC_035098.1	6914040	.	G	T	.	.	MAF_USDA=2.083
NC_035098.1	6914059	.	G	A	.	.	MAF_USDA=2.083
NC_035098.1	6914066	.	A	G	.	.	MAF_INRAE=25.316
NC_035098.1	6914076	.	C	T	.	.	MAF_USDA=1.639
NC_035098.1	6914077	.	G	A	.	.	MAF_USDA=22.131
NC_035098.1	6914177	.	C	T	.	.	MAF_INRAE=7.595;MAF_USDA=22.917
NC_035098.1	6914194	.	T	G	.	.	MAF_USDA=2.5
NC_035098.1	6914236	.	C	T	.	.	MAF_INRAE=33.544;MAF_USDA=29.412
NC_035098.1	6914257	.	C	T	.	.	MAF_USDA=4.118
NC_035098.1	6914303	.	G	T	.	.	MAF_USDA=22.951
NC_035098.1	6914312	.	T	C	.	.	MAF_USDA=7.377
NC_035098.1	6914353	.	G	T	.	.	MAF_USDA=3.279
NC_035098.1	6914354	.	A	T	.	.	MAF_USDA=3.279
NC_035098.1	6914358	.	T	A	.	.	MAF_INRAE=20.833;MAF_USDA=16.471
NC_035098.1	6914359	.	A	C	.	.	MAF_USDA=7.377
NC_035098.1	6914363	.	G	A	.	.	MAF_USDA=10.417
NC_035098.1	6914413	.	T	A	.	.	MAF_INRAE=10.0;MAF_USDA=4.167
NC_035098.1	6914461	.	T	C	.	.	MAF_USDA=1.639
NC_035098.1	6914534	.	A	T	.	.	MAF_USDA=14.754
NC_035098.1	6914611	.	G	A	.	.	MAF_INRAE=19.62;MAF_USDA=2.459
NC_035098.1	6915666	.	T	A	.	.	MAF_INRAE=26.316;MAF_USDA=2.083
NC_035098.1	6915695	.	C	T	.	.	MAF_USDA=6.25
NC_035098.1	6915723	.	A	C	.	.	MAF_USDA=6.25
NC_035098.1	6915773	.	T	C	.	.	MAF_INRAE=48.734;MAF_USDA=26.829
NC_035098.1	6915806	.	C	A	.	.	MAF_INRAE=6.962;MAF_USDA=9.756
NC_035098.1	6915820	.	C	A	.	.	MAF_USDA=10.976
NC_035098.1	6915915	.	C	T	.	.	MAF_USDA=9.756
NC_035098.1	6915968	.	T	A	.	.	MAF_USDA=1.724
NC_035098.1	6916000	.	G	A	.	.	MAF_USDA=3.448
NC_035098.1	6916105	.	C	T	.	.	MAF_INRAE=21.053;MAF_USDA=1.724
NC_035098.1	6916107	.	T	C	.	.	MAF_USDA=1.724
NC_035098.1	6916130	.	C	T	.	.	MAF_INRAE=15.789;MAF_USDA=9.756
NC_035098.1	6916131	.	G	A	.	.	MAF_USDA=3.448
NC_035098.1	6916171	.	C	T	.	.	MAF_INRAE=6.962;MAF_USDA=10.366
NC_035098.1	6916269	.	C	T	.	.	MAF_INRAE=18.987;MAF_USDA=3.448
NC_035098.1	6916311	.	G	T	.	.	MAF_INRAE=24.684;MAF_USDA=2.083
NC_035098.1	6916324	.	C	T	.	.	MAF_USDA=14.754
NC_035098.1	6916412	.	C	G	.	.	MAF_USDA=6.557
NC_035098.1	6916455	.	A	T	.	.	MAF_INRAE=24.684;MAF_USDA=2.083
NC_035098.1	6916475	.	G	C	.	.	MAF_USDA=10.656
NC_035098.1	6916562	.	G	A	.	.	MAF_USDA=10.0
NC_035098.1	6916604	.	A	G	.	.	MAF_INRAE=9.167;MAF_USDA=6.25
NC_035098.1	6916636	.	C	A	.	.	MAF_USDA=3.279
NC_035098.1	6916717	.	T	C	.	.	MAF_USDA=1.176
NC_035098.1	6916831	.	G	A	.	.	MAF_USDA=4.167
NC_035098.1	6916913	.	G	A	.	.	MAF_INRAE=12.5;MAF_USDA=17.647
NC_035098.1	6917009	.	T	G	.	.	MAF_INRAE=32.911
NC_035098.1	6917020	.	C	T	.	.	MAF_USDA=2.459
NC_035098.1	6917025	.	A	C	.	.	MAF_USDA=1.176
NC_035098.1	6917062	.	C	G	.	.	MAF_USDA=2.083
NC_035098.1	6917085	.	A	T	.	.	MAF_INRAE=20.0;MAF_USDA=15.294
NC_035098.1	6917119	.	C	A	.	.	MAF_USDA=2.459
NC_035098.1	6917141	.	G	T	.	.	MAF_USDA=2.459
NC_035098.1	6917177	.	G	A	.	.	MAF_INRAE=13.291;MAF_USDA=3.529
NC_035098.1	6917196	.	T	G	.	.	MAF_INRAE=49.367;MAF_USDA=28.235
NC_035098.1	6917251	.	A	C	.	.	MAF_INRAE=48.734;MAF_USDA=23.529
NC_035098.1	6917308	.	C	G	.	.	MAF_INRAE=25.949
NC_035098.1	6917431	.	C	T	.	.	MAF_INRAE=5.263;MAF_USDA=9.412
NC_035098.1	6917433	.	G	A	.	.	MAF_USDA=7.377
NC_035098.1	6917466	.	C	T	.	.	MAF_USDA=5.294
NC_035098.1	6917523	.	G	A	.	.	MAF_INRAE=10.0;MAF_USDA=1.765
NC_035098.1	6917525	.	T	G	.	.	MAF_USDA=3.279
NC_035098.1	6917539	.	C	T	.	.	MAF_USDA=2.941
NC_035098.1	6917602	.	C	T	.	.	MAF_INRAE=21.053
NC_035098.1	6917613	.	A	T	.	.	MAF_USDA=1.639
NC_035098.1	6917652	.	C	A	.	.	MAF_USDA=2.459
NC_035098.1	6917699	.	G	A	.	.	MAF_USDA=2.353
NC_035098.1	6917715	.	T	C	.	.	MAF_INRAE=21.053;MAF_USDA=12.295
NC_035098.1	6917742	.	T	G	.	.	MAF_INRAE=21.053;MAF_USDA=12.295
NC_035098.1	6917802	.	T	C	.	.	MAF_INRAE=20.0;MAF_USDA=15.294
NC_035098.1	6917809	.	A	G	.	.	MAF_INRAE=2.5
NC_035098.1	6917814	.	C	T	.	.	MAF_USDA=4.098
NC_035098.1	6917829	.	C	T	.	.	MAF_INRAE=21.053;MAF_USDA=7.377
NC_035098.1	6917862	.	A	C	.	.	MAF_USDA=4.098
NC_035098.1	6917866	.	T	C	.	.	MAF_INRAE=2.5;MAF_USDA=9.836
NC_035098.1	6917875	.	A	C	.	.	MAF_INRAE=2.5
NC_035098.1	6917923	.	T	C	.	.	MAF_USDA=2.459
NC_035098.1	6917958	.	G	A	.	.	MAF_INRAE=21.053;MAF_USDA=11.475
NC_035098.1	6918051	.	G	A	.	.	MAF_USDA=2.353
NC_035098.1	6918087	.	T	C	.	.	MAF_INRAE=9.494;MAF_USDA=13.529
NC_035098.1	6918095	.	C	G	.	.	MAF_USDA=8.197
NC_035098.1	6918207	.	C	T	.	.	MAF_USDA=1.639
NC_035098.1	6918266	.	C	T	.	.	MAF_INRAE=2.5
NC_035098.1	6918267	.	G	A	.	.	MAF_INRAE=44.937;MAF_USDA=10.119
NC_035098.1	6918300	.	A	G	.	.	MAF_USDA=1.639
NC_035098.1	6918340	.	T	C	.	.	MAF_USDA=2.353
NC_035098.1	6918344	.	A	G	.	.	MAF_INRAE=5.263
NC_035098.1	6918347	.	T	A	.	.	MAF_USDA=2.083
NC_035098.1	6918388	.	C	A	.	.	MAF_INRAE=10.526;MAF_USDA=1.786
NC_035098.1	6918417	.	A	G	.	.	MAF_USDA=10.833
NC_035098.1	6918427	.	C	T	.	.	MAF_INRAE=15.789
NC_035098.1	6918430	.	G	A	.	.	MAF_USDA=1.667
NC_035098.1	6918559	.	T	G	.	.	MAF_USDA=2.941
NC_035098.1	6918577	.	A	G	.	.	MAF_INRAE=10.759;MAF_USDA=14.118
NC_035098.1	6918581	.	C	T	.	.	MAF_INRAE=18.354;MAF_USDA=12.353
NC_035098.1	6918638	.	T	C	.	.	MAF_USDA=1.639
NC_035098.1	6918695	.	A	T	.	.	MAF_INRAE=48.333
NC_035098.1	6918700	.	T	C	.	.	MAF_INRAE=10.526
NC_035098.1	6918701	.	C	A	.	.	MAF_INRAE=10.0
NC_035098.1	6918844	.	G	T	.	.	MAF_USDA=7.377
NC_035098.1	6918849	.	G	A	.	.	MAF_USDA=1.639
NC_035098.1	6918869	.	T	C	.	.	MAF_USDA=10.656
NC_035098.1	6918922	.	G	T	.	.	MAF_INRAE=10.526;MAF_USDA=3.529
NC_035098.1	6918925	.	T	A	.	.	MAF_USDA=2.459
NC_035098.1	6918940	.	C	A	.	.	MAF_INRAE=10.127;MAF_USDA=14.706
NC_035098.1	6918955	.	G	A	.	.	MAF_INRAE=21.053
NC_035098.1	6919023	.	G	A	.	.	MAF_INRAE=10.833;MAF_USDA=6.25
NC_035098.1	6919024	.	T	C	.	.	MAF_INRAE=10.759;MAF_USDA=14.118
NC_035098.1	6919037	.	G	A	.	.	MAF_INRAE=25.316;MAF_USDA=4.118
NC_035098.1	6919075	.	A	T	.	.	MAF_USDA=1.639
NC_035098.1	6919076	.	A	G	.	.	MAF_USDA=6.557
NC_035098.1	6919106	.	A	C	.	.	MAF_USDA=22.951
NC_035098.1	6919122	.	G	T	.	.	MAF_USDA=4.918
NC_035098.1	6919221	.	T	C	.	.	MAF_INRAE=10.526;MAF_USDA=3.529
NC_035098.1	6919249	.	A	C	.	.	MAF_INRAE=25.949;MAF_USDA=5.882
NC_035098.1	6919307	.	G	T	.	.	MAF_INRAE=2.5
NC_035098.1	6919331	.	T	C	.	.	MAF_USDA=7.377
NC_035098.1	6919356	.	C	T	.	.	MAF_USDA=1.639
NC_035098.1	6919392	.	C	A	.	.	MAF_INRAE=10.526;MAF_USDA=1.765
NC_035098.1	6919431	.	T	A	.	.	MAF_INRAE=10.127;MAF_USDA=22.917
NC_035098.1	6919460	.	A	T	.	.	MAF_INRAE=10.127;MAF_USDA=20.0
NC_035098.1	6919490	.	T	C	.	.	MAF_INRAE=10.759;MAF_USDA=12.353
NC_035098.1	6919510	.	G	A	.	.	MAF_USDA=4.918
NC_035098.1	6919525	.	A	C	.	.	MAF_INRAE=10.759;MAF_USDA=12.353
NC_035098.1	6919594	.	A	G	.	.	MAF_USDA=8.333
NC_035098.1	6919643	.	A	T	.	.	MAF_USDA=2.083
NC_035098.1	6919644	.	A	G	.	.	MAF_USDA=2.083
NC_035098.1	6919645	.	C	A	.	.	MAF_USDA=2.083
NC_035098.1	6919648	.	A	G	.	.	MAF_INRAE=10.759;MAF_USDA=12.295
NC_035098.1	6919653	.	G	T	.	.	MAF_USDA=2.083
NC_035098.1	6919701	.	A	T	.	.	MAF_USDA=4.918
NC_035098.1	6919729	.	C	T	.	.	MAF_USDA=1.639
NC_035098.1	6919752	.	T	G	.	.	MAF_USDA=2.459
NC_035098.1	6919753	.	G	A	.	.	MAF_INRAE=21.053;MAF_USDA=12.295
NC_035098.1	6919805	.	C	A	.	.	MAF_USDA=1.639
NC_035098.1	6919839	.	T	G	.	.	MAF_USDA=11.475
NC_035098.1	6919843	.	G	A	.	.	MAF_USDA=12.295
NC_035098.1	6919851	.	C	T	.	.	MAF_INRAE=21.053;MAF_USDA=12.295
NC_035098.1	6919863	.	C	A	.	.	MAF_INRAE=27.848;MAF_USDA=6.471
NC_035098.1	6919901	.	A	G	.	.	MAF_INRAE=10.759;MAF_USDA=14.706
NC_035098.1	6919968	.	C	A	.	.	MAF_INRAE=11.392;MAF_USDA=13.529
NC_035098.1	6919982	.	G	A	.	.	MAF_USDA=1.639
NC_035098.1	6919988	.	C	A	.	.	MAF_INRAE=27.215;MAF_USDA=2.353
NC_035098.1	6920016	.	A	T	.	.	MAF_USDA=2.941
NC_035098.1	6920021	.	G	A	.	.	MAF_USDA=1.639
NC_035098.1	6920036	.	G	A	.	.	MAF_USDA=2.941
NC_035098.1	6920044	.	A	G	.	.	MAF_USDA=1.639
NC_035098.1	6920091	.	T	C	.	.	MAF_INRAE=10.759;MAF_USDA=18.824
NC_035098.1	6920105	.	G	T	.	.	MAF_USDA=1.639
NC_035098.1	6920208	.	T	A	.	.	MAF_USDA=3.279
NC_035098.1	6920239	.	C	T	.	.	MAF_USDA=4.167
NC_035098.1	6920287	.	T	A	.	.	MAF_INRAE=18.987;MAF_USDA=12.941
NC_035098.1	6920304	.	G	A	.	.	MAF_USDA=3.279
NC_035098.1	6920310	.	A	G	.	.	MAF_USDA=1.639
NC_035098.1	6920314	.	G	A	.	.	MAF_INRAE=24.051;MAF_USDA=2.083
NC_035098.1	6920328	.	G	T	.	.	MAF_INRAE=10.759;MAF_USDA=18.235
NC_035098.1	6920341	.	C	T	.	.	MAF_INRAE=10.759;MAF_USDA=12.353
NC_035098.1	6920404	.	T	C	.	.	MAF_INRAE=19.62;MAF_USDA=10.417
NC_035098.1	6920472	.	G	A	.	.	MAF_USDA=2.083
NC_035098.1	6921734	.	T	G	.	.	MAF_USDA=2.542
NC_035098.1	6921769	.	G	A	.	.	MAF_INRAE=25.833;MAF_USDA=32.941
NC_035098.1	6921776	.	G	A	.	.	MAF_INRAE=2.5
NC_035098.1	6921848	.	A	T	.	.	MAF_USDA=2.459
NC_035098.1	6921886	.	G	A	.	.	MAF_USDA=2.083
NC_035098.1	6921890	.	C	A	.	.	MAF_USDA=1.639
NC_035098.1	6922024	.	C	T	.	.	MAF_USDA=4.918
NC_035098.1	6922050	.	G	A	.	.	MAF_INRAE=10.759;MAF_USDA=13.529
NC_035098.1	6922095	.	G	A	.	.	MAF_USDA=4.098
NC_035098.1	6922124	.	G	T	.	.	MAF_USDA=2.941
NC_035098.1	6922142	.	G	A	.	.	MAF_USDA=2.083
NC_035098.1	6922179	.	C	G	.	.	MAF_INRAE=25.316;MAF_USDA=4.098
NC_035098.1	6922184	.	T	C	.	.	MAF_USDA=1.639
NC_035098.1	6922230	.	C	T	.	.	MAF_INRAE=10.526;MAF_USDA=1.765
NC_035098.1	6922247	.	T	C	.	.	MAF_USDA=4.706
NC_035098.1	6922256	.	C	T	.	.	MAF_USDA=1.639
NC_035098.1	6922588	.	C	G	.	.	MAF_INRAE=34.81;MAF_USDA=24.118
NC_035098.1	6922606	.	G	A	.	.	MAF_USDA=1.639
NC_035098.1	6922728	.	A	G	.	.	MAF_USDA=1.639
NC_035098.1	6922745	.	C	T	.	.	MAF_INRAE=10.526;MAF_USDA=2.083
NC_035098.1	6922776	.	G	A	.	.	MAF_USDA=2.5
NC_035098.1	6922790	.	G	A	.	.	MAF_INRAE=8.861;MAF_USDA=12.5
NC_035098.1	6922813	.	C	T	.	.	MAF_INRAE=5.263
NC_035098.1	6922831	.	A	G	.	.	MAF_USDA=1.639
NC_035098.1	6922906	.	A	G	.	.	MAF_INRAE=10.833;MAF_USDA=4.118
NC_035098.1	6922951	.	G	A	.	.	MAF_USDA=4.706
NC_035098.1	6922953	.	G	A	.	.	MAF_INRAE=20.0;MAF_USDA=15.294
NC_035098.1	6922971	.	A	C	.	.	MAF_INRAE=10.833;MAF_USDA=4.118
NC_035098.1	6923003	.	A	G	.	.	MAF_USDA=6.557
NC_035098.1	6923099	.	G	A	.	.	MAF_INRAE=8.228;MAF_USDA=13.529
NC_035098.1	6923269	.	C	A	.	.	MAF_INRAE=44.304;MAF_USDA=45.882
NC_035098.1	6923342	.	T	A	.	.	MAF_INRAE=29.167
NC_035098.1	6923359	.	T	G	.	.	MAF_USDA=4.918
NC_035098.1	6923363	.	T	A	.	.	MAF_USDA=1.639
NC_035098.1	6923509	.	C	T	.	.	MAF_INRAE=5.263
NC_035098.1	6923522	.	G	C	.	.	MAF_USDA=1.667
NC_035098.1	6923605	.	T	C	.	.	MAF_USDA=8.197
NC_035098.1	6923656	.	G	T	.	.	MAF_USDA=3.279
NC_035098.1	6923661	.	A	C	.	.	MAF_USDA=3.279
NC_035098.1	6923672	.	T	C	.	.	MAF_INRAE=10.0;MAF_USDA=4.167
NC_035098.1	6923729	.	A	G	.	.	MAF_INRAE=23.418;MAF_USDA=1.765
NC_035098.1	6923849	.	G	A	.	.	MAF_INRAE=12.025;MAF_USDA=11.765
NC_035098.1	6923855	.	G	A	.	.	MAF_INRAE=10.0;MAF_USDA=2.353
NC_035098.1	6924104	.	G	A	.	.	MAF_INRAE=28.481;MAF_USDA=25.0
NC_035098.1	6924148	.	G	A	.	.	MAF_INRAE=46.667
NC_035098.1	6924197	.	T	C	.	.	MAF_INRAE=43.038;MAF_USDA=30.0
NC_035098.1	6924241	.	T	G	.	.	MAF_USDA=1.639
NC_035098.1	6924279	.	G	T	.	.	MAF_USDA=1.639
NC_035098.1	6924285	.	A	G	.	.	MAF_INRAE=45.57;MAF_USDA=30.0
NC_035098.1	6924342	.	C	T	.	.	MAF_INRAE=17.722;MAF_USDA=13.529
NC_035098.1	6924348	.	G	A	.	.	MAF_INRAE=19.167;MAF_USDA=15.294
NC_035098.1	6924370	.	C	T	.	.	MAF_USDA=2.941
NC_035098.1	6924399	.	C	A	.	.	MAF_USDA=3.279
NC_035098.1	6924454	.	G	T	.	.	MAF_USDA=3.279
NC_035098.1	6924455	.	G	A	.	.	MAF_USDA=3.279
NC_035098.1	6924456	.	G	A	.	.	MAF_USDA=3.279
NC_035098.1	6924463	.	G	A	.	.	MAF_USDA=3.279
NC_035098.1	6924467	.	T	C	.	.	MAF_USDA=4.098
NC_035098.1	6924540	.	C	A	.	.	MAF_INRAE=10.526
NC_035098.1	6924598	.	A	G	.	.	MAF_USDA=22.951
NC_035098.1	6924739	.	A	G	.	.	MAF_USDA=9.836
NC_035098.1	6924755	.	A	G	.	.	MAF_INRAE=36.076;MAF_USDA=49.412
NC_035098.1	6924811	.	A	G	.	.	MAF_INRAE=41.772;MAF_USDA=30.0
NC_035098.1	6924878	.	A	T	.	.	MAF_INRAE=18.354;MAF_USDA=12.353
NC_035098.1	6924895	.	G	A	.	.	MAF_INRAE=18.354;MAF_USDA=12.353
NC_035098.1	6925087	.	A	G	.	.	MAF_USDA=4.237
NC_035098.1	6925134	.	A	C	.	.	MAF_USDA=20.0
NC_035098.1	6925143	.	T	A	.	.	MAF_USDA=10.0
NC_035098.1	6925240	.	C	T	.	.	MAF_INRAE=20.0;MAF_USDA=15.294
NC_035098.1	6925325	.	G	A	.	.	MAF_USDA=1.176
NC_035098.1	6925342	.	G	A	.	.	MAF_USDA=1.639
NC_035098.1	6925358	.	T	A	.	.	MAF_INRAE=10.833
NC_035098.1	6925365	.	T	A	.	.	MAF_INRAE=1.667;MAF_USDA=2.542
NC_035098.1	6925366	.	A	T	.	.	MAF_INRAE=10.0;MAF_USDA=4.706
NC_035098.1	6925452	.	C	A	.	.	MAF_INRAE=37.975;MAF_USDA=22.353
NC_035098.1	6925462	.	A	T	.	.	MAF_USDA=10.656
NC_035098.1	6925468	.	A	C	.	.	MAF_USDA=2.941
NC_035098.1	6925471	.	C	G	.	.	MAF_INRAE=10.0;MAF_USDA=4.118
NC_035098.1	6925481	.	G	C	.	.	MAF_USDA=5.882
NC_035098.1	6925567	.	T	C	.	.	MAF_USDA=4.098
NC_035098.1	6925593	.	G	T	.	.	MAF_USDA=2.941
NC_035098.1	6925626	.	T	G	.	.	MAF_INRAE=2.5
NC_035098.1	6925685	.	G	A	.	.	MAF_INRAE=34.81;MAF_USDA=11.765
NC_035098.1	6925728	.	C	T	.	.	MAF_INRAE=18.354;MAF_USDA=11.765
NC_035098.1	6925758	.	T	C	.	.	MAF_INRAE=18.987;MAF_USDA=2.459
NC_035098.1	6925782	.	G	A	.	.	MAF_INRAE=25.316;MAF_USDA=2.083
NC_035098.1	6925824	.	G	A	.	.	MAF_USDA=2.083
NC_035098.1	6925904	.	G	A	.	.	MAF_USDA=2.083
NC_035098.1	6925924	.	C	G	.	.	MAF_INRAE=20.0;MAF_USDA=15.294
NC_035098.1	6926016	.	G	A	.	.	MAF_INRAE=19.167;MAF_USDA=15.882
NC_035098.1	6926020	.	T	A	.	.	MAF_INRAE=19.167;MAF_USDA=15.294
NC_035098.1	6926113	.	G	A	.	.	MAF_INRAE=10.526;MAF_USDA=1.639
NC_035098.1	6926115	.	T	A	.	.	MAF_INRAE=5.263
NC_035098.1	6926137	.	G	A	.	.	MAF_INRAE=2.5
NC_035098.1	6926147	.	G	A	.	.	MAF_INRAE=20.833;MAF_USDA=17.647
NC_035098.1	6926163	.	C	T	.	.	MAF_INRAE=20.0;MAF_USDA=14.706
NC_035098.1	6926205	.	G	A	.	.	MAF_USDA=2.083
NC_035098.1	6926224	.	T	G	.	.	MAF_INRAE=10.526;MAF_USDA=4.918
NC_035098.1	6926328	.	A	C	.	.	MAF_USDA=2.459
NC_035098.1	6926371	.	C	T	.	.	MAF_INRAE=2.5;MAF_USDA=5.294
NC_035098.1	6926382	.	C	G	.	.	MAF_USDA=2.459
NC_035098.1	6926425	.	A	C	.	.	MAF_INRAE=20.0;MAF_USDA=17.647
NC_035098.1	6926451	.	A	T	.	.	MAF_USDA=3.279
NC_035098.1	6926474	.	G	A	.	.	MAF_INRAE=7.595;MAF_USDA=12.941
NC_035098.1	6926499	.	T	A	.	.	MAF_INRAE=10.526;MAF_USDA=3.279
NC_035098.1	6926500	.	G	T	.	.	MAF_USDA=3.279
NC_035098.1	6926505	.	T	A	.	.	MAF_INRAE=2.5;MAF_USDA=5.294
NC_035098.1	6926508	.	A	C	.	.	MAF_USDA=2.459
NC_035098.1	6926521	.	A	T	.	.	MAF_USDA=6.557
NC_035098.1	6926523	.	A	C	.	.	MAF_USDA=12.295
NC_035098.1	6926528	.	T	G	.	.	MAF_INRAE=20.0
NC_035098.1	6926529	.	T	C	.	.	MAF_USDA=31.25
NC_035098.1	6926530	.	T	G	.	.	MAF_USDA=33.333
NC_035098.1	6926531	.	T	A	.	.	MAF_INRAE=20.0;MAF_USDA=41.667
NC_035098.1	6926570	.	C	T	.	.	MAF_USDA=9.167
NC_035098.1	6926602	.	T	A	.	.	MAF_INRAE=20.0
NC_035098.1	6926609	.	T	A	.	.	MAF_INRAE=20.0
NC_035098.1	6926615	.	C	A	.	.	MAF_USDA=3.279
NC_035098.1	6926635	.	A	C	.	.	MAF_USDA=11.475
NC_035098.1	6926647	.	G	T	.	.	MAF_USDA=2.459
NC_035098.1	6926682	.	T	C	.	.	MAF_INRAE=10.0;MAF_USDA=3.529
NC_035098.1	6926683	.	T	C	.	.	MAF_USDA=3.279
NC_035098.1	6926698	.	G	C	.	.	MAF_INRAE=10.0;MAF_USDA=4.118
NC_035098.1	6926773	.	G	T	.	.	MAF_USDA=1.639
NC_035098.1	6926777	.	G	A	.	.	MAF_USDA=2.083
NC_035098.1	6926792	.	G	T	.	.	MAF_USDA=5.738
NC_035098.1	6926803	.	G	A	.	.	MAF_USDA=4.098
NC_035098.1	6926894	.	T	A	.	.	MAF_USDA=2.083
NC_035098.1	6926895	.	A	C	.	.	MAF_USDA=14.706
NC_035098.1	6926899	.	A	G	.	.	MAF_USDA=14.706
NC_035098.1	6926939	.	G	A	.	.	MAF_USDA=1.639
NC_035098.1	6927072	.	A	C	.	.	MAF_INRAE=8.861;MAF_USDA=13.095
NC_035098.1	6927074	.	A	G	.	.	MAF_INRAE=8.333;MAF_USDA=13.529
NC_035098.1	6927075	.	C	A	.	.	MAF_INRAE=20.0;MAF_USDA=15.882
NC_035098.1	6927101	.	A	G	.	.	MAF_INRAE=10.526
NC_035098.1	6927152	.	C	A	.	.	MAF_USDA=12.941
NC_035098.1	6927155	.	T	G	.	.	MAF_INRAE=8.333;MAF_USDA=10.588
NC_035098.1	6927158	.	A	G	.	.	MAF_INRAE=19.62;MAF_USDA=7.377
NC_035098.1	6927161	.	T	A	.	.	MAF_INRAE=20.0;MAF_USDA=4.098
NC_035098.1	6927245	.	T	C	.	.	MAF_INRAE=20.0
NC_035098.1	6927249	.	T	C	.	.	MAF_USDA=4.098
NC_035098.1	6927270	.	G	A	.	.	MAF_INRAE=20.833;MAF_USDA=14.706
NC_035098.1	6927310	.	G	A	.	.	MAF_USDA=1.639
NC_035098.1	6927347	.	C	T	.	.	MAF_INRAE=19.167;MAF_USDA=45.833
NC_035098.1	6927365	.	A	G	.	.	MAF_INRAE=38.608;MAF_USDA=41.765
NC_035098.1	6927382	.	C	T	.	.	MAF_USDA=2.941
NC_035098.1	6927440	.	C	T	.	.	MAF_INRAE=10.526;MAF_USDA=10.656
NC_035098.1	6927460	.	G	A	.	.	MAF_USDA=2.459
NC_035098.1	6927473	.	C	T	.	.	MAF_INRAE=43.671;MAF_USDA=14.118
NC_035098.1	6927484	.	C	T	.	.	MAF_INRAE=10.526;MAF_USDA=11.475
NC_035098.1	6927528	.	G	A	.	.	MAF_USDA=3.279
NC_035098.1	6927637	.	C	A	.	.	MAF_USDA=2.459
NC_035098.1	6927650	.	T	C	.	.	MAF_USDA=1.639
NC_035098.1	6927669	.	C	G	.	.	MAF_USDA=1.667
NC_035098.1	6927686	.	G	A	.	.	MAF_INRAE=2.5
NC_035098.1	6927705	.	C	T	.	.	MAF_USDA=6.25
NC_035098.1	6927735	.	G	A	.	.	MAF_INRAE=19.167;MAF_USDA=20.238
NC_035098.1	6927783	.	C	T	.	.	MAF_INRAE=28.333;MAF_USDA=14.881
NC_035098.1	6927809	.	G	A	.	.	MAF_USDA=4.098
NC_035098.1	6927820	.	G	A	.	.	MAF_USDA=2.459
NC_035098.1	6927833	.	G	A	.	.	MAF_USDA=14.118
NC_035098.1	6927858	.	C	T	.	.	MAF_USDA=1.639
NC_035098.1	6927958	.	G	T	.	.	MAF_USDA=2.083
NC_035098.1	6928026	.	T	A	.	.	MAF_USDA=3.279
NC_035098.1	6928036	.	T	C	.	.	MAF_USDA=2.083
NC_035098.1	6928102	.	CT	CA	.	.	MAF_USDA=2.083
NC_035098.1	6928103	.	T	A	.	.	MAF_USDA=2.459
NC_035098.1	6928116	.	A	G	.	.	MAF_USDA=4.098
NC_035098.1	6928194	.	C	T	.	.	MAF_INRAE=43.671;MAF_USDA=15.294
NC_035098.1	6928207	.	C	A	.	.	MAF_USDA=6.557
NC_035098.1	6928302	.	A	G	.	.	MAF_USDA=5.738
NC_035098.1	6928308	.	G	A	.	.	MAF_INRAE=19.167;MAF_USDA=14.706
NC_035098.1	6928313	.	A	T	.	.	MAF_INRAE=5.263
NC_035098.1	6928357	.	G	C	.	.	MAF_USDA=1.639
NC_035098.1	6928411	.	C	G	.	.	MAF_INRAE=34.177;MAF_USDA=32.941
NC_035098.1	6928472	.	G	A	.	.	MAF_INRAE=47.368;MAF_USDA=14.118
NC_035098.1	6928479	.	A	T	.	.	MAF_INRAE=47.368;MAF_USDA=30.0
NC_035098.1	6928502	.	A	G	.	.	MAF_USDA=50.0
NC_035098.1	6928515	.	T	C	.	.	MAF_INRAE=47.368;MAF_USDA=45.833
NC_035098.1	6928542	.	A	T	.	.	MAF_INRAE=2.5
NC_035098.1	6928620	.	C	T	.	.	MAF_INRAE=12.025;MAF_USDA=44.118
NC_035098.1	6928696	.	T	G	.	.	MAF_USDA=5.738
NC_035098.1	6928745	.	C	T	.	.	MAF_INRAE=20.886;MAF_USDA=8.235
NC_035098.1	6928817	.	G	A	.	.	MAF_USDA=2.459
NC_035098.1	6928824	.	G	A	.	.	MAF_INRAE=43.671;MAF_USDA=18.824
NC_035098.1	6928826	.	C	A	.	.	MAF_INRAE=20.0;MAF_USDA=15.882
NC_035098.1	6928827	.	G	A	.	.	MAF_INRAE=39.167;MAF_USDA=37.059
NC_035098.1	6928846	.	G	T	.	.	MAF_USDA=5.294
NC_035098.1	6928855	.	C	T	.	.	MAF_INRAE=43.671;MAF_USDA=13.529
NC_035098.1	6929019	.	G	T	.	.	MAF_INRAE=21.519;MAF_USDA=4.706
NC_035098.1	6929137	.	C	T	.	.	MAF_INRAE=5.263
NC_035098.1	6929140	.	T	G	.	.	MAF_INRAE=10.0;MAF_USDA=1.765
NC_035098.1	6929150	.	G	T	.	.	MAF_USDA=2.459
NC_035098.1	6929210	.	G	A	.	.	MAF_USDA=1.639
NC_035098.1	6929211	.	T	A	.	.	MAF_INRAE=20.0;MAF_USDA=17.059
NC_035098.1	6929263	.	C	T	.	.	MAF_USDA=3.279
NC_035098.1	6929291	.	C	T	.	.	MAF_INRAE=7.595;MAF_USDA=22.917
NC_035098.1	6929296	.	C	G	.	.	MAF_INRAE=8.228;MAF_USDA=35.417
NC_035098.1	6929336	.	C	T	.	.	MAF_USDA=5.738
NC_035098.1	6929386	.	A	C	.	.	MAF_INRAE=8.228;MAF_USDA=37.059
NC_035098.1	6929433	.	A	C	.	.	MAF_USDA=2.083
NC_035098.1	6929467	.	T	G	.	.	MAF_USDA=5.294
NC_035098.1	6929485	.	T	G	.	.	MAF_INRAE=10.0;MAF_USDA=1.765
NC_035098.1	6929556	.	A	G	.	.	MAF_USDA=1.765
NC_035098.1	6929721	.	G	A	.	.	MAF_INRAE=10.526;MAF_USDA=9.836
NC_035098.1	6929796	.	G	A	.	.	MAF_INRAE=49.367;MAF_USDA=16.471
NC_035098.1	6929836	.	A	G	.	.	MAF_INRAE=42.405;MAF_USDA=12.941
NC_035098.1	6929856	.	C	T	.	.	MAF_USDA=3.279
NC_035098.1	6929938	.	C	A	.	.	MAF_INRAE=34.81;MAF_USDA=22.941
NC_035098.1	6930004	.	G	A	.	.	MAF_USDA=1.639
NC_035098.1	6930011	.	T	C	.	.	MAF_USDA=1.639
NC_035098.1	6930063	.	C	G	.	.	MAF_USDA=1.639
NC_035098.1	6930064	.	G	A	.	.	MAF_INRAE=10.0;MAF_USDA=1.765
NC_035098.1	6930132	.	G	A	.	.	MAF_INRAE=42.405;MAF_USDA=15.294
NC_035098.1	6930165	.	G	T	.	.	MAF_INRAE=10.0;MAF_USDA=4.167
NC_035098.1	6930183	.	A	C	.	.	MAF_INRAE=15.19;MAF_USDA=41.176
NC_035098.1	6930187	.	A	G	.	.	MAF_INRAE=13.333;MAF_USDA=47.647
NC_035098.1	6930271	.	A	T	.	.	MAF_USDA=4.118
NC_035098.1	6930280	.	C	G	.	.	MAF_INRAE=10.0;MAF_USDA=4.167
NC_035098.1	6930281	.	G	A	.	.	MAF_INRAE=10.526;MAF_USDA=1.639
NC_035098.1	6930458	.	C	G	.	.	MAF_INRAE=23.418;MAF_USDA=38.235
NC_035098.1	6930529	.	G	T	.	.	MAF_INRAE=10.0;MAF_USDA=4.167
NC_035098.1	6930534	.	C	T	.	.	MAF_INRAE=20.0;MAF_USDA=15.882
NC_035098.1	6930654	.	C	T	.	.	MAF_USDA=1.639
NC_035098.1	6930786	.	G	A	.	.	MAF_INRAE=34.81;MAF_USDA=22.941
NC_035098.1	6930802	.	G	A	.	.	MAF_INRAE=10.0;MAF_USDA=1.765
NC_035098.1	6930873	.	A	G	.	.	MAF_INRAE=11.392;MAF_USDA=37.647
NC_035098.1	6930928	.	G	A	.	.	MAF_INRAE=10.0;MAF_USDA=1.765
NC_035098.1	6930940	.	A	C	.	.	MAF_USDA=1.639
NC_035098.1	6930997	.	A	G	.	.	MAF_INRAE=7.595;MAF_USDA=28.235
NC_035098.1	6931119	.	C	T	.	.	MAF_INRAE=10.526
NC_035098.1	6931343	.	G	A	.	.	MAF_INRAE=42.405;MAF_USDA=3.049
NC_035098.1	6931348	.	T	G	.	.	MAF_USDA=5.294
NC_035098.1	6931375	.	C	A	.	.	MAF_INRAE=10.526;MAF_USDA=14.754
NC_035098.1	6931475	.	A	G	.	.	MAF_INRAE=10.526;MAF_USDA=1.639
NC_035098.1	6931481	.	A	G	.	.	MAF_USDA=4.706
NC_035098.1	6931498	.	A	G	.	.	MAF_INRAE=20.0;MAF_USDA=15.294
NC_035098.1	6931503	.	G	A	.	.	MAF_INRAE=41.772;MAF_USDA=15.294
NC_035098.1	6931614	.	A	T	.	.	MAF_INRAE=10.0;MAF_USDA=1.765
NC_035098.1	6931623	.	G	A	.	.	MAF_INRAE=10.0;MAF_USDA=1.765
NC_035098.1	6931658	.	C	A	.	.	MAF_INRAE=15.19;MAF_USDA=36.471
NC_035098.1	6931736	.	T	A	.	.	MAF_INRAE=5.263
NC_035098.1	6931777	.	A	C	.	.	MAF_USDA=2.941
NC_035098.1	6931797	.	T	G	.	.	MAF_INRAE=26.316;MAF_USDA=17.262
NC_035098.1	6931865	.	G	A	.	.	MAF_INRAE=21.053
NC_035098.1	6931866	.	A	T	.	.	MAF_USDA=41.667
NC_035098.1	6931956	.	T	C	.	.	MAF_USDA=8.333
NC_035098.1	6932093	.	G	T	.	.	MAF_USDA=8.333
NC_035098.1	6932149	.	C	T	.	.	MAF_USDA=27.083
NC_035098.1	6932156	.	A	G	.	.	MAF_USDA=4.167
NC_035098.1	6932213	.	A	G	.	.	MAF_USDA=4.167
NC_035098.1	6932250	.	G	A	.	.	MAF_USDA=4.167
NC_035098.1	6932448	.	A	G	.	.	MAF_USDA=6.25
NC_035098.1	6932529	.	T	A	.	.	MAF_INRAE=10.833
NC_035098.1	6932532	.	T	C	.	.	MAF_USDA=6.25
NC_035098.1	6932575	.	G	T	.	.	MAF_INRAE=47.368;MAF_USDA=4.167
NC_035098.1	6932738	.	C	T	.	.	MAF_USDA=8.333
NC_035098.1	6932750	.	A	G	.	.	MAF_USDA=4.167
NC_035098.1	6932759	.	A	C	.	.	MAF_USDA=43.75
NC_035098.1	6932807	.	T	C	.	.	MAF_USDA=50.0
NC_035098.1	6932860	.	T	A	.	.	MAF_USDA=6.25
NC_035098.1	6933015	.	T	A	.	.	MAF_USDA=47.917
NC_035098.1	6933018	.	T	A	.	.	MAF_USDA=2.083
NC_035098.1	6933033	.	G	T	.	.	MAF_USDA=2.083
NC_035098.1	6933083	.	A	T	.	.	MAF_USDA=2.459
NC_035098.1	6933243	.	G	A	.	.	MAF_USDA=1.639
NC_035098.1	6933283	.	C	T	.	.	MAF_USDA=1.639
NC_035098.1	6933382	.	G	A	.	.	MAF_INRAE=9.167;MAF_USDA=6.25
NC_035098.1	6933393	.	C	G	.	.	MAF_USDA=4.098
NC_035098.1	6933464	.	C	A	.	.	MAF_INRAE=43.038;MAF_USDA=15.294
NC_035098.1	6933470	.	T	G	.	.	MAF_INRAE=15.19;MAF_USDA=36.471
NC_035098.1	6933495	.	A	G	.	.	MAF_INRAE=13.924;MAF_USDA=40.0
NC_035098.1	6933538	.	G	A	.	.	MAF_USDA=3.529
NC_035098.1	6933686	.	A	C	.	.	MAF_USDA=4.098
NC_035098.1	6933780	.	C	A	.	.	MAF_INRAE=4.167
NC_035098.1	6933847	.	G	A	.	.	MAF_USDA=6.557
NC_035098.1	6933912	.	G	A	.	.	MAF_INRAE=34.81;MAF_USDA=17.059
NC_035098.1	6933948	.	G	C	.	.	MAF_INRAE=24.167
NC_035098.1	6933966	.	G	C	.	.	MAF_INRAE=23.333
NC_035098.1	6933990	.	G	A	.	.	MAF_INRAE=19.62
NC_035098.1	6934003	.	A	G	.	.	MAF_INRAE=44.937;MAF_USDA=16.667
NC_035098.1	6934008	.	C	T	.	.	MAF_USDA=1.19
NC_035098.1	6934081	.	A	T	.	.	MAF_USDA=5.738
NC_035098.1	6934165	.	A	G	.	.	MAF_USDA=3.529
NC_035098.1	6934251	.	T	C	.	.	MAF_INRAE=12.658;MAF_USDA=49.412
NC_035098.1	6934301	.	C	T	.	.	MAF_INRAE=18.987;MAF_USDA=3.279
NC_035098.1	6934303	.	G	A	.	.	MAF_INRAE=20.0;MAF_USDA=15.882
NC_035098.1	6934311	.	T	A	.	.	MAF_INRAE=44.304;MAF_USDA=15.294
NC_035098.1	6934328	.	A	C	.	.	MAF_INRAE=43.671;MAF_USDA=15.294
NC_035098.1	6934366	.	A	G	.	.	MAF_INRAE=10.526
NC_035098.1	6934419	.	G	T	.	.	MAF_USDA=2.353
NC_035098.1	6934477	.	T	A	.	.	MAF_USDA=2.083
NC_035098.1	6934479	.	T	A	.	.	MAF_INRAE=20.0;MAF_USDA=43.75
NC_035098.1	6934492	.	A	T	.	.	MAF_USDA=8.197
NC_035098.1	6934500	.	G	C	.	.	MAF_INRAE=20.253;MAF_USDA=34.118
NC_035098.1	6934501	.	C	A	.	.	MAF_INRAE=5.263
NC_035098.1	6934556	.	A	T	.	.	MAF_INRAE=18.987;MAF_USDA=3.279
NC_035098.1	6934598	.	C	A	.	.	MAF_INRAE=9.494;MAF_USDA=11.176
NC_035098.1	6934622	.	T	A	.	.	MAF_INRAE=8.228;MAF_USDA=11.176
NC_035098.1	6934627	.	A	G	.	.	MAF_USDA=2.083
NC_035098.1	6934675	.	T	G	.	.	MAF_INRAE=10.526;MAF_USDA=2.941
NC_035098.1	6934681	.	C	G	.	.	MAF_INRAE=10.526;MAF_USDA=2.941
NC_035098.1	6934766	.	T	G	.	.	MAF_USDA=2.459
NC_035098.1	6934768	.	G	A	.	.	MAF_INRAE=30.0
NC_035098.1	6934784	.	G	T	.	.	MAF_USDA=14.024
NC_035098.1	6934812	.	T	C	.	.	MAF_USDA=41.667
NC_035098.1	6934880	.	G	A	.	.	MAF_INRAE=34.81;MAF_USDA=17.647
NC_035098.1	6934909	.	T	C	.	.	MAF_INRAE=34.81;MAF_USDA=17.059
NC_035098.1	6934955	.	T	A	.	.	MAF_INRAE=20.253
NC_035098.1	6935018	.	C	A	.	.	MAF_USDA=2.459
NC_035098.1	6935022	.	T	G	.	.	MAF_INRAE=18.987;MAF_USDA=3.279
NC_035098.1	6935065	.	C	A	.	.	MAF_INRAE=5.263
NC_035098.1	6935124	.	G	A	.	.	MAF_USDA=16.471
NC_035098.1	6935160	.	T	C	.	.	MAF_INRAE=34.81;MAF_USDA=17.647
NC_035098.1	6935162	.	C	T	.	.	MAF_INRAE=20.0;MAF_USDA=15.294
NC_035098.1	6935237	.	A	C	.	.	MAF_USDA=4.706
NC_035098.1	6935354	.	A	T	.	.	MAF_USDA=47.917
NC_035098.1	6935362	.	G	T	.	.	MAF_INRAE=20.0;MAF_USDA=15.294
NC_035098.1	6935374	.	A	T	.	.	MAF_USDA=6.557
NC_035098.1	6935401	.	A	T	.	.	MAF_INRAE=34.81;MAF_USDA=17.647
NC_035098.1	6935409	.	C	T	.	.	MAF_USDA=8.197
NC_035098.1	6935479	.	G	A	.	.	MAF_INRAE=10.526;MAF_USDA=2.941
NC_035098.1	6935549	.	C	T	.	.	MAF_USDA=4.118
NC_035098.1	6935610	.	G	A	.	.	MAF_USDA=14.881
NC_035098.1	6935652	.	A	C	.	.	MAF_USDA=9.412
NC_035098.1	6935663	.	C	T	.	.	MAF_USDA=4.918
NC_035098.1	6935765	.	C	T	.	.	MAF_USDA=45.833
NC_035098.1	6936207	.	C	T	.	.	MAF_USDA=22.917
NC_035098.1	6936233	.	C	T	.	.	MAF_USDA=37.5
NC_035098.1	6936264	.	C	A	.	.	MAF_USDA=6.25
NC_035098.1	6936271	.	G	A	.	.	MAF_USDA=47.917
NC_035098.1	6936300	.	A	G	.	.	MAF_USDA=41.667
NC_035098.1	6936449	.	A	T	.	.	MAF_USDA=2.586
NC_035098.1	6936450	.	C	A	.	.	MAF_USDA=2.586
NC_035098.1	6936451	.	A	T	.	.	MAF_USDA=2.586
NC_035098.1	6936452	.	C	A	.	.	MAF_USDA=2.586
NC_035098.1	6936454	.	T	G	.	.	MAF_USDA=2.586
NC_035098.1	6936486	.	G	A	.	.	MAF_USDA=18.452
NC_035098.1	6936496	.	C	A	.	.	MAF_USDA=2.5
NC_035098.1	6936508	.	C	T	.	.	MAF_INRAE=21.053;MAF_USDA=31.176
NC_035098.1	6936530	.	G	T	.	.	MAF_INRAE=10.0;MAF_USDA=13.529
NC_035098.1	6936582	.	T	G	.	.	MAF_INRAE=47.368;MAF_USDA=13.529
NC_035098.1	6936596	.	T	G	.	.	MAF_USDA=8.197
NC_035098.1	6936633	.	C	T	.	.	MAF_INRAE=47.368;MAF_USDA=13.529
NC_035098.1	6936666	.	G	C	.	.	MAF_INRAE=10.526;MAF_USDA=2.941
NC_035098.1	6936725	.	C	G	.	.	MAF_USDA=1.639
NC_035098.1	6936794	.	C	T	.	.	MAF_USDA=2.459
NC_035098.1	6936802	.	G	A	.	.	MAF_USDA=3.279
NC_035098.1	6936867	.	G	A	.	.	MAF_USDA=1.639
NC_035098.1	6936896	.	G	C	.	.	MAF_USDA=4.918
NC_035098.1	6936902	.	C	G	.	.	MAF_USDA=1.639
NC_035098.1	6936938	.	G	T	.	.	MAF_USDA=3.279
NC_035098.1	6936948	.	C	T	.	.	MAF_USDA=1.639
NC_035098.1	6936978	.	T	G	.	.	MAF_USDA=2.083
NC_035098.1	6936985	.	C	A	.	.	MAF_USDA=2.083
NC_035098.1	6937067	.	T	G	.	.	MAF_INRAE=5.833;MAF_USDA=19.412
NC_035098.1	6937096	.	G	A	.	.	MAF_INRAE=42.405;MAF_USDA=13.69
NC_035098.1	6937182	.	A	G	.	.	MAF_USDA=2.459
NC_035098.1	6937213	.	C	T	.	.	MAF_USDA=2.353
NC_035098.1	6937217	.	A	G	.	.	MAF_USDA=4.918
NC_035098.1	6937228	.	C	A	.	.	MAF_INRAE=18.354;MAF_USDA=3.279
NC_035098.1	6937274	.	G	A	.	.	MAF_INRAE=42.405;MAF_USDA=14.118
NC_035098.1	6937284	.	T	C	.	.	MAF_INRAE=5.263
NC_035098.1	6937296	.	C	T	.	.	MAF_USDA=1.639
NC_035098.1	6937298	.	T	C	.	.	MAF_USDA=2.459
NC_035098.1	6937314	.	C	A	.	.	MAF_INRAE=34.81;MAF_USDA=17.647
NC_035098.1	6937338	.	C	A	.	.	MAF_USDA=1.639
NC_035098.1	6937341	.	T	C	.	.	MAF_INRAE=41.772;MAF_USDA=13.529
NC_035098.1	6937358	.	C	T	.	.	MAF_INRAE=41.772;MAF_USDA=13.529
NC_035098.1	6937359	.	G	A	.	.	MAF_INRAE=20.0;MAF_USDA=15.294
NC_035098.1	6937364	.	C	T	.	.	MAF_USDA=6.25
NC_035098.1	6937391	.	C	A	.	.	MAF_USDA=9.016
NC_035098.1	6937395	.	T	A	.	.	MAF_INRAE=20.0;MAF_USDA=45.833
NC_035098.1	6937435	.	A	T	.	.	MAF_USDA=8.333
NC_035098.1	6937497	.	G	T	.	.	MAF_USDA=5.294
NC_035098.1	6937549	.	A	C	.	.	MAF_USDA=2.353
NC_035098.1	6937552	.	G	A	.	.	MAF_USDA=4.118
NC_035098.1	6937574	.	G	T	.	.	MAF_INRAE=20.0
NC_035098.1	6937577	.	C	A	.	.	MAF_INRAE=20.0
NC_035098.1	6937597	.	C	T	.	.	MAF_INRAE=42.405;MAF_USDA=13.529
NC_035098.1	6937691	.	A	C	.	.	MAF_INRAE=22.785;MAF_USDA=44.706
NC_035098.1	6937853	.	G	T	.	.	MAF_USDA=3.279
NC_035098.1	6937885	.	C	T	.	.	MAF_USDA=1.639
NC_035098.1	6937930	.	A	T	.	.	MAF_INRAE=5.263
NC_035098.1	6938019	.	G	A	.	.	MAF_INRAE=36.076;MAF_USDA=16.471
NC_035098.1	6938118	.	C	A	.	.	MAF_INRAE=7.595;MAF_USDA=11.765
NC_035098.1	6938123	.	C	G	.	.	MAF_INRAE=22.785;MAF_USDA=38.824
NC_035098.1	6938137	.	C	A	.	.	MAF_USDA=6.471
NC_035098.1	6938185	.	C	T	.	.	MAF_USDA=10.417
NC_035098.1	6938211	.	G	T	.	.	MAF_INRAE=10.526;MAF_USDA=2.941
NC_035098.1	6938235	.	A	G	.	.	MAF_USDA=4.118
NC_035098.1	6938248	.	G	T	.	.	MAF_INRAE=42.405;MAF_USDA=21.765
NC_035098.1	6938271	.	T	C	.	.	MAF_INRAE=19.62;MAF_USDA=3.279
NC_035098.1	6938297	.	A	G	.	.	MAF_INRAE=22.785;MAF_USDA=43.452
NC_035098.1	6938307	.	T	G	.	.	MAF_INRAE=39.167
NC_035098.1	6938311	.	T	A	.	.	MAF_INRAE=39.167;MAF_USDA=6.25
NC_035098.1	6938314	.	T	A	.	.	MAF_INRAE=39.167;MAF_USDA=6.25
NC_035098.1	6938318	.	C	T	.	.	MAF_USDA=2.083
NC_035098.1	6938326	.	C	A	.	.	MAF_INRAE=39.167
NC_035098.1	6938356	.	A	C	.	.	MAF_USDA=4.098
NC_035098.1	6938373	.	G	T	.	.	MAF_INRAE=42.405;MAF_USDA=21.765
NC_035098.1	6938533	.	T	G	.	.	MAF_INRAE=34.81;MAF_USDA=17.647
NC_035098.1	6938537	.	G	A	.	.	MAF_USDA=1.639
NC_035098.1	6938569	.	G	C	.	.	MAF_USDA=2.459
NC_035098.1	6938632	.	G	A	.	.	MAF_INRAE=42.405;MAF_USDA=12.353
NC_035098.1	6938662	.	G	A	.	.	MAF_USDA=1.639
NC_035098.1	6938717	.	T	G	.	.	MAF_INRAE=10.526;MAF_USDA=1.765
NC_035098.1	6938768	.	G	T	.	.	MAF_USDA=5.738
NC_035098.1	6938803	.	C	A	.	.	MAF_INRAE=10.0;MAF_USDA=8.235
NC_035098.1	6938824	.	A	G	.	.	MAF_USDA=4.706
NC_035098.1	6938839	.	G	A	.	.	MAF_INRAE=19.62;MAF_USDA=9.836
NC_035098.1	6938856	.	G	A	.	.	MAF_INRAE=34.177;MAF_USDA=25.294
NC_035098.1	6938888	.	G	A	.	.	MAF_INRAE=20.253;MAF_USDA=49.412
NC_035098.1	6938900	.	T	C	.	.	MAF_INRAE=34.177;MAF_USDA=25.294
NC_035098.1	6938994	.	A	G	.	.	MAF_INRAE=41.772;MAF_USDA=13.529
NC_035098.1	6938996	.	A	C	.	.	MAF_INRAE=34.81;MAF_USDA=22.353
NC_035098.1	6939000	.	G	A	.	.	MAF_USDA=3.529
NC_035098.1	6939039	.	A	C	.	.	MAF_USDA=5.882
NC_035098.1	6939117	.	A	G	.	.	MAF_USDA=2.459
NC_035098.1	6939118	.	T	A	.	.	MAF_INRAE=46.203;MAF_USDA=23.529
NC_035098.1	6939122	.	A	C	.	.	MAF_INRAE=19.167;MAF_USDA=15.294
NC_035098.1	6939136	.	T	A	.	.	MAF_INRAE=39.241
NC_035098.1	6939141	.	A	C	.	.	MAF_INRAE=43.038;MAF_USDA=12.941
NC_035098.1	6939174	.	T	C	.	.	MAF_INRAE=44.937;MAF_USDA=22.941
NC_035098.1	6939221	.	C	A	.	.	MAF_INRAE=20.0;MAF_USDA=13.529
NC_035098.1	6939225	.	A	T	.	.	MAF_INRAE=20.0;MAF_USDA=14.706
NC_035098.1	6939231	.	C	G	.	.	MAF_INRAE=20.0;MAF_USDA=15.294
NC_035098.1	6939287	.	G	T	.	.	MAF_INRAE=44.937;MAF_USDA=22.941
NC_035098.1	6939289	.	G	C	.	.	MAF_INRAE=42.5;MAF_USDA=24.118
NC_035098.1	6939290	.	A	G	.	.	MAF_USDA=1.639
NC_035098.1	6939299	.	C	A	.	.	MAF_USDA=2.459
NC_035098.1	6939311	.	A	G	.	.	MAF_INRAE=10.526;MAF_USDA=2.353
NC_035098.1	6939323	.	C	A	.	.	MAF_INRAE=4.167;MAF_USDA=13.115
NC_035098.1	6939380	.	A	C	.	.	MAF_USDA=4.098
NC_035098.1	6939435	.	GAAAAA	GAAAAT	.	.	MAF_USDA=45.833
NC_035098.1	6939515	.	C	T	.	.	MAF_USDA=2.459
NC_035098.1	6939538	.	T	A	.	.	MAF_USDA=4.118
NC_035098.1	6939555	.	A	G	.	.	MAF_INRAE=15.833
NC_035098.1	6939586	.	G	A	.	.	MAF_USDA=4.098
NC_035098.1	6939649	.	G	A	.	.	MAF_INRAE=10.0;MAF_USDA=6.471
NC_035098.1	6939706	.	C	A	.	.	MAF_USDA=2.459
NC_035098.1	6939717	.	G	T	.	.	MAF_USDA=1.639
NC_035098.1	6939735	.	T	C	.	.	MAF_USDA=4.706
NC_035098.1	6939742	.	C	T	.	.	MAF_USDA=2.459
NC_035098.1	6939791	.	G	A	.	.	MAF_USDA=7.647
NC_035098.1	6939792	.	T	A	.	.	MAF_USDA=1.639
NC_035098.1	6939871	.	G	A	.	.	MAF_INRAE=42.405;MAF_USDA=13.529
NC_035098.1	6939874	.	C	G	.	.	MAF_USDA=5.294
NC_035098.1	6939878	.	G	A	.	.	MAF_INRAE=3.333;MAF_USDA=14.754
NC_035098.1	6939906	.	G	A	.	.	MAF_USDA=4.706
NC_035098.1	6939936	.	C	T	.	.	MAF_INRAE=5.263
NC_035098.1	6939950	.	T	G	.	.	MAF_INRAE=16.667
NC_035098.1	6939967	.	G	C	.	.	MAF_USDA=2.459
NC_035098.1	6940055	.	G	A	.	.	MAF_USDA=1.639
NC_035098.1	6940074	.	C	T	.	.	MAF_USDA=3.529
NC_035098.1	6940153	.	T	C	.	.	MAF_USDA=41.667
NC_035098.1	6940167	.	C	T	.	.	MAF_USDA=22.917
NC_035098.1	6940190	.	ATT	ATA	.	.	MAF_USDA=39.583
NC_035098.1	6940229	.	C	T	.	.	MAF_USDA=43.75
NC_035098.1	6940780	.	A	T	.	.	MAF_USDA=25.0
NC_035098.1	6940988	.	C	T	.	.	MAF_INRAE=5.263;MAF_USDA=22.917
NC_035098.1	6940989	.	G	T	.	.	MAF_INRAE=26.316;MAF_USDA=41.667
NC_035098.1	6941016	.	T	G	.	.	MAF_USDA=2.586
NC_035098.1	6941029	.	T	G	.	.	MAF_USDA=17.073
NC_035098.1	6941167	.	G	A	.	.	MAF_INRAE=20.253;MAF_USDA=3.448
NC_035098.1	6941169	.	G	A	.	.	MAF_USDA=2.083
NC_035098.1	6941185	.	T	G	.	.	MAF_INRAE=20.253;MAF_USDA=50.0
NC_035098.1	6941206	.	T	C	.	.	MAF_USDA=2.083
NC_035098.1	6941242	.	T	C	.	.	MAF_USDA=8.333
NC_035098.1	6941275	.	T	A	.	.	MAF_INRAE=10.526
NC_035098.1	6941295	.	C	A	.	.	MAF_USDA=2.083
NC_035098.1	6941340	.	A	C	.	.	MAF_INRAE=21.667;MAF_USDA=41.667
NC_035098.1	6941343	.	T	C	.	.	MAF_USDA=2.083
NC_035098.1	6941403	.	C	T	.	.	MAF_INRAE=26.316;MAF_USDA=43.75
NC_035098.1	6941495	.	T	A	.	.	MAF_INRAE=5.263
NC_035098.1	6941556	.	C	G	.	.	MAF_INRAE=8.861;MAF_USDA=18.293
NC_035098.1	6941601	.	A	G	.	.	MAF_USDA=2.586
NC_035098.1	6941602	.	T	C	.	.	MAF_USDA=41.667
NC_035098.1	6941650	.	A	T	.	.	MAF_INRAE=10.0
NC_035098.1	6941685	.	G	C	.	.	MAF_INRAE=42.405;MAF_USDA=23.81
NC_035098.1	6941732	.	A	G	.	.	MAF_INRAE=42.405;MAF_USDA=13.69
NC_035098.1	6941737	.	C	T	.	.	MAF_INRAE=20.0;MAF_USDA=15.476
NC_035098.1	6941770	.	G	A	.	.	MAF_INRAE=20.0;MAF_USDA=15.294
NC_035098.1	6941787	.	T	A	.	.	MAF_INRAE=20.0;MAF_USDA=15.294
NC_035098.1	6941811	.	C	T	.	.	MAF_INRAE=47.368;MAF_USDA=24.118
NC_035098.1	6941816	.	G	A	.	.	MAF_INRAE=5.263
NC_035098.1	6941830	.	C	A	.	.	MAF_INRAE=5.0
NC_035098.1	6941831	.	C	A	.	.	MAF_INRAE=19.62;MAF_USDA=4.167
NC_035098.1	6941844	.	G	A	.	.	MAF_USDA=5.882
NC_035098.1	6941891	.	G	C	.	.	MAF_USDA=7.377
NC_035098.1	6941913	.	A	T	.	.	MAF_USDA=3.279
NC_035098.1	6941931	.	C	A	.	.	MAF_INRAE=5.263
NC_035098.1	6941991	.	C	T	.	.	MAF_INRAE=30.38;MAF_USDA=32.941
NC_035098.1	6942045	.	C	T	.	.	MAF_USDA=1.639
NC_035098.1	6942061	.	A	G	.	.	MAF_USDA=7.377
NC_035098.1	6942062	.	A	T	.	.	MAF_USDA=6.557
NC_035098.1	6942098	.	T	G	.	.	MAF_INRAE=47.368
NC_035098.1	6942109	.	G	A	.	.	MAF_INRAE=10.0;MAF_USDA=10.0
NC_035098.1	6942125	.	G	T	.	.	MAF_INRAE=19.62
NC_035098.1	6942126	.	A	G	.	.	MAF_INRAE=23.333;MAF_USDA=41.667
NC_035098.1	6942127	.	G	T	.	.	MAF_INRAE=23.333;MAF_USDA=37.5
NC_035098.1	6942132	.	C	T	.	.	MAF_INRAE=23.333;MAF_USDA=25.882
NC_035098.1	6942148	.	T	C	.	.	MAF_INRAE=15.789;MAF_USDA=6.471
NC_035098.1	6942223	.	G	A	.	.	MAF_INRAE=5.263
NC_035098.1	6942239	.	G	A	.	.	MAF_USDA=1.639
NC_035098.1	6942240	.	C	T	.	.	MAF_USDA=4.118
NC_035098.1	6942242	.	T	G	.	.	MAF_INRAE=17.5;MAF_USDA=4.098
NC_035098.1	6942255	.	A	T	.	.	MAF_INRAE=24.167;MAF_USDA=25.882
NC_035098.1	6942267	.	T	A	.	.	MAF_INRAE=14.557
NC_035098.1	6942315	.	C	T	.	.	MAF_INRAE=10.526;MAF_USDA=1.639
NC_035098.1	6942330	.	T	C	.	.	MAF_INRAE=37.975;MAF_USDA=33.529
NC_035098.1	6942355	.	A	C	.	.	MAF_INRAE=4.167;MAF_USDA=12.295
NC_035098.1	6942375	.	A	G	.	.	MAF_INRAE=15.789;MAF_USDA=5.882
NC_035098.1	6942409	.	G	A	.	.	MAF_INRAE=20.0;MAF_USDA=15.882
NC_035098.1	6942415	.	G	T	.	.	MAF_USDA=4.098
NC_035098.1	6942432	.	G	T	.	.	MAF_INRAE=37.975;MAF_USDA=29.412
NC_035098.1	6942496	.	T	G	.	.	MAF_USDA=7.377
NC_035098.1	6942552	.	G	C	.	.	MAF_USDA=47.917
NC_035098.1	6942555	.	G	T	.	.	MAF_INRAE=47.5;MAF_USDA=45.833
NC_035098.1	6942611	.	G	A	.	.	MAF_INRAE=46.203;MAF_USDA=28.824
NC_035098.1	6942614	.	G	A	.	.	MAF_USDA=2.459
NC_035098.1	6942618	.	G	T	.	.	MAF_INRAE=19.62;MAF_USDA=3.279
NC_035098.1	6942636	.	C	T	.	.	MAF_INRAE=43.038;MAF_USDA=37.647
NC_035098.1	6942675	.	T	C	.	.	MAF_USDA=5.882
NC_035098.1	6942699	.	A	C	.	.	MAF_USDA=8.333
NC_035098.1	6942711	.	A	G	.	.	MAF_USDA=1.639
NC_035098.1	6942726	.	A	T	.	.	MAF_INRAE=19.62;MAF_USDA=3.279
NC_035098.1	6942745	.	T	A	.	.	MAF_INRAE=25.949;MAF_USDA=34.118
NC_035098.1	6942747	.	A	G	.	.	MAF_INRAE=29.167;MAF_USDA=33.529
NC_035098.1	6942759	.	C	A	.	.	MAF_INRAE=7.595;MAF_USDA=11.176
NC_035098.1	6942779	.	G	A	.	.	MAF_INRAE=18.987;MAF_USDA=3.279
NC_035098.1	6942843	.	G	A	.	.	MAF_USDA=5.738
NC_035098.1	6942851	.	C	A	.	.	MAF_INRAE=26.582;MAF_USDA=34.118
NC_035098.1	6942875	.	G	C	.	.	MAF_USDA=1.765
NC_035098.1	6942890	.	A	C	.	.	MAF_USDA=4.706
NC_035098.1	6942894	.	T	C	.	.	MAF_INRAE=10.526;MAF_USDA=4.706
NC_035098.1	6942964	.	T	C	.	.	MAF_INRAE=20.0;MAF_USDA=15.294
NC_035098.1	6943074	.	C	A	.	.	MAF_USDA=2.459
NC_035098.1	6943124	.	T	C	.	.	MAF_INRAE=42.405;MAF_USDA=13.529
NC_035098.1	6943128	.	A	G	.	.	MAF_INRAE=39.167;MAF_USDA=12.941
NC_035098.1	6943131	.	A	G	.	.	MAF_INRAE=39.167;MAF_USDA=12.941
NC_035098.1	6943134	.	G	A	.	.	MAF_INRAE=39.167;MAF_USDA=13.529
NC_035098.1	6943144	.	A	G	.	.	MAF_INRAE=42.405;MAF_USDA=12.941
NC_035098.1	6943164	.	G	A	.	.	MAF_INRAE=27.215;MAF_USDA=40.0
NC_035098.1	6943176	.	C	T	.	.	MAF_INRAE=15.789;MAF_USDA=5.882
NC_035098.1	6943179	.	C	A	.	.	MAF_INRAE=30.0;MAF_USDA=33.529
NC_035098.1	6943207	.	G	A	.	.	MAF_USDA=6.471
NC_035098.1	6943339	.	G	C	.	.	MAF_INRAE=26.582;MAF_USDA=32.941
NC_035098.1	6943390	.	C	A	.	.	MAF_INRAE=7.595;MAF_USDA=12.941
NC_035098.1	6943404	.	T	C	.	.	MAF_USDA=3.279
NC_035098.1	6943418	.	T	A	.	.	MAF_USDA=1.639
NC_035098.1	6943486	.	C	T	.	.	MAF_USDA=4.098
NC_035098.1	6943523	.	T	C	.	.	MAF_INRAE=49.167;MAF_USDA=36.471
NC_035098.1	6943584	.	C	T	.	.	MAF_USDA=7.377
NC_035098.1	6943589	.	T	A	.	.	MAF_USDA=1.639
NC_035098.1	6943673	.	A	G	.	.	MAF_USDA=15.294
NC_035098.1	6943707	.	C	T	.	.	MAF_USDA=2.459
NC_035098.1	6943787	.	A	G	.	.	MAF_INRAE=19.62;MAF_USDA=3.279
NC_035098.1	6943817	.	T	C	.	.	MAF_USDA=1.639
NC_035098.1	6943856	.	T	C	.	.	MAF_USDA=1.639
NC_035098.1	6943867	.	T	C	.	.	MAF_USDA=1.639
NC_035098.1	6943891	.	T	G	.	.	MAF_USDA=1.639
NC_035098.1	6943930	.	C	G	.	.	MAF_USDA=8.197
NC_035098.1	6943932	.	G	T	.	.	MAF_INRAE=29.747;MAF_USDA=45.882
NC_035098.1	6943990	.	G	A	.	.	MAF_INRAE=26.582;MAF_USDA=1.639
NC_035098.1	6944025	.	T	A	.	.	MAF_INRAE=29.114;MAF_USDA=41.765
NC_035098.1	6944026	.	C	T	.	.	MAF_USDA=2.459
NC_035098.1	6944027	.	A	G	.	.	MAF_INRAE=20.833;MAF_USDA=20.0
NC_035098.1	6944050	.	G	T	.	.	MAF_USDA=2.353
NC_035098.1	6944275	.	C	A	.	.	MAF_USDA=15.294
NC_035098.1	6944377	.	T	A	.	.	MAF_USDA=1.639
NC_035098.1	6944398	.	G	A	.	.	MAF_INRAE=20.0;MAF_USDA=15.294
NC_035098.1	6944416	.	G	A	.	.	MAF_USDA=2.459
NC_035098.1	6944542	.	G	A	.	.	MAF_USDA=4.098
NC_035098.1	6944556	.	A	T	.	.	MAF_INRAE=20.0;MAF_USDA=4.918
NC_035098.1	6944680	.	A	C	.	.	MAF_INRAE=26.582
NC_035098.1	6944682	.	A	G	.	.	MAF_INRAE=30.0;MAF_USDA=8.333
NC_035098.1	6944721	.	A	T	.	.	MAF_USDA=15.574
NC_035098.1	6944758	.	A	C	.	.	MAF_INRAE=10.0;MAF_USDA=4.167
NC_035098.1	6944772	.	G	A	.	.	MAF_INRAE=26.582;MAF_USDA=10.0
NC_035098.1	6944794	.	T	A	.	.	MAF_INRAE=26.582;MAF_USDA=10.0
NC_035098.1	6944828	.	T	C	.	.	MAF_USDA=3.529
NC_035098.1	6944934	.	T	G	.	.	MAF_INRAE=7.595;MAF_USDA=8.824
NC_035098.1	6944942	.	C	T	.	.	MAF_INRAE=46.203;MAF_USDA=22.941
NC_035098.1	6944966	.	C	T	.	.	MAF_USDA=2.353
NC_035098.1	6945046	.	C	T	.	.	MAF_INRAE=26.582;MAF_USDA=11.176
NC_035098.1	6945095	.	A	T	.	.	MAF_USDA=3.279
NC_035098.1	6945107	.	T	A	.	.	MAF_INRAE=19.62;MAF_USDA=10.656
NC_035098.1	6945164	.	T	G	.	.	MAF_USDA=2.459
NC_035098.1	6945238	.	G	T	.	.	MAF_INRAE=28.481;MAF_USDA=18.235
NC_035098.1	6945255	.	C	T	.	.	MAF_USDA=8.333
NC_035098.1	6945260	.	G	T	.	.	MAF_USDA=3.529
NC_035098.1	6945345	.	C	A	.	.	MAF_USDA=7.647
NC_035098.1	6945364	.	A	T	.	.	MAF_USDA=7.059
NC_035098.1	6945372	.	T	A	.	.	MAF_INRAE=6.962;MAF_USDA=11.176
NC_035098.1	6945381	.	T	G	.	.	MAF_USDA=1.639
NC_035098.1	6945401	.	T	C	.	.	MAF_INRAE=25.949
NC_035098.1	6945455	.	A	G	.	.	MAF_USDA=7.059
NC_035098.1	6945458	.	G	A	.	.	MAF_USDA=4.098
NC_035098.1	6945520	.	A	C	.	.	MAF_INRAE=25.949;MAF_USDA=9.412
NC_035098.1	6945532	.	C	T	.	.	MAF_INRAE=26.582;MAF_USDA=10.0
NC_035098.1	6945549	.	T	G	.	.	MAF_INRAE=27.215;MAF_USDA=18.824
NC_035098.1	6945613	.	T	C	.	.	MAF_USDA=2.459
NC_035098.1	6945630	.	T	G	.	.	MAF_INRAE=22.5;MAF_USDA=23.529
NC_035098.1	6945655	.	A	T	.	.	MAF_USDA=6.667
NC_035098.1	6945656	.	A	T	.	.	MAF_USDA=6.667
NC_035098.1	6945658	.	T	C	.	.	MAF_USDA=1.639
NC_035098.1	6945659	.	A	T	.	.	MAF_USDA=6.557
NC_035098.1	6945660	.	C	T	.	.	MAF_INRAE=45.57;MAF_USDA=39.583
NC_035098.1	6945661	.	A	T	.	.	MAF_USDA=41.667
NC_035098.1	6945663	.	T	A	.	.	MAF_INRAE=28.333;MAF_USDA=8.333
NC_035098.1	6945668	.	T	A	.	.	MAF_USDA=8.333
NC_035098.1	6945669	.	T	A	.	.	MAF_INRAE=11.392;MAF_USDA=29.167
NC_035098.1	6945670	.	T	A	.	.	MAF_INRAE=49.167;MAF_USDA=43.75
NC_035098.1	6945677	.	T	C	.	.	MAF_USDA=7.377
NC_035098.1	6945711	.	C	T	.	.	MAF_USDA=7.647
NC_035098.1	6945714	.	G	T	.	.	MAF_INRAE=40.506;MAF_USDA=35.294
NC_035098.1	6945734	.	C	A	.	.	MAF_USDA=11.176
NC_035098.1	6945808	.	T	C	.	.	MAF_INRAE=27.215;MAF_USDA=10.0
NC_035098.1	6945827	.	C	T	.	.	MAF_INRAE=18.354;MAF_USDA=24.096
NC_035098.1	6945845	.	G	A	.	.	MAF_USDA=2.5
NC_035098.1	6945915	.	T	C	.	.	MAF_INRAE=10.526
NC_035098.1	6945921	.	T	C	.	.	MAF_INRAE=20.0;MAF_USDA=15.294
NC_035098.1	6945966	.	C	T	.	.	MAF_INRAE=42.405;MAF_USDA=12.353
NC_035098.1	6946011	.	A	G	.	.	MAF_INRAE=5.263
NC_035098.1	6946113	.	C	T	.	.	MAF_INRAE=10.526;MAF_USDA=8.824
NC_035098.1	6946134	.	A	G	.	.	MAF_INRAE=20.0;MAF_USDA=14.706
NC_035098.1	6946207	.	A	G	.	.	MAF_USDA=3.279
NC_035098.1	6946211	.	G	A	.	.	MAF_INRAE=10.759;MAF_USDA=15.882
NC_035098.1	6946236	.	G	A	.	.	MAF_INRAE=42.405;MAF_USDA=13.529
NC_035098.1	6946289	.	A	C	.	.	MAF_INRAE=5.263;MAF_USDA=8.235
NC_035098.1	6946293	.	C	A	.	.	MAF_USDA=3.279
NC_035098.1	6946308	.	C	T	.	.	MAF_INRAE=44.304;MAF_USDA=30.588
NC_035098.1	6946316	.	C	T	.	.	MAF_INRAE=5.263;MAF_USDA=8.824
NC_035098.1	6946337	.	C	T	.	.	MAF_USDA=2.459
NC_035098.1	6946395	.	T	C	.	.	MAF_USDA=1.639
NC_035098.1	6946417	.	G	A	.	.	MAF_USDA=1.639
NC_035098.1	6946444	.	C	A	.	.	MAF_USDA=1.639
NC_035098.1	6946464	.	G	A	.	.	MAF_USDA=9.016
NC_035098.1	6946472	.	C	A	.	.	MAF_USDA=8.197
NC_035098.1	6946478	.	C	A	.	.	MAF_USDA=1.639
NC_035098.1	6946509	.	C	T	.	.	MAF_INRAE=5.263;MAF_USDA=8.235
NC_035098.1	6946529	.	T	G	.	.	MAF_INRAE=39.241;MAF_USDA=38.824
NC_035098.1	6946544	.	C	T	.	.	MAF_USDA=4.918
NC_035098.1	6946555	.	C	T	.	.	MAF_INRAE=16.456;MAF_USDA=23.529
NC_035098.1	6946574	.	G	A	.	.	MAF_USDA=2.459
NC_035098.1	6946601	.	G	T	.	.	MAF_USDA=3.279
NC_035098.1	6946638	.	G	A	.	.	MAF_USDA=3.279
NC_035098.1	6946660	.	G	T	.	.	MAF_USDA=1.639
NC_035098.1	6946699	.	C	G	.	.	MAF_INRAE=31.579
NC_035098.1	6946738	.	T	C	.	.	MAF_USDA=36.957
NC_035098.1	6946746	.	C	T	.	.	MAF_INRAE=9.167;MAF_USDA=1.765
NC_035098.1	6946757	.	A	C	.	.	MAF_INRAE=5.263;MAF_USDA=8.235
NC_035098.1	6946773	.	G	A	.	.	MAF_USDA=1.639
NC_035098.1	6946828	.	A	G	.	.	MAF_USDA=2.083
NC_035098.1	6946852	.	A	C	.	.	MAF_INRAE=5.263;MAF_USDA=7.647
NC_035098.1	6946959	.	T	G	.	.	MAF_USDA=14.706
NC_035098.1	6946965	.	A	T	.	.	MAF_INRAE=5.263;MAF_USDA=7.143
NC_035098.1	6947000	.	CT	CC	.	.	MAF_USDA=47.917
NC_035098.1	6947015	.	T	A	.	.	MAF_USDA=4.217
NC_035098.1	6947088	.	G	A	.	.	MAF_INRAE=39.241;MAF_USDA=32.941
NC_035098.1	6947189	.	G	A	.	.	MAF_USDA=4.098
NC_035098.1	6947196	.	T	C	.	.	MAF_INRAE=19.62;MAF_USDA=5.738
NC_035098.1	6947199	.	G	A	.	.	MAF_USDA=3.279
NC_035098.1	6947201	.	G	A	.	.	MAF_INRAE=10.0;MAF_USDA=4.167
NC_035098.1	6947203	.	G	A	.	.	MAF_USDA=1.639
NC_035098.1	6947234	.	G	T	.	.	MAF_INRAE=44.937;MAF_USDA=24.118
NC_035098.1	6947251	.	G	A	.	.	MAF_USDA=2.459
NC_035098.1	6947292	.	T	G	.	.	MAF_USDA=2.459
NC_035098.1	6947333	.	T	G	.	.	MAF_INRAE=5.263;MAF_USDA=7.647
NC_035098.1	6947403	.	C	T	.	.	MAF_USDA=2.459
NC_035098.1	6947491	.	C	T	.	.	MAF_USDA=3.279
NC_035098.1	6947505	.	A	T	.	.	MAF_INRAE=4.167
NC_035098.1	6947556	.	G	A	.	.	MAF_INRAE=20.0;MAF_USDA=14.706
NC_035098.1	6947558	.	T	A	.	.	MAF_INRAE=20.0;MAF_USDA=14.706
NC_035098.1	6947627	.	C	A	.	.	MAF_INRAE=4.167
NC_035098.1	6947653	.	G	A	.	.	MAF_USDA=2.5
NC_035098.1	6947671	.	G	T	.	.	MAF_USDA=1.667
NC_035098.1	6947696	.	G	A	.	.	MAF_USDA=1.667
NC_035098.1	6947725	.	C	A	.	.	MAF_USDA=3.279
NC_035098.1	6947732	.	G	T	.	.	MAF_INRAE=20.0;MAF_USDA=18.824
NC_035098.1	6947745	.	T	C	.	.	MAF_USDA=3.279
NC_035098.1	6947765	.	C	A	.	.	MAF_USDA=4.918
NC_035098.1	6947778	.	G	A	.	.	MAF_USDA=1.639
NC_035098.1	6947793	.	C	A	.	.	MAF_INRAE=20.0;MAF_USDA=15.882
NC_035098.1	6947829	.	C	T	.	.	MAF_INRAE=10.0;MAF_USDA=1.765
NC_035098.1	6947830	.	C	T	.	.	MAF_USDA=3.279
NC_035098.1	6947841	.	G	C	.	.	MAF_INRAE=20.0;MAF_USDA=15.294
NC_035098.1	6947847	.	G	C	.	.	MAF_USDA=1.639
NC_035098.1	6947862	.	A	C	.	.	MAF_INRAE=26.582
NC_035098.1	6947879	.	C	T	.	.	MAF_USDA=1.639
NC_035098.1	6947954	.	G	A	.	.	MAF_USDA=3.279
NC_035098.1	6947973	.	G	A	.	.	MAF_INRAE=10.0;MAF_USDA=1.765
NC_035098.1	6947974	.	G	T	.	.	MAF_INRAE=20.0;MAF_USDA=18.824
NC_035098.1	6947988	.	A	T	.	.	MAF_USDA=4.918
NC_035098.1	6947997	.	T	C	.	.	MAF_INRAE=43.038;MAF_USDA=21.765
NC_035098.1	6948011	.	A	G	.	.	MAF_USDA=5.882
NC_035098.1	6948033	.	C	T	.	.	MAF_USDA=5.738
NC_035098.1	6948043	.	C	T	.	.	MAF_USDA=1.639
NC_035098.1	6948052	.	A	G	.	.	MAF_USDA=8.333
NC_035098.1	6948095	.	A	C	.	.	MAF_USDA=4.098
NC_035098.1	6948096	.	C	A	.	.	MAF_INRAE=19.62;MAF_USDA=5.738
NC_035098.1	6948167	.	C	A	.	.	MAF_USDA=41.304
NC_035098.1	6950780	.	A	T	.	.	MAF_USDA=4.167
NC_035098.1	6950788	.	A	G	.	.	MAF_USDA=25.0
NC_035098.1	6950847	.	T	C	.	.	MAF_USDA=45.833
NC_035098.1	6950861	.	C	T	.	.	MAF_USDA=8.333
NC_035098.1	6950877	.	T	A	.	.	MAF_INRAE=36.842;MAF_USDA=24.118
NC_035098.1	6950944	.	A	G	.	.	MAF_USDA=2.941
NC_035098.1	6950952	.	A	G	.	.	MAF_INRAE=26.316;MAF_USDA=3.279
NC_035098.1	6950971	.	G	A	.	.	MAF_USDA=7.377
NC_035098.1	6950984	.	T	C	.	.	MAF_INRAE=38.608;MAF_USDA=32.941
NC_035098.1	6951033	.	C	T	.	.	MAF_USDA=1.639
NC_035098.1	6951043	.	A	C	.	.	MAF_USDA=1.639
NC_035098.1	6951106	.	T	G	.	.	MAF_INRAE=38.608;MAF_USDA=29.167
NC_035098.1	6951115	.	T	A	.	.	MAF_INRAE=5.263;MAF_USDA=8.235
NC_035098.1	6951146	.	T	C	.	.	MAF_USDA=2.459
NC_035098.1	6951182	.	G	A	.	.	MAF_USDA=4.098
NC_035098.1	6951196	.	G	A	.	.	MAF_INRAE=6.962;MAF_USDA=11.765
NC_035098.1	6951216	.	T	A	.	.	MAF_USDA=14.706
NC_035098.1	6951217	.	A	T	.	.	MAF_USDA=3.279
NC_035098.1	6951236	.	C	T	.	.	MAF_USDA=23.529
NC_035098.1	6951244	.	G	A	.	.	MAF_USDA=36.471
NC_035098.1	6951265	.	A	C	.	.	MAF_USDA=10.417
NC_035098.1	6951298	.	C	T	.	.	MAF_USDA=2.353
NC_035098.1	6951314	.	T	A	.	.	MAF_USDA=1.667
NC_035098.1	6951382	.	A	G	.	.	MAF_USDA=1.639
NC_035098.1	6951430	.	G	A	.	.	MAF_USDA=1.176
NC_035098.1	6951460	.	C	T	.	.	MAF_INRAE=19.62;MAF_USDA=3.279
NC_035098.1	6951518	.	G	A	.	.	MAF_USDA=2.459
NC_035098.1	6951534	.	G	A	.	.	MAF_USDA=1.639
NC_035098.1	6951563	.	T	C	.	.	MAF_INRAE=45.57;MAF_USDA=47.059
NC_035098.1	6951568	.	C	T	.	.	MAF_USDA=2.083
NC_035098.1	6951614	.	G	A	.	.	MAF_USDA=3.279
NC_035098.1	6951662	.	T	C	.	.	MAF_INRAE=15.823;MAF_USDA=2.459
NC_035098.1	6951667	.	T	G	.	.	MAF_USDA=1.176
NC_035098.1	6951771	.	G	A	.	.	MAF_USDA=2.459
NC_035098.1	6951874	.	C	T	.	.	MAF_INRAE=5.263;MAF_USDA=2.083
NC_035098.1	6951889	.	C	A	.	.	MAF_USDA=2.459
NC_035098.1	6951906	.	A	C	.	.	MAF_INRAE=41.139;MAF_USDA=43.529
NC_035098.1	6951938	.	T	C	.	.	MAF_INRAE=10.526;MAF_USDA=1.639
NC_035098.1	6951993	.	A	T	.	.	MAF_INRAE=20.0;MAF_USDA=20.588
NC_035098.1	6951999	.	G	A	.	.	MAF_USDA=3.279
NC_035098.1	6952124	.	G	T	.	.	MAF_INRAE=20.0;MAF_USDA=15.294
NC_035098.1	6952156	.	G	A	.	.	MAF_INRAE=8.861;MAF_USDA=8.824
NC_035098.1	6952201	.	C	G	.	.	MAF_INRAE=5.263;MAF_USDA=4.098
NC_035098.1	6952219	.	G	C	.	.	MAF_USDA=1.639
NC_035098.1	6952258	.	T	C	.	.	MAF_USDA=1.639
NC_035098.1	6952260	.	C	G	.	.	MAF_INRAE=19.167;MAF_USDA=15.294
NC_035098.1	6952300	.	A	G	.	.	MAF_INRAE=5.263;MAF_USDA=2.459
NC_035098.1	6952362	.	T	C	.	.	MAF_INRAE=17.722;MAF_USDA=25.294
NC_035098.1	6952439	.	G	A	.	.	MAF_INRAE=20.0;MAF_USDA=13.529
NC_035098.1	6952498	.	A	G	.	.	MAF_INRAE=10.526;MAF_USDA=20.588
NC_035098.1	6952525	.	C	T	.	.	MAF_INRAE=41.139;MAF_USDA=14.118
NC_035098.1	6952575	.	G	C	.	.	MAF_USDA=1.639
NC_035098.1	6952596	.	G	A	.	.	MAF_USDA=4.098
NC_035098.1	6952632	.	C	T	.	.	MAF_USDA=4.706
NC_035098.1	6952648	.	T	G	.	.	MAF_USDA=2.083
NC_035098.1	6952711	.	C	T	.	.	MAF_INRAE=42.405;MAF_USDA=14.118
NC_035098.1	6952712	.	G	T	.	.	MAF_USDA=4.098
NC_035098.1	6952715	.	C	T	.	.	MAF_USDA=4.118
NC_035098.1	6952722	.	C	G	.	.	MAF_INRAE=20.0
NC_035098.1	6952733	.	A	C	.	.	MAF_INRAE=42.405;MAF_USDA=15.294
NC_035098.1	6952751	.	G	A	.	.	MAF_USDA=2.083
NC_035098.1	6952769	.	C	T	.	.	MAF_INRAE=39.873;MAF_USDA=47.59
NC_035098.1	6952840	.	A	G	.	.	MAF_USDA=1.176
NC_035098.1	6952902	.	T	G	.	.	MAF_INRAE=4.167;MAF_USDA=7.377
NC_035098.1	6952910	.	C	A	.	.	MAF_INRAE=10.0;MAF_USDA=17.647
NC_035098.1	6952911	.	G	A	.	.	MAF_USDA=1.639
NC_035098.1	6952946	.	A	T	.	.	MAF_USDA=2.083
NC_035098.1	6953032	.	A	G	.	.	MAF_INRAE=5.833;MAF_USDA=8.235
NC_035098.1	6953035	.	T	C	.	.	MAF_INRAE=44.304;MAF_USDA=34.706
NC_035098.1	6953045	.	T	G	.	.	MAF_USDA=6.471
NC_035098.1	6953048	.	A	C	.	.	MAF_USDA=1.639
NC_035098.1	6953051	.	G	C	.	.	MAF_USDA=1.639
NC_035098.1	6953058	.	G	A	.	.	MAF_INRAE=5.833;MAF_USDA=7.647
NC_035098.1	6953059	.	C	A	.	.	MAF_INRAE=5.833;MAF_USDA=7.647
NC_035098.1	6953118	.	C	T	.	.	MAF_INRAE=42.405;MAF_USDA=14.286
NC_035098.1	6953141	.	T	A	.	.	MAF_USDA=7.5
NC_035098.1	6953192	.	T	C	.	.	MAF_USDA=4.918
NC_035098.1	6953211	.	C	A	.	.	MAF_INRAE=10.0;MAF_USDA=3.529
NC_035098.1	6953295	.	T	C	.	.	MAF_USDA=7.377
NC_035098.1	6953318	.	A	T	.	.	MAF_INRAE=10.526
NC_035098.1	6953335	.	T	C	.	.	MAF_USDA=4.118
NC_035098.1	6953376	.	G	A	.	.	MAF_INRAE=42.405;MAF_USDA=20.833
NC_035098.1	6953377	.	A	G	.	.	MAF_INRAE=5.263;MAF_USDA=9.412
NC_035098.1	6953420	.	T	G	.	.	MAF_USDA=3.279
NC_035098.1	6953435	.	G	A	.	.	MAF_USDA=4.706
NC_035098.1	6953529	.	G	A	.	.	MAF_USDA=5.882
NC_035098.1	6953539	.	G	A	.	.	MAF_INRAE=40.0;MAF_USDA=16.667
NC_035098.1	6953541	.	T	C	.	.	MAF_INRAE=40.0;MAF_USDA=16.667
NC_035098.1	6953562	.	T	G	.	.	MAF_USDA=8.333
NC_035098.1	6953573	.	T	C	.	.	MAF_USDA=5.882
NC_035098.1	6953653	.	G	T	.	.	MAF_INRAE=20.0;MAF_USDA=15.294
NC_035098.1	6953666	.	C	T	.	.	MAF_USDA=1.639
NC_035098.1	6953701	.	A	G	.	.	MAF_USDA=12.5
NC_035098.1	6953805	.	C	A	.	.	MAF_USDA=8.333
NC_035098.1	6953811	.	G	T	.	.	MAF_USDA=6.25
NC_035098.1	6953812	.	T	G	.	.	MAF_USDA=6.25
NC_035098.1	6953813	.	T	A	.	.	MAF_INRAE=38.333
NC_035098.1	6953815	.	A	C	.	.	MAF_INRAE=38.333;MAF_USDA=6.25
NC_035098.1	6953820	.	C	T	.	.	MAF_USDA=5.294
NC_035098.1	6953859	.	C	G	.	.	MAF_INRAE=43.038
NC_035098.1	6953886	.	C	A	.	.	MAF_INRAE=9.167;MAF_USDA=4.167
NC_035098.1	6953977	.	T	A	.	.	MAF_USDA=1.639
NC_035098.1	6954000	.	T	G	.	.	MAF_USDA=2.459
NC_035098.1	6954045	.	T	C	.	.	MAF_INRAE=3.333;MAF_USDA=1.639
NC_035098.1	6954081	.	C	A	.	.	MAF_USDA=4.706
NC_035098.1	6954111	.	C	A	.	.	MAF_INRAE=20.0;MAF_USDA=15.294
NC_035098.1	6954211	.	C	A	.	.	MAF_INRAE=5.833;MAF_USDA=10.588
NC_035098.1	6954224	.	C	T	.	.	MAF_USDA=5.294
NC_035098.1	6954230	.	A	C	.	.	MAF_INRAE=9.494;MAF_USDA=24.118
NC_035098.1	6954242	.	G	T	.	.	MAF_INRAE=9.167;MAF_USDA=4.118
NC_035098.1	6954261	.	G	T	.	.	MAF_INRAE=5.263
NC_035098.1	6954273	.	T	C	.	.	MAF_INRAE=42.405;MAF_USDA=13.529
NC_035098.1	6954285	.	T	G	.	.	MAF_INRAE=10.526;MAF_USDA=3.279
NC_035098.1	6954298	.	T	A	.	.	MAF_INRAE=10.0;MAF_USDA=17.647
NC_035098.1	6954299	.	A	T	.	.	MAF_INRAE=17.089;MAF_USDA=14.118
NC_035098.1	6954308	.	G	A	.	.	MAF_INRAE=10.0;MAF_USDA=20.833
NC_035098.1	6954360	.	T	G	.	.	MAF_USDA=2.459
NC_035098.1	6954454	.	G	A	.	.	MAF_USDA=1.639
NC_035098.1	6954522	.	T	C	.	.	MAF_USDA=4.918
NC_035098.1	6954555	.	A	C	.	.	MAF_INRAE=17.089;MAF_USDA=35.714
NC_035098.1	6954569	.	G	A	.	.	MAF_INRAE=17.089;MAF_USDA=35.714
NC_035098.1	6954584	.	T	C	.	.	MAF_USDA=3.333
NC_035098.1	6954585	.	G	A	.	.	MAF_INRAE=42.405;MAF_USDA=23.81
NC_035098.1	6954589	.	C	A	.	.	MAF_USDA=3.333
NC_035098.1	6954669	.	C	T	.	.	MAF_INRAE=10.0;MAF_USDA=1.765
NC_035098.1	6954692	.	C	G	.	.	MAF_USDA=5.294
NC_035098.1	6954696	.	A	C	.	.	MAF_USDA=5.294
NC_035098.1	6954739	.	T	G	.	.	MAF_INRAE=42.405;MAF_USDA=20.0
NC_035098.1	6954744	.	A	G	.	.	MAF_INRAE=32.911;MAF_USDA=24.706
NC_035098.1	6954828	.	T	G	.	.	MAF_USDA=5.294
NC_035098.1	6954869	.	A	G	.	.	MAF_INRAE=8.861;MAF_USDA=15.294
NC_035098.1	6954930	.	C	T	.	.	MAF_INRAE=5.263
NC_035098.1	6954937	.	G	A	.	.	MAF_USDA=7.647
NC_035098.1	6954938	.	G	T	.	.	MAF_USDA=7.647
NC_035098.1	6954941	.	G	A	.	.	MAF_USDA=8.235
NC_035098.1	6954976	.	T	G	.	.	MAF_USDA=2.459
NC_035098.1	6955106	.	G	A	.	.	MAF_INRAE=43.671;MAF_USDA=17.059
NC_035098.1	6955165	.	T	A	.	.	MAF_INRAE=29.747;MAF_USDA=41.176
NC_035098.1	6955194	.	G	T	.	.	MAF_INRAE=43.671;MAF_USDA=13.529
NC_035098.1	6955196	.	A	C	.	.	MAF_USDA=4.118
NC_035098.1	6955209	.	A	T	.	.	MAF_USDA=3.279
NC_035098.1	6955234	.	T	G	.	.	MAF_USDA=1.639
NC_035098.1	6955256	.	T	C	.	.	MAF_USDA=3.279
NC_035098.1	6955573	.	G	A	.	.	MAF_USDA=3.529
NC_035098.1	6955576	.	G	T	.	.	MAF_USDA=2.459
NC_035098.1	6955602	.	G	C	.	.	MAF_USDA=2.459
NC_035098.1	6955623	.	T	A	.	.	MAF_USDA=1.639
NC_035098.1	6955753	.	T	C	.	.	MAF_INRAE=40.833
NC_035098.1	6955755	.	A	C	.	.	MAF_USDA=1.639
NC_035098.1	6955766	.	C	T	.	.	MAF_INRAE=20.0;MAF_USDA=15.294
NC_035098.1	6955794	.	C	T	.	.	MAF_INRAE=42.405;MAF_USDA=44.118
NC_035098.1	6955810	.	C	G	.	.	MAF_INRAE=42.405;MAF_USDA=43.529
NC_035098.1	6955833	.	C	A	.	.	MAF_USDA=1.639
NC_035098.1	6955852	.	C	T	.	.	MAF_USDA=3.529
NC_035098.1	6955870	.	G	C	.	.	MAF_INRAE=23.418;MAF_USDA=6.471
NC_035098.1	6955904	.	A	G	.	.	MAF_INRAE=42.405;MAF_USDA=44.118
NC_035098.1	6955906	.	G	A	.	.	MAF_USDA=5.738
NC_035098.1	6955918	.	C	T	.	.	MAF_INRAE=34.81;MAF_USDA=48.824
NC_035098.1	6955943	.	T	G	.	.	MAF_INRAE=35.443;MAF_USDA=49.412
NC_035098.1	6956001	.	A	G	.	.	MAF_USDA=6.25
NC_035098.1	6956030	.	G	A	.	.	MAF_USDA=6.25
NC_035098.1	6956033	.	A	T	.	.	MAF_USDA=6.25
NC_035098.1	6956138	.	T	C	.	.	MAF_INRAE=41.772;MAF_USDA=14.118
NC_035098.1	6956261	.	G	A	.	.	MAF_USDA=5.738
NC_035098.1	6956268	.	G	A	.	.	MAF_INRAE=5.833;MAF_USDA=5.294
NC_035098.1	6956311	.	G	A	.	.	MAF_USDA=5.738
NC_035098.1	6956386	.	T	A	.	.	MAF_USDA=2.459
NC_035098.1	6956410	.	G	A	.	.	MAF_INRAE=43.333;MAF_USDA=32.941
NC_035098.1	6956477	.	G	A	.	.	MAF_INRAE=20.0;MAF_USDA=14.118
NC_035098.1	6956504	.	C	G	.	.	MAF_USDA=8.235
NC_035098.1	6956514	.	C	A	.	.	MAF_INRAE=5.0;MAF_USDA=7.647
NC_035098.1	6956544	.	A	G	.	.	MAF_USDA=3.279
NC_035098.1	6956763	.	T	G	.	.	MAF_USDA=38.636
NC_035098.1	6957876	.	C	T	.	.	MAF_INRAE=31.579;MAF_USDA=6.522
NC_035098.1	6957916	.	A	T	.	.	MAF_USDA=47.826
NC_035098.1	6957940	.	C	T	.	.	MAF_USDA=47.826
NC_035098.1	6958034	.	A	G	.	.	MAF_USDA=4.348
NC_035098.1	6958056	.	G	A	.	.	MAF_INRAE=6.667;MAF_USDA=21.739
NC_035098.1	6958071	.	C	T	.	.	MAF_INRAE=6.667;MAF_USDA=21.739
NC_035098.1	6958080	.	A	T	.	.	MAF_INRAE=6.667;MAF_USDA=21.739
NC_035098.1	6958102	.	G	T	.	.	MAF_INRAE=6.667;MAF_USDA=21.739
NC_035098.1	6958126	.	A	G	.	.	MAF_INRAE=6.667;MAF_USDA=21.739
NC_035098.1	6958157	.	C	A	.	.	MAF_INRAE=5.263;MAF_USDA=4.348
NC_035098.1	6958165	.	G	A	.	.	MAF_INRAE=43.038;MAF_USDA=36.957
NC_035098.1	6958172	.	C	A	.	.	MAF_INRAE=10.526
NC_035098.1	6958175	.	T	C	.	.	MAF_INRAE=11.667;MAF_USDA=4.348
NC_035098.1	6958176	.	G	T	.	.	MAF_INRAE=32.911;MAF_USDA=34.783
NC_035098.1	6958218	.	C	A	.	.	MAF_INRAE=41.772;MAF_USDA=41.304
NC_035098.1	6958247	.	G	A	.	.	MAF_INRAE=10.833;MAF_USDA=4.348
NC_035098.1	6958252	.	G	A	.	.	MAF_INRAE=10.526
NC_035098.1	6958293	.	G	A	.	.	MAF_INRAE=10.526
NC_035098.1	6958295	.	G	C	.	.	MAF_INRAE=32.911;MAF_USDA=32.609
NC_035098.1	6958296	.	C	T	.	.	MAF_INRAE=29.114;MAF_USDA=28.261
NC_035098.1	6958308	.	G	T	.	.	MAF_INRAE=5.263
NC_035098.1	6958355	.	C	T	.	.	MAF_INRAE=10.526
NC_035098.1	6958422	.	A	G	.	.	MAF_INRAE=33.544;MAF_USDA=32.609
NC_035098.1	6958599	.	A	G	.	.	MAF_INRAE=6.667;MAF_USDA=21.739
NC_035098.1	6958638	.	T	G	.	.	MAF_INRAE=12.025;MAF_USDA=8.696
NC_035098.1	6958695	.	G	A	.	.	MAF_INRAE=42.405;MAF_USDA=8.696
NC_035098.1	6958754	.	G	T	.	.	MAF_INRAE=10.526
NC_035098.1	6958863	.	C	T	.	.	MAF_INRAE=21.667;MAF_USDA=50.0
NC_035098.1	6959111	.	T	C	.	.	MAF_INRAE=34.177
NC_035098.1	6959117	.	G	T	.	.	MAF_INRAE=42.405;MAF_USDA=36.957
NC_035098.1	6959192	.	T	C	.	.	MAF_INRAE=5.263;MAF_USDA=2.174
NC_035098.1	6959292	.	T	A	.	.	MAF_INRAE=20.833;MAF_USDA=50.0
NC_035098.1	6959373	.	C	A	.	.	MAF_INRAE=42.405;MAF_USDA=8.696
NC_035098.1	6959616	.	C	T	.	.	MAF_INRAE=28.333;MAF_USDA=30.435
NC_035098.1	6959763	.	A	T	.	.	MAF_INRAE=5.263;MAF_USDA=8.333
NC_035098.1	6959789	.	A	T	.	.	MAF_INRAE=10.833;MAF_USDA=4.348
NC_035098.1	6959808	.	C	T	.	.	MAF_USDA=4.167
NC_035098.1	6959832	.	C	T	.	.	MAF_INRAE=20.833;MAF_USDA=45.833
NC_035098.1	6959835	.	T	A	.	.	MAF_INRAE=29.747;MAF_USDA=30.435
NC_035098.1	6959867	.	C	T	.	.	MAF_INRAE=49.367;MAF_USDA=17.391
NC_035098.1	6959888	.	C	A	.	.	MAF_INRAE=10.833;MAF_USDA=4.348
NC_035098.1	6959935	.	T	G	.	.	MAF_INRAE=15.789;MAF_USDA=8.333
NC_035098.1	6960266	.	T	G	.	.	MAF_INRAE=49.367
NC_035098.1	6960440	.	G	A	.	.	MAF_INRAE=43.038;MAF_USDA=8.696
NC_035098.1	6960468	.	C	T	.	.	MAF_INRAE=6.667;MAF_USDA=21.739
NC_035098.1	6960476	.	CGGGGG	CGGGGC	.	.	MAF_USDA=17.391
NC_035098.1	6960481	.	G	C	.	.	MAF_INRAE=49.367
NC_035098.1	6960486	.	G	A	.	.	MAF_INRAE=45.57;MAF_USDA=21.739
NC_035098.1	6960681	.	C	T	.	.	MAF_INRAE=21.667;MAF_USDA=50.0
NC_035098.1	6960749	.	C	A	.	.	MAF_INRAE=41.772
NC_035098.1	6960806	.	A	G	.	.	MAF_USDA=4.348
NC_035098.1	6960892	.	G	T	.	.	MAF_INRAE=21.667;MAF_USDA=50.0
NC_035098.1	6960947	.	C	T	.	.	MAF_INRAE=6.667
NC_035098.1	6961082	.	C	G	.	.	MAF_INRAE=10.526
NC_035098.1	6961289	.	C	A	.	.	MAF_INRAE=42.405;MAF_USDA=8.696
NC_035098.1	6961674	.	G	C	.	.	MAF_INRAE=15.789
NC_035098.1	6961705	.	C	A	.	.	MAF_INRAE=10.833
NC_035098.1	6961719	.	G	A	.	.	MAF_INRAE=10.833
NC_035098.1	6961828	.	C	T	.	.	MAF_INRAE=48.734
NC_035098.1	6961854	.	C	A	.	.	MAF_INRAE=21.667
NC_035098.1	6961888	.	T	G	.	.	MAF_INRAE=49.367
NC_035098.1	6961889	.	C	G	.	.	MAF_INRAE=50.0
NC_035098.1	6962028	.	G	A	.	.	MAF_INRAE=21.667
NC_035098.1	6962039	.	G	T	.	.	MAF_INRAE=5.263
NC_035098.1	6962492	.	C	T	.	.	MAF_INRAE=10.0
NC_035098.1	6962516	.	A	G	.	.	MAF_INRAE=5.263
NC_035098.1	6962547	.	T	A	.	.	MAF_INRAE=21.667
NC_035098.1	6962554	.	G	A	.	.	MAF_INRAE=31.667
NC_035098.1	6962680	.	T	C	.	.	MAF_INRAE=10.833
NC_035098.1	6962693	.	C	G	.	.	MAF_INRAE=17.089
NC_035098.1	6962710	.	G	T	.	.	MAF_INRAE=21.667
NC_035098.1	6963683	.	C	A	.	.	MAF_INRAE=5.263
NC_035098.1	6964087	.	A	T	.	.	MAF_INRAE=21.667
NC_035098.1	6964333	.	G	A	.	.	MAF_INRAE=32.5
NC_035098.1	6964436	.	G	A	.	.	MAF_INRAE=10.833
NC_035098.1	6964686	.	A	G	.	.	MAF_INRAE=32.5
NC_035098.1	6964712	.	G	A	.	.	MAF_INRAE=23.418
NC_035098.1	6964794	.	A	T	.	.	MAF_INRAE=5.263
NC_035098.1	6964882	.	T	A	.	.	MAF_INRAE=32.278
NC_035098.1	6965085	.	A	C	.	.	MAF_INRAE=10.833
NC_035098.1	6965097	.	T	A	.	.	MAF_INRAE=5.263
NC_035098.1	6968841	.	A	G	.	.	MAF_USDA=2.586
NC_035098.1	6969012	.	T	G	.	.	MAF_USDA=12.069
NC_035098.1	6969019	.	C	T	.	.	MAF_USDA=25.0
NC_035098.1	6969078	.	C	A	.	.	MAF_USDA=1.724
NC_035098.1	6969087	.	G	A	.	.	MAF_USDA=22.414
NC_035098.1	6969327	.	C	A	.	.	MAF_USDA=5.085
NC_035098.1	6969384	.	T	A	.	.	MAF_USDA=4.237
NC_035098.1	6969387	.	T	C	.	.	MAF_USDA=43.21
NC_035098.1	6969423	.	C	A	.	.	MAF_USDA=3.39
NC_035098.1	6969533	.	C	G	.	.	MAF_USDA=11.207
NC_035098.1	6969630	.	T	G	.	.	MAF_USDA=36.709
NC_035098.1	6969643	.	T	A	.	.	MAF_USDA=9.483
NC_035098.1	6969723	.	T	A	.	.	MAF_INRAE=5.263;MAF_USDA=2.941
NC_035098.1	6969784	.	A	G	.	.	MAF_INRAE=26.667;MAF_USDA=47.917
NC_035098.1	6969832	.	G	A	.	.	MAF_INRAE=18.333;MAF_USDA=15.882
NC_035098.1	6969850	.	T	A	.	.	MAF_USDA=19.672
NC_035098.1	6969864	.	C	A	.	.	MAF_USDA=1.639
NC_035098.1	6969876	.	C	T	.	.	MAF_USDA=1.639
NC_035098.1	6969903	.	C	A	.	.	MAF_USDA=2.459
NC_035098.1	6969921	.	G	A	.	.	MAF_INRAE=20.0;MAF_USDA=18.824
NC_035098.1	6970028	.	G	A	.	.	MAF_USDA=3.279
NC_035098.1	6970105	.	G	A	.	.	MAF_USDA=2.459
NC_035098.1	6970112	.	T	C	.	.	MAF_INRAE=5.833;MAF_USDA=5.294
NC_035098.1	6970126	.	C	T	.	.	MAF_USDA=1.639
NC_035098.1	6970127	.	G	C	.	.	MAF_USDA=5.738
NC_035098.1	6970175	.	G	A	.	.	MAF_USDA=8.235
NC_035098.1	6970273	.	C	T	.	.	MAF_INRAE=5.833;MAF_USDA=6.471
NC_035098.1	6970274	.	T	C	.	.	MAF_USDA=1.639
NC_035098.1	6970307	.	A	C	.	.	MAF_USDA=4.098
NC_035098.1	6970329	.	C	T	.	.	MAF_INRAE=20.0;MAF_USDA=43.75
NC_035098.1	6970351	.	T	C	.	.	MAF_USDA=1.639
NC_035098.1	6970373	.	C	T	.	.	MAF_USDA=5.738
NC_035098.1	6970427	.	G	T	.	.	MAF_USDA=10.588
NC_035098.1	6970465	.	C	A	.	.	MAF_USDA=2.941
NC_035098.1	6970517	.	C	T	.	.	MAF_USDA=2.083
NC_035098.1	6970518	.	T	C	.	.	MAF_USDA=2.941
NC_035098.1	6970558	.	A	G	.	.	MAF_USDA=1.639
NC_035098.1	6970586	.	G	A	.	.	MAF_USDA=4.118
NC_035098.1	6970603	.	C	T	.	.	MAF_USDA=1.639
NC_035098.1	6970684	.	G	C	.	.	MAF_USDA=10.588
NC_035098.1	6970707	.	C	T	.	.	MAF_USDA=2.459
NC_035098.1	6970747	.	T	A	.	.	MAF_USDA=1.639
NC_035098.1	6970908	.	A	G	.	.	MAF_INRAE=44.937;MAF_USDA=37.647
NC_035098.1	6970979	.	G	C	.	.	MAF_USDA=11.475
NC_035098.1	6971135	.	A	T	.	.	MAF_USDA=1.639
NC_035098.1	6971157	.	G	A	.	.	MAF_USDA=1.639
NC_035098.1	6971178	.	G	A	.	.	MAF_USDA=10.588
NC_035098.1	6971220	.	A	G	.	.	MAF_INRAE=8.861;MAF_USDA=5.882
NC_035098.1	6971336	.	G	A	.	.	MAF_INRAE=44.937;MAF_USDA=33.529
NC_035098.1	6971347	.	A	T	.	.	MAF_USDA=25.41
NC_035098.1	6971363	.	G	A	.	.	MAF_USDA=2.459
NC_035098.1	6971370	.	C	A	.	.	MAF_USDA=1.639
NC_035098.1	6971371	.	T	A	.	.	MAF_USDA=1.639
NC_035098.1	6971438	.	G	C	.	.	MAF_INRAE=25.316;MAF_USDA=11.765
NC_035098.1	6971547	.	A	G	.	.	MAF_USDA=4.706
NC_035098.1	6971549	.	G	A	.	.	MAF_USDA=8.824
NC_035098.1	6971616	.	T	G	.	.	MAF_INRAE=44.937;MAF_USDA=14.706
NC_035098.1	6971634	.	T	C	.	.	MAF_USDA=8.824
NC_035098.1	6971654	.	G	T	.	.	MAF_USDA=9.412
NC_035098.1	6971705	.	G	A	.	.	MAF_USDA=22.951
NC_035098.1	6971707	.	C	T	.	.	MAF_INRAE=44.304;MAF_USDA=33.529
NC_035098.1	6971757	.	C	T	.	.	MAF_USDA=2.083
NC_035098.1	6971766	.	T	G	.	.	MAF_INRAE=8.861;MAF_USDA=5.882
NC_035098.1	6971789	.	T	C	.	.	MAF_INRAE=8.228;MAF_USDA=5.882
NC_035098.1	6971790	.	G	A	.	.	MAF_USDA=1.639
NC_035098.1	6971861	.	G	T	.	.	MAF_INRAE=19.167;MAF_USDA=20.588
NC_035098.1	6971862	.	T	A	.	.	MAF_INRAE=23.418;MAF_USDA=26.471
NC_035098.1	6971898	.	T	C	.	.	MAF_INRAE=8.861;MAF_USDA=4.706
NC_035098.1	6971956	.	C	G	.	.	MAF_USDA=11.475
NC_035098.1	6971986	.	G	A	.	.	MAF_INRAE=8.861;MAF_USDA=4.706
NC_035098.1	6971999	.	G	T	.	.	MAF_USDA=2.459
NC_035098.1	6972003	.	T	G	.	.	MAF_USDA=3.279
NC_035098.1	6972034	.	A	T	.	.	MAF_USDA=1.639
NC_035098.1	6972047	.	C	T	.	.	MAF_INRAE=33.544;MAF_USDA=30.588
NC_035098.1	6972108	.	C	T	.	.	MAF_USDA=4.098
NC_035098.1	6972129	.	A	T	.	.	MAF_INRAE=20.0;MAF_USDA=15.882
NC_035098.1	6972157	.	T	C	.	.	MAF_INRAE=42.405;MAF_USDA=14.706
NC_035098.1	6972158	.	G	A	.	.	MAF_INRAE=35.833;MAF_USDA=14.706
NC_035098.1	6972269	.	C	A	.	.	MAF_USDA=9.412
NC_035098.1	6972275	.	C	G	.	.	MAF_INRAE=44.937;MAF_USDA=42.353
NC_035098.1	6972280	.	G	A	.	.	MAF_INRAE=22.785;MAF_USDA=7.059
NC_035098.1	6972281	.	T	C	.	.	MAF_USDA=9.412
NC_035098.1	6972437	.	C	T	.	.	MAF_INRAE=20.0;MAF_USDA=16.471
NC_035098.1	6972448	.	A	G	.	.	MAF_INRAE=24.051;MAF_USDA=26.471
NC_035098.1	6972461	.	C	T	.	.	MAF_INRAE=4.167
NC_035098.1	6972483	.	A	G	.	.	MAF_USDA=4.918
NC_035098.1	6972523	.	G	A	.	.	MAF_USDA=3.279
NC_035098.1	6972582	.	C	G	.	.	MAF_USDA=8.929
NC_035098.1	6972593	.	T	G	.	.	MAF_USDA=8.333
NC_035098.1	6972728	.	G	A	.	.	MAF_INRAE=24.051;MAF_USDA=25.294
NC_035098.1	6972819	.	C	T	.	.	MAF_USDA=9.016
NC_035098.1	6972845	.	C	T	.	.	MAF_USDA=4.918
NC_035098.1	6972903	.	T	G	.	.	MAF_USDA=2.459
NC_035098.1	6972926	.	A	T	.	.	MAF_INRAE=42.405;MAF_USDA=14.706
NC_035098.1	6972930	.	G	C	.	.	MAF_INRAE=5.263
NC_035098.1	6972947	.	G	A	.	.	MAF_INRAE=44.937;MAF_USDA=42.941
NC_035098.1	6972949	.	C	T	.	.	MAF_INRAE=31.667;MAF_USDA=32.353
NC_035098.1	6972965	.	C	T	.	.	MAF_USDA=2.459
NC_035098.1	6972974	.	A	G	.	.	MAF_INRAE=31.013;MAF_USDA=31.765
NC_035098.1	6973007	.	A	T	.	.	MAF_USDA=2.459
NC_035098.1	6973106	.	G	A	.	.	MAF_INRAE=44.937;MAF_USDA=33.529
NC_035098.1	6973113	.	T	A	.	.	MAF_INRAE=8.861;MAF_USDA=5.294
NC_035098.1	6973116	.	C	G	.	.	MAF_INRAE=31.667;MAF_USDA=22.353
NC_035098.1	6973129	.	T	C	.	.	MAF_USDA=2.459
NC_035098.1	6973154	.	G	A	.	.	MAF_INRAE=44.937;MAF_USDA=14.706
NC_035098.1	6973200	.	A	C	.	.	MAF_USDA=2.459
NC_035098.1	6973212	.	G	T	.	.	MAF_USDA=3.279
NC_035098.1	6973276	.	G	A	.	.	MAF_USDA=2.459
NC_035098.1	6973317	.	T	G	.	.	MAF_INRAE=44.937;MAF_USDA=32.941
NC_035098.1	6973360	.	T	C	.	.	MAF_USDA=26.23
NC_035098.1	6973412	.	C	G	.	.	MAF_USDA=3.279
NC_035098.1	6973416	.	A	T	.	.	MAF_INRAE=8.861;MAF_USDA=12.353
NC_035098.1	6973442	.	T	G	.	.	MAF_INRAE=20.0;MAF_USDA=15.882
NC_035098.1	6973453	.	A	T	.	.	MAF_INRAE=39.873;MAF_USDA=44.118
NC_035098.1	6973483	.	T	C	.	.	MAF_USDA=2.083
NC_035098.1	6973490	.	A	C	.	.	MAF_USDA=27.049
NC_035098.1	6973495	.	T	A	.	.	MAF_INRAE=8.861;MAF_USDA=5.882
NC_035098.1	6973504	.	T	G	.	.	MAF_INRAE=23.418;MAF_USDA=31.765
NC_035098.1	6973511	.	T	C	.	.	MAF_INRAE=44.937;MAF_USDA=37.059
NC_035098.1	6973521	.	T	C	.	.	MAF_INRAE=44.937;MAF_USDA=14.706
NC_035098.1	6973528	.	G	T	.	.	MAF_INRAE=31.013;MAF_USDA=31.176
NC_035098.1	6973535	.	C	T	.	.	MAF_USDA=2.459
NC_035098.1	6973568	.	A	C	.	.	MAF_INRAE=8.861;MAF_USDA=7.059
NC_035098.1	6973594	.	C	G	.	.	MAF_USDA=1.639
NC_035098.1	6973643	.	G	A	.	.	MAF_INRAE=31.013;MAF_USDA=30.588
NC_035098.1	6973709	.	C	A	.	.	MAF_USDA=2.459
NC_035098.1	6973717	.	G	C	.	.	MAF_USDA=3.279
NC_035098.1	6973730	.	C	A	.	.	MAF_INRAE=20.0;MAF_USDA=21.176
NC_035098.1	6973796	.	G	T	.	.	MAF_INRAE=8.861;MAF_USDA=5.294
NC_035098.1	6973824	.	G	A	.	.	MAF_USDA=3.279
NC_035098.1	6973873	.	C	T	.	.	MAF_INRAE=25.316;MAF_USDA=11.765
NC_035098.1	6973874	.	G	C	.	.	MAF_INRAE=23.333;MAF_USDA=11.176
NC_035098.1	6973948	.	G	T	.	.	MAF_INRAE=4.167;MAF_USDA=1.639
NC_035098.1	6973958	.	T	C	.	.	MAF_USDA=5.294
NC_035098.1	6973998	.	T	C	.	.	MAF_USDA=3.529
NC_035098.1	6973999	.	G	C	.	.	MAF_INRAE=44.937;MAF_USDA=34.118
NC_035098.1	6974026	.	G	A	.	.	MAF_USDA=18.033
NC_035098.1	6974057	.	G	A	.	.	MAF_INRAE=45.57;MAF_USDA=29.412
NC_035098.1	6974062	.	C	T	.	.	MAF_INRAE=20.0
NC_035098.1	6974087	.	G	C	.	.	MAF_INRAE=20.0;MAF_USDA=16.071
NC_035098.1	6974168	.	T	A	.	.	MAF_INRAE=21.053;MAF_USDA=10.656
NC_035098.1	6974214	.	C	A	.	.	MAF_USDA=3.279
NC_035098.1	6974237	.	A	G	.	.	MAF_USDA=2.459
NC_035098.1	6974329	.	A	C	.	.	MAF_USDA=3.529
NC_035098.1	6974374	.	T	G	.	.	MAF_USDA=3.529
NC_035098.1	6974436	.	A	T	.	.	MAF_INRAE=19.167;MAF_USDA=47.917
NC_035098.1	6974437	.	T	A	.	.	MAF_INRAE=19.167;MAF_USDA=47.917
NC_035098.1	6974466	.	G	A	.	.	MAF_USDA=2.083
NC_035098.1	6974467	.	T	G	.	.	MAF_USDA=2.083
NC_035098.1	6974540	.	C	T	.	.	MAF_INRAE=20.0;MAF_USDA=15.882
NC_035098.1	6974551	.	C	A	.	.	MAF_USDA=5.294
NC_035098.1	6974600	.	G	C	.	.	MAF_USDA=11.176
NC_035098.1	6974657	.	T	A	.	.	MAF_INRAE=42.405;MAF_USDA=34.706
NC_035098.1	6974658	.	T	C	.	.	MAF_INRAE=35.833;MAF_USDA=34.706
NC_035098.1	6974660	.	A	C	.	.	MAF_INRAE=35.833;MAF_USDA=34.118
NC_035098.1	6974703	.	G	C	.	.	MAF_USDA=2.083
NC_035098.1	6974731	.	G	A	.	.	MAF_USDA=3.279
NC_035098.1	6974757	.	T	C	.	.	MAF_INRAE=44.937;MAF_USDA=33.529
NC_035098.1	6974789	.	G	T	.	.	MAF_INRAE=5.263
NC_035098.1	6974801	.	G	A	.	.	MAF_INRAE=44.937;MAF_USDA=32.941
NC_035098.1	6974831	.	G	C	.	.	MAF_INRAE=24.167;MAF_USDA=16.667
NC_035098.1	6974882	.	T	G	.	.	MAF_INRAE=29.747;MAF_USDA=27.059
NC_035098.1	6974883	.	G	A	.	.	MAF_USDA=6.557
NC_035098.1	6974885	.	A	C	.	.	MAF_INRAE=9.167;MAF_USDA=2.353
NC_035098.1	6974976	.	A	G	.	.	MAF_USDA=8.333
NC_035098.1	6975010	.	A	G	.	.	MAF_USDA=1.639
NC_035098.1	6975021	.	C	T	.	.	MAF_INRAE=9.167;MAF_USDA=10.0
NC_035098.1	6975072	.	T	C	.	.	MAF_USDA=1.639
NC_035098.1	6975093	.	C	T	.	.	MAF_USDA=3.279
NC_035098.1	6975114	.	C	T	.	.	MAF_INRAE=30.0;MAF_USDA=42.353
NC_035098.1	6975202	.	A	G	.	.	MAF_INRAE=10.0;MAF_USDA=2.353
NC_035098.1	6975245	.	T	A	.	.	MAF_USDA=1.639
NC_035098.1	6975263	.	A	C	.	.	MAF_INRAE=19.167;MAF_USDA=18.824
NC_035098.1	6975289	.	C	A	.	.	MAF_USDA=3.279
NC_035098.1	6975320	.	G	A	.	.	MAF_INRAE=25.316
NC_035098.1	6975391	.	A	G	.	.	MAF_INRAE=5.263;MAF_USDA=3.333
NC_035098.1	6975437	.	T	C	.	.	MAF_USDA=2.083
NC_035098.1	6975439	.	T	C	.	.	MAF_INRAE=40.506;MAF_USDA=29.412
NC_035098.1	6975455	.	A	C	.	.	MAF_USDA=3.279
NC_035098.1	6975461	.	A	C	.	.	MAF_USDA=6.557
NC_035098.1	6975492	.	G	A	.	.	MAF_INRAE=25.316
NC_035098.1	6975528	.	T	G	.	.	MAF_INRAE=20.253;MAF_USDA=14.118
NC_035098.1	6975596	.	C	T	.	.	MAF_USDA=32.941
NC_035098.1	6975614	.	T	C	.	.	MAF_INRAE=10.0;MAF_USDA=3.529
NC_035098.1	6975648	.	G	A	.	.	MAF_INRAE=22.785;MAF_USDA=6.471
NC_035098.1	6975667	.	A	C	.	.	MAF_USDA=2.083
NC_035098.1	6975673	.	T	A	.	.	MAF_INRAE=24.051;MAF_USDA=30.0
NC_035098.1	6975692	.	A	G	.	.	MAF_INRAE=22.785;MAF_USDA=6.471
NC_035098.1	6975739	.	T	C	.	.	MAF_USDA=1.639
NC_035098.1	6975798	.	C	T	.	.	MAF_INRAE=47.468;MAF_USDA=33.529
NC_035098.1	6975801	.	G	C	.	.	MAF_INRAE=20.0;MAF_USDA=18.824
NC_035098.1	6975812	.	C	G	.	.	MAF_INRAE=22.785;MAF_USDA=6.471
NC_035098.1	6975816	.	G	A	.	.	MAF_INRAE=30.833;MAF_USDA=42.941
NC_035098.1	6975835	.	T	C	.	.	MAF_USDA=2.083
NC_035098.1	6975858	.	G	A	.	.	MAF_INRAE=4.167;MAF_USDA=6.471
NC_035098.1	6975899	.	T	C	.	.	MAF_USDA=1.176
NC_035098.1	6975954	.	T	G	.	.	MAF_INRAE=42.405;MAF_USDA=11.765
NC_035098.1	6976015	.	G	C	.	.	MAF_USDA=2.459
NC_035098.1	6976133	.	A	G	.	.	MAF_USDA=4.918
NC_035098.1	6976142	.	C	T	.	.	MAF_INRAE=17.722;MAF_USDA=30.588
NC_035098.1	6976261	.	A	G	.	.	MAF_USDA=8.333
NC_035098.1	6976284	.	T	A	.	.	MAF_USDA=1.639
NC_035098.1	6976299	.	G	A	.	.	MAF_INRAE=13.333;MAF_USDA=21.176
NC_035098.1	6976332	.	C	A	.	.	MAF_USDA=1.639
NC_035098.1	6976341	.	T	G	.	.	MAF_INRAE=24.684
NC_035098.1	6976394	.	A	G	.	.	MAF_INRAE=48.734;MAF_USDA=48.78
NC_035098.1	6976424	.	G	A	.	.	MAF_USDA=2.459
NC_035098.1	6976519	.	G	A	.	.	MAF_INRAE=10.0;MAF_USDA=10.0
NC_035098.1	6976564	.	G	A	.	.	MAF_USDA=4.098
NC_035098.1	6976588	.	A	C	.	.	MAF_INRAE=5.833;MAF_USDA=8.824
NC_035098.1	6976659	.	T	G	.	.	MAF_INRAE=36.709;MAF_USDA=27.059
NC_035098.1	6976664	.	C	T	.	.	MAF_INRAE=13.291;MAF_USDA=43.529
NC_035098.1	6976708	.	G	A	.	.	MAF_USDA=12.5
NC_035098.1	6976709	.	G	T	.	.	MAF_USDA=12.5
NC_035098.1	6976710	.	G	C	.	.	MAF_USDA=12.5
NC_035098.1	6976711	.	G	A	.	.	MAF_USDA=14.583
NC_035098.1	6976776	.	A	G	.	.	MAF_USDA=6.471
NC_035098.1	6976784	.	C	T	.	.	MAF_USDA=1.639
NC_035098.1	6976889	.	G	A	.	.	MAF_INRAE=17.089;MAF_USDA=14.118
NC_035098.1	6976900	.	T	G	.	.	MAF_INRAE=17.089;MAF_USDA=49.412
NC_035098.1	6976934	.	A	G	.	.	MAF_INRAE=42.405;MAF_USDA=47.917
NC_035098.1	6977012	.	T	G	.	.	MAF_INRAE=22.785;MAF_USDA=7.059
NC_035098.1	6977035	.	G	A	.	.	MAF_INRAE=5.263;MAF_USDA=13.69
NC_035098.1	6977231	.	A	G	.	.	MAF_INRAE=17.089;MAF_USDA=16.471
NC_035098.1	6977251	.	G	A	.	.	MAF_INRAE=5.833;MAF_USDA=5.294
NC_035098.1	6977265	.	C	A	.	.	MAF_INRAE=42.405;MAF_USDA=30.588
NC_035098.1	6977474	.	G	A	.	.	MAF_INRAE=27.215
NC_035098.1	6977598	.	C	A	.	.	MAF_USDA=4.348
NC_035098.1	6977661	.	C	T	.	.	MAF_INRAE=36.709;MAF_USDA=43.478
NC_035098.1	6977825	.	G	T	.	.	MAF_USDA=4.348
NC_035098.1	6977839	.	C	A	.	.	MAF_USDA=4.348
NC_035098.1	6977871	.	C	G	.	.	MAF_USDA=4.348
NC_035098.1	6978010	.	C	A	.	.	MAF_INRAE=25.949;MAF_USDA=8.696
NC_035098.1	6978011	.	C	T	.	.	MAF_INRAE=16.667;MAF_USDA=39.13
NC_035098.1	6978034	.	C	T	.	.	MAF_INRAE=5.263
NC_035098.1	6978068	.	C	T	.	.	MAF_INRAE=26.582;MAF_USDA=8.696
NC_035098.1	6978232	.	T	A	.	.	MAF_INRAE=26.582;MAF_USDA=10.87
NC_035098.1	6978233	.	C	T	.	.	MAF_INRAE=25.0;MAF_USDA=10.87
NC_035098.1	6978238	.	A	T	.	.	MAF_USDA=4.348
NC_035098.1	6978265	.	A	G	.	.	MAF_INRAE=26.582;MAF_USDA=10.87
NC_035098.1	6978299	.	T	A	.	.	MAF_INRAE=23.418;MAF_USDA=8.696
NC_035098.1	6978336	.	G	A	.	.	MAF_INRAE=4.167;MAF_USDA=2.174
NC_035098.1	6978337	.	G	A	.	.	MAF_INRAE=25.949;MAF_USDA=43.478
NC_035098.1	6978444	.	T	A	.	.	MAF_INRAE=10.0;MAF_USDA=10.588
NC_035098.1	6978457	.	C	T	.	.	MAF_INRAE=22.785;MAF_USDA=6.471
NC_035098.1	6978460	.	T	A	.	.	MAF_INRAE=6.667;MAF_USDA=17.059
NC_035098.1	6978556	.	G	C	.	.	MAF_USDA=1.639
NC_035098.1	6978561	.	A	T	.	.	MAF_INRAE=25.316;MAF_USDA=17.647
NC_035098.1	6978611	.	C	T	.	.	MAF_INRAE=40.506;MAF_USDA=18.452
NC_035098.1	6978638	.	G	A	.	.	MAF_INRAE=50.0
NC_035098.1	6978956	.	C	G	.	.	MAF_INRAE=4.167;MAF_USDA=1.667
NC_035098.1	6978975	.	G	C	.	.	MAF_USDA=2.976
NC_035098.1	6978978	.	G	T	.	.	MAF_INRAE=9.167
NC_035098.1	6979016	.	G	A	.	.	MAF_INRAE=9.167;MAF_USDA=3.529
NC_035098.1	6979019	.	A	C	.	.	MAF_INRAE=5.263;MAF_USDA=4.098
NC_035098.1	6979031	.	T	C	.	.	MAF_INRAE=14.167;MAF_USDA=14.706
NC_035098.1	6979039	.	A	T	.	.	MAF_USDA=8.197
NC_035098.1	6979060	.	T	G	.	.	MAF_INRAE=14.167;MAF_USDA=24.118
NC_035098.1	6979110	.	A	G	.	.	MAF_INRAE=8.333;MAF_USDA=12.353
NC_035098.1	6979141	.	T	C	.	.	MAF_INRAE=12.025;MAF_USDA=17.059
NC_035098.1	6979162	.	G	C	.	.	MAF_INRAE=14.167;MAF_USDA=38.235
NC_035098.1	6979177	.	G	A	.	.	MAF_INRAE=14.167;MAF_USDA=15.294
NC_035098.1	6979196	.	T	C	.	.	MAF_USDA=2.083
NC_035098.1	6979204	.	A	G	.	.	MAF_INRAE=41.139;MAF_USDA=38.824
NC_035098.1	6979317	.	G	T	.	.	MAF_INRAE=7.5;MAF_USDA=11.765
NC_035098.1	6979359	.	A	G	.	.	MAF_INRAE=7.595;MAF_USDA=15.882
NC_035098.1	6979403	.	C	T	.	.	MAF_INRAE=5.263
NC_035098.1	6979441	.	A	C	.	.	MAF_INRAE=18.987;MAF_USDA=15.294
NC_035098.1	6979481	.	C	T	.	.	MAF_USDA=4.918
NC_035098.1	6979497	.	G	T	.	.	MAF_USDA=7.059
NC_035098.1	6983428	.	T	A	.	.	MAF_USDA=11.765
NC_035098.1	6983466	.	G	T	.	.	MAF_USDA=22.024
NC_035098.1	6983511	.	A	G	.	.	MAF_INRAE=20.0;MAF_USDA=22.619
NC_035098.1	6983514	.	A	G	.	.	MAF_INRAE=48.734;MAF_USDA=42.262
NC_035098.1	6983540	.	T	C	.	.	MAF_INRAE=5.263;MAF_USDA=9.412
NC_035098.1	6983547	.	A	T	.	.	MAF_INRAE=5.263;MAF_USDA=5.882
NC_035098.1	6983579	.	G	T	.	.	MAF_USDA=15.909
NC_035098.1	6983721	.	T	G	.	.	MAF_USDA=4.706
NC_035098.1	6983733	.	A	G	.	.	MAF_USDA=8.333
NC_035098.1	6983739	.	T	C	.	.	MAF_USDA=4.706
NC_035098.1	6983778	.	G	A	.	.	MAF_USDA=2.941
NC_035098.1	6983808	.	C	T	.	.	MAF_INRAE=22.785;MAF_USDA=7.059
NC_035098.1	6983823	.	A	T	.	.	MAF_USDA=5.294
NC_035098.1	6983840	.	G	A	.	.	MAF_INRAE=22.785;MAF_USDA=7.059
NC_035098.1	6983846	.	A	G	.	.	MAF_INRAE=20.0;MAF_USDA=24.118
NC_035098.1	6983933	.	A	G	.	.	MAF_USDA=1.639
NC_035098.1	6984033	.	A	G	.	.	MAF_INRAE=6.962;MAF_USDA=11.765
NC_035098.1	6984056	.	C	T	.	.	MAF_USDA=2.083
NC_035098.1	6984117	.	T	C	.	.	MAF_INRAE=15.0;MAF_USDA=26.471
NC_035098.1	6984120	.	A	C	.	.	MAF_INRAE=42.405;MAF_USDA=12.353
NC_035098.1	6984144	.	A	C	.	.	MAF_INRAE=20.0;MAF_USDA=24.706
NC_035098.1	6984146	.	A	T	.	.	MAF_INRAE=4.167;MAF_USDA=4.098
NC_035098.1	6984193	.	A	G	.	.	MAF_USDA=4.706
NC_035098.1	6984194	.	G	T	.	.	MAF_USDA=4.706
NC_035098.1	6984206	.	G	C	.	.	MAF_INRAE=19.167;MAF_USDA=23.529
NC_035098.1	6984232	.	T	C	.	.	MAF_INRAE=10.833;MAF_USDA=1.765
NC_035098.1	6984329	.	C	T	.	.	MAF_USDA=3.529
NC_035098.1	6984440	.	G	T	.	.	MAF_USDA=4.118
NC_035098.1	6984472	.	T	C	.	.	MAF_INRAE=6.962;MAF_USDA=11.765
NC_035098.1	6984476	.	T	C	.	.	MAF_INRAE=14.167;MAF_USDA=14.583
NC_035098.1	6984493	.	A	G	.	.	MAF_INRAE=10.0;MAF_USDA=1.765
NC_035098.1	6984519	.	T	A	.	.	MAF_INRAE=27.848
NC_035098.1	6984524	.	T	C	.	.	MAF_INRAE=43.038
NC_035098.1	6984527	.	T	G	.	.	MAF_INRAE=22.785
NC_035098.1	6984528	.	T	G	.	.	MAF_INRAE=20.0
NC_035098.1	6984586	.	A	G	.	.	MAF_INRAE=4.167;MAF_USDA=11.765
NC_035098.1	6984601	.	G	C	.	.	MAF_INRAE=44.937;MAF_USDA=46.429
NC_035098.1	6984602	.	T	C	.	.	MAF_INRAE=45.833;MAF_USDA=45.833
NC_035098.1	6984621	.	T	G	.	.	MAF_INRAE=20.0;MAF_USDA=7.143
NC_035098.1	6984622	.	C	T	.	.	MAF_USDA=3.614
NC_035098.1	6984727	.	T	A	.	.	MAF_INRAE=15.833;MAF_USDA=42.262
NC_035098.1	6984752	.	T	A	.	.	MAF_USDA=4.118
NC_035098.1	6984807	.	G	T	.	.	MAF_USDA=2.083
NC_035098.1	6984838	.	G	T	.	.	MAF_INRAE=38.333;MAF_USDA=15.294
NC_035098.1	6984882	.	C	A	.	.	MAF_USDA=2.941
NC_035098.1	6984927	.	A	T	.	.	MAF_INRAE=5.833;MAF_USDA=11.765
NC_035098.1	6985011	.	A	T	.	.	MAF_USDA=4.118
NC_035098.1	6985033	.	G	T	.	.	MAF_INRAE=5.833;MAF_USDA=11.765
NC_035098.1	6985035	.	C	T	.	.	MAF_USDA=1.639
NC_035098.1	6985046	.	A	T	.	.	MAF_USDA=2.083
NC_035098.1	6985062	.	G	A	.	.	MAF_USDA=2.459
NC_035098.1	6985155	.	T	A	.	.	MAF_INRAE=22.785;MAF_USDA=7.738
NC_035098.1	6985193	.	A	T	.	.	MAF_USDA=4.706
NC_035098.1	6985219	.	C	T	.	.	MAF_USDA=8.824
NC_035098.1	6985281	.	A	G	.	.	MAF_USDA=5.294
NC_035098.1	6985299	.	A	T	.	.	MAF_USDA=3.529
NC_035098.1	6985306	.	G	T	.	.	MAF_INRAE=23.418;MAF_USDA=7.647
NC_035098.1	6985384	.	A	G	.	.	MAF_INRAE=19.167;MAF_USDA=21.176
NC_035098.1	6985411	.	C	G	.	.	MAF_USDA=5.294
NC_035098.1	6985469	.	G	A	.	.	MAF_USDA=1.639
NC_035098.1	6985578	.	C	T	.	.	MAF_INRAE=10.526
NC_035098.1	6985584	.	G	A	.	.	MAF_INRAE=5.263;MAF_USDA=12.295
NC_035098.1	6985641	.	C	A	.	.	MAF_USDA=4.706
NC_035098.1	6985685	.	T	C	.	.	MAF_INRAE=43.038;MAF_USDA=34.118
NC_035098.1	6985701	.	C	T	.	.	MAF_USDA=8.197
NC_035098.1	6985708	.	A	T	.	.	MAF_USDA=5.294
NC_035098.1	6985728	.	G	A	.	.	MAF_USDA=2.459
NC_035098.1	6985788	.	C	G	.	.	MAF_INRAE=4.167;MAF_USDA=8.333
NC_035098.1	6985793	.	C	G	.	.	MAF_USDA=2.083
NC_035098.1	6985827	.	G	A	.	.	MAF_INRAE=22.785;MAF_USDA=7.059
NC_035098.1	6985869	.	C	A	.	.	MAF_INRAE=14.167;MAF_USDA=24.118
NC_035098.1	6985911	.	G	A	.	.	MAF_INRAE=14.167;MAF_USDA=25.294
NC_035098.1	6985912	.	G	A	.	.	MAF_INRAE=14.167;MAF_USDA=25.294
NC_035098.1	6985971	.	A	T	.	.	MAF_USDA=2.941
NC_035098.1	6986051	.	A	G	.	.	MAF_INRAE=6.962;MAF_USDA=18.75
NC_035098.1	6986085	.	T	A	.	.	MAF_INRAE=6.962;MAF_USDA=11.765
NC_035098.1	6986129	.	G	A	.	.	MAF_INRAE=4.167
NC_035098.1	6986150	.	C	T	.	.	MAF_INRAE=4.167;MAF_USDA=12.353
NC_035098.1	6986233	.	G	A	.	.	MAF_INRAE=42.405;MAF_USDA=11.176
NC_035098.1	6986263	.	G	A	.	.	MAF_USDA=2.083
NC_035098.1	6986293	.	A	T	.	.	MAF_INRAE=21.519;MAF_USDA=7.647
NC_035098.1	6986354	.	A	G	.	.	MAF_INRAE=14.167
NC_035098.1	6986390	.	A	C	.	.	MAF_INRAE=12.025;MAF_USDA=41.176
NC_035098.1	6986407	.	T	G	.	.	MAF_INRAE=7.595;MAF_USDA=11.765
NC_035098.1	6986413	.	G	A	.	.	MAF_INRAE=22.785;MAF_USDA=7.647
NC_035098.1	6986420	.	G	T	.	.	MAF_INRAE=38.608;MAF_USDA=45.294
NC_035098.1	6986449	.	T	G	.	.	MAF_USDA=2.459
NC_035098.1	6986489	.	T	G	.	.	MAF_INRAE=22.785;MAF_USDA=7.647
NC_035098.1	6986491	.	A	T	.	.	MAF_USDA=5.294
NC_035098.1	6986496	.	G	A	.	.	MAF_INRAE=23.418;MAF_USDA=14.118
NC_035098.1	6986497	.	A	G	.	.	MAF_USDA=8.197
NC_035098.1	6986507	.	A	T	.	.	MAF_USDA=8.197
NC_035098.1	6986508	.	C	T	.	.	MAF_USDA=8.197
NC_035098.1	6986515	.	A	G	.	.	MAF_INRAE=12.025;MAF_USDA=30.588
NC_035098.1	6986529	.	A	G	.	.	MAF_INRAE=5.263;MAF_USDA=12.295
NC_035098.1	6986613	.	A	C	.	.	MAF_INRAE=22.785;MAF_USDA=14.118
NC_035098.1	6986645	.	G	A	.	.	MAF_USDA=5.294
NC_035098.1	6986647	.	C	T	.	.	MAF_USDA=2.083
NC_035098.1	6986665	.	C	T	.	.	MAF_INRAE=20.0;MAF_USDA=18.824
NC_035098.1	6986677	.	G	T	.	.	MAF_INRAE=42.405;MAF_USDA=10.588
NC_035098.1	6986690	.	G	A	.	.	MAF_USDA=8.197
NC_035098.1	6986694	.	G	A	.	.	MAF_INRAE=24.051;MAF_USDA=7.647
NC_035098.1	6986699	.	T	C	.	.	MAF_USDA=5.294
NC_035098.1	6986727	.	T	G	.	.	MAF_USDA=3.529
NC_035098.1	6986744	.	A	T	.	.	MAF_USDA=1.639
NC_035098.1	6986749	.	T	C	.	.	MAF_INRAE=5.263
NC_035098.1	6986770	.	G	A	.	.	MAF_INRAE=42.405;MAF_USDA=39.412
NC_035098.1	6986800	.	C	T	.	.	MAF_USDA=4.118
NC_035098.1	6986804	.	C	T	.	.	MAF_INRAE=10.0
NC_035098.1	6986863	.	A	C	.	.	MAF_INRAE=43.038;MAF_USDA=38.235
NC_035098.1	6986984	.	C	T	.	.	MAF_USDA=10.588
NC_035098.1	6986988	.	G	T	.	.	MAF_INRAE=43.038;MAF_USDA=38.824
NC_035098.1	6986993	.	A	G	.	.	MAF_INRAE=42.405;MAF_USDA=10.588
NC_035098.1	6986998	.	T	C	.	.	MAF_INRAE=6.962;MAF_USDA=12.353
NC_035098.1	6987011	.	G	T	.	.	MAF_INRAE=24.051;MAF_USDA=8.235
NC_035098.1	6987012	.	T	G	.	.	MAF_USDA=7.377
NC_035098.1	6987042	.	C	T	.	.	MAF_INRAE=22.5;MAF_USDA=5.882
NC_035098.1	6987043	.	G	C	.	.	MAF_INRAE=44.304;MAF_USDA=34.118
NC_035098.1	6987074	.	A	T	.	.	MAF_USDA=15.882
NC_035098.1	6987107	.	G	A	.	.	MAF_USDA=6.25
NC_035098.1	6987123	.	G	C	.	.	MAF_USDA=39.583
NC_035098.1	6987128	.	G	A	.	.	MAF_INRAE=47.368
NC_035098.1	6987148	.	T	G	.	.	MAF_INRAE=7.595;MAF_USDA=27.059
NC_035098.1	6987193	.	C	A	.	.	MAF_INRAE=20.0;MAF_USDA=21.176
NC_035098.1	6987230	.	T	C	.	.	MAF_INRAE=42.405;MAF_USDA=32.941
NC_035098.1	6987284	.	G	T	.	.	MAF_USDA=7.377
NC_035098.1	6987294	.	T	A	.	.	MAF_USDA=8.333
NC_035098.1	6987404	.	C	A	.	.	MAF_USDA=8.197
NC_035098.1	6987454	.	G	A	.	.	MAF_INRAE=5.263;MAF_USDA=9.836
NC_035098.1	6987456	.	A	C	.	.	MAF_USDA=2.083
NC_035098.1	6987545	.	TAAAAAAAT	TAAAAAAAA	.	.	MAF_USDA=47.917
NC_035098.1	6987553	.	T	A	.	.	MAF_INRAE=37.975
NC_035098.1	6987568	.	T	A	.	.	MAF_INRAE=22.785;MAF_USDA=6.25
NC_035098.1	6987569	.	A	C	.	.	MAF_USDA=2.083
NC_035098.1	6987577	.	T	C	.	.	MAF_INRAE=5.263
NC_035098.1	6987602	.	C	T	.	.	MAF_INRAE=20.0;MAF_USDA=41.667
NC_035098.1	6987604	.	C	G	.	.	MAF_INRAE=9.167;MAF_USDA=13.855
NC_035098.1	6987678	.	G	T	.	.	MAF_INRAE=23.418;MAF_USDA=7.738
NC_035098.1	6987781	.	C	A	.	.	MAF_USDA=1.639
NC_035098.1	6987825	.	A	T	.	.	MAF_INRAE=5.263;MAF_USDA=12.295
NC_035098.1	6987857	.	C	A	.	.	MAF_INRAE=5.833;MAF_USDA=16.667
NC_035098.1	6987870	.	A	C	.	.	MAF_INRAE=6.962;MAF_USDA=11.765
NC_035098.1	6987871	.	C	T	.	.	MAF_USDA=4.118
NC_035098.1	6987925	.	A	G	.	.	MAF_INRAE=8.861;MAF_USDA=20.0
NC_035098.1	6987959	.	T	G	.	.	MAF_INRAE=43.038;MAF_USDA=8.333
NC_035098.1	6987960	.	C	T	.	.	MAF_INRAE=18.333;MAF_USDA=39.583
NC_035098.1	6987961	.	T	G	.	.	MAF_INRAE=39.167;MAF_USDA=10.417
NC_035098.1	6987973	.	T	G	.	.	MAF_USDA=7.377
NC_035098.1	6987975	.	T	G	.	.	MAF_INRAE=25.316
NC_035098.1	6988013	.	A	T	.	.	MAF_USDA=8.333
NC_035098.1	6988081	.	G	T	.	.	MAF_USDA=8.197
NC_035098.1	6988083	.	T	G	.	.	MAF_INRAE=8.228;MAF_USDA=19.412
NC_035098.1	6988084	.	T	G	.	.	MAF_INRAE=5.833;MAF_USDA=19.412
NC_035098.1	6988095	.	A	G	.	.	MAF_USDA=1.639
NC_035098.1	6988144	.	C	T	.	.	MAF_INRAE=16.667;MAF_USDA=13.095
NC_035098.1	6988148	.	T	C	.	.	MAF_INRAE=30.38;MAF_USDA=32.738
NC_035098.1	6988180	.	G	T	.	.	MAF_INRAE=5.263;MAF_USDA=9.322
NC_035098.1	6988185	.	T	C	.	.	MAF_INRAE=10.0;MAF_USDA=13.855
NC_035098.1	6988218	.	C	T	.	.	MAF_USDA=4.098
NC_035098.1	6988264	.	C	T	.	.	MAF_INRAE=5.263
NC_035098.1	6988269	.	A	C	.	.	MAF_INRAE=10.526
NC_035098.1	6988280	.	A	G	.	.	MAF_INRAE=10.526;MAF_USDA=25.0
NC_035098.1	6988293	.	C	T	.	.	MAF_USDA=2.083
NC_035098.1	6988294	.	C	A	.	.	MAF_INRAE=24.051;MAF_USDA=10.417
NC_035098.1	6988335	.	G	A	.	.	MAF_INRAE=42.405;MAF_USDA=16.071
NC_035098.1	6988351	.	C	T	.	.	MAF_INRAE=8.228;MAF_USDA=18.452
NC_035098.1	6988352	.	C	T	.	.	MAF_INRAE=39.167;MAF_USDA=10.714
NC_035098.1	6988353	.	G	A	.	.	MAF_INRAE=34.167;MAF_USDA=47.619
NC_035098.1	6988360	.	C	A	.	.	MAF_INRAE=10.526
NC_035098.1	6988401	.	G	T	.	.	MAF_INRAE=31.579;MAF_USDA=8.824
NC_035098.1	6988403	.	G	A	.	.	MAF_USDA=3.529
NC_035098.1	6988404	.	C	T	.	.	MAF_USDA=8.235
NC_035098.1	6988428	.	G	T	.	.	MAF_INRAE=14.167;MAF_USDA=28.235
NC_035098.1	6988470	.	A	T	.	.	MAF_INRAE=42.405;MAF_USDA=34.118
NC_035098.1	6988476	.	G	A	.	.	MAF_USDA=2.083
NC_035098.1	6988477	.	G	T	.	.	MAF_INRAE=23.418;MAF_USDA=7.647
NC_035098.1	6988492	.	C	A	.	.	MAF_INRAE=14.167;MAF_USDA=28.824
NC_035098.1	6988493	.	C	G	.	.	MAF_INRAE=23.418;MAF_USDA=7.647
NC_035098.1	6988563	.	C	T	.	.	MAF_INRAE=19.167;MAF_USDA=19.412
NC_035098.1	6988564	.	G	A	.	.	MAF_USDA=2.459
NC_035098.1	6988569	.	C	T	.	.	MAF_INRAE=14.167;MAF_USDA=26.471
NC_035098.1	6988588	.	G	T	.	.	MAF_USDA=6.557
NC_035098.1	6988592	.	T	A	.	.	MAF_USDA=10.588
NC_035098.1	6988604	.	G	A	.	.	MAF_USDA=3.529
NC_035098.1	6988677	.	A	C	.	.	MAF_USDA=6.25
NC_035098.1	6988691	.	T	G	.	.	MAF_INRAE=15.789;MAF_USDA=18.033
NC_035098.1	6988753	.	C	G	.	.	MAF_INRAE=31.646;MAF_USDA=38.824
NC_035098.1	6988767	.	C	T	.	.	MAF_USDA=4.118
NC_035098.1	6988771	.	C	A	.	.	MAF_USDA=6.25
NC_035098.1	6988790	.	T	G	.	.	MAF_INRAE=23.418;MAF_USDA=8.235
NC_035098.1	6988824	.	C	T	.	.	MAF_INRAE=20.0;MAF_USDA=18.235
NC_035098.1	6988829	.	T	C	.	.	MAF_USDA=2.459
NC_035098.1	6988895	.	G	A	.	.	MAF_INRAE=5.263
NC_035098.1	6988910	.	A	C	.	.	MAF_INRAE=25.949;MAF_USDA=8.824
NC_035098.1	6988912	.	A	T	.	.	MAF_USDA=2.083
NC_035098.1	6988944	.	G	A	.	.	MAF_INRAE=42.405;MAF_USDA=12.353
NC_035098.1	6988971	.	C	T	.	.	MAF_USDA=2.083
NC_035098.1	6988983	.	C	T	.	.	MAF_INRAE=10.526
NC_035098.1	6989002	.	C	T	.	.	MAF_INRAE=42.405;MAF_USDA=11.765
NC_035098.1	6989080	.	C	T	.	.	MAF_INRAE=31.646;MAF_USDA=37.647
NC_035098.1	6989094	.	A	C	.	.	MAF_INRAE=25.316
NC_035098.1	6989097	.	C	T	.	.	MAF_USDA=7.377
NC_035098.1	6989105	.	T	A	.	.	MAF_INRAE=14.167
NC_035098.1	6989123	.	G	T	.	.	MAF_INRAE=31.013;MAF_USDA=38.235
NC_035098.1	6989149	.	A	G	.	.	MAF_INRAE=23.418;MAF_USDA=7.647
NC_035098.1	6989210	.	C	T	.	.	MAF_USDA=5.882
NC_035098.1	6989233	.	T	A	.	.	MAF_INRAE=4.167;MAF_USDA=1.667
NC_035098.1	6989241	.	C	A	.	.	MAF_USDA=7.5
NC_035098.1	6989248	.	T	A	.	.	MAF_INRAE=6.962;MAF_USDA=18.75
NC_035098.1	6989266	.	A	C	.	.	MAF_INRAE=22.785;MAF_USDA=19.048
NC_035098.1	6989271	.	A	G	.	.	MAF_USDA=1.667
NC_035098.1	6989283	.	G	C	.	.	MAF_USDA=4.167
NC_035098.1	6989284	.	A	G	.	.	MAF_INRAE=31.013;MAF_USDA=40.476
NC_035098.1	6989289	.	C	T	.	.	MAF_INRAE=6.962;MAF_USDA=12.5
NC_035098.1	6989305	.	G	T	.	.	MAF_USDA=4.762
NC_035098.1	6989315	.	C	T	.	.	MAF_USDA=1.639
NC_035098.1	6989328	.	C	T	.	.	MAF_USDA=2.083
NC_035098.1	6989362	.	A	G	.	.	MAF_INRAE=34.167;MAF_USDA=35.417
NC_035098.1	6989412	.	C	A	.	.	MAF_USDA=6.557
NC_035098.1	6989413	.	G	A	.	.	MAF_INRAE=34.81;MAF_USDA=35.294
NC_035098.1	6989415	.	C	A	.	.	MAF_USDA=7.647
NC_035098.1	6989419	.	T	C	.	.	MAF_USDA=4.706
NC_035098.1	6989445	.	C	T	.	.	MAF_INRAE=20.0;MAF_USDA=21.765
NC_035098.1	6989447	.	T	C	.	.	MAF_INRAE=20.0;MAF_USDA=26.471
NC_035098.1	6989506	.	C	T	.	.	MAF_INRAE=18.987;MAF_USDA=39.583
NC_035098.1	6989526	.	A	T	.	.	MAF_INRAE=43.038;MAF_USDA=12.353
NC_035098.1	6989536	.	C	T	.	.	MAF_INRAE=23.418;MAF_USDA=8.824
NC_035098.1	6989561	.	C	T	.	.	MAF_USDA=1.639
NC_035098.1	6989569	.	C	A	.	.	MAF_INRAE=5.263;MAF_USDA=9.016
NC_035098.1	6989570	.	G	A	.	.	MAF_USDA=1.639
NC_035098.1	6989594	.	G	A	.	.	MAF_INRAE=10.526;MAF_USDA=2.083
NC_035098.1	6989601	.	G	A	.	.	MAF_INRAE=5.263;MAF_USDA=12.353
NC_035098.1	6989677	.	T	G	.	.	MAF_INRAE=5.263
NC_035098.1	6989679	.	A	T	.	.	MAF_INRAE=5.833;MAF_USDA=5.882
NC_035098.1	6989716	.	C	T	.	.	MAF_USDA=5.294
NC_035098.1	6989802	.	C	A	.	.	MAF_USDA=1.639
NC_035098.1	6989815	.	T	A	.	.	MAF_INRAE=25.316
NC_035098.1	6989926	.	A	C	.	.	MAF_USDA=3.279
NC_035098.1	6989928	.	T	C	.	.	MAF_INRAE=14.167;MAF_USDA=28.824
NC_035098.1	6989970	.	G	A	.	.	MAF_USDA=10.588
NC_035098.1	6989972	.	G	T	.	.	MAF_USDA=2.941
NC_035098.1	6989976	.	C	A	.	.	MAF_INRAE=20.0;MAF_USDA=18.235
NC_035098.1	6990050	.	T	C	.	.	MAF_INRAE=10.0;MAF_USDA=13.529
NC_035098.1	6990094	.	G	A	.	.	MAF_USDA=2.5
NC_035098.1	6990159	.	C	T	.	.	MAF_INRAE=33.544;MAF_USDA=20.588
NC_035098.1	6990170	.	C	A	.	.	MAF_INRAE=17.089;MAF_USDA=48.235
NC_035098.1	6990176	.	G	A	.	.	MAF_INRAE=16.456;MAF_USDA=27.647
NC_035098.1	6990207	.	T	C	.	.	MAF_INRAE=17.722;MAF_USDA=47.647
NC_035098.1	6990350	.	T	G	.	.	MAF_INRAE=34.167
NC_035098.1	6990358	.	C	T	.	.	MAF_USDA=5.738
NC_035098.1	6990366	.	C	G	.	.	MAF_INRAE=15.833
NC_035098.1	6990378	.	A	G	.	.	MAF_INRAE=36.667
NC_035098.1	6990380	.	G	A	.	.	MAF_USDA=2.941
NC_035098.1	6990386	.	G	T	.	.	MAF_INRAE=35.0
NC_035098.1	6990425	.	G	C	.	.	MAF_INRAE=25.833
NC_035098.1	6990427	.	C	A	.	.	MAF_INRAE=11.667
NC_035098.1	6990439	.	C	A	.	.	MAF_INRAE=5.833
NC_035098.1	6990440	.	A	C	.	.	MAF_INRAE=2.632
NC_035098.1	6990444	.	A	G	.	.	MAF_INRAE=9.167
NC_035098.1	6990651	.	A	C	.	.	MAF_USDA=10.417
NC_035098.1	6990796	.	G	T	.	.	MAF_INRAE=24.167;MAF_USDA=43.75
NC_035098.1	6990809	.	A	C	.	.	MAF_USDA=43.75
NC_035098.1	6990891	.	T	A	.	.	MAF_USDA=4.348
NC_035098.1	6990892	.	G	T	.	.	MAF_INRAE=25.949;MAF_USDA=19.565
NC_035098.1	6990943	.	T	G	.	.	MAF_INRAE=7.595;MAF_USDA=28.261
NC_035098.1	6990946	.	A	T	.	.	MAF_INRAE=6.667;MAF_USDA=23.913
NC_035098.1	6990960	.	T	G	.	.	MAF_INRAE=7.595;MAF_USDA=14.706
NC_035098.1	6990975	.	A	G	.	.	MAF_USDA=18.75
NC_035098.1	6990981	.	T	A	.	.	MAF_USDA=27.439
NC_035098.1	6991040	.	G	A	.	.	MAF_INRAE=20.0;MAF_USDA=18.235
NC_035098.1	6991164	.	T	C	.	.	MAF_USDA=1.639
NC_035098.1	6991315	.	C	T	.	.	MAF_USDA=5.738
NC_035098.1	6991317	.	G	A	.	.	MAF_USDA=4.098
NC_035098.1	6991340	.	C	T	.	.	MAF_INRAE=35.0;MAF_USDA=44.706
NC_035098.1	6991341	.	G	A	.	.	MAF_USDA=7.377
NC_035098.1	6991344	.	C	T	.	.	MAF_INRAE=23.418;MAF_USDA=13.529
NC_035098.1	6991357	.	C	T	.	.	MAF_INRAE=5.263;MAF_USDA=7.377
NC_035098.1	6991465	.	A	G	.	.	MAF_USDA=1.639
NC_035098.1	6991517	.	G	A	.	.	MAF_INRAE=6.962;MAF_USDA=27.083
NC_035098.1	6991531	.	A	T	.	.	MAF_INRAE=31.579;MAF_USDA=7.647
NC_035098.1	6991567	.	T	C	.	.	MAF_USDA=3.529
NC_035098.1	6991580	.	A	G	.	.	MAF_INRAE=6.962;MAF_USDA=17.059
NC_035098.1	6991630	.	A	G	.	.	MAF_INRAE=8.228;MAF_USDA=24.118
NC_035098.1	6991676	.	A	C	.	.	MAF_USDA=6.557
NC_035098.1	6991763	.	T	A	.	.	MAF_INRAE=21.667;MAF_USDA=17.262
NC_035098.1	6991768	.	T	G	.	.	MAF_USDA=4.167
NC_035098.1	6991803	.	C	A	.	.	MAF_USDA=9.322
NC_035098.1	6991812	.	C	T	.	.	MAF_USDA=5.294
NC_035098.1	6991861	.	A	G	.	.	MAF_USDA=5.738
NC_035098.1	6991907	.	C	T	.	.	MAF_INRAE=22.5;MAF_USDA=18.824
NC_035098.1	6991915	.	A	G	.	.	MAF_INRAE=5.833;MAF_USDA=13.529
NC_035098.1	6991946	.	A	C	.	.	MAF_INRAE=5.833;MAF_USDA=12.941
NC_035098.1	6991969	.	T	A	.	.	MAF_INRAE=5.833;MAF_USDA=15.882
NC_035098.1	6992059	.	C	G	.	.	MAF_USDA=2.459
NC_035098.1	6992152	.	G	A	.	.	MAF_USDA=1.639
NC_035098.1	6992158	.	G	A	.	.	MAF_INRAE=40.506;MAF_USDA=12.353
NC_035098.1	6992200	.	A	G	.	.	MAF_INRAE=41.772;MAF_USDA=12.353
NC_035098.1	6992286	.	A	G	.	.	MAF_INRAE=20.0;MAF_USDA=18.235
NC_035098.1	6992314	.	A	G	.	.	MAF_INRAE=20.0;MAF_USDA=17.059
NC_035098.1	6992354	.	C	A	.	.	MAF_USDA=4.118
NC_035098.1	6992357	.	G	T	.	.	MAF_INRAE=5.833;MAF_USDA=11.765
NC_035098.1	6992388	.	A	T	.	.	MAF_INRAE=20.0
NC_035098.1	6992395	.	T	A	.	.	MAF_INRAE=5.263
NC_035098.1	6992402	.	A	T	.	.	MAF_USDA=8.333
NC_035098.1	6992470	.	C	A	.	.	MAF_INRAE=20.833;MAF_USDA=18.235
NC_035098.1	6992472	.	T	C	.	.	MAF_USDA=1.639
NC_035098.1	6992492	.	A	G	.	.	MAF_INRAE=5.0;MAF_USDA=12.941
NC_035098.1	6992503	.	C	A	.	.	MAF_INRAE=20.0;MAF_USDA=25.294
NC_035098.1	6992637	.	A	G	.	.	MAF_INRAE=27.215;MAF_USDA=19.412
NC_035098.1	6992757	.	C	G	.	.	MAF_USDA=2.083
NC_035098.1	6992770	.	A	G	.	.	MAF_INRAE=5.833
NC_035098.1	6992808	.	A	G	.	.	MAF_INRAE=36.667
NC_035098.1	6992810	.	C	G	.	.	MAF_USDA=22.917
NC_035098.1	6992811	.	T	C	.	.	MAF_USDA=22.917
NC_035098.1	6992836	.	T	A	.	.	MAF_INRAE=4.167;MAF_USDA=1.639
NC_035098.1	6992867	.	G	A	.	.	MAF_INRAE=5.833;MAF_USDA=11.765
NC_035098.1	6992927	.	G	A	.	.	MAF_INRAE=42.405;MAF_USDA=13.529
NC_035098.1	6992931	.	A	G	.	.	MAF_INRAE=26.582;MAF_USDA=18.824
NC_035098.1	6993014	.	A	T	.	.	MAF_INRAE=15.789
NC_035098.1	6993077	.	T	A	.	.	MAF_INRAE=9.167;MAF_USDA=24.118
NC_035098.1	6993096	.	T	G	.	.	MAF_INRAE=15.789;MAF_USDA=8.235
NC_035098.1	6993127	.	T	G	.	.	MAF_INRAE=22.785;MAF_USDA=7.647
NC_035098.1	6993130	.	T	A	.	.	MAF_INRAE=50.0;MAF_USDA=50.0
NC_035098.1	6993131	.	T	A	.	.	MAF_INRAE=10.833;MAF_USDA=29.412
NC_035098.1	6993221	.	A	G	.	.	MAF_INRAE=46.203;MAF_USDA=21.765
NC_035098.1	6993223	.	T	C	.	.	MAF_INRAE=39.167;MAF_USDA=12.353
NC_035098.1	6993225	.	A	C	.	.	MAF_INRAE=37.975;MAF_USDA=24.706
NC_035098.1	6993290	.	T	C	.	.	MAF_INRAE=41.139;MAF_USDA=12.353
NC_035098.1	6993322	.	C	T	.	.	MAF_USDA=5.738
NC_035098.1	6993414	.	A	C	.	.	MAF_INRAE=13.333;MAF_USDA=22.941
NC_035098.1	6993415	.	C	A	.	.	MAF_INRAE=15.789;MAF_USDA=21.765
NC_035098.1	6993437	.	A	G	.	.	MAF_INRAE=46.835;MAF_USDA=23.529
NC_035098.1	6993466	.	C	T	.	.	MAF_INRAE=22.785;MAF_USDA=7.647
NC_035098.1	6993557	.	T	A	.	.	MAF_INRAE=6.667;MAF_USDA=12.353
NC_035098.1	6993570	.	T	C	.	.	MAF_USDA=2.083
NC_035098.1	6993605	.	C	T	.	.	MAF_USDA=7.647
NC_035098.1	6993645	.	G	T	.	.	MAF_USDA=3.279
NC_035098.1	6993671	.	C	T	.	.	MAF_USDA=3.279
NC_035098.1	6993697	.	T	C	.	.	MAF_INRAE=10.526
NC_035098.1	6993749	.	G	A	.	.	MAF_INRAE=22.785;MAF_USDA=7.059
NC_035098.1	6993783	.	A	G	.	.	MAF_INRAE=4.167
NC_035098.1	6993787	.	A	T	.	.	MAF_USDA=2.083
NC_035098.1	6993896	.	T	C	.	.	MAF_INRAE=9.494;MAF_USDA=31.548
NC_035098.1	6993900	.	T	G	.	.	MAF_INRAE=6.667;MAF_USDA=31.548
NC_035098.1	6993907	.	T	A	.	.	MAF_INRAE=6.667;MAF_USDA=20.833
NC_035098.1	6993912	.	T	A	.	.	MAF_INRAE=6.667;MAF_USDA=20.833
NC_035098.1	6993922	.	C	A	.	.	MAF_INRAE=15.833
NC_035098.1	6994079	.	G	C	.	.	MAF_USDA=8.235
NC_035098.1	6994092	.	T	G	.	.	MAF_INRAE=7.5;MAF_USDA=12.353
NC_035098.1	6994135	.	C	T	.	.	MAF_USDA=2.083
NC_035098.1	6994144	.	G	T	.	.	MAF_USDA=8.235
NC_035098.1	6994199	.	A	C	.	.	MAF_USDA=8.824
NC_035098.1	6994315	.	C	A	.	.	MAF_INRAE=15.789;MAF_USDA=7.647
NC_035098.1	6994328	.	G	T	.	.	MAF_INRAE=2.5
NC_035098.1	6994336	.	A	G	.	.	MAF_INRAE=2.5
NC_035098.1	6994351	.	G	A	.	.	MAF_INRAE=26.667
NC_035098.1	6994469	.	G	T	.	.	MAF_INRAE=6.667;MAF_USDA=4.167
NC_035098.1	6994472	.	C	G	.	.	MAF_INRAE=3.333
NC_035098.1	6994473	.	T	A	.	.	MAF_INRAE=3.333
NC_035098.1	6994479	.	T	G	.	.	MAF_INRAE=3.333
NC_035098.1	6994517	.	C	T	.	.	MAF_INRAE=17.5;MAF_USDA=7.059
NC_035098.1	6994712	.	C	T	.	.	MAF_INRAE=31.579;MAF_USDA=6.471
NC_035098.1	6994739	.	G	T	.	.	MAF_USDA=1.639
NC_035098.1	6994753	.	T	A	.	.	MAF_INRAE=41.139
NC_035098.1	6994756	.	A	T	.	.	MAF_INRAE=15.789;MAF_USDA=7.647
NC_035098.1	6994786	.	G	T	.	.	MAF_INRAE=8.861;MAF_USDA=30.0
NC_035098.1	6994792	.	C	A	.	.	MAF_USDA=5.294
NC_035098.1	6994807	.	G	A	.	.	MAF_USDA=2.083
NC_035098.1	6994839	.	C	G	.	.	MAF_USDA=4.706
NC_035098.1	6994840	.	T	C	.	.	MAF_USDA=4.706
NC_035098.1	6994848	.	C	G	.	.	MAF_INRAE=15.789;MAF_USDA=8.235
NC_035098.1	6994962	.	C	A	.	.	MAF_INRAE=25.316
NC_035098.1	6994971	.	A	G	.	.	MAF_INRAE=25.949;MAF_USDA=20.588
NC_035098.1	6995003	.	G	A	.	.	MAF_INRAE=7.5
NC_035098.1	6995004	.	G	C	.	.	MAF_USDA=4.167
NC_035098.1	6995129	.	A	C	.	.	MAF_INRAE=22.785;MAF_USDA=7.059
NC_035098.1	6995133	.	C	A	.	.	MAF_INRAE=42.405;MAF_USDA=12.353
NC_035098.1	6995188	.	G	T	.	.	MAF_USDA=8.197
NC_035098.1	6995262	.	C	T	.	.	MAF_USDA=10.417
NC_035098.1	6995311	.	C	T	.	.	MAF_INRAE=21.519;MAF_USDA=7.738
NC_035098.1	6995358	.	G	A	.	.	MAF_INRAE=6.667;MAF_USDA=16.471
NC_035098.1	6995379	.	T	A	.	.	MAF_INRAE=22.785;MAF_USDA=6.471
NC_035098.1	6995487	.	T	C	.	.	MAF_INRAE=15.789;MAF_USDA=10.588
NC_035098.1	6995488	.	T	C	.	.	MAF_USDA=1.639
NC_035098.1	6995526	.	A	T	.	.	MAF_USDA=9.016
NC_035098.1	6995553	.	C	T	.	.	MAF_USDA=2.459
NC_035098.1	6995631	.	C	T	.	.	MAF_INRAE=22.785;MAF_USDA=13.529
NC_035098.1	6995732	.	C	T	.	.	MAF_INRAE=8.228;MAF_USDA=25.882
NC_035098.1	6995770	.	G	A	.	.	MAF_USDA=1.639
NC_035098.1	6995954	.	C	T	.	.	MAF_USDA=2.083
NC_035098.1	6996003	.	C	A	.	.	MAF_INRAE=5.833;MAF_USDA=21.176
NC_035098.1	6996102	.	A	G	.	.	MAF_USDA=1.639
NC_035098.1	6996152	.	C	T	.	.	MAF_INRAE=35.0;MAF_USDA=40.0
NC_035098.1	6996157	.	A	G	.	.	MAF_USDA=4.918
NC_035098.1	6996261	.	G	A	.	.	MAF_INRAE=5.833;MAF_USDA=10.0
NC_035098.1	6996266	.	A	C	.	.	MAF_USDA=8.197
NC_035098.1	6996322	.	T	A	.	.	MAF_USDA=2.459
NC_035098.1	6996340	.	A	C	.	.	MAF_INRAE=48.734;MAF_USDA=42.353
NC_035098.1	6996356	.	C	T	.	.	MAF_INRAE=31.579
NC_035098.1	6996379	.	G	A	.	.	MAF_INRAE=5.833;MAF_USDA=9.412
NC_035098.1	6996387	.	A	T	.	.	MAF_INRAE=20.0;MAF_USDA=21.176
NC_035098.1	6996419	.	A	G	.	.	MAF_INRAE=22.152;MAF_USDA=7.647
NC_035098.1	6996436	.	A	T	.	.	MAF_USDA=4.918
NC_035098.1	6996481	.	T	C	.	.	MAF_USDA=6.557
NC_035098.1	6996505	.	C	A	.	.	MAF_INRAE=27.215;MAF_USDA=24.706
NC_035098.1	6996512	.	A	T	.	.	MAF_INRAE=39.167;MAF_USDA=10.0
NC_035098.1	6996530	.	C	A	.	.	MAF_INRAE=34.167;MAF_USDA=45.882
NC_035098.1	6996532	.	C	T	.	.	MAF_INRAE=26.582;MAF_USDA=18.235
NC_035098.1	6996553	.	G	T	.	.	MAF_USDA=5.738
NC_035098.1	6996572	.	A	C	.	.	MAF_USDA=4.918
NC_035098.1	6996573	.	T	A	.	.	MAF_INRAE=15.789;MAF_USDA=10.588
NC_035098.1	6996580	.	A	T	.	.	MAF_USDA=4.918
NC_035098.1	6996599	.	A	T	.	.	MAF_INRAE=47.468;MAF_USDA=24.706
NC_035098.1	6996698	.	C	A	.	.	MAF_USDA=3.279
NC_035098.1	6996699	.	C	A	.	.	MAF_USDA=3.279
NC_035098.1	6996712	.	A	G	.	.	MAF_USDA=9.836
NC_035098.1	6996723	.	A	T	.	.	MAF_USDA=29.167
NC_035098.1	6996725	.	T	G	.	.	MAF_USDA=10.656
NC_035098.1	6996726	.	A	G	.	.	MAF_USDA=11.475
NC_035098.1	6996728	.	T	C	.	.	MAF_USDA=9.836
NC_035098.1	6996729	.	T	C	.	.	MAF_USDA=9.836
NC_035098.1	6996731	.	T	C	.	.	MAF_INRAE=5.263
NC_035098.1	6996745	.	G	C	.	.	MAF_USDA=4.706
NC_035098.1	6996749	.	T	G	.	.	MAF_INRAE=34.167;MAF_USDA=44.118
NC_035098.1	6996796	.	G	A	.	.	MAF_INRAE=33.333;MAF_USDA=47.647
NC_035098.1	6996802	.	A	T	.	.	MAF_USDA=2.083
NC_035098.1	6996818	.	G	T	.	.	MAF_INRAE=15.789;MAF_USDA=11.176
NC_035098.1	6996835	.	G	A	.	.	MAF_USDA=1.639
NC_035098.1	6996887	.	C	T	.	.	MAF_INRAE=26.582;MAF_USDA=17.647
NC_035098.1	6996946	.	C	T	.	.	MAF_USDA=9.016
NC_035098.1	6996948	.	G	C	.	.	MAF_INRAE=4.167;MAF_USDA=1.639
NC_035098.1	6996950	.	G	A	.	.	MAF_USDA=3.279
NC_035098.1	6997000	.	A	G	.	.	MAF_USDA=3.279
NC_035098.1	6997008	.	C	T	.	.	MAF_INRAE=48.101;MAF_USDA=27.711
NC_035098.1	6997009	.	A	G	.	.	MAF_INRAE=45.833;MAF_USDA=29.167
NC_035098.1	6997012	.	A	G	.	.	MAF_INRAE=45.833;MAF_USDA=28.313
NC_035098.1	6997018	.	A	T	.	.	MAF_INRAE=48.101;MAF_USDA=27.711
NC_035098.1	6997025	.	A	C	.	.	MAF_INRAE=5.696;MAF_USDA=9.639
NC_035098.1	6997026	.	G	T	.	.	MAF_INRAE=45.833;MAF_USDA=27.711
NC_035098.1	6997029	.	A	G	.	.	MAF_INRAE=45.833;MAF_USDA=27.976
NC_035098.1	6997046	.	C	T	.	.	MAF_INRAE=46.835;MAF_USDA=26.471
NC_035098.1	6997054	.	T	C	.	.	MAF_INRAE=47.468;MAF_USDA=26.471
NC_035098.1	6997100	.	A	G	.	.	MAF_USDA=5.294
NC_035098.1	6997110	.	C	T	.	.	MAF_USDA=2.459
NC_035098.1	6997171	.	A	T	.	.	MAF_INRAE=34.167;MAF_USDA=48.824
NC_035098.1	6997230	.	A	C	.	.	MAF_INRAE=5.263;MAF_USDA=2.459
NC_035098.1	6997266	.	G	A	.	.	MAF_INRAE=42.405;MAF_USDA=10.588
NC_035098.1	6997347	.	G	A	.	.	MAF_INRAE=6.962;MAF_USDA=11.176
NC_035098.1	6997413	.	A	G	.	.	MAF_USDA=5.738
NC_035098.1	6997448	.	G	T	.	.	MAF_INRAE=47.368
NC_035098.1	6998099	.	A	T	.	.	MAF_USDA=4.167
NC_035098.1	6998151	.	C	T	.	.	MAF_USDA=8.333
NC_035098.1	6998214	.	A	C	.	.	MAF_USDA=1.724
NC_035098.1	6998219	.	T	A	.	.	MAF_INRAE=47.368;MAF_USDA=18.103
NC_035098.1	6998270	.	G	A	.	.	MAF_USDA=20.0
NC_035098.1	6998293	.	G	T	.	.	MAF_USDA=8.333
NC_035098.1	6998324	.	A	G	.	.	MAF_USDA=11.176
NC_035098.1	6998366	.	T	C	.	.	MAF_USDA=8.235
NC_035098.1	6998384	.	C	T	.	.	MAF_USDA=1.639
NC_035098.1	6998424	.	C	T	.	.	MAF_INRAE=22.5;MAF_USDA=20.588
NC_035098.1	6998456	.	A	T	.	.	MAF_INRAE=21.667;MAF_USDA=21.176
NC_035098.1	6998507	.	A	T	.	.	MAF_INRAE=5.263;MAF_USDA=2.459
NC_035098.1	6998509	.	T	C	.	.	MAF_USDA=7.647
NC_035098.1	6998530	.	A	G	.	.	MAF_USDA=6.557
NC_035098.1	6998532	.	G	A	.	.	MAF_USDA=24.706
NC_035098.1	6998611	.	T	A	.	.	MAF_USDA=1.639
NC_035098.1	6998704	.	A	G	.	.	MAF_INRAE=40.0;MAF_USDA=44.706
NC_035098.1	6998730	.	G	T	.	.	MAF_INRAE=10.0;MAF_USDA=6.471
NC_035098.1	6998743	.	A	G	.	.	MAF_USDA=1.639
NC_035098.1	6998828	.	G	T	.	.	MAF_USDA=3.279
NC_035098.1	6998867	.	A	G	.	.	MAF_INRAE=24.051;MAF_USDA=16.471
NC_035098.1	6998869	.	T	C	.	.	MAF_INRAE=20.0;MAF_USDA=28.235
NC_035098.1	6999046	.	C	A	.	.	MAF_USDA=2.459
NC_035098.1	6999056	.	T	A	.	.	MAF_USDA=2.083
NC_035098.1	6999074	.	G	T	.	.	MAF_USDA=2.941
NC_035098.1	6999093	.	T	G	.	.	MAF_USDA=4.118
NC_035098.1	6999095	.	G	A	.	.	MAF_USDA=4.118
NC_035098.1	6999109	.	A	G	.	.	MAF_INRAE=10.526;MAF_USDA=3.529
NC_035098.1	6999120	.	G	T	.	.	MAF_INRAE=10.526
NC_035098.1	6999228	.	C	T	.	.	MAF_USDA=30.435
NC_035098.1	6999241	.	A	G	.	.	MAF_USDA=11.111
NC_035098.1	6999243	.	A	G	.	.	MAF_USDA=6.897
NC_035098.1	6999244	.	A	G	.	.	MAF_USDA=9.259
NC_035098.1	6999254	.	T	A	.	.	MAF_USDA=7.759
NC_035098.1	6999291	.	A	T	.	.	MAF_INRAE=5.263
NC_035098.1	6999303	.	C	T	.	.	MAF_USDA=2.459
NC_035098.1	6999331	.	G	A	.	.	MAF_INRAE=4.167;MAF_USDA=5.882
NC_035098.1	6999335	.	A	C	.	.	MAF_INRAE=20.0;MAF_USDA=18.824
NC_035098.1	6999337	.	T	C	.	.	MAF_USDA=1.176
NC_035098.1	6999360	.	A	G	.	.	MAF_INRAE=20.0;MAF_USDA=18.235
NC_035098.1	6999378	.	A	C	.	.	MAF_INRAE=25.316;MAF_USDA=8.824
NC_035098.1	6999413	.	G	A	.	.	MAF_USDA=13.529
NC_035098.1	6999549	.	G	T	.	.	MAF_USDA=2.459
NC_035098.1	6999575	.	C	T	.	.	MAF_USDA=16.471
NC_035098.1	6999622	.	G	A	.	.	MAF_USDA=1.639
NC_035098.1	6999698	.	C	A	.	.	MAF_INRAE=37.975;MAF_USDA=32.941
NC_035098.1	6999738	.	A	G	.	.	MAF_INRAE=34.177;MAF_USDA=34.118
NC_035098.1	6999881	.	G	T	.	.	MAF_INRAE=32.911;MAF_USDA=20.0
NC_035098.1	6999900	.	A	G	.	.	MAF_INRAE=1.667;MAF_USDA=9.016
NC_035098.1	6999948	.	G	A	.	.	MAF_INRAE=32.911;MAF_USDA=15.882
NC_035098.1	6999990	.	T	G	.	.	MAF_USDA=1.639
NC_035098.1	7000068	.	C	T	.	.	MAF_USDA=4.918
NC_035098.1	7000111	.	C	G	.	.	MAF_USDA=13.115
NC_035098.1	7000264	.	T	A	.	.	MAF_USDA=4.098
NC_035098.1	7000367	.	A	C	.	.	MAF_USDA=1.667
NC_035098.1	7000387	.	A	C	.	.	MAF_USDA=12.941
NC_035098.1	7000436	.	T	C	.	.	MAF_USDA=38.235
NC_035098.1	7000463	.	G	A	.	.	MAF_USDA=5.882
NC_035098.1	7000635	.	T	G	.	.	MAF_INRAE=5.263;MAF_USDA=2.083
NC_035098.1	7000720	.	G	A	.	.	MAF_INRAE=19.62;MAF_USDA=13.115
NC_035098.1	7000753	.	A	G	.	.	MAF_INRAE=21.519;MAF_USDA=28.824
NC_035098.1	7000770	.	G	A	.	.	MAF_INRAE=1.667;MAF_USDA=8.235
NC_035098.1	7000875	.	G	A	.	.	MAF_USDA=1.639
NC_035098.1	7000905	.	A	G	.	.	MAF_INRAE=46.203;MAF_USDA=21.765
NC_035098.1	7000926	.	A	C	.	.	MAF_USDA=1.639
NC_035098.1	7000931	.	T	G	.	.	MAF_INRAE=46.203;MAF_USDA=17.647
NC_035098.1	7000942	.	G	T	.	.	MAF_USDA=5.738
NC_035098.1	7000956	.	A	C	.	.	MAF_USDA=1.639
NC_035098.1	7000982	.	A	C	.	.	MAF_USDA=15.882
NC_035098.1	7001045	.	A	T	.	.	MAF_USDA=1.639
NC_035098.1	7001078	.	A	T	.	.	MAF_INRAE=1.667;MAF_USDA=9.412
NC_035098.1	7001085	.	T	C	.	.	MAF_INRAE=21.519;MAF_USDA=27.059
NC_035098.1	7001234	.	G	C	.	.	MAF_USDA=1.667
NC_035098.1	7001237	.	T	G	.	.	MAF_USDA=4.167
NC_035098.1	7001313	.	T	G	.	.	MAF_USDA=1.639
NC_035098.1	7001356	.	C	T	.	.	MAF_INRAE=45.57;MAF_USDA=45.833
NC_035098.1	7001365	.	C	T	.	.	MAF_INRAE=10.526
NC_035098.1	7001366	.	T	C	.	.	MAF_USDA=14.583
NC_035098.1	7001390	.	A	G	.	.	MAF_INRAE=5.063;MAF_USDA=4.706
NC_035098.1	7001404	.	C	A	.	.	MAF_USDA=1.639
NC_035098.1	7001458	.	G	T	.	.	MAF_USDA=1.639
NC_035098.1	7001512	.	A	T	.	.	MAF_USDA=2.459
NC_035098.1	7001553	.	A	G	.	.	MAF_USDA=4.706
NC_035098.1	7001561	.	G	A	.	.	MAF_USDA=6.471
NC_035098.1	7001564	.	A	G	.	.	MAF_USDA=4.918
NC_035098.1	7001605	.	A	G	.	.	MAF_USDA=4.098
NC_035098.1	7001614	.	T	G	.	.	MAF_USDA=7.377
NC_035098.1	7001615	.	A	G	.	.	MAF_USDA=2.083
NC_035098.1	7001623	.	T	C	.	.	MAF_USDA=4.167
NC_035098.1	7001646	.	C	T	.	.	MAF_USDA=14.583
NC_035098.1	7001656	.	A	G	.	.	MAF_USDA=1.639
NC_035098.1	7001756	.	A	G	.	.	MAF_INRAE=1.667;MAF_USDA=15.882
NC_035098.1	7001840	.	A	T	.	.	MAF_USDA=1.639
NC_035098.1	7001931	.	C	T	.	.	MAF_INRAE=19.62;MAF_USDA=10.833
NC_035098.1	7001962	.	T	A	.	.	MAF_USDA=1.639
NC_035098.1	7001979	.	A	T	.	.	MAF_INRAE=48.734;MAF_USDA=18.824
NC_035098.1	7001990	.	A	G	.	.	MAF_INRAE=48.734;MAF_USDA=18.824
NC_035098.1	7002006	.	A	G	.	.	MAF_INRAE=10.0;MAF_USDA=5.294
NC_035098.1	7002009	.	C	T	.	.	MAF_INRAE=32.278;MAF_USDA=9.412
NC_035098.1	7002060	.	G	A	.	.	MAF_INRAE=4.43;MAF_USDA=4.706
NC_035098.1	7002064	.	C	T	.	.	MAF_USDA=1.639
NC_035098.1	7002142	.	G	A	.	.	MAF_USDA=1.639
NC_035098.1	7002198	.	T	C	.	.	MAF_USDA=1.667
NC_035098.1	7002214	.	A	G	.	.	MAF_INRAE=8.228;MAF_USDA=30.952
NC_035098.1	7002231	.	T	C	.	.	MAF_INRAE=49.367;MAF_USDA=17.857
NC_035098.1	7002339	.	T	G	.	.	MAF_INRAE=10.526;MAF_USDA=15.882
NC_035098.1	7002487	.	A	C	.	.	MAF_USDA=1.639
NC_035098.1	7002489	.	T	G	.	.	MAF_USDA=2.083
NC_035098.1	7002503	.	A	T	.	.	MAF_INRAE=10.526;MAF_USDA=15.294
NC_035098.1	7002521	.	C	T	.	.	MAF_INRAE=10.526;MAF_USDA=14.706
NC_035098.1	7002570	.	C	T	.	.	MAF_USDA=2.083
NC_035098.1	7002582	.	C	T	.	.	MAF_USDA=4.098
NC_035098.1	7002619	.	G	A	.	.	MAF_INRAE=10.526;MAF_USDA=15.882
NC_035098.1	7002748	.	A	G	.	.	MAF_USDA=1.639
NC_035098.1	7002777	.	T	C	.	.	MAF_INRAE=6.667
NC_035098.1	7002778	.	G	A	.	.	MAF_INRAE=6.667
NC_035098.1	7002794	.	C	T	.	.	MAF_INRAE=7.895;MAF_USDA=35.417
NC_035098.1	7002795	.	A	G	.	.	MAF_INRAE=3.333
NC_035098.1	7002807	.	T	C	.	.	MAF_INRAE=5.833
NC_035098.1	7002808	.	A	T	.	.	MAF_INRAE=49.167;MAF_USDA=8.333
NC_035098.1	7002809	.	A	C	.	.	MAF_INRAE=5.833
NC_035098.1	7002831	.	C	A	.	.	MAF_INRAE=4.167
NC_035098.1	7002837	.	T	C	.	.	MAF_INRAE=4.167
NC_035098.1	7002859	.	T	A	.	.	MAF_INRAE=3.333
NC_035098.1	7002890	.	A	G	.	.	MAF_INRAE=2.5
NC_035098.1	7002895	.	C	T	.	.	MAF_INRAE=19.62;MAF_USDA=11.475
NC_035098.1	7002896	.	G	A	.	.	MAF_INRAE=1.667
NC_035098.1	7002897	.	T	G,C	.	.	MAF_INRAE=1.667;MAF_USDA=1.639
NC_035098.1	7002900	.	G	T	.	.	MAF_INRAE=1.667
NC_035098.1	7002909	.	A	C	.	.	MAF_INRAE=23.418;MAF_USDA=50.0
NC_035098.1	7002920	.	T	C	.	.	MAF_USDA=6.25
NC_035098.1	7002987	.	T	A	.	.	MAF_INRAE=17.722;MAF_USDA=40.0
NC_035098.1	7002992	.	A	G	.	.	MAF_USDA=1.639
NC_035098.1	7002993	.	A	T	.	.	MAF_USDA=1.639
NC_035098.1	7003026	.	C	T	.	.	MAF_USDA=1.639
NC_035098.1	7003086	.	G	A	.	.	MAF_INRAE=25.316;MAF_USDA=21.765
NC_035098.1	7003100	.	C	T	.	.	MAF_INRAE=5.263
NC_035098.1	7003107	.	C	T	.	.	MAF_INRAE=1.667
NC_035098.1	7003118	.	G	A	.	.	MAF_INRAE=17.722;MAF_USDA=39.412
NC_035098.1	7003133	.	G	A,T	.	.	MAF_INRAE=29.167;MAF_USDA=6.25
NC_035098.1	7003135	.	T	A	.	.	MAF_USDA=1.639
NC_035098.1	7003153	.	G	A	.	.	MAF_USDA=1.639
NC_035098.1	7003169	.	C	A	.	.	MAF_INRAE=5.696;MAF_USDA=8.824
NC_035098.1	7003212	.	T	G	.	.	MAF_USDA=9.016
NC_035098.1	7003246	.	A	G	.	.	MAF_USDA=1.639
NC_035098.1	7003259	.	T	A	.	.	MAF_INRAE=10.526;MAF_USDA=15.882
NC_035098.1	7003275	.	C	T	.	.	MAF_USDA=4.098
NC_035098.1	7003337	.	T	A	.	.	MAF_USDA=6.557
NC_035098.1	7003370	.	T	C	.	.	MAF_INRAE=18.333;MAF_USDA=30.357
NC_035098.1	7003409	.	A	G	.	.	MAF_USDA=19.565
NC_035098.1	7003416	.	T	A	.	.	MAF_USDA=8.696
NC_035098.1	7003427	.	A	G	.	.	MAF_USDA=8.696
NC_035098.1	7003429	.	C	G	.	.	MAF_INRAE=43.333;MAF_USDA=41.304
NC_035098.1	7003434	.	G	A	.	.	MAF_INRAE=31.667;MAF_USDA=6.522
NC_035098.1	7003448	.	G	A	.	.	MAF_USDA=39.13
NC_035098.1	7003466	.	T	C	.	.	MAF_USDA=45.833
NC_035098.1	7003476	.	A	C	.	.	MAF_INRAE=10.526;MAF_USDA=16.471
NC_035098.1	7003483	.	C	A	.	.	MAF_INRAE=40.506;MAF_USDA=45.882
NC_035098.1	7003502	.	T	C	.	.	MAF_INRAE=7.895;MAF_USDA=15.294
NC_035098.1	7003512	.	G	T	.	.	MAF_INRAE=18.421;MAF_USDA=6.471
NC_035098.1	7003515	.	G	C	.	.	MAF_USDA=2.459
NC_035098.1	7003520	.	C	A	.	.	MAF_INRAE=16.456;MAF_USDA=36.471
NC_035098.1	7003558	.	T	C	.	.	MAF_INRAE=17.722;MAF_USDA=35.417
NC_035098.1	7003591	.	G	A	.	.	MAF_USDA=5.738
NC_035098.1	7003601	.	G	A	.	.	MAF_INRAE=7.895;MAF_USDA=35.417
NC_035098.1	7003602	.	C	G	.	.	MAF_USDA=35.417
NC_035098.1	7003628	.	C	G	.	.	MAF_USDA=1.639
NC_035098.1	7003644	.	T	C	.	.	MAF_USDA=2.459
NC_035098.1	7003667	.	T	A	.	.	MAF_USDA=1.639
NC_035098.1	7003675	.	G	T	.	.	MAF_INRAE=4.43;MAF_USDA=4.706
NC_035098.1	7003697	.	G	T	.	.	MAF_USDA=4.098
NC_035098.1	7003712	.	G	A	.	.	MAF_INRAE=31.579;MAF_USDA=10.0
NC_035098.1	7003784	.	T	A	.	.	MAF_USDA=2.083
NC_035098.1	7003828	.	G	A	.	.	MAF_INRAE=17.089;MAF_USDA=39.412
NC_035098.1	7003847	.	C	G	.	.	MAF_USDA=2.459
NC_035098.1	7003976	.	A	C	.	.	MAF_INRAE=5.696;MAF_USDA=6.25
NC_035098.1	7003980	.	C	T	.	.	MAF_INRAE=30.38;MAF_USDA=10.0
NC_035098.1	7003982	.	G	T	.	.	MAF_USDA=4.167
NC_035098.1	7003984	.	A	G	.	.	MAF_USDA=6.557
NC_035098.1	7004113	.	G	T	.	.	MAF_USDA=2.083
NC_035098.1	7004128	.	G	A	.	.	MAF_USDA=2.459
NC_035098.1	7004139	.	T	C	.	.	MAF_INRAE=29.167
NC_035098.1	7004184	.	A	G	.	.	MAF_INRAE=20.886;MAF_USDA=47.059
NC_035098.1	7004195	.	A	T	.	.	MAF_USDA=8.333
NC_035098.1	7004227	.	A	C	.	.	MAF_USDA=1.695
NC_035098.1	7004249	.	G	A	.	.	MAF_USDA=3.012
NC_035098.1	7004253	.	T	C	.	.	MAF_USDA=1.667
NC_035098.1	7004306	.	C	G	.	.	MAF_USDA=1.667
NC_035098.1	7004310	.	T	G	.	.	MAF_USDA=2.5
NC_035098.1	7004317	.	C	A	.	.	MAF_USDA=2.083
NC_035098.1	7004386	.	A	G	.	.	MAF_USDA=40.964
NC_035098.1	7004452	.	G	A	.	.	MAF_INRAE=39.167;MAF_USDA=8.333
NC_035098.1	7004500	.	T	C	.	.	MAF_USDA=2.459
NC_035098.1	7004501	.	G	A	.	.	MAF_INRAE=38.333
NC_035098.1	7004503	.	A	T	.	.	MAF_USDA=1.639
NC_035098.1	7004651	.	G	A	.	.	MAF_USDA=4.098
NC_035098.1	7004720	.	A	T	.	.	MAF_USDA=2.083
NC_035098.1	7004739	.	G	T	.	.	MAF_USDA=2.083
NC_035098.1	7004755	.	C	T	.	.	MAF_INRAE=10.526;MAF_USDA=37.5
NC_035098.1	7004762	.	T	G	.	.	MAF_INRAE=17.722;MAF_USDA=39.583
NC_035098.1	7004805	.	C	T	.	.	MAF_USDA=2.459
NC_035098.1	7004826	.	C	T	.	.	MAF_USDA=4.918
NC_035098.1	7004896	.	C	A	.	.	MAF_USDA=5.738
NC_035098.1	7004977	.	A	G	.	.	MAF_USDA=7.5
NC_035098.1	7005075	.	T	G	.	.	MAF_INRAE=12.658;MAF_USDA=36.31
NC_035098.1	7005093	.	C	T	.	.	MAF_INRAE=19.62;MAF_USDA=10.656
NC_035098.1	7005107	.	T	G	.	.	MAF_INRAE=15.19;MAF_USDA=38.824
NC_035098.1	7005226	.	A	G	.	.	MAF_INRAE=40.0;MAF_USDA=43.75
NC_035098.1	7005332	.	G	A	.	.	MAF_INRAE=10.526
NC_035098.1	7005494	.	A	C	.	.	MAF_USDA=3.333
NC_035098.1	7005506	.	G	A	.	.	MAF_USDA=2.459
NC_035098.1	7005547	.	C	A	.	.	MAF_INRAE=5.696;MAF_USDA=8.235
NC_035098.1	7005548	.	G	T	.	.	MAF_INRAE=5.833;MAF_USDA=8.824
NC_035098.1	7005624	.	C	T	.	.	MAF_INRAE=10.526;MAF_USDA=35.417
NC_035098.1	7005625	.	A	G	.	.	MAF_USDA=5.882
NC_035098.1	7005634	.	C	T	.	.	MAF_INRAE=10.526;MAF_USDA=14.706
NC_035098.1	7005648	.	A	G	.	.	MAF_INRAE=3.333
NC_035098.1	7005686	.	C	A	.	.	MAF_INRAE=30.0;MAF_USDA=5.294
NC_035098.1	7005711	.	T	C	.	.	MAF_USDA=1.639
NC_035098.1	7005756	.	A	T	.	.	MAF_INRAE=31.646;MAF_USDA=9.412
NC_035098.1	7005830	.	T	C	.	.	MAF_USDA=2.083
NC_035098.1	7005851	.	G	T	.	.	MAF_USDA=2.083
NC_035098.1	7005890	.	G	T	.	.	MAF_INRAE=1.667
NC_035098.1	7005923	.	G	A	.	.	MAF_INRAE=48.734;MAF_USDA=18.824
NC_035098.1	7005924	.	C	T	.	.	MAF_INRAE=31.667;MAF_USDA=9.412
NC_035098.1	7005929	.	T	A	.	.	MAF_USDA=2.083
NC_035098.1	7006012	.	T	C	.	.	MAF_INRAE=17.722
NC_035098.1	7006033	.	T	G	.	.	MAF_INRAE=5.696;MAF_USDA=8.824
NC_035098.1	7006054	.	A	G	.	.	MAF_USDA=2.083
NC_035098.1	7006072	.	G	A	.	.	MAF_INRAE=18.354;MAF_USDA=10.656
NC_035098.1	7006143	.	C	T	.	.	MAF_USDA=7.059
NC_035098.1	7006145	.	T	C	.	.	MAF_USDA=6.557
NC_035098.1	7006183	.	C	T	.	.	MAF_USDA=1.639
NC_035098.1	7006307	.	T	C	.	.	MAF_INRAE=5.063;MAF_USDA=3.529
NC_035098.1	7006331	.	C	A	.	.	MAF_USDA=5.882
NC_035098.1	7006396	.	T	A	.	.	MAF_INRAE=10.833;MAF_USDA=19.412
NC_035098.1	7006404	.	T	A	.	.	MAF_INRAE=4.43;MAF_USDA=6.25
NC_035098.1	7006405	.	A	T	.	.	MAF_INRAE=6.962;MAF_USDA=41.667
NC_035098.1	7006406	.	A	T	.	.	MAF_INRAE=2.5;MAF_USDA=23.529
NC_035098.1	7006407	.	A	T	.	.	MAF_INRAE=10.833;MAF_USDA=25.882
NC_035098.1	7006408	.	A	T	.	.	MAF_USDA=4.098
NC_035098.1	7006411	.	T	G	.	.	MAF_INRAE=10.526;MAF_USDA=14.706
NC_035098.1	7006438	.	G	A	.	.	MAF_INRAE=10.526;MAF_USDA=14.118
NC_035098.1	7006451	.	T	A	.	.	MAF_INRAE=10.526;MAF_USDA=14.118
NC_035098.1	7006461	.	G	T	.	.	MAF_USDA=15.574
NC_035098.1	7006472	.	T	C	.	.	MAF_USDA=33.333
NC_035098.1	7006500	.	G	C	.	.	MAF_INRAE=12.5;MAF_USDA=22.917
NC_035098.1	7006558	.	G	A	.	.	MAF_USDA=1.667
NC_035098.1	7006561	.	A	C	.	.	MAF_INRAE=18.987;MAF_USDA=10.833
NC_035098.1	7006594	.	C	G	.	.	MAF_USDA=4.918
NC_035098.1	7006599	.	G	T	.	.	MAF_INRAE=30.0;MAF_USDA=3.529
NC_035098.1	7006604	.	A	T	.	.	MAF_USDA=1.639
NC_035098.1	7006620	.	C	T	.	.	MAF_INRAE=5.833;MAF_USDA=6.471
NC_035098.1	7006625	.	T	A	.	.	MAF_INRAE=5.833;MAF_USDA=6.471
NC_035098.1	7006629	.	G	C	.	.	MAF_INRAE=5.833;MAF_USDA=6.471
NC_035098.1	7006676	.	C	T	.	.	MAF_INRAE=25.316;MAF_USDA=15.882
NC_035098.1	7006696	.	C	A	.	.	MAF_INRAE=43.038;MAF_USDA=13.529
NC_035098.1	7006710	.	C	A	.	.	MAF_USDA=6.471
NC_035098.1	7006728	.	A	C	.	.	MAF_INRAE=1.667
NC_035098.1	7006730	.	A	C	.	.	MAF_INRAE=18.333;MAF_USDA=41.176
NC_035098.1	7006741	.	C	T	.	.	MAF_USDA=4.918
NC_035098.1	7006748	.	T	G	.	.	MAF_INRAE=21.053;MAF_USDA=5.738
NC_035098.1	7006760	.	T	A	.	.	MAF_USDA=7.059
NC_035098.1	7006761	.	C	T	.	.	MAF_USDA=9.016
NC_035098.1	7006765	.	C	T	.	.	MAF_USDA=10.0
NC_035098.1	7006797	.	C	A	.	.	MAF_USDA=2.083
NC_035098.1	7006886	.	T	G	.	.	MAF_INRAE=10.0;MAF_USDA=17.059
NC_035098.1	7006909	.	C	T	.	.	MAF_USDA=1.639
NC_035098.1	7006983	.	G	T	.	.	MAF_INRAE=1.667;MAF_USDA=7.377
NC_035098.1	7006989	.	C	T	.	.	MAF_INRAE=1.667;MAF_USDA=7.377
NC_035098.1	7007000	.	G	A	.	.	MAF_INRAE=5.833;MAF_USDA=11.176
NC_035098.1	7007003	.	G	A	.	.	MAF_INRAE=10.526;MAF_USDA=15.294
NC_035098.1	7007115	.	T	G	.	.	MAF_INRAE=31.646;MAF_USDA=12.353
NC_035098.1	7007136	.	A	T	.	.	MAF_INRAE=1.667;MAF_USDA=2.459
NC_035098.1	7007162	.	T	A	.	.	MAF_INRAE=27.215;MAF_USDA=5.294
NC_035098.1	7007201	.	C	T	.	.	MAF_USDA=1.639
NC_035098.1	7007286	.	C	G	.	.	MAF_INRAE=10.526;MAF_USDA=12.941
NC_035098.1	7007376	.	T	C	.	.	MAF_INRAE=5.833;MAF_USDA=11.765
NC_035098.1	7007381	.	T	C	.	.	MAF_INRAE=10.526;MAF_USDA=15.294
NC_035098.1	7007385	.	G	A	.	.	MAF_USDA=1.639
NC_035098.1	7007393	.	T	G	.	.	MAF_INRAE=5.833;MAF_USDA=16.667
NC_035098.1	7007400	.	A	G	.	.	MAF_USDA=9.016
NC_035098.1	7007412	.	G	A	.	.	MAF_INRAE=32.911;MAF_USDA=14.706
NC_035098.1	7007455	.	A	G	.	.	MAF_INRAE=21.053
NC_035098.1	7007481	.	G	A	.	.	MAF_USDA=2.459
NC_035098.1	7007510	.	A	G	.	.	MAF_INRAE=21.053;MAF_USDA=8.235
NC_035098.1	7007522	.	G	A	.	.	MAF_INRAE=21.053;MAF_USDA=5.738
NC_035098.1	7007524	.	C	T	.	.	MAF_INRAE=32.278;MAF_USDA=14.118
NC_035098.1	7007527	.	T	A	.	.	MAF_INRAE=32.5
NC_035098.1	7007547	.	G	A	.	.	MAF_USDA=11.765
NC_035098.1	7007590	.	C	G	.	.	MAF_USDA=6.557
NC_035098.1	7007662	.	T	C	.	.	MAF_USDA=4.918
NC_035098.1	7007663	.	A	T	.	.	MAF_INRAE=5.833;MAF_USDA=12.353
NC_035098.1	7007743	.	C	T	.	.	MAF_USDA=4.167
NC_035098.1	7007757	.	G	A	.	.	MAF_INRAE=27.215;MAF_USDA=5.294
NC_035098.1	7007775	.	T	G	.	.	MAF_USDA=3.279
NC_035098.1	7007858	.	A	G	.	.	MAF_INRAE=5.833;MAF_USDA=12.353
NC_035098.1	7007870	.	T	A	.	.	MAF_USDA=1.639
NC_035098.1	7007873	.	C	T	.	.	MAF_USDA=6.25
NC_035098.1	7007880	.	T	C	.	.	MAF_USDA=6.25
NC_035098.1	7007925	.	A	T	.	.	MAF_INRAE=28.333;MAF_USDA=12.5
NC_035098.1	7007938	.	A	G	.	.	MAF_USDA=8.197
NC_035098.1	7007962	.	T	A	.	.	MAF_USDA=9.016
NC_035098.1	7008002	.	C	T	.	.	MAF_INRAE=10.526;MAF_USDA=15.294
NC_035098.1	7008006	.	G	A	.	.	MAF_INRAE=31.667
NC_035098.1	7008036	.	T	C	.	.	MAF_USDA=12.941
NC_035098.1	7008049	.	C	A	.	.	MAF_INRAE=5.833;MAF_USDA=5.882
NC_035098.1	7008061	.	A	T	.	.	MAF_INRAE=32.5;MAF_USDA=10.0
NC_035098.1	7008068	.	T	G	.	.	MAF_INRAE=5.833;MAF_USDA=12.941
NC_035098.1	7008316	.	T	G	.	.	MAF_USDA=6.557
NC_035098.1	7008381	.	G	A	.	.	MAF_INRAE=18.987;MAF_USDA=12.295
NC_035098.1	7008431	.	C	A	.	.	MAF_USDA=1.639
NC_035098.1	7008447	.	T	C	.	.	MAF_USDA=11.765
NC_035098.1	7008450	.	G	T	.	.	MAF_USDA=1.639
NC_035098.1	7008473	.	G	C	.	.	MAF_INRAE=5.833;MAF_USDA=16.667
NC_035098.1	7008489	.	A	C	.	.	MAF_USDA=11.176
NC_035098.1	7008546	.	G	C	.	.	MAF_USDA=11.176
NC_035098.1	7008554	.	T	A	.	.	MAF_USDA=11.176
NC_035098.1	7008575	.	T	C	.	.	MAF_INRAE=18.354;MAF_USDA=11.475
NC_035098.1	7008599	.	C	A	.	.	MAF_INRAE=10.526;MAF_USDA=7.377
NC_035098.1	7008640	.	T	C	.	.	MAF_USDA=3.279
NC_035098.1	7008679	.	T	A	.	.	MAF_INRAE=27.848;MAF_USDA=5.294
NC_035098.1	7008680	.	A	T	.	.	MAF_INRAE=33.333;MAF_USDA=5.294
NC_035098.1	7008685	.	C	A	.	.	MAF_INRAE=10.526;MAF_USDA=15.294
NC_035098.1	7008688	.	A	C	.	.	MAF_USDA=7.377
NC_035098.1	7008689	.	A	C	.	.	MAF_INRAE=32.278;MAF_USDA=5.882
NC_035098.1	7008692	.	T	G	.	.	MAF_INRAE=10.526;MAF_USDA=15.294
NC_035098.1	7008710	.	G	A	.	.	MAF_INRAE=5.833;MAF_USDA=12.941
NC_035098.1	7008714	.	A	C	.	.	MAF_USDA=7.377
NC_035098.1	7008767	.	T	G	.	.	MAF_USDA=1.639
NC_035098.1	7008822	.	G	C	.	.	MAF_INRAE=18.354;MAF_USDA=10.656
NC_035098.1	7008828	.	A	G	.	.	MAF_USDA=1.639
NC_035098.1	7008880	.	G	A	.	.	MAF_USDA=5.738
NC_035098.1	7008923	.	G	A	.	.	MAF_USDA=2.083
NC_035098.1	7008937	.	A	T	.	.	MAF_USDA=12.5
NC_035098.1	7008938	.	T	G	.	.	MAF_USDA=14.583
NC_035098.1	7008940	.	A	T	.	.	MAF_USDA=14.583
NC_035098.1	7008962	.	G	C	.	.	MAF_INRAE=10.526;MAF_USDA=15.882
NC_035098.1	7008978	.	A	G	.	.	MAF_INRAE=39.241;MAF_USDA=41.176
NC_035098.1	7009019	.	C	T	.	.	MAF_INRAE=10.526;MAF_USDA=15.882
NC_035098.1	7009020	.	T	G	.	.	MAF_INRAE=1.667
NC_035098.1	7009060	.	G	T	.	.	MAF_INRAE=1.667
NC_035098.1	7009065	.	G	T	.	.	MAF_INRAE=39.873;MAF_USDA=47.059
NC_035098.1	7009127	.	C	T	.	.	MAF_USDA=2.083
NC_035098.1	7009161	.	G	T	.	.	MAF_USDA=1.639
NC_035098.1	7009236	.	T	C	.	.	MAF_USDA=3.529
NC_035098.1	7009306	.	A	G	.	.	MAF_INRAE=5.833;MAF_USDA=16.667
NC_035098.1	7009311	.	G	A	.	.	MAF_USDA=1.639
NC_035098.1	7009352	.	C	A	.	.	MAF_USDA=3.279
NC_035098.1	7009353	.	G	A	.	.	MAF_USDA=2.459
NC_035098.1	7009358	.	A	C	.	.	MAF_USDA=2.459
NC_035098.1	7009380	.	A	G	.	.	MAF_INRAE=10.526;MAF_USDA=7.377
NC_035098.1	7009698	.	A	T	.	.	MAF_USDA=1.639
NC_035098.1	7009762	.	A	G	.	.	MAF_USDA=10.588
NC_035098.1	7009968	.	A	G	.	.	MAF_INRAE=5.833;MAF_USDA=12.5
NC_035098.1	7010013	.	C	T	.	.	MAF_USDA=1.667
NC_035098.1	7010055	.	A	C	.	.	MAF_INRAE=24.051;MAF_USDA=11.765
NC_035098.1	7013361	.	G	T	.	.	MAF_USDA=6.897
NC_035098.1	7013363	.	A	C	.	.	MAF_USDA=4.237
NC_035098.1	7013399	.	T	A	.	.	MAF_INRAE=33.333
NC_035098.1	7013406	.	C	T	.	.	MAF_USDA=5.172
NC_035098.1	7013413	.	A	G	.	.	MAF_USDA=5.172
NC_035098.1	7013567	.	T	G	.	.	MAF_USDA=5.882
NC_035098.1	7013627	.	C	T	.	.	MAF_USDA=41.667
NC_035098.1	7013668	.	A	G	.	.	MAF_USDA=10.588
NC_035098.1	7013708	.	G	A	.	.	MAF_INRAE=1.667
NC_035098.1	7013747	.	C	T	.	.	MAF_INRAE=6.962;MAF_USDA=22.353
NC_035098.1	7013749	.	A	G	.	.	MAF_INRAE=2.5;MAF_USDA=2.459
NC_035098.1	7013801	.	G	T	.	.	MAF_INRAE=27.215;MAF_USDA=43.75
NC_035098.1	7013870	.	T	C	.	.	MAF_USDA=1.639
NC_035098.1	7013903	.	A	G	.	.	MAF_USDA=1.639
NC_035098.1	7014040	.	T	A	.	.	MAF_USDA=5.294
NC_035098.1	7014150	.	C	A	.	.	MAF_INRAE=5.833;MAF_USDA=11.176
NC_035098.1	7014208	.	T	A	.	.	MAF_USDA=1.639
NC_035098.1	7014212	.	A	T	.	.	MAF_USDA=2.083
NC_035098.1	7014219	.	T	G	.	.	MAF_INRAE=10.526;MAF_USDA=18.235
NC_035098.1	7014260	.	G	T	.	.	MAF_INRAE=27.848;MAF_USDA=26.471
NC_035098.1	7014262	.	A	T	.	.	MAF_USDA=7.377
NC_035098.1	7014296	.	G	A	.	.	MAF_INRAE=5.833;MAF_USDA=9.412
NC_035098.1	7014377	.	C	T	.	.	MAF_USDA=9.016
NC_035098.1	7014416	.	A	T	.	.	MAF_INRAE=10.0;MAF_USDA=7.059
NC_035098.1	7014420	.	G	A	.	.	MAF_USDA=1.639
NC_035098.1	7014491	.	C	A	.	.	MAF_INRAE=5.833;MAF_USDA=8.235
NC_035098.1	7014494	.	G	C	.	.	MAF_USDA=1.639
NC_035098.1	7014503	.	A	T	.	.	MAF_USDA=3.279
NC_035098.1	7014519	.	T	G	.	.	MAF_USDA=2.083
NC_035098.1	7014526	.	T	A	.	.	MAF_INRAE=5.833;MAF_USDA=7.059
NC_035098.1	7014567	.	C	T	.	.	MAF_USDA=1.639
NC_035098.1	7014577	.	A	T	.	.	MAF_INRAE=5.263
NC_035098.1	7014714	.	C	A	.	.	MAF_USDA=4.706
NC_035098.1	7014783	.	G	A	.	.	MAF_INRAE=10.526;MAF_USDA=10.588
NC_035098.1	7014910	.	G	T	.	.	MAF_INRAE=10.0;MAF_USDA=7.059
NC_035098.1	7014958	.	C	T	.	.	MAF_INRAE=10.0;MAF_USDA=5.294
NC_035098.1	7014959	.	G	A	.	.	MAF_INRAE=24.051;MAF_USDA=13.934
NC_035098.1	7014961	.	A	G	.	.	MAF_INRAE=4.43;MAF_USDA=4.118
NC_035098.1	7014999	.	T	C	.	.	MAF_INRAE=31.646;MAF_USDA=12.941
NC_035098.1	7015066	.	T	C	.	.	MAF_USDA=5.738
NC_035098.1	7015082	.	G	A	.	.	MAF_INRAE=10.526;MAF_USDA=14.706
NC_035098.1	7015138	.	T	A	.	.	MAF_INRAE=4.43
NC_035098.1	7015139	.	A	T	.	.	MAF_INRAE=2.5;MAF_USDA=3.529
NC_035098.1	7015163	.	C	G	.	.	MAF_INRAE=24.684;MAF_USDA=18.033
NC_035098.1	7015164	.	T	C	.	.	MAF_INRAE=4.43;MAF_USDA=3.529
NC_035098.1	7015231	.	G	A	.	.	MAF_USDA=1.639
NC_035098.1	7015262	.	T	C	.	.	MAF_USDA=2.459
NC_035098.1	7015303	.	A	C	.	.	MAF_USDA=2.941
NC_035098.1	7015439	.	C	G	.	.	MAF_INRAE=3.333
NC_035098.1	7015441	.	C	G	.	.	MAF_INRAE=3.333
NC_035098.1	7015489	.	G	T	.	.	MAF_USDA=1.639
NC_035098.1	7015540	.	A	T	.	.	MAF_INRAE=1.667
NC_035098.1	7015541	.	A	T	.	.	MAF_INRAE=1.667
NC_035098.1	7015572	.	C	G	.	.	MAF_INRAE=10.526;MAF_USDA=20.0
NC_035098.1	7015580	.	C	T	.	.	MAF_INRAE=34.177;MAF_USDA=10.588
NC_035098.1	7015721	.	T	G	.	.	MAF_INRAE=34.81;MAF_USDA=14.118
NC_035098.1	7015726	.	T	C	.	.	MAF_INRAE=28.947;MAF_USDA=14.118
NC_035098.1	7015727	.	T	A	.	.	MAF_USDA=14.118
NC_035098.1	7015799	.	T	C	.	.	MAF_INRAE=44.304;MAF_USDA=37.059
NC_035098.1	7015802	.	C	T	.	.	MAF_INRAE=41.667;MAF_USDA=37.647
NC_035098.1	7015821	.	A	C	.	.	MAF_USDA=1.639
NC_035098.1	7015836	.	T	G	.	.	MAF_USDA=2.083
NC_035098.1	7015867	.	G	A	.	.	MAF_USDA=1.639
NC_035098.1	7015933	.	A	C	.	.	MAF_INRAE=40.0;MAF_USDA=21.765
NC_035098.1	7016028	.	A	G	.	.	MAF_USDA=13.934
NC_035098.1	7016055	.	G	A	.	.	MAF_INRAE=5.833;MAF_USDA=8.235
NC_035098.1	7016112	.	C	T	.	.	MAF_INRAE=10.0;MAF_USDA=7.059
NC_035098.1	7016136	.	G	A	.	.	MAF_USDA=1.176
NC_035098.1	7016142	.	G	A	.	.	MAF_INRAE=24.051;MAF_USDA=14.754
NC_035098.1	7016164	.	G	T	.	.	MAF_USDA=1.639
NC_035098.1	7016170	.	T	A	.	.	MAF_INRAE=6.962;MAF_USDA=28.824
NC_035098.1	7016287	.	A	C	.	.	MAF_USDA=9.016
NC_035098.1	7016337	.	C	T	.	.	MAF_INRAE=10.0;MAF_USDA=9.412
NC_035098.1	7016410	.	G	A	.	.	MAF_INRAE=30.38;MAF_USDA=11.765
NC_035098.1	7016445	.	A	G	.	.	MAF_USDA=2.459
NC_035098.1	7016546	.	G	A	.	.	MAF_INRAE=6.962;MAF_USDA=28.235
NC_035098.1	7016667	.	G	A	.	.	MAF_USDA=2.459
NC_035098.1	7016736	.	C	T	.	.	MAF_INRAE=5.833;MAF_USDA=9.524
NC_035098.1	7016748	.	G	A	.	.	MAF_USDA=7.5
NC_035098.1	7016861	.	G	A	.	.	MAF_USDA=1.724
NC_035098.1	7018373	.	C	T	.	.	MAF_USDA=2.941
NC_035098.1	7018412	.	G	C	.	.	MAF_USDA=49.412
NC_035098.1	7018454	.	A	G	.	.	MAF_INRAE=6.962;MAF_USDA=28.235
NC_035098.1	7018520	.	G	A	.	.	MAF_USDA=2.083
NC_035098.1	7018523	.	C	T	.	.	MAF_INRAE=4.43;MAF_USDA=10.0
NC_035098.1	7018579	.	T	C	.	.	MAF_USDA=2.459
NC_035098.1	7018584	.	T	A	.	.	MAF_USDA=8.197
NC_035098.1	7018624	.	G	A	.	.	MAF_USDA=8.197
NC_035098.1	7018627	.	T	C	.	.	MAF_USDA=2.353
NC_035098.1	7018639	.	G	A	.	.	MAF_INRAE=4.167;MAF_USDA=7.647
NC_035098.1	7018652	.	T	C	.	.	MAF_USDA=2.459
NC_035098.1	7018664	.	A	G	.	.	MAF_INRAE=9.494;MAF_USDA=33.333
NC_035098.1	7018671	.	C	A	.	.	MAF_INRAE=6.962;MAF_USDA=35.294
NC_035098.1	7018679	.	G	A	.	.	MAF_INRAE=6.962;MAF_USDA=33.529
NC_035098.1	7018689	.	C	A	.	.	MAF_USDA=3.333
NC_035098.1	7018690	.	A	G	.	.	MAF_USDA=5.0
NC_035098.1	7018700	.	G	T	.	.	MAF_USDA=5.833
NC_035098.1	7018701	.	G	C	.	.	MAF_USDA=9.167
NC_035098.1	7018711	.	G	A	.	.	MAF_USDA=9.322
NC_035098.1	7018715	.	G	T	.	.	MAF_USDA=43.373
NC_035098.1	7018782	.	C	A	.	.	MAF_USDA=2.542
NC_035098.1	7018795	.	C	A	.	.	MAF_INRAE=21.053;MAF_USDA=4.237
NC_035098.1	7018839	.	G	A	.	.	MAF_INRAE=6.962;MAF_USDA=42.683
NC_035098.1	7018864	.	G	A	.	.	MAF_USDA=2.542
NC_035098.1	7018870	.	T	C	.	.	MAF_INRAE=21.053;MAF_USDA=5.932
NC_035098.1	7018970	.	T	A	.	.	MAF_INRAE=42.405;MAF_USDA=40.361
NC_035098.1	7019148	.	A	G	.	.	MAF_USDA=4.237
NC_035098.1	7019167	.	T	C	.	.	MAF_INRAE=44.937;MAF_USDA=24.096
NC_035098.1	7019169	.	C	T	.	.	MAF_INRAE=45.833;MAF_USDA=24.096
NC_035098.1	7019246	.	C	A	.	.	MAF_USDA=3.39
NC_035098.1	7019259	.	C	T	.	.	MAF_USDA=4.237
NC_035098.1	7019335	.	C	T	.	.	MAF_USDA=5.932
NC_035098.1	7019383	.	A	C	.	.	MAF_INRAE=21.053;MAF_USDA=5.085
NC_035098.1	7019409	.	A	G	.	.	MAF_INRAE=21.053;MAF_USDA=5.085
NC_035098.1	7019529	.	T	A	.	.	MAF_USDA=4.167
NC_035098.1	7019589	.	T	A	.	.	MAF_USDA=1.695
NC_035098.1	7019636	.	T	C	.	.	MAF_USDA=4.167
NC_035098.1	7019750	.	A	C	.	.	MAF_USDA=6.25
NC_035098.1	7019826	.	A	T	.	.	MAF_INRAE=29.167
NC_035098.1	7019844	.	G	C	.	.	MAF_INRAE=32.5;MAF_USDA=20.482
NC_035098.1	7019850	.	A	G	.	.	MAF_USDA=6.78
NC_035098.1	7019905	.	C	A	.	.	MAF_INRAE=18.354;MAF_USDA=11.017
NC_035098.1	7019919	.	A	C	.	.	MAF_INRAE=32.278;MAF_USDA=48.193
NC_035098.1	7019975	.	G	A	.	.	MAF_INRAE=42.5;MAF_USDA=30.12
NC_035098.1	7019988	.	C	G	.	.	MAF_USDA=4.167
NC_035098.1	7020008	.	G	C	.	.	MAF_INRAE=10.0
NC_035098.1	7020051	.	C	G	.	.	MAF_USDA=1.695
NC_035098.1	7020127	.	T	G	.	.	MAF_USDA=11.017
NC_035098.1	7020165	.	C	T	.	.	MAF_USDA=1.695
NC_035098.1	7020172	.	G	T	.	.	MAF_USDA=1.695
NC_035098.1	7020198	.	C	G	.	.	MAF_INRAE=21.053;MAF_USDA=7.831
NC_035098.1	7020223	.	C	T	.	.	MAF_USDA=2.542
NC_035098.1	7020229	.	C	T	.	.	MAF_USDA=1.695
NC_035098.1	7020230	.	C	T	.	.	MAF_USDA=1.695
NC_035098.1	7020234	.	C	T	.	.	MAF_INRAE=19.62
NC_035098.1	7020275	.	T	A	.	.	MAF_INRAE=42.5;MAF_USDA=31.325
NC_035098.1	7020295	.	C	T	.	.	MAF_INRAE=10.0;MAF_USDA=14.286
NC_035098.1	7020329	.	G	A	.	.	MAF_INRAE=31.646;MAF_USDA=47.024
NC_035098.1	7020332	.	T	C	.	.	MAF_USDA=17.262
NC_035098.1	7020413	.	A	T	.	.	MAF_USDA=5.833
NC_035098.1	7020474	.	A	T	.	.	MAF_INRAE=19.62;MAF_USDA=10.0
NC_035098.1	7020532	.	T	A	.	.	MAF_USDA=1.695
NC_035098.1	7020621	.	A	G	.	.	MAF_USDA=5.932
NC_035098.1	7020623	.	T	A	.	.	MAF_INRAE=36.076;MAF_USDA=15.663
NC_035098.1	7020631	.	G	T	.	.	MAF_USDA=2.542
NC_035098.1	7020632	.	C	T	.	.	MAF_INRAE=48.101;MAF_USDA=36.747
NC_035098.1	7020659	.	T	A	.	.	MAF_INRAE=21.053;MAF_USDA=7.831
NC_035098.1	7020679	.	C	T	.	.	MAF_INRAE=10.833;MAF_USDA=28.916
NC_035098.1	7020692	.	G	T	.	.	MAF_USDA=7.759
NC_035098.1	7020825	.	C	T	.	.	MAF_INRAE=42.5;MAF_USDA=30.723
NC_035098.1	7020901	.	C	G	.	.	MAF_INRAE=2.5
NC_035098.1	7020915	.	A	T	.	.	MAF_USDA=8.333
NC_035098.1	7020916	.	C	A	.	.	MAF_USDA=8.333
NC_035098.1	7020919	.	A	T	.	.	MAF_USDA=8.333
NC_035098.1	7020946	.	C	T	.	.	MAF_INRAE=19.62;MAF_USDA=7.627
NC_035098.1	7020954	.	T	G	.	.	MAF_INRAE=26.316;MAF_USDA=7.627
NC_035098.1	7020962	.	G	A	.	.	MAF_USDA=20.833
NC_035098.1	7021001	.	A	C	.	.	MAF_INRAE=4.43;MAF_USDA=16.867
NC_035098.1	7021046	.	T	C	.	.	MAF_USDA=1.695
NC_035098.1	7021112	.	T	G	.	.	MAF_INRAE=10.127;MAF_USDA=37.952
NC_035098.1	7021135	.	G	A	.	.	MAF_USDA=1.695
NC_035098.1	7021140	.	A	C	.	.	MAF_INRAE=28.481;MAF_USDA=33.133
NC_035098.1	7021193	.	G	T	.	.	MAF_USDA=2.41
NC_035098.1	7021202	.	C	A	.	.	MAF_INRAE=10.526;MAF_USDA=13.855
NC_035098.1	7021250	.	A	C	.	.	MAF_USDA=4.819
NC_035098.1	7021307	.	A	T	.	.	MAF_INRAE=26.582;MAF_USDA=18.072
NC_035098.1	7021328	.	A	C	.	.	MAF_USDA=4.167
NC_035098.1	7021453	.	T	A	.	.	MAF_INRAE=25.949;MAF_USDA=17.262
NC_035098.1	7021490	.	G	T	.	.	MAF_INRAE=36.076;MAF_USDA=13.69
NC_035098.1	7021496	.	G	T	.	.	MAF_INRAE=26.582;MAF_USDA=17.262
NC_035098.1	7021521	.	T	C	.	.	MAF_INRAE=10.0;MAF_USDA=31.548
NC_035098.1	7021602	.	G	A	.	.	MAF_USDA=1.667
NC_035098.1	7021609	.	A	C	.	.	MAF_INRAE=25.949;MAF_USDA=17.262
NC_035098.1	7021617	.	A	T	.	.	MAF_INRAE=25.949;MAF_USDA=17.262
NC_035098.1	7021631	.	A	G	.	.	MAF_USDA=5.833
NC_035098.1	7021680	.	T	G	.	.	MAF_USDA=2.5
NC_035098.1	7021724	.	C	T	.	.	MAF_INRAE=10.0;MAF_USDA=29.518
NC_035098.1	7021753	.	C	T	.	.	MAF_USDA=9.322
NC_035098.1	7021784	.	G	C	.	.	MAF_INRAE=8.333;MAF_USDA=6.627
NC_035098.1	7021823	.	C	G	.	.	MAF_USDA=6.78
NC_035098.1	7021848	.	G	T	.	.	MAF_INRAE=29.114;MAF_USDA=30.12
NC_035098.1	7021869	.	T	C	.	.	MAF_INRAE=36.076;MAF_USDA=13.095
NC_035098.1	7022040	.	C	A	.	.	MAF_USDA=1.724
NC_035098.1	7022061	.	G	A	.	.	MAF_USDA=6.034
NC_035098.1	7022062	.	A	G	.	.	MAF_USDA=6.034
NC_035098.1	7023351	.	A	G	.	.	MAF_USDA=4.31
NC_035098.1	7023367	.	G	A	.	.	MAF_USDA=5.172
NC_035098.1	7023578	.	C	T	.	.	MAF_USDA=15.517
NC_035098.1	7023758	.	G	A	.	.	MAF_USDA=4.31
NC_035098.1	7023777	.	G	A	.	.	MAF_USDA=6.034
NC_035098.1	7023853	.	G	A	.	.	MAF_USDA=2.586
NC_035098.1	7023860	.	A	G	.	.	MAF_USDA=1.724
NC_035098.1	7023867	.	C	T	.	.	MAF_USDA=13.793
NC_035098.1	7023888	.	T	G	.	.	MAF_USDA=6.897
NC_035098.1	7023891	.	T	G	.	.	MAF_USDA=12.069
NC_035098.1	7023896	.	C	A	.	.	MAF_USDA=1.724
NC_035098.1	7023989	.	C	T	.	.	MAF_USDA=16.379
NC_035098.1	7023997	.	C	A	.	.	MAF_USDA=3.448
NC_035098.1	7026227	.	A	C	.	.	MAF_USDA=25.0
NC_035098.1	7026263	.	G	T	.	.	MAF_USDA=37.5
NC_035098.1	7026266	.	A	G	.	.	MAF_USDA=10.417
NC_035098.1	7026551	.	A	T	.	.	MAF_INRAE=2.5
NC_035098.1	7026555	.	T	A	.	.	MAF_INRAE=11.667
NC_035098.1	7026644	.	T	C	.	.	MAF_INRAE=45.833;MAF_USDA=35.417
NC_035098.1	7026678	.	G	A	.	.	MAF_USDA=25.0
NC_035098.1	7026699	.	C	T	.	.	MAF_INRAE=1.667
NC_035098.1	7026700	.	G	A	.	.	MAF_INRAE=37.5;MAF_USDA=37.5
NC_035098.1	7026703	.	G	A	.	.	MAF_INRAE=5.833;MAF_USDA=18.75
NC_035098.1	7026769	.	A	C	.	.	MAF_USDA=2.083
NC_035098.1	7026825	.	G	T	.	.	MAF_INRAE=42.5;MAF_USDA=12.5
NC_035098.1	7026942	.	T	C	.	.	MAF_INRAE=40.0;MAF_USDA=43.75
NC_035098.1	7026963	.	C	A	.	.	MAF_INRAE=2.5;MAF_USDA=6.25
NC_035098.1	7027001	.	C	T	.	.	MAF_INRAE=5.833;MAF_USDA=20.833
NC_035098.1	7027014	.	G	T	.	.	MAF_INRAE=38.608;MAF_USDA=20.0
NC_035098.1	7027021	.	G	A	.	.	MAF_USDA=6.25
NC_035098.1	7027112	.	A	T	.	.	MAF_INRAE=5.833;MAF_USDA=8.824
NC_035098.1	7027177	.	G	A	.	.	MAF_INRAE=35.443;MAF_USDA=20.0
NC_035098.1	7027185	.	A	G	.	.	MAF_USDA=5.738
NC_035098.1	7027229	.	A	G	.	.	MAF_INRAE=20.253;MAF_USDA=18.824
NC_035098.1	7027295	.	G	A	.	.	MAF_USDA=1.639
NC_035098.1	7027310	.	G	T	.	.	MAF_INRAE=5.833
NC_035098.1	7027329	.	C	T	.	.	MAF_USDA=1.639
NC_035098.1	7027567	.	T	C	.	.	MAF_INRAE=40.506;MAF_USDA=39.412
NC_035098.1	7027577	.	T	A	.	.	MAF_USDA=4.918
NC_035098.1	7027588	.	A	G	.	.	MAF_INRAE=19.62;MAF_USDA=19.412
NC_035098.1	7027589	.	C	T	.	.	MAF_USDA=4.098
NC_035098.1	7027651	.	G	T	.	.	MAF_USDA=2.083
NC_035098.1	7027668	.	G	T	.	.	MAF_USDA=8.235
NC_035098.1	7027675	.	G	T	.	.	MAF_USDA=1.639
NC_035098.1	7027695	.	G	A	.	.	MAF_USDA=4.918
NC_035098.1	7027934	.	G	T	.	.	MAF_INRAE=20.253;MAF_USDA=14.118
NC_035098.1	7027945	.	G	A	.	.	MAF_INRAE=5.833;MAF_USDA=8.824
NC_035098.1	7027950	.	T	C	.	.	MAF_INRAE=32.911;MAF_USDA=14.118
NC_035098.1	7027980	.	T	C	.	.	MAF_INRAE=31.646;MAF_USDA=12.941
NC_035098.1	7028005	.	A	G	.	.	MAF_USDA=3.279
NC_035098.1	7028238	.	T	G	.	.	MAF_INRAE=32.911;MAF_USDA=20.588
NC_035098.1	7028265	.	A	T	.	.	MAF_INRAE=32.911;MAF_USDA=20.588
NC_035098.1	7028279	.	T	C	.	.	MAF_INRAE=32.278;MAF_USDA=41.765
NC_035098.1	7028290	.	T	G	.	.	MAF_INRAE=9.494;MAF_USDA=4.706
NC_035098.1	7028327	.	C	A	.	.	MAF_INRAE=31.579;MAF_USDA=8.333
NC_035098.1	7028340	.	A	T	.	.	MAF_USDA=6.25
NC_035098.1	7028361	.	G	A	.	.	MAF_INRAE=19.62;MAF_USDA=8.197
NC_035098.1	7028380	.	A	G	.	.	MAF_INRAE=29.167
NC_035098.1	7028446	.	C	T	.	.	MAF_USDA=1.639
NC_035098.1	7028448	.	C	T	.	.	MAF_INRAE=10.0;MAF_USDA=2.941
NC_035098.1	7028465	.	G	A	.	.	MAF_USDA=2.083
NC_035098.1	7028532	.	A	G	.	.	MAF_INRAE=32.278;MAF_USDA=20.588
NC_035098.1	7028568	.	T	C	.	.	MAF_INRAE=33.333;MAF_USDA=23.729
NC_035098.1	7028572	.	G	A	.	.	MAF_INRAE=18.333;MAF_USDA=39.831
NC_035098.1	7028578	.	G	T	.	.	MAF_USDA=3.39
NC_035098.1	7028611	.	C	G	.	.	MAF_USDA=15.254
NC_035098.1	7028632	.	C	A	.	.	MAF_USDA=2.542
NC_035098.1	7028693	.	C	T	.	.	MAF_INRAE=19.167;MAF_USDA=23.729
NC_035098.1	7028725	.	G	A	.	.	MAF_USDA=4.237
NC_035098.1	7028728	.	A	C	.	.	MAF_INRAE=33.333;MAF_USDA=25.424
NC_035098.1	7028745	.	G	A	.	.	MAF_USDA=4.237
NC_035098.1	7028765	.	C	A	.	.	MAF_USDA=1.695
NC_035098.1	7028766	.	A	G	.	.	MAF_USDA=1.695
NC_035098.1	7028778	.	A	G	.	.	MAF_INRAE=32.5
NC_035098.1	7028793	.	C	A	.	.	MAF_USDA=14.407
NC_035098.1	7028828	.	G	C	.	.	MAF_INRAE=33.333
NC_035098.1	7028830	.	A	G	.	.	MAF_INRAE=1.667
NC_035098.1	7028843	.	C	T	.	.	MAF_INRAE=33.333
NC_035098.1	7028859	.	C	T	.	.	MAF_INRAE=19.167
NC_035098.1	7028892	.	G	C	.	.	MAF_INRAE=34.167;MAF_USDA=15.0
NC_035098.1	7028933	.	TTTTGTAC	TTTTGTAT	.	.	MAF_USDA=18.75
NC_035098.1	7028940	.	C	T	.	.	MAF_USDA=8.197
NC_035098.1	7028947	.	C	G	.	.	MAF_USDA=11.176
NC_035098.1	7028951	.	T	A	.	.	MAF_USDA=19.412
NC_035098.1	7028952	.	G	T	.	.	MAF_USDA=12.941
NC_035098.1	7028963	.	T	G	.	.	MAF_INRAE=31.579;MAF_USDA=22.024
NC_035098.1	7028973	.	T	C	.	.	MAF_INRAE=26.316;MAF_USDA=35.882
NC_035098.1	7028991	.	T	G	.	.	MAF_USDA=2.083
NC_035098.1	7029005	.	G	T	.	.	MAF_INRAE=1.667
NC_035098.1	7029010	.	A	G	.	.	MAF_INRAE=24.684;MAF_USDA=35.882
NC_035098.1	7029024	.	C	T	.	.	MAF_INRAE=5.833;MAF_USDA=7.647
NC_035098.1	7029048	.	T	A	.	.	MAF_USDA=2.459
NC_035098.1	7029070	.	A	G	.	.	MAF_INRAE=31.013;MAF_USDA=10.588
NC_035098.1	7029099	.	A	C	.	.	MAF_USDA=8.333
NC_035098.1	7029100	.	A	C	.	.	MAF_USDA=23.494
NC_035098.1	7029102	.	A	T	.	.	MAF_INRAE=30.0
NC_035098.1	7029104	.	G	T	.	.	MAF_USDA=19.643
NC_035098.1	7029107	.	T	C	.	.	MAF_INRAE=30.833;MAF_USDA=8.333
NC_035098.1	7029142	.	A	C	.	.	MAF_USDA=6.25
NC_035098.1	7029189	.	G	T	.	.	MAF_INRAE=31.013;MAF_USDA=12.353
NC_035098.1	7029227	.	C	T	.	.	MAF_INRAE=39.241;MAF_USDA=43.75
NC_035098.1	7029236	.	T	G	.	.	MAF_INRAE=6.667;MAF_USDA=8.235
NC_035098.1	7029237	.	C	G	.	.	MAF_USDA=4.918
NC_035098.1	7029240	.	C	A	.	.	MAF_INRAE=32.911;MAF_USDA=22.353
NC_035098.1	7029268	.	C	T	.	.	MAF_USDA=4.918
NC_035098.1	7029271	.	T	C	.	.	MAF_INRAE=34.81;MAF_USDA=18.824
NC_035098.1	7029288	.	C	T	.	.	MAF_USDA=1.639
NC_035098.1	7029308	.	C	T	.	.	MAF_USDA=4.098
NC_035098.1	7029315	.	A	C	.	.	MAF_USDA=1.639
NC_035098.1	7029449	.	C	T	.	.	MAF_USDA=3.333
NC_035098.1	7029451	.	T	C	.	.	MAF_USDA=6.667
NC_035098.1	7029507	.	A	G	.	.	MAF_USDA=7.647
NC_035098.1	7029536	.	G	T	.	.	MAF_USDA=1.639
NC_035098.1	7029557	.	A	C	.	.	MAF_INRAE=31.013;MAF_USDA=10.588
NC_035098.1	7029561	.	C	A	.	.	MAF_INRAE=20.253
NC_035098.1	7029585	.	C	A	.	.	MAF_INRAE=41.772;MAF_USDA=39.412
NC_035098.1	7029617	.	C	T	.	.	MAF_INRAE=20.253;MAF_USDA=17.647
NC_035098.1	7029618	.	A	G	.	.	MAF_INRAE=18.333;MAF_USDA=17.647
NC_035098.1	7029648	.	C	T	.	.	MAF_USDA=6.667
NC_035098.1	7029674	.	A	G	.	.	MAF_USDA=13.333
NC_035098.1	7029784	.	A	C	.	.	MAF_USDA=7.647
NC_035098.1	7029822	.	A	T	.	.	MAF_INRAE=31.579;MAF_USDA=12.353
NC_035098.1	7029828	.	G	A	.	.	MAF_USDA=4.167
NC_035098.1	7029847	.	T	C	.	.	MAF_USDA=9.524
NC_035098.1	7029869	.	G	A	.	.	MAF_INRAE=26.316;MAF_USDA=27.083
NC_035098.1	7029886	.	T	G	.	.	MAF_USDA=4.918
NC_035098.1	7029912	.	G	T	.	.	MAF_USDA=45.833
NC_035098.1	7029935	.	G	A	.	.	MAF_INRAE=10.526;MAF_USDA=14.706
NC_035098.1	7029953	.	C	T	.	.	MAF_INRAE=30.833
NC_035098.1	7029970	.	G	A	.	.	MAF_USDA=4.098
NC_035098.1	7030136	.	T	A	.	.	MAF_USDA=1.639
NC_035098.1	7030178	.	A	T	.	.	MAF_INRAE=20.253;MAF_USDA=29.412
NC_035098.1	7030202	.	T	C	.	.	MAF_USDA=2.083
NC_035098.1	7030249	.	A	C	.	.	MAF_USDA=6.25
NC_035098.1	7030257	.	C	T	.	.	MAF_INRAE=41.772;MAF_USDA=38.824
NC_035098.1	7030282	.	G	A	.	.	MAF_USDA=2.083
NC_035098.1	7030301	.	A	C	.	.	MAF_INRAE=46.203;MAF_USDA=39.412
NC_035098.1	7030311	.	G	A	.	.	MAF_USDA=4.167
NC_035098.1	7030325	.	G	A	.	.	MAF_INRAE=1.667
NC_035098.1	7030494	.	A	C	.	.	MAF_INRAE=33.544;MAF_USDA=21.765
NC_035098.1	7030499	.	T	C	.	.	MAF_USDA=1.639
NC_035098.1	7030507	.	G	A	.	.	MAF_USDA=1.639
NC_035098.1	7030518	.	T	G	.	.	MAF_INRAE=41.139;MAF_USDA=47.059
NC_035098.1	7030524	.	G	T	.	.	MAF_INRAE=20.886;MAF_USDA=17.647
NC_035098.1	7030584	.	G	T	.	.	MAF_INRAE=32.911;MAF_USDA=11.765
NC_035098.1	7030906	.	A	C	.	.	MAF_INRAE=42.405;MAF_USDA=34.118
NC_035098.1	7030988	.	T	C	.	.	MAF_USDA=5.738
NC_035098.1	7031009	.	G	A	.	.	MAF_INRAE=32.911;MAF_USDA=14.583
NC_035098.1	7031022	.	A	G	.	.	MAF_USDA=5.294
NC_035098.1	7031095	.	C	T	.	.	MAF_INRAE=42.405;MAF_USDA=34.706
NC_035098.1	7031172	.	G	A	.	.	MAF_USDA=4.098
NC_035098.1	7031177	.	A	G	.	.	MAF_INRAE=20.253;MAF_USDA=13.529
NC_035098.1	7031179	.	G	T	.	.	MAF_USDA=17.213
NC_035098.1	7031184	.	A	T	.	.	MAF_USDA=17.213
NC_035098.1	7031265	.	G	T	.	.	MAF_INRAE=29.167
NC_035098.1	7031269	.	A	G	.	.	MAF_INRAE=32.911;MAF_USDA=12.353
NC_035098.1	7031299	.	A	G	.	.	MAF_USDA=9.016
NC_035098.1	7031303	.	T	G	.	.	MAF_INRAE=20.253;MAF_USDA=30.588
NC_035098.1	7031306	.	T	C	.	.	MAF_INRAE=30.0
NC_035098.1	7031332	.	T	G	.	.	MAF_INRAE=5.833;MAF_USDA=5.882
NC_035098.1	7031363	.	G	A	.	.	MAF_INRAE=42.405;MAF_USDA=34.706
NC_035098.1	7031370	.	A	C	.	.	MAF_USDA=2.459
NC_035098.1	7031374	.	A	T	.	.	MAF_INRAE=31.579;MAF_USDA=14.583
NC_035098.1	7031403	.	C	A	.	.	MAF_INRAE=42.405;MAF_USDA=34.706
NC_035098.1	7031429	.	C	T	.	.	MAF_INRAE=25.316;MAF_USDA=15.882
NC_035098.1	7031430	.	C	G	.	.	MAF_USDA=1.639
NC_035098.1	7031606	.	A	G	.	.	MAF_USDA=4.918
NC_035098.1	7031631	.	A	C	.	.	MAF_INRAE=30.0;MAF_USDA=2.459
NC_035098.1	7031677	.	C	T	.	.	MAF_INRAE=5.263
NC_035098.1	7031695	.	A	T	.	.	MAF_USDA=1.639
NC_035098.1	7031727	.	C	T	.	.	MAF_USDA=1.639
NC_035098.1	7031743	.	G	A	.	.	MAF_USDA=4.098
NC_035098.1	7031756	.	G	T	.	.	MAF_INRAE=10.526;MAF_USDA=14.706
NC_035098.1	7031827	.	G	A	.	.	MAF_INRAE=20.253;MAF_USDA=21.176
NC_035098.1	7031909	.	G	A	.	.	MAF_INRAE=39.873;MAF_USDA=24.706
NC_035098.1	7031918	.	T	A	.	.	MAF_INRAE=32.278;MAF_USDA=13.529
NC_035098.1	7031926	.	A	G	.	.	MAF_INRAE=37.975;MAF_USDA=37.059
NC_035098.1	7031971	.	T	C	.	.	MAF_USDA=4.918
NC_035098.1	7032050	.	G	T	.	.	MAF_USDA=14.583
NC_035098.1	7032053	.	C	T	.	.	MAF_INRAE=10.0;MAF_USDA=14.583
NC_035098.1	7032075	.	A	G	.	.	MAF_USDA=6.557
NC_035098.1	7032188	.	C	T	.	.	MAF_INRAE=9.494;MAF_USDA=5.294
NC_035098.1	7032189	.	G	T	.	.	MAF_INRAE=5.833;MAF_USDA=23.529
NC_035098.1	7032213	.	A	G	.	.	MAF_USDA=4.918
NC_035098.1	7032241	.	C	T	.	.	MAF_USDA=6.557
NC_035098.1	7032244	.	A	G	.	.	MAF_INRAE=10.526;MAF_USDA=13.529
NC_035098.1	7032272	.	T	A	.	.	MAF_INRAE=39.873;MAF_USDA=37.059
NC_035098.1	7032323	.	C	T	.	.	MAF_INRAE=5.833;MAF_USDA=16.667
NC_035098.1	7032361	.	C	A	.	.	MAF_INRAE=5.833;MAF_USDA=22.941
NC_035098.1	7032374	.	T	C	.	.	MAF_USDA=5.738
NC_035098.1	7032458	.	A	C	.	.	MAF_USDA=7.759
NC_035098.1	7032500	.	A	T	.	.	MAF_INRAE=10.526;MAF_USDA=14.634
NC_035098.1	7032513	.	G	A	.	.	MAF_USDA=1.724
NC_035098.1	7032514	.	T	G	.	.	MAF_USDA=19.828
NC_035098.1	7032534	.	C	T	.	.	MAF_USDA=6.707
NC_035098.1	7032566	.	T	G	.	.	MAF_INRAE=5.833;MAF_USDA=25.301
NC_035098.1	7032568	.	G	T	.	.	MAF_INRAE=10.0;MAF_USDA=12.048
NC_035098.1	7032722	.	G	A	.	.	MAF_USDA=5.488
NC_035098.1	7032725	.	G	A	.	.	MAF_INRAE=10.526;MAF_USDA=14.634
NC_035098.1	7032791	.	C	T	.	.	MAF_INRAE=39.241;MAF_USDA=40.244
NC_035098.1	7032844	.	G	A	.	.	MAF_USDA=1.724
NC_035098.1	7032923	.	A	T	.	.	MAF_INRAE=1.667;MAF_USDA=1.724
NC_035098.1	7033019	.	G	A	.	.	MAF_INRAE=8.861;MAF_USDA=5.882
NC_035098.1	7033026	.	T	A	.	.	MAF_USDA=5.738
NC_035098.1	7033032	.	T	C	.	.	MAF_INRAE=32.911;MAF_USDA=13.529
NC_035098.1	7033085	.	A	G	.	.	MAF_INRAE=20.253;MAF_USDA=14.706
NC_035098.1	7033120	.	G	A	.	.	MAF_INRAE=37.342;MAF_USDA=36.471
NC_035098.1	7033142	.	A	G	.	.	MAF_INRAE=39.873;MAF_USDA=38.235
NC_035098.1	7033151	.	G	T	.	.	MAF_INRAE=5.833;MAF_USDA=1.639
NC_035098.1	7033157	.	C	T	.	.	MAF_INRAE=32.278;MAF_USDA=13.529
NC_035098.1	7033206	.	G	T	.	.	MAF_INRAE=1.667;MAF_USDA=1.639
NC_035098.1	7033215	.	A	C	.	.	MAF_INRAE=40.506;MAF_USDA=38.235
NC_035098.1	7033222	.	A	C	.	.	MAF_USDA=5.738
NC_035098.1	7033287	.	A	G	.	.	MAF_INRAE=5.833;MAF_USDA=23.529
NC_035098.1	7033330	.	G	A	.	.	MAF_USDA=3.529
NC_035098.1	7033374	.	C	A	.	.	MAF_USDA=4.918
NC_035098.1	7033400	.	C	A	.	.	MAF_INRAE=10.526;MAF_USDA=18.824
NC_035098.1	7033417	.	G	T	.	.	MAF_INRAE=10.526;MAF_USDA=19.412
NC_035098.1	7033465	.	G	T	.	.	MAF_INRAE=32.911;MAF_USDA=12.941
NC_035098.1	7033499	.	C	T	.	.	MAF_USDA=8.235
NC_035098.1	7033544	.	T	G	.	.	MAF_INRAE=39.873;MAF_USDA=39.286
NC_035098.1	7033545	.	T	G	.	.	MAF_INRAE=10.526;MAF_USDA=14.286
NC_035098.1	7033546	.	T	G	.	.	MAF_INRAE=32.911;MAF_USDA=13.69
NC_035098.1	7033568	.	G	T	.	.	MAF_USDA=2.083
NC_035098.1	7033574	.	G	A	.	.	MAF_USDA=2.5
NC_035098.1	7033644	.	A	G	.	.	MAF_USDA=13.934
NC_035098.1	7033699	.	T	G	.	.	MAF_INRAE=32.911;MAF_USDA=10.417
NC_035098.1	7033710	.	G	A	.	.	MAF_INRAE=5.833;MAF_USDA=11.875
NC_035098.1	7033740	.	G	T	.	.	MAF_USDA=3.448
NC_035098.1	7033763	.	A	T	.	.	MAF_INRAE=10.0;MAF_USDA=11.207
NC_035098.1	7033811	.	C	T	.	.	MAF_INRAE=2.5
NC_035098.1	7033825	.	C	T	.	.	MAF_INRAE=10.0
NC_035098.1	7033873	.	T	G	.	.	MAF_USDA=3.448
NC_035098.1	7033911	.	G	A	.	.	MAF_USDA=6.034
NC_035098.1	7033959	.	C	G	.	.	MAF_INRAE=10.0;MAF_USDA=12.931
NC_035098.1	7033970	.	A	T	.	.	MAF_USDA=2.586
NC_035098.1	7034017	.	C	A	.	.	MAF_INRAE=32.5;MAF_USDA=16.379
NC_035098.1	7034019	.	C	A	.	.	MAF_INRAE=2.5;MAF_USDA=5.172
NC_035098.1	7034021	.	G	T	.	.	MAF_USDA=4.31
NC_035098.1	7034174	.	G	A	.	.	MAF_USDA=1.724
NC_035098.1	7034186	.	A	C	.	.	MAF_INRAE=33.333;MAF_USDA=17.241
NC_035098.1	7034188	.	G	A	.	.	MAF_USDA=1.724
NC_035098.1	7034211	.	A	G	.	.	MAF_INRAE=1.667
NC_035098.1	7034215	.	C	T	.	.	MAF_USDA=2.586
NC_035098.1	7034277	.	A	G	.	.	MAF_INRAE=5.833;MAF_USDA=35.802
NC_035098.1	7034283	.	A	G	.	.	MAF_USDA=4.938
NC_035098.1	7034296	.	A	G	.	.	MAF_USDA=1.724
NC_035098.1	7034346	.	T	G	.	.	MAF_INRAE=5.833;MAF_USDA=1.724
NC_035098.1	7034412	.	C	T	.	.	MAF_INRAE=33.333;MAF_USDA=23.276
NC_035098.1	7034413	.	A	G	.	.	MAF_INRAE=5.833;MAF_USDA=31.034
NC_035098.1	7034441	.	G	T	.	.	MAF_USDA=22.84
NC_035098.1	7034507	.	A	C	.	.	MAF_USDA=5.172
NC_035098.1	7034526	.	T	C	.	.	MAF_INRAE=17.5;MAF_USDA=8.621
NC_035098.1	7034546	.	C	A	.	.	MAF_INRAE=32.5;MAF_USDA=17.241
NC_035098.1	7034584	.	C	T	.	.	MAF_USDA=1.724
NC_035098.1	7034621	.	A	G	.	.	MAF_USDA=5.172
NC_035098.1	7034777	.	G	A	.	.	MAF_INRAE=32.5;MAF_USDA=18.103
NC_035098.1	7034859	.	C	T	.	.	MAF_INRAE=16.667;MAF_USDA=13.793
NC_035098.1	7034879	.	C	G	.	.	MAF_USDA=12.931
NC_035098.1	7034885	.	A	G	.	.	MAF_INRAE=15.833;MAF_USDA=14.655
NC_035098.1	7034897	.	G	A	.	.	MAF_USDA=3.448
NC_035098.1	7034920	.	A	C	.	.	MAF_USDA=4.31
NC_035098.1	7034993	.	T	A	.	.	MAF_INRAE=28.333
NC_035098.1	7035023	.	A	C	.	.	MAF_USDA=4.31
NC_035098.1	7035037	.	A	G	.	.	MAF_INRAE=15.833;MAF_USDA=16.379
NC_035098.1	7035040	.	C	A	.	.	MAF_USDA=11.207
NC_035098.1	7035057	.	G	T	.	.	MAF_USDA=3.448
NC_035098.1	7035140	.	A	C	.	.	MAF_INRAE=21.667
NC_035098.1	7035194	.	A	G	.	.	MAF_INRAE=30.833
NC_035098.1	7035277	.	C	A	.	.	MAF_INRAE=49.167
NC_035098.1	7035280	.	T	G	.	.	MAF_INRAE=15.833;MAF_USDA=13.793
NC_035098.1	7035316	.	T	C	.	.	MAF_USDA=12.069
NC_035098.1	7035327	.	G	A	.	.	MAF_USDA=1.724
NC_035098.1	7035330	.	T	C	.	.	MAF_INRAE=1.667;MAF_USDA=5.172
NC_035098.1	7035357	.	G	A	.	.	MAF_INRAE=29.167;MAF_USDA=10.169
NC_035098.1	7035782	.	A	C	.	.	MAF_INRAE=16.456;MAF_USDA=44.706
NC_035098.1	7035827	.	C	A	.	.	MAF_INRAE=31.013;MAF_USDA=14.706
NC_035098.1	7035855	.	T	C	.	.	MAF_USDA=4.118
NC_035098.1	7035932	.	G	T	.	.	MAF_INRAE=10.526;MAF_USDA=20.588
NC_035098.1	7035940	.	C	T	.	.	MAF_INRAE=26.316;MAF_USDA=8.197
NC_035098.1	7035949	.	G	A	.	.	MAF_USDA=24.118
NC_035098.1	7036033	.	T	G	.	.	MAF_USDA=4.098
NC_035098.1	7036060	.	G	A	.	.	MAF_USDA=4.918
NC_035098.1	7036062	.	G	T	.	.	MAF_INRAE=1.667;MAF_USDA=4.118
NC_035098.1	7036113	.	A	C	.	.	MAF_USDA=4.118
NC_035098.1	7036127	.	G	A	.	.	MAF_INRAE=10.526;MAF_USDA=15.882
NC_035098.1	7036146	.	C	A	.	.	MAF_INRAE=48.101;MAF_USDA=35.882
NC_035098.1	7036171	.	G	A	.	.	MAF_INRAE=5.833;MAF_USDA=5.882
NC_035098.1	7036172	.	C	T	.	.	MAF_INRAE=31.646;MAF_USDA=14.118
NC_035098.1	7036232	.	G	C	.	.	MAF_INRAE=1.667;MAF_USDA=1.639
NC_035098.1	7036246	.	G	A	.	.	MAF_INRAE=30.0
NC_035098.1	7036248	.	G	C	.	.	MAF_USDA=4.918
NC_035098.1	7036285	.	C	A	.	.	MAF_USDA=2.353
NC_035098.1	7036400	.	T	G	.	.	MAF_USDA=23.494
NC_035098.1	7036597	.	T	A	.	.	MAF_USDA=4.918
NC_035098.1	7036610	.	A	G	.	.	MAF_INRAE=48.734;MAF_USDA=37.647
NC_035098.1	7036623	.	T	A	.	.	MAF_USDA=4.918
NC_035098.1	7036640	.	C	T	.	.	MAF_INRAE=10.526;MAF_USDA=24.118
NC_035098.1	7036679	.	C	T	.	.	MAF_INRAE=10.526;MAF_USDA=14.118
NC_035098.1	7036722	.	T	C	.	.	MAF_USDA=2.083
NC_035098.1	7036738	.	G	A	.	.	MAF_USDA=5.294
NC_035098.1	7036739	.	C	T	.	.	MAF_INRAE=17.722
NC_035098.1	7036766	.	G	A	.	.	MAF_USDA=4.098
NC_035098.1	7036821	.	C	T	.	.	MAF_INRAE=11.667;MAF_USDA=13.529
NC_035098.1	7036828	.	G	T	.	.	MAF_USDA=4.918
NC_035098.1	7036837	.	G	A	.	.	MAF_INRAE=10.526;MAF_USDA=11.765
NC_035098.1	7036893	.	T	A	.	.	MAF_INRAE=5.833;MAF_USDA=5.294
NC_035098.1	7036910	.	T	C	.	.	MAF_INRAE=30.833;MAF_USDA=8.333
NC_035098.1	7036970	.	A	G	.	.	MAF_USDA=4.118
NC_035098.1	7037004	.	T	A	.	.	MAF_INRAE=30.0;MAF_USDA=8.333
NC_035098.1	7037013	.	T	C	.	.	MAF_INRAE=29.747;MAF_USDA=10.0
NC_035098.1	7037019	.	G	A	.	.	MAF_INRAE=29.747;MAF_USDA=10.0
NC_035098.1	7037068	.	A	T	.	.	MAF_USDA=4.918
NC_035098.1	7037152	.	G	A	.	.	MAF_USDA=1.639
NC_035098.1	7037161	.	T	A	.	.	MAF_INRAE=10.526;MAF_USDA=21.176
NC_035098.1	7037236	.	C	T	.	.	MAF_INRAE=5.833;MAF_USDA=5.882
NC_035098.1	7037296	.	A	C	.	.	MAF_INRAE=9.494;MAF_USDA=5.294
NC_035098.1	7037301	.	C	G	.	.	MAF_USDA=5.294
NC_035098.1	7037409	.	C	G	.	.	MAF_USDA=1.639
NC_035098.1	7037434	.	G	T	.	.	MAF_INRAE=31.579;MAF_USDA=13.529
NC_035098.1	7037463	.	A	T	.	.	MAF_INRAE=10.526
NC_035098.1	7037473	.	C	T	.	.	MAF_INRAE=10.833;MAF_USDA=42.941
NC_035098.1	7037474	.	G	T	.	.	MAF_USDA=6.471
NC_035098.1	7037477	.	A	G	.	.	MAF_INRAE=10.0;MAF_USDA=11.765
NC_035098.1	7037480	.	C	T	.	.	MAF_INRAE=10.0;MAF_USDA=11.765
NC_035098.1	7037481	.	A	G	.	.	MAF_INRAE=10.0;MAF_USDA=11.765
NC_035098.1	7037485	.	A	T	.	.	MAF_USDA=1.765
NC_035098.1	7037503	.	T	C	.	.	MAF_USDA=2.353
NC_035098.1	7037516	.	T	A	.	.	MAF_INRAE=31.013;MAF_USDA=13.529
NC_035098.1	7037523	.	G	T	.	.	MAF_INRAE=38.608;MAF_USDA=32.353
NC_035098.1	7037524	.	T	C	.	.	MAF_INRAE=1.667;MAF_USDA=1.639
NC_035098.1	7037526	.	A	T	.	.	MAF_INRAE=40.833;MAF_USDA=32.353
NC_035098.1	7037528	.	T	C	.	.	MAF_INRAE=30.833;MAF_USDA=13.529
NC_035098.1	7037540	.	T	C	.	.	MAF_INRAE=31.013;MAF_USDA=13.529
NC_035098.1	7037543	.	C	T	.	.	MAF_USDA=2.083
NC_035098.1	7037592	.	T	A	.	.	MAF_INRAE=10.0;MAF_USDA=5.294
NC_035098.1	7037658	.	C	T	.	.	MAF_USDA=5.294
NC_035098.1	7037662	.	C	T	.	.	MAF_USDA=2.083
NC_035098.1	7037685	.	T	G	.	.	MAF_INRAE=33.544;MAF_USDA=38.235
NC_035098.1	7037703	.	T	C	.	.	MAF_INRAE=30.38;MAF_USDA=14.118
NC_035098.1	7037745	.	C	T	.	.	MAF_USDA=7.059
NC_035098.1	7037748	.	C	A	.	.	MAF_USDA=5.294
NC_035098.1	7037755	.	A	C	.	.	MAF_INRAE=10.0;MAF_USDA=13.529
NC_035098.1	7037981	.	G	A	.	.	MAF_INRAE=10.0;MAF_USDA=17.647
NC_035098.1	7037986	.	C	T	.	.	MAF_INRAE=10.0;MAF_USDA=13.529
NC_035098.1	7037993	.	A	G	.	.	MAF_INRAE=35.443;MAF_USDA=41.765
NC_035098.1	7038010	.	T	C	.	.	MAF_INRAE=25.316;MAF_USDA=24.706
NC_035098.1	7038066	.	T	G	.	.	MAF_INRAE=9.167;MAF_USDA=15.882
NC_035098.1	7038120	.	T	C	.	.	MAF_USDA=2.459
NC_035098.1	7038176	.	T	A	.	.	MAF_USDA=1.639
NC_035098.1	7038190	.	C	A	.	.	MAF_USDA=1.639
NC_035098.1	7038256	.	G	A	.	.	MAF_INRAE=10.759;MAF_USDA=7.647
NC_035098.1	7038288	.	T	A	.	.	MAF_USDA=1.639
NC_035098.1	7038373	.	G	T	.	.	MAF_USDA=8.333
NC_035098.1	7038427	.	C	T	.	.	MAF_INRAE=5.833;MAF_USDA=11.176
NC_035098.1	7038434	.	C	A	.	.	MAF_USDA=2.381
NC_035098.1	7038537	.	G	A	.	.	MAF_USDA=8.333
NC_035098.1	7039250	.	C	T	.	.	MAF_INRAE=45.0;MAF_USDA=35.417
NC_035098.1	7039265	.	A	C	.	.	MAF_INRAE=10.0;MAF_USDA=8.333
NC_035098.1	7039346	.	G	T	.	.	MAF_USDA=2.542
NC_035098.1	7039348	.	G	A	.	.	MAF_INRAE=30.0;MAF_USDA=34.94
NC_035098.1	7039357	.	C	A	.	.	MAF_USDA=3.012
NC_035098.1	7039423	.	C	T	.	.	MAF_USDA=3.012
NC_035098.1	7039477	.	T	C	.	.	MAF_INRAE=5.833;MAF_USDA=8.333
NC_035098.1	7039482	.	G	A	.	.	MAF_INRAE=5.833;MAF_USDA=5.952
NC_035098.1	7039491	.	G	A	.	.	MAF_USDA=2.083
NC_035098.1	7039501	.	G	A	.	.	MAF_INRAE=19.62;MAF_USDA=8.475
NC_035098.1	7039535	.	T	C	.	.	MAF_INRAE=17.089;MAF_USDA=46.988
NC_035098.1	7039554	.	A	T	.	.	MAF_USDA=2.083
NC_035098.1	7039580	.	C	T	.	.	MAF_USDA=1.695
NC_035098.1	7039646	.	C	T	.	.	MAF_INRAE=10.526;MAF_USDA=14.458
NC_035098.1	7039653	.	T	C	.	.	MAF_INRAE=30.38;MAF_USDA=30.12
NC_035098.1	7039705	.	G	A	.	.	MAF_USDA=22.892
NC_035098.1	7039723	.	T	C	.	.	MAF_INRAE=1.667;MAF_USDA=1.695
NC_035098.1	7039738	.	T	A	.	.	MAF_USDA=3.39
NC_035098.1	7039741	.	T	A	.	.	MAF_INRAE=30.833;MAF_USDA=2.083
NC_035098.1	7039802	.	C	A	.	.	MAF_USDA=1.695
NC_035098.1	7039824	.	A	G	.	.	MAF_USDA=1.695
NC_035098.1	7039850	.	T	A	.	.	MAF_INRAE=48.734;MAF_USDA=10.417
NC_035098.1	7039858	.	A	C	.	.	MAF_INRAE=49.167
NC_035098.1	7039884	.	A	T	.	.	MAF_INRAE=9.494;MAF_USDA=10.0
NC_035098.1	7039912	.	C	T	.	.	MAF_INRAE=12.658;MAF_USDA=37.059
NC_035098.1	7040007	.	C	A	.	.	MAF_USDA=1.639
NC_035098.1	7040011	.	C	T	.	.	MAF_USDA=2.083
NC_035098.1	7040012	.	G	A	.	.	MAF_USDA=1.765
NC_035098.1	7040053	.	A	T	.	.	MAF_INRAE=30.0;MAF_USDA=5.882
NC_035098.1	7040087	.	T	A	.	.	MAF_USDA=2.459
NC_035098.1	7040103	.	C	T	.	.	MAF_INRAE=27.215
NC_035098.1	7040153	.	T	A	.	.	MAF_USDA=1.176
NC_035098.1	7040230	.	G	A	.	.	MAF_USDA=1.639
NC_035098.1	7040261	.	A	G	.	.	MAF_USDA=14.754
NC_035098.1	7040324	.	C	T	.	.	MAF_USDA=1.639
NC_035098.1	7040337	.	C	T	.	.	MAF_USDA=1.639
NC_035098.1	7040338	.	C	T	.	.	MAF_USDA=2.459
NC_035098.1	7040371	.	A	G	.	.	MAF_INRAE=10.526;MAF_USDA=14.118
NC_035098.1	7040448	.	C	T	.	.	MAF_USDA=8.197
NC_035098.1	7040498	.	G	A	.	.	MAF_INRAE=43.038;MAF_USDA=36.471
NC_035098.1	7040532	.	G	T	.	.	MAF_INRAE=1.667
NC_035098.1	7040549	.	C	G	.	.	MAF_USDA=1.639
NC_035098.1	7040617	.	G	T	.	.	MAF_USDA=3.279
NC_035098.1	7040618	.	G	C	.	.	MAF_INRAE=1.667;MAF_USDA=8.197
NC_035098.1	7040635	.	A	G	.	.	MAF_USDA=14.583
NC_035098.1	7040656	.	C	T	.	.	MAF_USDA=4.918
NC_035098.1	7040724	.	C	A	.	.	MAF_INRAE=38.608;MAF_USDA=45.294
NC_035098.1	7040744	.	G	T	.	.	MAF_INRAE=38.608;MAF_USDA=48.235
NC_035098.1	7040749	.	G	C	.	.	MAF_INRAE=5.833;MAF_USDA=20.0
NC_035098.1	7040896	.	A	T	.	.	MAF_USDA=1.695
NC_035098.1	7040897	.	A	T	.	.	MAF_USDA=6.25
NC_035098.1	7040912	.	C	A	.	.	MAF_USDA=3.333
NC_035098.1	7040940	.	C	G	.	.	MAF_INRAE=40.506;MAF_USDA=28.313
NC_035098.1	7040941	.	C	A	.	.	MAF_INRAE=43.333;MAF_USDA=29.518
NC_035098.1	7040947	.	A	C	.	.	MAF_USDA=1.695
NC_035098.1	7040977	.	T	G	.	.	MAF_USDA=2.083
NC_035098.1	7040993	.	T	G	.	.	MAF_USDA=47.917
NC_035098.1	7041006	.	C	T	.	.	MAF_USDA=35.417
NC_035098.1	7041750	.	T	C	.	.	MAF_USDA=8.333
NC_035098.1	7041771	.	G	C	.	.	MAF_USDA=34.146
NC_035098.1	7041796	.	A	C	.	.	MAF_USDA=6.034
NC_035098.1	7041798	.	G	A	.	.	MAF_USDA=1.724
NC_035098.1	7041804	.	G	C	.	.	MAF_USDA=1.724
NC_035098.1	7041859	.	A	C	.	.	MAF_USDA=4.31
NC_035098.1	7041929	.	C	G	.	.	MAF_USDA=2.439
NC_035098.1	7041962	.	T	G	.	.	MAF_USDA=3.448
NC_035098.1	7042013	.	C	A	.	.	MAF_USDA=5.172
NC_035098.1	7042071	.	A	G	.	.	MAF_USDA=8.333
NC_035098.1	7042116	.	A	G	.	.	MAF_USDA=4.167
NC_035098.1	7042128	.	G	A	.	.	MAF_USDA=6.25
NC_035098.1	7042161	.	G	T	.	.	MAF_INRAE=43.333;MAF_USDA=10.417
NC_035098.1	7042188	.	T	G	.	.	MAF_USDA=4.217
NC_035098.1	7042213	.	G	A	.	.	MAF_USDA=1.695
NC_035098.1	7042223	.	T	G	.	.	MAF_USDA=1.695
NC_035098.1	7042229	.	A	C	.	.	MAF_USDA=16.102
NC_035098.1	7042274	.	G	C	.	.	MAF_INRAE=16.667;MAF_USDA=49.398
NC_035098.1	7042301	.	C	T	.	.	MAF_USDA=2.542
NC_035098.1	7042302	.	G	A	.	.	MAF_USDA=1.695
NC_035098.1	7042310	.	G	T	.	.	MAF_INRAE=39.167;MAF_USDA=8.434
NC_035098.1	7042371	.	C	A	.	.	MAF_USDA=8.537
NC_035098.1	7042449	.	G	T	.	.	MAF_USDA=3.333
NC_035098.1	7042531	.	C	A	.	.	MAF_USDA=1.724
NC_035098.1	7042536	.	G	A	.	.	MAF_INRAE=2.5
NC_035098.1	7042613	.	A	G	.	.	MAF_INRAE=3.333;MAF_USDA=2.586
NC_035098.1	7042640	.	C	T	.	.	MAF_USDA=1.639
NC_035098.1	7042653	.	G	A	.	.	MAF_INRAE=47.5;MAF_USDA=30.0
NC_035098.1	7042801	.	T	G	.	.	MAF_INRAE=2.5;MAF_USDA=2.459
NC_035098.1	7042802	.	T	A	.	.	MAF_INRAE=9.167;MAF_USDA=6.471
NC_035098.1	7042884	.	G	A	.	.	MAF_USDA=1.639
NC_035098.1	7042885	.	G	T	.	.	MAF_USDA=14.583
NC_035098.1	7042909	.	T	G	.	.	MAF_USDA=6.25
NC_035098.1	7042910	.	T	A	.	.	MAF_USDA=6.25
NC_035098.1	7042911	.	T	A	.	.	MAF_INRAE=2.5
NC_035098.1	7042999	.	C	A	.	.	MAF_USDA=1.667
NC_035098.1	7043013	.	G	C	.	.	MAF_USDA=8.333
NC_035098.1	7043054	.	C	A	.	.	MAF_INRAE=2.5
NC_035098.1	7043097	.	G	T	.	.	MAF_INRAE=1.667
NC_035098.1	7043114	.	G	A	.	.	MAF_INRAE=5.833;MAF_USDA=14.583
NC_035098.1	7043151	.	G	A	.	.	MAF_INRAE=10.0;MAF_USDA=37.5
NC_035098.1	7043218	.	G	T	.	.	MAF_USDA=37.5
NC_035098.1	7043255	.	G	A	.	.	MAF_USDA=8.333
NC_035098.1	7043749	.	A	G	.	.	MAF_USDA=6.25
NC_035098.1	7043792	.	C	T	.	.	MAF_USDA=2.542
NC_035098.1	7043813	.	G	T	.	.	MAF_USDA=6.557
NC_035098.1	7043909	.	G	A	.	.	MAF_INRAE=2.5;MAF_USDA=2.5
NC_035098.1	7043959	.	C	T	.	.	MAF_USDA=1.639
NC_035098.1	7043982	.	C	T	.	.	MAF_INRAE=31.646;MAF_USDA=10.0
NC_035098.1	7043998	.	C	G	.	.	MAF_USDA=1.639
NC_035098.1	7044034	.	T	A	.	.	MAF_INRAE=2.5;MAF_USDA=2.459
NC_035098.1	7044104	.	G	T	.	.	MAF_INRAE=21.053
NC_035098.1	7044270	.	A	G	.	.	MAF_INRAE=12.025;MAF_USDA=49.412
NC_035098.1	7044272	.	T	G	.	.	MAF_INRAE=12.5;MAF_USDA=49.412
NC_035098.1	7044390	.	C	T	.	.	MAF_INRAE=45.57;MAF_USDA=26.471
NC_035098.1	7044453	.	T	A	.	.	MAF_INRAE=21.053;MAF_USDA=4.098
NC_035098.1	7044506	.	G	A	.	.	MAF_USDA=2.459
NC_035098.1	7044531	.	G	A	.	.	MAF_INRAE=31.667;MAF_USDA=11.765
NC_035098.1	7044626	.	T	A	.	.	MAF_USDA=2.083
NC_035098.1	7044673	.	A	G	.	.	MAF_USDA=2.459
NC_035098.1	7044783	.	G	A	.	.	MAF_INRAE=30.0;MAF_USDA=2.083
NC_035098.1	7044790	.	T	A	.	.	MAF_USDA=2.083
NC_035098.1	7044817	.	A	G	.	.	MAF_INRAE=27.848;MAF_USDA=14.706
NC_035098.1	7044935	.	T	C	.	.	MAF_INRAE=30.0;MAF_USDA=2.083
NC_035098.1	7044938	.	C	T	.	.	MAF_USDA=2.083
NC_035098.1	7044990	.	T	A	.	.	MAF_INRAE=5.833;MAF_USDA=4.706
NC_035098.1	7045012	.	C	T	.	.	MAF_USDA=2.459
NC_035098.1	7045015	.	T	G	.	.	MAF_USDA=1.639
NC_035098.1	7045016	.	T	A	.	.	MAF_INRAE=12.658;MAF_USDA=19.412
NC_035098.1	7045039	.	C	T	.	.	MAF_INRAE=10.526;MAF_USDA=28.235
NC_035098.1	7045080	.	T	G	.	.	MAF_USDA=2.083
NC_035098.1	7045105	.	G	A	.	.	MAF_USDA=2.459
NC_035098.1	7045132	.	A	C	.	.	MAF_INRAE=31.579;MAF_USDA=12.353
NC_035098.1	7045207	.	G	A	.	.	MAF_USDA=1.639
NC_035098.1	7045227	.	A	T	.	.	MAF_USDA=8.235
NC_035098.1	7045231	.	T	C	.	.	MAF_INRAE=31.646;MAF_USDA=11.176
NC_035098.1	7045313	.	T	A	.	.	MAF_USDA=6.25
NC_035098.1	7045332	.	T	C	.	.	MAF_INRAE=41.139;MAF_USDA=40.0
NC_035098.1	7045345	.	A	G	.	.	MAF_INRAE=15.823;MAF_USDA=42.623
NC_035098.1	7045367	.	C	G	.	.	MAF_USDA=2.083
NC_035098.1	7045378	.	T	C	.	.	MAF_USDA=5.738
NC_035098.1	7045431	.	A	C	.	.	MAF_INRAE=46.835;MAF_USDA=25.294
NC_035098.1	7045482	.	T	G	.	.	MAF_INRAE=31.579;MAF_USDA=18.824
NC_035098.1	7045493	.	T	C	.	.	MAF_USDA=3.279
NC_035098.1	7045500	.	A	C	.	.	MAF_USDA=2.083
NC_035098.1	7045513	.	G	A	.	.	MAF_USDA=6.557
NC_035098.1	7045545	.	A	G	.	.	MAF_INRAE=48.101;MAF_USDA=34.118
NC_035098.1	7045547	.	G	A	.	.	MAF_USDA=4.098
NC_035098.1	7045561	.	G	T	.	.	MAF_USDA=6.557
NC_035098.1	7045589	.	G	T	.	.	MAF_INRAE=1.667;MAF_USDA=3.529
NC_035098.1	7045637	.	G	A	.	.	MAF_INRAE=5.833;MAF_USDA=5.882
NC_035098.1	7045657	.	G	A	.	.	MAF_USDA=1.176
NC_035098.1	7045695	.	C	T	.	.	MAF_INRAE=5.263;MAF_USDA=1.765
NC_035098.1	7045738	.	C	T	.	.	MAF_INRAE=32.278;MAF_USDA=21.176
NC_035098.1	7045782	.	C	A	.	.	MAF_USDA=5.294
NC_035098.1	7045792	.	T	C	.	.	MAF_USDA=18.033
NC_035098.1	7045793	.	T	C	.	.	MAF_USDA=18.033
NC_035098.1	7045812	.	G	A	.	.	MAF_INRAE=30.0
NC_035098.1	7045813	.	A	C	.	.	MAF_INRAE=30.0
NC_035098.1	7045818	.	C	T	.	.	MAF_INRAE=5.833;MAF_USDA=7.059
NC_035098.1	7045858	.	C	A	.	.	MAF_INRAE=15.19;MAF_USDA=43.529
NC_035098.1	7045862	.	C	T	.	.	MAF_USDA=2.941
NC_035098.1	7045902	.	G	A	.	.	MAF_USDA=6.557
NC_035098.1	7045919	.	C	T	.	.	MAF_USDA=4.118
NC_035098.1	7045924	.	G	A	.	.	MAF_INRAE=5.833;MAF_USDA=4.706
NC_035098.1	7045928	.	T	A	.	.	MAF_USDA=2.459
NC_035098.1	7045978	.	ACAGCAACC	ACAGCAACA	.	.	MAF_USDA=6.25
NC_035098.1	7045986	.	C	A	.	.	MAF_USDA=29.508
NC_035098.1	7045989	.	T	C	.	.	MAF_USDA=22.941
NC_035098.1	7046007	.	C	A	.	.	MAF_USDA=8.824
NC_035098.1	7046108	.	G	A	.	.	MAF_INRAE=21.053;MAF_USDA=1.639
NC_035098.1	7046110	.	C	T	.	.	MAF_USDA=1.639
NC_035098.1	7046116	.	G	T	.	.	MAF_USDA=8.333
NC_035098.1	7046118	.	C	T	.	.	MAF_INRAE=8.333;MAF_USDA=10.588
NC_035098.1	7046154	.	C	T	.	.	MAF_USDA=3.279
NC_035098.1	7046180	.	G	A	.	.	MAF_INRAE=30.833
NC_035098.1	7046188	.	T	A	.	.	MAF_INRAE=10.0;MAF_USDA=7.059
NC_035098.1	7046313	.	G	A	.	.	MAF_USDA=1.639
NC_035098.1	7046345	.	G	T	.	.	MAF_INRAE=7.895;MAF_USDA=14.706
NC_035098.1	7046402	.	G	T	.	.	MAF_INRAE=21.053;MAF_USDA=2.083
NC_035098.1	7046404	.	T	C	.	.	MAF_USDA=2.083
NC_035098.1	7046409	.	C	G	.	.	MAF_INRAE=21.053;MAF_USDA=2.083
NC_035098.1	7046419	.	G	A	.	.	MAF_INRAE=1.667;MAF_USDA=11.765
NC_035098.1	7046430	.	A	C	.	.	MAF_INRAE=6.667;MAF_USDA=18.75
NC_035098.1	7046437	.	A	C	.	.	MAF_INRAE=9.167;MAF_USDA=20.833
NC_035098.1	7046449	.	T	C	.	.	MAF_INRAE=5.833
NC_035098.1	7046450	.	G	A	.	.	MAF_INRAE=5.833
NC_035098.1	7046510	.	A	G	.	.	MAF_INRAE=2.5
NC_035098.1	7046530	.	A	C	.	.	MAF_USDA=2.5
NC_035098.1	7046562	.	C	A	.	.	MAF_USDA=3.333
NC_035098.1	7046572	.	G	T	.	.	MAF_INRAE=21.053;MAF_USDA=25.595
NC_035098.1	7046642	.	G	A	.	.	MAF_INRAE=10.0;MAF_USDA=5.357
NC_035098.1	7046670	.	A	G	.	.	MAF_USDA=3.333
NC_035098.1	7046716	.	A	G	.	.	MAF_INRAE=31.646;MAF_USDA=9.524
NC_035098.1	7046771	.	A	T	.	.	MAF_INRAE=46.203;MAF_USDA=9.524
NC_035098.1	7046790	.	G	A	.	.	MAF_USDA=14.286
NC_035098.1	7046830	.	T	G	.	.	MAF_INRAE=43.333;MAF_USDA=20.833
NC_035098.1	7046890	.	C	T	.	.	MAF_USDA=11.905
NC_035098.1	7046891	.	G	A	.	.	MAF_USDA=2.976
NC_035098.1	7046946	.	A	G	.	.	MAF_INRAE=44.937;MAF_USDA=23.81
NC_035098.1	7046963	.	C	A	.	.	MAF_INRAE=1.667;MAF_USDA=13.69
NC_035098.1	7046976	.	C	T	.	.	MAF_INRAE=5.833;MAF_USDA=6.548
NC_035098.1	7047023	.	C	A	.	.	MAF_INRAE=46.835;MAF_USDA=12.5
NC_035098.1	7047049	.	T	C	.	.	MAF_INRAE=46.835;MAF_USDA=12.5
NC_035098.1	7047050	.	C	A	.	.	MAF_USDA=2.083
NC_035098.1	7047075	.	T	G	.	.	MAF_INRAE=10.526;MAF_USDA=16.071
NC_035098.1	7047076	.	T	G	.	.	MAF_USDA=7.5
NC_035098.1	7047218	.	C	T	.	.	MAF_INRAE=44.937;MAF_USDA=23.81
NC_035098.1	7047302	.	A	T	.	.	MAF_INRAE=5.833;MAF_USDA=10.714
NC_035098.1	7047319	.	T	A	.	.	MAF_INRAE=17.722
NC_035098.1	7047320	.	T	G	.	.	MAF_INRAE=1.667;MAF_USDA=2.5
NC_035098.1	7047323	.	C	T	.	.	MAF_INRAE=42.5;MAF_USDA=23.81
NC_035098.1	7047324	.	A	G	.	.	MAF_INRAE=42.5;MAF_USDA=24.405
NC_035098.1	7047332	.	C	T	.	.	MAF_USDA=1.19
NC_035098.1	7047343	.	A	G	.	.	MAF_INRAE=6.962;MAF_USDA=26.786
NC_035098.1	7047356	.	T	G	.	.	MAF_INRAE=25.316;MAF_USDA=21.429
NC_035098.1	7047358	.	A	G	.	.	MAF_INRAE=5.833;MAF_USDA=10.714
NC_035098.1	7047361	.	G	T	.	.	MAF_INRAE=30.0;MAF_USDA=25.0
NC_035098.1	7047370	.	A	T	.	.	MAF_INRAE=5.833;MAF_USDA=13.69
NC_035098.1	7047383	.	G	A	.	.	MAF_INRAE=30.0;MAF_USDA=5.833
NC_035098.1	7047405	.	T	A	.	.	MAF_USDA=15.663
NC_035098.1	7047415	.	C	A	.	.	MAF_USDA=6.25
NC_035098.1	7047418	.	G	T	.	.	MAF_INRAE=5.833;MAF_USDA=11.31
NC_035098.1	7047419	.	G	C	.	.	MAF_INRAE=5.833;MAF_USDA=11.31
NC_035098.1	7047429	.	G	A	.	.	MAF_INRAE=30.0
NC_035098.1	7047533	.	T	C	.	.	MAF_INRAE=5.833;MAF_USDA=5.357
NC_035098.1	7047592	.	C	G	.	.	MAF_INRAE=34.177;MAF_USDA=45.833
NC_035098.1	7047611	.	A	G	.	.	MAF_USDA=1.667
NC_035098.1	7047687	.	G	T	.	.	MAF_USDA=4.167
NC_035098.1	7047690	.	G	A	.	.	MAF_USDA=6.667
NC_035098.1	7047706	.	T	G	.	.	MAF_INRAE=26.582;MAF_USDA=38.095
NC_035098.1	7047722	.	G	A	.	.	MAF_USDA=2.083
NC_035098.1	7047732	.	A	C	.	.	MAF_USDA=2.542
NC_035098.1	7047733	.	A	T	.	.	MAF_USDA=15.254
NC_035098.1	7047754	.	C	A	.	.	MAF_INRAE=30.0;MAF_USDA=13.253
NC_035098.1	7047766	.	G	C	.	.	MAF_INRAE=21.053;MAF_USDA=7.229
NC_035098.1	7047781	.	C	T	.	.	MAF_USDA=1.667
NC_035098.1	7047798	.	A	C	.	.	MAF_INRAE=30.833;MAF_USDA=1.667
NC_035098.1	7047806	.	T	C	.	.	MAF_INRAE=47.368;MAF_USDA=41.071
NC_035098.1	7047833	.	G	T	.	.	MAF_INRAE=31.579;MAF_USDA=39.881
NC_035098.1	7047860	.	C	T	.	.	MAF_USDA=2.381
NC_035098.1	7047861	.	G	A	.	.	MAF_USDA=2.5
NC_035098.1	7047926	.	G	A	.	.	MAF_USDA=1.667
NC_035098.1	7047933	.	A	T	.	.	MAF_USDA=5.952
NC_035098.1	7047951	.	A	T	.	.	MAF_USDA=31.548
NC_035098.1	7048453	.	T	G	.	.	MAF_USDA=6.25
NC_035098.1	7048468	.	C	A	.	.	MAF_INRAE=36.842;MAF_USDA=6.25
NC_035098.1	7048499	.	G	A	.	.	MAF_USDA=2.083
NC_035098.1	7048540	.	A	C	.	.	MAF_INRAE=3.797
NC_035098.1	7048562	.	G	T	.	.	MAF_INRAE=44.167;MAF_USDA=18.75
NC_035098.1	7048700	.	A	G	.	.	MAF_INRAE=10.526;MAF_USDA=10.169
NC_035098.1	7048749	.	G	T	.	.	MAF_USDA=1.695
NC_035098.1	7048765	.	T	G	.	.	MAF_USDA=8.333
NC_035098.1	7048780	.	C	A	.	.	MAF_USDA=1.695
NC_035098.1	7048831	.	G	A	.	.	MAF_INRAE=36.842;MAF_USDA=27.083
NC_035098.1	7048907	.	C	A	.	.	MAF_USDA=4.878
NC_035098.1	7048943	.	C	T	.	.	MAF_USDA=1.205
NC_035098.1	7048946	.	A	C	.	.	MAF_INRAE=10.526;MAF_USDA=9.639
NC_035098.1	7048993	.	A	C	.	.	MAF_USDA=32.53
NC_035098.1	7049009	.	G	A	.	.	MAF_INRAE=10.526;MAF_USDA=3.012
NC_035098.1	7049059	.	T	A	.	.	MAF_USDA=1.22
NC_035098.1	7049141	.	T	G	.	.	MAF_INRAE=10.526;MAF_USDA=5.738
NC_035098.1	7049179	.	A	T	.	.	MAF_INRAE=36.842;MAF_USDA=15.294
NC_035098.1	7049191	.	T	G	.	.	MAF_USDA=5.882
NC_035098.1	7049234	.	C	T	.	.	MAF_INRAE=36.842;MAF_USDA=12.941
NC_035098.1	7049240	.	C	T	.	.	MAF_INRAE=31.579;MAF_USDA=48.824
NC_035098.1	7049292	.	A	G	.	.	MAF_USDA=5.738
NC_035098.1	7049305	.	C	T	.	.	MAF_USDA=10.0
NC_035098.1	7049319	.	A	G	.	.	MAF_USDA=12.295
NC_035098.1	7049352	.	A	T	.	.	MAF_USDA=10.0
NC_035098.1	7049375	.	C	T	.	.	MAF_INRAE=31.579;MAF_USDA=30.0
NC_035098.1	7049419	.	T	A	.	.	MAF_USDA=2.459
NC_035098.1	7049436	.	G	T	.	.	MAF_USDA=11.176
NC_035098.1	7049457	.	T	C	.	.	MAF_USDA=4.098
NC_035098.1	7049462	.	C	T	.	.	MAF_USDA=25.0
NC_035098.1	7049524	.	G	T	.	.	MAF_INRAE=21.053;MAF_USDA=11.765
NC_035098.1	7049532	.	T	C	.	.	MAF_INRAE=36.842;MAF_USDA=49.412
NC_035098.1	7049594	.	T	G	.	.	MAF_INRAE=21.053;MAF_USDA=11.765
NC_035098.1	7049617	.	T	G	.	.	MAF_USDA=10.0
NC_035098.1	7049622	.	A	G	.	.	MAF_USDA=4.118
NC_035098.1	7049657	.	T	C	.	.	MAF_INRAE=21.053
NC_035098.1	7049661	.	A	C	.	.	MAF_USDA=1.639
NC_035098.1	7049693	.	A	C	.	.	MAF_USDA=2.083
NC_035098.1	7049713	.	C	T	.	.	MAF_USDA=7.377
NC_035098.1	7049768	.	A	C	.	.	MAF_USDA=5.952
NC_035098.1	7049782	.	C	G	.	.	MAF_USDA=27.083
NC_035098.1	7049797	.	C	T	.	.	MAF_INRAE=10.526;MAF_USDA=30.588
NC_035098.1	7049835	.	A	T	.	.	MAF_INRAE=10.0;MAF_USDA=14.583
NC_035098.1	7049839	.	A	G	.	.	MAF_INRAE=43.038;MAF_USDA=48.235
NC_035098.1	7049871	.	C	A	.	.	MAF_INRAE=21.053;MAF_USDA=12.353
NC_035098.1	7049873	.	A	G	.	.	MAF_INRAE=10.526;MAF_USDA=4.706
NC_035098.1	7049879	.	T	G	.	.	MAF_INRAE=10.833;MAF_USDA=48.824
NC_035098.1	7050077	.	T	C	.	.	MAF_INRAE=29.114;MAF_USDA=38.824
NC_035098.1	7050080	.	T	A	.	.	MAF_INRAE=2.5;MAF_USDA=1.639
NC_035098.1	7050085	.	T	A	.	.	MAF_INRAE=28.333
NC_035098.1	7050087	.	T	A	.	.	MAF_USDA=1.639
NC_035098.1	7050100	.	A	C	.	.	MAF_USDA=15.294
NC_035098.1	7050159	.	C	A	.	.	MAF_INRAE=10.0;MAF_USDA=11.765
NC_035098.1	7050177	.	T	C	.	.	MAF_USDA=4.098
NC_035098.1	7050198	.	T	G	.	.	MAF_USDA=2.459
NC_035098.1	7050340	.	C	G	.	.	MAF_USDA=5.882
NC_035098.1	7050348	.	G	A	.	.	MAF_USDA=1.639
NC_035098.1	7050414	.	C	A	.	.	MAF_INRAE=31.579
NC_035098.1	7050415	.	A	G	.	.	MAF_USDA=6.471
NC_035098.1	7050451	.	C	A	.	.	MAF_USDA=4.118
NC_035098.1	7050479	.	G	T	.	.	MAF_INRAE=46.203;MAF_USDA=9.412
NC_035098.1	7050492	.	G	A	.	.	MAF_USDA=1.639
NC_035098.1	7050494	.	C	T	.	.	MAF_INRAE=24.051;MAF_USDA=11.176
NC_035098.1	7050593	.	C	A	.	.	MAF_USDA=6.557
NC_035098.1	7050638	.	A	C	.	.	MAF_INRAE=32.911;MAF_USDA=10.0
NC_035098.1	7050655	.	C	T	.	.	MAF_USDA=8.333
NC_035098.1	7050672	.	C	A	.	.	MAF_INRAE=49.367;MAF_USDA=24.118
NC_035098.1	7050685	.	A	G	.	.	MAF_INRAE=30.0;MAF_USDA=5.294
NC_035098.1	7050687	.	T	C	.	.	MAF_INRAE=30.0
NC_035098.1	7050694	.	T	C	.	.	MAF_USDA=10.588
NC_035098.1	7050703	.	A	T	.	.	MAF_INRAE=44.304;MAF_USDA=19.412
NC_035098.1	7050791	.	A	C	.	.	MAF_USDA=1.639
NC_035098.1	7050928	.	A	C	.	.	MAF_USDA=1.639
NC_035098.1	7050933	.	T	G	.	.	MAF_USDA=3.529
NC_035098.1	7050944	.	T	G	.	.	MAF_INRAE=30.833;MAF_USDA=1.639
NC_035098.1	7050949	.	G	A	.	.	MAF_INRAE=10.526;MAF_USDA=14.118
NC_035098.1	7050950	.	G	A	.	.	MAF_USDA=14.118
NC_035098.1	7050976	.	G	A	.	.	MAF_USDA=1.639
NC_035098.1	7050983	.	T	A	.	.	MAF_INRAE=2.5;MAF_USDA=1.639
NC_035098.1	7051024	.	C	A	.	.	MAF_USDA=4.098
NC_035098.1	7051055	.	T	C	.	.	MAF_USDA=23.529
NC_035098.1	7051065	.	A	C	.	.	MAF_USDA=3.529
NC_035098.1	7051069	.	G	T	.	.	MAF_INRAE=6.667;MAF_USDA=14.118
NC_035098.1	7051097	.	A	G	.	.	MAF_USDA=13.529
NC_035098.1	7051103	.	A	G	.	.	MAF_USDA=4.098
NC_035098.1	7051108	.	C	T	.	.	MAF_USDA=21.765
NC_035098.1	7051130	.	C	T	.	.	MAF_INRAE=21.053;MAF_USDA=3.279
NC_035098.1	7051203	.	G	T	.	.	MAF_INRAE=25.316;MAF_USDA=33.333
NC_035098.1	7051240	.	A	G	.	.	MAF_USDA=8.197
NC_035098.1	7051368	.	T	G	.	.	MAF_INRAE=35.443;MAF_USDA=30.0
NC_035098.1	7051393	.	G	T	.	.	MAF_INRAE=5.833;MAF_USDA=5.294
NC_035098.1	7051489	.	A	G	.	.	MAF_USDA=6.557
NC_035098.1	7051588	.	A	G	.	.	MAF_INRAE=10.0;MAF_USDA=5.294
NC_035098.1	7051677	.	C	A	.	.	MAF_INRAE=21.053
NC_035098.1	7051679	.	A	T	.	.	MAF_USDA=5.738
NC_035098.1	7051684	.	C	T	.	.	MAF_INRAE=24.051;MAF_USDA=9.412
NC_035098.1	7051710	.	G	A	.	.	MAF_USDA=11.475
NC_035098.1	7051734	.	A	G	.	.	MAF_INRAE=5.833
NC_035098.1	7051782	.	A	G	.	.	MAF_INRAE=10.526;MAF_USDA=14.706
NC_035098.1	7051801	.	A	T	.	.	MAF_USDA=10.588
NC_035098.1	7051852	.	C	A	.	.	MAF_USDA=3.279
NC_035098.1	7051886	.	T	A	.	.	MAF_USDA=10.656
NC_035098.1	7051921	.	C	T	.	.	MAF_INRAE=10.0;MAF_USDA=5.294
NC_035098.1	7051936	.	C	A	.	.	MAF_INRAE=5.833;MAF_USDA=5.882
NC_035098.1	7051967	.	G	T	.	.	MAF_INRAE=21.053
NC_035098.1	7052077	.	G	A	.	.	MAF_USDA=4.118
NC_035098.1	7052137	.	C	A	.	.	MAF_USDA=3.279
NC_035098.1	7052168	.	G	A	.	.	MAF_USDA=2.459
NC_035098.1	7052225	.	C	A	.	.	MAF_USDA=2.459
NC_035098.1	7052294	.	A	G	.	.	MAF_INRAE=26.582;MAF_USDA=41.176
NC_035098.1	7052330	.	C	A	.	.	MAF_USDA=10.656
NC_035098.1	7052340	.	G	A	.	.	MAF_USDA=2.459
NC_035098.1	7052363	.	C	T	.	.	MAF_USDA=2.083
NC_035098.1	7052364	.	G	A	.	.	MAF_INRAE=21.053
NC_035098.1	7052369	.	T	A	.	.	MAF_USDA=1.765
NC_035098.1	7052387	.	T	G	.	.	MAF_INRAE=21.053;MAF_USDA=12.295
NC_035098.1	7052472	.	G	A	.	.	MAF_USDA=3.279
NC_035098.1	7052525	.	C	T	.	.	MAF_USDA=6.557
NC_035098.1	7052526	.	G	A	.	.	MAF_USDA=5.882
NC_035098.1	7052596	.	C	T	.	.	MAF_USDA=2.083
NC_035098.1	7052614	.	T	C	.	.	MAF_USDA=1.639
NC_035098.1	7052684	.	C	G	.	.	MAF_INRAE=21.053
NC_035098.1	7052699	.	G	A	.	.	MAF_USDA=12.295
NC_035098.1	7052758	.	G	C	.	.	MAF_USDA=1.639
NC_035098.1	7052861	.	G	A	.	.	MAF_USDA=2.459
NC_035098.1	7052873	.	C	T	.	.	MAF_USDA=14.583
NC_035098.1	7052887	.	C	A	.	.	MAF_USDA=11.475
NC_035098.1	7052911	.	C	T	.	.	MAF_USDA=2.459
NC_035098.1	7052984	.	G	A	.	.	MAF_USDA=9.016
NC_035098.1	7053077	.	G	A	.	.	MAF_INRAE=30.0;MAF_USDA=2.459
NC_035098.1	7053173	.	A	G	.	.	MAF_USDA=5.738
NC_035098.1	7053195	.	A	G	.	.	MAF_USDA=29.167
NC_035098.1	7053196	.	A	T	.	.	MAF_USDA=29.167
NC_035098.1	7053200	.	C	T	.	.	MAF_INRAE=6.667;MAF_USDA=5.882
NC_035098.1	7053222	.	G	T	.	.	MAF_USDA=2.459
NC_035098.1	7053283	.	C	T	.	.	MAF_USDA=10.588
NC_035098.1	7053308	.	G	A	.	.	MAF_USDA=1.639
NC_035098.1	7053319	.	T	C	.	.	MAF_INRAE=11.667
NC_035098.1	7053336	.	G	T	.	.	MAF_USDA=10.656
NC_035098.1	7053384	.	A	T	.	.	MAF_USDA=1.639
NC_035098.1	7053388	.	T	A	.	.	MAF_INRAE=22.5;MAF_USDA=7.059
NC_035098.1	7053397	.	TA	TG	.	.	MAF_USDA=2.083
NC_035098.1	7053398	.	A	G	.	.	MAF_INRAE=21.667;MAF_USDA=7.377
NC_035098.1	7053411	.	T	C	.	.	MAF_USDA=15.574
NC_035098.1	7053422	.	T	C	.	.	MAF_USDA=9.016
NC_035098.1	7053469	.	T	A	.	.	MAF_INRAE=23.333;MAF_USDA=2.353
NC_035098.1	7053521	.	T	G	.	.	MAF_USDA=9.836
NC_035098.1	7053590	.	C	G	.	.	MAF_USDA=3.279
NC_035098.1	7053628	.	G	A	.	.	MAF_INRAE=32.911;MAF_USDA=20.0
NC_035098.1	7053693	.	C	T	.	.	MAF_INRAE=29.167;MAF_USDA=2.459
NC_035098.1	7053696	.	C	A	.	.	MAF_USDA=18.75
NC_035098.1	7053698	.	T	A	.	.	MAF_USDA=16.667
NC_035098.1	7053716	.	G	T	.	.	MAF_USDA=1.639
NC_035098.1	7053751	.	C	T	.	.	MAF_INRAE=32.911;MAF_USDA=33.607
NC_035098.1	7053800	.	G	T	.	.	MAF_INRAE=33.333;MAF_USDA=8.333
NC_035098.1	7053801	.	T	G	.	.	MAF_INRAE=46.835;MAF_USDA=25.0
NC_035098.1	7053802	.	T	G	.	.	MAF_USDA=14.583
NC_035098.1	7053821	.	T	G	.	.	MAF_INRAE=32.5
NC_035098.1	7053874	.	A	C	.	.	MAF_USDA=5.833
NC_035098.1	7053878	.	T	A	.	.	MAF_INRAE=33.333;MAF_USDA=18.235
NC_035098.1	7053957	.	G	A	.	.	MAF_INRAE=34.167;MAF_USDA=17.647
NC_035098.1	7053988	.	C	T	.	.	MAF_INRAE=5.833;MAF_USDA=2.083
NC_035098.1	7055388	.	C	A	.	.	MAF_INRAE=5.263
NC_035098.1	7055715	.	C	T	.	.	MAF_INRAE=23.418;MAF_USDA=9.412
NC_035098.1	7055730	.	A	C	.	.	MAF_USDA=6.557
NC_035098.1	7055761	.	A	G	.	.	MAF_INRAE=32.278;MAF_USDA=18.824
NC_035098.1	7055762	.	T	C	.	.	MAF_USDA=3.279
NC_035098.1	7055846	.	C	A	.	.	MAF_USDA=1.639
NC_035098.1	7055865	.	C	A	.	.	MAF_USDA=1.176
NC_035098.1	7056000	.	C	T	.	.	MAF_INRAE=5.833;MAF_USDA=5.294
NC_035098.1	7056079	.	T	C	.	.	MAF_USDA=33.333
NC_035098.1	7056163	.	T	C	.	.	MAF_INRAE=34.167;MAF_USDA=16.667
NC_035098.1	7056268	.	G	A	.	.	MAF_INRAE=10.0;MAF_USDA=4.706
NC_035098.1	7056277	.	A	T	.	.	MAF_INRAE=10.526;MAF_USDA=15.476
NC_035098.1	7056365	.	G	A	.	.	MAF_INRAE=20.0;MAF_USDA=8.824
NC_035098.1	7056405	.	T	G	.	.	MAF_USDA=14.583
NC_035098.1	7056423	.	G	T	.	.	MAF_USDA=10.417
NC_035098.1	7056491	.	G	A	.	.	MAF_USDA=5.738
NC_035098.1	7056533	.	C	A	.	.	MAF_USDA=1.639
NC_035098.1	7056563	.	G	A	.	.	MAF_USDA=4.098
NC_035098.1	7056590	.	A	C	.	.	MAF_INRAE=35.443;MAF_USDA=19.412
NC_035098.1	7056592	.	T	A	.	.	MAF_INRAE=10.526;MAF_USDA=5.738
NC_035098.1	7057541	.	C	T	.	.	MAF_USDA=2.174
NC_035098.1	7057651	.	A	C	.	.	MAF_INRAE=31.579;MAF_USDA=17.647
NC_035098.1	7057652	.	A	T	.	.	MAF_USDA=4.098
NC_035098.1	7057660	.	C	A	.	.	MAF_USDA=5.294
NC_035098.1	7057667	.	C	T	.	.	MAF_INRAE=4.167
NC_035098.1	7057687	.	T	A	.	.	MAF_USDA=4.098
NC_035098.1	7057688	.	G	A	.	.	MAF_USDA=2.459
NC_035098.1	7057767	.	C	A	.	.	MAF_INRAE=30.0;MAF_USDA=3.279
NC_035098.1	7057956	.	T	A	.	.	MAF_USDA=2.083
NC_035098.1	7057999	.	T	C	.	.	MAF_USDA=2.459
NC_035098.1	7058043	.	T	G	.	.	MAF_USDA=1.639
NC_035098.1	7058095	.	C	T	.	.	MAF_USDA=1.639
NC_035098.1	7058101	.	C	A	.	.	MAF_USDA=2.083
NC_035098.1	7058120	.	G	A	.	.	MAF_INRAE=30.0
NC_035098.1	7058132	.	C	T	.	.	MAF_INRAE=20.0
NC_035098.1	7058147	.	C	T	.	.	MAF_USDA=5.357
NC_035098.1	7058217	.	C	A	.	.	MAF_INRAE=24.051;MAF_USDA=19.167
NC_035098.1	7058223	.	G	C	.	.	MAF_USDA=23.333
NC_035098.1	7058255	.	A	C	.	.	MAF_INRAE=21.053
NC_035098.1	7058275	.	C	G	.	.	MAF_INRAE=10.526;MAF_USDA=37.5
NC_035098.1	7058276	.	G	T	.	.	MAF_USDA=22.917
NC_035098.1	7058304	.	C	T	.	.	MAF_USDA=1.786
NC_035098.1	7058367	.	G	A	.	.	MAF_USDA=4.167
NC_035098.1	7058424	.	T	C	.	.	MAF_USDA=1.639
NC_035098.1	7058464	.	T	G	.	.	MAF_INRAE=21.053;MAF_USDA=5.882
NC_035098.1	7058491	.	G	A	.	.	MAF_INRAE=5.833;MAF_USDA=7.647
NC_035098.1	7058565	.	G	C	.	.	MAF_USDA=1.639
NC_035098.1	7058676	.	A	C	.	.	MAF_USDA=2.941
NC_035098.1	7058692	.	G	A	.	.	MAF_USDA=1.639
NC_035098.1	7058777	.	G	A	.	.	MAF_USDA=2.5
NC_035098.1	7058781	.	G	T	.	.	MAF_USDA=1.786
NC_035098.1	7058810	.	T	C	.	.	MAF_USDA=9.016
NC_035098.1	7058855	.	T	A	.	.	MAF_INRAE=35.443;MAF_USDA=39.412
NC_035098.1	7058944	.	A	C	.	.	MAF_USDA=2.459
NC_035098.1	7058957	.	C	T	.	.	MAF_INRAE=30.0
NC_035098.1	7058976	.	A	G	.	.	MAF_INRAE=33.544;MAF_USDA=15.882
NC_035098.1	7058980	.	T	A	.	.	MAF_USDA=4.918
NC_035098.1	7058985	.	G	A	.	.	MAF_USDA=4.167
NC_035098.1	7058991	.	G	T	.	.	MAF_USDA=3.571
NC_035098.1	7059043	.	A	G	.	.	MAF_USDA=1.667
NC_035098.1	7059071	.	A	G	.	.	MAF_INRAE=10.0;MAF_USDA=6.471
NC_035098.1	7059072	.	C	T	.	.	MAF_USDA=4.167
NC_035098.1	7059120	.	A	T	.	.	MAF_USDA=4.118
NC_035098.1	7059178	.	G	A	.	.	MAF_USDA=8.235
NC_035098.1	7059188	.	A	C	.	.	MAF_USDA=2.459
NC_035098.1	7059209	.	T	A	.	.	MAF_INRAE=2.5;MAF_USDA=4.098
NC_035098.1	7059230	.	A	C	.	.	MAF_INRAE=2.5
NC_035098.1	7059236	.	G	A	.	.	MAF_INRAE=2.5;MAF_USDA=4.918
NC_035098.1	7059282	.	A	G	.	.	MAF_USDA=8.235
NC_035098.1	7059293	.	A	G	.	.	MAF_USDA=2.459
NC_035098.1	7059305	.	G	C	.	.	MAF_USDA=1.639
NC_035098.1	7059314	.	C	A	.	.	MAF_INRAE=3.333
NC_035098.1	7059336	.	T	A	.	.	MAF_INRAE=1.667
NC_035098.1	7059350	.	A	T	.	.	MAF_INRAE=43.038;MAF_USDA=31.765
NC_035098.1	7059353	.	A	G	.	.	MAF_USDA=10.0
NC_035098.1	7059370	.	A	G	.	.	MAF_USDA=5.738
NC_035098.1	7059424	.	G	T	.	.	MAF_USDA=2.459
NC_035098.1	7059426	.	A	C	.	.	MAF_USDA=2.459
NC_035098.1	7059427	.	A	T	.	.	MAF_INRAE=5.833;MAF_USDA=5.294
NC_035098.1	7059429	.	T	G	.	.	MAF_USDA=4.918
NC_035098.1	7059433	.	T	G	.	.	MAF_USDA=2.459
NC_035098.1	7059458	.	G	A	.	.	MAF_USDA=1.639
NC_035098.1	7059489	.	A	G	.	.	MAF_USDA=10.588
NC_035098.1	7059542	.	G	A	.	.	MAF_USDA=6.471
NC_035098.1	7059574	.	G	A	.	.	MAF_USDA=2.941
NC_035098.1	7059617	.	G	A	.	.	MAF_INRAE=10.526;MAF_USDA=5.738
NC_035098.1	7059620	.	C	T	.	.	MAF_INRAE=2.5
NC_035098.1	7059627	.	A	T	.	.	MAF_INRAE=2.5;MAF_USDA=8.235
NC_035098.1	7059657	.	G	A	.	.	MAF_INRAE=33.544;MAF_USDA=19.412
NC_035098.1	7059658	.	A	C	.	.	MAF_USDA=10.588
NC_035098.1	7059667	.	A	G	.	.	MAF_USDA=7.059
NC_035098.1	7059681	.	C	A	.	.	MAF_USDA=1.639
NC_035098.1	7059691	.	G	A	.	.	MAF_USDA=7.647
NC_035098.1	7059693	.	C	A	.	.	MAF_USDA=2.459
NC_035098.1	7059717	.	G	C	.	.	MAF_USDA=6.471
NC_035098.1	7059770	.	G	A	.	.	MAF_INRAE=10.526
NC_035098.1	7059785	.	G	T	.	.	MAF_USDA=1.765
NC_035098.1	7059827	.	G	A	.	.	MAF_INRAE=35.443;MAF_USDA=48.824
NC_035098.1	7059850	.	C	T	.	.	MAF_USDA=2.083
NC_035098.1	7059900	.	A	G	.	.	MAF_INRAE=34.177;MAF_USDA=45.833
NC_035098.1	7059917	.	A	G	.	.	MAF_USDA=5.738
NC_035098.1	7059924	.	A	T	.	.	MAF_USDA=1.639
NC_035098.1	7059967	.	C	G	.	.	MAF_INRAE=39.474
NC_035098.1	7059970	.	GT	GC	.	.	MAF_USDA=14.583
NC_035098.1	7059988	.	A	G	.	.	MAF_USDA=2.542
NC_035098.1	7060043	.	A	T	.	.	MAF_INRAE=31.579;MAF_USDA=19.643
NC_035098.1	7060103	.	C	G	.	.	MAF_USDA=2.083
NC_035098.1	7060110	.	C	G	.	.	MAF_USDA=2.083
NC_035098.1	7061708	.	C	A	.	.	MAF_USDA=38.095
NC_035098.1	7061775	.	C	T	.	.	MAF_USDA=34.167
NC_035098.1	7061785	.	T	C	.	.	MAF_USDA=16.667
NC_035098.1	7061870	.	A	C	.	.	MAF_INRAE=21.053
NC_035098.1	7061910	.	A	C	.	.	MAF_USDA=1.639
NC_035098.1	7061931	.	C	T	.	.	MAF_USDA=2.353
NC_035098.1	7061999	.	G	A	.	.	MAF_USDA=5.738
NC_035098.1	7062066	.	C	A	.	.	MAF_USDA=2.459
NC_035098.1	7062099	.	G	A	.	.	MAF_USDA=23.913
NC_035098.1	7062104	.	G	A	.	.	MAF_USDA=19.565
NC_035098.1	7062194	.	C	A	.	.	MAF_INRAE=11.667
NC_035098.1	7062229	.	G	T	.	.	MAF_USDA=37.5
NC_035098.1	7062245	.	G	A	.	.	MAF_USDA=1.639
NC_035098.1	7062256	.	T	C	.	.	MAF_INRAE=1.667;MAF_USDA=14.583
NC_035098.1	7062257	.	G	A	.	.	MAF_INRAE=1.667
NC_035098.1	7062298	.	C	T	.	.	MAF_USDA=1.667
NC_035098.1	7062318	.	G	A	.	.	MAF_INRAE=3.333
NC_035098.1	7062357	.	G	A	.	.	MAF_INRAE=3.333;MAF_USDA=16.667
NC_035098.1	7062389	.	T	C	.	.	MAF_INRAE=4.167;MAF_USDA=7.647
NC_035098.1	7062412	.	A	C	.	.	MAF_INRAE=17.5;MAF_USDA=4.706
NC_035098.1	7062482	.	G	T	.	.	MAF_USDA=2.083
NC_035098.1	7062510	.	C	T	.	.	MAF_INRAE=43.333;MAF_USDA=45.833
NC_035098.1	7062516	.	C	A	.	.	MAF_INRAE=10.0
NC_035098.1	7062531	.	T	C	.	.	MAF_INRAE=11.667
NC_035098.1	7062825	.	C	T	.	.	MAF_INRAE=7.895
NC_035098.1	7062853	.	T	A	.	.	MAF_USDA=4.167
NC_035098.1	7062914	.	G	A	.	.	MAF_USDA=25.0
NC_035098.1	7063031	.	G	A	.	.	MAF_INRAE=15.0;MAF_USDA=18.235
NC_035098.1	7063037	.	C	A	.	.	MAF_INRAE=15.0;MAF_USDA=8.333
NC_035098.1	7063107	.	T	G	.	.	MAF_USDA=6.471
NC_035098.1	7063138	.	C	A	.	.	MAF_USDA=1.639
NC_035098.1	7063139	.	G	A	.	.	MAF_INRAE=13.333;MAF_USDA=6.25
NC_035098.1	7063174	.	T	G	.	.	MAF_INRAE=20.0;MAF_USDA=8.333
NC_035098.1	7063204	.	A	G	.	.	MAF_USDA=47.619
NC_035098.1	7063210	.	A	T	.	.	MAF_USDA=11.176
NC_035098.1	7063323	.	A	G	.	.	MAF_INRAE=4.167
NC_035098.1	7063325	.	A	G	.	.	MAF_INRAE=10.833
NC_035098.1	7063330	.	C	T	.	.	MAF_INRAE=4.167
NC_035098.1	7063333	.	A	G	.	.	MAF_INRAE=44.937
NC_035098.1	7063360	.	A	C	.	.	MAF_USDA=3.279
NC_035098.1	7063369	.	T	A	.	.	MAF_INRAE=31.579;MAF_USDA=2.459
NC_035098.1	7063509	.	G	C	.	.	MAF_USDA=1.639
NC_035098.1	7063516	.	T	G	.	.	MAF_USDA=6.471
NC_035098.1	7063528	.	C	A	.	.	MAF_INRAE=21.053
NC_035098.1	7063584	.	T	A	.	.	MAF_INRAE=21.667;MAF_USDA=25.0
NC_035098.1	7063652	.	T	G	.	.	MAF_INRAE=24.051;MAF_USDA=11.176
NC_035098.1	7063690	.	A	G	.	.	MAF_USDA=6.25
NC_035098.1	7063693	.	C	A	.	.	MAF_USDA=6.25
NC_035098.1	7063809	.	A	C	.	.	MAF_USDA=43.75
NC_035098.1	7063876	.	T	A	.	.	MAF_USDA=4.167
NC_035098.1	7063913	.	A	T	.	.	MAF_USDA=1.639
NC_035098.1	7064000	.	A	C	.	.	MAF_USDA=28.824
NC_035098.1	7064001	.	T	A	.	.	MAF_USDA=11.475
NC_035098.1	7064015	.	A	G	.	.	MAF_USDA=13.115
NC_035098.1	7064019	.	A	T	.	.	MAF_USDA=17.647
NC_035098.1	7064020	.	T	C	.	.	MAF_USDA=1.639
NC_035098.1	7064021	.	T	G	.	.	MAF_USDA=13.115
NC_035098.1	7064022	.	G	C	.	.	MAF_USDA=2.459
NC_035098.1	7064024	.	A	C	.	.	MAF_USDA=31.25
NC_035098.1	7064025	.	A	T	.	.	MAF_USDA=3.279
NC_035098.1	7064036	.	A	T	.	.	MAF_USDA=20.833
NC_035098.1	7064055	.	G	C	.	.	MAF_USDA=11.765
NC_035098.1	7064058	.	C	T	.	.	MAF_USDA=10.588
NC_035098.1	7064080	.	G	A	.	.	MAF_USDA=1.639
NC_035098.1	7064090	.	C	T	.	.	MAF_INRAE=2.5;MAF_USDA=25.0
NC_035098.1	7064177	.	C	T	.	.	MAF_USDA=3.279
NC_035098.1	7064179	.	A	C	.	.	MAF_USDA=18.852
NC_035098.1	7064193	.	G	A	.	.	MAF_INRAE=10.0;MAF_USDA=21.429
NC_035098.1	7064219	.	A	T	.	.	MAF_USDA=17.213
NC_035098.1	7064255	.	C	A	.	.	MAF_USDA=3.279
NC_035098.1	7064265	.	T	C	.	.	MAF_USDA=4.098
NC_035098.1	7064266	.	C	T	.	.	MAF_USDA=13.934
NC_035098.1	7064356	.	A	T	.	.	MAF_INRAE=21.053;MAF_USDA=7.059
NC_035098.1	7064399	.	G	A	.	.	MAF_USDA=10.588
NC_035098.1	7064420	.	G	T	.	.	MAF_USDA=1.639
NC_035098.1	7064456	.	C	A	.	.	MAF_USDA=6.557
NC_035098.1	7064580	.	G	T	.	.	MAF_INRAE=31.579;MAF_USDA=11.31
NC_035098.1	7064581	.	A	T	.	.	MAF_USDA=1.667
NC_035098.1	7064676	.	T	C	.	.	MAF_INRAE=24.051;MAF_USDA=12.353
NC_035098.1	7064678	.	G	A	.	.	MAF_USDA=19.412
NC_035098.1	7064819	.	T	C	.	.	MAF_INRAE=28.333
NC_035098.1	7064839	.	G	A	.	.	MAF_USDA=1.639
NC_035098.1	7064906	.	T	C	.	.	MAF_INRAE=10.526;MAF_USDA=5.738
NC_035098.1	7065033	.	T	G	.	.	MAF_USDA=2.083
NC_035098.1	7065265	.	C	T	.	.	MAF_USDA=7.377
NC_035098.1	7065268	.	G	A	.	.	MAF_INRAE=10.526;MAF_USDA=5.738
NC_035098.1	7065357	.	G	T	.	.	MAF_USDA=1.639
NC_035098.1	7065397	.	G	A	.	.	MAF_INRAE=10.526;MAF_USDA=5.738
NC_035098.1	7065498	.	C	T	.	.	MAF_USDA=4.098
NC_035098.1	7065500	.	G	T	.	.	MAF_USDA=7.377
NC_035098.1	7065548	.	A	G	.	.	MAF_INRAE=44.304;MAF_USDA=28.824
NC_035098.1	7065563	.	C	A	.	.	MAF_INRAE=2.5
NC_035098.1	7065601	.	G	A	.	.	MAF_INRAE=1.667
NC_035098.1	7065624	.	G	T	.	.	MAF_INRAE=30.833;MAF_USDA=14.583
NC_035098.1	7065638	.	G	A	.	.	MAF_USDA=1.765
NC_035098.1	7065644	.	G	A	.	.	MAF_USDA=1.639
NC_035098.1	7065663	.	A	G	.	.	MAF_USDA=4.918
NC_035098.1	7065689	.	T	C	.	.	MAF_USDA=2.083
NC_035098.1	7065703	.	C	T	.	.	MAF_INRAE=9.494;MAF_USDA=10.119
NC_035098.1	7065788	.	G	A	.	.	MAF_USDA=7.5
NC_035098.1	7065898	.	A	C	.	.	MAF_USDA=2.083
NC_035098.1	7065899	.	T	C	.	.	MAF_USDA=2.083
NC_035098.1	7065919	.	A	G	.	.	MAF_INRAE=41.667
NC_035098.1	7065993	.	G	A	.	.	MAF_INRAE=4.167;MAF_USDA=1.695
NC_035098.1	7066028	.	T	A	.	.	MAF_INRAE=42.5;MAF_USDA=43.976
NC_035098.1	7066100	.	T	A	.	.	MAF_USDA=1.667
NC_035098.1	7066189	.	T	G	.	.	MAF_USDA=8.475
NC_035098.1	7066192	.	G	A	.	.	MAF_INRAE=5.833;MAF_USDA=10.241
NC_035098.1	7066196	.	G	T	.	.	MAF_INRAE=5.833;MAF_USDA=14.583
NC_035098.1	7066236	.	T	C	.	.	MAF_INRAE=13.333
NC_035098.1	7066247	.	G	A	.	.	MAF_INRAE=30.0
NC_035098.1	7066285	.	G	A	.	.	MAF_INRAE=46.667
NC_035098.1	7066320	.	T	A	.	.	MAF_INRAE=50.0
NC_035098.1	7066329	.	T	A	.	.	MAF_INRAE=50.0
NC_035098.1	7066341	.	C	T	.	.	MAF_INRAE=50.0
NC_035098.1	7066380	.	G	A	.	.	MAF_INRAE=4.167
NC_035098.1	7066388	.	G	A	.	.	MAF_INRAE=43.333
NC_035098.1	7066397	.	G	T	.	.	MAF_USDA=9.836
NC_035098.1	7066476	.	G	A	.	.	MAF_INRAE=40.833;MAF_USDA=38.69
NC_035098.1	7066538	.	A	T	.	.	MAF_INRAE=5.833;MAF_USDA=9.412
NC_035098.1	7066568	.	G	T	.	.	MAF_USDA=4.118
NC_035098.1	7066629	.	T	C	.	.	MAF_INRAE=47.5;MAF_USDA=39.583
NC_035098.1	7066667	.	T	C	.	.	MAF_INRAE=50.0;MAF_USDA=31.707
NC_035098.1	7066684	.	T	G	.	.	MAF_INRAE=2.5;MAF_USDA=16.102
NC_035098.1	7066725	.	T	C	.	.	MAF_INRAE=35.833;MAF_USDA=12.5
NC_035098.1	7066736	.	A	T	.	.	MAF_USDA=4.167
NC_035098.1	7066746	.	G	A	.	.	MAF_INRAE=18.333;MAF_USDA=20.833
NC_035098.1	7066759	.	C	T	.	.	MAF_USDA=22.917
NC_035098.1	7066817	.	T	A	.	.	MAF_USDA=33.333
NC_035098.1	7066912	.	C	A	.	.	MAF_INRAE=33.544;MAF_USDA=14.706
NC_035098.1	7067006	.	G	A	.	.	MAF_INRAE=33.544;MAF_USDA=40.0
NC_035098.1	7067007	.	T	C	.	.	MAF_INRAE=40.833;MAF_USDA=40.0
NC_035098.1	7067041	.	G	A	.	.	MAF_USDA=10.0
NC_035098.1	7067069	.	A	T	.	.	MAF_INRAE=40.833;MAF_USDA=44.118
NC_035098.1	7067100	.	T	C	.	.	MAF_USDA=4.167
NC_035098.1	7067138	.	C	A	.	.	MAF_INRAE=40.833;MAF_USDA=47.024
NC_035098.1	7067156	.	T	G	.	.	MAF_USDA=1.639
NC_035098.1	7067448	.	G	C	.	.	MAF_INRAE=9.494;MAF_USDA=10.0
NC_035098.1	7067467	.	A	C	.	.	MAF_USDA=3.279
NC_035098.1	7067520	.	A	C	.	.	MAF_INRAE=40.833;MAF_USDA=46.471
NC_035098.1	7067581	.	C	T	.	.	MAF_USDA=2.083
NC_035098.1	7067653	.	G	C	.	.	MAF_INRAE=34.177;MAF_USDA=41.176
NC_035098.1	7067706	.	A	C	.	.	MAF_USDA=3.279
NC_035098.1	7067743	.	A	C	.	.	MAF_USDA=2.083
NC_035098.1	7067756	.	T	G	.	.	MAF_USDA=6.557
NC_035098.1	7067794	.	G	A	.	.	MAF_INRAE=34.177;MAF_USDA=41.765
NC_035098.1	7067830	.	T	A	.	.	MAF_INRAE=10.526;MAF_USDA=5.738
NC_035098.1	7067875	.	G	C	.	.	MAF_INRAE=30.833;MAF_USDA=22.131
NC_035098.1	7067967	.	G	T	.	.	MAF_INRAE=41.667;MAF_USDA=45.882
NC_035098.1	7067973	.	A	T	.	.	MAF_USDA=8.333
NC_035098.1	7067989	.	A	C	.	.	MAF_INRAE=41.667;MAF_USDA=47.059
NC_035098.1	7068026	.	A	G	.	.	MAF_INRAE=10.526;MAF_USDA=5.738
NC_035098.1	7068055	.	C	T	.	.	MAF_INRAE=10.526;MAF_USDA=4.918
NC_035098.1	7068098	.	G	A	.	.	MAF_INRAE=40.833;MAF_USDA=49.412
NC_035098.1	7068116	.	G	T	.	.	MAF_INRAE=40.0;MAF_USDA=49.412
NC_035098.1	7068147	.	G	T	.	.	MAF_INRAE=5.833;MAF_USDA=4.706
NC_035098.1	7068175	.	C	A	.	.	MAF_INRAE=10.526;MAF_USDA=5.738
NC_035098.1	7068186	.	C	A	.	.	MAF_USDA=1.639
NC_035098.1	7068194	.	G	A	.	.	MAF_INRAE=5.833;MAF_USDA=4.706
NC_035098.1	7068245	.	A	C	.	.	MAF_INRAE=10.0;MAF_USDA=5.294
NC_035098.1	7068255	.	A	G	.	.	MAF_INRAE=40.833;MAF_USDA=25.0
NC_035098.1	7068298	.	A	C	.	.	MAF_INRAE=21.053
NC_035098.1	7068337	.	C	A	.	.	MAF_USDA=4.118
NC_035098.1	7068383	.	T	A	.	.	MAF_USDA=1.639
NC_035098.1	7068550	.	T	C	.	.	MAF_INRAE=10.526;MAF_USDA=5.738
NC_035098.1	7068552	.	T	C	.	.	MAF_INRAE=24.051;MAF_USDA=8.824
NC_035098.1	7068564	.	G	A	.	.	MAF_USDA=3.529
NC_035098.1	7068575	.	A	C	.	.	MAF_INRAE=10.526;MAF_USDA=5.738
NC_035098.1	7068580	.	C	A	.	.	MAF_INRAE=30.0;MAF_USDA=21.311
NC_035098.1	7068651	.	C	A	.	.	MAF_INRAE=40.833;MAF_USDA=48.824
NC_035098.1	7068660	.	T	G	.	.	MAF_INRAE=40.833;MAF_USDA=49.412
NC_035098.1	7068665	.	G	A	.	.	MAF_USDA=2.353
NC_035098.1	7068722	.	A	G	.	.	MAF_INRAE=36.842
NC_035098.1	7068724	.	G	T	.	.	MAF_USDA=2.083
NC_035098.1	7068745	.	A	T	.	.	MAF_USDA=2.353
NC_035098.1	7068780	.	A	T	.	.	MAF_INRAE=24.051;MAF_USDA=9.412
NC_035098.1	7068829	.	A	G	.	.	MAF_INRAE=9.494;MAF_USDA=10.588
NC_035098.1	7068886	.	A	C	.	.	MAF_INRAE=12.025;MAF_USDA=14.118
NC_035098.1	7068898	.	A	C	.	.	MAF_USDA=4.167
NC_035098.1	7069030	.	A	T	.	.	MAF_INRAE=24.051;MAF_USDA=9.412
NC_035098.1	7069091	.	T	A	.	.	MAF_INRAE=29.167
NC_035098.1	7069098	.	G	T	.	.	MAF_USDA=1.639
NC_035098.1	7069107	.	C	T	.	.	MAF_USDA=18.852
NC_035098.1	7069164	.	A	T	.	.	MAF_USDA=44.706
NC_035098.1	7074045	.	G	T	.	.	MAF_USDA=43.478
NC_035098.1	7074087	.	T	G	.	.	MAF_USDA=19.565
NC_035098.1	7074088	.	T	A	.	.	MAF_USDA=21.739
NC_035098.1	7076588	.	C	G	.	.	MAF_INRAE=31.646;MAF_USDA=10.0
NC_035098.1	7076669	.	A	C	.	.	MAF_INRAE=41.667;MAF_USDA=48.235
NC_035098.1	7076672	.	A	G	.	.	MAF_INRAE=5.833;MAF_USDA=9.412
NC_035098.1	7076690	.	T	G	.	.	MAF_USDA=9.167
NC_035098.1	7076728	.	C	A	.	.	MAF_USDA=2.083
NC_035098.1	7076729	.	A	T	.	.	MAF_USDA=2.083
NC_035098.1	7076739	.	T	C	.	.	MAF_INRAE=10.0;MAF_USDA=15.882
NC_035098.1	7076798	.	A	G	.	.	MAF_INRAE=20.0;MAF_USDA=12.5
NC_035098.1	7076948	.	A	C	.	.	MAF_INRAE=43.333;MAF_USDA=49.412
NC_035098.1	7077053	.	A	T	.	.	MAF_INRAE=31.667;MAF_USDA=39.583
NC_035098.1	7077096	.	G	A	.	.	MAF_INRAE=24.051;MAF_USDA=8.824
NC_035098.1	7077174	.	G	T	.	.	MAF_USDA=6.557
NC_035098.1	7077185	.	T	C	.	.	MAF_INRAE=24.684;MAF_USDA=15.882
NC_035098.1	7077228	.	G	A	.	.	MAF_USDA=1.639
NC_035098.1	7077294	.	C	T	.	.	MAF_USDA=4.167
NC_035098.1	7077325	.	C	T	.	.	MAF_INRAE=25.949;MAF_USDA=15.882
NC_035098.1	7077390	.	C	T	.	.	MAF_INRAE=25.949;MAF_USDA=16.471
NC_035098.1	7077403	.	T	A	.	.	MAF_INRAE=24.051;MAF_USDA=7.647
NC_035098.1	7077439	.	A	G	.	.	MAF_INRAE=25.949;MAF_USDA=14.286
NC_035098.1	7077450	.	A	T	.	.	MAF_USDA=4.167
NC_035098.1	7077455	.	G	A	.	.	MAF_USDA=6.667
NC_035098.1	7077463	.	C	T	.	.	MAF_INRAE=42.405;MAF_USDA=32.143
NC_035098.1	7077506	.	G	T	.	.	MAF_USDA=10.417
NC_035098.1	7077548	.	G	A	.	.	MAF_USDA=2.976
NC_035098.1	7077549	.	C	A	.	.	MAF_USDA=4.167
NC_035098.1	7077551	.	C	A	.	.	MAF_USDA=4.167
NC_035098.1	7077614	.	G	A	.	.	MAF_USDA=4.167
NC_035098.1	7077979	.	T	A	.	.	MAF_USDA=6.25
NC_035098.1	7078050	.	G	C	.	.	MAF_INRAE=5.833;MAF_USDA=16.667
NC_035098.1	7078080	.	C	A	.	.	MAF_INRAE=39.167
NC_035098.1	7080423	.	A	C	.	.	MAF_USDA=12.5
NC_035098.1	7080436	.	C	A	.	.	MAF_INRAE=21.053
NC_035098.1	7080446	.	T	C	.	.	MAF_USDA=12.5
NC_035098.1	7080494	.	T	C	.	.	MAF_INRAE=21.053
NC_035098.1	7080567	.	A	T	.	.	MAF_USDA=22.917
NC_035098.1	7080976	.	T	G	.	.	MAF_USDA=6.25
NC_035098.1	7081085	.	C	A	.	.	MAF_USDA=4.167
NC_035098.1	7081140	.	G	T	.	.	MAF_USDA=4.167
NC_035098.1	7081253	.	T	G	.	.	MAF_USDA=4.118
NC_035098.1	7081374	.	G	T	.	.	MAF_INRAE=42.5;MAF_USDA=49.412
NC_035098.1	7081408	.	A	T	.	.	MAF_USDA=1.639
NC_035098.1	7081500	.	A	G	.	.	MAF_USDA=2.459
NC_035098.1	7081539	.	T	G	.	.	MAF_INRAE=32.278;MAF_USDA=13.529
NC_035098.1	7081540	.	A	C	.	.	MAF_USDA=4.167
NC_035098.1	7081618	.	G	A	.	.	MAF_INRAE=27.215;MAF_USDA=18.235
NC_035098.1	7081714	.	G	A	.	.	MAF_INRAE=40.0;MAF_USDA=49.412
NC_035098.1	7081769	.	A	G	.	.	MAF_INRAE=40.833;MAF_USDA=50.0
NC_035098.1	7081777	.	G	A	.	.	MAF_USDA=5.738
NC_035098.1	7081934	.	C	G	.	.	MAF_INRAE=10.0;MAF_USDA=10.714
NC_035098.1	7081947	.	G	A	.	.	MAF_INRAE=32.911;MAF_USDA=21.765
NC_035098.1	7082019	.	G	A	.	.	MAF_USDA=2.083
NC_035098.1	7082076	.	C	T	.	.	MAF_INRAE=10.0;MAF_USDA=17.647
NC_035098.1	7082352	.	C	T	.	.	MAF_INRAE=23.418;MAF_USDA=12.941
NC_035098.1	7082353	.	A	G	.	.	MAF_INRAE=41.667;MAF_USDA=48.824
NC_035098.1	7082356	.	C	T	.	.	MAF_USDA=1.639
NC_035098.1	7082414	.	G	T	.	.	MAF_USDA=3.279
NC_035098.1	7082527	.	G	A	.	.	MAF_INRAE=10.526;MAF_USDA=5.738
NC_035098.1	7082536	.	T	C	.	.	MAF_INRAE=41.667;MAF_USDA=49.412
NC_035098.1	7082554	.	A	G	.	.	MAF_INRAE=9.494;MAF_USDA=8.824
NC_035098.1	7082640	.	C	T	.	.	MAF_USDA=4.098
NC_035098.1	7082646	.	G	A	.	.	MAF_USDA=2.459
NC_035098.1	7082744	.	A	G	.	.	MAF_INRAE=32.5;MAF_USDA=15.294
NC_035098.1	7082748	.	A	G	.	.	MAF_USDA=5.882
NC_035098.1	7082838	.	G	A	.	.	MAF_INRAE=20.0;MAF_USDA=12.048
NC_035098.1	7082849	.	C	A	.	.	MAF_USDA=2.542
NC_035098.1	7082850	.	G	T	.	.	MAF_INRAE=32.5;MAF_USDA=23.494
NC_035098.1	7082867	.	C	T	.	.	MAF_USDA=4.167
NC_035098.1	7082921	.	T	A	.	.	MAF_USDA=2.542
NC_035098.1	7083060	.	C	T	.	.	MAF_USDA=5.085
NC_035098.1	7083061	.	G	T	.	.	MAF_USDA=3.39
NC_035098.1	7083078	.	T	C	.	.	MAF_INRAE=41.667;MAF_USDA=48.795
NC_035098.1	7083307	.	C	T	.	.	MAF_USDA=1.695
NC_035098.1	7083314	.	T	A	.	.	MAF_USDA=3.571
NC_035098.1	7083361	.	G	T	.	.	MAF_USDA=1.667
NC_035098.1	7083362	.	A	T	.	.	MAF_USDA=1.667
NC_035098.1	7083435	.	G	T	.	.	MAF_USDA=4.167
NC_035098.1	7083567	.	G	T	.	.	MAF_USDA=4.167
NC_035098.1	7083655	.	G	T	.	.	MAF_USDA=9.322
NC_035098.1	7083689	.	C	T	.	.	MAF_INRAE=5.833;MAF_USDA=9.639
NC_035098.1	7083696	.	T	C	.	.	MAF_INRAE=42.5;MAF_USDA=47.59
NC_035098.1	7083699	.	G	A	.	.	MAF_USDA=4.167
NC_035098.1	7083869	.	C	A	.	.	MAF_INRAE=20.0;MAF_USDA=9.639
NC_035098.1	7083880	.	G	A	.	.	MAF_USDA=4.819
NC_035098.1	7083914	.	C	T	.	.	MAF_INRAE=20.0;MAF_USDA=11.017
NC_035098.1	7083917	.	A	G	.	.	MAF_USDA=4.167
NC_035098.1	7083919	.	G	T	.	.	MAF_USDA=1.695
NC_035098.1	7083920	.	C	G	.	.	MAF_USDA=4.167
NC_035098.1	7083930	.	G	A	.	.	MAF_USDA=4.217
NC_035098.1	7084033	.	A	C	.	.	MAF_USDA=12.5
NC_035098.1	7084099	.	G	T	.	.	MAF_INRAE=50.0;MAF_USDA=6.25
NC_035098.1	7084149	.	C	G	.	.	MAF_USDA=1.695
NC_035098.1	7084168	.	G	T	.	.	MAF_USDA=6.25
NC_035098.1	7084176	.	T	A	.	.	MAF_USDA=1.667
NC_035098.1	7084214	.	G	A	.	.	MAF_INRAE=48.333;MAF_USDA=26.506
NC_035098.1	7084230	.	A	T	.	.	MAF_USDA=7.229
NC_035098.1	7084272	.	T	C	.	.	MAF_INRAE=10.833;MAF_USDA=16.265
NC_035098.1	7084377	.	A	T	.	.	MAF_INRAE=10.526;MAF_USDA=4.918
NC_035098.1	7084404	.	T	G	.	.	MAF_INRAE=9.494;MAF_USDA=10.0
NC_035098.1	7084470	.	A	G	.	.	MAF_INRAE=12.025;MAF_USDA=21.176
NC_035098.1	7084475	.	G	C	.	.	MAF_USDA=2.459
NC_035098.1	7084479	.	C	T	.	.	MAF_INRAE=10.0;MAF_USDA=32.353
NC_035098.1	7084660	.	T	C	.	.	MAF_INRAE=32.911;MAF_USDA=15.294
NC_035098.1	7084672	.	A	C	.	.	MAF_INRAE=30.833;MAF_USDA=12.941
NC_035098.1	7084673	.	A	C	.	.	MAF_INRAE=32.911;MAF_USDA=14.706
NC_035098.1	7084704	.	T	G	.	.	MAF_USDA=1.639
NC_035098.1	7084705	.	A	T	.	.	MAF_USDA=7.377
NC_035098.1	7084744	.	ATTG	ATTT	.	.	MAF_USDA=2.083
NC_035098.1	7084834	.	C	T	.	.	MAF_INRAE=31.579;MAF_USDA=40.476
NC_035098.1	7084842	.	C	T	.	.	MAF_USDA=2.083
NC_035098.1	7084866	.	T	C	.	.	MAF_INRAE=10.526
NC_035098.1	7084871	.	C	T	.	.	MAF_USDA=5.294
NC_035098.1	7084934	.	C	T	.	.	MAF_INRAE=28.333;MAF_USDA=16.471
NC_035098.1	7084935	.	G	A	.	.	MAF_USDA=1.639
NC_035098.1	7084981	.	A	G	.	.	MAF_USDA=4.118
NC_035098.1	7085001	.	C	T	.	.	MAF_INRAE=5.833;MAF_USDA=16.667
NC_035098.1	7085079	.	A	C	.	.	MAF_USDA=4.918
NC_035098.1	7085121	.	T	A	.	.	MAF_USDA=2.083
NC_035098.1	7085141	.	T	A	.	.	MAF_INRAE=9.494;MAF_USDA=8.824
NC_035098.1	7085144	.	C	A	.	.	MAF_INRAE=45.57;MAF_USDA=34.118
NC_035098.1	7085156	.	A	C	.	.	MAF_USDA=2.083
NC_035098.1	7085269	.	C	T	.	.	MAF_INRAE=29.167;MAF_USDA=2.083
NC_035098.1	7085290	.	A	T	.	.	MAF_USDA=3.279
NC_035098.1	7085291	.	C	T	.	.	MAF_USDA=3.279
NC_035098.1	7085415	.	C	G	.	.	MAF_INRAE=36.842
NC_035098.1	7085528	.	G	A	.	.	MAF_INRAE=21.053
NC_035098.1	7085638	.	A	C	.	.	MAF_INRAE=5.263
NC_035098.1	7085842	.	T	C	.	.	MAF_INRAE=5.263
NC_035098.1	7086186	.	G	T	.	.	MAF_USDA=25.41
NC_035098.1	7086238	.	G	A	.	.	MAF_INRAE=17.5;MAF_USDA=7.738
NC_035098.1	7086255	.	G	A	.	.	MAF_INRAE=21.053;MAF_USDA=39.412
NC_035098.1	7086287	.	C	A	.	.	MAF_USDA=2.353
NC_035098.1	7086321	.	A	G	.	.	MAF_INRAE=21.053
NC_035098.1	7086406	.	T	G	.	.	MAF_INRAE=10.526;MAF_USDA=13.529
NC_035098.1	7086427	.	G	T	.	.	MAF_INRAE=10.526;MAF_USDA=11.31
NC_035098.1	7086446	.	A	G	.	.	MAF_INRAE=10.526;MAF_USDA=10.714
NC_035098.1	7086476	.	A	G	.	.	MAF_USDA=1.667
NC_035098.1	7086482	.	A	C	.	.	MAF_USDA=5.738
NC_035098.1	7086491	.	G	A	.	.	MAF_USDA=2.083
NC_035098.1	7086552	.	A	T	.	.	MAF_INRAE=5.263;MAF_USDA=13.529
NC_035098.1	7086628	.	G	A	.	.	MAF_USDA=7.059
NC_035098.1	7086639	.	C	A	.	.	MAF_INRAE=21.053;MAF_USDA=2.941
NC_035098.1	7086645	.	A	C	.	.	MAF_USDA=2.083
NC_035098.1	7086700	.	T	C	.	.	MAF_INRAE=5.833;MAF_USDA=5.882
NC_035098.1	7086768	.	C	T	.	.	MAF_USDA=2.459
NC_035098.1	7086792	.	A	G	.	.	MAF_INRAE=9.167;MAF_USDA=5.294
NC_035098.1	7086810	.	C	T	.	.	MAF_INRAE=21.053;MAF_USDA=12.353
NC_035098.1	7086833	.	C	T	.	.	MAF_USDA=1.639
NC_035098.1	7086858	.	G	A	.	.	MAF_USDA=10.588
NC_035098.1	7086881	.	T	G	.	.	MAF_USDA=4.167
NC_035098.1	7086996	.	A	T	.	.	MAF_USDA=5.738
NC_035098.1	7087018	.	A	G	.	.	MAF_INRAE=21.053
NC_035098.1	7087032	.	G	T	.	.	MAF_INRAE=21.053;MAF_USDA=16.667
NC_035098.1	7087173	.	A	C	.	.	MAF_USDA=20.732
NC_035098.1	7087221	.	T	A	.	.	MAF_USDA=2.542
NC_035098.1	7087240	.	A	T	.	.	MAF_USDA=13.415
NC_035098.1	7087251	.	C	T	.	.	MAF_USDA=2.083
NC_035098.1	7087315	.	T	A	.	.	MAF_USDA=2.083
NC_035098.1	7087431	.	G	A	.	.	MAF_USDA=3.39
NC_035098.1	7087441	.	G	T	.	.	MAF_USDA=2.083
NC_035098.1	7087464	.	C	T	.	.	MAF_INRAE=41.139;MAF_USDA=32.53
NC_035098.1	7087470	.	G	A	.	.	MAF_INRAE=21.053;MAF_USDA=8.475
NC_035098.1	7087520	.	A	C	.	.	MAF_USDA=11.31
NC_035098.1	7087533	.	C	A	.	.	MAF_USDA=3.571
NC_035098.1	7087539	.	G	A	.	.	MAF_INRAE=35.0;MAF_USDA=8.333
NC_035098.1	7087596	.	G	T	.	.	MAF_INRAE=21.053;MAF_USDA=8.197
NC_035098.1	7087616	.	G	A	.	.	MAF_USDA=14.583
NC_035098.1	7087623	.	C	T	.	.	MAF_USDA=4.118
NC_035098.1	7087631	.	A	G	.	.	MAF_USDA=2.459
NC_035098.1	7087638	.	C	T	.	.	MAF_USDA=5.738
NC_035098.1	7087735	.	G	C	.	.	MAF_INRAE=42.405;MAF_USDA=28.824
NC_035098.1	7087779	.	A	T	.	.	MAF_USDA=4.118
NC_035098.1	7087840	.	A	G	.	.	MAF_USDA=1.639
NC_035098.1	7087854	.	G	C	.	.	MAF_INRAE=28.333;MAF_USDA=4.098
NC_035098.1	7087886	.	C	A	.	.	MAF_USDA=2.941
NC_035098.1	7087901	.	G	A	.	.	MAF_INRAE=28.333;MAF_USDA=5.738
NC_035098.1	7087954	.	C	T	.	.	MAF_USDA=7.377
NC_035098.1	7087975	.	C	G	.	.	MAF_INRAE=8.228;MAF_USDA=4.118
NC_035098.1	7087976	.	G	A	.	.	MAF_INRAE=8.861;MAF_USDA=18.824
NC_035098.1	7088011	.	C	T	.	.	MAF_INRAE=28.333;MAF_USDA=1.639
NC_035098.1	7088029	.	C	A	.	.	MAF_USDA=4.167
NC_035098.1	7088056	.	C	T	.	.	MAF_USDA=1.639
NC_035098.1	7088091	.	A	T	.	.	MAF_INRAE=10.526;MAF_USDA=2.083
NC_035098.1	7088185	.	G	A	.	.	MAF_INRAE=10.0;MAF_USDA=11.31
NC_035098.1	7088187	.	G	T	.	.	MAF_USDA=6.667
NC_035098.1	7088241	.	C	A	.	.	MAF_USDA=6.557
NC_035098.1	7088355	.	A	C	.	.	MAF_INRAE=31.646;MAF_USDA=16.667
NC_035098.1	7088360	.	A	G	.	.	MAF_USDA=4.167
NC_035098.1	7088598	.	G	A	.	.	MAF_USDA=2.542
NC_035098.1	7088742	.	T	C	.	.	MAF_INRAE=21.519;MAF_USDA=35.417
NC_035098.1	7088748	.	C	T	.	.	MAF_USDA=1.786
NC_035098.1	7088753	.	G	C	.	.	MAF_USDA=2.083
NC_035098.1	7088827	.	G	T	.	.	MAF_USDA=1.667
NC_035098.1	7088879	.	G	A	.	.	MAF_INRAE=36.076;MAF_USDA=38.69
NC_035098.1	7088885	.	T	A	.	.	MAF_INRAE=9.494;MAF_USDA=6.548
NC_035098.1	7088924	.	T	G	.	.	MAF_INRAE=10.0;MAF_USDA=4.762
NC_035098.1	7088975	.	T	A	.	.	MAF_USDA=10.169
NC_035098.1	7089016	.	G	T	.	.	MAF_USDA=8.333
NC_035098.1	7089046	.	C	A	.	.	MAF_INRAE=29.167;MAF_USDA=10.366
NC_035098.1	7089175	.	C	T	.	.	MAF_USDA=2.542
NC_035098.1	7089176	.	T	C	.	.	MAF_INRAE=36.076;MAF_USDA=38.554
NC_035098.1	7089247	.	T	C	.	.	MAF_USDA=1.695
NC_035098.1	7089321	.	A	C	.	.	MAF_USDA=9.167
NC_035098.1	7089363	.	C	T	.	.	MAF_USDA=2.976
NC_035098.1	7089459	.	A	G	.	.	MAF_USDA=4.098
NC_035098.1	7089498	.	A	G	.	.	MAF_USDA=10.588
NC_035098.1	7089691	.	T	C	.	.	MAF_USDA=43.75
NC_035098.1	7089702	.	G	T	.	.	MAF_USDA=43.75
NC_035098.1	7090113	.	A	C	.	.	MAF_USDA=6.25
NC_035098.1	7090197	.	A	C	.	.	MAF_INRAE=47.368;MAF_USDA=22.917
NC_035098.1	7090409	.	A	G	.	.	MAF_USDA=6.557
NC_035098.1	7090445	.	G	C	.	.	MAF_USDA=34.706
NC_035098.1	7090666	.	G	A	.	.	MAF_USDA=33.333
NC_035098.1	7090992	.	C	A	.	.	MAF_INRAE=47.368;MAF_USDA=47.647
NC_035098.1	7091053	.	T	C	.	.	MAF_USDA=6.557
NC_035098.1	7091092	.	C	A	.	.	MAF_INRAE=10.526
NC_035098.1	7091118	.	T	G	.	.	MAF_INRAE=24.167
NC_035098.1	7091245	.	C	A	.	.	MAF_USDA=6.557
NC_035098.1	7091258	.	C	T	.	.	MAF_INRAE=47.368;MAF_USDA=44.118
NC_035098.1	7091281	.	T	C	.	.	MAF_USDA=4.098
NC_035098.1	7091295	.	T	C	.	.	MAF_INRAE=29.747;MAF_USDA=24.118
NC_035098.1	7091319	.	T	C	.	.	MAF_INRAE=19.62;MAF_USDA=15.882
NC_035098.1	7091394	.	T	C	.	.	MAF_USDA=25.294
NC_035098.1	7091403	.	A	T	.	.	MAF_USDA=18.75
NC_035098.1	7091404	.	A	G	.	.	MAF_USDA=18.75
NC_035098.1	7091411	.	A	G	.	.	MAF_USDA=14.583
NC_035098.1	7091440	.	G	T	.	.	MAF_USDA=39.583
NC_035098.1	7092956	.	A	T	.	.	MAF_USDA=20.833
NC_035098.1	7092960	.	G	T	.	.	MAF_USDA=20.833
NC_035098.1	7092963	.	G	A	.	.	MAF_USDA=20.833
NC_035098.1	7092987	.	A	G	.	.	MAF_USDA=16.667
NC_035098.1	7092992	.	A	T	.	.	MAF_USDA=20.833
NC_035098.1	7092998	.	C	A	.	.	MAF_USDA=18.75
NC_035098.1	7093000	.	G	A	.	.	MAF_USDA=20.833
NC_035098.1	7093007	.	A	T	.	.	MAF_USDA=20.833
NC_035098.1	7093016	.	T	C	.	.	MAF_USDA=16.667
NC_035098.1	7093227	.	G	T	.	.	MAF_INRAE=34.167
NC_035098.1	7093254	.	T	C	.	.	MAF_INRAE=2.5
NC_035098.1	7093273	.	G	T	.	.	MAF_INRAE=2.5
NC_035098.1	7093278	.	A	G	.	.	MAF_INRAE=1.667
NC_035098.1	7093285	.	T	G	.	.	MAF_INRAE=2.5
NC_035098.1	7093316	.	A	G	.	.	MAF_INRAE=15.789
NC_035098.1	7093328	.	T	A	.	.	MAF_USDA=2.174
NC_035098.1	7093448	.	A	G	.	.	MAF_USDA=2.586
NC_035098.1	7093468	.	C	T	.	.	MAF_USDA=4.31
NC_035098.1	7093542	.	A	T	.	.	MAF_USDA=4.237
NC_035098.1	7093559	.	G	A	.	.	MAF_USDA=1.695
NC_035098.1	7093581	.	T	A	.	.	MAF_USDA=8.696
NC_035098.1	7093611	.	C	A	.	.	MAF_INRAE=35.0
NC_035098.1	7093718	.	C	T	.	.	MAF_INRAE=21.667;MAF_USDA=26.829
NC_035098.1	7093793	.	C	T	.	.	MAF_USDA=3.659
NC_035098.1	7093818	.	C	T	.	.	MAF_INRAE=11.667;MAF_USDA=10.976
NC_035098.1	7093987	.	C	T	.	.	MAF_USDA=5.932
NC_035098.1	7094012	.	C	T	.	.	MAF_USDA=7.627
NC_035098.1	7094015	.	A	T	.	.	MAF_USDA=7.627
NC_035098.1	7094019	.	T	G	.	.	MAF_USDA=3.659
NC_035098.1	7094082	.	A	G	.	.	MAF_USDA=8.929
NC_035098.1	7094118	.	T	G	.	.	MAF_USDA=1.639
NC_035098.1	7094130	.	C	G	.	.	MAF_USDA=9.836
NC_035098.1	7094136	.	C	A	.	.	MAF_USDA=4.098
NC_035098.1	7094153	.	G	T	.	.	MAF_USDA=4.918
NC_035098.1	7094160	.	T	C	.	.	MAF_USDA=14.754
NC_035098.1	7094170	.	G	C	.	.	MAF_USDA=9.016
NC_035098.1	7094336	.	C	A	.	.	MAF_USDA=3.659
NC_035098.1	7094350	.	G	C	.	.	MAF_USDA=3.659
NC_035098.1	7094374	.	G	A	.	.	MAF_USDA=3.659
NC_035098.1	7094420	.	G	A	.	.	MAF_INRAE=35.0;MAF_USDA=1.22
NC_035098.1	7094440	.	C	T	.	.	MAF_USDA=14.407
NC_035098.1	7094442	.	T	C	.	.	MAF_USDA=7.627
NC_035098.1	7094447	.	C	T	.	.	MAF_INRAE=35.0;MAF_USDA=2.174
NC_035098.1	7094472	.	G	A	.	.	MAF_INRAE=42.5;MAF_USDA=35.366
NC_035098.1	7094492	.	C	T	.	.	MAF_INRAE=41.667;MAF_USDA=32.927
NC_035098.1	7094546	.	C	T	.	.	MAF_INRAE=21.667;MAF_USDA=12.048
NC_035098.1	7094570	.	C	A	.	.	MAF_USDA=5.0
NC_035098.1	7094583	.	G	A	.	.	MAF_INRAE=21.667;MAF_USDA=12.048
NC_035098.1	7094604	.	G	A	.	.	MAF_USDA=3.614
NC_035098.1	7094673	.	G	T	.	.	MAF_USDA=9.036
NC_035098.1	7094739	.	G	C	.	.	MAF_INRAE=34.167;MAF_USDA=2.174
NC_035098.1	7094741	.	G	A	.	.	MAF_INRAE=21.667;MAF_USDA=12.195
NC_035098.1	7094774	.	C	A	.	.	MAF_USDA=12.048
NC_035098.1	7094800	.	C	A	.	.	MAF_USDA=30.12
NC_035098.1	7094801	.	A	G	.	.	MAF_USDA=30.12
NC_035098.1	7094805	.	A	C	.	.	MAF_USDA=9.036
NC_035098.1	7094808	.	G	T	.	.	MAF_USDA=11.446
NC_035098.1	7094828	.	C	T	.	.	MAF_USDA=2.174
NC_035098.1	7094841	.	C	T	.	.	MAF_USDA=1.667
NC_035098.1	7094858	.	C	A	.	.	MAF_USDA=8.696
NC_035098.1	7094997	.	T	G	.	.	MAF_USDA=5.932
NC_035098.1	7095000	.	C	T	.	.	MAF_INRAE=6.667;MAF_USDA=7.317
NC_035098.1	7095023	.	G	A	.	.	MAF_USDA=12.069
NC_035098.1	7095042	.	C	T	.	.	MAF_USDA=5.932
NC_035098.1	7095060	.	G	T	.	.	MAF_USDA=3.659
NC_035098.1	7095161	.	G	T	.	.	MAF_USDA=1.667
NC_035098.1	7095201	.	G	A	.	.	MAF_INRAE=35.833;MAF_USDA=2.174
NC_035098.1	7095228	.	C	G	.	.	MAF_USDA=9.146
NC_035098.1	7095252	.	T	A	.	.	MAF_USDA=1.695
NC_035098.1	7095262	.	T	G	.	.	MAF_USDA=5.833
NC_035098.1	7095286	.	C	G	.	.	MAF_INRAE=35.0;MAF_USDA=2.174
NC_035098.1	7095293	.	G	A	.	.	MAF_USDA=1.667
NC_035098.1	7095294	.	C	G	.	.	MAF_USDA=1.667
NC_035098.1	7095361	.	G	T	.	.	MAF_USDA=7.5
NC_035098.1	7095367	.	G	T	.	.	MAF_USDA=3.614
NC_035098.1	7095382	.	C	T	.	.	MAF_USDA=6.667
NC_035098.1	7095412	.	G	T	.	.	MAF_INRAE=42.5;MAF_USDA=31.325
NC_035098.1	7095425	.	A	G	.	.	MAF_INRAE=23.333;MAF_USDA=27.711
NC_035098.1	7095474	.	G	A	.	.	MAF_INRAE=33.333;MAF_USDA=2.174
NC_035098.1	7095475	.	T	C	.	.	MAF_INRAE=33.333;MAF_USDA=2.174
NC_035098.1	7095555	.	C	A	.	.	MAF_USDA=1.667
NC_035098.1	7095564	.	G	A	.	.	MAF_USDA=2.174
NC_035098.1	7095579	.	C	T	.	.	MAF_USDA=3.614
NC_035098.1	7095620	.	C	A	.	.	MAF_INRAE=21.667;MAF_USDA=10.87
NC_035098.1	7095649	.	G	C	.	.	MAF_INRAE=34.167;MAF_USDA=2.174
NC_035098.1	7095655	.	G	A	.	.	MAF_INRAE=22.5;MAF_USDA=11.728
NC_035098.1	7095739	.	G	T	.	.	MAF_INRAE=40.833;MAF_USDA=32.099
NC_035098.1	7095745	.	C	T	.	.	MAF_INRAE=40.833;MAF_USDA=21.739
NC_035098.1	7095912	.	C	T	.	.	MAF_USDA=1.724
NC_035098.1	7095952	.	G	T	.	.	MAF_INRAE=21.667;MAF_USDA=11.728
NC_035098.1	7095966	.	T	G	.	.	MAF_INRAE=21.667;MAF_USDA=11.585
NC_035098.1	7096034	.	G	A	.	.	MAF_INRAE=35.0;MAF_USDA=2.174
NC_035098.1	7096096	.	A	T	.	.	MAF_USDA=1.695
NC_035098.1	7096106	.	C	T	.	.	MAF_USDA=1.695
NC_035098.1	7096126	.	G	A	.	.	MAF_INRAE=11.667;MAF_USDA=4.878
NC_035098.1	7096190	.	A	G	.	.	MAF_USDA=1.695
NC_035098.1	7096207	.	G	C	.	.	MAF_USDA=1.695
NC_035098.1	7096290	.	A	T	.	.	MAF_INRAE=43.333;MAF_USDA=32.099
NC_035098.1	7096336	.	T	C	.	.	MAF_USDA=3.704
NC_035098.1	7096370	.	C	A	.	.	MAF_INRAE=21.667;MAF_USDA=11.728
NC_035098.1	7096380	.	A	G	.	.	MAF_USDA=3.086
NC_035098.1	7096454	.	T	C	.	.	MAF_USDA=13.793
NC_035098.1	7096456	.	G	A	.	.	MAF_USDA=3.704
NC_035098.1	7096457	.	T	C	.	.	MAF_USDA=1.724
NC_035098.1	7096480	.	A	G	.	.	MAF_USDA=1.695
NC_035098.1	7096513	.	C	A	.	.	MAF_USDA=10.169
NC_035098.1	7096537	.	C	A	.	.	MAF_INRAE=42.5;MAF_USDA=33.951
NC_035098.1	7096614	.	A	G	.	.	MAF_USDA=11.864
NC_035098.1	7096651	.	C	T	.	.	MAF_USDA=2.174
NC_035098.1	7096685	.	C	A	.	.	MAF_USDA=26.829
NC_035098.1	7096738	.	T	G	.	.	MAF_INRAE=22.5;MAF_USDA=27.439
NC_035098.1	7096760	.	C	T	.	.	MAF_INRAE=35.0;MAF_USDA=2.174
NC_035098.1	7096774	.	G	T	.	.	MAF_USDA=20.339
NC_035098.1	7096785	.	T	C	.	.	MAF_INRAE=22.5;MAF_USDA=27.439
NC_035098.1	7096788	.	A	T	.	.	MAF_USDA=1.695
NC_035098.1	7096793	.	C	T	.	.	MAF_USDA=3.659
NC_035098.1	7096872	.	G	T	.	.	MAF_USDA=3.704
NC_035098.1	7096946	.	T	G	.	.	MAF_INRAE=23.333;MAF_USDA=27.439
NC_035098.1	7097012	.	G	A	.	.	MAF_INRAE=32.5;MAF_USDA=2.174
NC_035098.1	7097067	.	A	G	.	.	MAF_USDA=4.237
NC_035098.1	7097071	.	C	G	.	.	MAF_USDA=5.932
NC_035098.1	7097100	.	C	T	.	.	MAF_INRAE=11.667;MAF_USDA=8.642
NC_035098.1	7097115	.	T	C	.	.	MAF_INRAE=21.667;MAF_USDA=12.048
NC_035098.1	7097231	.	G	T	.	.	MAF_INRAE=33.333;MAF_USDA=2.174
NC_035098.1	7097255	.	A	C	.	.	MAF_USDA=1.695
NC_035098.1	7097300	.	C	T	.	.	MAF_USDA=2.542
NC_035098.1	7097316	.	C	T	.	.	MAF_USDA=1.724
NC_035098.1	7097424	.	G	A	.	.	MAF_INRAE=23.333;MAF_USDA=30.488
NC_035098.1	7097435	.	T	G	.	.	MAF_INRAE=5.833;MAF_USDA=6.707
NC_035098.1	7097477	.	A	T	.	.	MAF_USDA=2.174
NC_035098.1	7097550	.	G	A	.	.	MAF_USDA=3.659
NC_035098.1	7097614	.	T	C	.	.	MAF_INRAE=35.833;MAF_USDA=2.174
NC_035098.1	7097629	.	C	A	.	.	MAF_INRAE=24.167;MAF_USDA=30.488
NC_035098.1	7097631	.	C	A	.	.	MAF_INRAE=21.667;MAF_USDA=11.585
NC_035098.1	7097636	.	C	T	.	.	MAF_USDA=6.78
NC_035098.1	7097644	.	A	G	.	.	MAF_INRAE=40.833;MAF_USDA=31.707
NC_035098.1	7097650	.	G	A	.	.	MAF_USDA=4.268
NC_035098.1	7097658	.	C	G	.	.	MAF_USDA=8.537
NC_035098.1	7097700	.	G	A	.	.	MAF_INRAE=35.833;MAF_USDA=3.049
NC_035098.1	7097712	.	A	T	.	.	MAF_USDA=1.695
NC_035098.1	7097746	.	C	A	.	.	MAF_USDA=8.696
NC_035098.1	7097794	.	A	T	.	.	MAF_USDA=8.537
NC_035098.1	7097810	.	T	C	.	.	MAF_USDA=1.695
NC_035098.1	7097853	.	A	T	.	.	MAF_USDA=8.434
NC_035098.1	7097876	.	C	A	.	.	MAF_USDA=3.614
NC_035098.1	7097908	.	C	T	.	.	MAF_USDA=1.695
NC_035098.1	7097927	.	C	T	.	.	MAF_USDA=4.819
NC_035098.1	7097960	.	C	A	.	.	MAF_INRAE=42.5;MAF_USDA=33.735
NC_035098.1	7097978	.	A	G	.	.	MAF_USDA=1.695
NC_035098.1	7098018	.	G	T	.	.	MAF_INRAE=25.833;MAF_USDA=38.554
NC_035098.1	7098052	.	T	A	.	.	MAF_INRAE=10.833;MAF_USDA=6.024
NC_035098.1	7098112	.	G	A	.	.	MAF_INRAE=41.667;MAF_USDA=32.53
NC_035098.1	7098123	.	C	G	.	.	MAF_USDA=3.39
NC_035098.1	7098133	.	G	T	.	.	MAF_USDA=3.704
NC_035098.1	7098149	.	A	G	.	.	MAF_INRAE=35.0;MAF_USDA=2.174
NC_035098.1	7098159	.	C	A	.	.	MAF_INRAE=42.5;MAF_USDA=33.951
NC_035098.1	7098176	.	C	G	.	.	MAF_INRAE=22.5;MAF_USDA=33.333
NC_035098.1	7098202	.	A	T	.	.	MAF_INRAE=22.5
NC_035098.1	7098206	.	A	C	.	.	MAF_INRAE=22.5
NC_035098.1	7098346	.	C	T	.	.	MAF_USDA=3.704
NC_035098.1	7098379	.	T	G	.	.	MAF_INRAE=6.667;MAF_USDA=26.087
NC_035098.1	7098430	.	A	T	.	.	MAF_INRAE=34.167;MAF_USDA=2.174
NC_035098.1	7098557	.	A	C	.	.	MAF_INRAE=22.5;MAF_USDA=28.049
NC_035098.1	7098560	.	G	T	.	.	MAF_INRAE=22.5;MAF_USDA=27.439
NC_035098.1	7098680	.	AGATA	AGATG	.	.	MAF_USDA=20.833
NC_035098.1	7098684	.	A	G	.	.	MAF_USDA=4.237
NC_035098.1	7098741	.	C	A	.	.	MAF_USDA=2.083
NC_035098.1	7098752	.	T	A	.	.	MAF_USDA=3.448
NC_035098.1	7098757	.	G	A	.	.	MAF_USDA=27.083
NC_035098.1	7098806	.	T	G	.	.	MAF_USDA=8.333
NC_035098.1	7099015	.	G	A	.	.	MAF_USDA=16.667
NC_035098.1	7099119	.	G	C	.	.	MAF_USDA=2.459
NC_035098.1	7099142	.	G	C	.	.	MAF_INRAE=42.105;MAF_USDA=29.412
NC_035098.1	7099256	.	G	T	.	.	MAF_USDA=2.941
NC_035098.1	7099278	.	A	C	.	.	MAF_USDA=6.557
NC_035098.1	7099286	.	A	T	.	.	MAF_USDA=5.294
NC_035098.1	7099371	.	C	A	.	.	MAF_USDA=1.639
NC_035098.1	7099454	.	A	G	.	.	MAF_INRAE=27.848;MAF_USDA=2.083
NC_035098.1	7099477	.	C	T	.	.	MAF_INRAE=24.051;MAF_USDA=10.588
NC_035098.1	7099505	.	T	G	.	.	MAF_INRAE=8.228;MAF_USDA=5.882
NC_035098.1	7099592	.	C	A	.	.	MAF_INRAE=24.684;MAF_USDA=25.882
NC_035098.1	7099675	.	T	A	.	.	MAF_INRAE=24.051;MAF_USDA=14.706
NC_035098.1	7099738	.	G	T	.	.	MAF_USDA=2.941
NC_035098.1	7099829	.	C	G	.	.	MAF_USDA=1.667
NC_035098.1	7099881	.	A	G	.	.	MAF_USDA=1.667
NC_035098.1	7099888	.	C	T	.	.	MAF_INRAE=27.848;MAF_USDA=4.819
NC_035098.1	7099920	.	T	C	.	.	MAF_USDA=2.976
NC_035098.1	7099932	.	A	G	.	.	MAF_USDA=12.5
NC_035098.1	7099967	.	T	A	.	.	MAF_USDA=8.197
NC_035098.1	7100026	.	G	T	.	.	MAF_INRAE=35.443;MAF_USDA=10.0
NC_035098.1	7100058	.	C	A	.	.	MAF_USDA=2.459
NC_035098.1	7100118	.	C	T	.	.	MAF_INRAE=5.833;MAF_USDA=9.412
NC_035098.1	7100160	.	G	C	.	.	MAF_USDA=12.5
NC_035098.1	7100165	.	G	T	.	.	MAF_INRAE=5.833
NC_035098.1	7100206	.	T	G	.	.	MAF_USDA=2.941
NC_035098.1	7100219	.	G	T	.	.	MAF_INRAE=5.833;MAF_USDA=5.294
NC_035098.1	7100279	.	C	A	.	.	MAF_INRAE=24.684;MAF_USDA=15.294
NC_035098.1	7100399	.	T	A	.	.	MAF_USDA=1.639
NC_035098.1	7100516	.	G	T	.	.	MAF_USDA=2.083
NC_035098.1	7100555	.	C	A	.	.	MAF_INRAE=25.316;MAF_USDA=22.353
NC_035098.1	7100595	.	C	T	.	.	MAF_USDA=2.941
NC_035098.1	7100768	.	T	A	.	.	MAF_USDA=1.639
NC_035098.1	7100781	.	G	A	.	.	MAF_INRAE=24.684;MAF_USDA=24.118
NC_035098.1	7100794	.	A	T	.	.	MAF_USDA=6.25
NC_035098.1	7100809	.	G	T	.	.	MAF_USDA=9.016
NC_035098.1	7100818	.	C	A	.	.	MAF_INRAE=24.051;MAF_USDA=10.0
NC_035098.1	7100833	.	T	C	.	.	MAF_INRAE=24.684;MAF_USDA=23.529
NC_035098.1	7100876	.	G	A	.	.	MAF_USDA=3.529
NC_035098.1	7100900	.	G	T	.	.	MAF_INRAE=24.051;MAF_USDA=15.882
NC_035098.1	7100972	.	A	G	.	.	MAF_INRAE=24.684;MAF_USDA=9.412
NC_035098.1	7101095	.	A	C	.	.	MAF_USDA=11.475
NC_035098.1	7101106	.	T	C	.	.	MAF_INRAE=25.316;MAF_USDA=24.405
NC_035098.1	7101110	.	G	A	.	.	MAF_USDA=6.667
NC_035098.1	7101147	.	G	A	.	.	MAF_USDA=4.918
NC_035098.1	7101179	.	A	G	.	.	MAF_INRAE=25.316;MAF_USDA=25.882
NC_035098.1	7101187	.	T	C	.	.	MAF_INRAE=24.051;MAF_USDA=10.0
NC_035098.1	7101216	.	G	A	.	.	MAF_USDA=6.557
NC_035098.1	7101287	.	G	C	.	.	MAF_USDA=1.639
NC_035098.1	7101482	.	G	A	.	.	MAF_USDA=12.5
NC_035098.1	7101578	.	G	A	.	.	MAF_USDA=2.353
NC_035098.1	7101595	.	G	A	.	.	MAF_INRAE=5.833;MAF_USDA=5.294
NC_035098.1	7101695	.	T	G	.	.	MAF_USDA=7.377
NC_035098.1	7101772	.	G	A	.	.	MAF_USDA=12.5
NC_035098.1	7101971	.	A	C	.	.	MAF_USDA=9.524
NC_035098.1	7101974	.	T	A	.	.	MAF_INRAE=15.0
NC_035098.1	7101975	.	T	G	.	.	MAF_USDA=1.667
NC_035098.1	7101979	.	T	A	.	.	MAF_INRAE=5.833;MAF_USDA=5.294
NC_035098.1	7101980	.	A	T	.	.	MAF_INRAE=10.0;MAF_USDA=7.647
NC_035098.1	7102082	.	C	T	.	.	MAF_USDA=6.667
NC_035098.1	7102167	.	A	T	.	.	MAF_INRAE=26.316;MAF_USDA=11.176
NC_035098.1	7102171	.	G	A	.	.	MAF_USDA=4.118
NC_035098.1	7102199	.	T	G	.	.	MAF_USDA=2.941
NC_035098.1	7102260	.	G	C	.	.	MAF_USDA=1.639
NC_035098.1	7102305	.	C	T	.	.	MAF_INRAE=34.177;MAF_USDA=10.588
NC_035098.1	7102329	.	C	T	.	.	MAF_USDA=10.656
NC_035098.1	7102371	.	G	A	.	.	MAF_USDA=6.25
NC_035098.1	7102378	.	T	A	.	.	MAF_USDA=12.295
NC_035098.1	7102514	.	T	A	.	.	MAF_INRAE=32.911;MAF_USDA=10.588
NC_035098.1	7102575	.	G	T	.	.	MAF_USDA=1.639
NC_035098.1	7102585	.	T	A	.	.	MAF_INRAE=34.81;MAF_USDA=11.765
NC_035098.1	7102617	.	A	G	.	.	MAF_USDA=1.639
NC_035098.1	7102643	.	T	A	.	.	MAF_USDA=1.639
NC_035098.1	7102645	.	C	A	.	.	MAF_USDA=1.639
NC_035098.1	7102702	.	C	T	.	.	MAF_INRAE=41.139;MAF_USDA=25.294
NC_035098.1	7102710	.	G	A	.	.	MAF_USDA=2.353
NC_035098.1	7102761	.	G	A	.	.	MAF_USDA=2.353
NC_035098.1	7102791	.	C	T	.	.	MAF_INRAE=24.684;MAF_USDA=10.588
NC_035098.1	7102869	.	G	A	.	.	MAF_USDA=7.377
NC_035098.1	7102895	.	C	T	.	.	MAF_INRAE=23.333;MAF_USDA=17.647
NC_035098.1	7102902	.	C	A	.	.	MAF_INRAE=30.0
NC_035098.1	7102913	.	A	G	.	.	MAF_INRAE=36.076;MAF_USDA=10.0
NC_035098.1	7102953	.	C	G	.	.	MAF_USDA=2.941
NC_035098.1	7102963	.	G	T	.	.	MAF_INRAE=5.833;MAF_USDA=7.059
NC_035098.1	7102966	.	C	T	.	.	MAF_INRAE=15.833;MAF_USDA=12.941
NC_035098.1	7102970	.	C	T	.	.	MAF_USDA=2.941
NC_035098.1	7103108	.	G	T	.	.	MAF_USDA=2.941
NC_035098.1	7103123	.	G	A	.	.	MAF_USDA=9.016
NC_035098.1	7103141	.	G	A	.	.	MAF_USDA=3.279
NC_035098.1	7103152	.	G	T	.	.	MAF_USDA=1.639
NC_035098.1	7103199	.	T	C	.	.	MAF_INRAE=20.833;MAF_USDA=10.417
NC_035098.1	7103202	.	G	A	.	.	MAF_USDA=6.25
NC_035098.1	7103203	.	C	A	.	.	MAF_USDA=6.25
NC_035098.1	7103269	.	A	C	.	.	MAF_INRAE=25.316;MAF_USDA=22.353
NC_035098.1	7103275	.	C	G	.	.	MAF_INRAE=39.241;MAF_USDA=35.294
NC_035098.1	7103283	.	T	A	.	.	MAF_INRAE=5.833;MAF_USDA=5.882
NC_035098.1	7103301	.	T	C	.	.	MAF_INRAE=25.316;MAF_USDA=22.941
NC_035098.1	7103355	.	G	A	.	.	MAF_INRAE=5.833;MAF_USDA=5.882
NC_035098.1	7103365	.	A	T	.	.	MAF_USDA=13.529
NC_035098.1	7103368	.	A	T	.	.	MAF_INRAE=38.608;MAF_USDA=36.471
NC_035098.1	7103377	.	A	C	.	.	MAF_USDA=7.377
NC_035098.1	7103389	.	A	G	.	.	MAF_USDA=2.941
NC_035098.1	7103393	.	G	A	.	.	MAF_USDA=2.941
NC_035098.1	7103397	.	C	T	.	.	MAF_USDA=6.557
NC_035098.1	7103402	.	T	C	.	.	MAF_INRAE=24.684;MAF_USDA=22.353
NC_035098.1	7103436	.	C	A	.	.	MAF_INRAE=24.167;MAF_USDA=24.706
NC_035098.1	7103491	.	C	T	.	.	MAF_USDA=13.934
NC_035098.1	7103512	.	G	A	.	.	MAF_INRAE=30.0
NC_035098.1	7103569	.	C	A	.	.	MAF_USDA=6.471
NC_035098.1	7103581	.	G	A	.	.	MAF_INRAE=24.684;MAF_USDA=22.941
NC_035098.1	7103693	.	G	C	.	.	MAF_INRAE=5.833;MAF_USDA=5.882
NC_035098.1	7103845	.	T	G	.	.	MAF_USDA=18.852
NC_035098.1	7103855	.	A	T	.	.	MAF_USDA=5.294
NC_035098.1	7103869	.	T	A	.	.	MAF_INRAE=39.241;MAF_USDA=38.095
NC_035098.1	7103870	.	T	A	.	.	MAF_INRAE=40.0;MAF_USDA=38.095
NC_035098.1	7103875	.	A	T	.	.	MAF_USDA=8.333
NC_035098.1	7103892	.	C	T	.	.	MAF_USDA=2.941
NC_035098.1	7103916	.	G	T	.	.	MAF_INRAE=27.848;MAF_USDA=2.083
NC_035098.1	7104163	.	C	G	.	.	MAF_USDA=21.311
NC_035098.1	7104235	.	G	C	.	.	MAF_INRAE=47.468;MAF_USDA=27.059
NC_035098.1	7104307	.	C	A	.	.	MAF_USDA=7.377
NC_035098.1	7104370	.	T	A	.	.	MAF_USDA=8.197
NC_035098.1	7104398	.	A	G	.	.	MAF_USDA=1.639
NC_035098.1	7104423	.	C	A	.	.	MAF_INRAE=32.278;MAF_USDA=6.471
NC_035098.1	7104450	.	A	T	.	.	MAF_USDA=11.475
NC_035098.1	7104459	.	C	T	.	.	MAF_USDA=6.557
NC_035098.1	7104460	.	C	T	.	.	MAF_USDA=6.557
NC_035098.1	7104465	.	A	G	.	.	MAF_INRAE=41.772;MAF_USDA=33.529
NC_035098.1	7104501	.	C	A	.	.	MAF_USDA=2.459
NC_035098.1	7104537	.	C	T	.	.	MAF_USDA=4.918
NC_035098.1	7104572	.	A	G	.	.	MAF_USDA=2.459
NC_035098.1	7104633	.	G	A	.	.	MAF_INRAE=41.772;MAF_USDA=33.529
NC_035098.1	7104671	.	T	A	.	.	MAF_INRAE=6.962;MAF_USDA=9.412
NC_035098.1	7104672	.	A	G	.	.	MAF_USDA=3.279
NC_035098.1	7104690	.	G	A	.	.	MAF_USDA=4.098
NC_035098.1	7104704	.	C	A	.	.	MAF_USDA=2.941
NC_035098.1	7104705	.	G	A	.	.	MAF_USDA=2.941
NC_035098.1	7104715	.	G	A	.	.	MAF_USDA=3.529
NC_035098.1	7104733	.	G	A	.	.	MAF_USDA=2.941
NC_035098.1	7104748	.	T	A	.	.	MAF_USDA=4.098
NC_035098.1	7104750	.	C	T	.	.	MAF_USDA=4.706
NC_035098.1	7104782	.	T	A	.	.	MAF_USDA=2.542
NC_035098.1	7106267	.	A	G	.	.	MAF_INRAE=36.842;MAF_USDA=16.265
NC_035098.1	7106273	.	C	T	.	.	MAF_USDA=6.098
NC_035098.1	7106274	.	G	A	.	.	MAF_USDA=10.417
NC_035098.1	7106284	.	A	G	.	.	MAF_INRAE=36.842;MAF_USDA=18.072
NC_035098.1	7106289	.	G	A	.	.	MAF_USDA=1.724
NC_035098.1	7106297	.	T	C	.	.	MAF_INRAE=42.105;MAF_USDA=31.25
NC_035098.1	7106538	.	G	C	.	.	MAF_INRAE=23.418;MAF_USDA=9.412
NC_035098.1	7106563	.	A	T	.	.	MAF_USDA=1.639
NC_035098.1	7106574	.	C	G	.	.	MAF_INRAE=42.405;MAF_USDA=33.529
NC_035098.1	7106582	.	G	T	.	.	MAF_INRAE=2.5
NC_035098.1	7106677	.	A	C	.	.	MAF_INRAE=5.263
NC_035098.1	7106743	.	T	A	.	.	MAF_USDA=3.529
NC_035098.1	7106755	.	T	C	.	.	MAF_USDA=12.295
NC_035098.1	7106756	.	G	A	.	.	MAF_USDA=1.176
NC_035098.1	7106824	.	C	T	.	.	MAF_INRAE=24.684;MAF_USDA=9.412
NC_035098.1	7106960	.	C	A	.	.	MAF_USDA=14.583
NC_035098.1	7106961	.	C	T	.	.	MAF_USDA=14.583
NC_035098.1	7106964	.	C	A	.	.	MAF_USDA=6.024
NC_035098.1	7106965	.	C	A	.	.	MAF_USDA=31.25
NC_035098.1	7106966	.	A	C	.	.	MAF_USDA=8.333
NC_035098.1	7106983	.	G	C	.	.	MAF_USDA=2.5
NC_035098.1	7107027	.	G	T	.	.	MAF_USDA=4.098
NC_035098.1	7107086	.	G	A	.	.	MAF_USDA=1.639
NC_035098.1	7107102	.	T	C	.	.	MAF_INRAE=5.0;MAF_USDA=11.176
NC_035098.1	7107133	.	T	C	.	.	MAF_INRAE=23.418;MAF_USDA=10.0
NC_035098.1	7107152	.	G	A	.	.	MAF_INRAE=32.278;MAF_USDA=6.471
NC_035098.1	7107223	.	G	T	.	.	MAF_USDA=5.738
NC_035098.1	7107266	.	T	C	.	.	MAF_USDA=1.639
NC_035098.1	7107315	.	C	A	.	.	MAF_USDA=3.529
NC_035098.1	7107319	.	T	C	.	.	MAF_USDA=2.353
NC_035098.1	7107328	.	A	C	.	.	MAF_INRAE=23.418;MAF_USDA=10.0
NC_035098.1	7107339	.	C	T	.	.	MAF_INRAE=42.405;MAF_USDA=30.588
NC_035098.1	7107444	.	C	T	.	.	MAF_INRAE=10.0;MAF_USDA=7.647
NC_035098.1	7107649	.	C	A	.	.	MAF_USDA=2.542
NC_035098.1	7107716	.	C	G	.	.	MAF_INRAE=33.544;MAF_USDA=5.882
NC_035098.1	7107748	.	A	T	.	.	MAF_INRAE=42.405;MAF_USDA=37.059
NC_035098.1	7107775	.	G	A	.	.	MAF_USDA=8.197
NC_035098.1	7107841	.	T	G	.	.	MAF_USDA=7.377
NC_035098.1	7107849	.	T	C	.	.	MAF_INRAE=23.418;MAF_USDA=9.412
NC_035098.1	7107851	.	C	G	.	.	MAF_USDA=5.738
NC_035098.1	7107862	.	G	A	.	.	MAF_INRAE=3.797;MAF_USDA=3.529
NC_035098.1	7107865	.	G	T	.	.	MAF_INRAE=32.278;MAF_USDA=5.952
NC_035098.1	7107883	.	C	T	.	.	MAF_USDA=8.333
NC_035098.1	7107994	.	C	A	.	.	MAF_USDA=4.118
NC_035098.1	7108021	.	G	A	.	.	MAF_USDA=4.118
NC_035098.1	7108089	.	G	A	.	.	MAF_USDA=2.459
NC_035098.1	7108092	.	A	G	.	.	MAF_USDA=11.475
NC_035098.1	7108125	.	A	T	.	.	MAF_INRAE=10.526
NC_035098.1	7108141	.	C	A	.	.	MAF_INRAE=43.038;MAF_USDA=33.529
NC_035098.1	7108200	.	C	A	.	.	MAF_INRAE=43.038;MAF_USDA=34.118
NC_035098.1	7108202	.	G	C	.	.	MAF_INRAE=43.333;MAF_USDA=33.529
NC_035098.1	7108219	.	T	C	.	.	MAF_USDA=1.639
NC_035098.1	7108252	.	A	G	.	.	MAF_INRAE=10.0;MAF_USDA=5.294
NC_035098.1	7108314	.	A	G	.	.	MAF_USDA=2.941
NC_035098.1	7108382	.	G	A	.	.	MAF_INRAE=46.835;MAF_USDA=29.412
NC_035098.1	7108409	.	C	G	.	.	MAF_USDA=19.672
NC_035098.1	7108442	.	G	A	.	.	MAF_USDA=2.459
NC_035098.1	7108459	.	T	C	.	.	MAF_USDA=4.918
NC_035098.1	7108481	.	G	A	.	.	MAF_INRAE=29.167;MAF_USDA=2.083
NC_035098.1	7108549	.	T	A	.	.	MAF_USDA=6.557
NC_035098.1	7108556	.	G	A	.	.	MAF_INRAE=27.215;MAF_USDA=19.412
NC_035098.1	7108688	.	G	A	.	.	MAF_USDA=3.279
NC_035098.1	7108791	.	A	C	.	.	MAF_INRAE=24.684;MAF_USDA=28.235
NC_035098.1	7108792	.	G	A	.	.	MAF_INRAE=20.833;MAF_USDA=28.235
NC_035098.1	7108819	.	T	G	.	.	MAF_USDA=15.574
NC_035098.1	7108885	.	A	T	.	.	MAF_INRAE=22.785;MAF_USDA=38.824
NC_035098.1	7108964	.	A	G	.	.	MAF_USDA=1.639
NC_035098.1	7109057	.	C	T	.	.	MAF_INRAE=10.0;MAF_USDA=12.353
NC_035098.1	7109386	.	G	T	.	.	MAF_INRAE=19.62;MAF_USDA=40.588
NC_035098.1	7109434	.	G	T	.	.	MAF_USDA=2.459
NC_035098.1	7109458	.	T	C	.	.	MAF_USDA=2.459
NC_035098.1	7109521	.	C	A	.	.	MAF_INRAE=5.263;MAF_USDA=33.333
NC_035098.1	7109601	.	G	A	.	.	MAF_USDA=3.279
NC_035098.1	7109605	.	A	T	.	.	MAF_USDA=3.333
NC_035098.1	7109776	.	A	C	.	.	MAF_USDA=1.639
NC_035098.1	7109789	.	C	T	.	.	MAF_USDA=15.574
NC_035098.1	7109799	.	A	G	.	.	MAF_USDA=3.529
NC_035098.1	7109870	.	A	T	.	.	MAF_USDA=2.381
NC_035098.1	7109960	.	T	A	.	.	MAF_INRAE=5.263;MAF_USDA=5.294
NC_035098.1	7110011	.	T	A	.	.	MAF_USDA=1.639
NC_035098.1	7110355	.	T	C	.	.	MAF_USDA=2.353
NC_035098.1	7110409	.	T	G	.	.	MAF_INRAE=24.051;MAF_USDA=15.294
NC_035098.1	7110482	.	A	C	.	.	MAF_INRAE=32.278;MAF_USDA=28.235
NC_035098.1	7110552	.	A	G	.	.	MAF_USDA=2.459
NC_035098.1	7110561	.	A	T	.	.	MAF_INRAE=5.833;MAF_USDA=5.882
NC_035098.1	7110575	.	C	T	.	.	MAF_INRAE=24.051;MAF_USDA=23.529
NC_035098.1	7110599	.	A	T	.	.	MAF_INRAE=27.848;MAF_USDA=29.412
NC_035098.1	7110649	.	G	A	.	.	MAF_INRAE=32.278;MAF_USDA=29.412
NC_035098.1	7110655	.	A	C	.	.	MAF_INRAE=32.278;MAF_USDA=28.824
NC_035098.1	7110731	.	CAG	CAT	.	.	MAF_USDA=10.87
NC_035098.1	7110775	.	A	G	.	.	MAF_INRAE=24.051;MAF_USDA=23.529
NC_035098.1	7110959	.	A	T	.	.	MAF_INRAE=28.481;MAF_USDA=27.647
NC_035098.1	7110970	.	A	C	.	.	MAF_USDA=1.639
NC_035098.1	7111068	.	A	C	.	.	MAF_USDA=1.639
NC_035098.1	7111074	.	G	A	.	.	MAF_USDA=1.639
NC_035098.1	7111089	.	A	C	.	.	MAF_USDA=9.016
NC_035098.1	7111134	.	G	A	.	.	MAF_INRAE=5.833;MAF_USDA=11.765
NC_035098.1	7111135	.	A	T	.	.	MAF_INRAE=5.833;MAF_USDA=5.882
NC_035098.1	7111212	.	A	T	.	.	MAF_USDA=14.583
NC_035098.1	7111266	.	C	A	.	.	MAF_INRAE=23.418;MAF_USDA=22.353
NC_035098.1	7111361	.	A	T	.	.	MAF_USDA=1.639
NC_035098.1	7111376	.	G	A	.	.	MAF_USDA=4.118
NC_035098.1	7111429	.	T	A	.	.	MAF_INRAE=5.833;MAF_USDA=5.882
NC_035098.1	7111495	.	C	T	.	.	MAF_USDA=7.377
NC_035098.1	7111521	.	G	A	.	.	MAF_INRAE=27.848;MAF_USDA=2.083
NC_035098.1	7111588	.	G	T	.	.	MAF_USDA=2.459
NC_035098.1	7111753	.	G	A	.	.	MAF_INRAE=10.0;MAF_USDA=13.529
NC_035098.1	7111761	.	T	G	.	.	MAF_INRAE=24.051;MAF_USDA=22.353
NC_035098.1	7111811	.	C	T	.	.	MAF_USDA=9.016
NC_035098.1	7111825	.	T	C	.	.	MAF_USDA=8.333
NC_035098.1	7111845	.	C	T	.	.	MAF_USDA=1.765
NC_035098.1	7111850	.	A	G	.	.	MAF_INRAE=36.076;MAF_USDA=34.118
NC_035098.1	7112143	.	T	C	.	.	MAF_USDA=11.475
NC_035098.1	7112175	.	T	G	.	.	MAF_USDA=19.672
NC_035098.1	7112226	.	C	T	.	.	MAF_USDA=3.279
NC_035098.1	7112301	.	T	C	.	.	MAF_INRAE=5.0;MAF_USDA=5.294
NC_035098.1	7112330	.	C	T	.	.	MAF_USDA=1.639
NC_035098.1	7112418	.	C	A	.	.	MAF_USDA=1.639
NC_035098.1	7112425	.	C	T	.	.	MAF_INRAE=30.0
NC_035098.1	7112461	.	A	G	.	.	MAF_USDA=2.353
NC_035098.1	7112463	.	C	T	.	.	MAF_INRAE=5.833;MAF_USDA=5.294
NC_035098.1	7112483	.	C	A	.	.	MAF_USDA=2.353
NC_035098.1	7112570	.	A	G	.	.	MAF_INRAE=7.595;MAF_USDA=5.882
NC_035098.1	7112672	.	T	C	.	.	MAF_INRAE=35.443;MAF_USDA=32.353
NC_035098.1	7112824	.	A	T	.	.	MAF_USDA=4.098
NC_035098.1	7112850	.	C	T	.	.	MAF_INRAE=10.526
NC_035098.1	7112877	.	G	C	.	.	MAF_INRAE=24.684;MAF_USDA=16.471
NC_035098.1	7113034	.	A	C	.	.	MAF_USDA=1.639
NC_035098.1	7113156	.	C	A	.	.	MAF_INRAE=24.051;MAF_USDA=20.833
NC_035098.1	7113181	.	C	T	.	.	MAF_INRAE=5.833;MAF_USDA=5.357
NC_035098.1	7113258	.	A	G	.	.	MAF_USDA=3.571
NC_035098.1	7113382	.	T	A	.	.	MAF_INRAE=5.833;MAF_USDA=5.294
NC_035098.1	7113404	.	G	T	.	.	MAF_USDA=3.279
NC_035098.1	7113434	.	C	A	.	.	MAF_USDA=5.294
NC_035098.1	7113569	.	T	A	.	.	MAF_INRAE=24.051;MAF_USDA=8.333
NC_035098.1	7113632	.	C	T	.	.	MAF_USDA=1.639
NC_035098.1	7113736	.	A	C	.	.	MAF_USDA=16.667
NC_035098.1	7113887	.	T	G	.	.	MAF_USDA=3.279
NC_035098.1	7113949	.	C	T	.	.	MAF_USDA=8.824
NC_035098.1	7113995	.	G	A	.	.	MAF_INRAE=8.861;MAF_USDA=5.882
NC_035098.1	7114003	.	T	A	.	.	MAF_USDA=3.529
NC_035098.1	7114008	.	C	T	.	.	MAF_USDA=14.754
NC_035098.1	7114209	.	G	T	.	.	MAF_INRAE=40.506;MAF_USDA=34.118
NC_035098.1	7114218	.	C	T	.	.	MAF_INRAE=30.0
NC_035098.1	7114277	.	A	G	.	.	MAF_INRAE=5.833;MAF_USDA=5.294
NC_035098.1	7114330	.	A	T	.	.	MAF_USDA=6.557
NC_035098.1	7114368	.	G	A	.	.	MAF_INRAE=22.785;MAF_USDA=10.0
NC_035098.1	7114377	.	C	G	.	.	MAF_INRAE=5.833;MAF_USDA=5.294
NC_035098.1	7114480	.	G	T	.	.	MAF_INRAE=5.833;MAF_USDA=5.294
NC_035098.1	7114491	.	G	A	.	.	MAF_INRAE=5.833;MAF_USDA=5.294
NC_035098.1	7114494	.	T	G	.	.	MAF_INRAE=25.316;MAF_USDA=15.294
NC_035098.1	7114508	.	T	A	.	.	MAF_INRAE=25.316;MAF_USDA=15.294
NC_035098.1	7114595	.	A	T	.	.	MAF_INRAE=10.526
NC_035098.1	7114683	.	G	A	.	.	MAF_INRAE=34.167
NC_035098.1	7114711	.	G	A	.	.	MAF_INRAE=5.833;MAF_USDA=16.667
NC_035098.1	7114717	.	A	T	.	.	MAF_INRAE=5.833;MAF_USDA=14.583
NC_035098.1	7114718	.	T	C	.	.	MAF_INRAE=5.833;MAF_USDA=14.583
NC_035098.1	7114725	.	T	C	.	.	MAF_USDA=1.639
NC_035098.1	7114735	.	A	G	.	.	MAF_USDA=3.279
NC_035098.1	7114739	.	C	T	.	.	MAF_USDA=14.583
NC_035098.1	7114777	.	C	A	.	.	MAF_USDA=1.639
NC_035098.1	7114825	.	T	A	.	.	MAF_INRAE=36.842;MAF_USDA=49.412
NC_035098.1	7114826	.	A	T	.	.	MAF_INRAE=36.842;MAF_USDA=11.765
NC_035098.1	7114834	.	A	C	.	.	MAF_INRAE=36.842;MAF_USDA=25.0
NC_035098.1	7114843	.	A	T	.	.	MAF_INRAE=10.526
NC_035098.1	7114897	.	G	T	.	.	MAF_INRAE=21.053;MAF_USDA=2.083
NC_035098.1	7114918	.	A	C	.	.	MAF_INRAE=6.667;MAF_USDA=5.882
NC_035098.1	7114929	.	T	C	.	.	MAF_USDA=9.836
NC_035098.1	7114940	.	G	A	.	.	MAF_INRAE=5.833;MAF_USDA=6.471
NC_035098.1	7114997	.	T	C	.	.	MAF_INRAE=31.013;MAF_USDA=21.176
NC_035098.1	7115002	.	G	T	.	.	MAF_INRAE=5.833;MAF_USDA=5.882
NC_035098.1	7115057	.	G	T	.	.	MAF_INRAE=36.076;MAF_USDA=33.333
NC_035098.1	7115087	.	G	T	.	.	MAF_INRAE=5.833;MAF_USDA=16.667
NC_035098.1	7115103	.	C	T	.	.	MAF_INRAE=31.013;MAF_USDA=2.083
NC_035098.1	7115108	.	T	C	.	.	MAF_INRAE=5.833;MAF_USDA=5.882
NC_035098.1	7115248	.	C	T	.	.	MAF_USDA=7.647
NC_035098.1	7115255	.	A	C	.	.	MAF_INRAE=5.833;MAF_USDA=5.294
NC_035098.1	7115302	.	G	A	.	.	MAF_USDA=2.083
NC_035098.1	7115337	.	G	A	.	.	MAF_USDA=1.639
NC_035098.1	7115348	.	T	A	.	.	MAF_INRAE=23.418;MAF_USDA=13.529
NC_035098.1	7115351	.	G	T	.	.	MAF_USDA=3.279
NC_035098.1	7115375	.	G	A	.	.	MAF_INRAE=10.526
NC_035098.1	7115379	.	G	T	.	.	MAF_USDA=3.279
NC_035098.1	7115397	.	G	A	.	.	MAF_INRAE=5.833;MAF_USDA=5.882
NC_035098.1	7115423	.	T	G	.	.	MAF_INRAE=6.667;MAF_USDA=6.471
NC_035098.1	7115501	.	T	C	.	.	MAF_INRAE=37.975;MAF_USDA=33.735
NC_035098.1	7115531	.	G	T	.	.	MAF_INRAE=28.481;MAF_USDA=18.824
NC_035098.1	7115541	.	T	A	.	.	MAF_USDA=2.941
NC_035098.1	7115542	.	C	T	.	.	MAF_USDA=1.639
NC_035098.1	7115615	.	C	T	.	.	MAF_INRAE=5.0;MAF_USDA=16.667
NC_035098.1	7115617	.	G	T	.	.	MAF_INRAE=5.0;MAF_USDA=16.667
NC_035098.1	7115648	.	T	C	.	.	MAF_INRAE=5.0;MAF_USDA=16.667
NC_035098.1	7115729	.	C	A	.	.	MAF_USDA=1.639
NC_035098.1	7115792	.	G	C	.	.	MAF_USDA=2.976
NC_035098.1	7115825	.	G	A	.	.	MAF_USDA=2.381
NC_035098.1	7115859	.	G	A	.	.	MAF_INRAE=31.579;MAF_USDA=29.412
NC_035098.1	7115890	.	T	A	.	.	MAF_USDA=1.639
NC_035098.1	7115940	.	T	G	.	.	MAF_USDA=39.024
NC_035098.1	7115946	.	T	G	.	.	MAF_USDA=1.639
NC_035098.1	7115982	.	A	T	.	.	MAF_USDA=1.639
NC_035098.1	7116018	.	T	C	.	.	MAF_INRAE=33.333
NC_035098.1	7116116	.	G	T	.	.	MAF_USDA=1.639
NC_035098.1	7116132	.	G	T	.	.	MAF_USDA=2.353
NC_035098.1	7116239	.	C	T	.	.	MAF_INRAE=9.494;MAF_USDA=3.529
NC_035098.1	7116279	.	G	A	.	.	MAF_INRAE=3.333;MAF_USDA=5.882
NC_035098.1	7116293	.	T	C	.	.	MAF_INRAE=3.333;MAF_USDA=3.529
NC_035098.1	7116342	.	A	C	.	.	MAF_INRAE=3.333;MAF_USDA=7.059
NC_035098.1	7116389	.	A	G	.	.	MAF_INRAE=9.494;MAF_USDA=4.706
NC_035098.1	7116400	.	A	G	.	.	MAF_USDA=2.459
NC_035098.1	7116405	.	T	C	.	.	MAF_INRAE=5.833
NC_035098.1	7116442	.	T	G	.	.	MAF_INRAE=15.833
NC_035098.1	7116448	.	G	A	.	.	MAF_INRAE=15.833
NC_035098.1	7116961	.	C	A	.	.	MAF_INRAE=8.333
NC_035098.1	7117073	.	G	C	.	.	MAF_INRAE=28.333
NC_035098.1	7117080	.	T	C	.	.	MAF_INRAE=10.833
NC_035098.1	7117094	.	T	C	.	.	MAF_INRAE=10.833
NC_035098.1	7117123	.	C	T	.	.	MAF_INRAE=6.667
NC_035098.1	7117279	.	G	A	.	.	MAF_INRAE=5.0
NC_035098.1	7117334	.	C	T	.	.	MAF_INRAE=10.0
NC_035098.1	7117345	.	G	A	.	.	MAF_INRAE=19.167
NC_035098.1	7117462	.	G	A	.	.	MAF_INRAE=10.833
NC_035098.1	7117581	.	T	A	.	.	MAF_INRAE=25.833
NC_035098.1	7117611	.	A	G	.	.	MAF_INRAE=5.833
NC_035098.1	7117718	.	T	C	.	.	MAF_INRAE=3.333
NC_035098.1	7117722	.	A	C	.	.	MAF_INRAE=5.0
NC_035098.1	7117781	.	C	G	.	.	MAF_INRAE=10.0
NC_035098.1	7117806	.	C	T	.	.	MAF_INRAE=5.833;MAF_USDA=16.667
NC_035098.1	7117899	.	C	T	.	.	MAF_INRAE=13.333;MAF_USDA=8.333
NC_035098.1	7117928	.	G	A	.	.	MAF_INRAE=13.333;MAF_USDA=20.833
NC_035098.1	7117976	.	G	A	.	.	MAF_INRAE=24.167
NC_035098.1	7118121	.	G	A	.	.	MAF_INRAE=10.0;MAF_USDA=6.25
NC_035098.1	7118161	.	A	G	.	.	MAF_INRAE=48.333
NC_035098.1	7118170	.	C	G	.	.	MAF_INRAE=4.167
NC_035098.1	7118185	.	G	A	.	.	MAF_INRAE=3.333
NC_035098.1	7118216	.	A	T	.	.	MAF_INRAE=4.167
NC_035098.1	7118229	.	C	T	.	.	MAF_INRAE=1.667
NC_035098.1	7118251	.	C	T	.	.	MAF_INRAE=5.0;MAF_USDA=8.333
NC_035098.1	7118311	.	T	C	.	.	MAF_USDA=2.083
NC_035098.1	7118334	.	A	G	.	.	MAF_INRAE=1.667
NC_035098.1	7118366	.	G	C	.	.	MAF_INRAE=8.333
NC_035098.1	7118372	.	C	A	.	.	MAF_USDA=8.333
NC_035098.1	7118380	.	G	T	.	.	MAF_USDA=8.333
NC_035098.1	7118390	.	G	C	.	.	MAF_USDA=2.083
NC_035098.1	7118413	.	G	A	.	.	MAF_INRAE=45.0;MAF_USDA=25.0
NC_035098.1	7118471	.	A	C	.	.	MAF_INRAE=3.333;MAF_USDA=12.5
NC_035098.1	7118475	.	C	A	.	.	MAF_USDA=2.083
NC_035098.1	7118485	.	A	T	.	.	MAF_USDA=7.759
NC_035098.1	7118489	.	C	A	.	.	MAF_INRAE=40.0;MAF_USDA=31.25
NC_035098.1	7118495	.	T	A	.	.	MAF_INRAE=5.0;MAF_USDA=10.417
NC_035098.1	7118514	.	A	C	.	.	MAF_INRAE=5.0;MAF_USDA=14.583
NC_035098.1	7118574	.	T	G	.	.	MAF_USDA=4.167
NC_035098.1	7118581	.	C	G	.	.	MAF_USDA=4.167
NC_035098.1	7118603	.	C	A	.	.	MAF_USDA=3.39
NC_035098.1	7118621	.	C	T	.	.	MAF_USDA=2.083
NC_035098.1	7118667	.	T	C	.	.	MAF_INRAE=4.167;MAF_USDA=10.417
NC_035098.1	7118686	.	C	T	.	.	MAF_INRAE=5.0;MAF_USDA=14.583
NC_035098.1	7118697	.	G	A	.	.	MAF_INRAE=5.0;MAF_USDA=14.583
NC_035098.1	7118720	.	T	A	.	.	MAF_INRAE=5.833;MAF_USDA=12.5
NC_035098.1	7118762	.	G	A	.	.	MAF_INRAE=4.167;MAF_USDA=16.667
NC_035098.1	7118778	.	A	G	.	.	MAF_INRAE=29.114;MAF_USDA=2.083
NC_035098.1	7118817	.	C	T	.	.	MAF_INRAE=10.0;MAF_USDA=6.25
NC_035098.1	7118840	.	A	T	.	.	MAF_INRAE=21.667;MAF_USDA=37.5
NC_035098.1	7118854	.	A	T	.	.	MAF_INRAE=4.167;MAF_USDA=12.5
NC_035098.1	7118863	.	G	A	.	.	MAF_INRAE=4.167
NC_035098.1	7118894	.	G	T	.	.	MAF_USDA=8.333
NC_035098.1	7118901	.	C	T	.	.	MAF_INRAE=4.167
NC_035098.1	7118904	.	G	A	.	.	MAF_INRAE=4.167
NC_035098.1	7118983	.	T	C	.	.	MAF_INRAE=2.5;MAF_USDA=14.118
NC_035098.1	7119026	.	C	T	.	.	MAF_INRAE=25.316;MAF_USDA=2.083
NC_035098.1	7119064	.	T	A	.	.	MAF_INRAE=5.0
NC_035098.1	7119264	.	C	G	.	.	MAF_USDA=8.333
NC_035098.1	7119643	.	T	A	.	.	MAF_INRAE=5.263
NC_035098.1	7121021	.	C	G	.	.	MAF_USDA=3.529
NC_035098.1	7121730	.	G	A	.	.	MAF_USDA=2.083
NC_035098.1	7121740	.	T	A	.	.	MAF_USDA=2.459
NC_035098.1	7121743	.	T	G	.	.	MAF_USDA=19.672
NC_035098.1	7121749	.	A	C	.	.	MAF_INRAE=5.063;MAF_USDA=39.583
NC_035098.1	7121793	.	C	A	.	.	MAF_INRAE=22.152;MAF_USDA=10.0
NC_035098.1	7122034	.	C	T	.	.	MAF_USDA=18.902
NC_035098.1	7122073	.	G	T	.	.	MAF_USDA=2.41
NC_035098.1	7124309	.	T	A	.	.	MAF_USDA=1.639
NC_035098.1	7124339	.	G	A	.	.	MAF_INRAE=9.167;MAF_USDA=4.118
NC_035098.1	7124342	.	A	G	.	.	MAF_USDA=2.459
NC_035098.1	7124346	.	T	G	.	.	MAF_INRAE=15.0
NC_035098.1	7124354	.	A	T	.	.	MAF_INRAE=5.0;MAF_USDA=4.706
NC_035098.1	7124495	.	G	A	.	.	MAF_USDA=1.639
NC_035098.1	7124550	.	T	A	.	.	MAF_INRAE=5.0
NC_035098.1	7124664	.	T	A	.	.	MAF_INRAE=2.5
NC_035098.1	7124841	.	C	A	.	.	MAF_INRAE=29.167;MAF_USDA=6.25
NC_035098.1	7124863	.	A	C	.	.	MAF_INRAE=29.167;MAF_USDA=6.25
NC_035098.1	7124954	.	G	T	.	.	MAF_USDA=3.279
NC_035098.1	7124960	.	G	A	.	.	MAF_USDA=10.417
NC_035098.1	7124977	.	G	T	.	.	MAF_USDA=1.639
NC_035098.1	7125029	.	C	T	.	.	MAF_USDA=10.656
NC_035098.1	7125030	.	G	A	.	.	MAF_USDA=1.639
NC_035098.1	7125290	.	G	A	.	.	MAF_USDA=1.639
NC_035098.1	7125311	.	G	A	.	.	MAF_USDA=7.647
NC_035098.1	7125509	.	G	A	.	.	MAF_INRAE=27.848;MAF_USDA=2.083
NC_035098.1	7125551	.	G	A	.	.	MAF_INRAE=27.848;MAF_USDA=2.083
NC_035098.1	7125622	.	G	A	.	.	MAF_USDA=9.412
NC_035098.1	7125973	.	G	A	.	.	MAF_USDA=7.377
NC_035098.1	7126098	.	C	T	.	.	MAF_INRAE=22.785;MAF_USDA=14.706
NC_035098.1	7126104	.	G	A	.	.	MAF_INRAE=10.0;MAF_USDA=7.647
NC_035098.1	7126140	.	C	T	.	.	MAF_USDA=3.279
NC_035098.1	7126291	.	G	A	.	.	MAF_USDA=1.639
NC_035098.1	7126313	.	T	A	.	.	MAF_USDA=31.25
NC_035098.1	7126615	.	G	A	.	.	MAF_INRAE=6.962;MAF_USDA=28.235
NC_035098.1	7126690	.	C	A	.	.	MAF_USDA=1.639
NC_035098.1	7126948	.	C	A	.	.	MAF_USDA=10.656
NC_035098.1	7127065	.	A	G	.	.	MAF_INRAE=21.053
NC_035098.1	7127194	.	C	A	.	.	MAF_INRAE=21.053;MAF_USDA=2.083
NC_035098.1	7127204	.	C	A	.	.	MAF_INRAE=8.861;MAF_USDA=5.882
NC_035098.1	7127311	.	G	T	.	.	MAF_USDA=2.5
NC_035098.1	7127365	.	C	A	.	.	MAF_INRAE=6.329;MAF_USDA=22.353
NC_035098.1	7127439	.	C	T	.	.	MAF_INRAE=21.053
NC_035098.1	7127487	.	G	C	.	.	MAF_USDA=1.639
NC_035098.1	7127498	.	C	T	.	.	MAF_USDA=1.639
NC_035098.1	7127581	.	G	T	.	.	MAF_USDA=5.0
NC_035098.1	7127602	.	A	T	.	.	MAF_INRAE=22.152;MAF_USDA=8.333
NC_035098.1	7127926	.	G	C	.	.	MAF_USDA=2.353
NC_035098.1	7127999	.	C	T	.	.	MAF_USDA=6.557
NC_035098.1	7128014	.	C	G	.	.	MAF_INRAE=36.709;MAF_USDA=47.647
NC_035098.1	7128028	.	T	A	.	.	MAF_INRAE=5.833;MAF_USDA=16.667
NC_035098.1	7128137	.	T	A	.	.	MAF_USDA=1.639
NC_035098.1	7128226	.	C	A	.	.	MAF_USDA=5.738
NC_035098.1	7128343	.	A	T	.	.	MAF_INRAE=38.333
NC_035098.1	7128389	.	G	A	.	.	MAF_INRAE=37.975;MAF_USDA=47.619
NC_035098.1	7128629	.	C	T	.	.	MAF_USDA=1.639
NC_035098.1	7129030	.	A	T	.	.	MAF_USDA=3.279
NC_035098.1	7129100	.	A	G	.	.	MAF_USDA=4.706
NC_035098.1	7129103	.	A	C	.	.	MAF_USDA=1.765
NC_035098.1	7129119	.	T	G	.	.	MAF_USDA=1.639
NC_035098.1	7129125	.	T	G	.	.	MAF_USDA=1.639
NC_035098.1	7129135	.	C	T	.	.	MAF_USDA=8.333
NC_035098.1	7129137	.	C	A	.	.	MAF_USDA=1.639
NC_035098.1	7129168	.	C	T	.	.	MAF_USDA=2.459
NC_035098.1	7129182	.	G	A	.	.	MAF_INRAE=8.228;MAF_USDA=2.941
NC_035098.1	7129203	.	A	G	.	.	MAF_USDA=1.639
NC_035098.1	7129207	.	A	G	.	.	MAF_USDA=1.639
NC_035098.1	7129211	.	C	T	.	.	MAF_USDA=1.639
NC_035098.1	7129234	.	G	A	.	.	MAF_USDA=1.639
NC_035098.1	7129282	.	T	G	.	.	MAF_INRAE=5.833;MAF_USDA=6.471
NC_035098.1	7129283	.	G	T	.	.	MAF_INRAE=5.833;MAF_USDA=6.471
NC_035098.1	7129392	.	G	T	.	.	MAF_INRAE=8.228;MAF_USDA=5.882
NC_035098.1	7129507	.	C	G	.	.	MAF_USDA=1.639
NC_035098.1	7129608	.	G	A	.	.	MAF_INRAE=10.526;MAF_USDA=1.639
NC_035098.1	7129611	.	G	A	.	.	MAF_USDA=2.459
NC_035098.1	7129650	.	A	T	.	.	MAF_USDA=2.459
NC_035098.1	7129666	.	T	G	.	.	MAF_INRAE=34.81;MAF_USDA=45.882
NC_035098.1	7129888	.	G	T	.	.	MAF_USDA=2.083
NC_035098.1	7129899	.	G	A	.	.	MAF_USDA=4.118
NC_035098.1	7129992	.	C	A	.	.	MAF_USDA=2.941
NC_035098.1	7130094	.	G	T	.	.	MAF_USDA=3.279
NC_035098.1	7130115	.	G	A	.	.	MAF_USDA=11.475
NC_035098.1	7130154	.	A	C	.	.	MAF_INRAE=21.053
NC_035098.1	7130210	.	A	C	.	.	MAF_USDA=2.459
NC_035098.1	7130211	.	A	T	.	.	MAF_USDA=1.639
NC_035098.1	7130217	.	T	G	.	.	MAF_USDA=2.459
NC_035098.1	7130242	.	A	T	.	.	MAF_USDA=9.016
NC_035098.1	7130261	.	T	A	.	.	MAF_USDA=3.279
NC_035098.1	7130331	.	C	A	.	.	MAF_INRAE=21.053
NC_035098.1	7130479	.	G	C	.	.	MAF_USDA=1.765
NC_035098.1	7130500	.	T	G	.	.	MAF_USDA=7.059
NC_035098.1	7130517	.	G	T	.	.	MAF_INRAE=2.5;MAF_USDA=1.639
NC_035098.1	7130522	.	C	A	.	.	MAF_USDA=1.639
NC_035098.1	7130602	.	T	C	.	.	MAF_INRAE=6.962;MAF_USDA=42.353
NC_035098.1	7130649	.	A	T	.	.	MAF_USDA=1.639
NC_035098.1	7130674	.	C	A	.	.	MAF_USDA=1.639
NC_035098.1	7130679	.	A	C	.	.	MAF_USDA=18.852
NC_035098.1	7130680	.	A	T	.	.	MAF_INRAE=35.443;MAF_USDA=42.941
NC_035098.1	7130681	.	T	A	.	.	MAF_INRAE=5.833;MAF_USDA=6.471
NC_035098.1	7130688	.	T	C	.	.	MAF_USDA=8.824
NC_035098.1	7130720	.	T	C	.	.	MAF_USDA=1.765
NC_035098.1	7130728	.	T	C	.	.	MAF_USDA=14.706
NC_035098.1	7130733	.	G	T	.	.	MAF_USDA=2.459
NC_035098.1	7130738	.	T	G	.	.	MAF_USDA=3.279
NC_035098.1	7130762	.	A	T	.	.	MAF_USDA=1.639
NC_035098.1	7130791	.	G	A	.	.	MAF_USDA=1.639
NC_035098.1	7130797	.	C	G	.	.	MAF_USDA=2.083
NC_035098.1	7130799	.	G	T	.	.	MAF_USDA=1.639
NC_035098.1	7130801	.	A	T	.	.	MAF_USDA=1.765
NC_035098.1	7130813	.	T	C	.	.	MAF_USDA=1.639
NC_035098.1	7130816	.	A	G	.	.	MAF_USDA=1.639
NC_035098.1	7130880	.	A	C	.	.	MAF_INRAE=6.962;MAF_USDA=36.471
NC_035098.1	7130947	.	C	A	.	.	MAF_USDA=7.647
NC_035098.1	7130959	.	C	T	.	.	MAF_INRAE=6.962;MAF_USDA=42.941
NC_035098.1	7131009	.	A	G	.	.	MAF_INRAE=5.833;MAF_USDA=4.706
NC_035098.1	7131101	.	G	T	.	.	MAF_USDA=14.118
NC_035098.1	7131215	.	G	A	.	.	MAF_INRAE=7.595;MAF_USDA=47.647
NC_035098.1	7131224	.	T	C	.	.	MAF_USDA=1.639
NC_035098.1	7131254	.	G	C	.	.	MAF_USDA=4.118
NC_035098.1	7131273	.	G	A	.	.	MAF_USDA=6.25
NC_035098.1	7131286	.	G	A	.	.	MAF_USDA=1.639
NC_035098.1	7131339	.	T	A	.	.	MAF_USDA=1.667
NC_035098.1	7131345	.	T	A	.	.	MAF_INRAE=6.667;MAF_USDA=16.667
NC_035098.1	7131346	.	T	G	.	.	MAF_USDA=1.667
NC_035098.1	7131347	.	G	T	.	.	MAF_INRAE=7.595;MAF_USDA=36.31
NC_035098.1	7131404	.	T	A	.	.	MAF_USDA=4.118
NC_035098.1	7131436	.	A	C	.	.	MAF_USDA=5.738
NC_035098.1	7131450	.	G	T	.	.	MAF_INRAE=8.228;MAF_USDA=5.882
NC_035098.1	7131536	.	C	G	.	.	MAF_USDA=1.639
NC_035098.1	7131538	.	C	T	.	.	MAF_USDA=4.918
NC_035098.1	7131566	.	C	A	.	.	MAF_INRAE=21.053;MAF_USDA=8.824
NC_035098.1	7131567	.	G	A	.	.	MAF_USDA=8.824
NC_035098.1	7131599	.	C	T	.	.	MAF_USDA=1.639
NC_035098.1	7131604	.	T	A	.	.	MAF_INRAE=13.291;MAF_USDA=43.529
NC_035098.1	7131612	.	C	A	.	.	MAF_INRAE=21.053
NC_035098.1	7131700	.	C	T	.	.	MAF_USDA=8.929
NC_035098.1	7131825	.	T	C	.	.	MAF_INRAE=21.053
NC_035098.1	7131871	.	A	T	.	.	MAF_INRAE=35.443;MAF_USDA=47.647
NC_035098.1	7131881	.	A	T	.	.	MAF_USDA=19.672
NC_035098.1	7131884	.	G	T	.	.	MAF_USDA=6.557
NC_035098.1	7131895	.	G	C	.	.	MAF_USDA=2.083
NC_035098.1	7131898	.	C	T	.	.	MAF_INRAE=6.962;MAF_USDA=25.294
NC_035098.1	7131937	.	C	A	.	.	MAF_USDA=21.176
NC_035098.1	7131947	.	C	T	.	.	MAF_INRAE=10.0;MAF_USDA=6.25
NC_035098.1	7131976	.	C	A	.	.	MAF_INRAE=26.316;MAF_USDA=39.583
NC_035098.1	7131984	.	T	C	.	.	MAF_INRAE=47.368;MAF_USDA=41.304
NC_035098.1	7132086	.	A	C	.	.	MAF_USDA=45.833
NC_035098.1	7132102	.	A	T	.	.	MAF_INRAE=26.316;MAF_USDA=20.122
NC_035098.1	7132104	.	C	T	.	.	MAF_USDA=15.244
NC_035098.1	7132125	.	G	A	.	.	MAF_USDA=14.024
NC_035098.1	7132132	.	A	T	.	.	MAF_USDA=10.417
NC_035098.1	7132134	.	T	A	.	.	MAF_USDA=10.417
NC_035098.1	7132135	.	T	C	.	.	MAF_USDA=10.417
NC_035098.1	7132140	.	G	C	.	.	MAF_USDA=10.976
NC_035098.1	7132154	.	A	G	.	.	MAF_USDA=2.542
NC_035098.1	7132216	.	A	G	.	.	MAF_USDA=14.754
NC_035098.1	7132222	.	C	G	.	.	MAF_USDA=3.279
NC_035098.1	7132234	.	A	G	.	.	MAF_USDA=2.459
NC_035098.1	7132297	.	G	T	.	.	MAF_INRAE=24.684;MAF_USDA=22.941
NC_035098.1	7132429	.	C	T	.	.	MAF_INRAE=34.81;MAF_USDA=47.647
NC_035098.1	7132486	.	G	T	.	.	MAF_INRAE=29.167;MAF_USDA=17.059
NC_035098.1	7132575	.	T	C	.	.	MAF_USDA=2.459
NC_035098.1	7132613	.	G	T	.	.	MAF_INRAE=35.443;MAF_USDA=43.529
NC_035098.1	7132709	.	C	A	.	.	MAF_USDA=1.639
NC_035098.1	7132710	.	A	C	.	.	MAF_USDA=43.75
NC_035098.1	7132711	.	A	C	.	.	MAF_USDA=12.5
NC_035098.1	7132718	.	C	A	.	.	MAF_INRAE=10.833;MAF_USDA=2.083
NC_035098.1	7132721	.	C	T	.	.	MAF_INRAE=10.0;MAF_USDA=10.417
NC_035098.1	7132767	.	C	T	.	.	MAF_USDA=4.118
NC_035098.1	7132781	.	A	G	.	.	MAF_INRAE=12.658;MAF_USDA=43.529
NC_035098.1	7132790	.	G	T	.	.	MAF_USDA=1.639
NC_035098.1	7132853	.	G	A	.	.	MAF_USDA=1.639
NC_035098.1	7132890	.	C	G	.	.	MAF_INRAE=6.329;MAF_USDA=47.059
NC_035098.1	7132891	.	A	C	.	.	MAF_INRAE=5.0;MAF_USDA=47.059
NC_035098.1	7132902	.	C	A	.	.	MAF_USDA=8.824
NC_035098.1	7132942	.	C	T	.	.	MAF_INRAE=21.053;MAF_USDA=1.176
NC_035098.1	7132997	.	A	C	.	.	MAF_INRAE=21.053;MAF_USDA=3.529
NC_035098.1	7133039	.	G	T	.	.	MAF_INRAE=6.962;MAF_USDA=47.059
NC_035098.1	7133041	.	C	A	.	.	MAF_USDA=2.083
NC_035098.1	7133081	.	G	A	.	.	MAF_INRAE=5.833;MAF_USDA=16.667
NC_035098.1	7133192	.	T	A	.	.	MAF_USDA=3.279
NC_035098.1	7133214	.	T	C	.	.	MAF_USDA=2.459
NC_035098.1	7133277	.	T	G	.	.	MAF_USDA=1.667
NC_035098.1	7133288	.	C	T	.	.	MAF_USDA=15.476
NC_035098.1	7133289	.	G	A	.	.	MAF_INRAE=10.526;MAF_USDA=16.071
NC_035098.1	7133378	.	A	G	.	.	MAF_INRAE=10.526;MAF_USDA=18.235
NC_035098.1	7133400	.	G	C	.	.	MAF_INRAE=6.962;MAF_USDA=40.0
NC_035098.1	7133426	.	A	T	.	.	MAF_INRAE=6.962;MAF_USDA=37.059
NC_035098.1	7133442	.	C	T	.	.	MAF_USDA=8.235
NC_035098.1	7133475	.	G	A	.	.	MAF_INRAE=5.833;MAF_USDA=7.059
NC_035098.1	7133497	.	G	A	.	.	MAF_USDA=14.118
NC_035098.1	7133555	.	G	A	.	.	MAF_INRAE=48.101;MAF_USDA=25.294
NC_035098.1	7133565	.	T	C	.	.	MAF_USDA=1.765
NC_035098.1	7133566	.	A	G	.	.	MAF_USDA=2.459
NC_035098.1	7133570	.	C	T	.	.	MAF_USDA=5.738
NC_035098.1	7133584	.	C	T	.	.	MAF_USDA=7.377
NC_035098.1	7133605	.	C	G	.	.	MAF_INRAE=47.468;MAF_USDA=20.588
NC_035098.1	7133629	.	C	A	.	.	MAF_INRAE=45.57;MAF_USDA=48.235
NC_035098.1	7133641	.	A	T	.	.	MAF_INRAE=44.937;MAF_USDA=44.118
NC_035098.1	7133643	.	G	A	.	.	MAF_INRAE=40.0;MAF_USDA=40.588
NC_035098.1	7133650	.	G	A	.	.	MAF_USDA=7.377
NC_035098.1	7133657	.	G	A	.	.	MAF_USDA=7.377
NC_035098.1	7133665	.	G	T	.	.	MAF_INRAE=6.962;MAF_USDA=32.353
NC_035098.1	7133684	.	C	G	.	.	MAF_USDA=9.016
NC_035098.1	7133685	.	T	C	.	.	MAF_USDA=9.836
NC_035098.1	7133703	.	A	C	.	.	MAF_USDA=9.016
NC_035098.1	7133711	.	T	C	.	.	MAF_USDA=9.016
NC_035098.1	7133778	.	G	A	.	.	MAF_INRAE=6.962;MAF_USDA=37.059
NC_035098.1	7133779	.	A	T	.	.	MAF_INRAE=5.833;MAF_USDA=36.471
NC_035098.1	7133796	.	A	C	.	.	MAF_INRAE=6.962;MAF_USDA=39.412
NC_035098.1	7133817	.	C	T	.	.	MAF_INRAE=6.962;MAF_USDA=31.25
NC_035098.1	7133842	.	A	C	.	.	MAF_USDA=2.459
NC_035098.1	7133862	.	G	A	.	.	MAF_USDA=4.706
NC_035098.1	7133863	.	G	A	.	.	MAF_USDA=4.706
NC_035098.1	7133889	.	G	A	.	.	MAF_INRAE=12.025;MAF_USDA=41.765
NC_035098.1	7133898	.	A	G	.	.	MAF_USDA=1.639
NC_035098.1	7133967	.	G	T	.	.	MAF_USDA=7.059
NC_035098.1	7133980	.	A	T	.	.	MAF_INRAE=12.658;MAF_USDA=48.824
NC_035098.1	7133981	.	G	A	.	.	MAF_USDA=7.059
NC_035098.1	7134062	.	C	T	.	.	MAF_INRAE=12.025;MAF_USDA=44.706
NC_035098.1	7134063	.	T	A	.	.	MAF_USDA=28.824
NC_035098.1	7134150	.	A	T	.	.	MAF_INRAE=20.253;MAF_USDA=45.882
NC_035098.1	7134196	.	G	A	.	.	MAF_USDA=9.836
NC_035098.1	7134214	.	T	C	.	.	MAF_INRAE=20.253;MAF_USDA=45.294
NC_035098.1	7134219	.	C	A	.	.	MAF_INRAE=20.253;MAF_USDA=45.294
NC_035098.1	7134322	.	A	G	.	.	MAF_INRAE=20.253;MAF_USDA=22.941
NC_035098.1	7134374	.	G	A	.	.	MAF_INRAE=20.886;MAF_USDA=45.882
NC_035098.1	7134437	.	A	T	.	.	MAF_USDA=14.754
NC_035098.1	7134454	.	C	T	.	.	MAF_INRAE=47.468;MAF_USDA=25.882
NC_035098.1	7134474	.	G	A	.	.	MAF_INRAE=30.0;MAF_USDA=18.852
NC_035098.1	7134527	.	C	T	.	.	MAF_USDA=1.639
NC_035098.1	7134540	.	A	G	.	.	MAF_USDA=16.393
NC_035098.1	7134545	.	C	A	.	.	MAF_USDA=6.557
NC_035098.1	7134571	.	A	G	.	.	MAF_USDA=4.706
NC_035098.1	7134600	.	G	T	.	.	MAF_USDA=2.459
NC_035098.1	7134623	.	A	T	.	.	MAF_USDA=1.639
NC_035098.1	7134645	.	C	A	.	.	MAF_USDA=4.918
NC_035098.1	7134646	.	G	A	.	.	MAF_INRAE=39.241;MAF_USDA=8.235
NC_035098.1	7134666	.	T	A	.	.	MAF_USDA=17.213
NC_035098.1	7134668	.	G	A	.	.	MAF_INRAE=21.053;MAF_USDA=12.941
NC_035098.1	7134714	.	G	T	.	.	MAF_INRAE=5.263;MAF_USDA=4.118
NC_035098.1	7134715	.	A	T	.	.	MAF_USDA=6.557
NC_035098.1	7134717	.	C	T	.	.	MAF_USDA=4.118
NC_035098.1	7134777	.	G	A	.	.	MAF_USDA=4.167
NC_035098.1	7134788	.	C	T	.	.	MAF_USDA=4.167
NC_035098.1	7134808	.	G	A	.	.	MAF_USDA=2.083
NC_035098.1	7134827	.	C	T	.	.	MAF_INRAE=23.418;MAF_USDA=17.059
NC_035098.1	7134911	.	C	T	.	.	MAF_INRAE=10.759;MAF_USDA=22.941
NC_035098.1	7134963	.	A	G	.	.	MAF_INRAE=46.835;MAF_USDA=26.471
NC_035098.1	7135148	.	G	A	.	.	MAF_INRAE=5.833;MAF_USDA=25.882
NC_035098.1	7135163	.	C	T	.	.	MAF_INRAE=5.263;MAF_USDA=37.5
NC_035098.1	7135292	.	T	C	.	.	MAF_INRAE=27.848;MAF_USDA=9.016
NC_035098.1	7135316	.	A	T	.	.	MAF_INRAE=28.481
NC_035098.1	7135347	.	T	G	.	.	MAF_INRAE=21.667;MAF_USDA=1.667
NC_035098.1	7135422	.	C	A	.	.	MAF_INRAE=5.263;MAF_USDA=22.353
NC_035098.1	7135452	.	C	T	.	.	MAF_INRAE=15.19;MAF_USDA=19.412
NC_035098.1	7135481	.	G	A	.	.	MAF_INRAE=20.833
NC_035098.1	7135492	.	G	A	.	.	MAF_USDA=8.333
NC_035098.1	7135498	.	T	G	.	.	MAF_INRAE=46.203;MAF_USDA=15.882
NC_035098.1	7135500	.	T	A	.	.	MAF_INRAE=47.5;MAF_USDA=35.417
NC_035098.1	7135687	.	T	G	.	.	MAF_INRAE=15.789;MAF_USDA=2.083
NC_035098.1	7135751	.	T	G	.	.	MAF_INRAE=26.316;MAF_USDA=47.917
NC_035098.1	7135839	.	C	G	.	.	MAF_INRAE=44.937;MAF_USDA=14.706
NC_035098.1	7135840	.	G	T	.	.	MAF_INRAE=49.167;MAF_USDA=15.294
NC_035098.1	7135853	.	G	A	.	.	MAF_INRAE=44.937;MAF_USDA=14.706
NC_035098.1	7135873	.	A	G	.	.	MAF_USDA=3.279
NC_035098.1	7135875	.	T	G	.	.	MAF_USDA=20.588
NC_035098.1	7135896	.	T	C	.	.	MAF_USDA=2.459
NC_035098.1	7135897	.	G	C	.	.	MAF_INRAE=22.5;MAF_USDA=1.639
NC_035098.1	7135953	.	A	C	.	.	MAF_USDA=25.41
NC_035098.1	7135965	.	C	T	.	.	MAF_INRAE=41.139;MAF_USDA=44.706
NC_035098.1	7135970	.	T	G	.	.	MAF_INRAE=14.557;MAF_USDA=9.412
NC_035098.1	7136050	.	T	C	.	.	MAF_USDA=21.311
NC_035098.1	7136093	.	G	A	.	.	MAF_USDA=1.639
NC_035098.1	7136112	.	C	T	.	.	MAF_INRAE=30.0
NC_035098.1	7136121	.	T	C	.	.	MAF_INRAE=22.5;MAF_USDA=2.459
NC_035098.1	7136122	.	A	C	.	.	MAF_USDA=12.295
NC_035098.1	7136139	.	C	A	.	.	MAF_USDA=1.639
NC_035098.1	7136141	.	T	C	.	.	MAF_INRAE=46.203;MAF_USDA=35.294
NC_035098.1	7136182	.	C	A	.	.	MAF_USDA=20.0
NC_035098.1	7136204	.	C	A	.	.	MAF_INRAE=29.114;MAF_USDA=12.941
NC_035098.1	7136238	.	T	C	.	.	MAF_USDA=1.639
NC_035098.1	7136246	.	T	C	.	.	MAF_INRAE=30.38;MAF_USDA=48.824
NC_035098.1	7136285	.	A	G	.	.	MAF_INRAE=30.38;MAF_USDA=47.024
NC_035098.1	7136288	.	C	A	.	.	MAF_USDA=13.333
NC_035098.1	7136370	.	A	G	.	.	MAF_USDA=1.639
NC_035098.1	7136383	.	C	T	.	.	MAF_USDA=4.098
NC_035098.1	7136451	.	A	T	.	.	MAF_USDA=12.295
NC_035098.1	7136485	.	C	T	.	.	MAF_INRAE=22.5;MAF_USDA=1.639
NC_035098.1	7136493	.	G	T	.	.	MAF_USDA=4.098
NC_035098.1	7136505	.	A	T	.	.	MAF_INRAE=22.5;MAF_USDA=1.639
NC_035098.1	7136519	.	T	G	.	.	MAF_USDA=8.333
NC_035098.1	7136534	.	G	T	.	.	MAF_USDA=19.412
NC_035098.1	7136535	.	G	A	.	.	MAF_INRAE=15.19;MAF_USDA=9.412
NC_035098.1	7136551	.	C	A	.	.	MAF_INRAE=22.5;MAF_USDA=1.639
NC_035098.1	7136590	.	C	T	.	.	MAF_USDA=22.941
NC_035098.1	7136623	.	G	C	.	.	MAF_USDA=3.279
NC_035098.1	7136689	.	A	C	.	.	MAF_INRAE=23.418;MAF_USDA=13.529
NC_035098.1	7136694	.	G	T	.	.	MAF_USDA=1.639
NC_035098.1	7136706	.	C	T	.	.	MAF_USDA=1.639
NC_035098.1	7136739	.	A	G	.	.	MAF_INRAE=46.835;MAF_USDA=37.059
NC_035098.1	7136775	.	G	A	.	.	MAF_INRAE=15.19;MAF_USDA=10.0
NC_035098.1	7136865	.	G	T	.	.	MAF_INRAE=41.772;MAF_USDA=38.824
NC_035098.1	7136899	.	T	G	.	.	MAF_USDA=1.639
NC_035098.1	7136920	.	A	G	.	.	MAF_INRAE=5.263;MAF_USDA=14.118
NC_035098.1	7136937	.	A	C	.	.	MAF_INRAE=10.526;MAF_USDA=1.639
NC_035098.1	7136950	.	A	C	.	.	MAF_USDA=4.118
NC_035098.1	7136958	.	A	T	.	.	MAF_INRAE=17.722;MAF_USDA=20.588
NC_035098.1	7136992	.	G	T	.	.	MAF_USDA=14.118
NC_035098.1	7137104	.	A	G	.	.	MAF_USDA=16.471
NC_035098.1	7137270	.	C	A	.	.	MAF_USDA=4.918
NC_035098.1	7137353	.	G	A	.	.	MAF_INRAE=15.19;MAF_USDA=9.412
NC_035098.1	7137373	.	G	T	.	.	MAF_USDA=11.765
NC_035098.1	7137479	.	G	T	.	.	MAF_INRAE=15.833;MAF_USDA=8.475
NC_035098.1	7137521	.	G	A	.	.	MAF_USDA=8.333
NC_035098.1	7137579	.	C	T	.	.	MAF_INRAE=1.667;MAF_USDA=4.098
NC_035098.1	7137587	.	T	C	.	.	MAF_INRAE=3.165;MAF_USDA=9.836
NC_035098.1	7137618	.	C	A	.	.	MAF_INRAE=15.0;MAF_USDA=22.917
NC_035098.1	7137644	.	T	G	.	.	MAF_INRAE=1.667
NC_035098.1	7137690	.	C	T	.	.	MAF_INRAE=27.215;MAF_USDA=2.459
NC_035098.1	7137707	.	C	T	.	.	MAF_USDA=1.639
NC_035098.1	7137781	.	G	T	.	.	MAF_INRAE=27.848;MAF_USDA=4.918
NC_035098.1	7137797	.	C	A	.	.	MAF_INRAE=10.526;MAF_USDA=1.639
NC_035098.1	7137806	.	C	T	.	.	MAF_USDA=9.016
NC_035098.1	7137843	.	C	A	.	.	MAF_USDA=11.475
NC_035098.1	7137844	.	G	T	.	.	MAF_USDA=3.529
NC_035098.1	7137860	.	G	A	.	.	MAF_USDA=1.639
NC_035098.1	7137875	.	C	G	.	.	MAF_USDA=4.098
NC_035098.1	7137919	.	C	T	.	.	MAF_USDA=1.765
NC_035098.1	7137920	.	G	A	.	.	MAF_USDA=7.377
NC_035098.1	7137950	.	G	T	.	.	MAF_INRAE=27.215;MAF_USDA=4.118
NC_035098.1	7138021	.	C	T	.	.	MAF_INRAE=32.278;MAF_USDA=21.765
NC_035098.1	7138073	.	C	A	.	.	MAF_INRAE=15.823;MAF_USDA=22.353
NC_035098.1	7138075	.	G	T	.	.	MAF_INRAE=10.833;MAF_USDA=22.353
NC_035098.1	7138076	.	G	T	.	.	MAF_USDA=12.353
NC_035098.1	7138083	.	C	T	.	.	MAF_INRAE=15.823;MAF_USDA=27.647
NC_035098.1	7138090	.	T	C	.	.	MAF_USDA=2.459
NC_035098.1	7138108	.	A	G	.	.	MAF_USDA=3.279
NC_035098.1	7138142	.	A	T	.	.	MAF_INRAE=15.833;MAF_USDA=11.176
NC_035098.1	7138171	.	C	T	.	.	MAF_INRAE=5.263;MAF_USDA=40.588
NC_035098.1	7138191	.	C	A	.	.	MAF_INRAE=15.833;MAF_USDA=43.75
NC_035098.1	7138208	.	A	C	.	.	MAF_USDA=3.279
NC_035098.1	7138224	.	A	C	.	.	MAF_INRAE=24.051;MAF_USDA=22.353
NC_035098.1	7138230	.	G	C	.	.	MAF_USDA=4.167
NC_035098.1	7138259	.	A	C	.	.	MAF_USDA=2.941
NC_035098.1	7138263	.	T	G	.	.	MAF_USDA=1.639
NC_035098.1	7138274	.	G	T	.	.	MAF_USDA=2.353
NC_035098.1	7138277	.	G	A	.	.	MAF_INRAE=27.215;MAF_USDA=46.471
NC_035098.1	7138306	.	C	T	.	.	MAF_USDA=2.941
NC_035098.1	7138365	.	T	A	.	.	MAF_USDA=6.557
NC_035098.1	7138397	.	T	G	.	.	MAF_INRAE=17.089;MAF_USDA=29.412
NC_035098.1	7138399	.	T	C	.	.	MAF_INRAE=35.833;MAF_USDA=43.529
NC_035098.1	7138520	.	T	G	.	.	MAF_USDA=4.167
NC_035098.1	7138525	.	T	C	.	.	MAF_USDA=1.639
NC_035098.1	7138536	.	C	T	.	.	MAF_USDA=1.639
NC_035098.1	7138547	.	A	C	.	.	MAF_USDA=3.279
NC_035098.1	7138640	.	C	A	.	.	MAF_USDA=3.279
NC_035098.1	7138665	.	A	C	.	.	MAF_INRAE=31.667
NC_035098.1	7138689	.	G	T	.	.	MAF_INRAE=46.835;MAF_USDA=12.941
NC_035098.1	7138704	.	G	A	.	.	MAF_INRAE=31.646;MAF_USDA=36.471
NC_035098.1	7138712	.	G	C	.	.	MAF_INRAE=31.646;MAF_USDA=36.471
NC_035098.1	7138787	.	A	T	.	.	MAF_INRAE=10.0;MAF_USDA=4.118
NC_035098.1	7138844	.	A	T	.	.	MAF_USDA=2.941
NC_035098.1	7138856	.	T	G	.	.	MAF_INRAE=31.579;MAF_USDA=43.529
NC_035098.1	7138873	.	A	G	.	.	MAF_INRAE=10.526;MAF_USDA=36.471
NC_035098.1	7138878	.	C	A	.	.	MAF_INRAE=26.316;MAF_USDA=5.882
NC_035098.1	7139094	.	G	A	.	.	MAF_USDA=4.706
NC_035098.1	7139148	.	G	A	.	.	MAF_INRAE=21.053;MAF_USDA=3.279
NC_035098.1	7139157	.	G	A	.	.	MAF_INRAE=25.316;MAF_USDA=28.689
NC_035098.1	7139185	.	C	G	.	.	MAF_INRAE=5.263;MAF_USDA=35.417
NC_035098.1	7139191	.	G	A	.	.	MAF_USDA=1.667
NC_035098.1	7139221	.	C	T	.	.	MAF_USDA=4.706
NC_035098.1	7139352	.	G	A	.	.	MAF_USDA=1.639
NC_035098.1	7139406	.	T	C	.	.	MAF_INRAE=15.0;MAF_USDA=9.524
NC_035098.1	7139408	.	G	A	.	.	MAF_USDA=2.5
NC_035098.1	7139515	.	C	T	.	.	MAF_USDA=7.377
NC_035098.1	7139516	.	A	G	.	.	MAF_INRAE=25.316;MAF_USDA=20.0
NC_035098.1	7139570	.	A	C	.	.	MAF_INRAE=25.316;MAF_USDA=25.41
NC_035098.1	7139571	.	T	C	.	.	MAF_INRAE=23.333;MAF_USDA=25.41
NC_035098.1	7139609	.	G	A	.	.	MAF_USDA=1.667
NC_035098.1	7139613	.	T	G	.	.	MAF_USDA=2.459
NC_035098.1	7139629	.	T	C	.	.	MAF_INRAE=43.671;MAF_USDA=27.647
NC_035098.1	7139677	.	A	G	.	.	MAF_USDA=1.639
NC_035098.1	7139732	.	A	G	.	.	MAF_USDA=17.213
NC_035098.1	7139795	.	C	A	.	.	MAF_USDA=15.574
NC_035098.1	7139884	.	T	C	.	.	MAF_USDA=1.639
NC_035098.1	7139908	.	C	T	.	.	MAF_INRAE=21.053
NC_035098.1	7139953	.	T	A	.	.	MAF_USDA=1.639
NC_035098.1	7139954	.	T	A	.	.	MAF_INRAE=40.0;MAF_USDA=31.765
NC_035098.1	7140003	.	G	A	.	.	MAF_INRAE=22.5;MAF_USDA=25.294
NC_035098.1	7140015	.	T	C	.	.	MAF_INRAE=12.658;MAF_USDA=22.353
NC_035098.1	7140127	.	T	G	.	.	MAF_USDA=3.279
NC_035098.1	7140214	.	C	A	.	.	MAF_USDA=1.765
NC_035098.1	7140264	.	C	G	.	.	MAF_USDA=4.098
NC_035098.1	7140267	.	T	A	.	.	MAF_INRAE=32.911;MAF_USDA=12.941
NC_035098.1	7140280	.	A	G	.	.	MAF_INRAE=17.089;MAF_USDA=11.765
NC_035098.1	7140282	.	C	G	.	.	MAF_INRAE=15.833;MAF_USDA=11.765
NC_035098.1	7140312	.	C	T	.	.	MAF_INRAE=17.722;MAF_USDA=5.294
NC_035098.1	7140389	.	C	T	.	.	MAF_INRAE=8.861;MAF_USDA=3.529
NC_035098.1	7140448	.	A	G	.	.	MAF_USDA=1.176
NC_035098.1	7140458	.	C	A	.	.	MAF_INRAE=41.139;MAF_USDA=23.529
NC_035098.1	7140499	.	C	T	.	.	MAF_USDA=1.765
NC_035098.1	7140539	.	T	C	.	.	MAF_INRAE=32.278;MAF_USDA=8.197
NC_035098.1	7140590	.	G	A	.	.	MAF_INRAE=19.62;MAF_USDA=11.475
NC_035098.1	7140612	.	C	T	.	.	MAF_USDA=7.377
NC_035098.1	7140620	.	T	A	.	.	MAF_USDA=3.279
NC_035098.1	7140691	.	T	C	.	.	MAF_INRAE=10.0;MAF_USDA=5.294
NC_035098.1	7140859	.	T	A	.	.	MAF_USDA=2.459
NC_035098.1	7140929	.	T	C	.	.	MAF_INRAE=36.709
NC_035098.1	7141073	.	A	G	.	.	MAF_USDA=4.706
NC_035098.1	7141076	.	C	T	.	.	MAF_USDA=1.765
NC_035098.1	7141079	.	A	T	.	.	MAF_USDA=4.167
NC_035098.1	7141209	.	G	A	.	.	MAF_INRAE=8.228;MAF_USDA=15.882
NC_035098.1	7141227	.	G	T	.	.	MAF_USDA=8.333
NC_035098.1	7141258	.	G	A	.	.	MAF_INRAE=39.873;MAF_USDA=19.412
NC_035098.1	7141259	.	A	G	.	.	MAF_INRAE=42.5;MAF_USDA=18.824
NC_035098.1	7141267	.	C	T	.	.	MAF_INRAE=32.278;MAF_USDA=10.656
NC_035098.1	7141288	.	T	C	.	.	MAF_USDA=10.656
NC_035098.1	7141304	.	C	T	.	.	MAF_INRAE=10.0;MAF_USDA=5.294
NC_035098.1	7141336	.	C	T	.	.	MAF_USDA=4.167
NC_035098.1	7141488	.	G	T	.	.	MAF_USDA=1.639
NC_035098.1	7141511	.	C	A	.	.	MAF_USDA=7.647
NC_035098.1	7141516	.	C	T	.	.	MAF_INRAE=1.667
NC_035098.1	7141623	.	C	A	.	.	MAF_USDA=4.098
NC_035098.1	7141657	.	C	A	.	.	MAF_USDA=7.377
NC_035098.1	7141682	.	C	A	.	.	MAF_USDA=4.167
NC_035098.1	7141786	.	C	T	.	.	MAF_INRAE=18.987;MAF_USDA=7.377
NC_035098.1	7141809	.	A	G	.	.	MAF_INRAE=10.0;MAF_USDA=7.647
NC_035098.1	7141813	.	G	T	.	.	MAF_USDA=1.639
NC_035098.1	7141832	.	C	T	.	.	MAF_USDA=4.098
NC_035098.1	7141859	.	T	C	.	.	MAF_INRAE=27.848;MAF_USDA=11.765
NC_035098.1	7141872	.	A	T	.	.	MAF_USDA=5.738
NC_035098.1	7142019	.	G	A	.	.	MAF_USDA=5.294
NC_035098.1	7142219	.	G	C	.	.	MAF_INRAE=9.167
NC_035098.1	7142246	.	C	T	.	.	MAF_USDA=4.706
NC_035098.1	7142254	.	C	G	.	.	MAF_INRAE=7.595;MAF_USDA=14.583
NC_035098.1	7142260	.	C	A	.	.	MAF_USDA=10.588
NC_035098.1	7142271	.	G	C	.	.	MAF_USDA=10.588
NC_035098.1	7142304	.	A	G	.	.	MAF_USDA=2.459
NC_035098.1	7142353	.	A	C	.	.	MAF_INRAE=32.911;MAF_USDA=48.235
NC_035098.1	7142404	.	C	T	.	.	MAF_USDA=6.25
NC_035098.1	7142413	.	A	C	.	.	MAF_INRAE=34.81;MAF_USDA=22.024
NC_035098.1	7142429	.	A	G	.	.	MAF_INRAE=19.62
NC_035098.1	7142434	.	A	T	.	.	MAF_INRAE=17.5
NC_035098.1	7142449	.	C	T	.	.	MAF_USDA=4.31
NC_035098.1	7142498	.	C	T	.	.	MAF_INRAE=27.848;MAF_USDA=12.941
NC_035098.1	7142535	.	A	G	.	.	MAF_USDA=3.279
NC_035098.1	7142587	.	A	G	.	.	MAF_INRAE=19.62;MAF_USDA=7.059
NC_035098.1	7142647	.	G	A	.	.	MAF_INRAE=10.0;MAF_USDA=6.25
NC_035098.1	7142732	.	G	C	.	.	MAF_INRAE=10.0;MAF_USDA=5.294
NC_035098.1	7142796	.	C	G	.	.	MAF_USDA=9.836
NC_035098.1	7142856	.	C	T	.	.	MAF_USDA=8.197
NC_035098.1	7142980	.	A	G	.	.	MAF_INRAE=15.19;MAF_USDA=48.824
NC_035098.1	7143082	.	G	T	.	.	MAF_INRAE=10.0;MAF_USDA=7.647
NC_035098.1	7143103	.	G	A	.	.	MAF_INRAE=18.987;MAF_USDA=8.197
NC_035098.1	7143187	.	A	T	.	.	MAF_USDA=19.672
NC_035098.1	7143231	.	A	T	.	.	MAF_INRAE=5.696;MAF_USDA=20.0
NC_035098.1	7143324	.	T	G	.	.	MAF_INRAE=40.506;MAF_USDA=16.471
NC_035098.1	7143441	.	A	G	.	.	MAF_INRAE=31.013;MAF_USDA=23.529
NC_035098.1	7143466	.	A	T	.	.	MAF_INRAE=15.19;MAF_USDA=49.412
NC_035098.1	7143518	.	C	A	.	.	MAF_INRAE=31.646;MAF_USDA=11.765
NC_035098.1	7143599	.	G	T	.	.	MAF_USDA=2.459
NC_035098.1	7143605	.	G	T	.	.	MAF_USDA=39.583
NC_035098.1	7143627	.	GA	GT	.	.	MAF_USDA=2.083
NC_035098.1	7143629	.	C	A	.	.	MAF_INRAE=32.5
NC_035098.1	7143633	.	A	T	.	.	MAF_INRAE=32.5
NC_035098.1	7143634	.	C	G	.	.	MAF_INRAE=32.5
NC_035098.1	7143635	.	A	G	.	.	MAF_INRAE=32.5
NC_035098.1	7143645	.	C	T	.	.	MAF_INRAE=28.333
NC_035098.1	7143655	.	A	G	.	.	MAF_USDA=14.583
NC_035098.1	7143656	.	G	T	.	.	MAF_USDA=14.583
NC_035098.1	7143696	.	A	G	.	.	MAF_USDA=4.098
NC_035098.1	7143718	.	T	G	.	.	MAF_USDA=1.639
NC_035098.1	7143744	.	T	C	.	.	MAF_INRAE=8.228;MAF_USDA=6.471
NC_035098.1	7143868	.	C	A	.	.	MAF_USDA=16.471
NC_035098.1	7143904	.	G	A	.	.	MAF_INRAE=39.873;MAF_USDA=18.824
NC_035098.1	7143939	.	C	A	.	.	MAF_INRAE=8.228;MAF_USDA=7.059
NC_035098.1	7143956	.	A	G	.	.	MAF_USDA=22.131
NC_035098.1	7144007	.	G	A	.	.	MAF_INRAE=32.278;MAF_USDA=10.588
NC_035098.1	7144099	.	G	T	.	.	MAF_USDA=4.098
NC_035098.1	7144104	.	C	A	.	.	MAF_USDA=20.492
NC_035098.1	7144134	.	A	G	.	.	MAF_USDA=21.311
NC_035098.1	7144171	.	C	T	.	.	MAF_INRAE=8.228;MAF_USDA=7.059
NC_035098.1	7144245	.	T	C	.	.	MAF_INRAE=4.43;MAF_USDA=2.941
NC_035098.1	7144337	.	C	T	.	.	MAF_INRAE=15.823;MAF_USDA=5.0
NC_035098.1	7144368	.	G	A	.	.	MAF_USDA=1.639
NC_035098.1	7144379	.	C	T	.	.	MAF_INRAE=10.0;MAF_USDA=7.647
NC_035098.1	7144385	.	A	T	.	.	MAF_INRAE=32.278;MAF_USDA=5.738
NC_035098.1	7144386	.	T	G	.	.	MAF_INRAE=32.5;MAF_USDA=5.738
NC_035098.1	7144387	.	G	T	.	.	MAF_USDA=20.492
NC_035098.1	7144393	.	A	G	.	.	MAF_USDA=1.639
NC_035098.1	7144395	.	T	G	.	.	MAF_INRAE=31.646;MAF_USDA=5.738
NC_035098.1	7144420	.	C	T	.	.	MAF_USDA=2.459
NC_035098.1	7144429	.	A	G	.	.	MAF_INRAE=36.709;MAF_USDA=10.0
NC_035098.1	7144432	.	G	T	.	.	MAF_INRAE=17.5;MAF_USDA=8.235
NC_035098.1	7144433	.	C	T	.	.	MAF_INRAE=22.5;MAF_USDA=3.279
NC_035098.1	7144436	.	A	T	.	.	MAF_INRAE=32.278;MAF_USDA=9.412
NC_035098.1	7144437	.	T	G	.	.	MAF_INRAE=8.333;MAF_USDA=47.647
NC_035098.1	7144523	.	G	C	.	.	MAF_USDA=1.765
NC_035098.1	7144627	.	A	G	.	.	MAF_INRAE=24.051;MAF_USDA=42.941
NC_035098.1	7144678	.	C	T	.	.	MAF_USDA=12.941
NC_035098.1	7144695	.	A	C	.	.	MAF_INRAE=8.228;MAF_USDA=7.059
NC_035098.1	7144699	.	G	T	.	.	MAF_INRAE=9.167;MAF_USDA=7.059
NC_035098.1	7144713	.	T	C	.	.	MAF_USDA=14.118
NC_035098.1	7144715	.	A	G	.	.	MAF_INRAE=8.228;MAF_USDA=21.176
NC_035098.1	7144718	.	G	A	.	.	MAF_USDA=4.167
NC_035098.1	7144733	.	C	T	.	.	MAF_USDA=2.459
NC_035098.1	7144757	.	T	C	.	.	MAF_INRAE=8.228;MAF_USDA=24.706
NC_035098.1	7144773	.	T	A	.	.	MAF_USDA=2.459
NC_035098.1	7144939	.	A	G	.	.	MAF_USDA=2.459
NC_035098.1	7144947	.	G	A	.	.	MAF_USDA=3.279
NC_035098.1	7144965	.	A	G	.	.	MAF_USDA=2.459
NC_035098.1	7144966	.	C	G	.	.	MAF_USDA=1.639
NC_035098.1	7144971	.	T	G	.	.	MAF_USDA=2.459
NC_035098.1	7145040	.	T	G	.	.	MAF_USDA=2.459
NC_035098.1	7145044	.	G	C	.	.	MAF_USDA=4.706
NC_035098.1	7145099	.	G	A	.	.	MAF_USDA=4.098
NC_035098.1	7145133	.	A	T	.	.	MAF_INRAE=5.833;MAF_USDA=16.667
NC_035098.1	7145134	.	T	G	.	.	MAF_INRAE=5.833;MAF_USDA=16.667
NC_035098.1	7145176	.	T	A	.	.	MAF_INRAE=31.579
NC_035098.1	7145181	.	T	A	.	.	MAF_USDA=6.25
NC_035098.1	7145190	.	A	C	.	.	MAF_INRAE=35.0;MAF_USDA=9.412
NC_035098.1	7145197	.	T	C	.	.	MAF_INRAE=27.5;MAF_USDA=3.529
NC_035098.1	7145199	.	C	G	.	.	MAF_INRAE=27.5;MAF_USDA=3.529
NC_035098.1	7145205	.	C	G	.	.	MAF_INRAE=27.5;MAF_USDA=6.25
NC_035098.1	7145215	.	T	G	.	.	MAF_INRAE=29.747;MAF_USDA=5.882
NC_035098.1	7145233	.	A	G	.	.	MAF_INRAE=30.0
NC_035098.1	7145244	.	T	A	.	.	MAF_INRAE=7.595;MAF_USDA=8.333
NC_035098.1	7145249	.	T	A	.	.	MAF_INRAE=7.595;MAF_USDA=8.333
NC_035098.1	7145335	.	A	T	.	.	MAF_INRAE=8.228;MAF_USDA=6.471
NC_035098.1	7145355	.	A	T	.	.	MAF_INRAE=10.127;MAF_USDA=25.294
NC_035098.1	7145372	.	A	C	.	.	MAF_USDA=4.167
NC_035098.1	7145416	.	T	C	.	.	MAF_INRAE=42.405;MAF_USDA=44.048
NC_035098.1	7145417	.	G	A	.	.	MAF_INRAE=29.167;MAF_USDA=44.048
NC_035098.1	7145430	.	C	A	.	.	MAF_INRAE=41.772;MAF_USDA=44.048
NC_035098.1	7145454	.	C	T	.	.	MAF_USDA=2.5
NC_035098.1	7145495	.	C	T	.	.	MAF_USDA=3.279
NC_035098.1	7145532	.	C	T	.	.	MAF_USDA=4.098
NC_035098.1	7145555	.	C	T	.	.	MAF_INRAE=27.848;MAF_USDA=13.529
NC_035098.1	7145567	.	A	T	.	.	MAF_USDA=2.459
NC_035098.1	7145619	.	T	G	.	.	MAF_INRAE=10.127;MAF_USDA=42.941
NC_035098.1	7145645	.	C	A	.	.	MAF_INRAE=39.167
NC_035098.1	7145649	.	C	T	.	.	MAF_INRAE=39.167;MAF_USDA=14.881
NC_035098.1	7145675	.	T	G	.	.	MAF_INRAE=10.127
NC_035098.1	7145678	.	T	G	.	.	MAF_INRAE=8.333
NC_035098.1	7145718	.	A	T	.	.	MAF_USDA=3.279
NC_035098.1	7145774	.	G	C	.	.	MAF_USDA=2.083
NC_035098.1	7145776	.	T	C	.	.	MAF_USDA=1.639
NC_035098.1	7145823	.	G	A	.	.	MAF_USDA=2.353
NC_035098.1	7145914	.	A	T	.	.	MAF_INRAE=9.494;MAF_USDA=5.085
NC_035098.1	7145919	.	T	C	.	.	MAF_INRAE=42.405;MAF_USDA=12.651
NC_035098.1	7145933	.	C	T	.	.	MAF_USDA=2.976
NC_035098.1	7145947	.	A	C	.	.	MAF_USDA=7.5
NC_035098.1	7146112	.	A	C	.	.	MAF_USDA=7.143
NC_035098.1	7146160	.	G	T	.	.	MAF_INRAE=10.0;MAF_USDA=32.738
NC_035098.1	7146175	.	G	A	.	.	MAF_USDA=1.19
NC_035098.1	7146236	.	C	T	.	.	MAF_INRAE=39.241;MAF_USDA=18.824
NC_035098.1	7146265	.	T	G	.	.	MAF_INRAE=39.241;MAF_USDA=20.0
NC_035098.1	7146305	.	G	T	.	.	MAF_USDA=17.647
NC_035098.1	7146367	.	T	C	.	.	MAF_INRAE=5.263;MAF_USDA=33.333
NC_035098.1	7146443	.	A	G	.	.	MAF_USDA=2.941
NC_035098.1	7146505	.	C	T	.	.	MAF_INRAE=43.038;MAF_USDA=34.118
NC_035098.1	7146514	.	T	C	.	.	MAF_USDA=2.459
NC_035098.1	7146631	.	T	C	.	.	MAF_USDA=3.279
NC_035098.1	7146704	.	T	G	.	.	MAF_USDA=4.118
NC_035098.1	7146724	.	T	C	.	.	MAF_INRAE=43.671;MAF_USDA=30.588
NC_035098.1	7146729	.	C	T	.	.	MAF_INRAE=5.263
NC_035098.1	7146772	.	T	G	.	.	MAF_INRAE=19.62;MAF_USDA=4.918
NC_035098.1	7146787	.	G	T	.	.	MAF_INRAE=15.823;MAF_USDA=45.882
NC_035098.1	7146867	.	A	T	.	.	MAF_INRAE=21.053;MAF_USDA=4.918
NC_035098.1	7146899	.	G	A	.	.	MAF_USDA=1.639
NC_035098.1	7146908	.	T	G	.	.	MAF_INRAE=44.304;MAF_USDA=27.059
NC_035098.1	7147035	.	C	T	.	.	MAF_INRAE=39.241;MAF_USDA=21.765
NC_035098.1	7147072	.	G	A	.	.	MAF_INRAE=13.291;MAF_USDA=8.235
NC_035098.1	7147150	.	C	T	.	.	MAF_INRAE=10.833;MAF_USDA=4.706
NC_035098.1	7147151	.	G	A	.	.	MAF_USDA=2.459
NC_035098.1	7147159	.	G	A	.	.	MAF_INRAE=5.833;MAF_USDA=16.667
NC_035098.1	7147171	.	G	A	.	.	MAF_USDA=1.639
NC_035098.1	7147207	.	A	G	.	.	MAF_INRAE=15.19;MAF_USDA=47.059
NC_035098.1	7147216	.	A	T	.	.	MAF_USDA=1.639
NC_035098.1	7147228	.	A	T	.	.	MAF_USDA=1.639
NC_035098.1	7147229	.	G	T	.	.	MAF_USDA=1.639
NC_035098.1	7147233	.	T	C	.	.	MAF_USDA=1.639
NC_035098.1	7147239	.	A	G	.	.	MAF_USDA=1.639
NC_035098.1	7147245	.	G	A	.	.	MAF_USDA=1.639
NC_035098.1	7147248	.	T	A	.	.	MAF_USDA=3.279
NC_035098.1	7147252	.	A	G	.	.	MAF_USDA=1.639
NC_035098.1	7147261	.	A	T	.	.	MAF_USDA=4.118
NC_035098.1	7147281	.	T	C	.	.	MAF_USDA=33.333
NC_035098.1	7147303	.	G	A	.	.	MAF_INRAE=39.873;MAF_USDA=20.0
NC_035098.1	7147313	.	A	C	.	.	MAF_INRAE=43.671;MAF_USDA=30.588
NC_035098.1	7147335	.	C	T	.	.	MAF_INRAE=42.405;MAF_USDA=10.656
NC_035098.1	7147444	.	G	T	.	.	MAF_USDA=35.417
NC_035098.1	7147497	.	C	T	.	.	MAF_USDA=1.639
NC_035098.1	7147531	.	G	T	.	.	MAF_INRAE=39.873;MAF_USDA=20.833
NC_035098.1	7147535	.	G	A	.	.	MAF_INRAE=47.5;MAF_USDA=18.235
NC_035098.1	7147652	.	T	A	.	.	MAF_INRAE=44.304;MAF_USDA=27.059
NC_035098.1	7147717	.	A	G	.	.	MAF_INRAE=40.506;MAF_USDA=44.706
NC_035098.1	7147756	.	T	C	.	.	MAF_USDA=1.639
NC_035098.1	7147778	.	G	T	.	.	MAF_USDA=2.083
NC_035098.1	7147874	.	A	C	.	.	MAF_INRAE=13.291;MAF_USDA=11.176
NC_035098.1	7147897	.	G	T	.	.	MAF_USDA=2.941
NC_035098.1	7147993	.	C	T	.	.	MAF_INRAE=13.291;MAF_USDA=14.583
NC_035098.1	7147999	.	C	T	.	.	MAF_USDA=8.197
NC_035098.1	7148003	.	C	T	.	.	MAF_INRAE=9.167;MAF_USDA=6.25
NC_035098.1	7148075	.	G	A	.	.	MAF_USDA=1.176
NC_035098.1	7148172	.	G	A	.	.	MAF_INRAE=23.333;MAF_USDA=4.706
NC_035098.1	7148180	.	G	A	.	.	MAF_USDA=2.459
NC_035098.1	7148225	.	G	A	.	.	MAF_USDA=2.941
NC_035098.1	7148239	.	A	G	.	.	MAF_INRAE=43.671;MAF_USDA=24.118
NC_035098.1	7148381	.	G	T	.	.	MAF_USDA=1.667
NC_035098.1	7148390	.	T	G	.	.	MAF_INRAE=5.0;MAF_USDA=16.667
NC_035098.1	7148454	.	A	G	.	.	MAF_INRAE=44.304;MAF_USDA=25.294
NC_035098.1	7148504	.	G	A	.	.	MAF_USDA=1.639
NC_035098.1	7148602	.	C	T	.	.	MAF_USDA=7.377
NC_035098.1	7148616	.	T	G	.	.	MAF_USDA=1.176
NC_035098.1	7148667	.	T	A	.	.	MAF_INRAE=9.494;MAF_USDA=5.738
NC_035098.1	7148693	.	T	G	.	.	MAF_INRAE=43.671;MAF_USDA=17.647
NC_035098.1	7148705	.	T	C	.	.	MAF_INRAE=5.833;MAF_USDA=9.412
NC_035098.1	7148706	.	C	A	.	.	MAF_INRAE=5.263
NC_035098.1	7148762	.	T	C	.	.	MAF_INRAE=5.833;MAF_USDA=9.412
NC_035098.1	7148766	.	T	A	.	.	MAF_USDA=1.639
NC_035098.1	7148879	.	C	T	.	.	MAF_USDA=2.941
NC_035098.1	7148911	.	G	A	.	.	MAF_INRAE=38.608;MAF_USDA=20.0
NC_035098.1	7148924	.	A	G	.	.	MAF_USDA=8.197
NC_035098.1	7148932	.	C	T	.	.	MAF_INRAE=5.833;MAF_USDA=16.667
NC_035098.1	7148975	.	G	C	.	.	MAF_INRAE=10.0;MAF_USDA=25.294
NC_035098.1	7149118	.	T	A	.	.	MAF_INRAE=10.0;MAF_USDA=5.294
NC_035098.1	7149119	.	A	T	.	.	MAF_INRAE=10.0;MAF_USDA=5.294
NC_035098.1	7149131	.	T	C	.	.	MAF_USDA=3.279
NC_035098.1	7149152	.	C	T	.	.	MAF_INRAE=4.43;MAF_USDA=3.529
NC_035098.1	7149212	.	C	T	.	.	MAF_USDA=4.098
NC_035098.1	7149230	.	G	T	.	.	MAF_USDA=1.176
NC_035098.1	7149258	.	A	C	.	.	MAF_USDA=1.639
NC_035098.1	7149314	.	A	G	.	.	MAF_INRAE=5.833;MAF_USDA=16.667
NC_035098.1	7149411	.	C	T	.	.	MAF_INRAE=28.333
NC_035098.1	7149449	.	A	C	.	.	MAF_INRAE=39.873;MAF_USDA=19.412
NC_035098.1	7149455	.	A	T	.	.	MAF_INRAE=48.101;MAF_USDA=36.471
NC_035098.1	7149458	.	G	A	.	.	MAF_INRAE=5.833;MAF_USDA=16.667
NC_035098.1	7149491	.	T	C	.	.	MAF_INRAE=43.671;MAF_USDA=18.235
NC_035098.1	7149499	.	A	T	.	.	MAF_INRAE=43.671;MAF_USDA=24.706
NC_035098.1	7149506	.	A	G	.	.	MAF_INRAE=48.101;MAF_USDA=37.059
NC_035098.1	7149532	.	C	G	.	.	MAF_INRAE=39.241;MAF_USDA=20.0
NC_035098.1	7149558	.	T	C	.	.	MAF_INRAE=44.304;MAF_USDA=18.235
NC_035098.1	7149564	.	C	T	.	.	MAF_INRAE=48.734;MAF_USDA=37.059
NC_035098.1	7149611	.	G	A	.	.	MAF_USDA=2.459
NC_035098.1	7149616	.	A	T	.	.	MAF_USDA=2.459
NC_035098.1	7149617	.	A	G	.	.	MAF_USDA=2.459
NC_035098.1	7149632	.	T	A	.	.	MAF_USDA=4.098
NC_035098.1	7149748	.	G	A	.	.	MAF_INRAE=4.43;MAF_USDA=4.118
NC_035098.1	7149804	.	G	T	.	.	MAF_INRAE=22.5;MAF_USDA=4.706
NC_035098.1	7149883	.	T	G	.	.	MAF_INRAE=44.304;MAF_USDA=25.294
NC_035098.1	7149890	.	T	G	.	.	MAF_INRAE=44.304;MAF_USDA=25.882
NC_035098.1	7149901	.	C	T	.	.	MAF_USDA=1.639
NC_035098.1	7149937	.	C	T	.	.	MAF_INRAE=10.0;MAF_USDA=6.25
NC_035098.1	7149948	.	A	G	.	.	MAF_USDA=6.557
NC_035098.1	7150030	.	A	G	.	.	MAF_INRAE=44.304;MAF_USDA=33.333
NC_035098.1	7150068	.	A	C	.	.	MAF_INRAE=4.43;MAF_USDA=18.824
NC_035098.1	7150117	.	C	T	.	.	MAF_INRAE=5.833;MAF_USDA=9.412
NC_035098.1	7150163	.	C	T	.	.	MAF_INRAE=13.291;MAF_USDA=5.882
NC_035098.1	7150164	.	G	A	.	.	MAF_USDA=2.353
NC_035098.1	7150245	.	G	A	.	.	MAF_INRAE=5.833;MAF_USDA=9.412
NC_035098.1	7150277	.	G	A	.	.	MAF_INRAE=48.101;MAF_USDA=38.235
NC_035098.1	7150285	.	C	T	.	.	MAF_INRAE=43.671;MAF_USDA=29.412
NC_035098.1	7150413	.	C	T	.	.	MAF_USDA=2.459
NC_035098.1	7150414	.	A	T	.	.	MAF_USDA=2.459
NC_035098.1	7150416	.	A	G	.	.	MAF_INRAE=22.5;MAF_USDA=4.706
NC_035098.1	7150417	.	A	C	.	.	MAF_USDA=1.176
NC_035098.1	7150449	.	G	A	.	.	MAF_USDA=1.176
NC_035098.1	7150472	.	C	G	.	.	MAF_INRAE=4.43;MAF_USDA=18.235
NC_035098.1	7150477	.	C	A	.	.	MAF_INRAE=13.291;MAF_USDA=11.176
NC_035098.1	7150481	.	C	T	.	.	MAF_USDA=1.176
NC_035098.1	7150494	.	C	T	.	.	MAF_INRAE=5.833;MAF_USDA=16.667
NC_035098.1	7150549	.	T	G	.	.	MAF_INRAE=5.833;MAF_USDA=7.059
NC_035098.1	7150556	.	G	A	.	.	MAF_INRAE=43.671;MAF_USDA=26.471
NC_035098.1	7150565	.	T	C	.	.	MAF_USDA=1.639
NC_035098.1	7150582	.	C	G	.	.	MAF_INRAE=2.5;MAF_USDA=2.941
NC_035098.1	7150583	.	T	G	.	.	MAF_INRAE=2.5;MAF_USDA=2.941
NC_035098.1	7150635	.	T	C	.	.	MAF_INRAE=48.101;MAF_USDA=45.833
NC_035098.1	7150677	.	C	G	.	.	MAF_USDA=2.353
NC_035098.1	7150778	.	CTGAAGC	CTGAAGT	.	.	MAF_USDA=6.25
NC_035098.1	7150784	.	C	T	.	.	MAF_INRAE=4.43;MAF_USDA=3.333
NC_035098.1	7150896	.	T	G	.	.	MAF_USDA=4.167
NC_035098.1	7150998	.	A	T	.	.	MAF_INRAE=44.304;MAF_USDA=18.824
NC_035098.1	7151022	.	T	C	.	.	MAF_INRAE=5.833;MAF_USDA=16.667
NC_035098.1	7151049	.	C	T	.	.	MAF_USDA=1.639
NC_035098.1	7151208	.	A	G	.	.	MAF_INRAE=48.101
NC_035098.1	7151211	.	T	G	.	.	MAF_INRAE=5.833;MAF_USDA=16.667
NC_035098.1	7151311	.	G	T	.	.	MAF_INRAE=9.494;MAF_USDA=5.738
NC_035098.1	7151312	.	G	T	.	.	MAF_INRAE=2.5;MAF_USDA=5.738
NC_035098.1	7151398	.	T	C	.	.	MAF_USDA=4.167
NC_035098.1	7151420	.	G	A	.	.	MAF_INRAE=13.291;MAF_USDA=8.824
NC_035098.1	7151500	.	G	A	.	.	MAF_USDA=2.083
NC_035098.1	7151527	.	C	A	.	.	MAF_USDA=2.459
NC_035098.1	7151669	.	C	T	.	.	MAF_USDA=6.557
NC_035098.1	7151746	.	G	T	.	.	MAF_INRAE=5.263;MAF_USDA=10.0
NC_035098.1	7151750	.	T	G	.	.	MAF_USDA=3.279
NC_035098.1	7151755	.	A	C	.	.	MAF_INRAE=5.833
NC_035098.1	7151851	.	C	T	.	.	MAF_INRAE=5.833;MAF_USDA=16.667
NC_035098.1	7151872	.	G	T	.	.	MAF_USDA=14.706
NC_035098.1	7151925	.	G	A	.	.	MAF_INRAE=5.833;MAF_USDA=29.412
NC_035098.1	7151930	.	C	G	.	.	MAF_USDA=3.279
NC_035098.1	7151965	.	G	A	.	.	MAF_USDA=1.176
NC_035098.1	7151976	.	G	A	.	.	MAF_USDA=1.639
NC_035098.1	7152092	.	C	A	.	.	MAF_USDA=1.176
NC_035098.1	7152097	.	T	A	.	.	MAF_USDA=33.333
NC_035098.1	7152098	.	A	C	.	.	MAF_INRAE=4.43;MAF_USDA=3.529
NC_035098.1	7152137	.	A	T	.	.	MAF_INRAE=4.43;MAF_USDA=4.706
NC_035098.1	7152144	.	A	C	.	.	MAF_INRAE=5.833;MAF_USDA=16.667
NC_035098.1	7152145	.	A	C	.	.	MAF_USDA=14.706
NC_035098.1	7152146	.	A	T	.	.	MAF_INRAE=5.833;MAF_USDA=6.471
NC_035098.1	7152147	.	T	A	.	.	MAF_USDA=3.279
NC_035098.1	7152148	.	T	G	.	.	MAF_USDA=15.882
NC_035098.1	7152149	.	T	G	.	.	MAF_USDA=1.639
NC_035098.1	7152165	.	T	C	.	.	MAF_USDA=1.639
NC_035098.1	7152166	.	G	A	.	.	MAF_USDA=1.639
NC_035098.1	7152176	.	A	G	.	.	MAF_USDA=1.639
NC_035098.1	7152181	.	A	T	.	.	MAF_USDA=1.639
NC_035098.1	7152238	.	G	T	.	.	MAF_INRAE=5.833;MAF_USDA=16.667
NC_035098.1	7152269	.	C	A	.	.	MAF_USDA=2.459
NC_035098.1	7152272	.	C	G	.	.	MAF_USDA=1.176
NC_035098.1	7152273	.	C	A	.	.	MAF_USDA=1.176
NC_035098.1	7152277	.	A	C	.	.	MAF_USDA=4.098
NC_035098.1	7152286	.	G	T	.	.	MAF_USDA=1.176
NC_035098.1	7152296	.	G	A	.	.	MAF_USDA=3.279
NC_035098.1	7152310	.	T	G	.	.	MAF_USDA=2.083
NC_035098.1	7152369	.	G	A	.	.	MAF_INRAE=21.053;MAF_USDA=4.918
NC_035098.1	7152489	.	T	C	.	.	MAF_INRAE=5.833;MAF_USDA=28.824
NC_035098.1	7152502	.	G	A	.	.	MAF_USDA=4.167
NC_035098.1	7152503	.	G	T	.	.	MAF_USDA=4.167
NC_035098.1	7152529	.	C	A	.	.	MAF_USDA=1.639
NC_035098.1	7152703	.	G	A	.	.	MAF_USDA=2.083
NC_035098.1	7152776	.	C	T	.	.	MAF_INRAE=10.0;MAF_USDA=18.824
NC_035098.1	7152874	.	C	T	.	.	MAF_USDA=5.882
NC_035098.1	7152876	.	C	T	.	.	MAF_USDA=6.471
NC_035098.1	7152898	.	G	T	.	.	MAF_USDA=5.882
NC_035098.1	7152944	.	C	T	.	.	MAF_USDA=7.059
NC_035098.1	7152968	.	A	C	.	.	MAF_INRAE=12.025;MAF_USDA=22.941
NC_035098.1	7152973	.	C	G	.	.	MAF_USDA=2.459
NC_035098.1	7153084	.	C	A	.	.	MAF_USDA=2.459
NC_035098.1	7153104	.	G	A	.	.	MAF_USDA=1.639
NC_035098.1	7153260	.	T	C	.	.	MAF_USDA=1.639
NC_035098.1	7153342	.	T	C	.	.	MAF_USDA=8.235
NC_035098.1	7153377	.	G	A	.	.	MAF_USDA=1.639
NC_035098.1	7153437	.	C	T	.	.	MAF_INRAE=5.833;MAF_USDA=27.647
NC_035098.1	7153445	.	G	T	.	.	MAF_USDA=3.529
NC_035098.1	7153449	.	A	G	.	.	MAF_USDA=1.639
NC_035098.1	7153450	.	C	A	.	.	MAF_USDA=5.882
NC_035098.1	7153459	.	A	T	.	.	MAF_USDA=1.639
NC_035098.1	7153460	.	G	A	.	.	MAF_USDA=1.176
NC_035098.1	7153477	.	T	G	.	.	MAF_USDA=7.377
NC_035098.1	7153558	.	G	T	.	.	MAF_USDA=2.459
NC_035098.1	7153711	.	A	G	.	.	MAF_INRAE=43.038;MAF_USDA=27.059
NC_035098.1	7153805	.	C	A	.	.	MAF_INRAE=4.43;MAF_USDA=4.118
NC_035098.1	7153818	.	G	C	.	.	MAF_USDA=1.639
NC_035098.1	7153858	.	A	G	.	.	MAF_USDA=1.176
NC_035098.1	7153899	.	G	A	.	.	MAF_USDA=6.471
NC_035098.1	7153965	.	G	A	.	.	MAF_INRAE=4.43;MAF_USDA=3.529
NC_035098.1	7153976	.	G	T	.	.	MAF_USDA=2.353
NC_035098.1	7154001	.	C	T	.	.	MAF_INRAE=5.833;MAF_USDA=10.0
NC_035098.1	7154044	.	G	T	.	.	MAF_INRAE=8.861;MAF_USDA=5.738
NC_035098.1	7154063	.	A	T	.	.	MAF_USDA=1.639
NC_035098.1	7154229	.	A	T	.	.	MAF_INRAE=5.263;MAF_USDA=10.588
NC_035098.1	7154234	.	G	A	.	.	MAF_USDA=1.176
NC_035098.1	7154246	.	C	G	.	.	MAF_USDA=3.279
NC_035098.1	7154319	.	G	A	.	.	MAF_USDA=2.083
NC_035098.1	7154357	.	C	A	.	.	MAF_USDA=8.197
NC_035098.1	7154369	.	T	C	.	.	MAF_USDA=1.639
NC_035098.1	7154372	.	G	A	.	.	MAF_USDA=2.459
NC_035098.1	7154393	.	T	A	.	.	MAF_USDA=4.167
NC_035098.1	7154405	.	G	T	.	.	MAF_INRAE=35.833;MAF_USDA=18.75
NC_035098.1	7154467	.	A	T	.	.	MAF_INRAE=5.263;MAF_USDA=33.333
NC_035098.1	7154493	.	C	A	.	.	MAF_INRAE=25.316;MAF_USDA=11.176
NC_035098.1	7154497	.	A	C	.	.	MAF_INRAE=29.167;MAF_USDA=42.353
NC_035098.1	7154514	.	G	A	.	.	MAF_INRAE=10.833;MAF_USDA=20.0
NC_035098.1	7154636	.	C	T	.	.	MAF_USDA=8.333
NC_035098.1	7154691	.	G	A	.	.	MAF_USDA=1.639
NC_035098.1	7154716	.	C	A	.	.	MAF_USDA=1.19
NC_035098.1	7154746	.	A	T	.	.	MAF_INRAE=5.833;MAF_USDA=16.667
NC_035098.1	7154768	.	G	T	.	.	MAF_INRAE=31.013;MAF_USDA=49.412
NC_035098.1	7154770	.	T	G	.	.	MAF_INRAE=5.833;MAF_USDA=16.667
NC_035098.1	7154772	.	T	A	.	.	MAF_USDA=1.639
NC_035098.1	7154797	.	G	A	.	.	MAF_INRAE=31.013;MAF_USDA=41.765
NC_035098.1	7154810	.	A	C	.	.	MAF_INRAE=30.38;MAF_USDA=49.412
NC_035098.1	7154823	.	A	T	.	.	MAF_INRAE=2.5
NC_035098.1	7154834	.	T	C	.	.	MAF_INRAE=30.38;MAF_USDA=41.765
NC_035098.1	7154840	.	G	A	.	.	MAF_INRAE=27.5;MAF_USDA=10.588
NC_035098.1	7155022	.	A	G	.	.	MAF_USDA=24.706
NC_035098.1	7155123	.	A	G	.	.	MAF_USDA=8.333
NC_035098.1	7155136	.	G	T	.	.	MAF_INRAE=5.263;MAF_USDA=38.824
NC_035098.1	7155246	.	A	T	.	.	MAF_USDA=4.098
NC_035098.1	7155259	.	C	G	.	.	MAF_INRAE=21.053;MAF_USDA=5.882
NC_035098.1	7155340	.	C	A	.	.	MAF_USDA=4.918
NC_035098.1	7155348	.	C	A	.	.	MAF_INRAE=5.833;MAF_USDA=5.882
NC_035098.1	7155361	.	T	C	.	.	MAF_USDA=6.471
NC_035098.1	7155388	.	A	C	.	.	MAF_USDA=1.176
NC_035098.1	7155391	.	C	A	.	.	MAF_INRAE=30.0
NC_035098.1	7155409	.	G	A	.	.	MAF_USDA=1.639
NC_035098.1	7155413	.	G	A	.	.	MAF_USDA=3.279
NC_035098.1	7155611	.	G	A	.	.	MAF_USDA=8.197
NC_035098.1	7155645	.	C	A	.	.	MAF_INRAE=36.709;MAF_USDA=31.765
NC_035098.1	7155657	.	C	A	.	.	MAF_USDA=3.279
NC_035098.1	7155702	.	G	C	.	.	MAF_USDA=1.639
NC_035098.1	7155703	.	C	T	.	.	MAF_INRAE=5.833;MAF_USDA=8.824
NC_035098.1	7155704	.	G	A	.	.	MAF_USDA=1.176
NC_035098.1	7155718	.	C	T	.	.	MAF_INRAE=5.833;MAF_USDA=5.882
NC_035098.1	7155739	.	T	C	.	.	MAF_USDA=1.176
NC_035098.1	7155777	.	A	T	.	.	MAF_USDA=6.471
NC_035098.1	7155840	.	A	T	.	.	MAF_USDA=1.667
NC_035098.1	7155845	.	G	A	.	.	MAF_INRAE=5.833;MAF_USDA=5.952
NC_035098.1	7155868	.	C	A	.	.	MAF_INRAE=5.263;MAF_USDA=10.714
NC_035098.1	7155968	.	G	A	.	.	MAF_USDA=16.667
NC_035098.1	7156044	.	G	C	.	.	MAF_INRAE=44.937;MAF_USDA=29.167
NC_035098.1	7156069	.	C	G	.	.	MAF_USDA=2.381
NC_035098.1	7156235	.	G	A	.	.	MAF_USDA=2.459
NC_035098.1	7156321	.	G	A	.	.	MAF_INRAE=25.0
NC_035098.1	7156334	.	T	A	.	.	MAF_INRAE=44.937;MAF_USDA=27.976
NC_035098.1	7156388	.	C	A	.	.	MAF_INRAE=17.722;MAF_USDA=44.118
NC_035098.1	7156444	.	A	C	.	.	MAF_INRAE=5.063;MAF_USDA=5.294
NC_035098.1	7156533	.	C	T	.	.	MAF_USDA=1.765
NC_035098.1	7156553	.	C	T	.	.	MAF_INRAE=15.823;MAF_USDA=16.471
NC_035098.1	7156729	.	T	C	.	.	MAF_USDA=1.639
NC_035098.1	7156736	.	C	T	.	.	MAF_USDA=2.083
NC_035098.1	7156752	.	A	C	.	.	MAF_USDA=1.639
NC_035098.1	7156852	.	C	A	.	.	MAF_USDA=2.083
NC_035098.1	7156870	.	C	A	.	.	MAF_INRAE=43.671;MAF_USDA=30.588
NC_035098.1	7156898	.	G	T	.	.	MAF_INRAE=10.0;MAF_USDA=12.353
NC_035098.1	7156945	.	A	G	.	.	MAF_INRAE=14.557;MAF_USDA=14.706
NC_035098.1	7156977	.	T	C	.	.	MAF_INRAE=43.038;MAF_USDA=28.235
NC_035098.1	7157011	.	G	A	.	.	MAF_USDA=2.459
NC_035098.1	7157227	.	A	G	.	.	MAF_INRAE=50.0;MAF_USDA=31.176
NC_035098.1	7157286	.	A	G	.	.	MAF_USDA=2.083
NC_035098.1	7157299	.	A	C	.	.	MAF_USDA=4.098
NC_035098.1	7157366	.	G	T	.	.	MAF_INRAE=49.367;MAF_USDA=34.706
NC_035098.1	7157497	.	T	C	.	.	MAF_USDA=37.647
NC_035098.1	7157505	.	C	A	.	.	MAF_USDA=2.083
NC_035098.1	7157513	.	C	A	.	.	MAF_USDA=2.083
NC_035098.1	7157514	.	T	A	.	.	MAF_USDA=3.279
NC_035098.1	7158171	.	C	T	.	.	MAF_USDA=1.639
NC_035098.1	7158174	.	C	A	.	.	MAF_USDA=2.083
NC_035098.1	7158287	.	C	T	.	.	MAF_USDA=8.197
NC_035098.1	7158342	.	G	A	.	.	MAF_INRAE=24.684;MAF_USDA=4.098
NC_035098.1	7158359	.	T	A	.	.	MAF_INRAE=28.481;MAF_USDA=11.176
NC_035098.1	7158399	.	G	T	.	.	MAF_USDA=10.588
NC_035098.1	7158524	.	C	A	.	.	MAF_USDA=3.279
NC_035098.1	7158600	.	A	G	.	.	MAF_USDA=1.176
NC_035098.1	7158604	.	G	A	.	.	MAF_INRAE=5.263
NC_035098.1	7158654	.	C	T	.	.	MAF_USDA=10.588
NC_035098.1	7158665	.	T	A	.	.	MAF_USDA=1.639
NC_035098.1	7158689	.	A	C	.	.	MAF_USDA=6.557
NC_035098.1	7158691	.	A	T	.	.	MAF_INRAE=10.0;MAF_USDA=14.118
NC_035098.1	7158693	.	C	T	.	.	MAF_USDA=6.557
NC_035098.1	7158694	.	G	A	.	.	MAF_INRAE=10.0;MAF_USDA=11.176
NC_035098.1	7158827	.	C	A	.	.	MAF_USDA=8.333
NC_035098.1	7158908	.	T	A	.	.	MAF_USDA=9.016
NC_035098.1	7158952	.	T	C	.	.	MAF_USDA=3.279
NC_035098.1	7159000	.	G	A	.	.	MAF_INRAE=5.833;MAF_USDA=7.647
NC_035098.1	7159024	.	A	T	.	.	MAF_INRAE=24.684;MAF_USDA=13.934
NC_035098.1	7159062	.	A	G	.	.	MAF_USDA=24.706
NC_035098.1	7159080	.	T	G	.	.	MAF_USDA=2.941
NC_035098.1	7159154	.	C	T	.	.	MAF_USDA=10.588
NC_035098.1	7159259	.	G	A	.	.	MAF_INRAE=44.937;MAF_USDA=37.647
NC_035098.1	7159271	.	C	T	.	.	MAF_USDA=21.765
NC_035098.1	7159273	.	T	C	.	.	MAF_INRAE=4.43;MAF_USDA=28.235
NC_035098.1	7159275	.	G	A	.	.	MAF_USDA=1.639
NC_035098.1	7159315	.	C	T	.	.	MAF_USDA=39.583
NC_035098.1	7159316	.	C	T	.	.	MAF_USDA=33.333
NC_035098.1	7159445	.	G	A	.	.	MAF_INRAE=44.304;MAF_USDA=22.917
NC_035098.1	7159469	.	G	A	.	.	MAF_USDA=1.639
NC_035098.1	7159472	.	T	C	.	.	MAF_USDA=1.639
NC_035098.1	7159484	.	G	A	.	.	MAF_USDA=1.639
NC_035098.1	7159489	.	T	G	.	.	MAF_INRAE=2.5
NC_035098.1	7159491	.	G	C	.	.	MAF_INRAE=2.5
NC_035098.1	7159494	.	A	G	.	.	MAF_INRAE=2.5
NC_035098.1	7159496	.	T	A	.	.	MAF_INRAE=3.333
NC_035098.1	7159503	.	C	A	.	.	MAF_INRAE=2.5
NC_035098.1	7159508	.	G	A	.	.	MAF_INRAE=2.5
NC_035098.1	7159578	.	A	C	.	.	MAF_USDA=1.639
NC_035098.1	7159620	.	A	G	.	.	MAF_INRAE=9.167;MAF_USDA=30.588
NC_035098.1	7159755	.	A	C	.	.	MAF_INRAE=30.0;MAF_USDA=4.118
NC_035098.1	7159799	.	C	T	.	.	MAF_USDA=5.294
NC_035098.1	7159800	.	G	A	.	.	MAF_USDA=1.639
NC_035098.1	7159843	.	A	G	.	.	MAF_INRAE=15.833;MAF_USDA=45.294
NC_035098.1	7159897	.	A	G	.	.	MAF_USDA=1.176
NC_035098.1	7159913	.	G	A	.	.	MAF_USDA=2.353
NC_035098.1	7160006	.	T	G	.	.	MAF_USDA=1.765
NC_035098.1	7160033	.	T	C	.	.	MAF_USDA=8.333
NC_035098.1	7160295	.	G	T	.	.	MAF_INRAE=5.696;MAF_USDA=3.529
NC_035098.1	7160296	.	G	T	.	.	MAF_INRAE=2.5;MAF_USDA=3.529
NC_035098.1	7160306	.	C	T	.	.	MAF_INRAE=5.696;MAF_USDA=3.529
NC_035098.1	7160499	.	C	T	.	.	MAF_USDA=3.279
NC_035098.1	7160558	.	C	G	.	.	MAF_INRAE=29.114;MAF_USDA=34.706
NC_035098.1	7160593	.	A	T	.	.	MAF_USDA=12.295
NC_035098.1	7160643	.	T	C	.	.	MAF_USDA=2.459
NC_035098.1	7160657	.	C	A	.	.	MAF_INRAE=10.0;MAF_USDA=7.647
NC_035098.1	7160732	.	A	G	.	.	MAF_INRAE=29.114;MAF_USDA=46.471
NC_035098.1	7160780	.	C	T	.	.	MAF_INRAE=10.833;MAF_USDA=11.176
NC_035098.1	7160850	.	A	G	.	.	MAF_USDA=12.353
NC_035098.1	7160957	.	G	T	.	.	MAF_USDA=4.918
NC_035098.1	7160975	.	G	A	.	.	MAF_USDA=9.412
NC_035098.1	7161039	.	C	A	.	.	MAF_USDA=8.333
NC_035098.1	7161075	.	G	C	.	.	MAF_INRAE=5.063;MAF_USDA=3.529
NC_035098.1	7161186	.	C	A	.	.	MAF_USDA=2.459
NC_035098.1	7161210	.	C	T	.	.	MAF_USDA=14.754
NC_035098.1	7161233	.	A	T	.	.	MAF_USDA=2.083
NC_035098.1	7161315	.	A	T	.	.	MAF_USDA=12.295
NC_035098.1	7161364	.	A	G	.	.	MAF_USDA=1.639
NC_035098.1	7161386	.	C	A	.	.	MAF_USDA=9.016
NC_035098.1	7161402	.	A	G	.	.	MAF_INRAE=38.608;MAF_USDA=22.941
NC_035098.1	7161453	.	G	A	.	.	MAF_USDA=6.557
NC_035098.1	7161517	.	C	T	.	.	MAF_INRAE=19.62;MAF_USDA=4.167
NC_035098.1	7161829	.	T	C	.	.	MAF_INRAE=5.696;MAF_USDA=4.118
NC_035098.1	7161838	.	C	A	.	.	MAF_USDA=2.459
NC_035098.1	7161876	.	G	A	.	.	MAF_USDA=8.333
NC_035098.1	7161980	.	G	A	.	.	MAF_INRAE=37.975;MAF_USDA=22.941
NC_035098.1	7162017	.	A	C	.	.	MAF_USDA=4.098
NC_035098.1	7162106	.	C	A	.	.	MAF_USDA=2.459
NC_035098.1	7162120	.	T	G	.	.	MAF_INRAE=5.833;MAF_USDA=10.588
NC_035098.1	7162288	.	T	C	.	.	MAF_INRAE=5.833;MAF_USDA=20.833
NC_035098.1	7162312	.	G	C	.	.	MAF_USDA=5.0
NC_035098.1	7162490	.	T	A	.	.	MAF_USDA=10.656
NC_035098.1	7162546	.	C	T	.	.	MAF_USDA=48.795
NC_035098.1	7162551	.	C	G	.	.	MAF_USDA=2.542
NC_035098.1	7162556	.	C	G	.	.	MAF_USDA=8.475
NC_035098.1	7162619	.	C	T	.	.	MAF_USDA=40.588
NC_035098.1	7162629	.	T	A	.	.	MAF_USDA=8.197
NC_035098.1	7162684	.	C	T	.	.	MAF_USDA=3.279
NC_035098.1	7162708	.	G	A	.	.	MAF_USDA=1.639
NC_035098.1	7162751	.	C	T	.	.	MAF_USDA=2.459
NC_035098.1	7162839	.	A	G	.	.	MAF_INRAE=15.789;MAF_USDA=4.706
NC_035098.1	7162851	.	C	T	.	.	MAF_USDA=4.098
NC_035098.1	7162858	.	G	A	.	.	MAF_INRAE=14.557;MAF_USDA=15.294
NC_035098.1	7162960	.	C	A	.	.	MAF_INRAE=26.582;MAF_USDA=13.529
NC_035098.1	7162986	.	A	G	.	.	MAF_USDA=1.639
NC_035098.1	7163135	.	G	A	.	.	MAF_USDA=12.295
NC_035098.1	7163185	.	G	T	.	.	MAF_INRAE=15.789;MAF_USDA=37.5
NC_035098.1	7163233	.	C	T	.	.	MAF_INRAE=26.316;MAF_USDA=43.529
NC_035098.1	7163240	.	C	T	.	.	MAF_INRAE=15.789;MAF_USDA=5.294
NC_035098.1	7163263	.	A	G	.	.	MAF_USDA=2.459
NC_035098.1	7163372	.	C	A	.	.	MAF_USDA=44.643
NC_035098.1	7163472	.	G	A	.	.	MAF_USDA=3.279
NC_035098.1	7163508	.	A	T	.	.	MAF_USDA=3.279
NC_035098.1	7163617	.	T	A	.	.	MAF_USDA=4.167
NC_035098.1	7163625	.	T	C	.	.	MAF_INRAE=13.924;MAF_USDA=15.882
NC_035098.1	7163646	.	G	A	.	.	MAF_USDA=1.639
NC_035098.1	7163712	.	A	C	.	.	MAF_INRAE=4.43;MAF_USDA=3.529
NC_035098.1	7163745	.	C	T	.	.	MAF_USDA=2.941
NC_035098.1	7163844	.	A	C	.	.	MAF_USDA=1.639
NC_035098.1	7163941	.	G	C	.	.	MAF_USDA=4.918
NC_035098.1	7163990	.	A	C	.	.	MAF_INRAE=6.329;MAF_USDA=42.941
NC_035098.1	7164106	.	T	A	.	.	MAF_INRAE=6.329;MAF_USDA=39.412
NC_035098.1	7164146	.	T	A	.	.	MAF_USDA=1.639
NC_035098.1	7164256	.	C	T	.	.	MAF_INRAE=5.833;MAF_USDA=20.833
NC_035098.1	7164271	.	T	G	.	.	MAF_INRAE=5.696;MAF_USDA=42.941
NC_035098.1	7164275	.	T	A	.	.	MAF_INRAE=15.833;MAF_USDA=17.647
NC_035098.1	7164288	.	C	A	.	.	MAF_USDA=1.639
NC_035098.1	7164365	.	G	A	.	.	MAF_INRAE=18.354;MAF_USDA=29.412
NC_035098.1	7164399	.	C	G	.	.	MAF_INRAE=22.5
NC_035098.1	7164472	.	C	T	.	.	MAF_INRAE=27.5;MAF_USDA=14.583
NC_035098.1	7164507	.	A	G	.	.	MAF_INRAE=6.329;MAF_USDA=45.294
NC_035098.1	7164543	.	G	T	.	.	MAF_INRAE=18.987
NC_035098.1	7164712	.	C	T	.	.	MAF_USDA=5.882
NC_035098.1	7164714	.	T	C	.	.	MAF_USDA=9.016
NC_035098.1	7164784	.	T	C	.	.	MAF_INRAE=6.329;MAF_USDA=42.941
NC_035098.1	7164825	.	G	A	.	.	MAF_INRAE=28.333
NC_035098.1	7164884	.	C	T	.	.	MAF_INRAE=15.833;MAF_USDA=14.706
NC_035098.1	7164945	.	G	A	.	.	MAF_INRAE=31.013;MAF_USDA=25.882
NC_035098.1	7164963	.	A	C	.	.	MAF_USDA=8.197
NC_035098.1	7165126	.	A	C	.	.	MAF_USDA=7.377
NC_035098.1	7165167	.	A	G	.	.	MAF_INRAE=17.5
NC_035098.1	7165176	.	C	A	.	.	MAF_INRAE=31.013;MAF_USDA=21.765
NC_035098.1	7165207	.	T	A	.	.	MAF_USDA=4.098
NC_035098.1	7165266	.	G	A	.	.	MAF_USDA=1.639
NC_035098.1	7165286	.	T	A	.	.	MAF_USDA=3.529
NC_035098.1	7165291	.	G	A	.	.	MAF_INRAE=15.823;MAF_USDA=25.882
NC_035098.1	7165313	.	G	C	.	.	MAF_INRAE=20.253;MAF_USDA=4.098
NC_035098.1	7165315	.	G	C	.	.	MAF_USDA=5.738
NC_035098.1	7165483	.	A	G	.	.	MAF_USDA=1.639
NC_035098.1	7165486	.	T	G	.	.	MAF_USDA=1.639
NC_035098.1	7165488	.	A	G	.	.	MAF_USDA=7.647
NC_035098.1	7165520	.	C	T	.	.	MAF_INRAE=20.886;MAF_USDA=29.412
NC_035098.1	7165588	.	T	C	.	.	MAF_INRAE=31.013;MAF_USDA=16.471
NC_035098.1	7165593	.	T	A	.	.	MAF_INRAE=48.101;MAF_USDA=5.882
NC_035098.1	7165668	.	T	G	.	.	MAF_INRAE=13.291;MAF_USDA=7.059
NC_035098.1	7165705	.	A	T	.	.	MAF_USDA=2.5
NC_035098.1	7165716	.	A	T	.	.	MAF_INRAE=31.013;MAF_USDA=17.262
NC_035098.1	7165806	.	C	A	.	.	MAF_USDA=37.647
NC_035098.1	7165815	.	G	T	.	.	MAF_USDA=1.639
NC_035098.1	7165827	.	A	C	.	.	MAF_INRAE=26.316;MAF_USDA=12.353
NC_035098.1	7165877	.	G	A	.	.	MAF_USDA=4.167
NC_035098.1	7165888	.	T	G	.	.	MAF_USDA=9.167
NC_035098.1	7165896	.	C	T	.	.	MAF_USDA=4.706
NC_035098.1	7165902	.	C	T	.	.	MAF_USDA=4.706
NC_035098.1	7165918	.	G	C	.	.	MAF_INRAE=47.368;MAF_USDA=28.235
NC_035098.1	7166015	.	G	A	.	.	MAF_USDA=9.016
NC_035098.1	7166030	.	C	T	.	.	MAF_INRAE=37.342;MAF_USDA=20.588
NC_035098.1	7166063	.	C	T	.	.	MAF_USDA=3.279
NC_035098.1	7166134	.	A	G	.	.	MAF_USDA=1.639
NC_035098.1	7166151	.	A	C	.	.	MAF_INRAE=26.316;MAF_USDA=2.083
NC_035098.1	7166161	.	G	T	.	.	MAF_INRAE=26.316;MAF_USDA=17.059
NC_035098.1	7166172	.	C	T	.	.	MAF_USDA=2.459
NC_035098.1	7166221	.	G	A	.	.	MAF_INRAE=47.368;MAF_USDA=28.824
NC_035098.1	7166304	.	T	A	.	.	MAF_USDA=7.627
NC_035098.1	7166392	.	T	G	.	.	MAF_USDA=2.542
NC_035098.1	7166417	.	A	C	.	.	MAF_INRAE=26.316;MAF_USDA=22.619
NC_035098.1	7166619	.	G	A	.	.	MAF_INRAE=5.263
NC_035098.1	7166637	.	A	G	.	.	MAF_USDA=1.667
NC_035098.1	7166672	.	G	T	.	.	MAF_USDA=1.667
NC_035098.1	7166702	.	G	A	.	.	MAF_USDA=6.707
NC_035098.1	7166777	.	G	A	.	.	MAF_USDA=2.174
NC_035098.1	7168367	.	A	C	.	.	MAF_USDA=3.448
NC_035098.1	7168374	.	C	A	.	.	MAF_USDA=45.833
NC_035098.1	7168375	.	C	A	.	.	MAF_USDA=2.083
NC_035098.1	7168478	.	C	T	.	.	MAF_USDA=13.69
NC_035098.1	7168491	.	A	G	.	.	MAF_USDA=4.762
NC_035098.1	7168567	.	C	T	.	.	MAF_USDA=2.459
NC_035098.1	7168578	.	G	A	.	.	MAF_USDA=2.459
NC_035098.1	7168579	.	A	T	.	.	MAF_USDA=1.639
NC_035098.1	7168581	.	C	T	.	.	MAF_INRAE=46.203;MAF_USDA=12.941
NC_035098.1	7168662	.	A	G	.	.	MAF_INRAE=44.304;MAF_USDA=13.095
NC_035098.1	7168745	.	AGTTTTTAC	AGTTTTTAT	.	.	MAF_USDA=35.417
NC_035098.1	7168753	.	C	T	.	.	MAF_INRAE=45.57;MAF_USDA=14.167
NC_035098.1	7168784	.	C	A	.	.	MAF_USDA=7.377
NC_035098.1	7168795	.	G	A	.	.	MAF_USDA=10.656
NC_035098.1	7168814	.	G	C	.	.	MAF_USDA=1.639
NC_035098.1	7168823	.	T	A	.	.	MAF_INRAE=15.19;MAF_USDA=46.471
NC_035098.1	7168824	.	A	T	.	.	MAF_USDA=1.639
NC_035098.1	7168830	.	T	G	.	.	MAF_INRAE=18.354;MAF_USDA=38.235
NC_035098.1	7168843	.	C	A	.	.	MAF_USDA=5.738
NC_035098.1	7168909	.	T	C	.	.	MAF_USDA=37.5
NC_035098.1	7168917	.	G	C	.	.	MAF_USDA=8.197
NC_035098.1	7168938	.	A	C	.	.	MAF_INRAE=45.833;MAF_USDA=13.529
NC_035098.1	7168974	.	G	A	.	.	MAF_INRAE=5.696;MAF_USDA=3.529
NC_035098.1	7169014	.	A	C	.	.	MAF_USDA=1.639
NC_035098.1	7169042	.	T	C	.	.	MAF_INRAE=10.127;MAF_USDA=47.059
NC_035098.1	7169125	.	C	A	.	.	MAF_USDA=1.639
NC_035098.1	7169128	.	G	C	.	.	MAF_USDA=9.524
NC_035098.1	7169135	.	C	A	.	.	MAF_INRAE=32.5
NC_035098.1	7169146	.	C	A	.	.	MAF_USDA=15.476
NC_035098.1	7169165	.	A	G	.	.	MAF_USDA=1.639
NC_035098.1	7169224	.	C	T	.	.	MAF_USDA=1.667
NC_035098.1	7169253	.	G	A	.	.	MAF_USDA=5.294
NC_035098.1	7169434	.	A	G	.	.	MAF_INRAE=40.506;MAF_USDA=39.412
NC_035098.1	7169527	.	A	G	.	.	MAF_USDA=4.098
NC_035098.1	7169555	.	C	T	.	.	MAF_USDA=4.118
NC_035098.1	7169556	.	G	A	.	.	MAF_USDA=1.639
NC_035098.1	7169635	.	G	T	.	.	MAF_INRAE=9.494;MAF_USDA=40.588
NC_035098.1	7169638	.	C	T	.	.	MAF_USDA=1.639
NC_035098.1	7169695	.	T	G	.	.	MAF_INRAE=10.0;MAF_USDA=7.059
NC_035098.1	7169757	.	C	G	.	.	MAF_USDA=9.836
NC_035098.1	7169805	.	C	A	.	.	MAF_INRAE=10.0;MAF_USDA=7.059
NC_035098.1	7169806	.	G	A	.	.	MAF_USDA=6.471
NC_035098.1	7169832	.	C	G	.	.	MAF_USDA=1.667
NC_035098.1	7169873	.	C	A	.	.	MAF_USDA=10.0
NC_035098.1	7169893	.	G	A	.	.	MAF_INRAE=40.506;MAF_USDA=38.235
NC_035098.1	7169975	.	C	A	.	.	MAF_USDA=3.279
NC_035098.1	7169996	.	G	A	.	.	MAF_USDA=2.083
NC_035098.1	7170047	.	T	G	.	.	MAF_INRAE=49.367;MAF_USDA=21.176
NC_035098.1	7170066	.	A	G	.	.	MAF_USDA=1.639
NC_035098.1	7170219	.	A	C	.	.	MAF_INRAE=9.494;MAF_USDA=40.588
NC_035098.1	7170222	.	A	G	.	.	MAF_USDA=1.639
NC_035098.1	7170229	.	A	C	.	.	MAF_INRAE=9.494;MAF_USDA=41.071
NC_035098.1	7170238	.	A	T	.	.	MAF_USDA=1.639
NC_035098.1	7170239	.	G	A	.	.	MAF_USDA=1.639
NC_035098.1	7170247	.	A	G	.	.	MAF_INRAE=39.873;MAF_USDA=33.529
NC_035098.1	7170270	.	A	G	.	.	MAF_INRAE=39.241;MAF_USDA=34.706
NC_035098.1	7170277	.	G	T	.	.	MAF_INRAE=39.241;MAF_USDA=34.118
NC_035098.1	7170386	.	C	T	.	.	MAF_USDA=1.176
NC_035098.1	7170446	.	G	C	.	.	MAF_INRAE=40.506;MAF_USDA=38.095
NC_035098.1	7170476	.	A	G	.	.	MAF_INRAE=9.494;MAF_USDA=39.412
NC_035098.1	7170520	.	C	A	.	.	MAF_USDA=2.083
NC_035098.1	7170530	.	A	G	.	.	MAF_INRAE=10.0;MAF_USDA=6.471
NC_035098.1	7170539	.	C	T	.	.	MAF_USDA=1.639
NC_035098.1	7170592	.	G	T	.	.	MAF_USDA=5.294
NC_035098.1	7170594	.	A	T	.	.	MAF_USDA=5.294
NC_035098.1	7170601	.	C	T	.	.	MAF_USDA=1.639
NC_035098.1	7170663	.	C	T	.	.	MAF_USDA=2.083
NC_035098.1	7170752	.	T	C	.	.	MAF_USDA=7.377
NC_035098.1	7170788	.	G	T	.	.	MAF_USDA=1.176
NC_035098.1	7170799	.	C	A	.	.	MAF_INRAE=7.5;MAF_USDA=12.941
NC_035098.1	7170807	.	T	C	.	.	MAF_USDA=41.765
NC_035098.1	7170820	.	T	A	.	.	MAF_USDA=19.048
NC_035098.1	7170833	.	G	C	.	.	MAF_USDA=45.833
NC_035098.1	7170844	.	G	A	.	.	MAF_INRAE=31.579;MAF_USDA=43.529
NC_035098.1	7170858	.	C	T	.	.	MAF_USDA=8.333
NC_035098.1	7170877	.	A	G	.	.	MAF_USDA=20.238
NC_035098.1	7170931	.	T	A	.	.	MAF_INRAE=10.0;MAF_USDA=6.627
NC_035098.1	7170982	.	A	G	.	.	MAF_INRAE=18.354;MAF_USDA=45.238
NC_035098.1	7171010	.	G	T	.	.	MAF_INRAE=40.506;MAF_USDA=37.647
NC_035098.1	7171046	.	G	A	.	.	MAF_INRAE=34.177;MAF_USDA=29.412
NC_035098.1	7171088	.	C	T	.	.	MAF_INRAE=10.526
NC_035098.1	7171130	.	A	T	.	.	MAF_INRAE=13.924;MAF_USDA=44.118
NC_035098.1	7171134	.	C	A	.	.	MAF_INRAE=8.333;MAF_USDA=43.529
NC_035098.1	7171168	.	T	A	.	.	MAF_INRAE=30.38;MAF_USDA=16.471
NC_035098.1	7171229	.	C	G	.	.	MAF_USDA=1.639
NC_035098.1	7171368	.	A	G	.	.	MAF_USDA=2.459
NC_035098.1	7171471	.	A	T	.	.	MAF_USDA=1.639
NC_035098.1	7171495	.	G	A	.	.	MAF_INRAE=13.924;MAF_USDA=47.059
NC_035098.1	7171578	.	A	C	.	.	MAF_INRAE=10.0;MAF_USDA=5.882
NC_035098.1	7171644	.	C	T	.	.	MAF_INRAE=13.924;MAF_USDA=48.824
NC_035098.1	7171647	.	G	A	.	.	MAF_INRAE=10.0;MAF_USDA=11.176
NC_035098.1	7171671	.	G	C	.	.	MAF_INRAE=8.861;MAF_USDA=11.176
NC_035098.1	7171687	.	G	T	.	.	MAF_USDA=1.639
NC_035098.1	7171720	.	T	A	.	.	MAF_INRAE=13.924;MAF_USDA=48.824
NC_035098.1	7171724	.	G	T	.	.	MAF_USDA=1.639
NC_035098.1	7172021	.	A	C	.	.	MAF_INRAE=8.228;MAF_USDA=14.583
NC_035098.1	7172135	.	T	A	.	.	MAF_USDA=2.459
NC_035098.1	7172136	.	G	T	.	.	MAF_USDA=2.459
NC_035098.1	7172220	.	G	A	.	.	MAF_INRAE=2.5;MAF_USDA=1.639
NC_035098.1	7172299	.	G	C	.	.	MAF_INRAE=20.0
NC_035098.1	7172396	.	G	T	.	.	MAF_USDA=4.098
NC_035098.1	7172439	.	T	C	.	.	MAF_INRAE=15.789;MAF_USDA=10.588
NC_035098.1	7172478	.	T	A	.	.	MAF_USDA=1.639
NC_035098.1	7172551	.	G	A	.	.	MAF_USDA=3.279
NC_035098.1	7172590	.	G	A	.	.	MAF_INRAE=27.848;MAF_USDA=6.25
NC_035098.1	7172591	.	A	G	.	.	MAF_INRAE=30.0;MAF_USDA=6.25
NC_035098.1	7172803	.	T	C	.	.	MAF_USDA=1.639
NC_035098.1	7172821	.	G	A	.	.	MAF_USDA=9.836
NC_035098.1	7172822	.	A	T	.	.	MAF_USDA=1.639
NC_035098.1	7172829	.	C	T	.	.	MAF_USDA=9.836
NC_035098.1	7172927	.	C	T	.	.	MAF_INRAE=27.215;MAF_USDA=4.918
NC_035098.1	7172930	.	G	A	.	.	MAF_INRAE=37.5;MAF_USDA=10.656
NC_035098.1	7172986	.	T	C	.	.	MAF_INRAE=10.127;MAF_USDA=10.588
NC_035098.1	7172993	.	A	C	.	.	MAF_USDA=1.639
NC_035098.1	7173090	.	C	A	.	.	MAF_INRAE=29.747;MAF_USDA=18.235
NC_035098.1	7173276	.	C	G	.	.	MAF_USDA=5.932
NC_035098.1	7173331	.	G	A	.	.	MAF_INRAE=13.291;MAF_USDA=31.25
NC_035098.1	7173442	.	A	T	.	.	MAF_INRAE=5.833;MAF_USDA=2.459
NC_035098.1	7173477	.	A	G	.	.	MAF_INRAE=33.544;MAF_USDA=22.353
NC_035098.1	7173546	.	G	T	.	.	MAF_USDA=2.459
NC_035098.1	7173716	.	G	A	.	.	MAF_INRAE=10.0;MAF_USDA=4.918
NC_035098.1	7173727	.	T	A	.	.	MAF_INRAE=33.544;MAF_USDA=12.295
NC_035098.1	7173786	.	T	A	.	.	MAF_INRAE=28.481;MAF_USDA=11.475
NC_035098.1	7173954	.	T	C	.	.	MAF_USDA=8.197
NC_035098.1	7174106	.	G	A	.	.	MAF_INRAE=19.62;MAF_USDA=6.557
NC_035098.1	7174132	.	G	A	.	.	MAF_INRAE=38.608;MAF_USDA=44.706
NC_035098.1	7174270	.	T	G	.	.	MAF_USDA=4.098
NC_035098.1	7174293	.	C	T	.	.	MAF_USDA=2.459
NC_035098.1	7174353	.	C	A	.	.	MAF_INRAE=5.263;MAF_USDA=4.098
NC_035098.1	7174413	.	C	T	.	.	MAF_USDA=8.333
NC_035098.1	7174437	.	G	T	.	.	MAF_INRAE=12.025;MAF_USDA=38.824
NC_035098.1	7174498	.	T	A	.	.	MAF_INRAE=5.263
NC_035098.1	7174644	.	C	T	.	.	MAF_USDA=2.459
NC_035098.1	7174645	.	G	A	.	.	MAF_USDA=4.918
NC_035098.1	7174679	.	A	G	.	.	MAF_INRAE=27.848
NC_035098.1	7174739	.	T	A	.	.	MAF_INRAE=5.833;MAF_USDA=17.857
NC_035098.1	7174740	.	G	T	.	.	MAF_USDA=8.333
NC_035098.1	7174744	.	CTTTTTTTA	CTTTTTTTT	.	.	MAF_USDA=16.667
NC_035098.1	7174752	.	A	T	.	.	MAF_INRAE=47.5;MAF_USDA=16.949
NC_035098.1	7174753	.	A	T	.	.	MAF_INRAE=24.051;MAF_USDA=24.699
NC_035098.1	7174754	.	A	T	.	.	MAF_USDA=2.542
NC_035098.1	7174803	.	A	T	.	.	MAF_INRAE=46.203;MAF_USDA=18.235
NC_035098.1	7174848	.	C	T	.	.	MAF_USDA=2.459
NC_035098.1	7175008	.	T	C	.	.	MAF_INRAE=10.0
NC_035098.1	7175076	.	T	G	.	.	MAF_INRAE=17.722;MAF_USDA=4.098
NC_035098.1	7175105	.	C	A	.	.	MAF_USDA=4.167
NC_035098.1	7175125	.	G	A	.	.	MAF_INRAE=8.333;MAF_USDA=6.25
NC_035098.1	7175162	.	T	C	.	.	MAF_INRAE=22.785;MAF_USDA=49.412
NC_035098.1	7175172	.	G	A	.	.	MAF_USDA=3.279
NC_035098.1	7175179	.	T	C	.	.	MAF_USDA=1.639
NC_035098.1	7175182	.	G	C	.	.	MAF_INRAE=2.5;MAF_USDA=3.529
NC_035098.1	7175252	.	T	G	.	.	MAF_USDA=1.667
NC_035098.1	7175253	.	C	T	.	.	MAF_USDA=1.667
NC_035098.1	7175265	.	G	T	.	.	MAF_USDA=6.667
NC_035098.1	7175269	.	T	G	.	.	MAF_USDA=1.667
NC_035098.1	7175270	.	T	A	.	.	MAF_INRAE=5.263;MAF_USDA=35.417
NC_035098.1	7175333	.	C	T	.	.	MAF_INRAE=10.526
NC_035098.1	7176276	.	G	T	.	.	MAF_USDA=2.459
NC_035098.1	7176294	.	T	G	.	.	MAF_USDA=1.639
NC_035098.1	7176307	.	C	T	.	.	MAF_USDA=2.459
NC_035098.1	7176419	.	G	T	.	.	MAF_USDA=1.639
NC_035098.1	7176499	.	T	C	.	.	MAF_INRAE=22.152;MAF_USDA=6.25
NC_035098.1	7176517	.	T	C	.	.	MAF_INRAE=20.886;MAF_USDA=20.0
NC_035098.1	7176605	.	C	A	.	.	MAF_INRAE=10.526;MAF_USDA=4.118
NC_035098.1	7176606	.	A	G	.	.	MAF_USDA=3.529
NC_035098.1	7176653	.	A	C	.	.	MAF_INRAE=8.228;MAF_USDA=24.405
NC_035098.1	7176703	.	G	T	.	.	MAF_INRAE=44.304;MAF_USDA=26.471
NC_035098.1	7176722	.	A	C	.	.	MAF_INRAE=27.848;MAF_USDA=17.647
NC_035098.1	7176757	.	G	A	.	.	MAF_INRAE=30.38;MAF_USDA=48.361
NC_035098.1	7176811	.	A	T	.	.	MAF_USDA=9.836
NC_035098.1	7176837	.	T	C	.	.	MAF_INRAE=29.747;MAF_USDA=14.118
NC_035098.1	7176972	.	T	C	.	.	MAF_INRAE=10.833;MAF_USDA=7.059
NC_035098.1	7176998	.	G	T	.	.	MAF_USDA=1.639
NC_035098.1	7177217	.	A	G	.	.	MAF_USDA=2.459
NC_035098.1	7177245	.	A	T	.	.	MAF_USDA=3.279
NC_035098.1	7177249	.	T	G	.	.	MAF_INRAE=2.5;MAF_USDA=7.059
NC_035098.1	7177259	.	T	G	.	.	MAF_USDA=2.941
NC_035098.1	7177268	.	A	T	.	.	MAF_INRAE=6.329;MAF_USDA=45.882
NC_035098.1	7177274	.	C	A	.	.	MAF_INRAE=6.329;MAF_USDA=49.412
NC_035098.1	7177287	.	A	T	.	.	MAF_INRAE=10.0;MAF_USDA=4.706
NC_035098.1	7177328	.	G	A	.	.	MAF_USDA=4.167
NC_035098.1	7177366	.	C	G	.	.	MAF_INRAE=5.263
NC_035098.1	7177368	.	G	A	.	.	MAF_INRAE=26.667;MAF_USDA=9.412
NC_035098.1	7177378	.	A	G	.	.	MAF_USDA=4.098
NC_035098.1	7177420	.	C	G	.	.	MAF_INRAE=10.526;MAF_USDA=2.941
NC_035098.1	7177422	.	A	T	.	.	MAF_USDA=2.083
NC_035098.1	7177442	.	A	G	.	.	MAF_USDA=1.639
NC_035098.1	7177463	.	A	C	.	.	MAF_USDA=4.918
NC_035098.1	7177471	.	A	G	.	.	MAF_INRAE=37.975;MAF_USDA=22.941
NC_035098.1	7177481	.	G	A	.	.	MAF_INRAE=4.43;MAF_USDA=3.529
NC_035098.1	7177504	.	A	T	.	.	MAF_USDA=3.279
NC_035098.1	7177539	.	TGC	TGA	.	.	MAF_USDA=2.083
NC_035098.1	7177541	.	C	A	.	.	MAF_INRAE=10.526;MAF_USDA=2.459
NC_035098.1	7177550	.	TG	TT	.	.	MAF_USDA=6.25
NC_035098.1	7177551	.	G	T	.	.	MAF_INRAE=6.962;MAF_USDA=12.5
NC_035098.1	7177572	.	G	A	.	.	MAF_INRAE=17.722;MAF_USDA=14.706
NC_035098.1	7177656	.	G	T	.	.	MAF_INRAE=5.263;MAF_USDA=6.557
NC_035098.1	7177665	.	A	C	.	.	MAF_USDA=4.762
NC_035098.1	7177693	.	A	G	.	.	MAF_INRAE=5.263
NC_035098.1	7177733	.	C	T	.	.	MAF_INRAE=10.526
NC_035098.1	7177745	.	C	A	.	.	MAF_USDA=16.667
NC_035098.1	7177765	.	T	C	.	.	MAF_USDA=48.795
NC_035098.1	7177779	.	T	G	.	.	MAF_USDA=2.5
NC_035098.1	7177801	.	G	T	.	.	MAF_USDA=5.952
NC_035098.1	7177839	.	T	C	.	.	MAF_INRAE=5.0
NC_035098.1	7177856	.	T	C	.	.	MAF_USDA=7.143
NC_035098.1	7177857	.	G	A	.	.	MAF_USDA=7.143
NC_035098.1	7177860	.	T	G	.	.	MAF_INRAE=40.0;MAF_USDA=49.405
NC_035098.1	7177881	.	T	A	.	.	MAF_USDA=2.083
NC_035098.1	7177907	.	C	G	.	.	MAF_INRAE=45.57;MAF_USDA=27.647
NC_035098.1	7177911	.	A	T	.	.	MAF_USDA=1.639
NC_035098.1	7177951	.	A	T	.	.	MAF_INRAE=34.81;MAF_USDA=48.235
NC_035098.1	7177953	.	C	A	.	.	MAF_USDA=42.623
NC_035098.1	7177993	.	T	C	.	.	MAF_USDA=1.639
NC_035098.1	7178000	.	C	T	.	.	MAF_INRAE=10.0;MAF_USDA=5.294
NC_035098.1	7178006	.	C	A	.	.	MAF_USDA=3.279
NC_035098.1	7178027	.	A	G	.	.	MAF_USDA=4.918
NC_035098.1	7178046	.	C	T	.	.	MAF_USDA=1.639
NC_035098.1	7178079	.	A	G	.	.	MAF_INRAE=37.975;MAF_USDA=22.353
NC_035098.1	7178105	.	C	G	.	.	MAF_INRAE=10.526
NC_035098.1	7178151	.	C	G	.	.	MAF_USDA=2.459
NC_035098.1	7178233	.	G	A	.	.	MAF_INRAE=10.526;MAF_USDA=7.059
NC_035098.1	7178236	.	C	T	.	.	MAF_INRAE=6.962;MAF_USDA=11.176
NC_035098.1	7178277	.	G	T	.	.	MAF_INRAE=27.848;MAF_USDA=27.647
NC_035098.1	7178337	.	G	T	.	.	MAF_INRAE=43.671;MAF_USDA=22.941
NC_035098.1	7178347	.	A	G	.	.	MAF_USDA=6.25
NC_035098.1	7178349	.	C	T,A	.	.	MAF_INRAE=27.215;MAF_USDA=8.333
NC_035098.1	7178470	.	T	A	.	.	MAF_USDA=5.294
NC_035098.1	7178473	.	T	G	.	.	MAF_INRAE=32.911;MAF_USDA=20.588
NC_035098.1	7178481	.	T	C	.	.	MAF_INRAE=2.5;MAF_USDA=1.639
NC_035098.1	7178500	.	T	G	.	.	MAF_USDA=2.459
NC_035098.1	7178508	.	A	T	.	.	MAF_USDA=9.412
NC_035098.1	7178509	.	T	G	.	.	MAF_USDA=2.083
NC_035098.1	7178544	.	A	C	.	.	MAF_USDA=2.459
NC_035098.1	7178649	.	A	G	.	.	MAF_USDA=2.5
NC_035098.1	7178653	.	A	T	.	.	MAF_INRAE=9.167;MAF_USDA=4.167
NC_035098.1	7178765	.	T	G	.	.	MAF_USDA=14.706
NC_035098.1	7178775	.	A	G	.	.	MAF_USDA=5.882
NC_035098.1	7178776	.	A	T	.	.	MAF_INRAE=13.924;MAF_USDA=32.353
NC_035098.1	7178851	.	C	T	.	.	MAF_USDA=2.083
NC_035098.1	7178862	.	C	A	.	.	MAF_USDA=3.529
NC_035098.1	7178903	.	C	T	.	.	MAF_USDA=2.353
NC_035098.1	7179463	.	T	G	.	.	MAF_USDA=2.083
NC_035098.1	7179475	.	A	G	.	.	MAF_USDA=3.39
NC_035098.1	7179516	.	G	A	.	.	MAF_INRAE=25.949;MAF_USDA=48.235
NC_035098.1	7179526	.	G	A	.	.	MAF_INRAE=41.139;MAF_USDA=2.353
NC_035098.1	7179559	.	C	T	.	.	MAF_USDA=4.098
NC_035098.1	7179593	.	G	A	.	.	MAF_INRAE=31.013;MAF_USDA=17.647
NC_035098.1	7179599	.	T	G	.	.	MAF_USDA=3.529
NC_035098.1	7179657	.	A	T	.	.	MAF_USDA=2.459
NC_035098.1	7179735	.	T	G	.	.	MAF_USDA=4.167
NC_035098.1	7179795	.	T	A	.	.	MAF_USDA=2.459
NC_035098.1	7179797	.	T	A	.	.	MAF_USDA=2.459
NC_035098.1	7179798	.	T	A	.	.	MAF_USDA=2.459
NC_035098.1	7179805	.	A	C	.	.	MAF_INRAE=26.316;MAF_USDA=10.0
NC_035098.1	7179820	.	G	A	.	.	MAF_USDA=2.083
NC_035098.1	7179946	.	T	C	.	.	MAF_INRAE=47.468;MAF_USDA=12.5
NC_035098.1	7179951	.	T	G	.	.	MAF_INRAE=20.886;MAF_USDA=22.917
NC_035098.1	7179997	.	C	G	.	.	MAF_USDA=2.5
NC_035098.1	7180010	.	A	G	.	.	MAF_INRAE=44.937;MAF_USDA=16.667
NC_035098.1	7180271	.	T	A	.	.	MAF_USDA=41.667
NC_035098.1	7181393	.	G	A	.	.	MAF_INRAE=15.789;MAF_USDA=11.176
NC_035098.1	7181420	.	A	G	.	.	MAF_INRAE=10.759;MAF_USDA=43.443
NC_035098.1	7181442	.	C	T	.	.	MAF_USDA=1.639
NC_035098.1	7181460	.	A	C	.	.	MAF_INRAE=15.789;MAF_USDA=13.115
NC_035098.1	7181491	.	C	T	.	.	MAF_INRAE=27.848
NC_035098.1	7181520	.	T	C	.	.	MAF_USDA=8.333
NC_035098.1	7181533	.	A	C	.	.	MAF_USDA=1.639
NC_035098.1	7181552	.	G	A	.	.	MAF_INRAE=24.684;MAF_USDA=38.235
NC_035098.1	7181562	.	C	T	.	.	MAF_USDA=4.918
NC_035098.1	7181852	.	C	G	.	.	MAF_INRAE=22.785;MAF_USDA=36.471
NC_035098.1	7181896	.	C	T	.	.	MAF_INRAE=10.526;MAF_USDA=2.083
NC_035098.1	7181953	.	G	T	.	.	MAF_USDA=5.882
NC_035098.1	7181970	.	C	A	.	.	MAF_USDA=8.197
NC_035098.1	7181992	.	A	C	.	.	MAF_USDA=12.295
NC_035098.1	7182115	.	C	T	.	.	MAF_INRAE=32.911;MAF_USDA=40.588
NC_035098.1	7182117	.	C	A	.	.	MAF_INRAE=2.5;MAF_USDA=30.0
NC_035098.1	7182129	.	G	A	.	.	MAF_INRAE=24.051;MAF_USDA=42.941
NC_035098.1	7182193	.	G	T	.	.	MAF_USDA=33.333
NC_035098.1	7182298	.	C	T	.	.	MAF_INRAE=39.241;MAF_USDA=37.647
NC_035098.1	7184843	.	G	T	.	.	MAF_USDA=7.377
NC_035098.1	7184924	.	C	A	.	.	MAF_INRAE=47.368
NC_035098.1	7184990	.	A	T	.	.	MAF_INRAE=10.526
NC_035098.1	7185047	.	A	G	.	.	MAF_USDA=1.639
NC_035098.1	7185070	.	G	C	.	.	MAF_INRAE=19.62;MAF_USDA=22.951
NC_035098.1	7185140	.	C	A	.	.	MAF_INRAE=9.167;MAF_USDA=5.294
NC_035098.1	7185156	.	C	T	.	.	MAF_INRAE=4.43
NC_035098.1	7185161	.	A	T	.	.	MAF_INRAE=4.167
NC_035098.1	7185202	.	A	T	.	.	MAF_INRAE=16.456;MAF_USDA=4.167
NC_035098.1	7185275	.	C	A	.	.	MAF_INRAE=17.722;MAF_USDA=4.167
NC_035098.1	7185322	.	C	T	.	.	MAF_INRAE=16.456;MAF_USDA=4.167
NC_035098.1	7185372	.	T	C	.	.	MAF_INRAE=17.722;MAF_USDA=4.167
NC_035098.1	7185478	.	C	T	.	.	MAF_INRAE=9.494;MAF_USDA=16.471
NC_035098.1	7185503	.	T	A	.	.	MAF_INRAE=34.177;MAF_USDA=8.235
NC_035098.1	7185524	.	G	T	.	.	MAF_INRAE=8.861;MAF_USDA=14.118
NC_035098.1	7185540	.	T	G	.	.	MAF_USDA=8.197
NC_035098.1	7185601	.	T	A	.	.	MAF_INRAE=4.43;MAF_USDA=3.529
NC_035098.1	7185606	.	C	A	.	.	MAF_INRAE=5.833;MAF_USDA=16.667
NC_035098.1	7185660	.	T	C	.	.	MAF_INRAE=25.949
NC_035098.1	7185663	.	T	C	.	.	MAF_INRAE=20.253;MAF_USDA=3.529
NC_035098.1	7185697	.	T	C	.	.	MAF_USDA=4.167
NC_035098.1	7185718	.	A	T	.	.	MAF_INRAE=17.722;MAF_USDA=29.508
NC_035098.1	7185888	.	C	A	.	.	MAF_INRAE=5.263;MAF_USDA=1.765
NC_035098.1	7185930	.	G	A	.	.	MAF_USDA=1.639
NC_035098.1	7185944	.	A	G	.	.	MAF_USDA=1.639
NC_035098.1	7185979	.	T	G	.	.	MAF_INRAE=5.0;MAF_USDA=16.667
NC_035098.1	7185988	.	T	G	.	.	MAF_INRAE=2.5;MAF_USDA=5.738
NC_035098.1	7186005	.	A	C	.	.	MAF_INRAE=21.053;MAF_USDA=4.118
NC_035098.1	7186026	.	T	A	.	.	MAF_INRAE=10.0;MAF_USDA=12.353
NC_035098.1	7186039	.	T	A	.	.	MAF_INRAE=17.722;MAF_USDA=4.918
NC_035098.1	7186059	.	T	G	.	.	MAF_INRAE=25.316;MAF_USDA=23.529
NC_035098.1	7186068	.	G	A	.	.	MAF_INRAE=10.0;MAF_USDA=12.941
NC_035098.1	7186082	.	A	T	.	.	MAF_INRAE=32.278;MAF_USDA=31.765
NC_035098.1	7186112	.	C	T	.	.	MAF_USDA=1.639
NC_035098.1	7186144	.	G	A	.	.	MAF_INRAE=20.0;MAF_USDA=31.765
NC_035098.1	7186268	.	A	C	.	.	MAF_USDA=1.639
NC_035098.1	7186301	.	A	G	.	.	MAF_USDA=4.918
NC_035098.1	7186305	.	G	T	.	.	MAF_USDA=13.934
NC_035098.1	7186308	.	T	G	.	.	MAF_INRAE=4.43;MAF_USDA=4.118
NC_035098.1	7186467	.	C	T	.	.	MAF_USDA=1.639
NC_035098.1	7186539	.	A	G	.	.	MAF_INRAE=17.722;MAF_USDA=4.098
NC_035098.1	7186603	.	C	T	.	.	MAF_INRAE=9.167;MAF_USDA=5.294
NC_035098.1	7186605	.	C	A	.	.	MAF_INRAE=17.089;MAF_USDA=4.098
NC_035098.1	7186632	.	G	A	.	.	MAF_INRAE=10.0;MAF_USDA=19.412
NC_035098.1	7186641	.	A	C	.	.	MAF_USDA=1.639
NC_035098.1	7186697	.	T	A	.	.	MAF_USDA=3.529
NC_035098.1	7186734	.	G	T	.	.	MAF_USDA=1.639
NC_035098.1	7186828	.	C	A	.	.	MAF_INRAE=10.0;MAF_USDA=8.824
NC_035098.1	7186845	.	T	C	.	.	MAF_INRAE=27.848;MAF_USDA=18.824
NC_035098.1	7186860	.	C	A	.	.	MAF_INRAE=40.0
NC_035098.1	7186884	.	A	G	.	.	MAF_INRAE=10.526;MAF_USDA=1.176
NC_035098.1	7186906	.	T	C	.	.	MAF_USDA=2.083
NC_035098.1	7186929	.	T	G	.	.	MAF_INRAE=10.526;MAF_USDA=2.083
NC_035098.1	7187036	.	G	A	.	.	MAF_INRAE=10.127;MAF_USDA=14.706
NC_035098.1	7187054	.	G	T	.	.	MAF_USDA=1.639
NC_035098.1	7187219	.	T	G	.	.	MAF_USDA=2.459
NC_035098.1	7187247	.	C	T	.	.	MAF_USDA=12.295
NC_035098.1	7187344	.	T	G	.	.	MAF_USDA=5.738
NC_035098.1	7187381	.	A	T	.	.	MAF_USDA=1.639
NC_035098.1	7187389	.	C	T	.	.	MAF_USDA=1.639
NC_035098.1	7187484	.	G	T	.	.	MAF_USDA=13.115
NC_035098.1	7187496	.	A	T	.	.	MAF_USDA=5.738
NC_035098.1	7187577	.	A	T	.	.	MAF_INRAE=34.177;MAF_USDA=25.0
NC_035098.1	7187745	.	A	T	.	.	MAF_INRAE=44.937;MAF_USDA=16.471
NC_035098.1	7187752	.	T	A	.	.	MAF_INRAE=37.975;MAF_USDA=27.647
NC_035098.1	7187819	.	A	C	.	.	MAF_INRAE=9.167;MAF_USDA=2.353
NC_035098.1	7187822	.	A	C	.	.	MAF_INRAE=20.253;MAF_USDA=3.529
NC_035098.1	7187893	.	G	T	.	.	MAF_INRAE=44.937;MAF_USDA=18.235
NC_035098.1	7188026	.	G	T	.	.	MAF_INRAE=10.0
NC_035098.1	7188097	.	T	A	.	.	MAF_INRAE=5.833
NC_035098.1	7188098	.	A	T	.	.	MAF_INRAE=2.5
NC_035098.1	7188124	.	G	T	.	.	MAF_INRAE=9.167;MAF_USDA=6.25
NC_035098.1	7188148	.	A	C	.	.	MAF_INRAE=15.19;MAF_USDA=4.098
NC_035098.1	7188449	.	A	C	.	.	MAF_USDA=3.279
NC_035098.1	7188454	.	T	C	.	.	MAF_USDA=40.0
NC_035098.1	7188463	.	A	T	.	.	MAF_USDA=4.167
NC_035098.1	7188497	.	G	T	.	.	MAF_USDA=39.412
NC_035098.1	7188532	.	T	G	.	.	MAF_INRAE=42.105;MAF_USDA=11.905
NC_035098.1	7188569	.	C	T	.	.	MAF_INRAE=31.579;MAF_USDA=21.176
NC_035098.1	7188619	.	A	C	.	.	MAF_INRAE=31.579;MAF_USDA=21.176
NC_035098.1	7188621	.	T	G	.	.	MAF_USDA=2.459
NC_035098.1	7188661	.	A	C	.	.	MAF_INRAE=9.167;MAF_USDA=6.25
NC_035098.1	7188668	.	C	G	.	.	MAF_INRAE=42.105;MAF_USDA=19.412
NC_035098.1	7188683	.	A	G	.	.	MAF_USDA=4.706
NC_035098.1	7188813	.	G	A	.	.	MAF_USDA=4.918
NC_035098.1	7188879	.	T	C	.	.	MAF_USDA=1.639
NC_035098.1	7188930	.	T	A	.	.	MAF_INRAE=43.333;MAF_USDA=6.471
NC_035098.1	7188935	.	T	G	.	.	MAF_USDA=10.656
NC_035098.1	7189002	.	G	T	.	.	MAF_USDA=7.377
NC_035098.1	7189070	.	G	A	.	.	MAF_USDA=1.639
NC_035098.1	7189074	.	C	T	.	.	MAF_INRAE=25.316;MAF_USDA=47.059
NC_035098.1	7189134	.	G	T	.	.	MAF_USDA=1.639
NC_035098.1	7189149	.	C	A	.	.	MAF_USDA=4.918
NC_035098.1	7189154	.	A	T	.	.	MAF_USDA=8.333
NC_035098.1	7189259	.	G	T	.	.	MAF_INRAE=9.167;MAF_USDA=6.25
NC_035098.1	7189362	.	C	T	.	.	MAF_INRAE=10.526;MAF_USDA=4.118
NC_035098.1	7189364	.	C	A	.	.	MAF_USDA=5.738
NC_035098.1	7189399	.	A	T	.	.	MAF_USDA=1.667
NC_035098.1	7189402	.	T	G	.	.	MAF_USDA=10.0
NC_035098.1	7189414	.	T	A	.	.	MAF_INRAE=5.263;MAF_USDA=1.639
NC_035098.1	7189453	.	A	T	.	.	MAF_USDA=5.738
NC_035098.1	7189477	.	C	T	.	.	MAF_INRAE=41.139;MAF_USDA=27.647
NC_035098.1	7189566	.	G	A	.	.	MAF_USDA=4.098
NC_035098.1	7189576	.	G	A	.	.	MAF_INRAE=21.053;MAF_USDA=9.016
NC_035098.1	7189597	.	T	A	.	.	MAF_INRAE=2.5;MAF_USDA=1.639
NC_035098.1	7189617	.	G	A	.	.	MAF_INRAE=2.5;MAF_USDA=1.639
NC_035098.1	7189867	.	A	G	.	.	MAF_INRAE=32.5;MAF_USDA=3.279
NC_035098.1	7189952	.	C	T	.	.	MAF_INRAE=5.263;MAF_USDA=1.639
NC_035098.1	7189954	.	T	A	.	.	MAF_USDA=4.918
NC_035098.1	7190033	.	A	T	.	.	MAF_INRAE=24.684;MAF_USDA=42.353
NC_035098.1	7190065	.	C	A	.	.	MAF_USDA=4.918
NC_035098.1	7190088	.	T	G	.	.	MAF_USDA=4.098
NC_035098.1	7190155	.	G	A	.	.	MAF_USDA=9.836
NC_035098.1	7190280	.	T	C	.	.	MAF_INRAE=20.886;MAF_USDA=50.0
NC_035098.1	7190311	.	A	C	.	.	MAF_USDA=4.098
NC_035098.1	7190331	.	C	A	.	.	MAF_USDA=3.279
NC_035098.1	7190363	.	C	T	.	.	MAF_USDA=4.118
NC_035098.1	7190401	.	C	A	.	.	MAF_INRAE=22.785;MAF_USDA=21.176
NC_035098.1	7190405	.	T	A	.	.	MAF_USDA=3.529
NC_035098.1	7190442	.	T	C	.	.	MAF_USDA=9.016
NC_035098.1	7190448	.	G	C	.	.	MAF_INRAE=32.911;MAF_USDA=20.588
NC_035098.1	7190559	.	G	A	.	.	MAF_USDA=5.738
NC_035098.1	7190748	.	A	T	.	.	MAF_USDA=2.083
NC_035098.1	7190852	.	A	G	.	.	MAF_USDA=4.918
NC_035098.1	7191126	.	T	G	.	.	MAF_USDA=5.738
NC_035098.1	7191131	.	C	T	.	.	MAF_USDA=8.197
NC_035098.1	7191219	.	C	T	.	.	MAF_USDA=1.639
NC_035098.1	7191225	.	G	A	.	.	MAF_INRAE=41.139;MAF_USDA=18.235
NC_035098.1	7191240	.	A	T	.	.	MAF_USDA=45.833
NC_035098.1	7191248	.	C	T	.	.	MAF_USDA=47.917
NC_035098.1	7191279	.	A	T	.	.	MAF_USDA=25.294
NC_035098.1	7191280	.	A	T	.	.	MAF_USDA=45.833
NC_035098.1	7191281	.	A	T	.	.	MAF_USDA=43.75
NC_035098.1	7191282	.	A	T	.	.	MAF_USDA=45.833
NC_035098.1	7191283	.	A	T	.	.	MAF_USDA=47.917
NC_035098.1	7191284	.	A	T	.	.	MAF_USDA=45.833
NC_035098.1	7191320	.	A	C	.	.	MAF_INRAE=24.684;MAF_USDA=47.917
NC_035098.1	7191780	.	G	A	.	.	MAF_USDA=9.836
NC_035098.1	7191785	.	C	A	.	.	MAF_USDA=7.377
NC_035098.1	7191815	.	G	A	.	.	MAF_USDA=2.459
NC_035098.1	7191835	.	G	C	.	.	MAF_USDA=3.279
NC_035098.1	7191944	.	A	C	.	.	MAF_INRAE=45.57;MAF_USDA=7.059
NC_035098.1	7191952	.	A	G	.	.	MAF_INRAE=15.19;MAF_USDA=3.279
NC_035098.1	7191961	.	C	A	.	.	MAF_INRAE=14.557;MAF_USDA=11.176
NC_035098.1	7191966	.	C	T	.	.	MAF_USDA=2.083
NC_035098.1	7191979	.	A	T	.	.	MAF_INRAE=37.975;MAF_USDA=44.118
NC_035098.1	7191981	.	G	A	.	.	MAF_INRAE=41.667;MAF_USDA=44.118
NC_035098.1	7192053	.	C	T	.	.	MAF_INRAE=21.053;MAF_USDA=15.574
NC_035098.1	7192059	.	C	G	.	.	MAF_INRAE=21.053;MAF_USDA=7.377
NC_035098.1	7192169	.	G	C	.	.	MAF_INRAE=16.456;MAF_USDA=44.706
NC_035098.1	7192257	.	C	T	.	.	MAF_USDA=5.294
NC_035098.1	7192282	.	G	T	.	.	MAF_INRAE=10.0;MAF_USDA=3.529
NC_035098.1	7192334	.	T	C	.	.	MAF_USDA=1.639
NC_035098.1	7192345	.	G	C	.	.	MAF_INRAE=19.62;MAF_USDA=45.294
NC_035098.1	7192385	.	C	G	.	.	MAF_INRAE=10.833;MAF_USDA=27.647
NC_035098.1	7192466	.	A	C	.	.	MAF_INRAE=45.57;MAF_USDA=42.353
NC_035098.1	7192743	.	C	T	.	.	MAF_INRAE=38.608;MAF_USDA=25.294
NC_035098.1	7192772	.	T	G	.	.	MAF_USDA=1.639
NC_035098.1	7192784	.	A	T	.	.	MAF_USDA=11.176
NC_035098.1	7192966	.	G	A	.	.	MAF_INRAE=5.833;MAF_USDA=16.667
NC_035098.1	7193058	.	T	G	.	.	MAF_USDA=4.098
NC_035098.1	7193059	.	A	T	.	.	MAF_INRAE=45.57;MAF_USDA=44.118
NC_035098.1	7193085	.	G	A	.	.	MAF_INRAE=26.316;MAF_USDA=31.25
NC_035098.1	7193100	.	G	T	.	.	MAF_INRAE=15.19;MAF_USDA=10.656
NC_035098.1	7193132	.	C	T	.	.	MAF_INRAE=43.333;MAF_USDA=10.588
NC_035098.1	7193155	.	G	T	.	.	MAF_USDA=1.765
NC_035098.1	7193205	.	G	A	.	.	MAF_INRAE=43.333;MAF_USDA=10.0
NC_035098.1	7193267	.	G	A	.	.	MAF_INRAE=12.025;MAF_USDA=18.235
NC_035098.1	7193301	.	T	G	.	.	MAF_USDA=1.639
NC_035098.1	7193408	.	C	T	.	.	MAF_INRAE=31.013;MAF_USDA=12.353
NC_035098.1	7193614	.	C	T	.	.	MAF_INRAE=14.557;MAF_USDA=10.656
NC_035098.1	7193707	.	C	T	.	.	MAF_USDA=1.639
NC_035098.1	7193708	.	G	A	.	.	MAF_USDA=2.459
NC_035098.1	7193795	.	C	T	.	.	MAF_INRAE=11.392;MAF_USDA=21.176
NC_035098.1	7194010	.	G	A	.	.	MAF_INRAE=5.833
NC_035098.1	7194021	.	A	G	.	.	MAF_INRAE=5.833
NC_035098.1	7194022	.	C	A	.	.	MAF_INRAE=5.833
NC_035098.1	7194032	.	C	T	.	.	MAF_INRAE=5.833;MAF_USDA=12.941
NC_035098.1	7194041	.	T	C	.	.	MAF_INRAE=5.833;MAF_USDA=12.353
NC_035098.1	7194127	.	C	A	.	.	MAF_INRAE=5.833;MAF_USDA=5.294
NC_035098.1	7194273	.	G	T	.	.	MAF_USDA=1.639
NC_035098.1	7194285	.	G	A	.	.	MAF_INRAE=27.215;MAF_USDA=22.941
NC_035098.1	7194486	.	C	A	.	.	MAF_USDA=8.333
NC_035098.1	7194499	.	G	A	.	.	MAF_INRAE=10.526
NC_035098.1	7194516	.	G	A	.	.	MAF_USDA=4.918
NC_035098.1	7194527	.	G	A	.	.	MAF_USDA=3.279
NC_035098.1	7194584	.	G	T	.	.	MAF_USDA=2.083
NC_035098.1	7194592	.	G	T	.	.	MAF_USDA=18.75
NC_035098.1	7195726	.	A	T	.	.	MAF_USDA=21.311
NC_035098.1	7195760	.	T	G	.	.	MAF_INRAE=21.053;MAF_USDA=2.083
NC_035098.1	7195873	.	G	A	.	.	MAF_USDA=5.738
NC_035098.1	7195910	.	T	A	.	.	MAF_USDA=1.639
NC_035098.1	7195918	.	C	A	.	.	MAF_USDA=12.353
NC_035098.1	7195933	.	A	G	.	.	MAF_INRAE=49.367
NC_035098.1	7195940	.	A	T	.	.	MAF_USDA=2.083
NC_035098.1	7195958	.	C	T	.	.	MAF_INRAE=33.544;MAF_USDA=37.059
NC_035098.1	7195959	.	G	A	.	.	MAF_USDA=2.083
NC_035098.1	7195966	.	A	C	.	.	MAF_USDA=5.833
NC_035098.1	7195975	.	C	G	.	.	MAF_USDA=2.5
NC_035098.1	7196074	.	A	G	.	.	MAF_USDA=2.083
NC_035098.1	7196100	.	A	C	.	.	MAF_USDA=3.279
NC_035098.1	7196143	.	T	G	.	.	MAF_USDA=2.083
NC_035098.1	7196171	.	G	A	.	.	MAF_INRAE=14.557;MAF_USDA=7.059
NC_035098.1	7196211	.	G	T	.	.	MAF_INRAE=40.506;MAF_USDA=27.059
NC_035098.1	7196273	.	T	G	.	.	MAF_INRAE=44.304;MAF_USDA=29.412
NC_035098.1	7196338	.	A	C	.	.	MAF_INRAE=16.456;MAF_USDA=21.765
NC_035098.1	7196359	.	A	T	.	.	MAF_USDA=2.459
NC_035098.1	7196427	.	A	C	.	.	MAF_INRAE=16.456;MAF_USDA=22.353
NC_035098.1	7196428	.	C	A	.	.	MAF_INRAE=11.667;MAF_USDA=28.824
NC_035098.1	7196488	.	G	A	.	.	MAF_USDA=2.459
NC_035098.1	7196567	.	C	G	.	.	MAF_USDA=1.639
NC_035098.1	7196576	.	C	A	.	.	MAF_USDA=1.639
NC_035098.1	7196666	.	T	C	.	.	MAF_INRAE=15.19;MAF_USDA=7.059
NC_035098.1	7196684	.	A	C	.	.	MAF_USDA=4.098
NC_035098.1	7196714	.	A	C	.	.	MAF_USDA=4.706
NC_035098.1	7196776	.	G	T	.	.	MAF_INRAE=10.526;MAF_USDA=4.118
NC_035098.1	7196850	.	A	G	.	.	MAF_INRAE=34.81;MAF_USDA=10.588
NC_035098.1	7196900	.	A	T	.	.	MAF_INRAE=16.456;MAF_USDA=28.824
NC_035098.1	7196940	.	G	T	.	.	MAF_INRAE=10.526
NC_035098.1	7196941	.	C	T	.	.	MAF_USDA=2.459
NC_035098.1	7196943	.	G	A	.	.	MAF_INRAE=11.667;MAF_USDA=27.647
NC_035098.1	7197010	.	A	G	.	.	MAF_USDA=5.738
NC_035098.1	7197040	.	T	A	.	.	MAF_INRAE=5.0;MAF_USDA=5.738
NC_035098.1	7197051	.	T	A	.	.	MAF_INRAE=33.333;MAF_USDA=3.529
NC_035098.1	7197104	.	A	G	.	.	MAF_INRAE=16.456;MAF_USDA=27.647
NC_035098.1	7197369	.	G	A	.	.	MAF_INRAE=16.456;MAF_USDA=28.235
NC_035098.1	7197384	.	G	A	.	.	MAF_INRAE=16.456;MAF_USDA=28.824
NC_035098.1	7197409	.	G	A	.	.	MAF_INRAE=16.456;MAF_USDA=28.235
NC_035098.1	7197768	.	G	A	.	.	MAF_USDA=13.115
NC_035098.1	7197853	.	T	A	.	.	MAF_INRAE=34.81;MAF_USDA=11.176
NC_035098.1	7198122	.	A	G	.	.	MAF_USDA=1.639
NC_035098.1	7198135	.	T	G	.	.	MAF_USDA=3.279
NC_035098.1	7198157	.	T	G	.	.	MAF_INRAE=2.5;MAF_USDA=1.639
NC_035098.1	7198304	.	T	C	.	.	MAF_INRAE=8.228;MAF_USDA=5.294
NC_035098.1	7198354	.	T	G	.	.	MAF_INRAE=41.139;MAF_USDA=29.412
NC_035098.1	7198422	.	A	G	.	.	MAF_USDA=1.176
NC_035098.1	7198506	.	T	C	.	.	MAF_USDA=1.667
NC_035098.1	7198530	.	C	A	.	.	MAF_INRAE=5.263
NC_035098.1	7198538	.	G	A	.	.	MAF_INRAE=31.646;MAF_USDA=10.417
NC_035098.1	7198666	.	G	T	.	.	MAF_USDA=2.542
NC_035098.1	7198681	.	C	T	.	.	MAF_INRAE=36.842;MAF_USDA=33.333
NC_035098.1	7198722	.	G	T	.	.	MAF_USDA=7.143
NC_035098.1	7198784	.	A	G	.	.	MAF_INRAE=36.842;MAF_USDA=35.417
NC_035098.1	7198887	.	G	A	.	.	MAF_USDA=1.724
NC_035098.1	7198891	.	G	A	.	.	MAF_USDA=4.31
NC_035098.1	7198962	.	T	C	.	.	MAF_USDA=1.695
NC_035098.1	7199241	.	G	T	.	.	MAF_USDA=1.639
NC_035098.1	7199319	.	G	A	.	.	MAF_USDA=2.459
NC_035098.1	7199325	.	C	G	.	.	MAF_INRAE=40.506;MAF_USDA=30.588
NC_035098.1	7199445	.	C	G	.	.	MAF_USDA=3.279
NC_035098.1	7199583	.	G	T	.	.	MAF_USDA=2.5
NC_035098.1	7199584	.	A	T	.	.	MAF_USDA=2.5
NC_035098.1	7199614	.	T	A	.	.	MAF_INRAE=5.0
NC_035098.1	7199628	.	C	A	.	.	MAF_INRAE=33.333
NC_035098.1	7199638	.	C	A	.	.	MAF_USDA=1.667
NC_035098.1	7199677	.	T	A	.	.	MAF_INRAE=5.833;MAF_USDA=14.458
NC_035098.1	7199703	.	T	A	.	.	MAF_USDA=2.083
NC_035098.1	7199740	.	C	A	.	.	MAF_USDA=3.279
NC_035098.1	7199842	.	A	T	.	.	MAF_INRAE=44.304;MAF_USDA=37.647
NC_035098.1	7199854	.	C	G	.	.	MAF_INRAE=44.304;MAF_USDA=37.059
NC_035098.1	7199950	.	C	T	.	.	MAF_INRAE=15.19;MAF_USDA=2.459
NC_035098.1	7199996	.	A	G	.	.	MAF_INRAE=16.456;MAF_USDA=18.824
NC_035098.1	7200056	.	G	T	.	.	MAF_INRAE=10.0;MAF_USDA=6.25
NC_035098.1	7200062	.	A	C	.	.	MAF_USDA=18.033
NC_035098.1	7200107	.	T	C	.	.	MAF_USDA=2.083
NC_035098.1	7200236	.	C	A	.	.	MAF_USDA=1.639
NC_035098.1	7200244	.	G	T,A	.	.	MAF_INRAE=10.526;MAF_USDA=18.033
NC_035098.1	7200249	.	T	A	.	.	MAF_USDA=2.083
NC_035098.1	7200257	.	G	T	.	.	MAF_USDA=2.083
NC_035098.1	7200278	.	G	A	.	.	MAF_USDA=1.639
NC_035098.1	7200326	.	C	A	.	.	MAF_INRAE=10.759;MAF_USDA=7.647
NC_035098.1	7200343	.	G	A	.	.	MAF_USDA=1.639
NC_035098.1	7200549	.	G	T	.	.	MAF_USDA=4.706
NC_035098.1	7200550	.	T	A	.	.	MAF_USDA=4.706
NC_035098.1	7200553	.	T	A	.	.	MAF_USDA=4.706
NC_035098.1	7200710	.	T	G	.	.	MAF_USDA=1.639
NC_035098.1	7200744	.	T	C	.	.	MAF_INRAE=18.987;MAF_USDA=4.167
NC_035098.1	7200750	.	T	G	.	.	MAF_USDA=3.279
NC_035098.1	7200790	.	A	G	.	.	MAF_USDA=1.639
NC_035098.1	7200836	.	T	C	.	.	MAF_INRAE=10.526;MAF_USDA=3.529
NC_035098.1	7200922	.	T	G	.	.	MAF_INRAE=33.333;MAF_USDA=4.167
NC_035098.1	7201122	.	T	C	.	.	MAF_USDA=2.083
NC_035098.1	7201123	.	T	G	.	.	MAF_USDA=3.279
NC_035098.1	7201145	.	T	G	.	.	MAF_USDA=5.738
NC_035098.1	7201186	.	A	C	.	.	MAF_INRAE=18.354;MAF_USDA=25.294
NC_035098.1	7201201	.	C	T	.	.	MAF_USDA=3.279
NC_035098.1	7201207	.	C	A	.	.	MAF_INRAE=14.557;MAF_USDA=8.235
NC_035098.1	7201217	.	T	A	.	.	MAF_USDA=25.882
NC_035098.1	7201236	.	G	A	.	.	MAF_INRAE=10.526
NC_035098.1	7201256	.	C	T	.	.	MAF_USDA=1.639
NC_035098.1	7201292	.	C	T	.	.	MAF_USDA=2.459
NC_035098.1	7201361	.	A	T	.	.	MAF_USDA=1.176
NC_035098.1	7201362	.	G	A	.	.	MAF_USDA=2.083
NC_035098.1	7201399	.	A	T	.	.	MAF_USDA=10.588
NC_035098.1	7201417	.	C	G	.	.	MAF_INRAE=10.833;MAF_USDA=27.059
NC_035098.1	7201436	.	A	C	.	.	MAF_INRAE=32.911;MAF_USDA=28.235
NC_035098.1	7201484	.	C	T	.	.	MAF_USDA=2.353
NC_035098.1	7201674	.	T	C	.	.	MAF_INRAE=35.443;MAF_USDA=23.529
NC_035098.1	7201735	.	C	T	.	.	MAF_INRAE=33.333
NC_035098.1	7201736	.	G	A	.	.	MAF_USDA=4.167
NC_035098.1	7201760	.	A	C	.	.	MAF_USDA=2.459
NC_035098.1	7201780	.	T	C	.	.	MAF_INRAE=10.833;MAF_USDA=48.235
NC_035098.1	7201825	.	C	A	.	.	MAF_INRAE=12.658;MAF_USDA=9.412
NC_035098.1	7201850	.	C	G	.	.	MAF_USDA=2.083
NC_035098.1	7201884	.	C	A	.	.	MAF_USDA=2.083
NC_035098.1	7201910	.	C	A	.	.	MAF_INRAE=12.025;MAF_USDA=11.765
NC_035098.1	7202160	.	A	T	.	.	MAF_USDA=1.639
NC_035098.1	7202201	.	T	C	.	.	MAF_USDA=2.459
NC_035098.1	7202203	.	A	C	.	.	MAF_USDA=2.083
NC_035098.1	7202256	.	G	A	.	.	MAF_USDA=2.459
NC_035098.1	7202319	.	G	A	.	.	MAF_USDA=1.765
NC_035098.1	7202425	.	G	T	.	.	MAF_USDA=3.529
NC_035098.1	7202429	.	A	G	.	.	MAF_USDA=12.353
NC_035098.1	7202448	.	G	A	.	.	MAF_USDA=13.529
NC_035098.1	7202455	.	G	A	.	.	MAF_USDA=12.353
NC_035098.1	7202554	.	C	T	.	.	MAF_USDA=1.639
NC_035098.1	7202569	.	C	A	.	.	MAF_USDA=2.459
NC_035098.1	7202586	.	T	G	.	.	MAF_INRAE=10.127;MAF_USDA=7.059
NC_035098.1	7202680	.	G	A	.	.	MAF_USDA=3.279
NC_035098.1	7202706	.	C	G	.	.	MAF_INRAE=5.0
NC_035098.1	7202735	.	G	A	.	.	MAF_USDA=2.083
NC_035098.1	7202776	.	T	A	.	.	MAF_INRAE=21.053
NC_035098.1	7202930	.	G	C	.	.	MAF_INRAE=8.333;MAF_USDA=9.412
NC_035098.1	7202948	.	G	T	.	.	MAF_USDA=2.083
NC_035098.1	7202995	.	C	T	.	.	MAF_INRAE=21.667;MAF_USDA=4.167
NC_035098.1	7203044	.	C	T	.	.	MAF_USDA=10.588
NC_035098.1	7203193	.	T	C	.	.	MAF_INRAE=27.848;MAF_USDA=50.0
NC_035098.1	7203232	.	C	T	.	.	MAF_INRAE=42.105;MAF_USDA=5.294
NC_035098.1	7203269	.	G	A	.	.	MAF_USDA=2.459
NC_035098.1	7203294	.	C	A	.	.	MAF_INRAE=34.81;MAF_USDA=44.706
NC_035098.1	7203382	.	G	A	.	.	MAF_USDA=18.75
NC_035098.1	7203384	.	T	C	.	.	MAF_INRAE=13.924;MAF_USDA=44.118
NC_035098.1	7203414	.	G	A	.	.	MAF_USDA=3.279
NC_035098.1	7203415	.	T	C	.	.	MAF_INRAE=15.19;MAF_USDA=4.118
NC_035098.1	7203475	.	G	A	.	.	MAF_INRAE=31.013;MAF_USDA=16.471
NC_035098.1	7203559	.	C	T	.	.	MAF_USDA=3.279
NC_035098.1	7203576	.	A	G	.	.	MAF_USDA=4.118
NC_035098.1	7203627	.	T	A	.	.	MAF_USDA=9.412
NC_035098.1	7203631	.	A	T	.	.	MAF_INRAE=42.5
NC_035098.1	7203653	.	T	G	.	.	MAF_INRAE=32.5
NC_035098.1	7203678	.	C	T	.	.	MAF_INRAE=21.053;MAF_USDA=7.647
NC_035098.1	7203783	.	G	T	.	.	MAF_USDA=1.639
NC_035098.1	7203878	.	G	A	.	.	MAF_USDA=3.279
NC_035098.1	7203914	.	G	A	.	.	MAF_INRAE=10.526
NC_035098.1	7204002	.	G	T	.	.	MAF_INRAE=40.506;MAF_USDA=20.833
NC_035098.1	7204066	.	TTTCAAACACG	TTTCAAACACT	.	.	MAF_USDA=10.417
NC_035098.1	7204076	.	G	T	.	.	MAF_INRAE=6.329;MAF_USDA=9.016
NC_035098.1	7204124	.	C	G	.	.	MAF_INRAE=6.329;MAF_USDA=10.0
NC_035098.1	7204126	.	G	A	.	.	MAF_INRAE=5.0;MAF_USDA=2.353
NC_035098.1	7204127	.	C	T	.	.	MAF_INRAE=34.81;MAF_USDA=29.412
NC_035098.1	7204217	.	C	T	.	.	MAF_USDA=3.279
NC_035098.1	7204323	.	T	C	.	.	MAF_INRAE=5.0
NC_035098.1	7204341	.	T	G	.	.	MAF_INRAE=21.667;MAF_USDA=4.167
NC_035098.1	7204427	.	G	A	.	.	MAF_USDA=6.557
NC_035098.1	7204486	.	G	T	.	.	MAF_INRAE=5.0;MAF_USDA=3.529
NC_035098.1	7204491	.	T	G	.	.	MAF_INRAE=10.526;MAF_USDA=21.765
NC_035098.1	7204522	.	A	C	.	.	MAF_USDA=3.279
NC_035098.1	7204680	.	C	A	.	.	MAF_INRAE=39.241;MAF_USDA=42.941
NC_035098.1	7204683	.	C	T	.	.	MAF_USDA=2.083
NC_035098.1	7204709	.	G	A	.	.	MAF_INRAE=35.443;MAF_USDA=28.235
NC_035098.1	7204725	.	G	A	.	.	MAF_INRAE=8.228;MAF_USDA=5.294
NC_035098.1	7204748	.	C	A	.	.	MAF_USDA=3.529
NC_035098.1	7204813	.	A	G	.	.	MAF_INRAE=31.667;MAF_USDA=2.459
NC_035098.1	7204833	.	C	A	.	.	MAF_INRAE=5.833;MAF_USDA=18.75
NC_035098.1	7204857	.	G	A	.	.	MAF_INRAE=39.873;MAF_USDA=38.824
NC_035098.1	7204865	.	G	T	.	.	MAF_INRAE=36.076;MAF_USDA=34.706
NC_035098.1	7204867	.	C	T	.	.	MAF_USDA=3.279
NC_035098.1	7204895	.	T	G	.	.	MAF_USDA=1.639
NC_035098.1	7204980	.	A	T	.	.	MAF_INRAE=30.0;MAF_USDA=7.377
NC_035098.1	7205093	.	A	G	.	.	MAF_USDA=1.639
NC_035098.1	7205147	.	A	C	.	.	MAF_USDA=8.197
NC_035098.1	7205148	.	A	G	.	.	MAF_INRAE=38.608;MAF_USDA=42.353
NC_035098.1	7205150	.	G	A	.	.	MAF_INRAE=9.167;MAF_USDA=6.25
NC_035098.1	7205152	.	A	T	.	.	MAF_USDA=2.083
NC_035098.1	7205161	.	T	A	.	.	MAF_USDA=2.083
NC_035098.1	7205178	.	T	G	.	.	MAF_INRAE=38.608;MAF_USDA=31.25
NC_035098.1	7205346	.	T	G	.	.	MAF_INRAE=39.241;MAF_USDA=39.412
NC_035098.1	7205537	.	G	T	.	.	MAF_USDA=1.639
NC_035098.1	7205592	.	C	T	.	.	MAF_USDA=1.639
NC_035098.1	7205595	.	T	A	.	.	MAF_INRAE=37.975;MAF_USDA=25.294
NC_035098.1	7205614	.	G	A	.	.	MAF_INRAE=41.772;MAF_USDA=45.882
NC_035098.1	7205626	.	T	C	.	.	MAF_INRAE=41.772;MAF_USDA=44.118
NC_035098.1	7205639	.	C	G	.	.	MAF_INRAE=41.772;MAF_USDA=22.917
NC_035098.1	7205655	.	C	T	.	.	MAF_USDA=2.459
NC_035098.1	7205701	.	T	A	.	.	MAF_INRAE=3.333
NC_035098.1	7205702	.	A	C	.	.	MAF_INRAE=3.333
NC_035098.1	7205748	.	A	G	.	.	MAF_USDA=1.639
NC_035098.1	7205755	.	C	T	.	.	MAF_USDA=1.639
NC_035098.1	7205770	.	C	T	.	.	MAF_USDA=2.083
NC_035098.1	7205795	.	C	T	.	.	MAF_USDA=4.918
NC_035098.1	7205942	.	T	A	.	.	MAF_USDA=2.459
NC_035098.1	7205977	.	G	A	.	.	MAF_USDA=2.353
NC_035098.1	7205993	.	C	A	.	.	MAF_INRAE=10.526;MAF_USDA=5.294
NC_035098.1	7206053	.	C	G	.	.	MAF_USDA=7.647
NC_035098.1	7206109	.	G	A	.	.	MAF_INRAE=30.0;MAF_USDA=7.377
NC_035098.1	7206116	.	C	T	.	.	MAF_USDA=10.417
NC_035098.1	7206117	.	G	A	.	.	MAF_USDA=1.639
NC_035098.1	7206255	.	A	T	.	.	MAF_INRAE=34.81;MAF_USDA=33.929
NC_035098.1	7206379	.	G	A	.	.	MAF_INRAE=34.177;MAF_USDA=20.588
NC_035098.1	7206405	.	C	T	.	.	MAF_USDA=2.353
NC_035098.1	7206412	.	G	T	.	.	MAF_INRAE=15.19;MAF_USDA=4.098
NC_035098.1	7206423	.	G	A	.	.	MAF_USDA=5.882
NC_035098.1	7206426	.	C	T	.	.	MAF_USDA=2.083
NC_035098.1	7206547	.	A	T	.	.	MAF_USDA=1.639
NC_035098.1	7206613	.	G	A	.	.	MAF_USDA=1.639
NC_035098.1	7206693	.	G	T	.	.	MAF_INRAE=5.0
NC_035098.1	7206701	.	G	T	.	.	MAF_INRAE=5.0
NC_035098.1	7206719	.	G	C	.	.	MAF_INRAE=8.333
NC_035098.1	7206741	.	A	T	.	.	MAF_INRAE=37.5
NC_035098.1	7206794	.	T	C	.	.	MAF_INRAE=24.167
NC_035098.1	7206810	.	G	A	.	.	MAF_USDA=1.639
NC_035098.1	7206824	.	A	G	.	.	MAF_INRAE=12.5
NC_035098.1	7206829	.	A	T	.	.	MAF_INRAE=10.833
NC_035098.1	7206843	.	G	C	.	.	MAF_INRAE=5.0
NC_035098.1	7206889	.	G	A	.	.	MAF_INRAE=3.333
NC_035098.1	7206898	.	T	A	.	.	MAF_INRAE=1.667
NC_035098.1	7206905	.	C	T	.	.	MAF_INRAE=1.667
NC_035098.1	7206979	.	C	T	.	.	MAF_USDA=7.647
NC_035098.1	7207175	.	C	T	.	.	MAF_INRAE=2.5;MAF_USDA=3.279
NC_035098.1	7207277	.	C	T	.	.	MAF_INRAE=31.646;MAF_USDA=20.0
NC_035098.1	7207392	.	T	A	.	.	MAF_USDA=4.918
NC_035098.1	7207499	.	A	G	.	.	MAF_INRAE=42.405;MAF_USDA=20.833
NC_035098.1	7207630	.	A	T	.	.	MAF_USDA=2.083
NC_035098.1	7207666	.	G	A	.	.	MAF_USDA=8.333
NC_035098.1	7207700	.	T	A	.	.	MAF_USDA=7.377
NC_035098.1	7207814	.	A	G	.	.	MAF_INRAE=8.333;MAF_USDA=12.941
NC_035098.1	7207820	.	A	T	.	.	MAF_USDA=2.459
NC_035098.1	7207833	.	C	T	.	.	MAF_USDA=16.393
NC_035098.1	7207868	.	A	T	.	.	MAF_INRAE=5.0
NC_035098.1	7207869	.	A	T	.	.	MAF_INRAE=5.0
NC_035098.1	7207880	.	A	G	.	.	MAF_USDA=12.295
NC_035098.1	7207906	.	C	T	.	.	MAF_USDA=3.279
NC_035098.1	7207957	.	T	A	.	.	MAF_USDA=1.639
NC_035098.1	7208001	.	C	A	.	.	MAF_USDA=2.381
NC_035098.1	7208026	.	A	C	.	.	MAF_USDA=3.333
NC_035098.1	7208055	.	G	C	.	.	MAF_USDA=3.333
NC_035098.1	7208070	.	TTTTTT	TTTTTA	.	.	MAF_USDA=45.833
NC_035098.1	7208082	.	A	T	.	.	MAF_USDA=10.417
NC_035098.1	7208163	.	G	T	.	.	MAF_USDA=3.279
NC_035098.1	7208166	.	T	A	.	.	MAF_INRAE=5.0
NC_035098.1	7208168	.	C	T	.	.	MAF_INRAE=5.263
NC_035098.1	7208181	.	A	T	.	.	MAF_USDA=4.098
NC_035098.1	7208262	.	C	T	.	.	MAF_INRAE=15.19;MAF_USDA=13.529
NC_035098.1	7208287	.	C	A	.	.	MAF_INRAE=5.833;MAF_USDA=5.882
NC_035098.1	7208327	.	T	C	.	.	MAF_INRAE=41.139;MAF_USDA=12.941
NC_035098.1	7208334	.	C	A	.	.	MAF_INRAE=41.139;MAF_USDA=12.941
NC_035098.1	7208356	.	G	C	.	.	MAF_INRAE=5.833
NC_035098.1	7208365	.	T	C	.	.	MAF_USDA=9.016
NC_035098.1	7208502	.	A	G	.	.	MAF_USDA=10.417
NC_035098.1	7208622	.	C	T	.	.	MAF_USDA=4.167
NC_035098.1	7208648	.	C	T	.	.	MAF_INRAE=22.785;MAF_USDA=19.412
NC_035098.1	7208666	.	A	T	.	.	MAF_INRAE=30.0;MAF_USDA=3.529
NC_035098.1	7208670	.	A	C	.	.	MAF_INRAE=15.823;MAF_USDA=7.059
NC_035098.1	7208697	.	T	A	.	.	MAF_USDA=4.098
NC_035098.1	7208724	.	C	G	.	.	MAF_INRAE=15.19;MAF_USDA=2.459
NC_035098.1	7208733	.	A	T	.	.	MAF_INRAE=21.667;MAF_USDA=35.417
NC_035098.1	7208738	.	C	T	.	.	MAF_INRAE=30.0;MAF_USDA=7.647
NC_035098.1	7208746	.	G	T	.	.	MAF_USDA=3.279
NC_035098.1	7208870	.	C	T	.	.	MAF_INRAE=5.0
NC_035098.1	7208984	.	C	T	.	.	MAF_INRAE=5.833;MAF_USDA=8.824
NC_035098.1	7209010	.	C	G	.	.	MAF_USDA=2.083
NC_035098.1	7209027	.	C	A	.	.	MAF_USDA=1.176
NC_035098.1	7209058	.	G	A	.	.	MAF_INRAE=20.833;MAF_USDA=11.765
NC_035098.1	7209080	.	G	T	.	.	MAF_INRAE=10.526;MAF_USDA=1.639
NC_035098.1	7209109	.	T	A	.	.	MAF_INRAE=5.263
NC_035098.1	7209337	.	C	T	.	.	MAF_USDA=3.279
NC_035098.1	7209452	.	C	A	.	.	MAF_USDA=4.098
NC_035098.1	7209544	.	C	T	.	.	MAF_USDA=3.279
NC_035098.1	7209547	.	G	C	.	.	MAF_INRAE=10.526;MAF_USDA=1.639
NC_035098.1	7209686	.	G	A	.	.	MAF_USDA=6.25
NC_035098.1	7209688	.	C	T	.	.	MAF_USDA=2.353
NC_035098.1	7209715	.	C	T	.	.	MAF_INRAE=21.667;MAF_USDA=12.353
NC_035098.1	7209781	.	G	C	.	.	MAF_USDA=3.279
NC_035098.1	7209797	.	G	A	.	.	MAF_INRAE=28.333
NC_035098.1	7209854	.	A	G	.	.	MAF_INRAE=10.526;MAF_USDA=3.529
NC_035098.1	7209896	.	CCATAA	CCATAG	.	.	MAF_USDA=37.5
NC_035098.1	7209901	.	A	G	.	.	MAF_INRAE=22.5
NC_035098.1	7209946	.	C	A	.	.	MAF_USDA=2.083
NC_035098.1	7209951	.	T	G	.	.	MAF_INRAE=12.658;MAF_USDA=3.529
NC_035098.1	7209974	.	A	G	.	.	MAF_INRAE=21.667;MAF_USDA=21.176
NC_035098.1	7210034	.	G	T	.	.	MAF_USDA=4.167
NC_035098.1	7210114	.	G	T	.	.	MAF_USDA=2.459
NC_035098.1	7210167	.	A	G	.	.	MAF_INRAE=8.333;MAF_USDA=17.059
NC_035098.1	7210215	.	C	T	.	.	MAF_USDA=2.083
NC_035098.1	7210226	.	G	A	.	.	MAF_USDA=6.471
NC_035098.1	7210251	.	C	T	.	.	MAF_INRAE=15.19;MAF_USDA=8.235
NC_035098.1	7210254	.	C	T	.	.	MAF_INRAE=21.667;MAF_USDA=4.167
NC_035098.1	7210263	.	G	A	.	.	MAF_INRAE=10.526;MAF_USDA=3.529
NC_035098.1	7210274	.	A	C	.	.	MAF_USDA=8.235
NC_035098.1	7210290	.	C	A	.	.	MAF_INRAE=5.0
NC_035098.1	7210300	.	G	A	.	.	MAF_USDA=3.279
NC_035098.1	7210326	.	C	G	.	.	MAF_USDA=19.412
NC_035098.1	7210353	.	G	T	.	.	MAF_USDA=4.167
NC_035098.1	7210375	.	G	T	.	.	MAF_USDA=2.941
NC_035098.1	7210388	.	T	C	.	.	MAF_USDA=6.471
NC_035098.1	7210401	.	C	T	.	.	MAF_INRAE=40.833;MAF_USDA=14.583
NC_035098.1	7210406	.	T	G	.	.	MAF_USDA=25.0
NC_035098.1	7210478	.	G	A	.	.	MAF_USDA=2.083
NC_035098.1	7210481	.	G	T	.	.	MAF_USDA=4.098
NC_035098.1	7210530	.	G	T	.	.	MAF_USDA=7.377
NC_035098.1	7210551	.	A	T	.	.	MAF_INRAE=21.053
NC_035098.1	7210564	.	T	C	.	.	MAF_USDA=2.459
NC_035098.1	7210601	.	C	A	.	.	MAF_USDA=1.639
NC_035098.1	7210896	.	G	T	.	.	MAF_USDA=2.459
NC_035098.1	7210900	.	T	C	.	.	MAF_INRAE=31.579
NC_035098.1	7210987	.	A	C	.	.	MAF_INRAE=31.646;MAF_USDA=22.941
NC_035098.1	7211005	.	G	A	.	.	MAF_INRAE=30.0;MAF_USDA=14.706
NC_035098.1	7211024	.	G	T	.	.	MAF_USDA=2.459
NC_035098.1	7211070	.	T	C	.	.	MAF_INRAE=30.0;MAF_USDA=6.25
NC_035098.1	7211072	.	A	G	.	.	MAF_USDA=6.471
NC_035098.1	7211140	.	G	T	.	.	MAF_INRAE=5.263
NC_035098.1	7211147	.	A	C	.	.	MAF_USDA=23.529
NC_035098.1	7211213	.	C	T	.	.	MAF_INRAE=31.013;MAF_USDA=21.176
NC_035098.1	7211252	.	T	A	.	.	MAF_INRAE=31.646;MAF_USDA=22.941
NC_035098.1	7211290	.	A	C	.	.	MAF_USDA=3.529
NC_035098.1	7211409	.	G	T	.	.	MAF_INRAE=35.0;MAF_USDA=19.412
NC_035098.1	7211417	.	T	C	.	.	MAF_INRAE=5.263
NC_035098.1	7211420	.	T	C	.	.	MAF_USDA=2.459
NC_035098.1	7211461	.	T	G	.	.	MAF_INRAE=8.333;MAF_USDA=8.824
NC_035098.1	7211491	.	T	G	.	.	MAF_INRAE=29.167;MAF_USDA=9.836
NC_035098.1	7211543	.	G	A	.	.	MAF_USDA=4.098
NC_035098.1	7211563	.	T	G	.	.	MAF_INRAE=19.62;MAF_USDA=12.353
NC_035098.1	7211565	.	C	A	.	.	MAF_INRAE=12.5;MAF_USDA=12.941
NC_035098.1	7211567	.	T	G	.	.	MAF_INRAE=12.5;MAF_USDA=12.941
NC_035098.1	7211591	.	G	T	.	.	MAF_USDA=2.353
NC_035098.1	7211598	.	C	T	.	.	MAF_INRAE=36.076;MAF_USDA=38.235
NC_035098.1	7211599	.	C	T	.	.	MAF_INRAE=20.253;MAF_USDA=10.0
NC_035098.1	7211600	.	G	A	.	.	MAF_USDA=4.098
NC_035098.1	7211665	.	T	A	.	.	MAF_INRAE=24.684;MAF_USDA=11.905
NC_035098.1	7211811	.	C	G	.	.	MAF_INRAE=28.333;MAF_USDA=20.833
NC_035098.1	7211840	.	C	A	.	.	MAF_INRAE=25.316;MAF_USDA=33.529
NC_035098.1	7211983	.	G	A	.	.	MAF_INRAE=24.684
NC_035098.1	7212094	.	G	T	.	.	MAF_INRAE=15.823;MAF_USDA=8.824
NC_035098.1	7212125	.	G	A	.	.	MAF_INRAE=24.684;MAF_USDA=10.588
NC_035098.1	7212178	.	G	T	.	.	MAF_INRAE=13.291;MAF_USDA=6.471
NC_035098.1	7212216	.	T	C	.	.	MAF_INRAE=5.263
NC_035098.1	7212224	.	C	G	.	.	MAF_USDA=1.639
NC_035098.1	7212227	.	G	T	.	.	MAF_INRAE=20.253;MAF_USDA=17.647
NC_035098.1	7212241	.	T	C	.	.	MAF_INRAE=30.0;MAF_USDA=7.059
NC_035098.1	7212242	.	C	G	.	.	MAF_INRAE=30.0;MAF_USDA=8.197
NC_035098.1	7212267	.	C	A	.	.	MAF_INRAE=5.833;MAF_USDA=1.639
NC_035098.1	7212304	.	T	C	.	.	MAF_INRAE=13.291;MAF_USDA=5.882
NC_035098.1	7212379	.	C	T	.	.	MAF_INRAE=5.263;MAF_USDA=10.656
NC_035098.1	7212671	.	C	T	.	.	MAF_USDA=1.639
NC_035098.1	7212935	.	T	C	.	.	MAF_INRAE=10.526;MAF_USDA=3.333
NC_035098.1	7212951	.	T	G	.	.	MAF_INRAE=3.333
NC_035098.1	7213000	.	C	A	.	.	MAF_INRAE=5.263
NC_035098.1	7213080	.	T	A	.	.	MAF_USDA=11.475
NC_035098.1	7213125	.	C	T	.	.	MAF_INRAE=48.734;MAF_USDA=32.941
NC_035098.1	7213146	.	T	A	.	.	MAF_USDA=2.941
NC_035098.1	7213232	.	C	A	.	.	MAF_USDA=2.459
NC_035098.1	7213242	.	T	A	.	.	MAF_INRAE=10.0;MAF_USDA=6.25
NC_035098.1	7213283	.	A	G	.	.	MAF_USDA=1.639
NC_035098.1	7213319	.	C	T	.	.	MAF_USDA=4.167
NC_035098.1	7213357	.	A	T	.	.	MAF_USDA=9.016
NC_035098.1	7213365	.	C	A	.	.	MAF_INRAE=21.053
NC_035098.1	7213408	.	C	T	.	.	MAF_USDA=2.083
NC_035098.1	7213495	.	C	T	.	.	MAF_INRAE=5.0
NC_035098.1	7213514	.	T	A	.	.	MAF_USDA=1.639
NC_035098.1	7213515	.	C	T	.	.	MAF_USDA=1.639
NC_035098.1	7213530	.	A	G	.	.	MAF_USDA=10.588
NC_035098.1	7213535	.	A	G	.	.	MAF_USDA=5.294
NC_035098.1	7213550	.	C	T	.	.	MAF_USDA=9.412
NC_035098.1	7213629	.	A	T	.	.	MAF_USDA=3.279
NC_035098.1	7213643	.	C	A	.	.	MAF_USDA=1.639
NC_035098.1	7213645	.	A	C	.	.	MAF_USDA=8.333
NC_035098.1	7213706	.	G	T	.	.	MAF_USDA=2.459
NC_035098.1	7213718	.	T	C	.	.	MAF_INRAE=31.013;MAF_USDA=15.882
NC_035098.1	7213732	.	T	C	.	.	MAF_USDA=1.639
NC_035098.1	7213748	.	A	G	.	.	MAF_USDA=2.459
NC_035098.1	7213757	.	C	A	.	.	MAF_INRAE=12.658;MAF_USDA=33.529
NC_035098.1	7213878	.	G	A	.	.	MAF_USDA=2.941
NC_035098.1	7213905	.	G	A	.	.	MAF_USDA=18.852
NC_035098.1	7213935	.	G	T	.	.	MAF_INRAE=5.263;MAF_USDA=8.333
NC_035098.1	7214035	.	T	C	.	.	MAF_USDA=1.639
NC_035098.1	7214093	.	C	A	.	.	MAF_USDA=20.492
NC_035098.1	7214129	.	T	C	.	.	MAF_INRAE=32.278;MAF_USDA=20.588
NC_035098.1	7214212	.	G	T	.	.	MAF_USDA=4.167
NC_035098.1	7214284	.	G	T	.	.	MAF_INRAE=45.57;MAF_USDA=38.235
NC_035098.1	7214337	.	T	G	.	.	MAF_INRAE=45.57;MAF_USDA=40.588
NC_035098.1	7214348	.	A	T	.	.	MAF_USDA=2.083
NC_035098.1	7214367	.	A	G	.	.	MAF_USDA=2.083
NC_035098.1	7214393	.	A	C	.	.	MAF_USDA=1.639
NC_035098.1	7214411	.	C	A	.	.	MAF_INRAE=31.646;MAF_USDA=35.294
NC_035098.1	7214413	.	A	T	.	.	MAF_INRAE=30.0;MAF_USDA=32.353
NC_035098.1	7214473	.	C	T	.	.	MAF_USDA=2.459
NC_035098.1	7214527	.	G	T	.	.	MAF_USDA=1.639
NC_035098.1	7214564	.	T	A	.	.	MAF_USDA=2.459
NC_035098.1	7214589	.	T	C	.	.	MAF_INRAE=17.722;MAF_USDA=6.471
NC_035098.1	7214730	.	G	T	.	.	MAF_USDA=2.353
NC_035098.1	7214768	.	A	T	.	.	MAF_USDA=13.115
NC_035098.1	7214795	.	T	A	.	.	MAF_INRAE=32.911;MAF_USDA=28.824
NC_035098.1	7214821	.	C	T	.	.	MAF_INRAE=29.167;MAF_USDA=46.471
NC_035098.1	7214846	.	A	T	.	.	MAF_USDA=33.333
NC_035098.1	7214904	.	G	T	.	.	MAF_INRAE=5.833;MAF_USDA=8.235
NC_035098.1	7214985	.	G	C	.	.	MAF_USDA=12.295
NC_035098.1	7214998	.	G	A	.	.	MAF_INRAE=12.658;MAF_USDA=21.176
NC_035098.1	7215020	.	T	A	.	.	MAF_INRAE=21.053;MAF_USDA=4.918
NC_035098.1	7215071	.	C	T	.	.	MAF_USDA=10.656
NC_035098.1	7215086	.	T	C	.	.	MAF_USDA=1.639
NC_035098.1	7215150	.	T	C	.	.	MAF_INRAE=38.608;MAF_USDA=7.059
NC_035098.1	7215416	.	A	T	.	.	MAF_INRAE=5.833;MAF_USDA=8.824
NC_035098.1	7215437	.	A	T	.	.	MAF_INRAE=32.278;MAF_USDA=35.882
NC_035098.1	7215441	.	C	A	.	.	MAF_USDA=2.459
NC_035098.1	7215480	.	C	G	.	.	MAF_USDA=2.083
NC_035098.1	7215603	.	G	T	.	.	MAF_INRAE=19.62;MAF_USDA=11.176
NC_035098.1	7215604	.	A	T	.	.	MAF_INRAE=14.167;MAF_USDA=11.176
NC_035098.1	7215637	.	C	A	.	.	MAF_USDA=1.639
NC_035098.1	7215671	.	G	A	.	.	MAF_INRAE=15.0;MAF_USDA=10.417
NC_035098.1	7215689	.	A	T	.	.	MAF_USDA=7.377
NC_035098.1	7215723	.	T	G	.	.	MAF_USDA=7.377
NC_035098.1	7215725	.	G	T	.	.	MAF_USDA=4.118
NC_035098.1	7215770	.	G	T	.	.	MAF_USDA=1.639
NC_035098.1	7215857	.	G	T	.	.	MAF_INRAE=5.833;MAF_USDA=18.75
NC_035098.1	7215932	.	A	C	.	.	MAF_USDA=7.647
NC_035098.1	7215952	.	T	G	.	.	MAF_INRAE=16.456;MAF_USDA=14.706
NC_035098.1	7215979	.	C	G	.	.	MAF_INRAE=15.0;MAF_USDA=4.706
NC_035098.1	7216002	.	C	A	.	.	MAF_USDA=1.639
NC_035098.1	7216033	.	G	T	.	.	MAF_INRAE=21.053
NC_035098.1	7216043	.	A	T	.	.	MAF_USDA=1.765
NC_035098.1	7216067	.	A	G	.	.	MAF_INRAE=15.0;MAF_USDA=13.529
NC_035098.1	7216254	.	C	T	.	.	MAF_INRAE=12.025;MAF_USDA=40.0
NC_035098.1	7216279	.	C	A	.	.	MAF_USDA=1.765
NC_035098.1	7216322	.	G	T	.	.	MAF_USDA=4.918
NC_035098.1	7216377	.	T	G	.	.	MAF_USDA=10.588
NC_035098.1	7216392	.	G	A	.	.	MAF_INRAE=25.316;MAF_USDA=48.824
NC_035098.1	7216612	.	C	T	.	.	MAF_INRAE=9.167;MAF_USDA=4.706
NC_035098.1	7216668	.	T	G	.	.	MAF_INRAE=49.367
NC_035098.1	7216683	.	T	G	.	.	MAF_INRAE=49.367;MAF_USDA=22.941
NC_035098.1	7216686	.	A	T	.	.	MAF_INRAE=9.167;MAF_USDA=4.167
NC_035098.1	7216720	.	C	T	.	.	MAF_INRAE=5.263;MAF_USDA=31.25
NC_035098.1	7216913	.	C	A	.	.	MAF_INRAE=21.667
NC_035098.1	7216922	.	C	G	.	.	MAF_USDA=2.353
NC_035098.1	7216946	.	T	C	.	.	MAF_USDA=13.934
NC_035098.1	7216984	.	A	T	.	.	MAF_USDA=1.639
NC_035098.1	7216996	.	A	G	.	.	MAF_USDA=13.934
NC_035098.1	7217018	.	G	T	.	.	MAF_USDA=1.639
NC_035098.1	7217033	.	G	C	.	.	MAF_USDA=6.557
NC_035098.1	7217088	.	G	A	.	.	MAF_USDA=6.25
NC_035098.1	7217095	.	T	G	.	.	MAF_USDA=4.098
NC_035098.1	7217117	.	C	T	.	.	MAF_INRAE=4.43;MAF_USDA=6.471
NC_035098.1	7217164	.	C	G	.	.	MAF_INRAE=48.734;MAF_USDA=21.765
NC_035098.1	7217203	.	G	C	.	.	MAF_INRAE=5.833;MAF_USDA=16.667
NC_035098.1	7217232	.	A	C	.	.	MAF_INRAE=9.167;MAF_USDA=6.25
NC_035098.1	7217339	.	T	C	.	.	MAF_USDA=1.639
NC_035098.1	7217387	.	T	A	.	.	MAF_INRAE=9.167;MAF_USDA=3.529
NC_035098.1	7217467	.	C	A	.	.	MAF_INRAE=43.671;MAF_USDA=32.353
NC_035098.1	7217473	.	T	C	.	.	MAF_INRAE=9.167;MAF_USDA=10.0
NC_035098.1	7217475	.	T	C	.	.	MAF_INRAE=9.167;MAF_USDA=8.235
NC_035098.1	7217523	.	T	C	.	.	MAF_INRAE=9.167;MAF_USDA=5.294
NC_035098.1	7217526	.	T	A	.	.	MAF_USDA=5.738
NC_035098.1	7217537	.	A	G	.	.	MAF_INRAE=31.646;MAF_USDA=12.353
NC_035098.1	7217560	.	A	T	.	.	MAF_INRAE=17.722;MAF_USDA=5.882
NC_035098.1	7217569	.	C	T	.	.	MAF_INRAE=5.833;MAF_USDA=8.235
NC_035098.1	7217573	.	G	A	.	.	MAF_INRAE=17.722;MAF_USDA=10.588
NC_035098.1	7217603	.	G	A	.	.	MAF_USDA=1.639
NC_035098.1	7217660	.	C	T	.	.	MAF_USDA=1.639
NC_035098.1	7217740	.	A	G	.	.	MAF_INRAE=5.833;MAF_USDA=8.235
NC_035098.1	7217759	.	C	T	.	.	MAF_USDA=2.083
NC_035098.1	7217773	.	C	G	.	.	MAF_USDA=4.918
NC_035098.1	7217789	.	C	G	.	.	MAF_USDA=2.083
NC_035098.1	7217821	.	T	G	.	.	MAF_USDA=5.738
NC_035098.1	7217875	.	G	A	.	.	MAF_USDA=2.459
NC_035098.1	7217891	.	C	T	.	.	MAF_USDA=2.459
NC_035098.1	7217968	.	G	C	.	.	MAF_INRAE=25.316;MAF_USDA=46.471
NC_035098.1	7217985	.	G	T	.	.	MAF_USDA=4.918
NC_035098.1	7218016	.	C	A	.	.	MAF_INRAE=4.43;MAF_USDA=2.459
NC_035098.1	7218046	.	T	C	.	.	MAF_USDA=5.738
NC_035098.1	7218122	.	C	T	.	.	MAF_INRAE=25.949;MAF_USDA=42.353
NC_035098.1	7218311	.	T	C	.	.	MAF_USDA=1.639
NC_035098.1	7218349	.	C	T	.	.	MAF_USDA=2.459
NC_035098.1	7218369	.	T	A	.	.	MAF_INRAE=25.949;MAF_USDA=48.824
NC_035098.1	7218406	.	T	C	.	.	MAF_INRAE=17.722;MAF_USDA=14.118
NC_035098.1	7218439	.	T	C	.	.	MAF_USDA=3.279
NC_035098.1	7218456	.	G	C	.	.	MAF_USDA=4.098
NC_035098.1	7218579	.	A	G	.	.	MAF_USDA=7.647
NC_035098.1	7218644	.	T	C	.	.	MAF_USDA=6.557
NC_035098.1	7219004	.	A	G	.	.	MAF_USDA=1.639
NC_035098.1	7219084	.	T	G	.	.	MAF_USDA=1.639
NC_035098.1	7219207	.	G	C	.	.	MAF_USDA=3.529
NC_035098.1	7219222	.	T	G	.	.	MAF_INRAE=21.667
NC_035098.1	7219254	.	G	T	.	.	MAF_USDA=1.639
NC_035098.1	7219345	.	C	T	.	.	MAF_USDA=1.639
NC_035098.1	7219483	.	A	G	.	.	MAF_USDA=3.279
NC_035098.1	7219487	.	C	A	.	.	MAF_USDA=1.639
NC_035098.1	7219698	.	G	T	.	.	MAF_USDA=4.918
NC_035098.1	7219936	.	C	G	.	.	MAF_USDA=5.738
NC_035098.1	7219967	.	A	G	.	.	MAF_USDA=5.738
NC_035098.1	7220025	.	A	G	.	.	MAF_INRAE=31.579;MAF_USDA=48.81
NC_035098.1	7220144	.	A	C	.	.	MAF_USDA=4.237
NC_035098.1	7220484	.	A	G	.	.	MAF_USDA=31.25
NC_035098.1	7220544	.	C	G	.	.	MAF_INRAE=36.842;MAF_USDA=14.634
NC_035098.1	7220552	.	T	A	.	.	MAF_USDA=5.932
NC_035098.1	7220634	.	ATA	ATT	.	.	MAF_USDA=8.333
NC_035098.1	7220636	.	A	T	.	.	MAF_INRAE=18.987
NC_035098.1	7220637	.	A	T	.	.	MAF_INRAE=35.833;MAF_USDA=6.25
NC_035098.1	7220652	.	C	T	.	.	MAF_INRAE=48.101;MAF_USDA=20.588
NC_035098.1	7220668	.	C	T	.	.	MAF_USDA=2.083
NC_035098.1	7220875	.	C	T	.	.	MAF_INRAE=21.053;MAF_USDA=1.639
NC_035098.1	7220906	.	G	A	.	.	MAF_INRAE=5.833;MAF_USDA=7.647
NC_035098.1	7220927	.	C	A	.	.	MAF_INRAE=5.0
NC_035098.1	7220935	.	T	A	.	.	MAF_INRAE=49.367;MAF_USDA=21.765
NC_035098.1	7221022	.	C	G	.	.	MAF_USDA=1.639
NC_035098.1	7221084	.	T	G	.	.	MAF_INRAE=25.316;MAF_USDA=49.412
NC_035098.1	7221297	.	G	C	.	.	MAF_INRAE=10.0;MAF_USDA=2.353
NC_035098.1	7221378	.	A	C	.	.	MAF_USDA=5.738
NC_035098.1	7221410	.	G	A	.	.	MAF_INRAE=9.167;MAF_USDA=5.882
NC_035098.1	7221479	.	T	C	.	.	MAF_USDA=2.083
NC_035098.1	7221496	.	G	A	.	.	MAF_USDA=2.083
NC_035098.1	7221510	.	C	A	.	.	MAF_INRAE=9.167;MAF_USDA=9.412
NC_035098.1	7221695	.	T	G	.	.	MAF_USDA=2.459
NC_035098.1	7221721	.	G	A	.	.	MAF_USDA=2.459
NC_035098.1	7221730	.	A	T	.	.	MAF_USDA=16.667
NC_035098.1	7221731	.	A	T	.	.	MAF_USDA=35.417
NC_035098.1	7221791	.	G	T	.	.	MAF_INRAE=10.0;MAF_USDA=7.647
NC_035098.1	7221817	.	A	C	.	.	MAF_USDA=2.459
NC_035098.1	7221853	.	A	T	.	.	MAF_USDA=1.639
NC_035098.1	7221855	.	A	G	.	.	MAF_USDA=28.235
NC_035098.1	7221988	.	C	T	.	.	MAF_USDA=2.459
NC_035098.1	7222062	.	G	A	.	.	MAF_USDA=28.235
NC_035098.1	7222173	.	A	G	.	.	MAF_USDA=5.738
NC_035098.1	7222209	.	A	C	.	.	MAF_INRAE=29.114;MAF_USDA=15.294
NC_035098.1	7222239	.	C	T	.	.	MAF_USDA=2.083
NC_035098.1	7222243	.	G	A	.	.	MAF_INRAE=21.053;MAF_USDA=1.639
NC_035098.1	7222292	.	C	A	.	.	MAF_USDA=2.083
NC_035098.1	7222333	.	A	G	.	.	MAF_INRAE=6.667;MAF_USDA=11.176
NC_035098.1	7222335	.	G	T	.	.	MAF_USDA=2.459
NC_035098.1	7222641	.	G	A	.	.	MAF_USDA=4.167
NC_035098.1	7222793	.	A	G	.	.	MAF_INRAE=6.667;MAF_USDA=11.176
NC_035098.1	7222831	.	A	G	.	.	MAF_INRAE=9.167;MAF_USDA=9.412
NC_035098.1	7222877	.	G	C	.	.	MAF_USDA=5.882
NC_035098.1	7222935	.	A	C	.	.	MAF_USDA=2.459
NC_035098.1	7223016	.	A	G	.	.	MAF_USDA=2.353
NC_035098.1	7223073	.	C	T	.	.	MAF_INRAE=41.772;MAF_USDA=33.529
NC_035098.1	7223135	.	C	T	.	.	MAF_USDA=4.918
NC_035098.1	7223158	.	T	C	.	.	MAF_USDA=2.459
NC_035098.1	7223196	.	C	A	.	.	MAF_INRAE=29.747;MAF_USDA=22.941
NC_035098.1	7223199	.	T	C	.	.	MAF_INRAE=5.0;MAF_USDA=4.098
NC_035098.1	7223203	.	G	C	.	.	MAF_USDA=2.459
NC_035098.1	7223213	.	A	T	.	.	MAF_INRAE=9.167;MAF_USDA=7.647
NC_035098.1	7223225	.	T	A	.	.	MAF_INRAE=37.342;MAF_USDA=25.882
NC_035098.1	7223231	.	T	C	.	.	MAF_INRAE=37.342;MAF_USDA=26.471
NC_035098.1	7223234	.	T	C	.	.	MAF_INRAE=36.667;MAF_USDA=26.471
NC_035098.1	7223235	.	G	A	.	.	MAF_INRAE=35.0;MAF_USDA=26.471
NC_035098.1	7223285	.	A	C	.	.	MAF_INRAE=29.747;MAF_USDA=11.176
NC_035098.1	7223328	.	G	A	.	.	MAF_INRAE=31.646;MAF_USDA=17.647
NC_035098.1	7223337	.	C	G	.	.	MAF_INRAE=5.833
NC_035098.1	7223347	.	G	T	.	.	MAF_INRAE=32.278;MAF_USDA=17.647
NC_035098.1	7223353	.	A	G	.	.	MAF_INRAE=32.911;MAF_USDA=17.059
NC_035098.1	7223357	.	A	T	.	.	MAF_INRAE=28.333;MAF_USDA=17.857
NC_035098.1	7223397	.	T	G	.	.	MAF_USDA=2.459
NC_035098.1	7223414	.	T	C	.	.	MAF_USDA=5.882
NC_035098.1	7223460	.	C	A,T	.	.	MAF_INRAE=47.368
NC_035098.1	7223469	.	G	T	.	.	MAF_INRAE=36.709;MAF_USDA=22.353
NC_035098.1	7223485	.	G	A	.	.	MAF_INRAE=36.709;MAF_USDA=22.353
NC_035098.1	7223545	.	G	C	.	.	MAF_USDA=4.237
NC_035098.1	7223576	.	C	A	.	.	MAF_USDA=2.459
NC_035098.1	7223598	.	T	C	.	.	MAF_USDA=1.639
NC_035098.1	7223631	.	T	C	.	.	MAF_INRAE=22.152;MAF_USDA=7.647
NC_035098.1	7223658	.	C	A	.	.	MAF_INRAE=30.38;MAF_USDA=17.647
NC_035098.1	7223670	.	G	T	.	.	MAF_INRAE=37.975;MAF_USDA=24.706
NC_035098.1	7223671	.	G	T	.	.	MAF_INRAE=25.0;MAF_USDA=15.882
NC_035098.1	7223683	.	T	C	.	.	MAF_INRAE=10.0;MAF_USDA=8.197
NC_035098.1	7223684	.	G	A	.	.	MAF_USDA=1.639
NC_035098.1	7223696	.	G	T	.	.	MAF_INRAE=37.342;MAF_USDA=18.75
NC_035098.1	7223740	.	G	T	.	.	MAF_INRAE=10.0;MAF_USDA=6.25
NC_035098.1	7223758	.	C	A	.	.	MAF_USDA=3.39
NC_035098.1	7223784	.	A	C	.	.	MAF_INRAE=8.861;MAF_USDA=3.279
NC_035098.1	7223794	.	G	A	.	.	MAF_USDA=28.824
NC_035098.1	7223833	.	C	T	.	.	MAF_INRAE=9.167;MAF_USDA=7.647
NC_035098.1	7223840	.	T	C	.	.	MAF_USDA=1.639
NC_035098.1	7223855	.	G	T	.	.	MAF_USDA=3.279
NC_035098.1	7223889	.	A	C	.	.	MAF_INRAE=35.0;MAF_USDA=41.667
NC_035098.1	7223892	.	G	T	.	.	MAF_USDA=7.647
NC_035098.1	7223902	.	G	T	.	.	MAF_INRAE=25.0
NC_035098.1	7223967	.	T	C	.	.	MAF_USDA=9.836
NC_035098.1	7223983	.	A	T	.	.	MAF_USDA=14.118
NC_035098.1	7223996	.	G	A	.	.	MAF_USDA=11.176
NC_035098.1	7224010	.	G	T	.	.	MAF_USDA=14.583
NC_035098.1	7224017	.	G	T	.	.	MAF_USDA=13.69
NC_035098.1	7224018	.	T	G	.	.	MAF_USDA=5.0
NC_035098.1	7224042	.	G	A	.	.	MAF_USDA=4.098
NC_035098.1	7224057	.	G	T	.	.	MAF_INRAE=9.167;MAF_USDA=6.471
NC_035098.1	7224102	.	T	A	.	.	MAF_USDA=7.377
NC_035098.1	7224130	.	G	A	.	.	MAF_INRAE=34.167
NC_035098.1	7224140	.	A	C	.	.	MAF_INRAE=25.0
NC_035098.1	7224143	.	C	A	.	.	MAF_USDA=5.738
NC_035098.1	7224146	.	G	C	.	.	MAF_USDA=1.639
NC_035098.1	7224190	.	G	C	.	.	MAF_INRAE=30.38;MAF_USDA=12.5
NC_035098.1	7224192	.	A	T	.	.	MAF_INRAE=25.0;MAF_USDA=12.5
NC_035098.1	7224271	.	A	G	.	.	MAF_INRAE=9.167;MAF_USDA=6.471
NC_035098.1	7224277	.	G	A	.	.	MAF_INRAE=34.167;MAF_USDA=25.882
NC_035098.1	7224287	.	A	G	.	.	MAF_INRAE=9.167;MAF_USDA=7.059
NC_035098.1	7224292	.	A	T	.	.	MAF_INRAE=31.013;MAF_USDA=16.471
NC_035098.1	7224293	.	T	G	.	.	MAF_INRAE=1.667;MAF_USDA=11.475
NC_035098.1	7224294	.	A	T	.	.	MAF_INRAE=25.833;MAF_USDA=15.294
NC_035098.1	7224295	.	A	T	.	.	MAF_INRAE=15.0;MAF_USDA=8.235
NC_035098.1	7224302	.	T	A	.	.	MAF_USDA=4.098
NC_035098.1	7224336	.	T	A	.	.	MAF_USDA=2.459
NC_035098.1	7224398	.	G	A	.	.	MAF_INRAE=17.722;MAF_USDA=31.25
NC_035098.1	7224424	.	C	A	.	.	MAF_USDA=32.353
NC_035098.1	7224432	.	A	T	.	.	MAF_USDA=1.639
NC_035098.1	7224447	.	T	A	.	.	MAF_INRAE=9.167;MAF_USDA=8.235
NC_035098.1	7224453	.	T	C	.	.	MAF_INRAE=30.38;MAF_USDA=15.882
NC_035098.1	7224455	.	T	C	.	.	MAF_USDA=2.459
NC_035098.1	7224466	.	A	C	.	.	MAF_INRAE=47.368
NC_035098.1	7224490	.	T	A	.	.	MAF_INRAE=9.167;MAF_USDA=8.235
NC_035098.1	7224503	.	T	C	.	.	MAF_INRAE=30.38;MAF_USDA=15.294
NC_035098.1	7224504	.	G	C	.	.	MAF_INRAE=34.167;MAF_USDA=21.765
NC_035098.1	7224523	.	T	G	.	.	MAF_INRAE=9.167;MAF_USDA=8.235
NC_035098.1	7224536	.	A	G	.	.	MAF_INRAE=9.167;MAF_USDA=7.647
NC_035098.1	7224648	.	G	T	.	.	MAF_USDA=1.639
NC_035098.1	7224649	.	G	A	.	.	MAF_INRAE=9.167;MAF_USDA=4.118
NC_035098.1	7224662	.	G	A	.	.	MAF_USDA=6.25
NC_035098.1	7224663	.	G	T	.	.	MAF_USDA=6.25
NC_035098.1	7224665	.	A	T	.	.	MAF_USDA=6.25
NC_035098.1	7224681	.	C	A	.	.	MAF_INRAE=22.152;MAF_USDA=9.412
NC_035098.1	7224687	.	T	C	.	.	MAF_INRAE=9.167;MAF_USDA=7.647
NC_035098.1	7224754	.	G	A	.	.	MAF_INRAE=9.167;MAF_USDA=3.529
NC_035098.1	7224757	.	C	A	.	.	MAF_INRAE=9.167;MAF_USDA=6.25
NC_035098.1	7224775	.	G	A	.	.	MAF_USDA=6.25
NC_035098.1	7224900	.	G	A	.	.	MAF_INRAE=37.342;MAF_USDA=19.643
NC_035098.1	7224910	.	C	T	.	.	MAF_USDA=3.333
NC_035098.1	7224926	.	C	T	.	.	MAF_USDA=12.5
NC_035098.1	7224946	.	C	T	.	.	MAF_INRAE=5.833;MAF_USDA=13.69
NC_035098.1	7224961	.	T	C	.	.	MAF_USDA=1.786
NC_035098.1	7225000	.	T	C	.	.	MAF_USDA=1.667
NC_035098.1	7225003	.	T	C	.	.	MAF_INRAE=20.0;MAF_USDA=10.119
NC_035098.1	7225004	.	G	C	.	.	MAF_INRAE=20.0;MAF_USDA=10.119
NC_035098.1	7225039	.	C	T	.	.	MAF_INRAE=44.937;MAF_USDA=35.294
NC_035098.1	7225042	.	C	T	.	.	MAF_INRAE=44.167;MAF_USDA=35.294
NC_035098.1	7225081	.	G	C	.	.	MAF_USDA=2.459
NC_035098.1	7225096	.	C	T	.	.	MAF_USDA=4.098
NC_035098.1	7225153	.	C	T	.	.	MAF_INRAE=17.722;MAF_USDA=10.0
NC_035098.1	7225154	.	A	G	.	.	MAF_INRAE=33.544;MAF_USDA=20.0
NC_035098.1	7225203	.	G	T	.	.	MAF_INRAE=22.152;MAF_USDA=8.929
NC_035098.1	7225281	.	T	A	.	.	MAF_USDA=1.765
NC_035098.1	7225392	.	A	G	.	.	MAF_INRAE=30.38;MAF_USDA=45.833
NC_035098.1	7225445	.	T	A	.	.	MAF_INRAE=16.456;MAF_USDA=21.176
NC_035098.1	7225494	.	C	T	.	.	MAF_INRAE=5.833
NC_035098.1	7225506	.	G	A	.	.	MAF_INRAE=17.722;MAF_USDA=11.765
NC_035098.1	7225623	.	G	T	.	.	MAF_INRAE=4.43;MAF_USDA=2.459
NC_035098.1	7225642	.	T	A	.	.	MAF_INRAE=22.152;MAF_USDA=11.176
NC_035098.1	7225700	.	A	C	.	.	MAF_INRAE=8.861;MAF_USDA=4.098
NC_035098.1	7225702	.	T	G	.	.	MAF_INRAE=13.333;MAF_USDA=10.588
NC_035098.1	7225712	.	G	A	.	.	MAF_INRAE=22.152;MAF_USDA=14.706
NC_035098.1	7225812	.	G	T	.	.	MAF_USDA=1.639
NC_035098.1	7225888	.	A	C	.	.	MAF_INRAE=11.392;MAF_USDA=3.529
NC_035098.1	7225945	.	C	T	.	.	MAF_INRAE=17.722;MAF_USDA=5.882
NC_035098.1	7226056	.	A	G	.	.	MAF_INRAE=5.263;MAF_USDA=10.588
NC_035098.1	7226075	.	G	T	.	.	MAF_INRAE=42.405;MAF_USDA=34.706
NC_035098.1	7226132	.	T	G	.	.	MAF_USDA=2.459
NC_035098.1	7226134	.	G	A	.	.	MAF_USDA=2.459
NC_035098.1	7226146	.	C	T	.	.	MAF_USDA=1.639
NC_035098.1	7226266	.	C	A	.	.	MAF_USDA=1.639
NC_035098.1	7226303	.	C	G	.	.	MAF_USDA=4.098
NC_035098.1	7226326	.	G	A	.	.	MAF_INRAE=17.722;MAF_USDA=15.294
NC_035098.1	7226420	.	G	T	.	.	MAF_INRAE=9.167;MAF_USDA=6.25
NC_035098.1	7226446	.	G	T	.	.	MAF_USDA=1.639
NC_035098.1	7226523	.	T	C	.	.	MAF_INRAE=12.025;MAF_USDA=20.238
NC_035098.1	7226576	.	C	T	.	.	MAF_USDA=4.118
NC_035098.1	7226639	.	C	T	.	.	MAF_INRAE=10.0;MAF_USDA=6.25
NC_035098.1	7226655	.	C	T	.	.	MAF_INRAE=10.0;MAF_USDA=4.706
NC_035098.1	7226773	.	G	T	.	.	MAF_INRAE=4.43;MAF_USDA=2.459
NC_035098.1	7226810	.	A	G	.	.	MAF_INRAE=12.025;MAF_USDA=3.529
NC_035098.1	7226817	.	A	T	.	.	MAF_INRAE=12.025;MAF_USDA=3.529
NC_035098.1	7226820	.	A	G	.	.	MAF_USDA=4.098
NC_035098.1	7226824	.	A	G	.	.	MAF_USDA=4.118
NC_035098.1	7226849	.	C	T	.	.	MAF_USDA=1.639
NC_035098.1	7226898	.	A	G	.	.	MAF_USDA=7.647
NC_035098.1	7226901	.	T	A	.	.	MAF_USDA=1.639
NC_035098.1	7226902	.	G	A	.	.	MAF_USDA=1.639
NC_035098.1	7226932	.	G	C	.	.	MAF_INRAE=25.0;MAF_USDA=28.235
NC_035098.1	7226945	.	C	T	.	.	MAF_USDA=7.377
NC_035098.1	7226957	.	T	G	.	.	MAF_INRAE=25.0;MAF_USDA=22.941
NC_035098.1	7226982	.	T	C	.	.	MAF_USDA=2.459
NC_035098.1	7226993	.	A	G	.	.	MAF_USDA=4.918
NC_035098.1	7227024	.	T	C	.	.	MAF_INRAE=18.354;MAF_USDA=15.294
NC_035098.1	7227043	.	G	T	.	.	MAF_USDA=2.459
NC_035098.1	7227138	.	C	T	.	.	MAF_USDA=2.459
NC_035098.1	7227343	.	A	G	.	.	MAF_USDA=5.738
NC_035098.1	7227391	.	C	T	.	.	MAF_INRAE=4.43;MAF_USDA=6.557
NC_035098.1	7227440	.	A	G	.	.	MAF_USDA=6.557
NC_035098.1	7227478	.	C	T	.	.	MAF_USDA=4.118
NC_035098.1	7227482	.	A	G	.	.	MAF_USDA=3.279
NC_035098.1	7227553	.	C	T	.	.	MAF_INRAE=4.43;MAF_USDA=2.459
NC_035098.1	7227656	.	T	G	.	.	MAF_INRAE=9.167
NC_035098.1	7227658	.	T	A	.	.	MAF_USDA=6.25
NC_035098.1	7227674	.	G	C	.	.	MAF_INRAE=17.722;MAF_USDA=15.294
NC_035098.1	7227948	.	C	T	.	.	MAF_USDA=2.459
NC_035098.1	7228035	.	C	A	.	.	MAF_INRAE=12.025;MAF_USDA=4.706
NC_035098.1	7228043	.	C	T	.	.	MAF_USDA=2.459
NC_035098.1	7228116	.	T	G	.	.	MAF_INRAE=10.526
NC_035098.1	7228164	.	C	T	.	.	MAF_INRAE=22.785;MAF_USDA=20.0
NC_035098.1	7228217	.	C	T	.	.	MAF_USDA=2.459
NC_035098.1	7228300	.	G	A	.	.	MAF_USDA=2.976
NC_035098.1	7228429	.	T	A	.	.	MAF_INRAE=16.667;MAF_USDA=18.824
NC_035098.1	7228460	.	A	C	.	.	MAF_INRAE=31.579
NC_035098.1	7228484	.	A	G	.	.	MAF_INRAE=17.722
NC_035098.1	7228488	.	A	G	.	.	MAF_INRAE=21.667
NC_035098.1	7228493	.	C	T	.	.	MAF_INRAE=17.722;MAF_USDA=10.0
NC_035098.1	7228498	.	A	G	.	.	MAF_USDA=3.529
NC_035098.1	7228685	.	A	C	.	.	MAF_USDA=1.695
NC_035098.1	7228745	.	G	T	.	.	MAF_USDA=2.083
NC_035098.1	7228765	.	G	C	.	.	MAF_INRAE=10.0;MAF_USDA=10.417
NC_035098.1	7228962	.	G	A	.	.	MAF_INRAE=21.053
NC_035098.1	7228994	.	C	T	.	.	MAF_INRAE=27.5;MAF_USDA=43.75
NC_035098.1	7229011	.	G	A	.	.	MAF_INRAE=10.0;MAF_USDA=6.25
NC_035098.1	7229054	.	A	G	.	.	MAF_INRAE=34.211
NC_035098.1	7229065	.	T	C	.	.	MAF_INRAE=34.81;MAF_USDA=24.118
NC_035098.1	7229087	.	C	A	.	.	MAF_USDA=2.083
NC_035098.1	7229089	.	G	A	.	.	MAF_INRAE=4.167
NC_035098.1	7229149	.	A	T	.	.	MAF_INRAE=5.0;MAF_USDA=10.417
NC_035098.1	7229166	.	T	G	.	.	MAF_INRAE=1.667
NC_035098.1	7229170	.	G	A	.	.	MAF_INRAE=1.667
NC_035098.1	7229171	.	G	T	.	.	MAF_INRAE=1.667
NC_035098.1	7229192	.	G	A	.	.	MAF_INRAE=4.43;MAF_USDA=9.412
NC_035098.1	7229237	.	A	G	.	.	MAF_USDA=3.279
NC_035098.1	7229368	.	A	T	.	.	MAF_INRAE=30.0;MAF_USDA=39.583
NC_035098.1	7229399	.	G	T	.	.	MAF_USDA=6.25
NC_035098.1	7229419	.	G	T	.	.	MAF_INRAE=11.667;MAF_USDA=8.333
NC_035098.1	7229511	.	G	T	.	.	MAF_USDA=1.639
NC_035098.1	7229624	.	T	A	.	.	MAF_USDA=2.459
NC_035098.1	7229628	.	G	T	.	.	MAF_USDA=2.459
NC_035098.1	7229637	.	G	A	.	.	MAF_USDA=2.941
NC_035098.1	7229643	.	T	C	.	.	MAF_USDA=4.098
NC_035098.1	7229654	.	C	G	.	.	MAF_INRAE=34.167;MAF_USDA=28.824
NC_035098.1	7229769	.	C	T	.	.	MAF_INRAE=21.053
NC_035098.1	7229771	.	C	A	.	.	MAF_INRAE=33.333;MAF_USDA=19.412
NC_035098.1	7229803	.	G	T	.	.	MAF_USDA=3.279
NC_035098.1	7229856	.	C	T	.	.	MAF_INRAE=9.167;MAF_USDA=5.294
NC_035098.1	7229857	.	T	C	.	.	MAF_USDA=1.639
NC_035098.1	7229920	.	G	T	.	.	MAF_INRAE=30.38;MAF_USDA=6.25
NC_035098.1	7229936	.	T	C	.	.	MAF_USDA=33.333
NC_035098.1	7229939	.	A	G	.	.	MAF_USDA=33.333
NC_035098.1	7229954	.	A	T	.	.	MAF_USDA=3.279
NC_035098.1	7229957	.	A	C	.	.	MAF_USDA=7.059
NC_035098.1	7229974	.	T	G	.	.	MAF_USDA=3.279
NC_035098.1	7229976	.	A	T	.	.	MAF_USDA=2.083
NC_035098.1	7230021	.	A	T	.	.	MAF_INRAE=5.833;MAF_USDA=5.882
NC_035098.1	7230032	.	T	A	.	.	MAF_USDA=1.639
NC_035098.1	7230069	.	A	C	.	.	MAF_USDA=7.647
NC_035098.1	7230078	.	T	C	.	.	MAF_USDA=4.098
NC_035098.1	7230131	.	C	A	.	.	MAF_INRAE=15.19;MAF_USDA=25.882
NC_035098.1	7230222	.	C	T	.	.	MAF_USDA=1.639
NC_035098.1	7230238	.	A	G	.	.	MAF_INRAE=31.646;MAF_USDA=13.529
NC_035098.1	7230269	.	G	A	.	.	MAF_USDA=2.083
NC_035098.1	7230300	.	C	T	.	.	MAF_USDA=1.639
NC_035098.1	7230364	.	G	A	.	.	MAF_USDA=4.098
NC_035098.1	7230374	.	A	G	.	.	MAF_USDA=4.098
NC_035098.1	7230380	.	A	C	.	.	MAF_USDA=4.098
NC_035098.1	7230472	.	T	C	.	.	MAF_USDA=6.557
NC_035098.1	7230474	.	G	T	.	.	MAF_USDA=6.471
NC_035098.1	7230501	.	C	T	.	.	MAF_INRAE=17.5;MAF_USDA=16.667
NC_035098.1	7230545	.	A	C	.	.	MAF_USDA=6.557
NC_035098.1	7230608	.	T	C	.	.	MAF_INRAE=1.667;MAF_USDA=9.016
NC_035098.1	7230613	.	C	A	.	.	MAF_USDA=4.118
NC_035098.1	7230621	.	T	G	.	.	MAF_INRAE=35.443;MAF_USDA=18.824
NC_035098.1	7230624	.	C	A	.	.	MAF_INRAE=9.167;MAF_USDA=6.25
NC_035098.1	7230640	.	T	C	.	.	MAF_USDA=7.059
NC_035098.1	7230654	.	G	A	.	.	MAF_INRAE=21.053;MAF_USDA=4.918
NC_035098.1	7230672	.	C	T	.	.	MAF_USDA=1.639
NC_035098.1	7230712	.	T	C	.	.	MAF_USDA=1.639
NC_035098.1	7230845	.	G	T	.	.	MAF_INRAE=5.0;MAF_USDA=18.75
NC_035098.1	7230858	.	C	T	.	.	MAF_USDA=4.098
NC_035098.1	7230865	.	A	G	.	.	MAF_USDA=4.918
NC_035098.1	7230871	.	C	T	.	.	MAF_USDA=1.765
NC_035098.1	7230925	.	T	C	.	.	MAF_USDA=3.529
NC_035098.1	7230962	.	T	C	.	.	MAF_INRAE=15.19;MAF_USDA=25.294
NC_035098.1	7230975	.	C	T	.	.	MAF_USDA=4.167
NC_035098.1	7231020	.	T	A	.	.	MAF_USDA=1.639
NC_035098.1	7231082	.	T	C	.	.	MAF_INRAE=11.667;MAF_USDA=31.765
NC_035098.1	7231133	.	A	G	.	.	MAF_USDA=1.639
NC_035098.1	7231149	.	T	C	.	.	MAF_INRAE=24.051;MAF_USDA=27.869
NC_035098.1	7231153	.	G	A	.	.	MAF_INRAE=18.333;MAF_USDA=27.869
NC_035098.1	7231173	.	A	G	.	.	MAF_USDA=1.639
NC_035098.1	7231178	.	G	C	.	.	MAF_USDA=1.639
NC_035098.1	7231224	.	C	A	.	.	MAF_INRAE=5.833;MAF_USDA=6.471
NC_035098.1	7231235	.	A	G	.	.	MAF_INRAE=4.167;MAF_USDA=2.459
NC_035098.1	7231237	.	C	A	.	.	MAF_USDA=2.083
NC_035098.1	7231244	.	C	T	.	.	MAF_INRAE=30.833;MAF_USDA=6.25
NC_035098.1	7231298	.	C	T	.	.	MAF_INRAE=21.053
NC_035098.1	7231342	.	C	G	.	.	MAF_USDA=7.377
NC_035098.1	7231345	.	C	T	.	.	MAF_USDA=4.918
NC_035098.1	7231369	.	C	T	.	.	MAF_USDA=1.639
NC_035098.1	7231475	.	T	A	.	.	MAF_INRAE=28.333;MAF_USDA=4.167
NC_035098.1	7231623	.	G	T	.	.	MAF_INRAE=8.861;MAF_USDA=2.941
NC_035098.1	7231687	.	C	A	.	.	MAF_INRAE=17.722
NC_035098.1	7231769	.	C	T	.	.	MAF_USDA=16.667
NC_035098.1	7231839	.	T	A	.	.	MAF_INRAE=6.329;MAF_USDA=12.941
NC_035098.1	7231858	.	A	C	.	.	MAF_INRAE=4.167
NC_035098.1	7231874	.	C	T	.	.	MAF_USDA=9.016
NC_035098.1	7231927	.	C	T	.	.	MAF_INRAE=5.833;MAF_USDA=18.75
NC_035098.1	7231945	.	G	C	.	.	MAF_INRAE=27.215;MAF_USDA=12.353
NC_035098.1	7231978	.	G	A	.	.	MAF_INRAE=30.0;MAF_USDA=4.118
NC_035098.1	7231982	.	A	C	.	.	MAF_USDA=4.098
NC_035098.1	7232040	.	T	G	.	.	MAF_USDA=1.667
NC_035098.1	7232053	.	T	G	.	.	MAF_USDA=2.5
NC_035098.1	7232085	.	C	A	.	.	MAF_USDA=6.667
NC_035098.1	7232094	.	A	T	.	.	MAF_USDA=2.5
NC_035098.1	7232102	.	G	T	.	.	MAF_USDA=1.667
NC_035098.1	7232137	.	A	G	.	.	MAF_INRAE=41.772;MAF_USDA=32.941
NC_035098.1	7232151	.	T	G	.	.	MAF_USDA=2.083
NC_035098.1	7232224	.	T	A	.	.	MAF_INRAE=48.734;MAF_USDA=30.588
NC_035098.1	7232238	.	C	G	.	.	MAF_INRAE=30.0;MAF_USDA=2.941
NC_035098.1	7232276	.	C	G	.	.	MAF_INRAE=2.5;MAF_USDA=1.639
NC_035098.1	7232376	.	C	A	.	.	MAF_INRAE=17.089;MAF_USDA=6.471
NC_035098.1	7232510	.	T	C	.	.	MAF_INRAE=17.722;MAF_USDA=5.882
NC_035098.1	7232520	.	G	A	.	.	MAF_INRAE=10.526;MAF_USDA=4.167
NC_035098.1	7232524	.	T	C	.	.	MAF_USDA=4.098
NC_035098.1	7232542	.	G	A	.	.	MAF_USDA=2.083
NC_035098.1	7232543	.	C	T	.	.	MAF_USDA=6.25
NC_035098.1	7232596	.	T	G	.	.	MAF_USDA=1.639
NC_035098.1	7232663	.	G	T	.	.	MAF_USDA=8.824
NC_035098.1	7232776	.	A	T	.	.	MAF_USDA=1.639
NC_035098.1	7232833	.	T	G	.	.	MAF_INRAE=10.526;MAF_USDA=2.353
NC_035098.1	7232868	.	G	T	.	.	MAF_USDA=1.765
NC_035098.1	7232882	.	T	G	.	.	MAF_USDA=1.639
NC_035098.1	7233091	.	A	G	.	.	MAF_USDA=7.377
NC_035098.1	7233149	.	G	A	.	.	MAF_INRAE=5.263;MAF_USDA=12.353
NC_035098.1	7233200	.	C	A	.	.	MAF_INRAE=5.0
NC_035098.1	7233287	.	A	G	.	.	MAF_INRAE=2.5;MAF_USDA=34.118
NC_035098.1	7233361	.	C	A	.	.	MAF_USDA=2.083
NC_035098.1	7233404	.	T	G	.	.	MAF_USDA=1.639
NC_035098.1	7233432	.	T	C	.	.	MAF_INRAE=43.038
NC_035098.1	7233484	.	G	T	.	.	MAF_INRAE=10.526;MAF_USDA=12.353
NC_035098.1	7233514	.	G	C	.	.	MAF_INRAE=43.038;MAF_USDA=30.588
NC_035098.1	7233618	.	T	C	.	.	MAF_INRAE=5.263
NC_035098.1	7233634	.	T	C	.	.	MAF_USDA=1.639
NC_035098.1	7233642	.	A	T	.	.	MAF_INRAE=9.494;MAF_USDA=2.941
NC_035098.1	7233738	.	C	T	.	.	MAF_INRAE=8.861;MAF_USDA=21.176
NC_035098.1	7233796	.	A	G	.	.	MAF_INRAE=31.667;MAF_USDA=12.353
NC_035098.1	7233805	.	C	A	.	.	MAF_INRAE=40.506;MAF_USDA=36.471
NC_035098.1	7233876	.	A	G	.	.	MAF_INRAE=16.456;MAF_USDA=5.294
NC_035098.1	7233887	.	G	A	.	.	MAF_INRAE=35.0;MAF_USDA=2.941
NC_035098.1	7234028	.	A	T	.	.	MAF_USDA=13.043
NC_035098.1	7234200	.	C	T	.	.	MAF_INRAE=9.167
NC_035098.1	7234238	.	C	T	.	.	MAF_INRAE=1.667
NC_035098.1	7234243	.	C	G	.	.	MAF_INRAE=10.0;MAF_USDA=4.167
NC_035098.1	7234278	.	G	C	.	.	MAF_INRAE=25.833;MAF_USDA=42.857
NC_035098.1	7234288	.	A	G	.	.	MAF_INRAE=25.833;MAF_USDA=42.857
NC_035098.1	7234396	.	C	T	.	.	MAF_USDA=1.639
NC_035098.1	7234423	.	G	A	.	.	MAF_USDA=14.118
NC_035098.1	7234427	.	G	A	.	.	MAF_INRAE=11.392;MAF_USDA=11.176
NC_035098.1	7234428	.	G	A	.	.	MAF_INRAE=5.0;MAF_USDA=11.176
NC_035098.1	7234450	.	A	T	.	.	MAF_USDA=3.279
NC_035098.1	7234451	.	A	T	.	.	MAF_USDA=6.557
NC_035098.1	7234452	.	C	A	.	.	MAF_INRAE=31.579
NC_035098.1	7234453	.	A	T	.	.	MAF_INRAE=2.5;MAF_USDA=33.333
NC_035098.1	7234454	.	T	A	.	.	MAF_INRAE=11.667;MAF_USDA=5.294
NC_035098.1	7234455	.	T	A	.	.	MAF_INRAE=1.667
NC_035098.1	7234485	.	T	C	.	.	MAF_USDA=2.459
NC_035098.1	7234558	.	T	C	.	.	MAF_USDA=2.459
NC_035098.1	7234572	.	G	A	.	.	MAF_INRAE=21.519;MAF_USDA=47.647
NC_035098.1	7234655	.	G	A	.	.	MAF_USDA=2.459
NC_035098.1	7234775	.	T	C	.	.	MAF_INRAE=30.0;MAF_USDA=12.941
NC_035098.1	7234810	.	A	G	.	.	MAF_USDA=1.639
NC_035098.1	7234917	.	A	T	.	.	MAF_INRAE=10.526
NC_035098.1	7234933	.	T	C	.	.	MAF_USDA=18.75
NC_035098.1	7235088	.	A	G	.	.	MAF_INRAE=38.608;MAF_USDA=49.412
NC_035098.1	7235102	.	G	A	.	.	MAF_USDA=3.279
NC_035098.1	7235118	.	G	T	.	.	MAF_USDA=2.459
NC_035098.1	7235138	.	A	G	.	.	MAF_INRAE=2.532
NC_035098.1	7235222	.	T	G	.	.	MAF_INRAE=22.152;MAF_USDA=45.882
NC_035098.1	7235258	.	A	G	.	.	MAF_USDA=4.918
NC_035098.1	7235381	.	C	A	.	.	MAF_INRAE=21.053;MAF_USDA=4.918
NC_035098.1	7235389	.	A	G	.	.	MAF_INRAE=28.481;MAF_USDA=41.765
NC_035098.1	7235474	.	T	A	.	.	MAF_USDA=2.083
NC_035098.1	7235612	.	G	A	.	.	MAF_USDA=6.627
NC_035098.1	7235617	.	T	A	.	.	MAF_USDA=3.279
NC_035098.1	7235662	.	G	T	.	.	MAF_USDA=2.353
NC_035098.1	7235762	.	A	T	.	.	MAF_USDA=5.738
NC_035098.1	7235766	.	T	C	.	.	MAF_USDA=2.083
NC_035098.1	7235811	.	T	G	.	.	MAF_INRAE=21.053;MAF_USDA=4.118
NC_035098.1	7235867	.	A	T	.	.	MAF_INRAE=31.646;MAF_USDA=39.412
NC_035098.1	7235868	.	G	A	.	.	MAF_USDA=3.279
NC_035098.1	7235870	.	A	T	.	.	MAF_USDA=4.098
NC_035098.1	7235881	.	C	A	.	.	MAF_INRAE=35.0;MAF_USDA=31.765
NC_035098.1	7235905	.	T	A	.	.	MAF_INRAE=21.053;MAF_USDA=7.059
NC_035098.1	7235968	.	A	C	.	.	MAF_USDA=1.639
NC_035098.1	7235970	.	T	A	.	.	MAF_INRAE=27.848;MAF_USDA=27.647
NC_035098.1	7236037	.	T	A	.	.	MAF_USDA=12.295
NC_035098.1	7236270	.	A	G	.	.	MAF_USDA=1.639
NC_035098.1	7236297	.	C	T	.	.	MAF_USDA=9.016
NC_035098.1	7236306	.	A	C	.	.	MAF_USDA=2.083
NC_035098.1	7236307	.	C	T	.	.	MAF_INRAE=17.722;MAF_USDA=7.059
NC_035098.1	7236348	.	A	G	.	.	MAF_INRAE=40.506;MAF_USDA=16.471
NC_035098.1	7236379	.	T	G	.	.	MAF_INRAE=36.709;MAF_USDA=48.235
NC_035098.1	7236401	.	A	T	.	.	MAF_INRAE=31.646;MAF_USDA=40.0
NC_035098.1	7236405	.	C	A	.	.	MAF_INRAE=32.278;MAF_USDA=16.667
NC_035098.1	7236414	.	A	G	.	.	MAF_INRAE=37.342;MAF_USDA=27.059
NC_035098.1	7236480	.	G	A	.	.	MAF_INRAE=37.342;MAF_USDA=15.294
NC_035098.1	7236497	.	A	G	.	.	MAF_USDA=3.279
NC_035098.1	7236556	.	C	T	.	.	MAF_USDA=4.098
NC_035098.1	7236621	.	G	A	.	.	MAF_USDA=7.377
NC_035098.1	7236686	.	A	T	.	.	MAF_INRAE=5.0;MAF_USDA=13.529
NC_035098.1	7236778	.	A	C	.	.	MAF_INRAE=28.481;MAF_USDA=15.882
NC_035098.1	7236839	.	A	G	.	.	MAF_USDA=2.459
NC_035098.1	7237042	.	G	T	.	.	MAF_INRAE=9.494;MAF_USDA=5.294
NC_035098.1	7237057	.	A	G	.	.	MAF_INRAE=17.722;MAF_USDA=34.706
NC_035098.1	7237077	.	G	A	.	.	MAF_INRAE=10.127;MAF_USDA=6.25
NC_035098.1	7237084	.	A	G	.	.	MAF_USDA=6.471
NC_035098.1	7237149	.	T	C	.	.	MAF_USDA=5.294
NC_035098.1	7237233	.	C	T	.	.	MAF_INRAE=35.833;MAF_USDA=6.25
NC_035098.1	7237239	.	G	C	.	.	MAF_INRAE=10.526;MAF_USDA=3.529
NC_035098.1	7237241	.	A	C	.	.	MAF_INRAE=41.667;MAF_USDA=27.059
NC_035098.1	7237259	.	T	A	.	.	MAF_INRAE=5.0;MAF_USDA=15.294
NC_035098.1	7237282	.	A	G	.	.	MAF_INRAE=30.0;MAF_USDA=5.294
NC_035098.1	7237305	.	G	T	.	.	MAF_INRAE=30.0;MAF_USDA=5.294
NC_035098.1	7237311	.	G	A	.	.	MAF_INRAE=30.0;MAF_USDA=5.294
NC_035098.1	7237320	.	G	A	.	.	MAF_INRAE=10.526
NC_035098.1	7237368	.	A	G	.	.	MAF_INRAE=29.167;MAF_USDA=10.0
NC_035098.1	7237451	.	C	A	.	.	MAF_INRAE=17.722;MAF_USDA=8.235
NC_035098.1	7237461	.	G	A	.	.	MAF_INRAE=29.167;MAF_USDA=9.412
NC_035098.1	7237483	.	C	A	.	.	MAF_USDA=1.639
NC_035098.1	7237525	.	T	C	.	.	MAF_INRAE=47.368;MAF_USDA=14.286
NC_035098.1	7237575	.	C	A	.	.	MAF_INRAE=10.526;MAF_USDA=6.25
NC_035098.1	7237665	.	T	A	.	.	MAF_USDA=4.167
NC_035098.1	7237690	.	C	T	.	.	MAF_USDA=45.833
NC_035098.1	7239312	.	T	C	.	.	MAF_INRAE=10.526;MAF_USDA=12.048
NC_035098.1	7239345	.	C	A	.	.	MAF_INRAE=17.089;MAF_USDA=8.333
NC_035098.1	7239377	.	G	A	.	.	MAF_USDA=1.667
NC_035098.1	7239407	.	T	A	.	.	MAF_USDA=8.235
NC_035098.1	7239495	.	C	G	.	.	MAF_INRAE=10.526;MAF_USDA=3.529
NC_035098.1	7239503	.	C	T	.	.	MAF_INRAE=5.0
NC_035098.1	7239538	.	C	T	.	.	MAF_INRAE=17.089;MAF_USDA=8.235
NC_035098.1	7239550	.	T	C	.	.	MAF_INRAE=25.316;MAF_USDA=38.235
NC_035098.1	7239553	.	T	C	.	.	MAF_INRAE=11.667;MAF_USDA=38.824
NC_035098.1	7239569	.	C	T	.	.	MAF_USDA=2.459
NC_035098.1	7239596	.	G	T	.	.	MAF_USDA=3.279
NC_035098.1	7239607	.	C	T	.	.	MAF_INRAE=29.167;MAF_USDA=7.059
NC_035098.1	7239610	.	C	T	.	.	MAF_INRAE=11.392;MAF_USDA=44.706
NC_035098.1	7239648	.	T	A	.	.	MAF_USDA=6.471
NC_035098.1	7239654	.	T	C	.	.	MAF_USDA=4.167
NC_035098.1	7239676	.	C	T	.	.	MAF_INRAE=25.949;MAF_USDA=37.059
NC_035098.1	7239678	.	A	T	.	.	MAF_INRAE=18.354;MAF_USDA=7.647
NC_035098.1	7239682	.	A	C	.	.	MAF_INRAE=12.5;MAF_USDA=7.059
NC_035098.1	7239728	.	G	T	.	.	MAF_USDA=2.459
NC_035098.1	7239827	.	G	T	.	.	MAF_USDA=1.639
NC_035098.1	7239877	.	G	A	.	.	MAF_INRAE=47.468;MAF_USDA=46.471
NC_035098.1	7239888	.	C	A	.	.	MAF_INRAE=23.418;MAF_USDA=11.176
NC_035098.1	7239896	.	A	T	.	.	MAF_INRAE=31.579;MAF_USDA=46.471
NC_035098.1	7239897	.	A	G	.	.	MAF_USDA=47.059
NC_035098.1	7239919	.	T	C	.	.	MAF_USDA=4.098
NC_035098.1	7239946	.	C	A	.	.	MAF_USDA=19.277
NC_035098.1	7239977	.	C	A	.	.	MAF_USDA=2.083
NC_035098.1	7239983	.	C	T	.	.	MAF_USDA=5.294
NC_035098.1	7239997	.	C	G	.	.	MAF_USDA=2.083
NC_035098.1	7240032	.	C	T	.	.	MAF_INRAE=18.354;MAF_USDA=7.059
NC_035098.1	7240033	.	G	A	.	.	MAF_USDA=1.639
NC_035098.1	7240067	.	C	A	.	.	MAF_USDA=2.459
NC_035098.1	7240104	.	C	T	.	.	MAF_INRAE=31.579;MAF_USDA=8.929
NC_035098.1	7240127	.	G	C	.	.	MAF_INRAE=9.167
NC_035098.1	7240223	.	C	A	.	.	MAF_INRAE=17.722;MAF_USDA=26.471
NC_035098.1	7240252	.	C	G	.	.	MAF_USDA=1.639
NC_035098.1	7240277	.	G	A	.	.	MAF_INRAE=17.089;MAF_USDA=8.824
NC_035098.1	7240278	.	G	C	.	.	MAF_USDA=1.765
NC_035098.1	7240348	.	A	T	.	.	MAF_INRAE=11.392;MAF_USDA=45.294
NC_035098.1	7240416	.	C	T	.	.	MAF_USDA=1.765
NC_035098.1	7240436	.	C	T	.	.	MAF_INRAE=5.0
NC_035098.1	7240536	.	C	T	.	.	MAF_INRAE=10.526;MAF_USDA=2.941
NC_035098.1	7240543	.	G	A	.	.	MAF_INRAE=17.089;MAF_USDA=8.235
NC_035098.1	7240673	.	C	G	.	.	MAF_USDA=1.639
NC_035098.1	7240735	.	C	G	.	.	MAF_INRAE=25.949;MAF_USDA=36.471
NC_035098.1	7240758	.	T	C	.	.	MAF_USDA=1.639
NC_035098.1	7240779	.	C	A	.	.	MAF_INRAE=10.526;MAF_USDA=21.176
NC_035098.1	7240783	.	T	C	.	.	MAF_USDA=1.639
NC_035098.1	7240830	.	G	C	.	.	MAF_USDA=1.786
NC_035098.1	7240863	.	G	T	.	.	MAF_INRAE=17.722;MAF_USDA=5.952
NC_035098.1	7240901	.	G	A	.	.	MAF_INRAE=33.544;MAF_USDA=24.405
NC_035098.1	7240926	.	A	C	.	.	MAF_INRAE=11.392
NC_035098.1	7240950	.	G	T	.	.	MAF_INRAE=11.392;MAF_USDA=46.471
NC_035098.1	7240984	.	C	T	.	.	MAF_INRAE=17.089;MAF_USDA=5.882
NC_035098.1	7241040	.	A	G	.	.	MAF_INRAE=21.053;MAF_USDA=6.667
NC_035098.1	7241108	.	T	A	.	.	MAF_INRAE=44.167;MAF_USDA=4.167
NC_035098.1	7241117	.	G	A	.	.	MAF_USDA=9.524
NC_035098.1	7241145	.	C	T	.	.	MAF_USDA=2.083
NC_035098.1	7241191	.	T	A	.	.	MAF_USDA=14.286
NC_035098.1	7241211	.	G	T	.	.	MAF_INRAE=5.263;MAF_USDA=6.25
NC_035098.1	7241367	.	T	G	.	.	MAF_INRAE=7.5;MAF_USDA=8.333
NC_035098.1	7241423	.	A	G	.	.	MAF_INRAE=39.873;MAF_USDA=28.824
NC_035098.1	7241424	.	G	T	.	.	MAF_INRAE=1.667
NC_035098.1	7241494	.	A	G	.	.	MAF_USDA=1.639
NC_035098.1	7241498	.	C	A	.	.	MAF_INRAE=10.526;MAF_USDA=11.176
NC_035098.1	7241525	.	C	T	.	.	MAF_INRAE=2.5
NC_035098.1	7241527	.	C	A	.	.	MAF_USDA=2.459
NC_035098.1	7241561	.	G	A	.	.	MAF_USDA=2.459
NC_035098.1	7241576	.	T	A	.	.	MAF_INRAE=5.833;MAF_USDA=6.25
NC_035098.1	7241633	.	G	A	.	.	MAF_USDA=5.738
NC_035098.1	7241681	.	T	G	.	.	MAF_INRAE=17.722;MAF_USDA=5.882
NC_035098.1	7241708	.	G	A	.	.	MAF_INRAE=32.278;MAF_USDA=27.059
NC_035098.1	7241763	.	G	A	.	.	MAF_INRAE=30.0;MAF_USDA=4.167
NC_035098.1	7241770	.	C	T	.	.	MAF_INRAE=12.025;MAF_USDA=44.118
NC_035098.1	7241791	.	C	A	.	.	MAF_USDA=2.083
NC_035098.1	7241804	.	G	A	.	.	MAF_USDA=4.918
NC_035098.1	7241853	.	T	C	.	.	MAF_USDA=6.25
NC_035098.1	7241874	.	A	C	.	.	MAF_USDA=4.918
NC_035098.1	7241908	.	G	A	.	.	MAF_USDA=3.279
NC_035098.1	7241914	.	C	T	.	.	MAF_INRAE=9.494;MAF_USDA=2.353
NC_035098.1	7241984	.	G	T	.	.	MAF_INRAE=10.127;MAF_USDA=4.706
NC_035098.1	7242010	.	G	A	.	.	MAF_INRAE=36.076;MAF_USDA=17.647
NC_035098.1	7242022	.	A	T	.	.	MAF_INRAE=46.835;MAF_USDA=22.353
NC_035098.1	7242034	.	C	A	.	.	MAF_INRAE=24.684;MAF_USDA=5.294
NC_035098.1	7242046	.	A	G	.	.	MAF_INRAE=35.0;MAF_USDA=4.118
NC_035098.1	7242076	.	T	G	.	.	MAF_INRAE=24.051;MAF_USDA=6.471
NC_035098.1	7242078	.	G	A	.	.	MAF_USDA=2.083
NC_035098.1	7242124	.	G	A	.	.	MAF_INRAE=4.167
NC_035098.1	7242132	.	G	T	.	.	MAF_USDA=5.294
NC_035098.1	7242190	.	A	T	.	.	MAF_INRAE=8.861;MAF_USDA=22.941
NC_035098.1	7242237	.	A	G	.	.	MAF_INRAE=10.526;MAF_USDA=3.529
NC_035098.1	7242239	.	T	C	.	.	MAF_INRAE=28.333;MAF_USDA=4.167
NC_035098.1	7242248	.	G	T	.	.	MAF_INRAE=31.646;MAF_USDA=27.059
NC_035098.1	7242278	.	T	C	.	.	MAF_USDA=3.279
NC_035098.1	7242321	.	C	T	.	.	MAF_INRAE=27.5;MAF_USDA=6.471
NC_035098.1	7242354	.	T	C	.	.	MAF_USDA=1.639
NC_035098.1	7242394	.	T	C	.	.	MAF_INRAE=2.532
NC_035098.1	7242395	.	C	T	.	.	MAF_INRAE=15.789;MAF_USDA=1.639
NC_035098.1	7242412	.	C	T	.	.	MAF_INRAE=30.0;MAF_USDA=4.167
NC_035098.1	7242425	.	C	T	.	.	MAF_INRAE=29.167;MAF_USDA=4.167
NC_035098.1	7242439	.	T	G	.	.	MAF_INRAE=12.658;MAF_USDA=41.765
NC_035098.1	7242454	.	C	A	.	.	MAF_USDA=1.639
NC_035098.1	7242525	.	G	A	.	.	MAF_INRAE=10.526
NC_035098.1	7242548	.	G	T	.	.	MAF_INRAE=10.526;MAF_USDA=2.941
NC_035098.1	7242556	.	C	T	.	.	MAF_INRAE=29.167;MAF_USDA=2.353
NC_035098.1	7242607	.	G	A	.	.	MAF_INRAE=10.526;MAF_USDA=2.941
NC_035098.1	7242651	.	T	G	.	.	MAF_USDA=2.083
NC_035098.1	7242693	.	A	T	.	.	MAF_INRAE=5.263;MAF_USDA=40.588
NC_035098.1	7242780	.	G	A	.	.	MAF_USDA=1.765
NC_035098.1	7242855	.	T	A	.	.	MAF_INRAE=21.053;MAF_USDA=8.824
NC_035098.1	7242867	.	C	T	.	.	MAF_USDA=4.167
NC_035098.1	7242926	.	T	A	.	.	MAF_INRAE=10.526;MAF_USDA=1.639
NC_035098.1	7242962	.	T	G	.	.	MAF_USDA=10.714
NC_035098.1	7242992	.	T	G	.	.	MAF_INRAE=32.911;MAF_USDA=12.353
NC_035098.1	7243058	.	C	A	.	.	MAF_INRAE=49.367;MAF_USDA=48.824
NC_035098.1	7243080	.	T	A	.	.	MAF_INRAE=8.861;MAF_USDA=5.738
NC_035098.1	7243237	.	C	A	.	.	MAF_USDA=1.639
NC_035098.1	7243251	.	G	C	.	.	MAF_USDA=2.941
NC_035098.1	7243272	.	G	A	.	.	MAF_USDA=1.639
NC_035098.1	7243315	.	T	C	.	.	MAF_USDA=1.639
NC_035098.1	7243331	.	G	T	.	.	MAF_USDA=1.667
NC_035098.1	7243419	.	G	T	.	.	MAF_USDA=2.459
NC_035098.1	7243468	.	C	G	.	.	MAF_USDA=1.639
NC_035098.1	7243478	.	G	C	.	.	MAF_INRAE=21.053;MAF_USDA=4.098
NC_035098.1	7243569	.	C	T	.	.	MAF_INRAE=10.127;MAF_USDA=27.059
NC_035098.1	7243603	.	G	T	.	.	MAF_USDA=2.459
NC_035098.1	7243699	.	C	G	.	.	MAF_INRAE=18.987;MAF_USDA=32.941
NC_035098.1	7243702	.	T	C	.	.	MAF_INRAE=21.053;MAF_USDA=4.918
NC_035098.1	7243813	.	C	A	.	.	MAF_USDA=2.459
NC_035098.1	7243878	.	A	T	.	.	MAF_INRAE=4.167
NC_035098.1	7243919	.	C	T	.	.	MAF_INRAE=28.481;MAF_USDA=36.471
NC_035098.1	7243949	.	G	A	.	.	MAF_USDA=4.167
NC_035098.1	7244013	.	G	A	.	.	MAF_USDA=3.279
NC_035098.1	7244136	.	A	C	.	.	MAF_INRAE=21.053;MAF_USDA=4.918
NC_035098.1	7244140	.	G	A	.	.	MAF_INRAE=18.354;MAF_USDA=42.353
NC_035098.1	7244168	.	G	A	.	.	MAF_INRAE=18.354;MAF_USDA=43.529
NC_035098.1	7244179	.	A	G	.	.	MAF_USDA=3.529
NC_035098.1	7244198	.	TAC	TAT	.	.	MAF_USDA=39.583
NC_035098.1	7244257	.	G	A	.	.	MAF_INRAE=17.089;MAF_USDA=5.882
NC_035098.1	7244476	.	G	A	.	.	MAF_INRAE=17.722;MAF_USDA=15.294
NC_035098.1	7244538	.	T	G	.	.	MAF_INRAE=17.722;MAF_USDA=15.294
NC_035098.1	7244595	.	T	G	.	.	MAF_USDA=3.279
NC_035098.1	7244688	.	T	A	.	.	MAF_INRAE=5.263
NC_035098.1	7244759	.	A	C	.	.	MAF_USDA=3.279
NC_035098.1	7244821	.	T	G	.	.	MAF_USDA=10.417
NC_035098.1	7244822	.	T	A	.	.	MAF_USDA=10.417
NC_035098.1	7244830	.	T	A	.	.	MAF_USDA=10.417
NC_035098.1	7244904	.	A	C	.	.	MAF_USDA=7.059
NC_035098.1	7244905	.	T	C	.	.	MAF_USDA=1.639
NC_035098.1	7244954	.	A	T	.	.	MAF_USDA=2.459
NC_035098.1	7245047	.	A	G	.	.	MAF_INRAE=11.667;MAF_USDA=8.235
NC_035098.1	7245081	.	C	T	.	.	MAF_USDA=3.279
NC_035098.1	7245088	.	C	A	.	.	MAF_INRAE=10.127;MAF_USDA=16.393
NC_035098.1	7245137	.	G	A	.	.	MAF_INRAE=13.291;MAF_USDA=40.588
NC_035098.1	7245141	.	G	A	.	.	MAF_USDA=6.25
NC_035098.1	7245166	.	T	C	.	.	MAF_USDA=23.529
NC_035098.1	7245176	.	A	C	.	.	MAF_INRAE=2.5;MAF_USDA=9.412
NC_035098.1	7245177	.	G	T	.	.	MAF_USDA=2.459
NC_035098.1	7245187	.	G	T	.	.	MAF_INRAE=12.025;MAF_USDA=32.941
NC_035098.1	7245190	.	G	T	.	.	MAF_USDA=4.918
NC_035098.1	7245191	.	G	T	.	.	MAF_USDA=4.918
NC_035098.1	7245195	.	A	T	.	.	MAF_INRAE=6.329;MAF_USDA=8.197
NC_035098.1	7245207	.	C	T	.	.	MAF_USDA=4.918
NC_035098.1	7245229	.	C	A	.	.	MAF_USDA=10.588
NC_035098.1	7245231	.	T	C	.	.	MAF_USDA=10.656
NC_035098.1	7245232	.	T	A	.	.	MAF_USDA=10.656
NC_035098.1	7245238	.	T	G	.	.	MAF_INRAE=40.833;MAF_USDA=37.647
NC_035098.1	7245251	.	A	G	.	.	MAF_USDA=4.918
NC_035098.1	7245264	.	T	G	.	.	MAF_INRAE=2.5;MAF_USDA=5.294
NC_035098.1	7245270	.	G	A	.	.	MAF_INRAE=3.333;MAF_USDA=5.294
NC_035098.1	7245287	.	T	G	.	.	MAF_INRAE=5.833;MAF_USDA=4.118
NC_035098.1	7245293	.	C	T	.	.	MAF_USDA=5.738
NC_035098.1	7245301	.	G	T	.	.	MAF_USDA=3.279
NC_035098.1	7245306	.	T	C	.	.	MAF_USDA=2.459
NC_035098.1	7245307	.	T	C	.	.	MAF_INRAE=10.526;MAF_USDA=2.459
NC_035098.1	7245352	.	C	T	.	.	MAF_INRAE=4.167
NC_035098.1	7245355	.	G	A	.	.	MAF_INRAE=31.646;MAF_USDA=39.412
NC_035098.1	7245356	.	G	T	.	.	MAF_INRAE=30.0;MAF_USDA=20.588
NC_035098.1	7245409	.	C	T	.	.	MAF_USDA=9.836
NC_035098.1	7245436	.	A	C	.	.	MAF_USDA=2.083
NC_035098.1	7245458	.	A	C	.	.	MAF_USDA=5.294
NC_035098.1	7245485	.	A	T	.	.	MAF_INRAE=49.167
NC_035098.1	7245489	.	C	A	.	.	MAF_INRAE=49.167
NC_035098.1	7245539	.	T	A	.	.	MAF_USDA=10.656
NC_035098.1	7245665	.	T	C	.	.	MAF_INRAE=29.747;MAF_USDA=30.952
NC_035098.1	7245666	.	C	A	.	.	MAF_INRAE=44.304;MAF_USDA=13.69
NC_035098.1	7245670	.	C	T	.	.	MAF_INRAE=46.667;MAF_USDA=14.286
NC_035098.1	7245673	.	G	A	.	.	MAF_USDA=2.5
NC_035098.1	7245844	.	T	C	.	.	MAF_INRAE=36.709;MAF_USDA=46.429
NC_035098.1	7245874	.	C	A	.	.	MAF_INRAE=6.329;MAF_USDA=17.5
NC_035098.1	7245956	.	T	C	.	.	MAF_USDA=5.0
NC_035098.1	7245968	.	T	G	.	.	MAF_INRAE=37.342;MAF_USDA=46.429
NC_035098.1	7245988	.	T	C	.	.	MAF_USDA=2.941
NC_035098.1	7245992	.	C	T	.	.	MAF_INRAE=1.667
NC_035098.1	7246029	.	A	G	.	.	MAF_INRAE=35.0;MAF_USDA=6.25
NC_035098.1	7246031	.	G	A	.	.	MAF_INRAE=6.962;MAF_USDA=17.213
NC_035098.1	7246036	.	A	G	.	.	MAF_INRAE=36.667;MAF_USDA=29.762
NC_035098.1	7246070	.	A	C	.	.	MAF_INRAE=34.81;MAF_USDA=48.81
NC_035098.1	7246173	.	T	A	.	.	MAF_USDA=4.167
NC_035098.1	7246175	.	T	G	.	.	MAF_USDA=8.197
NC_035098.1	7246222	.	T	G	.	.	MAF_USDA=4.706
NC_035098.1	7246261	.	C	T	.	.	MAF_USDA=7.377
NC_035098.1	7246302	.	T	G	.	.	MAF_INRAE=3.333
NC_035098.1	7246324	.	A	T	.	.	MAF_USDA=8.197
NC_035098.1	7246336	.	A	G	.	.	MAF_USDA=4.918
NC_035098.1	7246354	.	G	A	.	.	MAF_INRAE=5.0
NC_035098.1	7246553	.	A	G	.	.	MAF_INRAE=20.253;MAF_USDA=35.882
NC_035098.1	7246588	.	T	C	.	.	MAF_USDA=1.639
NC_035098.1	7246611	.	C	T	.	.	MAF_INRAE=36.667;MAF_USDA=31.765
NC_035098.1	7246643	.	A	T	.	.	MAF_INRAE=35.833;MAF_USDA=32.143
NC_035098.1	7246664	.	C	T	.	.	MAF_INRAE=8.228;MAF_USDA=16.071
NC_035098.1	7246666	.	T	G	.	.	MAF_INRAE=2.5
NC_035098.1	7246667	.	G	A	.	.	MAF_INRAE=35.833;MAF_USDA=32.143
NC_035098.1	7246708	.	T	C	.	.	MAF_INRAE=12.025;MAF_USDA=20.833
NC_035098.1	7246738	.	G	C	.	.	MAF_INRAE=35.833;MAF_USDA=28.235
NC_035098.1	7246799	.	T	A	.	.	MAF_INRAE=35.833;MAF_USDA=31.176
NC_035098.1	7246835	.	C	T	.	.	MAF_INRAE=6.962;MAF_USDA=17.213
NC_035098.1	7246848	.	G	A	.	.	MAF_INRAE=35.833;MAF_USDA=27.647
NC_035098.1	7246851	.	A	C	.	.	MAF_INRAE=9.494;MAF_USDA=15.882
NC_035098.1	7246865	.	T	A	.	.	MAF_INRAE=6.962;MAF_USDA=24.59
NC_035098.1	7246866	.	A	C	.	.	MAF_INRAE=2.5
NC_035098.1	7246869	.	C	T	.	.	MAF_USDA=6.557
NC_035098.1	7246897	.	C	T	.	.	MAF_USDA=7.377
NC_035098.1	7246959	.	C	T	.	.	MAF_INRAE=35.833;MAF_USDA=30.588
NC_035098.1	7246963	.	C	T	.	.	MAF_USDA=2.459
NC_035098.1	7247025	.	G	T	.	.	MAF_INRAE=10.526;MAF_USDA=4.167
NC_035098.1	7247186	.	T	C	.	.	MAF_INRAE=34.81;MAF_USDA=48.214
NC_035098.1	7247273	.	G	T	.	.	MAF_INRAE=36.076;MAF_USDA=48.214
NC_035098.1	7247304	.	G	T	.	.	MAF_USDA=2.5
NC_035098.1	7247320	.	G	A	.	.	MAF_INRAE=5.833
NC_035098.1	7247336	.	C	G	.	.	MAF_INRAE=10.526;MAF_USDA=3.571
NC_035098.1	7247339	.	G	A	.	.	MAF_INRAE=5.833;MAF_USDA=6.25
NC_035098.1	7247350	.	C	G	.	.	MAF_USDA=2.5
NC_035098.1	7247427	.	T	G	.	.	MAF_USDA=2.5
NC_035098.1	7247434	.	T	C	.	.	MAF_INRAE=10.526;MAF_USDA=5.833
NC_035098.1	7247439	.	C	T	.	.	MAF_USDA=2.5
NC_035098.1	7247454	.	T	A	.	.	MAF_INRAE=43.038;MAF_USDA=39.881
NC_035098.1	7247476	.	T	C	.	.	MAF_USDA=1.667
NC_035098.1	7247478	.	C	T	.	.	MAF_INRAE=10.526;MAF_USDA=3.571
NC_035098.1	7247489	.	T	C	.	.	MAF_USDA=5.0
NC_035098.1	7247515	.	T	C	.	.	MAF_USDA=3.39
NC_035098.1	7247542	.	C	T	.	.	MAF_USDA=1.667
NC_035098.1	7247573	.	T	A	.	.	MAF_USDA=4.762
NC_035098.1	7247579	.	T	C	.	.	MAF_INRAE=6.962;MAF_USDA=16.667
NC_035098.1	7247612	.	G	A	.	.	MAF_USDA=2.542
NC_035098.1	7247636	.	G	T	.	.	MAF_USDA=2.5
NC_035098.1	7247637	.	G	T	.	.	MAF_USDA=2.542
NC_035098.1	7247657	.	G	T	.	.	MAF_INRAE=10.526
NC_035098.1	7247676	.	C	T	.	.	MAF_USDA=8.333
NC_035098.1	7247683	.	T	G	.	.	MAF_USDA=5.738
NC_035098.1	7247693	.	A	G	.	.	MAF_INRAE=38.333;MAF_USDA=27.647
NC_035098.1	7247696	.	A	G	.	.	MAF_USDA=2.459
NC_035098.1	7247701	.	A	C	.	.	MAF_INRAE=6.962;MAF_USDA=9.412
NC_035098.1	7247705	.	G	C	.	.	MAF_INRAE=35.833;MAF_USDA=19.412
NC_035098.1	7247708	.	C	T	.	.	MAF_INRAE=2.5;MAF_USDA=12.295
NC_035098.1	7247717	.	C	A	.	.	MAF_USDA=5.738
NC_035098.1	7247867	.	C	A	.	.	MAF_INRAE=21.053;MAF_USDA=1.639
NC_035098.1	7247875	.	A	G	.	.	MAF_INRAE=2.5;MAF_USDA=7.377
NC_035098.1	7247880	.	T	A	.	.	MAF_INRAE=4.167;MAF_USDA=2.083
NC_035098.1	7247887	.	G	A	.	.	MAF_USDA=7.377
NC_035098.1	7247910	.	C	T	.	.	MAF_USDA=6.667
NC_035098.1	7247938	.	C	A	.	.	MAF_USDA=1.639
NC_035098.1	7247983	.	G	T	.	.	MAF_USDA=6.557
NC_035098.1	7248009	.	T	A	.	.	MAF_USDA=1.639
NC_035098.1	7248010	.	G	T	.	.	MAF_INRAE=2.5;MAF_USDA=4.918
NC_035098.1	7248020	.	A	T	.	.	MAF_INRAE=46.835;MAF_USDA=48.824
NC_035098.1	7248040	.	G	T	.	.	MAF_USDA=1.639
NC_035098.1	7248073	.	A	G	.	.	MAF_USDA=4.098
NC_035098.1	7248107	.	C	T	.	.	MAF_USDA=22.917
NC_035098.1	7248131	.	G	T	.	.	MAF_INRAE=9.494;MAF_USDA=29.412
NC_035098.1	7248157	.	T	G	.	.	MAF_USDA=5.882
NC_035098.1	7248189	.	A	C	.	.	MAF_USDA=2.459
NC_035098.1	7248222	.	G	C	.	.	MAF_INRAE=5.833;MAF_USDA=5.882
NC_035098.1	7248336	.	A	G	.	.	MAF_INRAE=2.5;MAF_USDA=1.639
NC_035098.1	7248361	.	T	C	.	.	MAF_USDA=1.639
NC_035098.1	7248410	.	C	T	.	.	MAF_USDA=5.738
NC_035098.1	7248425	.	G	A	.	.	MAF_INRAE=21.053;MAF_USDA=1.639
NC_035098.1	7248463	.	T	C	.	.	MAF_INRAE=40.833;MAF_USDA=11.765
NC_035098.1	7248468	.	C	T	.	.	MAF_USDA=10.714
NC_035098.1	7248511	.	G	A	.	.	MAF_INRAE=30.0;MAF_USDA=24.706
NC_035098.1	7248539	.	T	A	.	.	MAF_INRAE=12.025;MAF_USDA=21.765
NC_035098.1	7248545	.	T	G	.	.	MAF_INRAE=10.127;MAF_USDA=8.235
NC_035098.1	7248598	.	G	T	.	.	MAF_USDA=1.667
NC_035098.1	7248637	.	T	C	.	.	MAF_INRAE=29.114;MAF_USDA=47.024
NC_035098.1	7248645	.	C	G	.	.	MAF_USDA=1.667
NC_035098.1	7248646	.	C	A	.	.	MAF_INRAE=16.456;MAF_USDA=41.667
NC_035098.1	7248657	.	G	T	.	.	MAF_INRAE=48.734;MAF_USDA=30.357
NC_035098.1	7248693	.	T	G	.	.	MAF_INRAE=30.38;MAF_USDA=6.25
NC_035098.1	7248725	.	G	T	.	.	MAF_INRAE=7.895;MAF_USDA=4.167
NC_035098.1	7248794	.	A	T	.	.	MAF_USDA=3.39
NC_035098.1	7248840	.	G	T	.	.	MAF_INRAE=5.0;MAF_USDA=3.012
NC_035098.1	7248852	.	A	T	.	.	MAF_INRAE=10.526;MAF_USDA=3.614
NC_035098.1	7248890	.	G	T	.	.	MAF_USDA=2.5
NC_035098.1	7248972	.	A	T	.	.	MAF_USDA=1.639
NC_035098.1	7249044	.	G	T	.	.	MAF_INRAE=4.167;MAF_USDA=14.118
NC_035098.1	7249075	.	T	G	.	.	MAF_INRAE=10.833;MAF_USDA=12.941
NC_035098.1	7249090	.	T	C	.	.	MAF_INRAE=17.722;MAF_USDA=22.941
NC_035098.1	7249095	.	C	T	.	.	MAF_INRAE=20.886;MAF_USDA=42.941
NC_035098.1	7249179	.	G	A	.	.	MAF_INRAE=4.167;MAF_USDA=1.765
NC_035098.1	7249187	.	A	G	.	.	MAF_USDA=3.279
NC_035098.1	7249329	.	C	T	.	.	MAF_USDA=5.738
NC_035098.1	7249420	.	G	A	.	.	MAF_USDA=4.098
NC_035098.1	7249459	.	T	G	.	.	MAF_INRAE=12.025;MAF_USDA=32.941
NC_035098.1	7249550	.	C	T	.	.	MAF_USDA=3.279
NC_035098.1	7249591	.	A	C	.	.	MAF_USDA=2.459
NC_035098.1	7249671	.	T	C	.	.	MAF_USDA=2.459
NC_035098.1	7249672	.	C	T	.	.	MAF_USDA=1.639
NC_035098.1	7249692	.	C	G	.	.	MAF_INRAE=10.526;MAF_USDA=12.353
NC_035098.1	7249697	.	T	G	.	.	MAF_INRAE=39.241;MAF_USDA=7.647
NC_035098.1	7249729	.	A	T	.	.	MAF_USDA=10.656
NC_035098.1	7249803	.	G	A	.	.	MAF_INRAE=5.0;MAF_USDA=2.941
NC_035098.1	7249929	.	T	A	.	.	MAF_USDA=10.0
NC_035098.1	7249972	.	G	A	.	.	MAF_INRAE=18.354
NC_035098.1	7249989	.	C	T	.	.	MAF_INRAE=2.5;MAF_USDA=2.459
NC_035098.1	7250009	.	G	A	.	.	MAF_USDA=2.459
NC_035098.1	7250018	.	C	A	.	.	MAF_INRAE=10.526;MAF_USDA=20.588
NC_035098.1	7250029	.	G	A	.	.	MAF_USDA=5.294
NC_035098.1	7250066	.	A	T	.	.	MAF_INRAE=10.526
NC_035098.1	7250131	.	G	T	.	.	MAF_USDA=3.279
NC_035098.1	7250139	.	A	C	.	.	MAF_INRAE=10.526;MAF_USDA=12.353
NC_035098.1	7250178	.	T	G	.	.	MAF_INRAE=21.053;MAF_USDA=9.412
NC_035098.1	7250181	.	C	T	.	.	MAF_INRAE=15.823;MAF_USDA=38.824
NC_035098.1	7250210	.	T	G	.	.	MAF_INRAE=2.5;MAF_USDA=6.557
NC_035098.1	7250211	.	A	C	.	.	MAF_INRAE=10.526;MAF_USDA=22.353
NC_035098.1	7250288	.	G	T	.	.	MAF_INRAE=10.526;MAF_USDA=32.941
NC_035098.1	7250310	.	G	A	.	.	MAF_INRAE=15.833;MAF_USDA=8.824
NC_035098.1	7250374	.	G	A	.	.	MAF_USDA=5.738
NC_035098.1	7250402	.	A	C	.	.	MAF_INRAE=39.241;MAF_USDA=7.647
NC_035098.1	7250464	.	C	T	.	.	MAF_INRAE=10.759;MAF_USDA=14.118
NC_035098.1	7250488	.	T	G	.	.	MAF_USDA=3.279
NC_035098.1	7250602	.	T	A	.	.	MAF_USDA=1.639
NC_035098.1	7250626	.	T	C	.	.	MAF_USDA=8.235
NC_035098.1	7250652	.	T	C	.	.	MAF_INRAE=25.949;MAF_USDA=35.882
NC_035098.1	7250768	.	C	T	.	.	MAF_USDA=4.918
NC_035098.1	7251035	.	C	A	.	.	MAF_INRAE=4.167;MAF_USDA=2.083
NC_035098.1	7251129	.	C	T	.	.	MAF_INRAE=15.19;MAF_USDA=4.918
NC_035098.1	7251220	.	G	A	.	.	MAF_USDA=8.197
NC_035098.1	7251283	.	C	T	.	.	MAF_USDA=8.197
NC_035098.1	7251300	.	A	T	.	.	MAF_USDA=8.824
NC_035098.1	7251306	.	C	T	.	.	MAF_USDA=4.118
NC_035098.1	7251328	.	C	T	.	.	MAF_INRAE=10.526;MAF_USDA=12.353
NC_035098.1	7251330	.	G	A	.	.	MAF_USDA=1.639
NC_035098.1	7251375	.	C	A	.	.	MAF_USDA=7.377
NC_035098.1	7251383	.	C	T	.	.	MAF_USDA=10.656
NC_035098.1	7251398	.	C	A	.	.	MAF_INRAE=21.053;MAF_USDA=18.235
NC_035098.1	7251410	.	A	C	.	.	MAF_USDA=3.279
NC_035098.1	7251451	.	G	A	.	.	MAF_INRAE=39.241;MAF_USDA=7.647
NC_035098.1	7251494	.	A	G	.	.	MAF_USDA=3.279
NC_035098.1	7251520	.	G	T	.	.	MAF_INRAE=15.19;MAF_USDA=40.0
NC_035098.1	7251565	.	G	A	.	.	MAF_USDA=10.417
NC_035098.1	7251576	.	A	T	.	.	MAF_INRAE=39.873;MAF_USDA=10.417
NC_035098.1	7251588	.	C	A	.	.	MAF_USDA=8.197
NC_035098.1	7251612	.	A	C	.	.	MAF_USDA=6.557
NC_035098.1	7251666	.	G	T	.	.	MAF_INRAE=18.354;MAF_USDA=37.059
NC_035098.1	7251667	.	C	T	.	.	MAF_INRAE=14.167;MAF_USDA=36.471
NC_035098.1	7251706	.	CCATTCCATAATGGCTACTGCGAGCTAGCG	CCATTCCATAATGGCTACTGCGAGCTAGCA	.	.	MAF_USDA=10.417
NC_035098.1	7251751	.	C	T	.	.	MAF_INRAE=4.167;MAF_USDA=4.118
NC_035098.1	7251877	.	C	T	.	.	MAF_INRAE=26.316;MAF_USDA=4.918
NC_035098.1	7251899	.	C	G	.	.	MAF_USDA=17.213
NC_035098.1	7251934	.	C	G	.	.	MAF_INRAE=36.076;MAF_USDA=8.824
NC_035098.1	7251940	.	C	A	.	.	MAF_USDA=1.639
NC_035098.1	7251965	.	A	G	.	.	MAF_USDA=2.083
NC_035098.1	7251974	.	T	C	.	.	MAF_USDA=1.639
NC_035098.1	7252012	.	A	T	.	.	MAF_USDA=1.639
NC_035098.1	7252110	.	C	T	.	.	MAF_INRAE=39.241;MAF_USDA=7.647
NC_035098.1	7252164	.	G	T,A	.	.	MAF_INRAE=26.316;MAF_USDA=18.75
NC_035098.1	7252270	.	T	G	.	.	MAF_INRAE=23.333;MAF_USDA=11.176
NC_035098.1	7252274	.	G	T	.	.	MAF_INRAE=30.833
NC_035098.1	7252392	.	C	T	.	.	MAF_INRAE=4.167
NC_035098.1	7252406	.	C	T	.	.	MAF_USDA=1.639
NC_035098.1	7252451	.	C	A	.	.	MAF_INRAE=28.481;MAF_USDA=30.0
NC_035098.1	7252453	.	C	A	.	.	MAF_INRAE=10.833;MAF_USDA=11.176
NC_035098.1	7252484	.	G	T	.	.	MAF_USDA=3.279
NC_035098.1	7252503	.	T	G	.	.	MAF_INRAE=28.481;MAF_USDA=33.529
NC_035098.1	7252537	.	A	G	.	.	MAF_USDA=3.529
NC_035098.1	7252636	.	C	T	.	.	MAF_INRAE=19.62;MAF_USDA=29.412
NC_035098.1	7252638	.	T	C	.	.	MAF_INRAE=15.0;MAF_USDA=47.059
NC_035098.1	7252646	.	G	A	.	.	MAF_USDA=5.738
NC_035098.1	7252894	.	T	A	.	.	MAF_USDA=1.639
NC_035098.1	7252895	.	A	G	.	.	MAF_USDA=1.639
NC_035098.1	7252927	.	G	A	.	.	MAF_INRAE=13.924;MAF_USDA=15.882
NC_035098.1	7252954	.	C	T	.	.	MAF_USDA=3.279
NC_035098.1	7253023	.	T	C	.	.	MAF_USDA=4.098
NC_035098.1	7253116	.	A	T	.	.	MAF_INRAE=4.43;MAF_USDA=13.529
NC_035098.1	7253240	.	A	G	.	.	MAF_USDA=6.557
NC_035098.1	7253356	.	T	A	.	.	MAF_INRAE=17.089;MAF_USDA=23.529
NC_035098.1	7253448	.	A	C	.	.	MAF_INRAE=4.167;MAF_USDA=2.083
NC_035098.1	7253496	.	G	A	.	.	MAF_USDA=9.836
NC_035098.1	7253519	.	G	A	.	.	MAF_INRAE=31.579;MAF_USDA=14.118
NC_035098.1	7253537	.	C	A	.	.	MAF_INRAE=15.19;MAF_USDA=4.098
NC_035098.1	7253636	.	C	T	.	.	MAF_USDA=9.412
NC_035098.1	7253671	.	T	A	.	.	MAF_INRAE=15.823;MAF_USDA=49.412
NC_035098.1	7253687	.	T	C	.	.	MAF_USDA=3.279
NC_035098.1	7253732	.	C	T	.	.	MAF_USDA=1.639
NC_035098.1	7253787	.	C	T	.	.	MAF_INRAE=4.43;MAF_USDA=13.529
NC_035098.1	7253848	.	C	A	.	.	MAF_INRAE=15.823;MAF_USDA=50.0
NC_035098.1	7253856	.	T	C	.	.	MAF_INRAE=18.354;MAF_USDA=45.882
NC_035098.1	7253926	.	A	T	.	.	MAF_INRAE=6.962;MAF_USDA=44.118
NC_035098.1	7253960	.	C	T	.	.	MAF_INRAE=10.526;MAF_USDA=7.377
NC_035098.1	7253967	.	C	T	.	.	MAF_INRAE=29.167
NC_035098.1	7254087	.	C	T	.	.	MAF_USDA=3.279
NC_035098.1	7254246	.	T	C	.	.	MAF_INRAE=21.053;MAF_USDA=35.882
NC_035098.1	7254339	.	A	G	.	.	MAF_INRAE=39.241;MAF_USDA=7.647
NC_035098.1	7254342	.	G	A	.	.	MAF_INRAE=22.5;MAF_USDA=32.353
NC_035098.1	7254343	.	T	C	.	.	MAF_INRAE=30.0;MAF_USDA=7.647
NC_035098.1	7254344	.	A	T	.	.	MAF_INRAE=30.0;MAF_USDA=7.647
NC_035098.1	7254346	.	T	C	.	.	MAF_INRAE=30.0;MAF_USDA=7.647
NC_035098.1	7254397	.	A	G	.	.	MAF_INRAE=21.053;MAF_USDA=37.647
NC_035098.1	7254411	.	C	T	.	.	MAF_USDA=3.279
NC_035098.1	7254497	.	A	T	.	.	MAF_USDA=5.085
NC_035098.1	7254506	.	C	G	.	.	MAF_USDA=1.695
NC_035098.1	7254549	.	C	T	.	.	MAF_USDA=3.39
NC_035098.1	7254591	.	G	T	.	.	MAF_USDA=7.627
NC_035098.1	7254603	.	T	A	.	.	MAF_INRAE=4.167;MAF_USDA=2.083
NC_035098.1	7254623	.	T	C	.	.	MAF_INRAE=5.0;MAF_USDA=19.88
NC_035098.1	7254629	.	A	G	.	.	MAF_INRAE=39.873;MAF_USDA=7.831
NC_035098.1	7254668	.	A	C	.	.	MAF_USDA=1.695
NC_035098.1	7254708	.	C	T	.	.	MAF_USDA=1.695
NC_035098.1	7254997	.	G	C	.	.	MAF_USDA=1.639
NC_035098.1	7255032	.	G	A	.	.	MAF_INRAE=4.167;MAF_USDA=2.083
NC_035098.1	7255045	.	T	A	.	.	MAF_INRAE=21.053;MAF_USDA=21.176
NC_035098.1	7255059	.	G	T	.	.	MAF_INRAE=21.053;MAF_USDA=27.059
NC_035098.1	7255065	.	G	A	.	.	MAF_USDA=1.639
NC_035098.1	7255066	.	A	G	.	.	MAF_INRAE=31.579;MAF_USDA=38.235
NC_035098.1	7255067	.	G	T	.	.	MAF_INRAE=31.579;MAF_USDA=26.786
NC_035098.1	7255084	.	C	T	.	.	MAF_INRAE=5.0;MAF_USDA=11.905
NC_035098.1	7255090	.	A	C	.	.	MAF_INRAE=24.051;MAF_USDA=28.571
NC_035098.1	7255114	.	A	G	.	.	MAF_INRAE=2.5;MAF_USDA=1.667
NC_035098.1	7255126	.	T	A	.	.	MAF_INRAE=5.0;MAF_USDA=8.235
NC_035098.1	7255185	.	G	A	.	.	MAF_USDA=10.588
NC_035098.1	7255245	.	C	T	.	.	MAF_INRAE=19.62;MAF_USDA=6.471
NC_035098.1	7255374	.	G	A	.	.	MAF_INRAE=31.579;MAF_USDA=33.529
NC_035098.1	7255384	.	T	C	.	.	MAF_INRAE=31.579;MAF_USDA=33.529
NC_035098.1	7255395	.	G	T	.	.	MAF_USDA=4.918
NC_035098.1	7255420	.	G	T	.	.	MAF_USDA=1.639
NC_035098.1	7255549	.	G	A	.	.	MAF_INRAE=2.5;MAF_USDA=1.639
NC_035098.1	7255566	.	C	T	.	.	MAF_USDA=3.279
NC_035098.1	7255624	.	C	T	.	.	MAF_USDA=2.083
NC_035098.1	7255631	.	A	G	.	.	MAF_INRAE=34.81;MAF_USDA=47.647
NC_035098.1	7255685	.	T	C	.	.	MAF_USDA=1.639
NC_035098.1	7255705	.	G	A	.	.	MAF_INRAE=32.911;MAF_USDA=35.294
NC_035098.1	7255717	.	A	T	.	.	MAF_USDA=3.279
NC_035098.1	7255720	.	C	T	.	.	MAF_USDA=4.098
NC_035098.1	7255724	.	A	T	.	.	MAF_USDA=1.639
NC_035098.1	7255840	.	G	A	.	.	MAF_USDA=2.459
NC_035098.1	7255867	.	C	T	.	.	MAF_INRAE=6.667;MAF_USDA=2.353
NC_035098.1	7255889	.	C	A	.	.	MAF_INRAE=33.544;MAF_USDA=46.471
NC_035098.1	7255972	.	T	A	.	.	MAF_USDA=1.639
NC_035098.1	7255994	.	A	C	.	.	MAF_USDA=4.098
NC_035098.1	7256045	.	G	A	.	.	MAF_USDA=4.098
NC_035098.1	7256096	.	A	G	.	.	MAF_USDA=20.588
NC_035098.1	7256135	.	C	A	.	.	MAF_INRAE=33.544;MAF_USDA=33.529
NC_035098.1	7256249	.	C	T	.	.	MAF_USDA=13.115
NC_035098.1	7256264	.	C	T	.	.	MAF_USDA=4.918
NC_035098.1	7256502	.	T	A	.	.	MAF_USDA=4.918
NC_035098.1	7256505	.	T	C	.	.	MAF_INRAE=5.0;MAF_USDA=18.75
NC_035098.1	7256509	.	C	T	.	.	MAF_INRAE=17.5;MAF_USDA=6.471
NC_035098.1	7256570	.	T	C	.	.	MAF_USDA=4.098
NC_035098.1	7256616	.	G	A	.	.	MAF_USDA=20.0
NC_035098.1	7256720	.	T	C	.	.	MAF_USDA=27.647
NC_035098.1	7256759	.	T	G	.	.	MAF_USDA=3.279
NC_035098.1	7256768	.	C	A	.	.	MAF_USDA=4.098
NC_035098.1	7256782	.	G	A	.	.	MAF_INRAE=39.241;MAF_USDA=28.235
NC_035098.1	7256838	.	C	T	.	.	MAF_INRAE=31.667
NC_035098.1	7257035	.	C	T	.	.	MAF_USDA=25.882
NC_035098.1	7257038	.	T	A	.	.	MAF_INRAE=6.329;MAF_USDA=47.059
NC_035098.1	7257132	.	C	T	.	.	MAF_USDA=2.459
NC_035098.1	7257180	.	T	G	.	.	MAF_USDA=6.557
NC_035098.1	7257190	.	C	T	.	.	MAF_USDA=1.639
NC_035098.1	7257258	.	C	T	.	.	MAF_INRAE=5.0;MAF_USDA=18.235
NC_035098.1	7257259	.	G	A	.	.	MAF_USDA=4.098
NC_035098.1	7257330	.	A	T	.	.	MAF_USDA=17.647
NC_035098.1	7257418	.	G	T	.	.	MAF_USDA=2.941
NC_035098.1	7257423	.	T	C	.	.	MAF_USDA=11.765
NC_035098.1	7257461	.	G	T	.	.	MAF_USDA=4.098
NC_035098.1	7257475	.	C	G	.	.	MAF_USDA=7.377
NC_035098.1	7257493	.	G	T	.	.	MAF_USDA=2.941
NC_035098.1	7257502	.	A	T	.	.	MAF_USDA=6.25
NC_035098.1	7257504	.	A	G	.	.	MAF_USDA=6.25
NC_035098.1	7257576	.	A	G	.	.	MAF_USDA=3.279
NC_035098.1	7257589	.	G	T	.	.	MAF_USDA=1.639
NC_035098.1	7257643	.	C	T	.	.	MAF_INRAE=10.0;MAF_USDA=42.353
NC_035098.1	7257741	.	C	T	.	.	MAF_USDA=7.647
NC_035098.1	7257754	.	G	T	.	.	MAF_INRAE=6.329;MAF_USDA=4.118
NC_035098.1	7257791	.	G	A	.	.	MAF_INRAE=6.962;MAF_USDA=15.574
NC_035098.1	7257806	.	C	A	.	.	MAF_USDA=1.639
NC_035098.1	7257900	.	A	C	.	.	MAF_INRAE=21.053;MAF_USDA=1.639
NC_035098.1	7257920	.	C	T	.	.	MAF_INRAE=5.0;MAF_USDA=15.882
NC_035098.1	7257941	.	G	T	.	.	MAF_USDA=6.25
NC_035098.1	7257987	.	G	A	.	.	MAF_USDA=20.588
NC_035098.1	7258063	.	C	A	.	.	MAF_INRAE=6.329;MAF_USDA=43.452
NC_035098.1	7258176	.	C	T	.	.	MAF_USDA=4.918
NC_035098.1	7258189	.	C	A	.	.	MAF_INRAE=6.329;MAF_USDA=2.941
NC_035098.1	7258232	.	T	A	.	.	MAF_USDA=4.098
NC_035098.1	7258257	.	C	A	.	.	MAF_INRAE=10.526;MAF_USDA=3.529
NC_035098.1	7258458	.	G	C	.	.	MAF_INRAE=5.0;MAF_USDA=20.0
NC_035098.1	7258485	.	G	A	.	.	MAF_INRAE=5.0;MAF_USDA=19.412
NC_035098.1	7258501	.	C	A	.	.	MAF_INRAE=21.053;MAF_USDA=27.059
NC_035098.1	7258505	.	T	A	.	.	MAF_USDA=19.672
NC_035098.1	7258510	.	A	C	.	.	MAF_USDA=4.918
NC_035098.1	7258512	.	T	G	.	.	MAF_INRAE=5.0;MAF_USDA=22.353
NC_035098.1	7258568	.	T	G	.	.	MAF_USDA=4.918
NC_035098.1	7258705	.	C	T	.	.	MAF_INRAE=31.646;MAF_USDA=6.25
NC_035098.1	7258729	.	T	C	.	.	MAF_INRAE=6.962;MAF_USDA=28.235
NC_035098.1	7258740	.	T	C	.	.	MAF_INRAE=10.526;MAF_USDA=31.967
NC_035098.1	7258796	.	T	C	.	.	MAF_INRAE=36.842;MAF_USDA=43.75
NC_035098.1	7258868	.	G	A	.	.	MAF_USDA=10.588
NC_035098.1	7258915	.	C	T	.	.	MAF_INRAE=10.526;MAF_USDA=3.529
NC_035098.1	7258975	.	A	G	.	.	MAF_INRAE=19.62;MAF_USDA=8.824
NC_035098.1	7258976	.	C	A	.	.	MAF_USDA=3.279
NC_035098.1	7258977	.	C	A	.	.	MAF_USDA=7.647
NC_035098.1	7258978	.	G	A	.	.	MAF_INRAE=31.646;MAF_USDA=18.235
NC_035098.1	7258979	.	C	G	.	.	MAF_USDA=31.765
NC_035098.1	7258981	.	A	C	.	.	MAF_USDA=14.583
NC_035098.1	7258987	.	C	A	.	.	MAF_USDA=7.059
NC_035098.1	7259109	.	C	T	.	.	MAF_USDA=4.098
NC_035098.1	7259285	.	T	G	.	.	MAF_INRAE=5.0;MAF_USDA=44.118
NC_035098.1	7259491	.	C	T	.	.	MAF_USDA=9.836
NC_035098.1	7259609	.	C	T	.	.	MAF_USDA=1.639
NC_035098.1	7259764	.	A	G	.	.	MAF_USDA=4.918
NC_035098.1	7259809	.	G	C	.	.	MAF_INRAE=4.167;MAF_USDA=45.833
NC_035098.1	7259834	.	G	A	.	.	MAF_USDA=1.639
NC_035098.1	7259856	.	A	G	.	.	MAF_USDA=27.869
NC_035098.1	7259861	.	G	A	.	.	MAF_USDA=1.639
NC_035098.1	7260077	.	C	T	.	.	MAF_USDA=2.459
NC_035098.1	7260105	.	G	A	.	.	MAF_USDA=2.459
NC_035098.1	7260112	.	G	A	.	.	MAF_USDA=1.639
NC_035098.1	7260123	.	A	G	.	.	MAF_USDA=4.098
NC_035098.1	7260187	.	A	G	.	.	MAF_USDA=9.412
NC_035098.1	7260188	.	C	T	.	.	MAF_USDA=3.279
NC_035098.1	7260214	.	C	A	.	.	MAF_USDA=4.918
NC_035098.1	7260288	.	T	A	.	.	MAF_USDA=9.412
NC_035098.1	7260289	.	C	T	.	.	MAF_USDA=4.098
NC_035098.1	7260298	.	T	C	.	.	MAF_INRAE=4.167;MAF_USDA=20.588
NC_035098.1	7260304	.	T	C	.	.	MAF_INRAE=4.167;MAF_USDA=14.118
NC_035098.1	7260320	.	G	T	.	.	MAF_USDA=2.459
NC_035098.1	7260438	.	G	C	.	.	MAF_INRAE=9.167;MAF_USDA=21.176
NC_035098.1	7260495	.	T	C	.	.	MAF_USDA=4.098
NC_035098.1	7260511	.	G	T	.	.	MAF_INRAE=4.167;MAF_USDA=2.083
NC_035098.1	7260520	.	C	T	.	.	MAF_INRAE=5.0;MAF_USDA=46.471
NC_035098.1	7261009	.	G	A	.	.	MAF_INRAE=6.962;MAF_USDA=12.295
NC_035098.1	7261131	.	A	C	.	.	MAF_INRAE=10.526
NC_035098.1	7261173	.	T	A	.	.	MAF_USDA=10.0
NC_035098.1	7261174	.	G	A	.	.	MAF_USDA=9.483
NC_035098.1	7261291	.	A	C	.	.	MAF_USDA=7.377
NC_035098.1	7261375	.	G	T	.	.	MAF_USDA=5.738
NC_035098.1	7261424	.	G	A	.	.	MAF_USDA=8.235
NC_035098.1	7261455	.	C	A	.	.	MAF_USDA=5.294
NC_035098.1	7261629	.	C	G	.	.	MAF_USDA=8.235
NC_035098.1	7261665	.	C	T	.	.	MAF_USDA=20.588
NC_035098.1	7261909	.	C	G	.	.	MAF_USDA=12.5
NC_035098.1	7261967	.	C	T	.	.	MAF_USDA=6.557
NC_035098.1	7261988	.	C	T	.	.	MAF_INRAE=22.785;MAF_USDA=13.529
NC_035098.1	7262000	.	C	T	.	.	MAF_INRAE=5.0;MAF_USDA=2.941
NC_035098.1	7262045	.	T	A	.	.	MAF_INRAE=1.667
NC_035098.1	7262055	.	C	G	.	.	MAF_INRAE=23.418;MAF_USDA=47.647
NC_035098.1	7262064	.	A	G	.	.	MAF_INRAE=2.5
NC_035098.1	7262161	.	G	A	.	.	MAF_INRAE=20.253;MAF_USDA=8.824
NC_035098.1	7262334	.	T	A	.	.	MAF_USDA=9.412
NC_035098.1	7262398	.	C	T	.	.	MAF_USDA=2.459
NC_035098.1	7262433	.	C	G	.	.	MAF_INRAE=10.526;MAF_USDA=4.706
NC_035098.1	7262439	.	G	A	.	.	MAF_INRAE=10.526
NC_035098.1	7262537	.	A	T	.	.	MAF_INRAE=29.114;MAF_USDA=29.412
NC_035098.1	7262582	.	C	T	.	.	MAF_USDA=2.459
NC_035098.1	7262662	.	G	T	.	.	MAF_USDA=32.143
NC_035098.1	7262676	.	A	T	.	.	MAF_USDA=33.333
NC_035098.1	7262700	.	A	C	.	.	MAF_USDA=15.574
NC_035098.1	7262720	.	G	A	.	.	MAF_INRAE=10.526;MAF_USDA=5.294
NC_035098.1	7262749	.	A	G	.	.	MAF_USDA=1.639
NC_035098.1	7262754	.	G	T	.	.	MAF_USDA=2.459
NC_035098.1	7262756	.	C	A	.	.	MAF_USDA=5.294
NC_035098.1	7262759	.	A	G	.	.	MAF_USDA=2.459
NC_035098.1	7262774	.	T	A	.	.	MAF_USDA=30.588
NC_035098.1	7262776	.	A	C	.	.	MAF_USDA=13.115
NC_035098.1	7262784	.	T	A	.	.	MAF_USDA=2.083
NC_035098.1	7262815	.	C	T	.	.	MAF_USDA=1.639
NC_035098.1	7262822	.	T	C	.	.	MAF_USDA=4.918
NC_035098.1	7262828	.	C	T	.	.	MAF_USDA=2.459
NC_035098.1	7262840	.	C	T	.	.	MAF_INRAE=29.167
NC_035098.1	7262847	.	A	G	.	.	MAF_USDA=12.5
NC_035098.1	7263850	.	T	A	.	.	MAF_INRAE=1.667
NC_035098.1	7263851	.	G	T	.	.	MAF_INRAE=2.5;MAF_USDA=26.087
NC_035098.1	7263896	.	C	T	.	.	MAF_INRAE=29.747;MAF_USDA=2.381
NC_035098.1	7263901	.	A	T	.	.	MAF_INRAE=34.167;MAF_USDA=6.522
NC_035098.1	7263914	.	C	T	.	.	MAF_USDA=1.639
NC_035098.1	7264024	.	C	T	.	.	MAF_USDA=1.639
NC_035098.1	7264027	.	C	T	.	.	MAF_USDA=8.197
NC_035098.1	7264039	.	C	T	.	.	MAF_INRAE=4.167;MAF_USDA=2.083
NC_035098.1	7264041	.	G	A	.	.	MAF_INRAE=10.526
NC_035098.1	7264077	.	C	T	.	.	MAF_INRAE=4.167;MAF_USDA=2.083
NC_035098.1	7264082	.	C	G	.	.	MAF_INRAE=4.167
NC_035098.1	7264097	.	G	A	.	.	MAF_INRAE=10.526;MAF_USDA=4.706
NC_035098.1	7264150	.	C	A	.	.	MAF_USDA=1.765
NC_035098.1	7264275	.	G	T	.	.	MAF_USDA=1.639
NC_035098.1	7264279	.	T	A	.	.	MAF_USDA=4.167
NC_035098.1	7264292	.	C	T	.	.	MAF_INRAE=10.526;MAF_USDA=3.529
NC_035098.1	7264315	.	C	T	.	.	MAF_INRAE=10.526;MAF_USDA=3.529
NC_035098.1	7264346	.	T	C	.	.	MAF_USDA=8.333
NC_035098.1	7264358	.	T	C	.	.	MAF_USDA=1.639
NC_035098.1	7264364	.	T	A	.	.	MAF_INRAE=10.526;MAF_USDA=16.471
NC_035098.1	7264374	.	T	A	.	.	MAF_USDA=2.353
NC_035098.1	7264472	.	T	C	.	.	MAF_INRAE=30.0
NC_035098.1	7264493	.	A	G	.	.	MAF_INRAE=3.333;MAF_USDA=2.083
NC_035098.1	7264510	.	G	T	.	.	MAF_USDA=2.459
NC_035098.1	7264534	.	C	A	.	.	MAF_INRAE=1.667;MAF_USDA=11.176
NC_035098.1	7264538	.	T	C	.	.	MAF_USDA=11.765
NC_035098.1	7264539	.	G	A	.	.	MAF_USDA=11.765
NC_035098.1	7264550	.	A	C	.	.	MAF_USDA=20.0
NC_035098.1	7264554	.	C	A	.	.	MAF_INRAE=1.667;MAF_USDA=45.882
NC_035098.1	7264558	.	G	A	.	.	MAF_USDA=1.639
NC_035098.1	7264563	.	C	T	.	.	MAF_USDA=11.176
NC_035098.1	7264565	.	C	T	.	.	MAF_USDA=43.452
NC_035098.1	7264593	.	G	T	.	.	MAF_INRAE=1.667;MAF_USDA=16.667
NC_035098.1	7264604	.	T	A	.	.	MAF_USDA=22.917
NC_035098.1	7264608	.	C	G	.	.	MAF_USDA=16.667
NC_035098.1	7264622	.	T	G	.	.	MAF_USDA=2.083
NC_035098.1	7264635	.	T	C	.	.	MAF_USDA=6.25
NC_035098.1	7264654	.	A	T	.	.	MAF_USDA=27.083
NC_035098.1	7264656	.	G	T	.	.	MAF_USDA=27.083
NC_035098.1	7264880	.	C	G	.	.	MAF_USDA=8.333
NC_035098.1	7264892	.	T	A	.	.	MAF_USDA=35.417
NC_035098.1	7264894	.	T	G	.	.	MAF_USDA=35.417
NC_035098.1	7264924	.	A	G	.	.	MAF_USDA=37.5
NC_035098.1	7264930	.	G	T	.	.	MAF_USDA=14.583
NC_035098.1	7264937	.	C	A	.	.	MAF_USDA=16.667
NC_035098.1	7265022	.	A	G	.	.	MAF_USDA=34.783
NC_035098.1	7265100	.	T	C	.	.	MAF_USDA=16.667
NC_035098.1	7265426	.	C	T	.	.	MAF_USDA=31.25
NC_035098.1	7265455	.	C	A	.	.	MAF_USDA=2.083
NC_035098.1	7265509	.	T	A	.	.	MAF_USDA=31.176
NC_035098.1	7265595	.	T	C	.	.	MAF_INRAE=10.526;MAF_USDA=18.235
NC_035098.1	7265599	.	A	C	.	.	MAF_USDA=48.81
NC_035098.1	7265657	.	A	T	.	.	MAF_USDA=4.167
NC_035098.1	7265796	.	T	G	.	.	MAF_INRAE=10.526;MAF_USDA=41.765
NC_035098.1	7265814	.	C	A	.	.	MAF_USDA=1.639
NC_035098.1	7265825	.	T	G	.	.	MAF_INRAE=4.167;MAF_USDA=37.059
NC_035098.1	7265872	.	T	A	.	.	MAF_INRAE=10.526
NC_035098.1	7265874	.	A	T	.	.	MAF_USDA=35.417
NC_035098.1	7265909	.	C	T	.	.	MAF_INRAE=29.747;MAF_USDA=6.25
NC_035098.1	7265931	.	A	T	.	.	MAF_USDA=1.639
NC_035098.1	7265932	.	A	G	.	.	MAF_INRAE=10.526
NC_035098.1	7265933	.	G	T	.	.	MAF_INRAE=4.167;MAF_USDA=10.588
NC_035098.1	7265938	.	A	C	.	.	MAF_INRAE=31.579;MAF_USDA=22.941
NC_035098.1	7266145	.	T	A	.	.	MAF_INRAE=10.526;MAF_USDA=6.25
NC_035098.1	7266150	.	A	T	.	.	MAF_INRAE=21.053;MAF_USDA=6.25
NC_035098.1	7266190	.	T	C	.	.	MAF_USDA=1.695
NC_035098.1	7266287	.	A	G	.	.	MAF_USDA=2.459
NC_035098.1	7266350	.	T	C	.	.	MAF_INRAE=22.785;MAF_USDA=43.75
NC_035098.1	7266369	.	G	C	.	.	MAF_USDA=1.639
NC_035098.1	7266379	.	T	C	.	.	MAF_INRAE=19.62;MAF_USDA=24.706
NC_035098.1	7266455	.	T	C	.	.	MAF_USDA=5.294
NC_035098.1	7266486	.	G	T	.	.	MAF_USDA=1.639
NC_035098.1	7266645	.	G	C	.	.	MAF_USDA=22.941
NC_035098.1	7266846	.	A	C	.	.	MAF_USDA=6.471
NC_035098.1	7266877	.	C	T	.	.	MAF_INRAE=10.127;MAF_USDA=45.294
NC_035098.1	7266891	.	A	G	.	.	MAF_INRAE=19.62;MAF_USDA=8.235
NC_035098.1	7266915	.	G	T	.	.	MAF_USDA=5.738
NC_035098.1	7266918	.	CGT	CGG	.	.	MAF_USDA=47.917
NC_035098.1	7266920	.	T	G	.	.	MAF_INRAE=4.167
NC_035098.1	7266998	.	A	G	.	.	MAF_INRAE=39.873;MAF_USDA=13.529
NC_035098.1	7267054	.	C	T	.	.	MAF_USDA=2.459
NC_035098.1	7267195	.	T	G	.	.	MAF_INRAE=39.241;MAF_USDA=13.529
NC_035098.1	7267210	.	A	G	.	.	MAF_INRAE=2.5;MAF_USDA=1.639
NC_035098.1	7267333	.	G	T	.	.	MAF_USDA=25.294
NC_035098.1	7267467	.	C	G	.	.	MAF_INRAE=13.291
NC_035098.1	7267469	.	T	C	.	.	MAF_INRAE=7.5;MAF_USDA=45.294
NC_035098.1	7267538	.	C	T	.	.	MAF_INRAE=4.167
NC_035098.1	7267679	.	G	C	.	.	MAF_INRAE=8.228;MAF_USDA=17.647
NC_035098.1	7267692	.	T	A	.	.	MAF_INRAE=8.228;MAF_USDA=17.059
NC_035098.1	7267727	.	A	T	.	.	MAF_INRAE=8.228;MAF_USDA=18.235
NC_035098.1	7267804	.	C	T	.	.	MAF_INRAE=6.329;MAF_USDA=11.765
NC_035098.1	7267842	.	G	A	.	.	MAF_USDA=1.639
NC_035098.1	7267926	.	CG	CA	.	.	MAF_USDA=10.417
NC_035098.1	7267968	.	T	G	.	.	MAF_INRAE=27.848;MAF_USDA=10.588
NC_035098.1	7267970	.	T	C	.	.	MAF_USDA=7.059
NC_035098.1	7268183	.	A	G	.	.	MAF_USDA=22.131
NC_035098.1	7268217	.	G	A	.	.	MAF_INRAE=32.911;MAF_USDA=30.588
NC_035098.1	7268334	.	G	A	.	.	MAF_INRAE=5.263
NC_035098.1	7268368	.	C	T	.	.	MAF_INRAE=17.722;MAF_USDA=48.235
NC_035098.1	7268420	.	C	T	.	.	MAF_INRAE=19.62;MAF_USDA=5.294
NC_035098.1	7268512	.	C	T	.	.	MAF_INRAE=24.684;MAF_USDA=22.941
NC_035098.1	7268567	.	C	T	.	.	MAF_USDA=2.459
NC_035098.1	7268588	.	A	C	.	.	MAF_USDA=4.098
NC_035098.1	7268789	.	C	A	.	.	MAF_USDA=3.279
NC_035098.1	7268797	.	C	T	.	.	MAF_INRAE=10.526;MAF_USDA=2.941
NC_035098.1	7268903	.	G	A	.	.	MAF_USDA=4.918
NC_035098.1	7268994	.	G	A	.	.	MAF_INRAE=10.526
NC_035098.1	7269062	.	A	C	.	.	MAF_INRAE=5.0;MAF_USDA=45.882
NC_035098.1	7269127	.	G	T	.	.	MAF_USDA=3.279
NC_035098.1	7269176	.	A	C	.	.	MAF_INRAE=30.38;MAF_USDA=4.167
NC_035098.1	7269195	.	G	A	.	.	MAF_USDA=5.738
NC_035098.1	7269203	.	G	T	.	.	MAF_USDA=2.459
NC_035098.1	7269287	.	G	A	.	.	MAF_USDA=12.295
NC_035098.1	7272977	.	T	A	.	.	MAF_USDA=3.279
NC_035098.1	7272996	.	G	A	.	.	MAF_INRAE=10.526
NC_035098.1	7273093	.	C	T	.	.	MAF_USDA=4.167
NC_035098.1	7273148	.	A	T	.	.	MAF_USDA=3.279
NC_035098.1	7273193	.	C	T	.	.	MAF_USDA=2.459
NC_035098.1	7273277	.	G	A	.	.	MAF_USDA=2.353
NC_035098.1	7273289	.	C	T	.	.	MAF_USDA=4.098
NC_035098.1	7273476	.	A	G	.	.	MAF_USDA=4.098
NC_035098.1	7273501	.	C	T	.	.	MAF_USDA=3.279
NC_035098.1	7273596	.	A	G	.	.	MAF_INRAE=19.62;MAF_USDA=19.412
NC_035098.1	7273735	.	C	T	.	.	MAF_INRAE=24.051;MAF_USDA=25.882
NC_035098.1	7273889	.	G	C	.	.	MAF_INRAE=6.329;MAF_USDA=12.5
NC_035098.1	7273903	.	G	T	.	.	MAF_INRAE=4.167
NC_035098.1	7273906	.	T	G	.	.	MAF_INRAE=29.114
NC_035098.1	7273999	.	A	G	.	.	MAF_USDA=2.459
NC_035098.1	7274056	.	T	G	.	.	MAF_USDA=29.412
NC_035098.1	7274631	.	T	A	.	.	MAF_USDA=20.833
NC_035098.1	7274708	.	A	T	.	.	MAF_INRAE=4.167
NC_035098.1	7274715	.	C	T	.	.	MAF_USDA=6.471
NC_035098.1	7274746	.	A	G	.	.	MAF_USDA=3.279
NC_035098.1	7274757	.	A	G	.	.	MAF_INRAE=3.333
NC_035098.1	7274841	.	A	G	.	.	MAF_USDA=9.412
NC_035098.1	7274875	.	C	T	.	.	MAF_USDA=2.083
NC_035098.1	7274954	.	T	C	.	.	MAF_USDA=4.167
NC_035098.1	7274967	.	C	T	.	.	MAF_USDA=1.765
NC_035098.1	7275197	.	C	T	.	.	MAF_USDA=21.311
NC_035098.1	7275280	.	A	T	.	.	MAF_INRAE=3.333;MAF_USDA=13.529
NC_035098.1	7275291	.	A	G	.	.	MAF_INRAE=22.785;MAF_USDA=36.471
NC_035098.1	7275324	.	C	T	.	.	MAF_INRAE=19.62;MAF_USDA=40.0
NC_035098.1	7275331	.	A	T	.	.	MAF_INRAE=4.167;MAF_USDA=6.471
NC_035098.1	7275339	.	G	T	.	.	MAF_INRAE=31.579
NC_035098.1	7275390	.	T	C	.	.	MAF_INRAE=5.063;MAF_USDA=23.529
NC_035098.1	7275462	.	G	A	.	.	MAF_INRAE=3.333;MAF_USDA=17.213
NC_035098.1	7275518	.	A	G	.	.	MAF_USDA=3.279
NC_035098.1	7275539	.	A	G	.	.	MAF_USDA=4.918
NC_035098.1	7275563	.	G	C	.	.	MAF_INRAE=34.167
NC_035098.1	7275617	.	A	C	.	.	MAF_INRAE=37.342;MAF_USDA=41.765
NC_035098.1	7275759	.	T	G	.	.	MAF_INRAE=33.544;MAF_USDA=11.176
NC_035098.1	7275778	.	A	G	.	.	MAF_INRAE=4.167;MAF_USDA=3.279
NC_035098.1	7275785	.	T	C	.	.	MAF_INRAE=25.316;MAF_USDA=5.738
NC_035098.1	7275813	.	G	C	.	.	MAF_INRAE=8.861;MAF_USDA=14.706
NC_035098.1	7275826	.	C	A	.	.	MAF_USDA=3.279
NC_035098.1	7275986	.	C	T	.	.	MAF_INRAE=2.5;MAF_USDA=3.529
NC_035098.1	7276026	.	T	A	.	.	MAF_INRAE=15.789
NC_035098.1	7276109	.	T	C	.	.	MAF_INRAE=3.165;MAF_USDA=6.471
NC_035098.1	7276147	.	C	A	.	.	MAF_INRAE=5.263
NC_035098.1	7276163	.	C	T	.	.	MAF_USDA=8.197
NC_035098.1	7276177	.	T	A	.	.	MAF_INRAE=39.873;MAF_USDA=17.647
NC_035098.1	7276238	.	T	C	.	.	MAF_INRAE=3.165;MAF_USDA=6.471
NC_035098.1	7276251	.	G	C	.	.	MAF_INRAE=2.5;MAF_USDA=3.529
NC_035098.1	7276259	.	G	C	.	.	MAF_INRAE=8.861;MAF_USDA=24.706
NC_035098.1	7276368	.	C	A	.	.	MAF_USDA=1.639
NC_035098.1	7276400	.	A	G	.	.	MAF_USDA=2.083
NC_035098.1	7276445	.	A	G	.	.	MAF_USDA=9.412
NC_035098.1	7276539	.	A	G	.	.	MAF_USDA=2.459
NC_035098.1	7276554	.	G	T	.	.	MAF_INRAE=35.443;MAF_USDA=43.529
NC_035098.1	7276557	.	A	T	.	.	MAF_USDA=1.639
NC_035098.1	7276586	.	G	T	.	.	MAF_USDA=1.639
NC_035098.1	7276600	.	G	A	.	.	MAF_USDA=2.459
NC_035098.1	7276657	.	C	T	.	.	MAF_USDA=3.279
NC_035098.1	7276707	.	C	T	.	.	MAF_USDA=2.083
NC_035098.1	7276710	.	C	A	.	.	MAF_INRAE=10.526;MAF_USDA=5.882
NC_035098.1	7276718	.	C	T	.	.	MAF_INRAE=9.494;MAF_USDA=44.118
NC_035098.1	7276782	.	A	G	.	.	MAF_INRAE=9.494;MAF_USDA=18.235
NC_035098.1	7276887	.	T	A	.	.	MAF_USDA=8.197
NC_035098.1	7276914	.	A	T	.	.	MAF_INRAE=15.823;MAF_USDA=2.941
NC_035098.1	7276952	.	G	C	.	.	MAF_USDA=3.279
NC_035098.1	7277022	.	G	C	.	.	MAF_USDA=3.279
NC_035098.1	7277046	.	A	C	.	.	MAF_USDA=16.667
NC_035098.1	7277200	.	A	C	.	.	MAF_USDA=33.333
NC_035098.1	7277208	.	C	T	.	.	MAF_USDA=4.118
NC_035098.1	7277242	.	G	T	.	.	MAF_INRAE=26.316;MAF_USDA=8.824
NC_035098.1	7277276	.	A	G	.	.	MAF_INRAE=12.658;MAF_USDA=47.647
NC_035098.1	7277277	.	T	C	.	.	MAF_USDA=15.882
NC_035098.1	7277293	.	C	A	.	.	MAF_USDA=2.459
NC_035098.1	7277301	.	T	C	.	.	MAF_INRAE=24.684;MAF_USDA=18.235
NC_035098.1	7277317	.	C	T	.	.	MAF_USDA=1.639
NC_035098.1	7277373	.	C	T	.	.	MAF_USDA=12.353
NC_035098.1	7277446	.	A	G	.	.	MAF_USDA=3.279
NC_035098.1	7277546	.	T	A	.	.	MAF_INRAE=47.468;MAF_USDA=8.333
NC_035098.1	7277552	.	G	A	.	.	MAF_USDA=3.279
NC_035098.1	7277565	.	T	A	.	.	MAF_USDA=6.25
NC_035098.1	7277596	.	G	T	.	.	MAF_INRAE=10.526;MAF_USDA=10.588
NC_035098.1	7277650	.	A	C	.	.	MAF_INRAE=34.81;MAF_USDA=47.647
NC_035098.1	7277725	.	C	T	.	.	MAF_USDA=3.279
NC_035098.1	7277743	.	C	A	.	.	MAF_INRAE=5.833;MAF_USDA=15.294
NC_035098.1	7277763	.	G	T	.	.	MAF_INRAE=10.759;MAF_USDA=16.471
NC_035098.1	7277771	.	C	T	.	.	MAF_INRAE=5.833;MAF_USDA=17.059
NC_035098.1	7277777	.	C	T	.	.	MAF_USDA=3.279
NC_035098.1	7277778	.	T	G	.	.	MAF_INRAE=41.139;MAF_USDA=30.0
NC_035098.1	7277795	.	G	T	.	.	MAF_INRAE=34.81;MAF_USDA=34.118
NC_035098.1	7277831	.	G	T	.	.	MAF_INRAE=26.316;MAF_USDA=15.294
NC_035098.1	7277852	.	A	G	.	.	MAF_USDA=3.279
NC_035098.1	7277894	.	T	G	.	.	MAF_INRAE=10.526;MAF_USDA=6.25
NC_035098.1	7277905	.	G	C	.	.	MAF_INRAE=2.5;MAF_USDA=1.765
NC_035098.1	7277921	.	T	C	.	.	MAF_USDA=3.279
NC_035098.1	7277949	.	T	C	.	.	MAF_INRAE=35.443;MAF_USDA=32.941
NC_035098.1	7277972	.	C	T	.	.	MAF_INRAE=10.526;MAF_USDA=10.0
NC_035098.1	7277976	.	C	T	.	.	MAF_INRAE=5.833;MAF_USDA=15.882
NC_035098.1	7277982	.	T	G	.	.	MAF_INRAE=10.526;MAF_USDA=12.941
NC_035098.1	7278012	.	T	G	.	.	MAF_INRAE=15.789
NC_035098.1	7278046	.	C	T	.	.	MAF_USDA=7.647
NC_035098.1	7278133	.	G	A	.	.	MAF_INRAE=2.5;MAF_USDA=4.167
NC_035098.1	7278137	.	T	A	.	.	MAF_INRAE=46.835;MAF_USDA=38.824
NC_035098.1	7278180	.	T	A	.	.	MAF_INRAE=47.468;MAF_USDA=41.176
NC_035098.1	7278198	.	G	A	.	.	MAF_USDA=3.529
NC_035098.1	7278246	.	G	T	.	.	MAF_INRAE=15.789
NC_035098.1	7278302	.	A	G	.	.	MAF_INRAE=46.835;MAF_USDA=38.235
NC_035098.1	7278367	.	A	G	.	.	MAF_USDA=4.706
NC_035098.1	7278404	.	G	C	.	.	MAF_USDA=44.706
NC_035098.1	7278456	.	T	C	.	.	MAF_INRAE=47.368;MAF_USDA=18.824
NC_035098.1	7278499	.	G	A	.	.	MAF_INRAE=16.456;MAF_USDA=30.588
NC_035098.1	7278733	.	A	C	.	.	MAF_INRAE=15.789;MAF_USDA=18.824
NC_035098.1	7278811	.	G	T	.	.	MAF_USDA=2.459
NC_035098.1	7278830	.	C	T	.	.	MAF_USDA=14.118
NC_035098.1	7278851	.	C	A	.	.	MAF_INRAE=30.0
NC_035098.1	7278982	.	C	T	.	.	MAF_USDA=7.647
NC_035098.1	7278992	.	A	G	.	.	MAF_INRAE=4.167
NC_035098.1	7279026	.	A	G	.	.	MAF_INRAE=5.0
NC_035098.1	7279033	.	T	C	.	.	MAF_INRAE=6.962;MAF_USDA=21.176
NC_035098.1	7279131	.	G	C	.	.	MAF_USDA=4.098
NC_035098.1	7279132	.	T	A	.	.	MAF_USDA=7.647
NC_035098.1	7279191	.	C	T	.	.	MAF_INRAE=2.5;MAF_USDA=6.471
NC_035098.1	7279276	.	G	T	.	.	MAF_INRAE=8.228;MAF_USDA=4.706
NC_035098.1	7279369	.	A	C	.	.	MAF_INRAE=15.789
NC_035098.1	7279554	.	G	A	.	.	MAF_USDA=1.639
NC_035098.1	7279555	.	G	A	.	.	MAF_USDA=8.235
NC_035098.1	7279635	.	T	A	.	.	MAF_INRAE=20.886;MAF_USDA=20.588
NC_035098.1	7279703	.	G	A	.	.	MAF_USDA=4.098
NC_035098.1	7279763	.	C	T	.	.	MAF_USDA=3.279
NC_035098.1	7279830	.	T	G	.	.	MAF_INRAE=18.987;MAF_USDA=20.588
NC_035098.1	7279852	.	T	A	.	.	MAF_INRAE=22.785;MAF_USDA=22.353
NC_035098.1	7279878	.	G	A	.	.	MAF_USDA=1.639
NC_035098.1	7280025	.	A	G	.	.	MAF_INRAE=50.0;MAF_USDA=39.412
NC_035098.1	7280160	.	G	A	.	.	MAF_USDA=3.279
NC_035098.1	7280193	.	G	T	.	.	MAF_INRAE=5.263
NC_035098.1	7280265	.	C	T	.	.	MAF_INRAE=26.316;MAF_USDA=15.294
NC_035098.1	7280269	.	G	A	.	.	MAF_INRAE=5.0
NC_035098.1	7280304	.	C	T	.	.	MAF_USDA=2.941
NC_035098.1	7280313	.	A	G	.	.	MAF_USDA=6.471
NC_035098.1	7280384	.	C	T	.	.	MAF_INRAE=5.0;MAF_USDA=4.167
NC_035098.1	7280427	.	A	G	.	.	MAF_INRAE=47.468;MAF_USDA=40.588
NC_035098.1	7280430	.	C	T	.	.	MAF_INRAE=8.333;MAF_USDA=12.941
NC_035098.1	7280568	.	G	A	.	.	MAF_INRAE=2.5;MAF_USDA=2.941
NC_035098.1	7280589	.	G	A	.	.	MAF_INRAE=5.833;MAF_USDA=6.25
NC_035098.1	7280943	.	A	G	.	.	MAF_INRAE=35.443;MAF_USDA=48.235
NC_035098.1	7281044	.	C	T	.	.	MAF_INRAE=10.759;MAF_USDA=45.294
NC_035098.1	7281246	.	A	G	.	.	MAF_USDA=7.377
NC_035098.1	7281348	.	A	G	.	.	MAF_USDA=4.706
NC_035098.1	7281352	.	C	A	.	.	MAF_USDA=4.706
NC_035098.1	7281453	.	T	G	.	.	MAF_USDA=4.098
NC_035098.1	7281477	.	C	G	.	.	MAF_USDA=3.279
NC_035098.1	7281535	.	G	C	.	.	MAF_USDA=4.098
NC_035098.1	7281558	.	A	G	.	.	MAF_INRAE=42.405;MAF_USDA=37.5
NC_035098.1	7281708	.	G	A	.	.	MAF_USDA=8.333
NC_035098.1	7281713	.	C	T	.	.	MAF_USDA=8.197
NC_035098.1	7281766	.	G	A	.	.	MAF_INRAE=2.5;MAF_USDA=2.941
NC_035098.1	7281790	.	C	T	.	.	MAF_INRAE=5.263
NC_035098.1	7281844	.	T	A	.	.	MAF_USDA=1.667
NC_035098.1	7281932	.	T	C	.	.	MAF_USDA=3.279
NC_035098.1	7282138	.	C	T	.	.	MAF_USDA=5.294
NC_035098.1	7282150	.	C	T	.	.	MAF_INRAE=29.114;MAF_USDA=44.706
NC_035098.1	7282202	.	C	A	.	.	MAF_INRAE=10.526;MAF_USDA=10.588
NC_035098.1	7282208	.	G	C	.	.	MAF_INRAE=10.526;MAF_USDA=10.0
NC_035098.1	7282219	.	T	C	.	.	MAF_INRAE=5.833;MAF_USDA=9.412
NC_035098.1	7282242	.	A	G	.	.	MAF_INRAE=5.833;MAF_USDA=4.762
NC_035098.1	7282251	.	G	T	.	.	MAF_USDA=1.667
NC_035098.1	7282255	.	G	A	.	.	MAF_INRAE=44.937;MAF_USDA=25.0
NC_035098.1	7282325	.	G	T	.	.	MAF_INRAE=5.0
NC_035098.1	7282445	.	C	T	.	.	MAF_USDA=1.639
NC_035098.1	7282451	.	C	T	.	.	MAF_USDA=4.118
NC_035098.1	7282464	.	C	T	.	.	MAF_USDA=4.098
NC_035098.1	7282465	.	G	A	.	.	MAF_USDA=13.934
NC_035098.1	7282495	.	C	A	.	.	MAF_USDA=13.934
NC_035098.1	7282511	.	A	G	.	.	MAF_INRAE=26.316;MAF_USDA=15.882
NC_035098.1	7282545	.	G	A	.	.	MAF_INRAE=40.506;MAF_USDA=9.412
NC_035098.1	7282549	.	C	T	.	.	MAF_INRAE=18.987;MAF_USDA=21.176
NC_035098.1	7282554	.	G	C	.	.	MAF_INRAE=15.789;MAF_USDA=5.738
NC_035098.1	7282584	.	A	G	.	.	MAF_USDA=4.167
NC_035098.1	7282666	.	C	A	.	.	MAF_INRAE=22.785;MAF_USDA=23.529
NC_035098.1	7282667	.	G	A	.	.	MAF_INRAE=5.833;MAF_USDA=10.0
NC_035098.1	7282691	.	G	A	.	.	MAF_USDA=3.279
NC_035098.1	7282849	.	T	C	.	.	MAF_INRAE=24.051;MAF_USDA=15.294
NC_035098.1	7282972	.	T	G	.	.	MAF_INRAE=26.316;MAF_USDA=14.706
NC_035098.1	7283005	.	C	G	.	.	MAF_INRAE=40.506;MAF_USDA=9.412
NC_035098.1	7283042	.	G	T	.	.	MAF_INRAE=7.895;MAF_USDA=4.706
NC_035098.1	7283064	.	G	A	.	.	MAF_USDA=15.882
NC_035098.1	7283088	.	G	C	.	.	MAF_USDA=1.639
NC_035098.1	7283112	.	A	T	.	.	MAF_USDA=10.417
NC_035098.1	7283113	.	C	T	.	.	MAF_INRAE=5.0;MAF_USDA=20.588
NC_035098.1	7283122	.	G	T	.	.	MAF_INRAE=5.0;MAF_USDA=20.588
NC_035098.1	7283136	.	A	T	.	.	MAF_USDA=7.377
NC_035098.1	7283140	.	C	T	.	.	MAF_USDA=5.882
NC_035098.1	7283176	.	A	G	.	.	MAF_USDA=2.459
NC_035098.1	7283219	.	C	G	.	.	MAF_USDA=7.377
NC_035098.1	7283279	.	T	G	.	.	MAF_INRAE=40.506;MAF_USDA=8.235
NC_035098.1	7283312	.	A	G	.	.	MAF_INRAE=36.076;MAF_USDA=47.647
NC_035098.1	7283326	.	T	C	.	.	MAF_INRAE=30.0;MAF_USDA=7.377
NC_035098.1	7283438	.	C	T	.	.	MAF_INRAE=5.833;MAF_USDA=14.706
NC_035098.1	7283448	.	G	A	.	.	MAF_INRAE=5.0;MAF_USDA=8.333
NC_035098.1	7283449	.	T	C	.	.	MAF_INRAE=5.0;MAF_USDA=8.333
NC_035098.1	7283451	.	C	T	.	.	MAF_USDA=3.279
NC_035098.1	7283501	.	A	G	.	.	MAF_INRAE=22.152;MAF_USDA=40.588
NC_035098.1	7283502	.	T	C	.	.	MAF_INRAE=38.333;MAF_USDA=34.118
NC_035098.1	7283512	.	G	T	.	.	MAF_INRAE=2.5;MAF_USDA=4.167
NC_035098.1	7283568	.	C	T	.	.	MAF_USDA=1.639
NC_035098.1	7283593	.	G	T	.	.	MAF_INRAE=10.526;MAF_USDA=11.176
NC_035098.1	7283633	.	T	A	.	.	MAF_INRAE=2.5;MAF_USDA=10.588
NC_035098.1	7283635	.	G	A	.	.	MAF_INRAE=2.5;MAF_USDA=8.235
NC_035098.1	7283694	.	T	A	.	.	MAF_INRAE=5.263;MAF_USDA=10.0
NC_035098.1	7283739	.	T	C	.	.	MAF_INRAE=12.025;MAF_USDA=41.765
NC_035098.1	7283769	.	G	T	.	.	MAF_INRAE=15.789
NC_035098.1	7283770	.	A	C	.	.	MAF_USDA=5.738
NC_035098.1	7283799	.	C	T	.	.	MAF_INRAE=19.62;MAF_USDA=27.647
NC_035098.1	7283812	.	T	G	.	.	MAF_INRAE=2.5;MAF_USDA=2.941
NC_035098.1	7283815	.	G	C	.	.	MAF_INRAE=15.789;MAF_USDA=4.706
NC_035098.1	7283863	.	A	T	.	.	MAF_INRAE=5.263
NC_035098.1	7283871	.	T	C	.	.	MAF_USDA=7.377
NC_035098.1	7283913	.	C	A	.	.	MAF_INRAE=17.089;MAF_USDA=29.412
NC_035098.1	7283919	.	T	G	.	.	MAF_INRAE=25.316;MAF_USDA=32.941
NC_035098.1	7283932	.	A	G	.	.	MAF_INRAE=15.789;MAF_USDA=5.738
NC_035098.1	7283961	.	A	G	.	.	MAF_INRAE=5.833;MAF_USDA=6.25
NC_035098.1	7283973	.	G	A	.	.	MAF_INRAE=10.526;MAF_USDA=12.353
NC_035098.1	7283979	.	A	G	.	.	MAF_INRAE=15.789;MAF_USDA=21.765
NC_035098.1	7284068	.	G	A	.	.	MAF_USDA=4.167
NC_035098.1	7284101	.	T	C	.	.	MAF_INRAE=22.785;MAF_USDA=29.412
NC_035098.1	7284102	.	G	A	.	.	MAF_INRAE=23.333;MAF_USDA=29.412
NC_035098.1	7284114	.	A	G	.	.	MAF_USDA=2.083
NC_035098.1	7284144	.	A	G	.	.	MAF_USDA=2.083
NC_035098.1	7284218	.	C	T	.	.	MAF_INRAE=5.063;MAF_USDA=22.353
NC_035098.1	7284230	.	A	C	.	.	MAF_INRAE=34.177;MAF_USDA=28.824
NC_035098.1	7284234	.	T	G	.	.	MAF_INRAE=5.0;MAF_USDA=2.941
NC_035098.1	7284252	.	G	T	.	.	MAF_USDA=1.639
NC_035098.1	7284257	.	G	C	.	.	MAF_INRAE=9.494;MAF_USDA=47.647
NC_035098.1	7284279	.	G	A	.	.	MAF_USDA=2.083
NC_035098.1	7284302	.	C	G	.	.	MAF_USDA=2.459
NC_035098.1	7284325	.	T	C	.	.	MAF_INRAE=12.658;MAF_USDA=41.765
NC_035098.1	7284345	.	A	T	.	.	MAF_USDA=13.934
NC_035098.1	7284465	.	A	T	.	.	MAF_INRAE=18.987;MAF_USDA=21.176
NC_035098.1	7284484	.	A	T	.	.	MAF_INRAE=12.658;MAF_USDA=26.19
NC_035098.1	7284494	.	T	C	.	.	MAF_USDA=7.738
NC_035098.1	7284497	.	C	G	.	.	MAF_INRAE=30.0
NC_035098.1	7284533	.	A	G	.	.	MAF_INRAE=23.418;MAF_USDA=34.706
NC_035098.1	7284541	.	A	T	.	.	MAF_INRAE=23.418;MAF_USDA=33.529
NC_035098.1	7284542	.	A	T	.	.	MAF_INRAE=24.167;MAF_USDA=33.529
NC_035098.1	7284553	.	C	A	.	.	MAF_INRAE=5.833;MAF_USDA=18.235
NC_035098.1	7284586	.	T	C	.	.	MAF_INRAE=5.0
NC_035098.1	7284601	.	C	T	.	.	MAF_USDA=8.197
NC_035098.1	7284607	.	A	T	.	.	MAF_INRAE=5.833;MAF_USDA=6.25
NC_035098.1	7284624	.	G	A	.	.	MAF_USDA=17.647
NC_035098.1	7284672	.	T	G	.	.	MAF_USDA=1.639
NC_035098.1	7284762	.	A	C	.	.	MAF_INRAE=15.789;MAF_USDA=2.083
NC_035098.1	7284786	.	A	G	.	.	MAF_INRAE=30.0
NC_035098.1	7284907	.	G	T	.	.	MAF_USDA=2.083
NC_035098.1	7284977	.	A	G	.	.	MAF_USDA=5.738
NC_035098.1	7285006	.	C	A	.	.	MAF_INRAE=17.722;MAF_USDA=24.118
NC_035098.1	7285035	.	T	A	.	.	MAF_USDA=4.098
NC_035098.1	7285050	.	T	C	.	.	MAF_USDA=4.167
NC_035098.1	7285091	.	C	A	.	.	MAF_USDA=5.738
NC_035098.1	7285171	.	T	A	.	.	MAF_USDA=5.882
NC_035098.1	7285203	.	G	T	.	.	MAF_INRAE=5.263;MAF_USDA=9.016
NC_035098.1	7285211	.	A	T	.	.	MAF_USDA=2.941
NC_035098.1	7285315	.	T	C	.	.	MAF_USDA=45.833
NC_035098.1	7285349	.	T	G	.	.	MAF_INRAE=18.354;MAF_USDA=23.529
NC_035098.1	7285383	.	G	A	.	.	MAF_INRAE=48.101;MAF_USDA=19.412
NC_035098.1	7285508	.	C	T	.	.	MAF_INRAE=7.5
NC_035098.1	7285560	.	C	A	.	.	MAF_INRAE=29.167
NC_035098.1	7285600	.	G	A	.	.	MAF_USDA=2.083
NC_035098.1	7285652	.	C	A	.	.	MAF_USDA=6.25
NC_035098.1	7285685	.	A	G	.	.	MAF_INRAE=5.263
NC_035098.1	7285723	.	C	T	.	.	MAF_USDA=2.5
NC_035098.1	7285777	.	T	C	.	.	MAF_INRAE=4.167;MAF_USDA=4.167
NC_035098.1	7285786	.	C	A	.	.	MAF_USDA=13.529
NC_035098.1	7285792	.	G	A	.	.	MAF_USDA=1.639
NC_035098.1	7285793	.	A	T	.	.	MAF_USDA=1.639
NC_035098.1	7285818	.	T	G	.	.	MAF_INRAE=33.544;MAF_USDA=31.176
NC_035098.1	7285914	.	T	C	.	.	MAF_USDA=1.639
NC_035098.1	7285944	.	A	T	.	.	MAF_USDA=2.083
NC_035098.1	7285962	.	C	T	.	.	MAF_USDA=22.917
NC_035098.1	7285964	.	G	A	.	.	MAF_USDA=7.317
NC_035098.1	7286026	.	T	C	.	.	MAF_INRAE=5.833;MAF_USDA=6.25
NC_035098.1	7286050	.	A	G	.	.	MAF_USDA=4.098
NC_035098.1	7286209	.	A	C	.	.	MAF_INRAE=5.833;MAF_USDA=6.25
NC_035098.1	7286234	.	G	A	.	.	MAF_INRAE=5.833;MAF_USDA=4.167
NC_035098.1	7286250	.	C	A	.	.	MAF_INRAE=13.924;MAF_USDA=31.548
NC_035098.1	7286261	.	G	A	.	.	MAF_USDA=1.667
NC_035098.1	7286271	.	G	A	.	.	MAF_INRAE=8.861;MAF_USDA=4.762
NC_035098.1	7286422	.	A	G	.	.	MAF_USDA=5.882
NC_035098.1	7286439	.	T	C	.	.	MAF_USDA=4.706
NC_035098.1	7286535	.	G	T	.	.	MAF_INRAE=29.167
NC_035098.1	7286581	.	C	A	.	.	MAF_USDA=1.639
NC_035098.1	7286598	.	C	T	.	.	MAF_INRAE=45.57;MAF_USDA=30.588
NC_035098.1	7286644	.	A	C	.	.	MAF_USDA=1.639
NC_035098.1	7286645	.	A	G	.	.	MAF_INRAE=43.671;MAF_USDA=46.471
NC_035098.1	7286652	.	A	G	.	.	MAF_USDA=1.639
NC_035098.1	7286698	.	A	G	.	.	MAF_USDA=2.459
NC_035098.1	7286742	.	G	A	.	.	MAF_USDA=2.459
NC_035098.1	7286831	.	G	T	.	.	MAF_USDA=2.459
NC_035098.1	7286895	.	T	G	.	.	MAF_USDA=2.459
NC_035098.1	7286919	.	C	T	.	.	MAF_USDA=1.639
NC_035098.1	7286954	.	T	C	.	.	MAF_USDA=1.639
NC_035098.1	7286958	.	C	A	.	.	MAF_USDA=4.167
NC_035098.1	7286972	.	C	A	.	.	MAF_INRAE=3.333;MAF_USDA=2.083
NC_035098.1	7286976	.	T	A	.	.	MAF_INRAE=3.333;MAF_USDA=4.167
NC_035098.1	7287000	.	C	A	.	.	MAF_INRAE=43.671;MAF_USDA=21.765
NC_035098.1	7287012	.	T	C	.	.	MAF_USDA=3.279
NC_035098.1	7287045	.	A	C	.	.	MAF_USDA=5.294
NC_035098.1	7287052	.	T	C	.	.	MAF_USDA=4.118
NC_035098.1	7287056	.	C	T	.	.	MAF_INRAE=5.833;MAF_USDA=18.824
NC_035098.1	7287066	.	T	C	.	.	MAF_USDA=1.639
NC_035098.1	7287070	.	T	G	.	.	MAF_INRAE=5.833;MAF_USDA=3.529
NC_035098.1	7287073	.	A	G	.	.	MAF_INRAE=5.833;MAF_USDA=2.353
NC_035098.1	7287083	.	A	G	.	.	MAF_USDA=1.639
NC_035098.1	7287092	.	A	G	.	.	MAF_USDA=5.882
NC_035098.1	7287096	.	T	A	.	.	MAF_USDA=5.294
NC_035098.1	7287098	.	C	A	.	.	MAF_USDA=7.059
NC_035098.1	7287123	.	T	A	.	.	MAF_USDA=5.294
NC_035098.1	7287143	.	A	G	.	.	MAF_USDA=1.639
NC_035098.1	7287151	.	T	A	.	.	MAF_USDA=1.639
NC_035098.1	7287162	.	G	C	.	.	MAF_USDA=2.459
NC_035098.1	7287190	.	C	T	.	.	MAF_USDA=2.459
NC_035098.1	7287321	.	T	G	.	.	MAF_INRAE=36.667;MAF_USDA=35.882
NC_035098.1	7287384	.	G	T	.	.	MAF_USDA=5.882
NC_035098.1	7287427	.	G	A	.	.	MAF_INRAE=5.0;MAF_USDA=2.353
NC_035098.1	7287449	.	C	A	.	.	MAF_INRAE=8.228;MAF_USDA=4.706
NC_035098.1	7287497	.	C	A	.	.	MAF_INRAE=10.526;MAF_USDA=6.25
NC_035098.1	7287518	.	T	A	.	.	MAF_USDA=2.459
NC_035098.1	7287524	.	C	T	.	.	MAF_INRAE=1.667
NC_035098.1	7287563	.	T	A	.	.	MAF_USDA=5.294
NC_035098.1	7287580	.	T	C	.	.	MAF_INRAE=14.557;MAF_USDA=7.647
NC_035098.1	7287603	.	G	C	.	.	MAF_USDA=3.279
NC_035098.1	7287604	.	G	T	.	.	MAF_USDA=3.279
NC_035098.1	7287634	.	G	T	.	.	MAF_USDA=3.279
NC_035098.1	7287662	.	A	C	.	.	MAF_INRAE=31.579;MAF_USDA=18.75
NC_035098.1	7287664	.	A	G	.	.	MAF_INRAE=5.833;MAF_USDA=7.059
NC_035098.1	7287667	.	T	C	.	.	MAF_INRAE=31.579;MAF_USDA=36.471
NC_035098.1	7287763	.	T	C	.	.	MAF_INRAE=26.316;MAF_USDA=43.75
NC_035098.1	7287784	.	T	C	.	.	MAF_USDA=3.279
NC_035098.1	7287882	.	G	A	.	.	MAF_USDA=2.459
NC_035098.1	7287999	.	C	T	.	.	MAF_INRAE=30.0
NC_035098.1	7288070	.	A	T	.	.	MAF_USDA=3.279
NC_035098.1	7288236	.	G	T	.	.	MAF_USDA=2.083
NC_035098.1	7288248	.	G	C,A	.	.	MAF_INRAE=4.43;MAF_USDA=2.459
NC_035098.1	7288252	.	G	T	.	.	MAF_INRAE=9.167;MAF_USDA=6.25
NC_035098.1	7288283	.	A	T	.	.	MAF_USDA=4.098
NC_035098.1	7288284	.	T	A	.	.	MAF_USDA=4.098
NC_035098.1	7288316	.	T	C	.	.	MAF_USDA=2.5
NC_035098.1	7288508	.	G	A	.	.	MAF_USDA=3.529
NC_035098.1	7288516	.	G	A	.	.	MAF_INRAE=11.392;MAF_USDA=9.412
NC_035098.1	7288801	.	A	C	.	.	MAF_INRAE=24.684;MAF_USDA=15.882
NC_035098.1	7288818	.	G	T	.	.	MAF_USDA=6.471
NC_035098.1	7288891	.	C	G	.	.	MAF_USDA=14.118
NC_035098.1	7288963	.	G	T	.	.	MAF_USDA=7.377
NC_035098.1	7288976	.	A	G	.	.	MAF_INRAE=24.684;MAF_USDA=15.882
NC_035098.1	7288984	.	G	A	.	.	MAF_INRAE=29.114;MAF_USDA=21.176
NC_035098.1	7288985	.	G	C	.	.	MAF_INRAE=24.684;MAF_USDA=21.765
NC_035098.1	7289019	.	T	C	.	.	MAF_INRAE=24.684;MAF_USDA=15.882
NC_035098.1	7289042	.	G	A	.	.	MAF_INRAE=31.013;MAF_USDA=24.118
NC_035098.1	7289050	.	C	T	.	.	MAF_INRAE=31.013;MAF_USDA=24.118
NC_035098.1	7289101	.	T	G	.	.	MAF_USDA=6.557
NC_035098.1	7289150	.	A	T	.	.	MAF_INRAE=5.833;MAF_USDA=12.353
NC_035098.1	7289154	.	G	A	.	.	MAF_USDA=2.459
NC_035098.1	7289155	.	A	C	.	.	MAF_USDA=2.459
NC_035098.1	7289160	.	A	C	.	.	MAF_USDA=2.459
NC_035098.1	7289167	.	T	C	.	.	MAF_INRAE=30.0;MAF_USDA=12.941
NC_035098.1	7289170	.	G	A	.	.	MAF_USDA=2.459
NC_035098.1	7289172	.	A	T	.	.	MAF_INRAE=30.0
NC_035098.1	7289177	.	G	A	.	.	MAF_USDA=3.279
NC_035098.1	7289209	.	C	T	.	.	MAF_USDA=2.459
NC_035098.1	7289258	.	A	C	.	.	MAF_INRAE=24.684
NC_035098.1	7289264	.	A	T	.	.	MAF_USDA=7.059
NC_035098.1	7289426	.	G	A	.	.	MAF_USDA=1.639
NC_035098.1	7289449	.	A	G	.	.	MAF_USDA=2.083
NC_035098.1	7289450	.	A	T	.	.	MAF_USDA=2.083
NC_035098.1	7289491	.	T	C	.	.	MAF_USDA=1.639
NC_035098.1	7289547	.	T	C	.	.	MAF_INRAE=5.833;MAF_USDA=6.25
NC_035098.1	7289578	.	C	T	.	.	MAF_USDA=13.934
NC_035098.1	7289579	.	G	C	.	.	MAF_USDA=2.083
NC_035098.1	7289593	.	T	C	.	.	MAF_USDA=1.639
NC_035098.1	7289613	.	G	A	.	.	MAF_USDA=7.377
NC_035098.1	7289617	.	C	A	.	.	MAF_INRAE=24.051;MAF_USDA=15.882
NC_035098.1	7289619	.	A	C	.	.	MAF_INRAE=20.0;MAF_USDA=15.294
NC_035098.1	7289698	.	C	T	.	.	MAF_INRAE=2.5;MAF_USDA=2.941
NC_035098.1	7289845	.	T	C	.	.	MAF_USDA=6.25
NC_035098.1	7289867	.	A	G	.	.	MAF_USDA=1.639
NC_035098.1	7289916	.	T	C	.	.	MAF_INRAE=4.43
NC_035098.1	7289955	.	A	G	.	.	MAF_USDA=2.083
NC_035098.1	7289957	.	G	A	.	.	MAF_INRAE=24.684;MAF_USDA=13.253
NC_035098.1	7289990	.	C	A	.	.	MAF_INRAE=15.19;MAF_USDA=2.459
NC_035098.1	7290502	.	A	G	.	.	MAF_USDA=16.393
NC_035098.1	7290507	.	C	A	.	.	MAF_USDA=18.852
NC_035098.1	7290576	.	C	A	.	.	MAF_USDA=4.118
NC_035098.1	7290629	.	A	G	.	.	MAF_USDA=18.852
NC_035098.1	7290638	.	C	T	.	.	MAF_USDA=18.852
NC_035098.1	7290642	.	T	C	.	.	MAF_USDA=17.213
NC_035098.1	7290660	.	G	A	.	.	MAF_INRAE=18.333;MAF_USDA=8.333
NC_035098.1	7290662	.	C	T	.	.	MAF_USDA=17.213
NC_035098.1	7290678	.	A	G	.	.	MAF_USDA=17.213
NC_035098.1	7290688	.	G	T	.	.	MAF_USDA=17.213
NC_035098.1	7290691	.	G	A	.	.	MAF_INRAE=5.063;MAF_USDA=17.647
NC_035098.1	7290695	.	C	T	.	.	MAF_INRAE=48.734;MAF_USDA=44.706
NC_035098.1	7290707	.	C	T	.	.	MAF_USDA=10.656
NC_035098.1	7290789	.	C	T	.	.	MAF_INRAE=10.526;MAF_USDA=8.333
NC_035098.1	7290813	.	T	C	.	.	MAF_USDA=16.667
NC_035098.1	7290970	.	C	A	.	.	MAF_USDA=13.115
NC_035098.1	7291005	.	T	G	.	.	MAF_INRAE=46.835;MAF_USDA=25.294
NC_035098.1	7291028	.	T	G	.	.	MAF_INRAE=5.696;MAF_USDA=14.706
NC_035098.1	7291046	.	A	G	.	.	MAF_INRAE=30.833;MAF_USDA=9.412
NC_035098.1	7291052	.	T	C	.	.	MAF_USDA=2.459
NC_035098.1	7291065	.	G	T	.	.	MAF_INRAE=5.696;MAF_USDA=23.529
NC_035098.1	7291066	.	C	T	.	.	MAF_USDA=8.824
NC_035098.1	7291067	.	C	T	.	.	MAF_USDA=7.647
NC_035098.1	7291100	.	G	A	.	.	MAF_INRAE=22.152;MAF_USDA=28.824
NC_035098.1	7291101	.	G	T	.	.	MAF_INRAE=26.667;MAF_USDA=8.235
NC_035098.1	7291122	.	T	C	.	.	MAF_INRAE=42.105;MAF_USDA=34.118
NC_035098.1	7291123	.	C	A	.	.	MAF_USDA=33.529
NC_035098.1	7291227	.	C	G	.	.	MAF_INRAE=47.468;MAF_USDA=34.118
NC_035098.1	7291349	.	T	A	.	.	MAF_USDA=1.639
NC_035098.1	7291386	.	T	C	.	.	MAF_INRAE=24.684;MAF_USDA=28.824
NC_035098.1	7291450	.	T	G	.	.	MAF_USDA=5.882
NC_035098.1	7291485	.	C	T	.	.	MAF_INRAE=30.833;MAF_USDA=13.115
NC_035098.1	7291616	.	G	T	.	.	MAF_USDA=3.279
NC_035098.1	7291780	.	G	A	.	.	MAF_INRAE=24.684
NC_035098.1	7291788	.	T	C	.	.	MAF_INRAE=24.051;MAF_USDA=26.471
NC_035098.1	7291792	.	T	G	.	.	MAF_INRAE=24.051;MAF_USDA=22.941
NC_035098.1	7291801	.	T	C	.	.	MAF_INRAE=24.684
NC_035098.1	7291832	.	C	A	.	.	MAF_INRAE=22.785;MAF_USDA=29.412
NC_035098.1	7291858	.	A	G	.	.	MAF_INRAE=2.5;MAF_USDA=4.118
NC_035098.1	7291937	.	T	G	.	.	MAF_INRAE=5.0;MAF_USDA=24.706
NC_035098.1	7291939	.	A	C	.	.	MAF_USDA=23.529
NC_035098.1	7292023	.	G	A	.	.	MAF_USDA=2.083
NC_035098.1	7292068	.	A	G	.	.	MAF_INRAE=25.949;MAF_USDA=48.235
NC_035098.1	7292110	.	G	T	.	.	MAF_USDA=2.459
NC_035098.1	7292154	.	G	A	.	.	MAF_INRAE=31.646;MAF_USDA=45.882
NC_035098.1	7292171	.	T	G	.	.	MAF_INRAE=3.797;MAF_USDA=28.235
NC_035098.1	7292186	.	T	C	.	.	MAF_USDA=2.941
NC_035098.1	7292337	.	G	A	.	.	MAF_USDA=2.459
NC_035098.1	7292356	.	G	A	.	.	MAF_INRAE=13.291;MAF_USDA=38.235
NC_035098.1	7292369	.	C	A	.	.	MAF_USDA=3.279
NC_035098.1	7292383	.	C	T	.	.	MAF_INRAE=44.304;MAF_USDA=34.706
NC_035098.1	7292387	.	T	G	.	.	MAF_USDA=8.197
NC_035098.1	7292396	.	C	A	.	.	MAF_USDA=9.836
NC_035098.1	7292446	.	T	C	.	.	MAF_USDA=6.557
NC_035098.1	7292466	.	T	C	.	.	MAF_USDA=18.75
NC_035098.1	7292544	.	T	G	.	.	MAF_USDA=6.25
NC_035098.1	7292545	.	A	T	.	.	MAF_USDA=6.25
NC_035098.1	7292552	.	G	T	.	.	MAF_USDA=6.25
NC_035098.1	7292554	.	T	G	.	.	MAF_USDA=12.5
NC_035098.1	7292571	.	A	G	.	.	MAF_USDA=6.25
NC_035098.1	7292584	.	A	C	.	.	MAF_USDA=6.25
NC_035098.1	7292589	.	C	T	.	.	MAF_USDA=16.667
NC_035098.1	7292592	.	T	C	.	.	MAF_USDA=22.917
NC_035098.1	7292597	.	G	T	.	.	MAF_USDA=16.667
NC_035098.1	7292725	.	A	G	.	.	MAF_USDA=12.5
NC_035098.1	7292733	.	A	G	.	.	MAF_USDA=16.667
NC_035098.1	7292784	.	C	A	.	.	MAF_USDA=16.667
NC_035098.1	7292785	.	A	C	.	.	MAF_INRAE=31.579
NC_035098.1	7292801	.	C	G	.	.	MAF_INRAE=31.579;MAF_USDA=7.647
NC_035098.1	7292804	.	G	A	.	.	MAF_USDA=22.353
NC_035098.1	7292812	.	C	A	.	.	MAF_INRAE=16.456;MAF_USDA=33.529
NC_035098.1	7292821	.	G	T	.	.	MAF_INRAE=24.051;MAF_USDA=24.118
NC_035098.1	7292827	.	G	A	.	.	MAF_USDA=2.5
NC_035098.1	7292837	.	C	A	.	.	MAF_INRAE=16.456;MAF_USDA=16.667
NC_035098.1	7292867	.	G	T	.	.	MAF_INRAE=16.456;MAF_USDA=32.143
NC_035098.1	7292873	.	T	A	.	.	MAF_INRAE=1.667;MAF_USDA=5.833
NC_035098.1	7292920	.	T	G	.	.	MAF_INRAE=2.5;MAF_USDA=4.118
NC_035098.1	7292973	.	A	G	.	.	MAF_USDA=1.639
NC_035098.1	7293006	.	T	G	.	.	MAF_INRAE=5.0;MAF_USDA=8.197
NC_035098.1	7293032	.	C	T	.	.	MAF_USDA=7.647
NC_035098.1	7293082	.	C	T	.	.	MAF_USDA=2.083
NC_035098.1	7293111	.	G	A	.	.	MAF_INRAE=17.089;MAF_USDA=2.083
NC_035098.1	7293149	.	G	A	.	.	MAF_INRAE=16.456;MAF_USDA=3.279
NC_035098.1	7293154	.	T	C	.	.	MAF_INRAE=43.671;MAF_USDA=47.647
NC_035098.1	7293193	.	A	T	.	.	MAF_INRAE=27.215;MAF_USDA=38.235
NC_035098.1	7293246	.	C	T	.	.	MAF_INRAE=27.215;MAF_USDA=38.824
NC_035098.1	7293264	.	G	C	.	.	MAF_USDA=10.417
NC_035098.1	7293265	.	C	T	.	.	MAF_INRAE=16.456;MAF_USDA=9.412
NC_035098.1	7293271	.	A	T	.	.	MAF_INRAE=4.167
NC_035098.1	7293288	.	C	T	.	.	MAF_INRAE=4.167
NC_035098.1	7293315	.	G	T	.	.	MAF_INRAE=3.333
NC_035098.1	7293321	.	C	A	.	.	MAF_INRAE=4.167
NC_035098.1	7293323	.	G	A	.	.	MAF_INRAE=4.167
NC_035098.1	7293324	.	C	T	.	.	MAF_INRAE=4.167
NC_035098.1	7293334	.	G	A	.	.	MAF_USDA=4.098
NC_035098.1	7293358	.	G	A	.	.	MAF_INRAE=34.167;MAF_USDA=7.647
NC_035098.1	7293475	.	G	A	.	.	MAF_INRAE=37.5;MAF_USDA=15.294
NC_035098.1	7293504	.	T	A	.	.	MAF_USDA=9.412
NC_035098.1	7293530	.	C	A	.	.	MAF_USDA=3.279
NC_035098.1	7293543	.	C	T	.	.	MAF_INRAE=4.167;MAF_USDA=4.098
NC_035098.1	7293593	.	A	T	.	.	MAF_INRAE=15.823;MAF_USDA=6.471
NC_035098.1	7293598	.	C	A	.	.	MAF_USDA=2.459
NC_035098.1	7293626	.	G	A	.	.	MAF_USDA=2.083
NC_035098.1	7293643	.	C	A	.	.	MAF_USDA=2.459
NC_035098.1	7293644	.	T	A	.	.	MAF_USDA=2.459
NC_035098.1	7293657	.	G	C	.	.	MAF_USDA=5.294
NC_035098.1	7293661	.	G	A	.	.	MAF_INRAE=16.456;MAF_USDA=2.459
NC_035098.1	7293674	.	G	A	.	.	MAF_USDA=2.083
NC_035098.1	7293683	.	GA	GG	.	.	MAF_USDA=10.417
NC_035098.1	7293687	.	G	A	.	.	MAF_USDA=6.25
NC_035098.1	7293688	.	T	A	.	.	MAF_USDA=6.25
NC_035098.1	7293697	.	T	G	.	.	MAF_INRAE=35.833;MAF_USDA=8.824
NC_035098.1	7293698	.	G	A	.	.	MAF_USDA=5.294
NC_035098.1	7293723	.	A	C	.	.	MAF_INRAE=21.519;MAF_USDA=16.393
NC_035098.1	7293755	.	C	T	.	.	MAF_USDA=2.941
NC_035098.1	7293798	.	T	G	.	.	MAF_INRAE=10.526;MAF_USDA=4.118
NC_035098.1	7293892	.	T	C	.	.	MAF_INRAE=1.667;MAF_USDA=1.639
NC_035098.1	7294013	.	G	T	.	.	MAF_USDA=7.377
NC_035098.1	7294024	.	G	A	.	.	MAF_INRAE=8.228;MAF_USDA=37.5
NC_035098.1	7294115	.	A	C	.	.	MAF_INRAE=48.101;MAF_USDA=47.647
NC_035098.1	7294175	.	A	T	.	.	MAF_USDA=28.235
NC_035098.1	7294176	.	A	C	.	.	MAF_USDA=28.235
NC_035098.1	7294177	.	C	A	.	.	MAF_USDA=28.235
NC_035098.1	7294182	.	G	A	.	.	MAF_INRAE=25.316;MAF_USDA=28.824
NC_035098.1	7294190	.	A	G	.	.	MAF_INRAE=13.291;MAF_USDA=6.471
NC_035098.1	7294244	.	T	A	.	.	MAF_USDA=1.667
NC_035098.1	7294248	.	T	C	.	.	MAF_INRAE=8.228;MAF_USDA=21.176
NC_035098.1	7294328	.	A	G	.	.	MAF_INRAE=16.456;MAF_USDA=33.529
NC_035098.1	7294331	.	A	G	.	.	MAF_INRAE=10.0;MAF_USDA=18.235
NC_035098.1	7294376	.	T	C	.	.	MAF_USDA=2.459
NC_035098.1	7294391	.	G	A	.	.	MAF_INRAE=41.667;MAF_USDA=44.706
NC_035098.1	7294393	.	G	A	.	.	MAF_INRAE=41.667;MAF_USDA=44.118
NC_035098.1	7294404	.	T	C	.	.	MAF_INRAE=17.722;MAF_USDA=21.765
NC_035098.1	7294455	.	C	T	.	.	MAF_USDA=2.459
NC_035098.1	7294490	.	G	A	.	.	MAF_INRAE=18.987;MAF_USDA=15.294
NC_035098.1	7294542	.	C	T	.	.	MAF_USDA=2.5
NC_035098.1	7294550	.	C	T	.	.	MAF_INRAE=5.263;MAF_USDA=8.197
NC_035098.1	7294588	.	C	T	.	.	MAF_INRAE=5.0
NC_035098.1	7294598	.	C	T	.	.	MAF_INRAE=13.924;MAF_USDA=14.706
NC_035098.1	7294688	.	A	C	.	.	MAF_INRAE=8.333;MAF_USDA=4.118
NC_035098.1	7294711	.	A	G	.	.	MAF_INRAE=2.5;MAF_USDA=2.941
NC_035098.1	7294770	.	C	T	.	.	MAF_INRAE=5.0
NC_035098.1	7295061	.	T	C	.	.	MAF_USDA=2.459
NC_035098.1	7295074	.	A	G	.	.	MAF_INRAE=19.62;MAF_USDA=11.765
NC_035098.1	7295117	.	G	T	.	.	MAF_INRAE=19.62;MAF_USDA=11.176
NC_035098.1	7295252	.	C	T	.	.	MAF_INRAE=8.333;MAF_USDA=6.25
NC_035098.1	7295286	.	G	A	.	.	MAF_INRAE=19.62;MAF_USDA=18.824
NC_035098.1	7295376	.	T	C	.	.	MAF_INRAE=13.333
NC_035098.1	7295385	.	T	C	.	.	MAF_USDA=2.083
NC_035098.1	7295387	.	C	A	.	.	MAF_USDA=2.083
NC_035098.1	7295388	.	A	T	.	.	MAF_USDA=2.083
NC_035098.1	7295392	.	T	A	.	.	MAF_USDA=2.083
NC_035098.1	7295397	.	T	A	.	.	MAF_USDA=2.083
NC_035098.1	7295398	.	T	A	.	.	MAF_USDA=2.083
NC_035098.1	7295403	.	T	A	.	.	MAF_USDA=2.083
NC_035098.1	7295407	.	A	T	.	.	MAF_USDA=2.083
NC_035098.1	7295408	.	T	G	.	.	MAF_USDA=2.083
NC_035098.1	7295410	.	G	A	.	.	MAF_USDA=2.083
NC_035098.1	7295441	.	G	C	.	.	MAF_INRAE=17.722;MAF_USDA=30.588
NC_035098.1	7295442	.	A	G	.	.	MAF_INRAE=19.62;MAF_USDA=15.294
NC_035098.1	7295476	.	T	C	.	.	MAF_INRAE=18.354;MAF_USDA=10.588
NC_035098.1	7295625	.	C	T	.	.	MAF_INRAE=8.333;MAF_USDA=7.647
NC_035098.1	7295704	.	C	A	.	.	MAF_USDA=1.639
NC_035098.1	7295708	.	A	T	.	.	MAF_USDA=3.279
NC_035098.1	7295729	.	G	T	.	.	MAF_USDA=4.098
NC_035098.1	7295798	.	A	T	.	.	MAF_INRAE=13.333
NC_035098.1	7295839	.	T	C	.	.	MAF_USDA=17.647
NC_035098.1	7295840	.	C	T	.	.	MAF_USDA=1.639
NC_035098.1	7295844	.	G	A	.	.	MAF_USDA=17.059
NC_035098.1	7295925	.	C	A	.	.	MAF_INRAE=24.684;MAF_USDA=45.238
NC_035098.1	7296009	.	T	A	.	.	MAF_USDA=1.639
NC_035098.1	7296019	.	A	G	.	.	MAF_INRAE=40.833
NC_035098.1	7296057	.	A	C	.	.	MAF_INRAE=9.167;MAF_USDA=4.118
NC_035098.1	7296146	.	T	C	.	.	MAF_USDA=4.167
NC_035098.1	7296397	.	A	T	.	.	MAF_USDA=2.459
NC_035098.1	7296415	.	A	T	.	.	MAF_USDA=7.647
NC_035098.1	7296430	.	T	C	.	.	MAF_USDA=2.459
NC_035098.1	7296625	.	T	G	.	.	MAF_INRAE=6.667;MAF_USDA=7.059
NC_035098.1	7296643	.	C	T	.	.	MAF_USDA=6.557
NC_035098.1	7296660	.	A	G	.	.	MAF_INRAE=10.526;MAF_USDA=3.529
NC_035098.1	7296721	.	T	C	.	.	MAF_USDA=3.279
NC_035098.1	7296727	.	C	A	.	.	MAF_USDA=1.639
NC_035098.1	7296736	.	A	C	.	.	MAF_USDA=1.176
NC_035098.1	7296797	.	A	T	.	.	MAF_USDA=3.279
NC_035098.1	7296807	.	C	G	.	.	MAF_USDA=3.279
NC_035098.1	7296812	.	A	G	.	.	MAF_USDA=1.176
NC_035098.1	7296872	.	G	T	.	.	MAF_USDA=4.098
NC_035098.1	7296996	.	C	T	.	.	MAF_INRAE=43.038;MAF_USDA=49.412
NC_035098.1	7297043	.	T	G	.	.	MAF_USDA=4.098
NC_035098.1	7297086	.	T	A	.	.	MAF_INRAE=18.987;MAF_USDA=10.588
NC_035098.1	7297156	.	T	G	.	.	MAF_INRAE=22.785;MAF_USDA=32.353
NC_035098.1	7297187	.	A	T	.	.	MAF_USDA=5.738
NC_035098.1	7297188	.	A	T	.	.	MAF_USDA=5.738
NC_035098.1	7297189	.	C	T	.	.	MAF_USDA=5.738
NC_035098.1	7297212	.	T	C	.	.	MAF_INRAE=7.5;MAF_USDA=5.882
NC_035098.1	7297215	.	C	G	.	.	MAF_USDA=5.738
NC_035098.1	7297279	.	G	A	.	.	MAF_INRAE=23.418;MAF_USDA=25.294
NC_035098.1	7297295	.	A	G	.	.	MAF_INRAE=42.405;MAF_USDA=47.647
NC_035098.1	7297508	.	A	C	.	.	MAF_INRAE=10.759
NC_035098.1	7297518	.	C	T	.	.	MAF_INRAE=42.405;MAF_USDA=48.824
NC_035098.1	7297664	.	T	A	.	.	MAF_INRAE=8.333;MAF_USDA=12.353
NC_035098.1	7297677	.	C	A	.	.	MAF_INRAE=42.405;MAF_USDA=48.824
NC_035098.1	7297788	.	C	T	.	.	MAF_USDA=10.417
NC_035098.1	7297965	.	T	C	.	.	MAF_INRAE=41.772;MAF_USDA=47.647
NC_035098.1	7298107	.	C	G	.	.	MAF_USDA=7.377
NC_035098.1	7298121	.	T	C	.	.	MAF_INRAE=19.62;MAF_USDA=12.353
NC_035098.1	7298193	.	G	A	.	.	MAF_USDA=1.639
NC_035098.1	7298308	.	T	A	.	.	MAF_USDA=6.557
NC_035098.1	7298367	.	G	A	.	.	MAF_USDA=1.639
NC_035098.1	7298414	.	C	A	.	.	MAF_USDA=1.639
NC_035098.1	7298478	.	G	A	.	.	MAF_INRAE=18.354;MAF_USDA=10.0
NC_035098.1	7298568	.	A	T	.	.	MAF_INRAE=22.785;MAF_USDA=43.75
NC_035098.1	7298629	.	C	T	.	.	MAF_USDA=10.417
NC_035098.1	7298649	.	C	T	.	.	MAF_INRAE=19.62;MAF_USDA=10.588
NC_035098.1	7298662	.	C	A	.	.	MAF_USDA=2.083
NC_035098.1	7298672	.	G	A	.	.	MAF_USDA=2.083
NC_035098.1	7298673	.	G	T	.	.	MAF_INRAE=28.333
NC_035098.1	7298680	.	T	C	.	.	MAF_INRAE=19.62;MAF_USDA=11.765
NC_035098.1	7298687	.	G	A	.	.	MAF_INRAE=22.785;MAF_USDA=43.75
NC_035098.1	7298759	.	C	T	.	.	MAF_USDA=4.098
NC_035098.1	7298770	.	A	G	.	.	MAF_USDA=7.059
NC_035098.1	7298787	.	C	T	.	.	MAF_INRAE=22.785;MAF_USDA=39.583
NC_035098.1	7298856	.	G	A	.	.	MAF_USDA=9.016
NC_035098.1	7298866	.	A	T	.	.	MAF_USDA=9.016
NC_035098.1	7298871	.	A	G	.	.	MAF_INRAE=22.785;MAF_USDA=31.176
NC_035098.1	7298940	.	G	T	.	.	MAF_INRAE=19.62;MAF_USDA=12.353
NC_035098.1	7298948	.	A	G	.	.	MAF_INRAE=14.557;MAF_USDA=24.118
NC_035098.1	7298951	.	G	A	.	.	MAF_INRAE=19.167;MAF_USDA=11.765
NC_035098.1	7298957	.	T	C	.	.	MAF_INRAE=41.772;MAF_USDA=43.529
NC_035098.1	7299019	.	G	A	.	.	MAF_USDA=2.459
NC_035098.1	7299056	.	G	A	.	.	MAF_USDA=2.459
NC_035098.1	7299066	.	A	G	.	.	MAF_USDA=2.459
NC_035098.1	7299072	.	A	T	.	.	MAF_USDA=2.459
NC_035098.1	7299076	.	C	T	.	.	MAF_INRAE=10.759
NC_035098.1	7299141	.	T	C	.	.	MAF_INRAE=7.5;MAF_USDA=4.167
NC_035098.1	7299146	.	G	A	.	.	MAF_INRAE=28.333;MAF_USDA=15.0
NC_035098.1	7299173	.	T	A	.	.	MAF_USDA=4.167
NC_035098.1	7299195	.	A	G	.	.	MAF_USDA=2.542
NC_035098.1	7299327	.	A	C	.	.	MAF_USDA=3.333
NC_035098.1	7299393	.	G	A	.	.	MAF_USDA=4.167
NC_035098.1	7299417	.	G	C	.	.	MAF_INRAE=1.667
NC_035098.1	7299463	.	C	T	.	.	MAF_USDA=6.557
NC_035098.1	7299582	.	A	G	.	.	MAF_INRAE=19.62;MAF_USDA=10.714
NC_035098.1	7299617	.	G	T	.	.	MAF_USDA=2.083
NC_035098.1	7299648	.	G	T	.	.	MAF_INRAE=15.833;MAF_USDA=23.529
NC_035098.1	7299695	.	C	T	.	.	MAF_INRAE=43.671;MAF_USDA=40.588
NC_035098.1	7299706	.	A	C	.	.	MAF_INRAE=7.5;MAF_USDA=4.118
NC_035098.1	7299707	.	T	G	.	.	MAF_INRAE=43.671;MAF_USDA=40.588
NC_035098.1	7299755	.	T	C	.	.	MAF_USDA=2.083
NC_035098.1	7299771	.	G	T	.	.	MAF_USDA=2.083
NC_035098.1	7299861	.	A	C	.	.	MAF_INRAE=7.5;MAF_USDA=8.824
NC_035098.1	7299883	.	C	T	.	.	MAF_INRAE=19.62;MAF_USDA=10.0
NC_035098.1	7299931	.	T	C	.	.	MAF_INRAE=28.333
NC_035098.1	7299964	.	C	T	.	.	MAF_INRAE=36.709;MAF_USDA=47.647
NC_035098.1	7299965	.	C	T	.	.	MAF_INRAE=31.667;MAF_USDA=48.824
NC_035098.1	7299982	.	T	A	.	.	MAF_INRAE=12.658;MAF_USDA=3.529
NC_035098.1	7299988	.	A	T	.	.	MAF_USDA=11.475
NC_035098.1	7300014	.	T	G	.	.	MAF_INRAE=18.987;MAF_USDA=10.588
NC_035098.1	7300019	.	C	A	.	.	MAF_INRAE=18.987;MAF_USDA=10.588
NC_035098.1	7300067	.	G	A	.	.	MAF_INRAE=26.667
NC_035098.1	7300077	.	C	T	.	.	MAF_INRAE=10.759
NC_035098.1	7300182	.	A	T	.	.	MAF_INRAE=20.253;MAF_USDA=14.706
NC_035098.1	7300186	.	A	G	.	.	MAF_INRAE=7.5;MAF_USDA=3.529
NC_035098.1	7300230	.	C	T	.	.	MAF_USDA=3.279
NC_035098.1	7300311	.	A	G	.	.	MAF_INRAE=11.392;MAF_USDA=3.529
NC_035098.1	7300345	.	T	G	.	.	MAF_INRAE=17.089;MAF_USDA=2.459
NC_035098.1	7300373	.	C	T	.	.	MAF_INRAE=8.333;MAF_USDA=20.0
NC_035098.1	7300424	.	C	A	.	.	MAF_INRAE=13.924;MAF_USDA=15.294
NC_035098.1	7300447	.	T	C	.	.	MAF_INRAE=8.333;MAF_USDA=22.353
NC_035098.1	7300502	.	G	T	.	.	MAF_USDA=3.279
NC_035098.1	7300519	.	T	C	.	.	MAF_USDA=11.475
NC_035098.1	7300612	.	A	C	.	.	MAF_INRAE=27.5;MAF_USDA=6.557
NC_035098.1	7300702	.	T	C	.	.	MAF_INRAE=43.671;MAF_USDA=41.765
NC_035098.1	7300726	.	T	C	.	.	MAF_USDA=3.279
NC_035098.1	7300786	.	G	A	.	.	MAF_USDA=2.941
NC_035098.1	7300814	.	T	G	.	.	MAF_INRAE=20.253;MAF_USDA=10.588
NC_035098.1	7300817	.	T	G	.	.	MAF_INRAE=50.0;MAF_USDA=41.765
NC_035098.1	7300842	.	C	G	.	.	MAF_INRAE=18.987;MAF_USDA=10.588
NC_035098.1	7300843	.	C	T	.	.	MAF_INRAE=2.5;MAF_USDA=16.667
NC_035098.1	7300850	.	A	G	.	.	MAF_INRAE=3.333;MAF_USDA=9.412
NC_035098.1	7300858	.	G	T	.	.	MAF_USDA=4.098
NC_035098.1	7300862	.	A	G	.	.	MAF_USDA=35.417
NC_035098.1	7300863	.	G	T	.	.	MAF_USDA=1.639
NC_035098.1	7300891	.	C	T	.	.	MAF_USDA=2.459
NC_035098.1	7300938	.	T	G	.	.	MAF_USDA=2.459
NC_035098.1	7300939	.	C	A	.	.	MAF_INRAE=36.709
NC_035098.1	7300945	.	T	C	.	.	MAF_INRAE=17.5
NC_035098.1	7300950	.	T	A	.	.	MAF_USDA=9.016
NC_035098.1	7300963	.	G	C	.	.	MAF_USDA=12.5
NC_035098.1	7300971	.	T	G	.	.	MAF_USDA=3.279
NC_035098.1	7300982	.	A	G	.	.	MAF_INRAE=17.5
NC_035098.1	7300992	.	G	A	.	.	MAF_INRAE=17.5;MAF_USDA=10.588
NC_035098.1	7300993	.	G	A	.	.	MAF_USDA=3.279
NC_035098.1	7300996	.	C	A	.	.	MAF_INRAE=17.5;MAF_USDA=10.588
NC_035098.1	7300997	.	A	G	.	.	MAF_INRAE=17.5;MAF_USDA=10.588
NC_035098.1	7301055	.	G	C	.	.	MAF_INRAE=36.076;MAF_USDA=18.235
NC_035098.1	7301057	.	G	A	.	.	MAF_INRAE=8.333
NC_035098.1	7301059	.	C	T	.	.	MAF_INRAE=15.0;MAF_USDA=10.0
NC_035098.1	7301061	.	A	G	.	.	MAF_INRAE=9.167;MAF_USDA=10.417
NC_035098.1	7301087	.	A	G	.	.	MAF_USDA=10.417
NC_035098.1	7301100	.	T	G	.	.	MAF_USDA=14.583
NC_035098.1	7301104	.	T	A	.	.	MAF_USDA=4.167
NC_035098.1	7301105	.	A	G	.	.	MAF_INRAE=6.667
NC_035098.1	7301106	.	T	G	.	.	MAF_INRAE=1.667
NC_035098.1	7301119	.	C	G	.	.	MAF_INRAE=36.667;MAF_USDA=16.471
NC_035098.1	7301125	.	G	C	.	.	MAF_USDA=2.459
NC_035098.1	7301129	.	C	T	.	.	MAF_USDA=2.459
NC_035098.1	7301130	.	A	G	.	.	MAF_USDA=20.588
NC_035098.1	7301132	.	T	C	.	.	MAF_INRAE=16.667;MAF_USDA=12.941
NC_035098.1	7301151	.	G	A	.	.	MAF_INRAE=1.667
NC_035098.1	7301153	.	A	G	.	.	MAF_INRAE=1.667
NC_035098.1	7301159	.	C	T	.	.	MAF_INRAE=8.333;MAF_USDA=4.118
NC_035098.1	7301160	.	G	A	.	.	MAF_USDA=2.459
NC_035098.1	7301162	.	T	C	.	.	MAF_INRAE=1.667
NC_035098.1	7301166	.	T	C	.	.	MAF_INRAE=8.333;MAF_USDA=23.529
NC_035098.1	7301172	.	G	C	.	.	MAF_INRAE=8.333;MAF_USDA=5.294
NC_035098.1	7301176	.	G	T	.	.	MAF_INRAE=46.667;MAF_USDA=38.235
NC_035098.1	7301195	.	T	A	.	.	MAF_USDA=2.459
NC_035098.1	7301230	.	G	T	.	.	MAF_USDA=7.647
NC_035098.1	7301313	.	G	T	.	.	MAF_INRAE=10.526;MAF_USDA=4.118
NC_035098.1	7301338	.	T	A	.	.	MAF_INRAE=12.658;MAF_USDA=38.235
NC_035098.1	7301415	.	T	A	.	.	MAF_USDA=2.459
NC_035098.1	7301422	.	T	G	.	.	MAF_INRAE=36.076;MAF_USDA=40.0
NC_035098.1	7301443	.	A	G	.	.	MAF_INRAE=42.405;MAF_USDA=39.412
NC_035098.1	7301467	.	A	T	.	.	MAF_INRAE=5.063;MAF_USDA=27.647
NC_035098.1	7301471	.	A	T	.	.	MAF_INRAE=17.5;MAF_USDA=18.824
NC_035098.1	7301492	.	C	T	.	.	MAF_INRAE=17.089;MAF_USDA=3.279
NC_035098.1	7301493	.	A	G	.	.	MAF_INRAE=44.167;MAF_USDA=48.824
NC_035098.1	7301522	.	T	C	.	.	MAF_INRAE=15.0
NC_035098.1	7301530	.	A	T	.	.	MAF_INRAE=17.089;MAF_USDA=20.588
NC_035098.1	7301537	.	A	G	.	.	MAF_USDA=9.836
NC_035098.1	7301548	.	T	C	.	.	MAF_INRAE=42.105;MAF_USDA=48.824
NC_035098.1	7301555	.	A	T	.	.	MAF_USDA=4.167
NC_035098.1	7301558	.	A	C	.	.	MAF_INRAE=1.667;MAF_USDA=8.197
NC_035098.1	7301559	.	A	G	.	.	MAF_USDA=4.098
NC_035098.1	7301560	.	T	C	.	.	MAF_INRAE=11.667
NC_035098.1	7301573	.	T	C	.	.	MAF_INRAE=5.063;MAF_USDA=4.918
NC_035098.1	7301578	.	G	A	.	.	MAF_USDA=17.059
NC_035098.1	7301580	.	T	A	.	.	MAF_USDA=4.098
NC_035098.1	7301581	.	C	A	.	.	MAF_USDA=12.941
NC_035098.1	7301587	.	G	A	.	.	MAF_INRAE=10.526;MAF_USDA=12.5
NC_035098.1	7301600	.	T	A	.	.	MAF_USDA=4.167
NC_035098.1	7301611	.	T	A	.	.	MAF_USDA=1.639
NC_035098.1	7301612	.	G	T	.	.	MAF_USDA=4.167
NC_035098.1	7301615	.	C	G	.	.	MAF_INRAE=9.167
NC_035098.1	7301618	.	T	A	.	.	MAF_INRAE=18.333;MAF_USDA=2.459
NC_035098.1	7301621	.	T	A	.	.	MAF_USDA=4.918
NC_035098.1	7301633	.	G	T	.	.	MAF_USDA=4.167
NC_035098.1	7301634	.	G	A	.	.	MAF_INRAE=13.333;MAF_USDA=2.459
NC_035098.1	7301636	.	C	A	.	.	MAF_INRAE=10.526;MAF_USDA=17.647
NC_035098.1	7301643	.	A	G	.	.	MAF_USDA=7.647
NC_035098.1	7301646	.	T	A	.	.	MAF_INRAE=27.5
NC_035098.1	7301650	.	C	A	.	.	MAF_INRAE=22.5;MAF_USDA=21.765
NC_035098.1	7301651	.	C	A	.	.	MAF_INRAE=22.5;MAF_USDA=22.353
NC_035098.1	7301654	.	C	A	.	.	MAF_INRAE=25.949;MAF_USDA=24.118
NC_035098.1	7301657	.	T	A	.	.	MAF_INRAE=33.333;MAF_USDA=14.118
NC_035098.1	7301665	.	G	T	.	.	MAF_USDA=1.765
NC_035098.1	7301675	.	A	G	.	.	MAF_INRAE=9.167;MAF_USDA=25.294
NC_035098.1	7301677	.	C	T	.	.	MAF_USDA=12.5
NC_035098.1	7301755	.	A	G	.	.	MAF_USDA=2.083
NC_035098.1	7301775	.	C	T	.	.	MAF_USDA=1.639
NC_035098.1	7301824	.	T	G	.	.	MAF_INRAE=19.62;MAF_USDA=27.059
NC_035098.1	7301899	.	G	T	.	.	MAF_USDA=16.471
NC_035098.1	7301914	.	A	C	.	.	MAF_USDA=1.639
NC_035098.1	7302004	.	G	C	.	.	MAF_USDA=1.639
NC_035098.1	7302021	.	C	T	.	.	MAF_INRAE=36.709;MAF_USDA=31.765
NC_035098.1	7302026	.	T	C	.	.	MAF_USDA=4.098
NC_035098.1	7302041	.	T	A	.	.	MAF_USDA=3.279
NC_035098.1	7302052	.	G	A	.	.	MAF_INRAE=13.333;MAF_USDA=12.353
NC_035098.1	7302094	.	A	T	.	.	MAF_INRAE=37.342;MAF_USDA=43.529
NC_035098.1	7302097	.	T	C	.	.	MAF_INRAE=27.5;MAF_USDA=43.529
NC_035098.1	7302101	.	C	A	.	.	MAF_INRAE=19.62;MAF_USDA=9.412
NC_035098.1	7302115	.	A	C	.	.	MAF_INRAE=7.5;MAF_USDA=16.667
NC_035098.1	7302127	.	C	T	.	.	MAF_INRAE=15.823;MAF_USDA=38.824
NC_035098.1	7302128	.	G	A	.	.	MAF_USDA=2.083
NC_035098.1	7302167	.	C	T	.	.	MAF_INRAE=10.759;MAF_USDA=15.476
NC_035098.1	7302168	.	G	A	.	.	MAF_INRAE=20.253;MAF_USDA=11.31
NC_035098.1	7302191	.	C	T	.	.	MAF_INRAE=8.861;MAF_USDA=29.518
NC_035098.1	7302210	.	G	C	.	.	MAF_INRAE=20.833;MAF_USDA=27.108
NC_035098.1	7302213	.	T	A	.	.	MAF_INRAE=10.833;MAF_USDA=12.048
NC_035098.1	7302217	.	A	G	.	.	MAF_USDA=1.695
NC_035098.1	7302219	.	A	T	.	.	MAF_USDA=1.695
NC_035098.1	7302220	.	T	G	.	.	MAF_INRAE=2.5;MAF_USDA=4.217
NC_035098.1	7302231	.	C	T	.	.	MAF_USDA=1.639
NC_035098.1	7302239	.	T	C	.	.	MAF_USDA=2.353
NC_035098.1	7302252	.	C	T	.	.	MAF_USDA=1.639
NC_035098.1	7302253	.	A	G	.	.	MAF_USDA=1.639
NC_035098.1	7302307	.	A	G	.	.	MAF_INRAE=19.62;MAF_USDA=14.286
NC_035098.1	7302309	.	T	G	.	.	MAF_INRAE=10.833;MAF_USDA=14.286
NC_035098.1	7302321	.	T	A	.	.	MAF_USDA=4.167
NC_035098.1	7302356	.	G	T	.	.	MAF_INRAE=33.544;MAF_USDA=6.25
NC_035098.1	7302386	.	A	G	.	.	MAF_USDA=4.098
NC_035098.1	7302407	.	A	C	.	.	MAF_USDA=22.917
NC_035098.1	7302409	.	A	T	.	.	MAF_USDA=22.917
NC_035098.1	7302410	.	A	T	.	.	MAF_USDA=47.917
NC_035098.1	7302412	.	G	T	.	.	MAF_USDA=37.5
NC_035098.1	7302413	.	T	A	.	.	MAF_USDA=2.083
NC_035098.1	7302434	.	C	A	.	.	MAF_INRAE=8.333;MAF_USDA=6.25
NC_035098.1	7302468	.	C	T	.	.	MAF_USDA=1.639
NC_035098.1	7302482	.	C	T	.	.	MAF_USDA=7.059
NC_035098.1	7302494	.	G	A	.	.	MAF_USDA=5.0
NC_035098.1	7302497	.	T	C	.	.	MAF_USDA=5.0
NC_035098.1	7302503	.	G	A	.	.	MAF_USDA=3.279
NC_035098.1	7302519	.	C	A	.	.	MAF_USDA=4.098
NC_035098.1	7302521	.	A	T	.	.	MAF_USDA=4.098
NC_035098.1	7302530	.	A	C	.	.	MAF_INRAE=5.063;MAF_USDA=4.918
NC_035098.1	7302538	.	A	G	.	.	MAF_INRAE=19.62;MAF_USDA=12.941
NC_035098.1	7302552	.	C	T	.	.	MAF_INRAE=25.316;MAF_USDA=31.176
NC_035098.1	7302570	.	A	G	.	.	MAF_USDA=4.706
NC_035098.1	7302584	.	C	T	.	.	MAF_INRAE=40.506;MAF_USDA=10.588
NC_035098.1	7302585	.	A	G	.	.	MAF_INRAE=15.0;MAF_USDA=42.353
NC_035098.1	7302587	.	C	T	.	.	MAF_USDA=3.279
NC_035098.1	7302588	.	G	A	.	.	MAF_INRAE=18.333;MAF_USDA=31.765
NC_035098.1	7302613	.	G	A	.	.	MAF_INRAE=19.62;MAF_USDA=22.353
NC_035098.1	7302617	.	C	T	.	.	MAF_INRAE=46.667;MAF_USDA=5.882
NC_035098.1	7302626	.	T	C	.	.	MAF_INRAE=23.333;MAF_USDA=22.353
NC_035098.1	7302640	.	A	C	.	.	MAF_INRAE=31.646;MAF_USDA=14.118
NC_035098.1	7302668	.	G	A	.	.	MAF_USDA=1.639
NC_035098.1	7302676	.	G	A	.	.	MAF_INRAE=7.5;MAF_USDA=5.882
NC_035098.1	7302697	.	G	A	.	.	MAF_INRAE=8.333;MAF_USDA=6.25
NC_035098.1	7302709	.	G	A	.	.	MAF_INRAE=29.114;MAF_USDA=41.765
NC_035098.1	7302762	.	A	G	.	.	MAF_INRAE=7.5;MAF_USDA=5.952
NC_035098.1	7302775	.	T	C	.	.	MAF_INRAE=29.114;MAF_USDA=40.0
NC_035098.1	7302776	.	G	A	.	.	MAF_INRAE=31.667;MAF_USDA=40.0
NC_035098.1	7302862	.	G	A	.	.	MAF_INRAE=5.0
NC_035098.1	7303143	.	G	A	.	.	MAF_INRAE=18.987;MAF_USDA=32.941
NC_035098.1	7303163	.	T	C	.	.	MAF_USDA=4.098
NC_035098.1	7303166	.	G	T	.	.	MAF_INRAE=18.987;MAF_USDA=28.824
NC_035098.1	7303168	.	G	A	.	.	MAF_INRAE=18.333;MAF_USDA=32.941
NC_035098.1	7303171	.	T	C	.	.	MAF_INRAE=18.333;MAF_USDA=32.353
NC_035098.1	7303242	.	G	T	.	.	MAF_INRAE=5.263;MAF_USDA=4.098
NC_035098.1	7303255	.	T	A	.	.	MAF_USDA=4.098
NC_035098.1	7303256	.	A	C	.	.	MAF_INRAE=10.526;MAF_USDA=2.459
NC_035098.1	7303273	.	A	C	.	.	MAF_INRAE=41.772
NC_035098.1	7303345	.	T	G	.	.	MAF_INRAE=19.62;MAF_USDA=11.176
NC_035098.1	7303386	.	GTGTGTACACCC	GTGTGTACACCT	.	.	MAF_USDA=16.667
NC_035098.1	7303432	.	C	T	.	.	MAF_USDA=4.098
NC_035098.1	7303443	.	G	T	.	.	MAF_INRAE=2.5;MAF_USDA=4.167
NC_035098.1	7303517	.	G	A	.	.	MAF_INRAE=10.759;MAF_USDA=17.647
NC_035098.1	7303591	.	C	A	.	.	MAF_INRAE=13.333;MAF_USDA=10.588
NC_035098.1	7303597	.	T	A	.	.	MAF_INRAE=19.62;MAF_USDA=19.412
NC_035098.1	7303753	.	C	A	.	.	MAF_INRAE=10.759
NC_035098.1	7303927	.	G	T	.	.	MAF_USDA=39.344
NC_035098.1	7303929	.	C	T	.	.	MAF_USDA=15.574
NC_035098.1	7303952	.	T	C	.	.	MAF_INRAE=5.0;MAF_USDA=2.459
NC_035098.1	7303957	.	G	A	.	.	MAF_INRAE=17.5;MAF_USDA=11.475
NC_035098.1	7303960	.	C	T	.	.	MAF_USDA=2.459
NC_035098.1	7303991	.	C	T	.	.	MAF_USDA=1.639
NC_035098.1	7304141	.	A	G	.	.	MAF_USDA=18.75
NC_035098.1	7304234	.	A	T	.	.	MAF_USDA=31.25
NC_035098.1	7304290	.	T	A	.	.	MAF_USDA=50.0
NC_035098.1	7305007	.	G	A	.	.	MAF_USDA=1.724
NC_035098.1	7305098	.	G	T	.	.	MAF_USDA=9.836
NC_035098.1	7305160	.	T	A	.	.	MAF_INRAE=17.089;MAF_USDA=22.619
NC_035098.1	7305243	.	G	A	.	.	MAF_USDA=8.197
NC_035098.1	7305244	.	T	A	.	.	MAF_INRAE=17.722;MAF_USDA=33.529
NC_035098.1	7305245	.	T	C	.	.	MAF_INRAE=16.667;MAF_USDA=33.529
NC_035098.1	7305353	.	C	G	.	.	MAF_INRAE=22.785;MAF_USDA=14.118
NC_035098.1	7305432	.	G	A	.	.	MAF_INRAE=27.848;MAF_USDA=24.706
NC_035098.1	7305443	.	G	T	.	.	MAF_INRAE=27.5
NC_035098.1	7305449	.	A	G	.	.	MAF_INRAE=7.5;MAF_USDA=6.25
NC_035098.1	7305460	.	T	G	.	.	MAF_INRAE=17.722;MAF_USDA=24.118
NC_035098.1	7305464	.	T	C	.	.	MAF_USDA=4.167
NC_035098.1	7305875	.	C	T	.	.	MAF_USDA=8.696
NC_035098.1	7306130	.	G	T	.	.	MAF_USDA=9.836
NC_035098.1	7306179	.	C	T	.	.	MAF_USDA=4.706
NC_035098.1	7306260	.	A	G	.	.	MAF_USDA=2.5
NC_035098.1	7306262	.	G	T	.	.	MAF_USDA=3.333
NC_035098.1	7306265	.	T	C	.	.	MAF_USDA=3.333
NC_035098.1	7306273	.	C	A	.	.	MAF_USDA=14.167
NC_035098.1	7306286	.	C	A	.	.	MAF_USDA=19.643
NC_035098.1	7306296	.	G	A	.	.	MAF_USDA=5.738
NC_035098.1	7306302	.	G	A	.	.	MAF_USDA=5.738
NC_035098.1	7306303	.	A	G	.	.	MAF_USDA=2.459
NC_035098.1	7306309	.	A	G	.	.	MAF_USDA=8.197
NC_035098.1	7306317	.	C	T	.	.	MAF_INRAE=28.333
NC_035098.1	7306323	.	G	A	.	.	MAF_INRAE=14.167;MAF_USDA=12.353
NC_035098.1	7306334	.	G	A	.	.	MAF_INRAE=7.5;MAF_USDA=3.529
NC_035098.1	7306361	.	T	C	.	.	MAF_USDA=2.459
NC_035098.1	7306366	.	G	A	.	.	MAF_USDA=2.459
NC_035098.1	7306367	.	C	A	.	.	MAF_INRAE=4.167
NC_035098.1	7306368	.	A	C	.	.	MAF_INRAE=5.0;MAF_USDA=22.131
NC_035098.1	7306371	.	C	T	.	.	MAF_INRAE=4.167
NC_035098.1	7306390	.	T	C	.	.	MAF_USDA=2.459
NC_035098.1	7306392	.	G	T	.	.	MAF_USDA=2.459
NC_035098.1	7306396	.	C	T	.	.	MAF_INRAE=24.167;MAF_USDA=11.176
NC_035098.1	7306411	.	A	G	.	.	MAF_USDA=1.639
NC_035098.1	7306443	.	T	C	.	.	MAF_USDA=1.639
NC_035098.1	7306550	.	G	T	.	.	MAF_INRAE=10.526;MAF_USDA=21.084
NC_035098.1	7306661	.	A	C	.	.	MAF_INRAE=20.253;MAF_USDA=45.833
NC_035098.1	7306662	.	A	C	.	.	MAF_INRAE=16.667;MAF_USDA=45.833
NC_035098.1	7306685	.	T	G	.	.	MAF_INRAE=20.253;MAF_USDA=45.833
NC_035098.1	7306800	.	T	G	.	.	MAF_INRAE=10.759;MAF_USDA=4.918
NC_035098.1	7306810	.	T	A	.	.	MAF_INRAE=17.722;MAF_USDA=25.301
NC_035098.1	7306851	.	G	A	.	.	MAF_INRAE=8.333;MAF_USDA=6.818
NC_035098.1	7306852	.	C	T	.	.	MAF_INRAE=29.114;MAF_USDA=45.783
NC_035098.1	7306956	.	C	T	.	.	MAF_INRAE=2.5
NC_035098.1	7306965	.	T	G	.	.	MAF_INRAE=3.333
NC_035098.1	7306966	.	T	C	.	.	MAF_INRAE=3.333
NC_035098.1	7307074	.	T	C	.	.	MAF_INRAE=10.759
NC_035098.1	7307119	.	C	T	.	.	MAF_INRAE=13.333
NC_035098.1	7307131	.	C	T	.	.	MAF_USDA=2.083
NC_035098.1	7307170	.	A	G	.	.	MAF_INRAE=7.5;MAF_USDA=4.706
NC_035098.1	7307177	.	A	G	.	.	MAF_INRAE=4.167;MAF_USDA=16.471
NC_035098.1	7307180	.	T	A	.	.	MAF_INRAE=7.5;MAF_USDA=5.882
NC_035098.1	7307187	.	T	C	.	.	MAF_INRAE=3.333
NC_035098.1	7307204	.	G	T	.	.	MAF_INRAE=3.333
NC_035098.1	7307206	.	T	C	.	.	MAF_INRAE=4.167
NC_035098.1	7307216	.	C	A	.	.	MAF_INRAE=4.167
NC_035098.1	7307220	.	T	G	.	.	MAF_USDA=2.459
NC_035098.1	7307230	.	T	C	.	.	MAF_INRAE=3.333
NC_035098.1	7307238	.	T	C	.	.	MAF_USDA=10.588
NC_035098.1	7307239	.	A	G	.	.	MAF_INRAE=3.333
NC_035098.1	7307244	.	G	A	.	.	MAF_INRAE=3.333
NC_035098.1	7307265	.	C	G	.	.	MAF_USDA=2.459
NC_035098.1	7307270	.	A	C	.	.	MAF_INRAE=8.333;MAF_USDA=6.471
NC_035098.1	7307275	.	G	A	.	.	MAF_INRAE=1.667
NC_035098.1	7307276	.	C	T	.	.	MAF_USDA=7.377
NC_035098.1	7307277	.	T	C	.	.	MAF_INRAE=1.667
NC_035098.1	7307314	.	G	T	.	.	MAF_INRAE=14.167
NC_035098.1	7307317	.	C	T	.	.	MAF_INRAE=2.5
NC_035098.1	7307324	.	T	G	.	.	MAF_USDA=18.235
NC_035098.1	7307352	.	C	A	.	.	MAF_USDA=7.059
NC_035098.1	7307366	.	G	A	.	.	MAF_INRAE=1.667
NC_035098.1	7307368	.	T	C	.	.	MAF_USDA=6.471
NC_035098.1	7307411	.	G	T	.	.	MAF_INRAE=7.895;MAF_USDA=17.059
NC_035098.1	7307415	.	A	G	.	.	MAF_INRAE=2.5
NC_035098.1	7307423	.	A	G	.	.	MAF_USDA=1.639
NC_035098.1	7307428	.	T	C	.	.	MAF_INRAE=2.5
NC_035098.1	7307429	.	A	G	.	.	MAF_INRAE=2.5
NC_035098.1	7307434	.	T	G	.	.	MAF_INRAE=2.5
NC_035098.1	7307435	.	G	T	.	.	MAF_INRAE=2.5
NC_035098.1	7307521	.	G	A	.	.	MAF_USDA=4.762
NC_035098.1	7307608	.	A	G	.	.	MAF_USDA=6.25
NC_035098.1	7307866	.	A	G	.	.	MAF_USDA=12.5
NC_035098.1	7307945	.	G	A	.	.	MAF_USDA=1.639
NC_035098.1	7308094	.	C	T	.	.	MAF_INRAE=22.152;MAF_USDA=11.176
NC_035098.1	7308096	.	A	T	.	.	MAF_USDA=1.639
NC_035098.1	7308108	.	A	C	.	.	MAF_INRAE=22.785;MAF_USDA=21.765
NC_035098.1	7308120	.	A	G	.	.	MAF_INRAE=18.987;MAF_USDA=20.588
NC_035098.1	7308123	.	T	A	.	.	MAF_USDA=9.836
NC_035098.1	7308145	.	G	T	.	.	MAF_INRAE=10.127
NC_035098.1	7308213	.	G	T	.	.	MAF_USDA=6.471
NC_035098.1	7308260	.	C	A	.	.	MAF_INRAE=18.354;MAF_USDA=6.25
NC_035098.1	7308285	.	G	A	.	.	MAF_USDA=22.917
NC_035098.1	7308314	.	A	C	.	.	MAF_USDA=22.917
NC_035098.1	7308338	.	C	T	.	.	MAF_USDA=14.583
NC_035098.1	7308349	.	G	A	.	.	MAF_USDA=1.639
NC_035098.1	7308382	.	G	T	.	.	MAF_USDA=1.639
NC_035098.1	7308384	.	T	A	.	.	MAF_INRAE=7.5
NC_035098.1	7308590	.	C	A	.	.	MAF_INRAE=26.667
NC_035098.1	7308622	.	G	C	.	.	MAF_USDA=22.941
NC_035098.1	7308642	.	C	T	.	.	MAF_USDA=12.353
NC_035098.1	7308665	.	T	C	.	.	MAF_INRAE=25.0;MAF_USDA=22.941
NC_035098.1	7308684	.	C	T	.	.	MAF_USDA=1.639
NC_035098.1	7308694	.	T	G	.	.	MAF_INRAE=25.0
NC_035098.1	7308741	.	G	T	.	.	MAF_INRAE=24.051;MAF_USDA=22.353
NC_035098.1	7308750	.	T	G	.	.	MAF_INRAE=1.667;MAF_USDA=8.197
NC_035098.1	7308768	.	G	T	.	.	MAF_INRAE=10.127
NC_035098.1	7308822	.	T	A	.	.	MAF_INRAE=15.833;MAF_USDA=14.706
NC_035098.1	7308832	.	A	T	.	.	MAF_INRAE=8.333;MAF_USDA=6.25
NC_035098.1	7308847	.	G	C	.	.	MAF_USDA=8.235
NC_035098.1	7308866	.	A	T	.	.	MAF_USDA=15.294
NC_035098.1	7308893	.	T	A	.	.	MAF_INRAE=18.354
NC_035098.1	7308894	.	T	A	.	.	MAF_INRAE=24.167
NC_035098.1	7308918	.	T	G	.	.	MAF_INRAE=23.418;MAF_USDA=21.765
NC_035098.1	7308933	.	G	T	.	.	MAF_USDA=5.882
NC_035098.1	7309032	.	A	C	.	.	MAF_USDA=10.588
NC_035098.1	7309131	.	C	T	.	.	MAF_INRAE=10.759
NC_035098.1	7309153	.	T	C	.	.	MAF_USDA=8.235
NC_035098.1	7309205	.	T	G	.	.	MAF_INRAE=45.57;MAF_USDA=44.706
NC_035098.1	7309324	.	C	T	.	.	MAF_INRAE=19.62;MAF_USDA=6.25
NC_035098.1	7309325	.	T	C	.	.	MAF_USDA=11.176
NC_035098.1	7309375	.	G	A	.	.	MAF_USDA=11.765
NC_035098.1	7309403	.	T	G	.	.	MAF_USDA=6.557
NC_035098.1	7309413	.	A	G	.	.	MAF_INRAE=13.333;MAF_USDA=6.25
NC_035098.1	7309467	.	A	T	.	.	MAF_INRAE=36.842;MAF_USDA=48.824
NC_035098.1	7309539	.	C	T	.	.	MAF_INRAE=19.62;MAF_USDA=37.952
NC_035098.1	7309578	.	T	G	.	.	MAF_INRAE=19.62;MAF_USDA=13.253
NC_035098.1	7309579	.	C	A	.	.	MAF_INRAE=36.667;MAF_USDA=35.417
NC_035098.1	7309769	.	G	A	.	.	MAF_INRAE=19.62;MAF_USDA=8.333
NC_035098.1	7309846	.	C	A	.	.	MAF_INRAE=45.57;MAF_USDA=35.417
NC_035098.1	7309906	.	A	C	.	.	MAF_INRAE=22.152;MAF_USDA=41.667
NC_035098.1	7309911	.	A	G	.	.	MAF_INRAE=22.152;MAF_USDA=41.667
NC_035098.1	7310001	.	G	A	.	.	MAF_INRAE=21.519;MAF_USDA=22.917
NC_035098.1	7310011	.	C	A	.	.	MAF_INRAE=41.772;MAF_USDA=33.333
NC_035098.1	7310015	.	C	A	.	.	MAF_USDA=4.167
NC_035098.1	7310062	.	C	A	.	.	MAF_INRAE=18.987;MAF_USDA=8.333
NC_035098.1	7310073	.	C	T	.	.	MAF_INRAE=22.785;MAF_USDA=15.854
NC_035098.1	7310164	.	A	G	.	.	MAF_INRAE=15.0
NC_035098.1	7310173	.	G	A	.	.	MAF_INRAE=10.526
NC_035098.1	7310174	.	A	G	.	.	MAF_INRAE=21.053
NC_035098.1	7310207	.	G	T	.	.	MAF_USDA=15.854
NC_035098.1	7310240	.	G	C	.	.	MAF_INRAE=22.152;MAF_USDA=15.854
NC_035098.1	7310265	.	C	T	.	.	MAF_INRAE=29.167
NC_035098.1	7310267	.	G	T	.	.	MAF_INRAE=8.333;MAF_USDA=6.25
NC_035098.1	7310301	.	G	A	.	.	MAF_INRAE=22.785;MAF_USDA=16.463
NC_035098.1	7310341	.	T	G	.	.	MAF_USDA=2.586
NC_035098.1	7310376	.	G	A	.	.	MAF_INRAE=30.0
NC_035098.1	7310384	.	A	C	.	.	MAF_USDA=16.463
NC_035098.1	7310486	.	T	A	.	.	MAF_USDA=22.917
NC_035098.1	7310500	.	C	A	.	.	MAF_INRAE=29.167
NC_035098.1	7310541	.	A	T	.	.	MAF_INRAE=22.152;MAF_USDA=16.667
NC_035098.1	7310583	.	C	A	.	.	MAF_USDA=10.417
NC_035098.1	7310625	.	G	A	.	.	MAF_INRAE=35.443;MAF_USDA=3.614
NC_035098.1	7310659	.	G	T	.	.	MAF_INRAE=11.392
NC_035098.1	7310670	.	C	G	.	.	MAF_INRAE=10.526
NC_035098.1	7310671	.	T	G	.	.	MAF_USDA=2.941
NC_035098.1	7310679	.	C	T	.	.	MAF_INRAE=32.911;MAF_USDA=3.529
NC_035098.1	7310692	.	T	G	.	.	MAF_USDA=17.262
NC_035098.1	7310693	.	A	G	.	.	MAF_USDA=6.25
NC_035098.1	7310695	.	A	C	.	.	MAF_INRAE=40.0;MAF_USDA=6.25
NC_035098.1	7310699	.	C	A	.	.	MAF_USDA=9.836
NC_035098.1	7310701	.	C	A	.	.	MAF_INRAE=32.911;MAF_USDA=4.118
NC_035098.1	7310706	.	G	T	.	.	MAF_INRAE=10.526;MAF_USDA=6.25
NC_035098.1	7310738	.	A	C	.	.	MAF_INRAE=22.152;MAF_USDA=11.176
NC_035098.1	7310748	.	T	A	.	.	MAF_INRAE=22.152;MAF_USDA=25.882
NC_035098.1	7310898	.	G	A	.	.	MAF_USDA=2.083
NC_035098.1	7310928	.	G	T	.	.	MAF_USDA=1.639
NC_035098.1	7310947	.	G	C	.	.	MAF_USDA=31.25
NC_035098.1	7310964	.	T	G	.	.	MAF_USDA=8.197
NC_035098.1	7311010	.	G	A	.	.	MAF_INRAE=10.526;MAF_USDA=4.118
NC_035098.1	7311031	.	G	A	.	.	MAF_USDA=2.083
NC_035098.1	7311144	.	A	G	.	.	MAF_INRAE=33.544;MAF_USDA=4.706
NC_035098.1	7311157	.	T	C	.	.	MAF_INRAE=23.418;MAF_USDA=22.941
NC_035098.1	7311284	.	C	T	.	.	MAF_INRAE=19.62;MAF_USDA=10.588
NC_035098.1	7311317	.	T	C	.	.	MAF_INRAE=43.333;MAF_USDA=41.765
NC_035098.1	7311326	.	C	A	.	.	MAF_INRAE=27.5
NC_035098.1	7311351	.	C	T	.	.	MAF_INRAE=18.987;MAF_USDA=18.824
NC_035098.1	7311359	.	C	T	.	.	MAF_INRAE=32.911;MAF_USDA=4.118
NC_035098.1	7311384	.	A	G	.	.	MAF_USDA=9.016
NC_035098.1	7311405	.	G	T	.	.	MAF_USDA=7.059
NC_035098.1	7311411	.	T	C	.	.	MAF_USDA=1.639
NC_035098.1	7311417	.	A	T	.	.	MAF_USDA=12.295
NC_035098.1	7311443	.	C	T	.	.	MAF_INRAE=7.5;MAF_USDA=2.353
NC_035098.1	7311452	.	G	A	.	.	MAF_INRAE=1.667
NC_035098.1	7311462	.	C	T	.	.	MAF_INRAE=32.911;MAF_USDA=4.118
NC_035098.1	7311469	.	G	A	.	.	MAF_INRAE=43.333;MAF_USDA=24.706
NC_035098.1	7311472	.	A	G	.	.	MAF_USDA=10.656
NC_035098.1	7311505	.	C	T	.	.	MAF_USDA=15.294
NC_035098.1	7311545	.	C	T	.	.	MAF_INRAE=5.263
NC_035098.1	7311559	.	C	T	.	.	MAF_INRAE=15.0;MAF_USDA=14.118
NC_035098.1	7311563	.	C	A	.	.	MAF_USDA=2.459
NC_035098.1	7311679	.	C	T	.	.	MAF_INRAE=33.544;MAF_USDA=5.882
NC_035098.1	7311721	.	A	G	.	.	MAF_INRAE=1.667
NC_035098.1	7311730	.	C	A	.	.	MAF_INRAE=33.544;MAF_USDA=4.118
NC_035098.1	7311862	.	T	C	.	.	MAF_INRAE=44.304;MAF_USDA=41.765
NC_035098.1	7311869	.	A	G	.	.	MAF_USDA=4.706
NC_035098.1	7311927	.	C	T	.	.	MAF_INRAE=22.152;MAF_USDA=22.353
NC_035098.1	7311935	.	A	T	.	.	MAF_USDA=24.706
NC_035098.1	7311940	.	G	T	.	.	MAF_USDA=1.639
NC_035098.1	7311942	.	C	T	.	.	MAF_USDA=9.412
NC_035098.1	7311945	.	A	T	.	.	MAF_USDA=5.882
NC_035098.1	7311978	.	T	C	.	.	MAF_USDA=2.083
NC_035098.1	7312047	.	T	C	.	.	MAF_USDA=15.294
NC_035098.1	7312054	.	A	C	.	.	MAF_INRAE=33.544;MAF_USDA=4.706
NC_035098.1	7312081	.	T	G	.	.	MAF_USDA=13.115
NC_035098.1	7312082	.	C	T	.	.	MAF_INRAE=15.0;MAF_USDA=41.667
NC_035098.1	7312083	.	G	A	.	.	MAF_INRAE=33.544;MAF_USDA=4.706
NC_035098.1	7312101	.	T	C	.	.	MAF_USDA=7.059
NC_035098.1	7312106	.	C	T	.	.	MAF_INRAE=32.911;MAF_USDA=4.706
NC_035098.1	7312109	.	A	G	.	.	MAF_INRAE=40.0;MAF_USDA=4.706
NC_035098.1	7312116	.	T	C	.	.	MAF_INRAE=45.0;MAF_USDA=25.882
NC_035098.1	7312126	.	G	A	.	.	MAF_INRAE=15.0;MAF_USDA=21.765
NC_035098.1	7312136	.	G	T	.	.	MAF_INRAE=15.0;MAF_USDA=21.176
NC_035098.1	7312139	.	A	T	.	.	MAF_USDA=14.118
NC_035098.1	7312141	.	A	T	.	.	MAF_USDA=2.083
NC_035098.1	7312148	.	G	T	.	.	MAF_INRAE=45.57;MAF_USDA=41.765
NC_035098.1	7312149	.	A	G	.	.	MAF_INRAE=40.0;MAF_USDA=4.706
NC_035098.1	7312154	.	T	A	.	.	MAF_USDA=15.882
NC_035098.1	7312198	.	T	G	.	.	MAF_INRAE=22.152;MAF_USDA=22.941
NC_035098.1	7312229	.	T	G	.	.	MAF_INRAE=18.987;MAF_USDA=8.824
NC_035098.1	7312244	.	G	T	.	.	MAF_INRAE=20.253;MAF_USDA=6.25
NC_035098.1	7312340	.	G	T	.	.	MAF_INRAE=19.62;MAF_USDA=11.765
NC_035098.1	7312384	.	G	A	.	.	MAF_INRAE=5.063;MAF_USDA=4.918
NC_035098.1	7312385	.	C	T	.	.	MAF_USDA=17.059
NC_035098.1	7312406	.	A	C	.	.	MAF_USDA=11.176
NC_035098.1	7312429	.	A	G	.	.	MAF_INRAE=32.911;MAF_USDA=3.529
NC_035098.1	7312442	.	T	A	.	.	MAF_USDA=1.639
NC_035098.1	7312443	.	G	T	.	.	MAF_USDA=1.639
NC_035098.1	7312498	.	T	C	.	.	MAF_INRAE=19.62;MAF_USDA=10.0
NC_035098.1	7312550	.	T	G	.	.	MAF_USDA=2.459
NC_035098.1	7312563	.	G	A	.	.	MAF_USDA=1.639
NC_035098.1	7312601	.	A	G	.	.	MAF_USDA=11.765
NC_035098.1	7312641	.	G	T	.	.	MAF_INRAE=32.911;MAF_USDA=32.353
NC_035098.1	7312653	.	T	G	.	.	MAF_USDA=2.459
NC_035098.1	7312654	.	T	A	.	.	MAF_INRAE=25.833
NC_035098.1	7312657	.	A	G	.	.	MAF_USDA=2.083
NC_035098.1	7312669	.	A	T	.	.	MAF_INRAE=19.62;MAF_USDA=9.412
NC_035098.1	7312696	.	C	T	.	.	MAF_USDA=16.471
NC_035098.1	7312745	.	T	A	.	.	MAF_INRAE=34.177;MAF_USDA=27.647
NC_035098.1	7312777	.	C	G	.	.	MAF_USDA=7.377
NC_035098.1	7312779	.	T	G	.	.	MAF_INRAE=16.667;MAF_USDA=25.0
NC_035098.1	7312860	.	T	A	.	.	MAF_USDA=4.118
NC_035098.1	7312876	.	T	C	.	.	MAF_INRAE=7.5;MAF_USDA=4.706
NC_035098.1	7312899	.	T	C	.	.	MAF_INRAE=18.987;MAF_USDA=11.176
NC_035098.1	7312910	.	C	T	.	.	MAF_INRAE=12.658;MAF_USDA=3.529
NC_035098.1	7312935	.	G	A	.	.	MAF_USDA=1.639
NC_035098.1	7312962	.	G	A	.	.	MAF_INRAE=10.759;MAF_USDA=12.941
NC_035098.1	7313017	.	A	C	.	.	MAF_INRAE=19.62;MAF_USDA=8.235
NC_035098.1	7313032	.	C	A	.	.	MAF_INRAE=15.19;MAF_USDA=29.167
NC_035098.1	7313037	.	C	A	.	.	MAF_USDA=4.918
NC_035098.1	7313043	.	T	G	.	.	MAF_INRAE=42.105;MAF_USDA=47.059
NC_035098.1	7313045	.	G	T	.	.	MAF_INRAE=10.526;MAF_USDA=21.765
NC_035098.1	7313046	.	T	C	.	.	MAF_USDA=19.412
NC_035098.1	7313066	.	C	G	.	.	MAF_USDA=3.279
NC_035098.1	7313082	.	T	G	.	.	MAF_INRAE=10.127;MAF_USDA=10.833
NC_035098.1	7313135	.	T	C	.	.	MAF_USDA=14.706
NC_035098.1	7313144	.	G	T	.	.	MAF_INRAE=22.152;MAF_USDA=12.941
NC_035098.1	7313237	.	A	G	.	.	MAF_INRAE=34.177;MAF_USDA=39.412
NC_035098.1	7313252	.	C	T	.	.	MAF_INRAE=13.291;MAF_USDA=9.412
NC_035098.1	7313295	.	T	G	.	.	MAF_USDA=11.176
NC_035098.1	7313301	.	T	C	.	.	MAF_INRAE=18.987;MAF_USDA=37.5
NC_035098.1	7313312	.	T	C	.	.	MAF_INRAE=7.5
NC_035098.1	7313315	.	A	G	.	.	MAF_INRAE=26.316
NC_035098.1	7313323	.	G	A	.	.	MAF_INRAE=12.658;MAF_USDA=22.941
NC_035098.1	7313327	.	G	T	.	.	MAF_INRAE=27.848;MAF_USDA=22.941
NC_035098.1	7313372	.	A	C	.	.	MAF_INRAE=37.975;MAF_USDA=12.941
NC_035098.1	7313427	.	G	A	.	.	MAF_USDA=2.459
NC_035098.1	7313432	.	A	G	.	.	MAF_INRAE=5.263;MAF_USDA=32.941
NC_035098.1	7313488	.	G	C	.	.	MAF_USDA=15.294
NC_035098.1	7313507	.	C	T	.	.	MAF_INRAE=21.519;MAF_USDA=41.304
NC_035098.1	7313548	.	G	T	.	.	MAF_USDA=2.174
NC_035098.1	7313587	.	C	A	.	.	MAF_INRAE=29.114;MAF_USDA=15.217
NC_035098.1	7313593	.	T	G	.	.	MAF_INRAE=13.333;MAF_USDA=2.174
NC_035098.1	7313731	.	G	T	.	.	MAF_USDA=8.197
NC_035098.1	7313747	.	G	A	.	.	MAF_USDA=11.765
NC_035098.1	7313764	.	T	C	.	.	MAF_INRAE=18.354;MAF_USDA=8.235
NC_035098.1	7313773	.	G	C	.	.	MAF_INRAE=29.114;MAF_USDA=8.235
NC_035098.1	7313895	.	C	T	.	.	MAF_USDA=13.115
NC_035098.1	7313983	.	A	G	.	.	MAF_INRAE=8.333;MAF_USDA=6.25
NC_035098.1	7313987	.	C	T	.	.	MAF_INRAE=10.526;MAF_USDA=5.357
NC_035098.1	7313992	.	T	G	.	.	MAF_INRAE=8.228;MAF_USDA=9.524
NC_035098.1	7314075	.	G	A	.	.	MAF_USDA=10.417
NC_035098.1	7314109	.	C	T	.	.	MAF_INRAE=32.911;MAF_USDA=12.941
NC_035098.1	7314129	.	A	G	.	.	MAF_USDA=4.167
NC_035098.1	7314189	.	C	A	.	.	MAF_USDA=19.412
NC_035098.1	7314208	.	G	A	.	.	MAF_INRAE=10.526;MAF_USDA=2.941
NC_035098.1	7314234	.	C	G	.	.	MAF_USDA=1.639
NC_035098.1	7314286	.	C	T	.	.	MAF_INRAE=29.114;MAF_USDA=21.765
NC_035098.1	7314455	.	T	G	.	.	MAF_INRAE=22.152;MAF_USDA=22.131
NC_035098.1	7314457	.	C	A	.	.	MAF_USDA=6.557
NC_035098.1	7314508	.	T	G	.	.	MAF_USDA=4.167
NC_035098.1	7314509	.	G	A	.	.	MAF_USDA=4.167
NC_035098.1	7314510	.	A	G	.	.	MAF_USDA=4.167
NC_035098.1	7314515	.	G	T	.	.	MAF_INRAE=41.667;MAF_USDA=22.941
NC_035098.1	7314592	.	T	G	.	.	MAF_INRAE=17.089;MAF_USDA=19.412
NC_035098.1	7314603	.	T	A	.	.	MAF_INRAE=49.367;MAF_USDA=32.353
NC_035098.1	7314608	.	C	T	.	.	MAF_USDA=2.083
NC_035098.1	7314610	.	T	G	.	.	MAF_INRAE=23.418;MAF_USDA=11.176
NC_035098.1	7314612	.	A	C	.	.	MAF_USDA=2.459
NC_035098.1	7314641	.	C	T	.	.	MAF_INRAE=2.5;MAF_USDA=40.0
NC_035098.1	7314687	.	A	G	.	.	MAF_INRAE=29.747;MAF_USDA=45.294
NC_035098.1	7314716	.	T	C	.	.	MAF_INRAE=5.0;MAF_USDA=6.25
NC_035098.1	7314764	.	C	T	.	.	MAF_USDA=3.529
NC_035098.1	7314806	.	A	G	.	.	MAF_USDA=1.639
NC_035098.1	7314815	.	T	C	.	.	MAF_INRAE=35.443;MAF_USDA=12.353
NC_035098.1	7314828	.	T	C	.	.	MAF_INRAE=18.354;MAF_USDA=18.824
NC_035098.1	7314856	.	T	C	.	.	MAF_INRAE=27.848;MAF_USDA=4.118
NC_035098.1	7314867	.	T	G	.	.	MAF_USDA=7.059
NC_035098.1	7315003	.	C	T	.	.	MAF_INRAE=34.177;MAF_USDA=45.294
NC_035098.1	7315035	.	A	C	.	.	MAF_INRAE=50.0;MAF_USDA=21.765
NC_035098.1	7315056	.	C	T	.	.	MAF_INRAE=42.5;MAF_USDA=20.0
NC_035098.1	7315057	.	G	A	.	.	MAF_INRAE=15.19;MAF_USDA=11.765
NC_035098.1	7315099	.	G	A	.	.	MAF_USDA=1.639
NC_035098.1	7315265	.	T	G	.	.	MAF_USDA=2.459
NC_035098.1	7315340	.	T	G	.	.	MAF_INRAE=42.405;MAF_USDA=29.412
NC_035098.1	7315341	.	T	C	.	.	MAF_INRAE=10.833;MAF_USDA=5.294
NC_035098.1	7315398	.	A	G	.	.	MAF_INRAE=26.582;MAF_USDA=32.941
NC_035098.1	7315449	.	C	A	.	.	MAF_USDA=5.294
NC_035098.1	7315472	.	G	T	.	.	MAF_INRAE=10.759;MAF_USDA=11.176
NC_035098.1	7315603	.	G	C	.	.	MAF_INRAE=10.526;MAF_USDA=11.765
NC_035098.1	7315680	.	T	G	.	.	MAF_USDA=37.5
NC_035098.1	7315948	.	C	A	.	.	MAF_USDA=14.583
NC_035098.1	7316089	.	A	T	.	.	MAF_INRAE=31.646;MAF_USDA=14.118
NC_035098.1	7316090	.	A	G	.	.	MAF_INRAE=23.333;MAF_USDA=14.118
NC_035098.1	7316143	.	T	C	.	.	MAF_INRAE=15.0;MAF_USDA=4.118
NC_035098.1	7316186	.	C	A	.	.	MAF_INRAE=14.557;MAF_USDA=4.098
NC_035098.1	7316194	.	A	G	.	.	MAF_INRAE=14.167;MAF_USDA=6.471
NC_035098.1	7316215	.	G	A	.	.	MAF_INRAE=25.949;MAF_USDA=41.765
NC_035098.1	7316219	.	T	C	.	.	MAF_INRAE=10.833;MAF_USDA=2.459
NC_035098.1	7316303	.	G	C	.	.	MAF_INRAE=39.873;MAF_USDA=27.059
NC_035098.1	7316313	.	A	G	.	.	MAF_INRAE=25.316;MAF_USDA=48.824
NC_035098.1	7316336	.	C	T	.	.	MAF_INRAE=14.557;MAF_USDA=5.952
NC_035098.1	7316337	.	G	A	.	.	MAF_USDA=16.667
NC_035098.1	7316358	.	G	C	.	.	MAF_USDA=14.583
NC_035098.1	7316361	.	C	G	.	.	MAF_INRAE=15.0;MAF_USDA=17.857
NC_035098.1	7316367	.	G	A	.	.	MAF_INRAE=43.038;MAF_USDA=33.333
NC_035098.1	7316378	.	A	G	.	.	MAF_INRAE=31.579;MAF_USDA=47.917
NC_035098.1	7316384	.	A	T	.	.	MAF_INRAE=10.526;MAF_USDA=33.333
NC_035098.1	7316470	.	G	T	.	.	MAF_INRAE=21.519;MAF_USDA=29.518
NC_035098.1	7316620	.	T	C	.	.	MAF_INRAE=46.203;MAF_USDA=48.235
NC_035098.1	7316850	.	T	A	.	.	MAF_USDA=11.667
NC_035098.1	7316852	.	G	C	.	.	MAF_INRAE=10.833
NC_035098.1	7316877	.	A	T	.	.	MAF_INRAE=20.253;MAF_USDA=25.0
NC_035098.1	7316910	.	C	A	.	.	MAF_INRAE=10.526;MAF_USDA=22.892
NC_035098.1	7316940	.	G	C	.	.	MAF_USDA=7.5
NC_035098.1	7316948	.	C	T	.	.	MAF_INRAE=10.526;MAF_USDA=22.619
NC_035098.1	7316973	.	A	T	.	.	MAF_USDA=44.643
NC_035098.1	7316995	.	C	G	.	.	MAF_USDA=14.583
NC_035098.1	7317039	.	T	C	.	.	MAF_INRAE=7.5;MAF_USDA=6.25
NC_035098.1	7317178	.	A	G	.	.	MAF_INRAE=36.842
NC_035098.1	7317246	.	T	C	.	.	MAF_USDA=22.917
NC_035098.1	7317302	.	G	A	.	.	MAF_USDA=12.5
NC_035098.1	7317317	.	C	A	.	.	MAF_USDA=5.085
NC_035098.1	7317408	.	T	A	.	.	MAF_USDA=27.059
NC_035098.1	7317426	.	T	C	.	.	MAF_INRAE=10.526;MAF_USDA=25.294
NC_035098.1	7317457	.	A	T	.	.	MAF_USDA=23.78
NC_035098.1	7317462	.	T	G	.	.	MAF_USDA=18.75
NC_035098.1	7317463	.	T	G	.	.	MAF_USDA=22.917
NC_035098.1	7317583	.	C	T	.	.	MAF_USDA=2.381
NC_035098.1	7317602	.	G	A	.	.	MAF_USDA=33.333
NC_035098.1	7317603	.	C	T	.	.	MAF_USDA=27.083
NC_035098.1	7317607	.	G	C	.	.	MAF_USDA=2.083
NC_035098.1	7317625	.	A	T	.	.	MAF_INRAE=10.526;MAF_USDA=26.471
NC_035098.1	7317630	.	G	A	.	.	MAF_INRAE=10.526;MAF_USDA=45.294
NC_035098.1	7317631	.	C	A	.	.	MAF_USDA=2.941
NC_035098.1	7317679	.	C	T	.	.	MAF_INRAE=36.842
NC_035098.1	7317703	.	T	C	.	.	MAF_USDA=18.75
NC_035098.1	7317739	.	A	C	.	.	MAF_USDA=3.279
NC_035098.1	7317760	.	C	T	.	.	MAF_USDA=22.917
NC_035098.1	7317786	.	A	C	.	.	MAF_USDA=25.61
NC_035098.1	7317789	.	C	T	.	.	MAF_USDA=6.25
NC_035098.1	7317802	.	C	T	.	.	MAF_INRAE=10.526;MAF_USDA=30.0
NC_035098.1	7317825	.	A	G	.	.	MAF_USDA=24.118
NC_035098.1	7317859	.	G	C,T	.	.	MAF_INRAE=47.368
NC_035098.1	7317916	.	G	T	.	.	MAF_INRAE=46.667;MAF_USDA=23.529
NC_035098.1	7317918	.	A	C	.	.	MAF_INRAE=40.833;MAF_USDA=33.529
NC_035098.1	7317985	.	G	T	.	.	MAF_INRAE=7.5;MAF_USDA=3.529
NC_035098.1	7317992	.	G	A	.	.	MAF_INRAE=10.526;MAF_USDA=26.471
NC_035098.1	7318001	.	A	G	.	.	MAF_INRAE=10.526;MAF_USDA=27.059
NC_035098.1	7318011	.	G	A	.	.	MAF_INRAE=49.167;MAF_USDA=27.059
NC_035098.1	7318028	.	C	T	.	.	MAF_INRAE=10.526;MAF_USDA=27.083
NC_035098.1	7318029	.	C	T	.	.	MAF_INRAE=50.0;MAF_USDA=28.824
NC_035098.1	7318035	.	C	A	.	.	MAF_INRAE=17.089;MAF_USDA=2.459
NC_035098.1	7318115	.	C	T	.	.	MAF_INRAE=50.0;MAF_USDA=24.118
NC_035098.1	7318133	.	G	A	.	.	MAF_INRAE=50.0;MAF_USDA=24.118
NC_035098.1	7318167	.	G	A	.	.	MAF_USDA=3.529
NC_035098.1	7318194	.	C	A	.	.	MAF_USDA=2.459
NC_035098.1	7318217	.	C	T	.	.	MAF_INRAE=10.526;MAF_USDA=27.059
NC_035098.1	7318229	.	C	T	.	.	MAF_INRAE=50.0;MAF_USDA=25.0
NC_035098.1	7318307	.	A	T	.	.	MAF_USDA=2.5
NC_035098.1	7318334	.	C	T	.	.	MAF_INRAE=10.833
NC_035098.1	7318338	.	C	A	.	.	MAF_INRAE=10.833
NC_035098.1	7318383	.	G	T	.	.	MAF_INRAE=49.167
NC_035098.1	7318450	.	G	C	.	.	MAF_INRAE=24.167
NC_035098.1	7318491	.	G	A	.	.	MAF_INRAE=48.333
NC_035098.1	7318505	.	T	A	.	.	MAF_INRAE=48.333
NC_035098.1	7318532	.	T	A	.	.	MAF_INRAE=49.167
NC_035098.1	7318636	.	T	G	.	.	MAF_INRAE=10.833
NC_035098.1	7318713	.	T	A	.	.	MAF_INRAE=49.167;MAF_USDA=45.652
NC_035098.1	7318722	.	A	C	.	.	MAF_USDA=19.565
NC_035098.1	7318725	.	C	G	.	.	MAF_USDA=15.217
NC_035098.1	7318738	.	C	T	.	.	MAF_INRAE=39.167;MAF_USDA=26.087
NC_035098.1	7318817	.	G	A	.	.	MAF_INRAE=25.0;MAF_USDA=47.826
NC_035098.1	7318860	.	C	T	.	.	MAF_INRAE=10.526
NC_035098.1	7318894	.	A	G	.	.	MAF_INRAE=42.5;MAF_USDA=19.277
NC_035098.1	7318915	.	A	C	.	.	MAF_USDA=3.279
NC_035098.1	7318917	.	C	T	.	.	MAF_INRAE=42.5;MAF_USDA=7.059
NC_035098.1	7318936	.	T	C	.	.	MAF_USDA=4.167
NC_035098.1	7318941	.	C	T	.	.	MAF_USDA=2.5
NC_035098.1	7318948	.	T	C	.	.	MAF_USDA=3.279
NC_035098.1	7318950	.	C	A	.	.	MAF_INRAE=50.0;MAF_USDA=28.235
NC_035098.1	7318991	.	A	G	.	.	MAF_USDA=4.118
NC_035098.1	7318993	.	G	C	.	.	MAF_USDA=2.083
NC_035098.1	7318999	.	C	T	.	.	MAF_INRAE=42.5;MAF_USDA=8.824
NC_035098.1	7319003	.	C	T	.	.	MAF_INRAE=10.526;MAF_USDA=25.882
NC_035098.1	7319023	.	G	T	.	.	MAF_USDA=7.377
NC_035098.1	7319035	.	C	T	.	.	MAF_INRAE=15.19;MAF_USDA=4.098
NC_035098.1	7319049	.	T	C	.	.	MAF_INRAE=37.342;MAF_USDA=41.765
NC_035098.1	7319053	.	C	A	.	.	MAF_INRAE=32.5;MAF_USDA=45.294
NC_035098.1	7319075	.	G	A	.	.	MAF_INRAE=14.167;MAF_USDA=11.176
NC_035098.1	7319125	.	T	C	.	.	MAF_INRAE=37.342;MAF_USDA=40.588
NC_035098.1	7319144	.	G	A	.	.	MAF_INRAE=36.709;MAF_USDA=40.588
NC_035098.1	7319213	.	T	C	.	.	MAF_INRAE=47.468;MAF_USDA=46.471
NC_035098.1	7319214	.	G	A	.	.	MAF_USDA=9.836
NC_035098.1	7319237	.	A	T	.	.	MAF_INRAE=47.468;MAF_USDA=41.667
NC_035098.1	7319246	.	C	A	.	.	MAF_INRAE=37.342;MAF_USDA=37.5
NC_035098.1	7319261	.	G	A	.	.	MAF_INRAE=17.089
NC_035098.1	7319272	.	T	G	.	.	MAF_INRAE=17.089;MAF_USDA=7.377
NC_035098.1	7319278	.	T	C	.	.	MAF_USDA=7.377
NC_035098.1	7319280	.	C	T	.	.	MAF_INRAE=47.468;MAF_USDA=45.294
NC_035098.1	7319299	.	G	A	.	.	MAF_INRAE=17.089;MAF_USDA=14.754
NC_035098.1	7319362	.	C	G	.	.	MAF_USDA=2.459
NC_035098.1	7319363	.	T	C	.	.	MAF_INRAE=47.468;MAF_USDA=45.294
NC_035098.1	7319400	.	C	T	.	.	MAF_INRAE=10.833;MAF_USDA=6.897
NC_035098.1	7319470	.	G	T	.	.	MAF_USDA=11.765
NC_035098.1	7319479	.	A	G	.	.	MAF_INRAE=17.089;MAF_USDA=14.754
NC_035098.1	7319506	.	C	A	.	.	MAF_USDA=1.639
NC_035098.1	7319570	.	G	A	.	.	MAF_INRAE=34.177;MAF_USDA=21.176
NC_035098.1	7319586	.	T	C	.	.	MAF_INRAE=7.5;MAF_USDA=17.647
NC_035098.1	7319639	.	G	T	.	.	MAF_USDA=18.033
NC_035098.1	7319640	.	T	A	.	.	MAF_INRAE=43.333;MAF_USDA=25.41
NC_035098.1	7319646	.	A	C	.	.	MAF_USDA=2.459
NC_035098.1	7319679	.	A	T	.	.	MAF_INRAE=22.152;MAF_USDA=8.824
NC_035098.1	7319688	.	G	T	.	.	MAF_USDA=11.765
NC_035098.1	7319699	.	A	G	.	.	MAF_INRAE=42.105
NC_035098.1	7319702	.	G	T	.	.	MAF_INRAE=36.842
NC_035098.1	7319741	.	A	C	.	.	MAF_INRAE=17.089;MAF_USDA=7.377
NC_035098.1	7319742	.	T	C	.	.	MAF_INRAE=16.667;MAF_USDA=8.824
NC_035098.1	7319786	.	T	G	.	.	MAF_USDA=8.824
NC_035098.1	7319869	.	C	A	.	.	MAF_USDA=1.667
NC_035098.1	7320090	.	C	T	.	.	MAF_INRAE=34.81;MAF_USDA=20.588
NC_035098.1	7320120	.	G	C	.	.	MAF_INRAE=17.722;MAF_USDA=14.706
NC_035098.1	7320179	.	T	G	.	.	MAF_INRAE=19.62;MAF_USDA=14.118
NC_035098.1	7320198	.	C	A	.	.	MAF_INRAE=19.62;MAF_USDA=12.353
NC_035098.1	7320199	.	A	G	.	.	MAF_USDA=1.639
NC_035098.1	7320300	.	C	A	.	.	MAF_INRAE=7.5;MAF_USDA=23.529
NC_035098.1	7320319	.	G	A	.	.	MAF_INRAE=40.506;MAF_USDA=11.765
NC_035098.1	7320331	.	G	C	.	.	MAF_INRAE=7.5;MAF_USDA=22.941
NC_035098.1	7320367	.	T	C	.	.	MAF_INRAE=13.924;MAF_USDA=4.098
NC_035098.1	7320387	.	C	A	.	.	MAF_USDA=3.279
NC_035098.1	7320390	.	T	G	.	.	MAF_INRAE=7.5;MAF_USDA=6.25
NC_035098.1	7320441	.	A	T	.	.	MAF_INRAE=40.506;MAF_USDA=11.765
NC_035098.1	7320529	.	C	G	.	.	MAF_INRAE=19.62;MAF_USDA=14.118
NC_035098.1	7320540	.	C	T	.	.	MAF_USDA=9.016
NC_035098.1	7320578	.	G	A	.	.	MAF_INRAE=15.833;MAF_USDA=20.0
NC_035098.1	7320731	.	C	A	.	.	MAF_USDA=1.639
NC_035098.1	7320741	.	C	T	.	.	MAF_USDA=1.639
NC_035098.1	7320742	.	A	G	.	.	MAF_USDA=1.639
NC_035098.1	7320756	.	T	A	.	.	MAF_USDA=2.459
NC_035098.1	7320762	.	T	C	.	.	MAF_USDA=2.459
NC_035098.1	7320772	.	C	T	.	.	MAF_USDA=14.583
NC_035098.1	7320786	.	T	C	.	.	MAF_USDA=2.459
NC_035098.1	7320791	.	T	C	.	.	MAF_USDA=1.639
NC_035098.1	7320864	.	A	T	.	.	MAF_USDA=14.583
NC_035098.1	7320866	.	A	T	.	.	MAF_USDA=8.333
NC_035098.1	7320867	.	A	T	.	.	MAF_USDA=8.333
NC_035098.1	7320885	.	A	G	.	.	MAF_USDA=8.333
NC_035098.1	7320911	.	A	C	.	.	MAF_USDA=8.824
NC_035098.1	7320937	.	C	G	.	.	MAF_USDA=9.836
NC_035098.1	7320938	.	A	C	.	.	MAF_INRAE=18.987;MAF_USDA=13.095
NC_035098.1	7320950	.	G	T	.	.	MAF_USDA=8.235
NC_035098.1	7320962	.	G	T	.	.	MAF_USDA=1.639
NC_035098.1	7321005	.	C	G	.	.	MAF_INRAE=19.62;MAF_USDA=14.118
NC_035098.1	7321008	.	G	T	.	.	MAF_USDA=2.459
NC_035098.1	7321010	.	C	T	.	.	MAF_INRAE=14.557;MAF_USDA=3.279
NC_035098.1	7321015	.	A	C	.	.	MAF_USDA=8.235
NC_035098.1	7321019	.	C	A	.	.	MAF_INRAE=15.19;MAF_USDA=7.647
NC_035098.1	7321058	.	A	G	.	.	MAF_USDA=17.059
NC_035098.1	7321059	.	A	T	.	.	MAF_USDA=17.647
NC_035098.1	7321122	.	C	T	.	.	MAF_USDA=8.235
NC_035098.1	7321139	.	T	C	.	.	MAF_USDA=10.0
NC_035098.1	7321149	.	G	A	.	.	MAF_INRAE=20.253;MAF_USDA=26.471
NC_035098.1	7321175	.	T	C	.	.	MAF_INRAE=5.263;MAF_USDA=24.118
NC_035098.1	7321211	.	A	G	.	.	MAF_USDA=33.333
NC_035098.1	7321223	.	T	G	.	.	MAF_INRAE=14.557;MAF_USDA=7.647
NC_035098.1	7321226	.	A	G	.	.	MAF_INRAE=47.468;MAF_USDA=30.588
NC_035098.1	7321246	.	A	T	.	.	MAF_USDA=14.754
NC_035098.1	7321376	.	C	T	.	.	MAF_USDA=15.294
NC_035098.1	7321399	.	A	G	.	.	MAF_USDA=16.667
NC_035098.1	7321441	.	C	G	.	.	MAF_INRAE=31.013;MAF_USDA=37.5
NC_035098.1	7321442	.	C	A	.	.	MAF_USDA=16.667
NC_035098.1	7321546	.	G	A	.	.	MAF_USDA=18.235
NC_035098.1	7321751	.	T	G	.	.	MAF_INRAE=45.57;MAF_USDA=30.588
NC_035098.1	7321781	.	G	A	.	.	MAF_USDA=14.583
NC_035098.1	7321874	.	G	A	.	.	MAF_USDA=2.459
NC_035098.1	7321937	.	G	T	.	.	MAF_INRAE=22.152;MAF_USDA=11.176
NC_035098.1	7321974	.	T	C	.	.	MAF_INRAE=6.667;MAF_USDA=2.353
NC_035098.1	7321995	.	T	A	.	.	MAF_USDA=16.667
NC_035098.1	7322014	.	C	T	.	.	MAF_USDA=4.918
NC_035098.1	7322042	.	G	T	.	.	MAF_INRAE=6.667;MAF_USDA=6.471
NC_035098.1	7322077	.	G	A	.	.	MAF_USDA=2.353
NC_035098.1	7322093	.	C	T	.	.	MAF_USDA=3.279
NC_035098.1	7322097	.	G	A	.	.	MAF_USDA=2.941
NC_035098.1	7322122	.	G	A	.	.	MAF_USDA=14.118
NC_035098.1	7322152	.	A	T	.	.	MAF_USDA=16.667
NC_035098.1	7322175	.	C	T	.	.	MAF_INRAE=6.667;MAF_USDA=2.353
NC_035098.1	7322205	.	T	A	.	.	MAF_INRAE=26.582;MAF_USDA=16.071
NC_035098.1	7322217	.	A	C	.	.	MAF_USDA=16.667
NC_035098.1	7322331	.	A	G	.	.	MAF_INRAE=22.152;MAF_USDA=21.176
NC_035098.1	7322398	.	T	A	.	.	MAF_USDA=1.639
NC_035098.1	7322455	.	C	T	.	.	MAF_USDA=5.882
NC_035098.1	7322460	.	C	A	.	.	MAF_USDA=6.471
NC_035098.1	7322463	.	G	C	.	.	MAF_INRAE=12.5;MAF_USDA=16.667
NC_035098.1	7322496	.	G	T	.	.	MAF_INRAE=8.333;MAF_USDA=6.471
NC_035098.1	7322527	.	C	T	.	.	MAF_INRAE=14.557;MAF_USDA=4.098
NC_035098.1	7322535	.	C	A	.	.	MAF_INRAE=14.557;MAF_USDA=7.059
NC_035098.1	7322536	.	T	G	.	.	MAF_INRAE=10.833;MAF_USDA=7.059
NC_035098.1	7322540	.	C	T	.	.	MAF_USDA=10.0
NC_035098.1	7322549	.	G	A	.	.	MAF_USDA=20.588
NC_035098.1	7322603	.	C	A	.	.	MAF_USDA=6.522
NC_035098.1	7322638	.	G	T	.	.	MAF_USDA=17.391
NC_035098.1	7322660	.	T	A	.	.	MAF_INRAE=45.833;MAF_USDA=6.818
NC_035098.1	7322728	.	A	T	.	.	MAF_INRAE=8.333;MAF_USDA=6.471
NC_035098.1	7322788	.	G	C	.	.	MAF_USDA=2.083
NC_035098.1	7322863	.	C	T	.	.	MAF_INRAE=40.506;MAF_USDA=45.882
NC_035098.1	7322872	.	G	A	.	.	MAF_INRAE=34.81;MAF_USDA=40.0
NC_035098.1	7322886	.	G	A	.	.	MAF_USDA=5.294
NC_035098.1	7322964	.	C	G	.	.	MAF_USDA=3.279
NC_035098.1	7323003	.	A	G	.	.	MAF_INRAE=41.772;MAF_USDA=43.529
NC_035098.1	7323053	.	C	T	.	.	MAF_INRAE=31.646;MAF_USDA=27.647
NC_035098.1	7323129	.	T	C	.	.	MAF_INRAE=41.139;MAF_USDA=15.294
NC_035098.1	7323287	.	G	T	.	.	MAF_INRAE=38.608;MAF_USDA=14.706
NC_035098.1	7323317	.	C	T	.	.	MAF_INRAE=6.667;MAF_USDA=2.941
NC_035098.1	7323370	.	T	A	.	.	MAF_USDA=2.941
NC_035098.1	7323427	.	G	C	.	.	MAF_USDA=9.836
NC_035098.1	7323502	.	A	G	.	.	MAF_USDA=7.377
NC_035098.1	7323507	.	T	C	.	.	MAF_INRAE=40.506;MAF_USDA=29.412
NC_035098.1	7323526	.	C	G	.	.	MAF_USDA=9.016
NC_035098.1	7323594	.	G	A	.	.	MAF_USDA=15.882
NC_035098.1	7323709	.	C	G	.	.	MAF_INRAE=34.81;MAF_USDA=27.059
NC_035098.1	7323729	.	C	T	.	.	MAF_INRAE=41.139;MAF_USDA=25.882
NC_035098.1	7323760	.	C	T	.	.	MAF_USDA=1.639
NC_035098.1	7323822	.	G	A	.	.	MAF_INRAE=47.368;MAF_USDA=47.059
NC_035098.1	7323836	.	A	G	.	.	MAF_INRAE=36.842;MAF_USDA=2.459
NC_035098.1	7323925	.	G	A	.	.	MAF_INRAE=22.785
NC_035098.1	7323959	.	A	T	.	.	MAF_INRAE=22.152
NC_035098.1	7324001	.	T	C	.	.	MAF_INRAE=46.203;MAF_USDA=23.529
NC_035098.1	7324221	.	G	A	.	.	MAF_INRAE=18.354;MAF_USDA=8.235
NC_035098.1	7324256	.	T	A	.	.	MAF_USDA=7.377
NC_035098.1	7324273	.	A	G	.	.	MAF_INRAE=29.747;MAF_USDA=23.529
NC_035098.1	7324388	.	G	T	.	.	MAF_USDA=14.118
NC_035098.1	7324406	.	G	A	.	.	MAF_INRAE=14.167;MAF_USDA=10.0
NC_035098.1	7324407	.	T	C	.	.	MAF_USDA=7.377
NC_035098.1	7324666	.	T	A	.	.	MAF_USDA=8.197
NC_035098.1	7324806	.	C	G	.	.	MAF_USDA=2.353
NC_035098.1	7324824	.	C	T	.	.	MAF_INRAE=6.667;MAF_USDA=2.941
NC_035098.1	7324840	.	G	T	.	.	MAF_USDA=4.167
NC_035098.1	7324970	.	G	A	.	.	MAF_INRAE=17.722;MAF_USDA=24.706
NC_035098.1	7325053	.	C	A	.	.	MAF_INRAE=22.152;MAF_USDA=15.882
NC_035098.1	7325080	.	G	T	.	.	MAF_USDA=1.639
NC_035098.1	7325174	.	C	T	.	.	MAF_USDA=5.294
NC_035098.1	7325348	.	A	G	.	.	MAF_USDA=2.083
NC_035098.1	7325349	.	G	A	.	.	MAF_USDA=2.083
NC_035098.1	7325350	.	A	T	.	.	MAF_USDA=2.083
NC_035098.1	7325359	.	C	T	.	.	MAF_INRAE=10.526;MAF_USDA=9.412
NC_035098.1	7325390	.	G	C	.	.	MAF_USDA=16.667
NC_035098.1	7325391	.	A	G	.	.	MAF_USDA=8.333
NC_035098.1	7325610	.	G	T	.	.	MAF_USDA=2.459
NC_035098.1	7325630	.	T	A	.	.	MAF_USDA=10.0
NC_035098.1	7325678	.	T	G	.	.	MAF_USDA=7.377
NC_035098.1	7325878	.	T	C	.	.	MAF_USDA=4.706
NC_035098.1	7325922	.	G	A	.	.	MAF_USDA=4.167
NC_035098.1	7326031	.	G	A	.	.	MAF_INRAE=15.19;MAF_USDA=8.235
NC_035098.1	7326071	.	C	T	.	.	MAF_USDA=2.353
NC_035098.1	7326076	.	C	T	.	.	MAF_INRAE=43.671;MAF_USDA=22.941
NC_035098.1	7326099	.	C	T	.	.	MAF_INRAE=10.526;MAF_USDA=11.176
NC_035098.1	7326108	.	G	T	.	.	MAF_INRAE=10.526;MAF_USDA=27.083
NC_035098.1	7326215	.	G	A	.	.	MAF_INRAE=27.5
NC_035098.1	7326344	.	G	T	.	.	MAF_INRAE=10.526;MAF_USDA=3.529
NC_035098.1	7326461	.	A	G	.	.	MAF_USDA=1.639
NC_035098.1	7326551	.	C	T	.	.	MAF_INRAE=14.557;MAF_USDA=39.412
NC_035098.1	7326598	.	G	A	.	.	MAF_USDA=3.279
NC_035098.1	7326611	.	A	G	.	.	MAF_INRAE=10.526;MAF_USDA=10.0
NC_035098.1	7326752	.	G	T	.	.	MAF_USDA=14.583
NC_035098.1	7326792	.	T	G	.	.	MAF_INRAE=10.526;MAF_USDA=10.0
NC_035098.1	7326813	.	T	C	.	.	MAF_INRAE=10.526;MAF_USDA=42.353
NC_035098.1	7326865	.	A	G	.	.	MAF_INRAE=10.526;MAF_USDA=9.412
NC_035098.1	7326983	.	C	G	.	.	MAF_USDA=16.667
NC_035098.1	7327009	.	C	T	.	.	MAF_USDA=1.639
NC_035098.1	7327092	.	A	T	.	.	MAF_USDA=2.459
NC_035098.1	7327129	.	G	A	.	.	MAF_INRAE=15.0;MAF_USDA=5.294
NC_035098.1	7327175	.	C	T	.	.	MAF_USDA=1.639
NC_035098.1	7327217	.	T	G	.	.	MAF_INRAE=15.0;MAF_USDA=19.412
NC_035098.1	7327400	.	T	A	.	.	MAF_INRAE=27.5
NC_035098.1	7327405	.	G	A	.	.	MAF_INRAE=7.5
NC_035098.1	7327515	.	C	T	.	.	MAF_USDA=10.0
NC_035098.1	7327586	.	G	A	.	.	MAF_INRAE=38.608;MAF_USDA=15.574
NC_035098.1	7327663	.	C	T	.	.	MAF_USDA=1.667
NC_035098.1	7327698	.	C	T	.	.	MAF_INRAE=17.089;MAF_USDA=4.918
NC_035098.1	7327714	.	A	G	.	.	MAF_USDA=2.459
NC_035098.1	7327723	.	A	G	.	.	MAF_USDA=2.459
NC_035098.1	7327733	.	A	T	.	.	MAF_USDA=9.016
NC_035098.1	7327734	.	A	T	.	.	MAF_USDA=9.016
NC_035098.1	7327751	.	A	G	.	.	MAF_INRAE=45.57;MAF_USDA=32.941
NC_035098.1	7327779	.	C	A	.	.	MAF_USDA=1.639
NC_035098.1	7327905	.	A	T	.	.	MAF_INRAE=22.152
NC_035098.1	7327915	.	T	A	.	.	MAF_INRAE=46.835;MAF_USDA=33.529
NC_035098.1	7327922	.	T	A	.	.	MAF_INRAE=46.835;MAF_USDA=33.529
NC_035098.1	7327923	.	G	T	.	.	MAF_INRAE=46.667;MAF_USDA=33.529
NC_035098.1	7327979	.	C	T	.	.	MAF_USDA=3.279
NC_035098.1	7328028	.	A	T	.	.	MAF_INRAE=10.526;MAF_USDA=21.176
NC_035098.1	7328038	.	G	A	.	.	MAF_INRAE=14.167;MAF_USDA=2.174
NC_035098.1	7328071	.	C	T	.	.	MAF_INRAE=22.152
NC_035098.1	7328271	.	T	C	.	.	MAF_USDA=2.083
NC_035098.1	7328285	.	T	A	.	.	MAF_USDA=1.639
NC_035098.1	7328355	.	G	A	.	.	MAF_INRAE=10.526;MAF_USDA=16.471
NC_035098.1	7328357	.	C	A	.	.	MAF_INRAE=22.152
NC_035098.1	7328359	.	T	C	.	.	MAF_USDA=4.918
NC_035098.1	7328372	.	C	T	.	.	MAF_USDA=2.083
NC_035098.1	7328389	.	G	T	.	.	MAF_INRAE=16.667;MAF_USDA=4.167
NC_035098.1	7328471	.	C	A	.	.	MAF_USDA=10.417
NC_035098.1	7328638	.	T	A	.	.	MAF_USDA=38.636
NC_035098.1	7329666	.	C	A	.	.	MAF_USDA=39.583
NC_035098.1	7329781	.	G	T	.	.	MAF_USDA=23.913
NC_035098.1	7329848	.	A	T	.	.	MAF_USDA=2.083
NC_035098.1	7329929	.	C	A	.	.	MAF_USDA=2.459
NC_035098.1	7329954	.	T	A	.	.	MAF_INRAE=25.833;MAF_USDA=35.0
NC_035098.1	7329961	.	A	T	.	.	MAF_INRAE=13.924
NC_035098.1	7329985	.	T	G	.	.	MAF_INRAE=7.895
NC_035098.1	7329998	.	T	G	.	.	MAF_USDA=11.475
NC_035098.1	7330015	.	A	G	.	.	MAF_USDA=4.098
NC_035098.1	7330022	.	T	C	.	.	MAF_USDA=3.279
NC_035098.1	7330025	.	G	C	.	.	MAF_INRAE=20.886
NC_035098.1	7330058	.	C	A	.	.	MAF_USDA=4.167
NC_035098.1	7330078	.	A	G	.	.	MAF_INRAE=32.278;MAF_USDA=20.0
NC_035098.1	7330120	.	C	G	.	.	MAF_INRAE=10.526;MAF_USDA=22.917
NC_035098.1	7330305	.	C	G	.	.	MAF_USDA=1.667
NC_035098.1	7330334	.	G	A	.	.	MAF_USDA=1.639
NC_035098.1	7330447	.	C	G	.	.	MAF_INRAE=22.152
NC_035098.1	7330450	.	G	A	.	.	MAF_USDA=1.639
NC_035098.1	7330589	.	C	A	.	.	MAF_USDA=5.738
NC_035098.1	7330629	.	G	C	.	.	MAF_INRAE=10.526;MAF_USDA=2.941
NC_035098.1	7330654	.	C	A	.	.	MAF_INRAE=48.101;MAF_USDA=31.176
NC_035098.1	7330721	.	A	G	.	.	MAF_INRAE=38.608;MAF_USDA=15.882
NC_035098.1	7330733	.	C	G	.	.	MAF_INRAE=17.089
NC_035098.1	7330768	.	A	G	.	.	MAF_INRAE=7.5;MAF_USDA=2.941
NC_035098.1	7330771	.	A	G	.	.	MAF_INRAE=38.608;MAF_USDA=16.471
NC_035098.1	7330791	.	T	C	.	.	MAF_USDA=16.667
NC_035098.1	7330793	.	A	G	.	.	MAF_USDA=2.459
NC_035098.1	7330825	.	G	A	.	.	MAF_INRAE=38.608;MAF_USDA=15.882
NC_035098.1	7330826	.	G	A	.	.	MAF_USDA=1.639
NC_035098.1	7330883	.	A	G	.	.	MAF_USDA=4.706
NC_035098.1	7330954	.	T	C	.	.	MAF_INRAE=21.053;MAF_USDA=19.412
NC_035098.1	7330968	.	T	G	.	.	MAF_INRAE=17.089;MAF_USDA=2.459
NC_035098.1	7331010	.	C	T	.	.	MAF_USDA=1.639
NC_035098.1	7331041	.	A	C	.	.	MAF_USDA=4.098
NC_035098.1	7331225	.	T	C	.	.	MAF_INRAE=4.167
NC_035098.1	7331243	.	C	T	.	.	MAF_USDA=33.607
NC_035098.1	7331320	.	C	A	.	.	MAF_USDA=7.377
NC_035098.1	7331353	.	T	C	.	.	MAF_INRAE=5.263;MAF_USDA=4.118
NC_035098.1	7331358	.	C	A	.	.	MAF_INRAE=6.667;MAF_USDA=8.824
NC_035098.1	7331362	.	C	T	.	.	MAF_USDA=20.492
NC_035098.1	7331387	.	A	T	.	.	MAF_INRAE=14.167
NC_035098.1	7331434	.	A	G	.	.	MAF_INRAE=35.833;MAF_USDA=48.824
NC_035098.1	7331515	.	G	A	.	.	MAF_INRAE=4.167
NC_035098.1	7331519	.	G	T	.	.	MAF_INRAE=4.167
NC_035098.1	7331528	.	G	A	.	.	MAF_INRAE=5.0
NC_035098.1	7331618	.	A	T	.	.	MAF_INRAE=38.608;MAF_USDA=15.294
NC_035098.1	7331619	.	T	A	.	.	MAF_INRAE=39.167;MAF_USDA=12.941
NC_035098.1	7331620	.	A	G	.	.	MAF_INRAE=44.304;MAF_USDA=31.176
NC_035098.1	7331654	.	G	A	.	.	MAF_INRAE=17.089;MAF_USDA=5.882
NC_035098.1	7331663	.	C	A	.	.	MAF_USDA=14.754
NC_035098.1	7331683	.	T	C	.	.	MAF_INRAE=6.962;MAF_USDA=6.471
NC_035098.1	7331822	.	G	A	.	.	MAF_USDA=1.639
NC_035098.1	7331914	.	A	G	.	.	MAF_USDA=12.5
NC_035098.1	7332088	.	A	G	.	.	MAF_USDA=16.667
NC_035098.1	7332113	.	T	C	.	.	MAF_USDA=12.5
NC_035098.1	7332117	.	G	A	.	.	MAF_USDA=3.279
NC_035098.1	7332146	.	A	G	.	.	MAF_USDA=39.412
NC_035098.1	7332270	.	T	G	.	.	MAF_INRAE=43.671
NC_035098.1	7332292	.	G	T	.	.	MAF_INRAE=36.709;MAF_USDA=41.803
NC_035098.1	7332521	.	A	T	.	.	MAF_INRAE=36.076;MAF_USDA=25.882
NC_035098.1	7332555	.	G	A	.	.	MAF_INRAE=43.671;MAF_USDA=18.824
NC_035098.1	7332569	.	A	G	.	.	MAF_INRAE=4.167;MAF_USDA=1.639
NC_035098.1	7332935	.	C	G	.	.	MAF_USDA=16.667
NC_035098.1	7332936	.	T	G	.	.	MAF_USDA=1.639
NC_035098.1	7333056	.	A	G	.	.	MAF_INRAE=36.076;MAF_USDA=42.941
NC_035098.1	7333106	.	C	T	.	.	MAF_USDA=1.639
NC_035098.1	7333144	.	A	G	.	.	MAF_INRAE=37.975;MAF_USDA=29.167
NC_035098.1	7333173	.	T	C	.	.	MAF_USDA=4.918
NC_035098.1	7333340	.	T	G	.	.	MAF_USDA=4.167
NC_035098.1	7333374	.	C	A	.	.	MAF_USDA=1.639
NC_035098.1	7333447	.	C	G	.	.	MAF_USDA=4.762
NC_035098.1	7333498	.	A	G	.	.	MAF_USDA=34.706
NC_035098.1	7333646	.	G	A	.	.	MAF_USDA=47.917
NC_035098.1	7333649	.	C	G	.	.	MAF_USDA=27.059
NC_035098.1	7333652	.	C	T	.	.	MAF_USDA=28.235
NC_035098.1	7333658	.	C	T	.	.	MAF_USDA=27.647
NC_035098.1	7333660	.	C	T	.	.	MAF_USDA=25.294
NC_035098.1	7333731	.	AG	AT	.	.	MAF_USDA=4.167
NC_035098.1	7333876	.	A	C	.	.	MAF_USDA=6.471
NC_035098.1	7333894	.	G	A	.	.	MAF_USDA=3.529
NC_035098.1	7333908	.	C	A	.	.	MAF_USDA=7.377
NC_035098.1	7333957	.	G	A	.	.	MAF_INRAE=5.263;MAF_USDA=4.118
NC_035098.1	7333991	.	A	C	.	.	MAF_USDA=1.639
NC_035098.1	7334034	.	T	A	.	.	MAF_INRAE=32.911;MAF_USDA=12.941
NC_035098.1	7334318	.	T	C	.	.	MAF_INRAE=41.139;MAF_USDA=2.459
NC_035098.1	7334341	.	C	G	.	.	MAF_INRAE=14.167;MAF_USDA=7.647
NC_035098.1	7334354	.	C	A	.	.	MAF_INRAE=8.333;MAF_USDA=6.25
NC_035098.1	7334357	.	T	C	.	.	MAF_INRAE=34.81;MAF_USDA=8.333
NC_035098.1	7334373	.	G	T	.	.	MAF_INRAE=21.053;MAF_USDA=6.471
NC_035098.1	7334384	.	G	T	.	.	MAF_INRAE=28.333;MAF_USDA=42.941
NC_035098.1	7334407	.	G	C	.	.	MAF_INRAE=42.5;MAF_USDA=31.25
NC_035098.1	7334415	.	T	G	.	.	MAF_USDA=16.667
NC_035098.1	7334416	.	G	T	.	.	MAF_INRAE=41.667;MAF_USDA=39.583
NC_035098.1	7334425	.	C	G	.	.	MAF_USDA=16.667
NC_035098.1	7334439	.	C	T	.	.	MAF_USDA=16.667
NC_035098.1	7334451	.	T	C	.	.	MAF_INRAE=5.263;MAF_USDA=5.882
NC_035098.1	7334452	.	C	T	.	.	MAF_USDA=2.459
NC_035098.1	7334468	.	T	A	.	.	MAF_USDA=16.667
NC_035098.1	7334565	.	A	G	.	.	MAF_INRAE=10.526;MAF_USDA=17.059
NC_035098.1	7334608	.	C	T	.	.	MAF_USDA=3.279
NC_035098.1	7334678	.	C	A	.	.	MAF_INRAE=4.167;MAF_USDA=3.279
NC_035098.1	7334688	.	A	G	.	.	MAF_USDA=16.667
NC_035098.1	7334724	.	G	T	.	.	MAF_USDA=2.083
NC_035098.1	7334744	.	T	G	.	.	MAF_USDA=1.639
NC_035098.1	7334754	.	G	C	.	.	MAF_INRAE=5.0;MAF_USDA=19.412
NC_035098.1	7334781	.	T	G	.	.	MAF_INRAE=22.152;MAF_USDA=6.471
NC_035098.1	7334785	.	G	A	.	.	MAF_USDA=2.459
NC_035098.1	7334821	.	T	G	.	.	MAF_USDA=10.656
NC_035098.1	7334860	.	C	A	.	.	MAF_USDA=1.639
NC_035098.1	7334861	.	G	A	.	.	MAF_INRAE=5.0;MAF_USDA=12.295
NC_035098.1	7334871	.	T	C	.	.	MAF_USDA=1.639
NC_035098.1	7334905	.	G	A	.	.	MAF_USDA=18.75
NC_035098.1	7334906	.	T	G	.	.	MAF_INRAE=5.0;MAF_USDA=13.115
NC_035098.1	7334929	.	A	G	.	.	MAF_USDA=4.118
NC_035098.1	7334933	.	C	T	.	.	MAF_USDA=16.667
NC_035098.1	7334958	.	C	A	.	.	MAF_INRAE=39.873;MAF_USDA=20.238
NC_035098.1	7334980	.	G	T	.	.	MAF_USDA=2.459
NC_035098.1	7334981	.	G	A	.	.	MAF_USDA=2.459
NC_035098.1	7335045	.	T	C	.	.	MAF_INRAE=40.506;MAF_USDA=29.762
NC_035098.1	7335046	.	G	T	.	.	MAF_USDA=2.459
NC_035098.1	7335057	.	G	T	.	.	MAF_USDA=1.639
NC_035098.1	7335075	.	C	T	.	.	MAF_INRAE=4.167;MAF_USDA=12.295
NC_035098.1	7335091	.	T	C	.	.	MAF_USDA=1.667
NC_035098.1	7335118	.	C	A	.	.	MAF_USDA=1.639
NC_035098.1	7335169	.	T	C	.	.	MAF_INRAE=4.167;MAF_USDA=24.118
NC_035098.1	7335207	.	C	T	.	.	MAF_USDA=10.0
NC_035098.1	7335254	.	G	C	.	.	MAF_USDA=16.667
NC_035098.1	7335264	.	C	T	.	.	MAF_USDA=10.0
NC_035098.1	7335272	.	T	G	.	.	MAF_INRAE=16.456;MAF_USDA=5.738
NC_035098.1	7335296	.	A	G	.	.	MAF_USDA=10.588
NC_035098.1	7335323	.	C	A	.	.	MAF_INRAE=5.0;MAF_USDA=12.295
NC_035098.1	7335345	.	G	A	.	.	MAF_INRAE=5.0;MAF_USDA=12.295
NC_035098.1	7335352	.	C	A	.	.	MAF_USDA=1.639
NC_035098.1	7335377	.	A	G	.	.	MAF_USDA=2.083
NC_035098.1	7335414	.	C	A	.	.	MAF_INRAE=5.0;MAF_USDA=13.934
NC_035098.1	7335431	.	C	A	.	.	MAF_INRAE=5.0;MAF_USDA=16.471
NC_035098.1	7335439	.	A	C	.	.	MAF_USDA=8.929
NC_035098.1	7335488	.	C	A	.	.	MAF_USDA=3.279
NC_035098.1	7335520	.	C	T	.	.	MAF_USDA=11.765
NC_035098.1	7335541	.	A	T	.	.	MAF_INRAE=17.722;MAF_USDA=44.706
NC_035098.1	7335555	.	C	A	.	.	MAF_USDA=1.639
NC_035098.1	7335556	.	T	C	.	.	MAF_USDA=4.098
NC_035098.1	7335557	.	A	C	.	.	MAF_INRAE=10.526;MAF_USDA=10.0
NC_035098.1	7335559	.	T	A	.	.	MAF_USDA=16.667
NC_035098.1	7335561	.	T	G	.	.	MAF_USDA=1.639
NC_035098.1	7335600	.	C	G	.	.	MAF_INRAE=27.5
NC_035098.1	7335637	.	T	A	.	.	MAF_USDA=3.279
NC_035098.1	7335639	.	C	T	.	.	MAF_INRAE=19.167;MAF_USDA=11.176
NC_035098.1	7335640	.	A	C	.	.	MAF_USDA=3.279
NC_035098.1	7335643	.	T	C	.	.	MAF_USDA=3.279
NC_035098.1	7335645	.	A	T	.	.	MAF_INRAE=40.506;MAF_USDA=19.412
NC_035098.1	7335650	.	T	G	.	.	MAF_USDA=4.098
NC_035098.1	7335667	.	T	A	.	.	MAF_INRAE=19.167;MAF_USDA=10.588
NC_035098.1	7335676	.	G	A	.	.	MAF_USDA=5.294
NC_035098.1	7335708	.	A	T	.	.	MAF_USDA=14.583
NC_035098.1	7335715	.	G	A	.	.	MAF_USDA=10.0
NC_035098.1	7335720	.	T	A	.	.	MAF_INRAE=41.772;MAF_USDA=47.647
NC_035098.1	7335725	.	G	A	.	.	MAF_USDA=4.706
NC_035098.1	7335728	.	T	G	.	.	MAF_INRAE=15.0;MAF_USDA=10.588
NC_035098.1	7335744	.	A	T	.	.	MAF_INRAE=17.089
NC_035098.1	7335745	.	A	T	.	.	MAF_INRAE=19.167
NC_035098.1	7335746	.	A	T	.	.	MAF_INRAE=14.167
NC_035098.1	7335757	.	C	A	.	.	MAF_INRAE=5.0
NC_035098.1	7335758	.	T	C	.	.	MAF_INRAE=17.089;MAF_USDA=41.765
NC_035098.1	7335764	.	C	T	.	.	MAF_USDA=7.059
NC_035098.1	7335770	.	T	C	.	.	MAF_INRAE=17.089;MAF_USDA=43.529
NC_035098.1	7335777	.	A	C	.	.	MAF_INRAE=10.526;MAF_USDA=24.118
NC_035098.1	7335791	.	A	C	.	.	MAF_USDA=4.706
NC_035098.1	7335793	.	C	A	.	.	MAF_INRAE=38.608;MAF_USDA=47.059
NC_035098.1	7335822	.	G	T	.	.	MAF_USDA=4.706
NC_035098.1	7335828	.	A	G	.	.	MAF_USDA=12.295
NC_035098.1	7335831	.	T	G	.	.	MAF_USDA=16.667
NC_035098.1	7335834	.	C	A	.	.	MAF_USDA=14.118
NC_035098.1	7335868	.	G	T	.	.	MAF_USDA=10.588
NC_035098.1	7335870	.	A	C	.	.	MAF_USDA=2.459
NC_035098.1	7336053	.	C	T	.	.	MAF_USDA=4.118
NC_035098.1	7336155	.	G	A	.	.	MAF_INRAE=15.833
NC_035098.1	7336165	.	G	A	.	.	MAF_INRAE=10.526
NC_035098.1	7336207	.	C	A	.	.	MAF_USDA=2.459
NC_035098.1	7336248	.	T	A	.	.	MAF_USDA=1.765
NC_035098.1	7336263	.	T	C	.	.	MAF_USDA=2.459
NC_035098.1	7336272	.	G	A	.	.	MAF_USDA=1.639
NC_035098.1	7336403	.	C	T	.	.	MAF_USDA=6.25
NC_035098.1	7336467	.	T	C	.	.	MAF_INRAE=25.316;MAF_USDA=5.738
NC_035098.1	7336693	.	A	C	.	.	MAF_USDA=22.917
NC_035098.1	7336707	.	A	G	.	.	MAF_USDA=43.75
NC_035098.1	7336708	.	G	T	.	.	MAF_USDA=43.75
NC_035098.1	7336709	.	T	G	.	.	MAF_USDA=43.75
NC_035098.1	7336710	.	C	T	.	.	MAF_USDA=43.75
NC_035098.1	7336711	.	A	G	.	.	MAF_USDA=45.833
NC_035098.1	7336780	.	G	A	.	.	MAF_INRAE=10.526;MAF_USDA=11.475
NC_035098.1	7336810	.	T	C	.	.	MAF_USDA=31.25
NC_035098.1	7336842	.	G	A	.	.	MAF_INRAE=18.987;MAF_USDA=2.083
NC_035098.1	7336971	.	G	A	.	.	MAF_INRAE=5.263
NC_035098.1	7337031	.	A	T	.	.	MAF_USDA=3.279
NC_035098.1	7337096	.	G	C	.	.	MAF_INRAE=41.139;MAF_USDA=20.0
NC_035098.1	7337101	.	G	A	.	.	MAF_INRAE=19.62;MAF_USDA=30.0
NC_035098.1	7337160	.	G	A	.	.	MAF_USDA=2.459
NC_035098.1	7337175	.	T	C	.	.	MAF_USDA=2.459
NC_035098.1	7337235	.	T	G	.	.	MAF_USDA=1.639
NC_035098.1	7337240	.	T	C	.	.	MAF_INRAE=32.278;MAF_USDA=7.647
NC_035098.1	7337241	.	G	A	.	.	MAF_INRAE=40.833;MAF_USDA=7.647
NC_035098.1	7337273	.	C	A	.	.	MAF_USDA=12.353
NC_035098.1	7337274	.	A	G	.	.	MAF_USDA=12.353
NC_035098.1	7337347	.	C	T	.	.	MAF_INRAE=5.263;MAF_USDA=7.647
NC_035098.1	7337417	.	G	T	.	.	MAF_INRAE=2.5
NC_035098.1	7337426	.	G	A	.	.	MAF_INRAE=2.5
NC_035098.1	7337488	.	C	T	.	.	MAF_USDA=6.557
NC_035098.1	7337494	.	G	C	.	.	MAF_USDA=6.557
NC_035098.1	7337496	.	G	A	.	.	MAF_USDA=6.557
NC_035098.1	7337499	.	T	A	.	.	MAF_USDA=9.016
NC_035098.1	7337507	.	C	A	.	.	MAF_USDA=31.25
NC_035098.1	7337511	.	T	G	.	.	MAF_USDA=4.098
NC_035098.1	7337523	.	C	T	.	.	MAF_USDA=20.0
NC_035098.1	7337530	.	G	A	.	.	MAF_USDA=6.557
NC_035098.1	7337535	.	C	A	.	.	MAF_USDA=19.672
NC_035098.1	7337539	.	G	C	.	.	MAF_USDA=22.917
NC_035098.1	7337542	.	C	T	.	.	MAF_USDA=16.667
NC_035098.1	7337544	.	G	A	.	.	MAF_USDA=20.833
NC_035098.1	7337550	.	T	A	.	.	MAF_USDA=20.833
NC_035098.1	7338248	.	G	A	.	.	MAF_INRAE=20.0
NC_035098.1	7338260	.	C	T	.	.	MAF_INRAE=27.848
NC_035098.1	7338345	.	G	T	.	.	MAF_INRAE=5.0;MAF_USDA=9.016
NC_035098.1	7338379	.	T	C	.	.	MAF_USDA=3.279
NC_035098.1	7338458	.	G	A	.	.	MAF_USDA=15.882
NC_035098.1	7338507	.	A	G	.	.	MAF_INRAE=10.526;MAF_USDA=22.353
NC_035098.1	7338560	.	C	T	.	.	MAF_INRAE=32.911;MAF_USDA=24.706
NC_035098.1	7338564	.	G	A	.	.	MAF_INRAE=4.167
NC_035098.1	7338615	.	C	A	.	.	MAF_USDA=16.667
NC_035098.1	7338619	.	A	C	.	.	MAF_INRAE=31.646;MAF_USDA=31.765
NC_035098.1	7338656	.	T	C	.	.	MAF_USDA=8.197
NC_035098.1	7338665	.	G	A	.	.	MAF_INRAE=31.646;MAF_USDA=25.294
NC_035098.1	7338671	.	G	T	.	.	MAF_INRAE=4.167;MAF_USDA=10.656
NC_035098.1	7338691	.	A	T	.	.	MAF_USDA=9.412
NC_035098.1	7338693	.	A	C	.	.	MAF_INRAE=40.833;MAF_USDA=25.882
NC_035098.1	7338715	.	T	A	.	.	MAF_USDA=1.765
NC_035098.1	7338775	.	G	A	.	.	MAF_INRAE=32.911;MAF_USDA=24.706
NC_035098.1	7338777	.	A	T	.	.	MAF_INRAE=41.667;MAF_USDA=24.706
NC_035098.1	7338782	.	C	G	.	.	MAF_INRAE=46.835;MAF_USDA=47.647
NC_035098.1	7338796	.	C	T	.	.	MAF_INRAE=32.911;MAF_USDA=6.471
NC_035098.1	7338826	.	A	T	.	.	MAF_INRAE=44.304;MAF_USDA=35.294
NC_035098.1	7338847	.	C	A	.	.	MAF_INRAE=42.5;MAF_USDA=18.75
NC_035098.1	7338849	.	T	A	.	.	MAF_INRAE=42.5;MAF_USDA=18.75
NC_035098.1	7338861	.	G	T	.	.	MAF_USDA=22.917
NC_035098.1	7338892	.	G	A	.	.	MAF_USDA=16.667
NC_035098.1	7338942	.	G	T	.	.	MAF_USDA=1.667
NC_035098.1	7338950	.	T	A	.	.	MAF_INRAE=32.911;MAF_USDA=29.167
NC_035098.1	7338955	.	G	A	.	.	MAF_USDA=1.667
NC_035098.1	7339007	.	A	T	.	.	MAF_INRAE=32.278;MAF_USDA=23.214
NC_035098.1	7339009	.	T	G	.	.	MAF_USDA=1.786
NC_035098.1	7339033	.	T	C	.	.	MAF_USDA=22.619
NC_035098.1	7339037	.	T	G	.	.	MAF_USDA=22.024
NC_035098.1	7339057	.	C	A	.	.	MAF_INRAE=5.696;MAF_USDA=11.31
NC_035098.1	7339079	.	A	T	.	.	MAF_INRAE=37.342;MAF_USDA=26.786
NC_035098.1	7339081	.	C	A	.	.	MAF_INRAE=32.911;MAF_USDA=23.81
NC_035098.1	7339084	.	G	C	.	.	MAF_USDA=1.667
NC_035098.1	7339098	.	T	C	.	.	MAF_INRAE=34.81;MAF_USDA=24.405
NC_035098.1	7339099	.	G	A	.	.	MAF_INRAE=42.5;MAF_USDA=29.167
NC_035098.1	7339103	.	C	T	.	.	MAF_USDA=1.786
NC_035098.1	7339108	.	A	G	.	.	MAF_USDA=2.5
NC_035098.1	7339128	.	C	A	.	.	MAF_INRAE=4.167;MAF_USDA=10.0
NC_035098.1	7339142	.	T	C	.	.	MAF_INRAE=31.667;MAF_USDA=27.976
NC_035098.1	7339174	.	G	A	.	.	MAF_INRAE=4.167;MAF_USDA=10.169
NC_035098.1	7339185	.	A	G	.	.	MAF_INRAE=10.526;MAF_USDA=1.695
NC_035098.1	7339193	.	C	A	.	.	MAF_USDA=7.229
NC_035098.1	7339224	.	T	G	.	.	MAF_INRAE=36.842
NC_035098.1	7339307	.	A	G	.	.	MAF_USDA=4.167
NC_035098.1	7339467	.	T	C	.	.	MAF_USDA=45.833
NC_035098.1	7339487	.	C	T	.	.	MAF_INRAE=5.263;MAF_USDA=35.417
NC_035098.1	7339504	.	T	G	.	.	MAF_USDA=5.833
NC_035098.1	7339513	.	T	A	.	.	MAF_USDA=8.333
NC_035098.1	7339558	.	C	A	.	.	MAF_INRAE=10.526;MAF_USDA=12.5
NC_035098.1	7339564	.	C	T	.	.	MAF_INRAE=34.81;MAF_USDA=24.405
NC_035098.1	7339612	.	C	T	.	.	MAF_INRAE=5.263;MAF_USDA=4.167
NC_035098.1	7339693	.	T	C	.	.	MAF_INRAE=24.051;MAF_USDA=37.5
NC_035098.1	7339717	.	T	C	.	.	MAF_INRAE=20.886;MAF_USDA=20.833
NC_035098.1	7339718	.	G	T	.	.	MAF_USDA=1.639
NC_035098.1	7339741	.	G	A	.	.	MAF_USDA=1.639
NC_035098.1	7339768	.	T	A	.	.	MAF_USDA=7.143
NC_035098.1	7339774	.	T	C	.	.	MAF_INRAE=23.333;MAF_USDA=12.5
NC_035098.1	7339788	.	G	T	.	.	MAF_INRAE=39.873;MAF_USDA=25.882
NC_035098.1	7339830	.	T	C	.	.	MAF_USDA=3.39
NC_035098.1	7339847	.	T	C	.	.	MAF_INRAE=33.544
NC_035098.1	7339876	.	A	T	.	.	MAF_INRAE=31.646;MAF_USDA=29.167
NC_035098.1	7339880	.	G	T	.	.	MAF_INRAE=40.0;MAF_USDA=29.167
NC_035098.1	7339894	.	C	T	.	.	MAF_INRAE=40.0;MAF_USDA=4.167
NC_035098.1	7339907	.	G	A	.	.	MAF_INRAE=44.304;MAF_USDA=33.333
NC_035098.1	7339912	.	G	A	.	.	MAF_INRAE=31.013;MAF_USDA=29.167
NC_035098.1	7339916	.	C	T	.	.	MAF_USDA=18.75
NC_035098.1	7339941	.	G	A	.	.	MAF_INRAE=31.646;MAF_USDA=29.167
NC_035098.1	7340034	.	C	A	.	.	MAF_INRAE=41.772;MAF_USDA=35.417
NC_035098.1	7340061	.	C	T	.	.	MAF_INRAE=34.177;MAF_USDA=28.313
NC_035098.1	7340084	.	C	A	.	.	MAF_INRAE=41.772
NC_035098.1	7340085	.	C	T	.	.	MAF_INRAE=43.333
NC_035098.1	7340152	.	C	T	.	.	MAF_USDA=3.279
NC_035098.1	7340166	.	T	C	.	.	MAF_USDA=6.25
NC_035098.1	7340189	.	G	A	.	.	MAF_USDA=4.167
NC_035098.1	7340215	.	T	G	.	.	MAF_INRAE=49.167
NC_035098.1	7340333	.	T	C	.	.	MAF_USDA=29.167
NC_035098.1	7340349	.	C	T	.	.	MAF_USDA=8.333
NC_035098.1	7340630	.	A	T	.	.	MAF_INRAE=36.076;MAF_USDA=48.81
NC_035098.1	7340634	.	A	G	.	.	MAF_INRAE=42.5;MAF_USDA=39.583
NC_035098.1	7340663	.	G	T	.	.	MAF_INRAE=20.886
NC_035098.1	7340683	.	G	T	.	.	MAF_USDA=1.667
NC_035098.1	7340788	.	T	G	.	.	MAF_USDA=1.667
NC_035098.1	7340880	.	A	G	.	.	MAF_INRAE=43.038;MAF_USDA=35.417
NC_035098.1	7340930	.	A	C	.	.	MAF_USDA=2.542
NC_035098.1	7340933	.	T	G	.	.	MAF_USDA=2.542
NC_035098.1	7341025	.	G	T	.	.	MAF_INRAE=43.038;MAF_USDA=20.482
NC_035098.1	7341043	.	C	G	.	.	MAF_USDA=1.695
NC_035098.1	7341066	.	T	C	.	.	MAF_USDA=1.695
NC_035098.1	7341102	.	C	A	.	.	MAF_USDA=1.639
NC_035098.1	7341112	.	A	C	.	.	MAF_USDA=16.667
NC_035098.1	7341162	.	G	A	.	.	MAF_USDA=1.639
NC_035098.1	7341184	.	C	T	.	.	MAF_INRAE=50.0;MAF_USDA=25.294
NC_035098.1	7341249	.	C	A	.	.	MAF_USDA=8.197
NC_035098.1	7341270	.	C	A	.	.	MAF_USDA=1.639
NC_035098.1	7341277	.	T	A	.	.	MAF_INRAE=41.139;MAF_USDA=19.412
NC_035098.1	7341322	.	G	A	.	.	MAF_USDA=22.917
NC_035098.1	7341344	.	C	T	.	.	MAF_INRAE=14.167;MAF_USDA=2.353
NC_035098.1	7341374	.	T	C	.	.	MAF_USDA=6.557
NC_035098.1	7341389	.	T	A	.	.	MAF_INRAE=10.526;MAF_USDA=26.471
NC_035098.1	7341398	.	C	T	.	.	MAF_USDA=22.917
NC_035098.1	7341468	.	G	T	.	.	MAF_USDA=4.098
NC_035098.1	7341649	.	G	A	.	.	MAF_INRAE=33.544;MAF_USDA=8.824
NC_035098.1	7341716	.	G	A	.	.	MAF_INRAE=41.139;MAF_USDA=27.059
NC_035098.1	7341719	.	T	A	.	.	MAF_INRAE=4.167
NC_035098.1	7341730	.	A	T	.	.	MAF_INRAE=2.632
NC_035098.1	7341732	.	T	C	.	.	MAF_INRAE=46.667;MAF_USDA=26.471
NC_035098.1	7341737	.	A	G	.	.	MAF_INRAE=32.911;MAF_USDA=7.647
NC_035098.1	7341738	.	C	T	.	.	MAF_INRAE=10.833
NC_035098.1	7341764	.	G	A	.	.	MAF_USDA=3.279
NC_035098.1	7341868	.	A	G	.	.	MAF_INRAE=44.304;MAF_USDA=31.765
NC_035098.1	7341887	.	G	A	.	.	MAF_USDA=4.706
NC_035098.1	7341896	.	C	T	.	.	MAF_INRAE=43.671;MAF_USDA=27.647
NC_035098.1	7341898	.	A	G	.	.	MAF_USDA=1.639
NC_035098.1	7341911	.	A	G	.	.	MAF_USDA=12.5
NC_035098.1	7341919	.	G	T	.	.	MAF_INRAE=43.671;MAF_USDA=30.588
NC_035098.1	7341931	.	T	G	.	.	MAF_INRAE=19.62;MAF_USDA=19.412
NC_035098.1	7341934	.	A	G	.	.	MAF_USDA=4.706
NC_035098.1	7341950	.	G	T	.	.	MAF_USDA=5.738
NC_035098.1	7342014	.	A	C	.	.	MAF_USDA=1.639
NC_035098.1	7342032	.	A	C	.	.	MAF_INRAE=19.62;MAF_USDA=15.882
NC_035098.1	7342090	.	T	A	.	.	MAF_USDA=1.765
NC_035098.1	7342102	.	G	A	.	.	MAF_INRAE=40.506;MAF_USDA=20.0
NC_035098.1	7342106	.	C	T	.	.	MAF_USDA=3.279
NC_035098.1	7342107	.	G	A	.	.	MAF_INRAE=22.152;MAF_USDA=4.918
NC_035098.1	7342138	.	A	T	.	.	MAF_USDA=1.765
NC_035098.1	7342213	.	G	A	.	.	MAF_INRAE=32.911;MAF_USDA=8.235
NC_035098.1	7342247	.	C	G	.	.	MAF_INRAE=44.304;MAF_USDA=32.353
NC_035098.1	7342263	.	A	G	.	.	MAF_INRAE=27.5
NC_035098.1	7342344	.	A	T	.	.	MAF_USDA=15.294
NC_035098.1	7342372	.	A	G	.	.	MAF_USDA=4.167
NC_035098.1	7342387	.	A	G	.	.	MAF_INRAE=19.62;MAF_USDA=17.059
NC_035098.1	7342415	.	C	G	.	.	MAF_USDA=5.882
NC_035098.1	7342445	.	T	C	.	.	MAF_USDA=1.639
NC_035098.1	7342511	.	G	A	.	.	MAF_INRAE=10.526
NC_035098.1	7342515	.	G	A	.	.	MAF_INRAE=36.842;MAF_USDA=45.294
NC_035098.1	7342518	.	C	T	.	.	MAF_USDA=45.294
NC_035098.1	7342524	.	C	T	.	.	MAF_INRAE=36.842;MAF_USDA=44.706
NC_035098.1	7342527	.	A	G	.	.	MAF_USDA=44.118
NC_035098.1	7342543	.	T	A	.	.	MAF_INRAE=36.842;MAF_USDA=30.0
NC_035098.1	7342547	.	T	C	.	.	MAF_USDA=2.459
NC_035098.1	7342552	.	C	T	.	.	MAF_USDA=2.459
NC_035098.1	7342581	.	C	T	.	.	MAF_USDA=6.627
NC_035098.1	7342646	.	C	T	.	.	MAF_USDA=22.917
NC_035098.1	7342647	.	C	T	.	.	MAF_USDA=25.0
NC_035098.1	7342691	.	A	T	.	.	MAF_INRAE=36.842
NC_035098.1	7342695	.	T	A	.	.	MAF_USDA=45.833
NC_035098.1	7342696	.	T	A	.	.	MAF_USDA=45.833
NC_035098.1	7342698	.	T	G	.	.	MAF_INRAE=45.0;MAF_USDA=50.0
NC_035098.1	7342730	.	G	C	.	.	MAF_USDA=3.529
NC_035098.1	7342764	.	C	A	.	.	MAF_INRAE=36.842;MAF_USDA=34.118
NC_035098.1	7342767	.	C	T	.	.	MAF_USDA=3.529
NC_035098.1	7342798	.	T	G	.	.	MAF_INRAE=36.842
NC_035098.1	7342885	.	C	T	.	.	MAF_USDA=3.279
NC_035098.1	7342893	.	T	C	.	.	MAF_INRAE=10.526;MAF_USDA=2.941
NC_035098.1	7342996	.	A	G	.	.	MAF_USDA=1.639
NC_035098.1	7343001	.	C	G	.	.	MAF_USDA=1.639
NC_035098.1	7343006	.	A	G	.	.	MAF_USDA=1.639
NC_035098.1	7343007	.	C	G	.	.	MAF_USDA=1.639
NC_035098.1	7343100	.	T	C	.	.	MAF_INRAE=24.684;MAF_USDA=8.235
NC_035098.1	7343172	.	G	A	.	.	MAF_USDA=14.706
NC_035098.1	7343214	.	G	A	.	.	MAF_INRAE=34.177;MAF_USDA=15.882
NC_035098.1	7343217	.	G	A	.	.	MAF_INRAE=34.177;MAF_USDA=7.647
NC_035098.1	7343222	.	G	T	.	.	MAF_INRAE=35.443;MAF_USDA=13.043
NC_035098.1	7343227	.	T	C	.	.	MAF_INRAE=35.443;MAF_USDA=12.5
NC_035098.1	7343228	.	G	T	.	.	MAF_INRAE=35.0;MAF_USDA=12.5
NC_035098.1	7343236	.	A	G	.	.	MAF_INRAE=35.443;MAF_USDA=10.417
NC_035098.1	7343252	.	G	T	.	.	MAF_USDA=27.083
NC_035098.1	7343276	.	T	C	.	.	MAF_USDA=25.0
NC_035098.1	7343287	.	G	A	.	.	MAF_INRAE=10.526;MAF_USDA=17.391
NC_035098.1	7343319	.	T	C	.	.	MAF_INRAE=10.526
NC_035098.1	7343335	.	G	A	.	.	MAF_INRAE=33.544;MAF_USDA=13.043
NC_035098.1	7343372	.	G	A	.	.	MAF_INRAE=34.177;MAF_USDA=15.217
NC_035098.1	7343384	.	T	A	.	.	MAF_INRAE=34.81;MAF_USDA=13.043
NC_035098.1	7343492	.	A	T	.	.	MAF_INRAE=32.911;MAF_USDA=12.5
NC_035098.1	7343503	.	C	T	.	.	MAF_INRAE=32.911;MAF_USDA=10.0
NC_035098.1	7343547	.	G	A	.	.	MAF_USDA=1.639
NC_035098.1	7343570	.	G	T	.	.	MAF_USDA=5.882
NC_035098.1	7343602	.	C	T	.	.	MAF_INRAE=33.544;MAF_USDA=17.059
NC_035098.1	7343653	.	C	G	.	.	MAF_USDA=8.824
NC_035098.1	7343673	.	C	T	.	.	MAF_USDA=2.459
NC_035098.1	7343689	.	G	T	.	.	MAF_INRAE=2.5
NC_035098.1	7343828	.	A	G	.	.	MAF_USDA=2.459
NC_035098.1	7343845	.	T	G	.	.	MAF_USDA=7.377
NC_035098.1	7343881	.	T	A	.	.	MAF_INRAE=36.076;MAF_USDA=29.412
NC_035098.1	7343901	.	A	G	.	.	MAF_USDA=9.412
NC_035098.1	7343908	.	G	A	.	.	MAF_INRAE=4.167;MAF_USDA=16.667
NC_035098.1	7343939	.	T	C	.	.	MAF_INRAE=10.526;MAF_USDA=16.471
NC_035098.1	7343979	.	G	T	.	.	MAF_INRAE=5.696;MAF_USDA=14.118
NC_035098.1	7343991	.	G	A	.	.	MAF_USDA=14.706
NC_035098.1	7344023	.	C	T	.	.	MAF_USDA=12.941
NC_035098.1	7344035	.	C	T	.	.	MAF_INRAE=5.696;MAF_USDA=14.118
NC_035098.1	7344051	.	G	A	.	.	MAF_INRAE=27.5
NC_035098.1	7344158	.	G	T	.	.	MAF_INRAE=13.333;MAF_USDA=2.353
NC_035098.1	7344184	.	G	A	.	.	MAF_USDA=1.695
NC_035098.1	7344185	.	T	G	.	.	MAF_USDA=3.39
NC_035098.1	7344205	.	G	A	.	.	MAF_USDA=2.542
NC_035098.1	7344206	.	T	C	.	.	MAF_USDA=3.39
NC_035098.1	7344210	.	G	A	.	.	MAF_INRAE=14.167;MAF_USDA=2.41
NC_035098.1	7344218	.	C	T	.	.	MAF_INRAE=10.0
NC_035098.1	7344223	.	A	T	.	.	MAF_INRAE=10.0
NC_035098.1	7344224	.	T	C	.	.	MAF_INRAE=14.167;MAF_USDA=27.083
NC_035098.1	7344242	.	A	T	.	.	MAF_INRAE=20.886
NC_035098.1	7344244	.	C	T	.	.	MAF_INRAE=49.167
NC_035098.1	7344245	.	C	G	.	.	MAF_INRAE=49.167
NC_035098.1	7344258	.	C	T	.	.	MAF_INRAE=17.722;MAF_USDA=3.333
NC_035098.1	7344267	.	T	C	.	.	MAF_INRAE=18.987;MAF_USDA=6.667
NC_035098.1	7344269	.	C	T	.	.	MAF_INRAE=35.833
NC_035098.1	7344288	.	C	T	.	.	MAF_USDA=6.667
NC_035098.1	7344289	.	A	G	.	.	MAF_USDA=6.667
NC_035098.1	7344302	.	C	T	.	.	MAF_USDA=4.167
NC_035098.1	7344305	.	T	C	.	.	MAF_USDA=16.667
NC_035098.1	7344308	.	A	T	.	.	MAF_INRAE=14.167;MAF_USDA=4.167
NC_035098.1	7344314	.	G	A	.	.	MAF_INRAE=4.167;MAF_USDA=3.333
NC_035098.1	7344318	.	T	A	.	.	MAF_INRAE=27.5
NC_035098.1	7344321	.	T	C	.	.	MAF_USDA=1.667
NC_035098.1	7344324	.	C	T	.	.	MAF_INRAE=27.5
NC_035098.1	7344338	.	A	G	.	.	MAF_USDA=4.167
NC_035098.1	7344351	.	A	G	.	.	MAF_INRAE=10.0;MAF_USDA=8.929
NC_035098.1	7344387	.	G	A	.	.	MAF_USDA=9.836
NC_035098.1	7344448	.	A	G	.	.	MAF_INRAE=34.177;MAF_USDA=41.176
NC_035098.1	7344458	.	T	C	.	.	MAF_INRAE=17.089;MAF_USDA=3.279
NC_035098.1	7344461	.	G	C	.	.	MAF_INRAE=28.333;MAF_USDA=18.824
NC_035098.1	7344484	.	G	A	.	.	MAF_INRAE=10.0;MAF_USDA=6.25
NC_035098.1	7344485	.	G	T	.	.	MAF_INRAE=10.0;MAF_USDA=6.25
NC_035098.1	7344500	.	T	G	.	.	MAF_USDA=1.639
NC_035098.1	7344537	.	G	T	.	.	MAF_USDA=12.295
NC_035098.1	7344544	.	A	G	.	.	MAF_INRAE=44.937;MAF_USDA=27.647
NC_035098.1	7344566	.	G	A	.	.	MAF_INRAE=26.667
NC_035098.1	7344593	.	A	C	.	.	MAF_USDA=2.459
NC_035098.1	7344601	.	A	T	.	.	MAF_USDA=23.77
NC_035098.1	7344607	.	G	T	.	.	MAF_USDA=17.213
NC_035098.1	7344623	.	C	T	.	.	MAF_INRAE=38.333;MAF_USDA=33.333
NC_035098.1	7344624	.	A	G	.	.	MAF_USDA=5.738
NC_035098.1	7344631	.	C	G	.	.	MAF_USDA=17.213
NC_035098.1	7344633	.	T	A	.	.	MAF_USDA=18.852
NC_035098.1	7344646	.	A	G	.	.	MAF_USDA=19.672
NC_035098.1	7344647	.	G	C	.	.	MAF_INRAE=47.5;MAF_USDA=29.167
NC_035098.1	7344650	.	C	T	.	.	MAF_INRAE=5.0;MAF_USDA=9.016
NC_035098.1	7344679	.	T	A	.	.	MAF_INRAE=10.526;MAF_USDA=20.588
NC_035098.1	7344680	.	A	G	.	.	MAF_USDA=1.639
NC_035098.1	7344690	.	C	G	.	.	MAF_USDA=1.639
NC_035098.1	7344715	.	T	C	.	.	MAF_INRAE=14.167;MAF_USDA=2.353
NC_035098.1	7344722	.	A	T	.	.	MAF_USDA=18.033
NC_035098.1	7344729	.	A	G	.	.	MAF_USDA=4.918
NC_035098.1	7344730	.	C	T	.	.	MAF_USDA=2.353
NC_035098.1	7344753	.	G	C	.	.	MAF_USDA=2.941
NC_035098.1	7344842	.	A	G	.	.	MAF_USDA=20.833
NC_035098.1	7344859	.	T	A	.	.	MAF_INRAE=47.5
NC_035098.1	7344860	.	A	T	.	.	MAF_INRAE=10.0
NC_035098.1	7344870	.	C	T	.	.	MAF_INRAE=27.5;MAF_USDA=5.294
NC_035098.1	7344894	.	A	G	.	.	MAF_INRAE=10.526;MAF_USDA=13.529
NC_035098.1	7344904	.	T	C	.	.	MAF_INRAE=10.526;MAF_USDA=18.235
NC_035098.1	7344962	.	G	C	.	.	MAF_USDA=9.016
NC_035098.1	7344976	.	G	A	.	.	MAF_USDA=2.353
NC_035098.1	7345029	.	T	G	.	.	MAF_USDA=8.333
NC_035098.1	7345073	.	G	A	.	.	MAF_INRAE=34.177;MAF_USDA=35.294
NC_035098.1	7345129	.	G	A	.	.	MAF_INRAE=10.526;MAF_USDA=8.235
NC_035098.1	7345144	.	A	C	.	.	MAF_USDA=1.639
NC_035098.1	7345146	.	C	T	.	.	MAF_INRAE=10.526;MAF_USDA=8.235
NC_035098.1	7345163	.	T	A	.	.	MAF_INRAE=14.167;MAF_USDA=2.353
NC_035098.1	7345202	.	A	C	.	.	MAF_INRAE=14.167;MAF_USDA=4.167
NC_035098.1	7345345	.	ACT	ACC	.	.	MAF_USDA=37.5
NC_035098.1	7345347	.	T	C	.	.	MAF_INRAE=9.494
NC_035098.1	7345374	.	T	G	.	.	MAF_INRAE=1.667
NC_035098.1	7345378	.	G	C	.	.	MAF_INRAE=23.333
NC_035098.1	7345394	.	T	A	.	.	MAF_INRAE=8.333;MAF_USDA=20.0
NC_035098.1	7345397	.	A	C	.	.	MAF_INRAE=20.833
NC_035098.1	7345398	.	A	G	.	.	MAF_USDA=1.639
NC_035098.1	7345404	.	G	A	.	.	MAF_INRAE=24.167
NC_035098.1	7345420	.	G	T	.	.	MAF_INRAE=49.167
NC_035098.1	7345424	.	C	T	.	.	MAF_USDA=37.5
NC_035098.1	7345426	.	T	C	.	.	MAF_USDA=37.5
NC_035098.1	7345427	.	G	C	.	.	MAF_USDA=39.583
NC_035098.1	7345428	.	T	A	.	.	MAF_USDA=39.583
NC_035098.1	7345437	.	C	T	.	.	MAF_INRAE=37.5
NC_035098.1	7345443	.	C	T	.	.	MAF_INRAE=37.5
NC_035098.1	7345444	.	T	A	.	.	MAF_INRAE=37.5
NC_035098.1	7345466	.	G	C	.	.	MAF_INRAE=30.0;MAF_USDA=34.118
NC_035098.1	7345472	.	C	T	.	.	MAF_INRAE=15.19;MAF_USDA=28.235
NC_035098.1	7345499	.	G	A	.	.	MAF_USDA=14.706
NC_035098.1	7345541	.	G	T	.	.	MAF_INRAE=30.833;MAF_USDA=12.5
NC_035098.1	7345584	.	A	G	.	.	MAF_INRAE=5.833;MAF_USDA=8.333
NC_035098.1	7345588	.	A	G	.	.	MAF_INRAE=5.833;MAF_USDA=20.0
NC_035098.1	7345592	.	C	T	.	.	MAF_USDA=1.639
NC_035098.1	7345593	.	G	T	.	.	MAF_USDA=8.197
NC_035098.1	7345598	.	G	T	.	.	MAF_USDA=4.098
NC_035098.1	7345666	.	T	G	.	.	MAF_INRAE=39.167
NC_035098.1	7345672	.	G	A	.	.	MAF_INRAE=22.785;MAF_USDA=23.529
NC_035098.1	7345726	.	G	A	.	.	MAF_INRAE=5.263;MAF_USDA=7.647
NC_035098.1	7345760	.	A	T	.	.	MAF_INRAE=30.38;MAF_USDA=25.294
NC_035098.1	7345769	.	A	G	.	.	MAF_USDA=1.639
NC_035098.1	7345790	.	A	G	.	.	MAF_USDA=6.25
NC_035098.1	7345889	.	C	T	.	.	MAF_USDA=3.279
NC_035098.1	7346025	.	T	C	.	.	MAF_USDA=11.176
NC_035098.1	7346030	.	A	C	.	.	MAF_USDA=4.098
NC_035098.1	7346040	.	A	G	.	.	MAF_USDA=1.639
NC_035098.1	7346087	.	T	C	.	.	MAF_INRAE=10.833
NC_035098.1	7346105	.	T	C	.	.	MAF_INRAE=2.5
NC_035098.1	7346121	.	A	G	.	.	MAF_INRAE=8.333
NC_035098.1	7346131	.	G	T	.	.	MAF_INRAE=8.333
NC_035098.1	7346134	.	T	A	.	.	MAF_INRAE=9.167
NC_035098.1	7346149	.	G	T	.	.	MAF_INRAE=12.5
NC_035098.1	7346173	.	T	C	.	.	MAF_INRAE=15.0
NC_035098.1	7346194	.	C	T	.	.	MAF_INRAE=19.167
NC_035098.1	7346203	.	C	G	.	.	MAF_INRAE=6.667
NC_035098.1	7346215	.	T	G	.	.	MAF_INRAE=29.167;MAF_USDA=42.623
NC_035098.1	7346226	.	G	T	.	.	MAF_USDA=1.639
NC_035098.1	7346331	.	A	G	.	.	MAF_USDA=5.882
NC_035098.1	7346529	.	A	T	.	.	MAF_USDA=15.882
NC_035098.1	7346586	.	A	C	.	.	MAF_INRAE=10.0;MAF_USDA=2.941
NC_035098.1	7346616	.	C	T	.	.	MAF_USDA=4.918
NC_035098.1	7346619	.	C	T	.	.	MAF_USDA=3.279
NC_035098.1	7346634	.	C	T	.	.	MAF_INRAE=27.215;MAF_USDA=28.824
NC_035098.1	7346830	.	C	T	.	.	MAF_USDA=2.459
NC_035098.1	7346861	.	A	C	.	.	MAF_INRAE=17.5;MAF_USDA=4.167
NC_035098.1	7346922	.	T	C	.	.	MAF_INRAE=18.333;MAF_USDA=1.19
NC_035098.1	7346943	.	C	G	.	.	MAF_USDA=22.917
NC_035098.1	7346955	.	G	T	.	.	MAF_INRAE=32.911;MAF_USDA=15.882
NC_035098.1	7346967	.	A	T	.	.	MAF_USDA=4.918
NC_035098.1	7346991	.	A	G	.	.	MAF_INRAE=10.526;MAF_USDA=12.353
NC_035098.1	7347061	.	C	A	.	.	MAF_USDA=4.167
NC_035098.1	7347065	.	C	T	.	.	MAF_USDA=1.639
NC_035098.1	7347105	.	A	T	.	.	MAF_INRAE=47.368;MAF_USDA=47.647
NC_035098.1	7347124	.	T	C	.	.	MAF_INRAE=42.105;MAF_USDA=30.357
NC_035098.1	7347215	.	T	G	.	.	MAF_USDA=5.882
NC_035098.1	7347424	.	A	C	.	.	MAF_INRAE=40.506
NC_035098.1	7347578	.	C	G	.	.	MAF_INRAE=16.667;MAF_USDA=4.167
NC_035098.1	7347629	.	C	T	.	.	MAF_USDA=8.824
NC_035098.1	7347634	.	C	G	.	.	MAF_USDA=14.286
NC_035098.1	7347639	.	A	G	.	.	MAF_INRAE=26.316
NC_035098.1	7347641	.	T	G	.	.	MAF_USDA=48.795
NC_035098.1	7347661	.	G	A	.	.	MAF_USDA=37.5
NC_035098.1	7347667	.	C	A	.	.	MAF_USDA=16.667
NC_035098.1	7347828	.	C	A	.	.	MAF_USDA=2.083
NC_035098.1	7347899	.	T	A	.	.	MAF_INRAE=17.5
NC_035098.1	7347905	.	C	A	.	.	MAF_INRAE=10.526;MAF_USDA=25.294
NC_035098.1	7347922	.	G	A	.	.	MAF_INRAE=18.333
NC_035098.1	7347987	.	A	G	.	.	MAF_USDA=12.941
NC_035098.1	7348001	.	G	T	.	.	MAF_INRAE=42.405;MAF_USDA=42.941
NC_035098.1	7348011	.	C	A	.	.	MAF_USDA=3.279
NC_035098.1	7348085	.	C	A	.	.	MAF_USDA=4.918
NC_035098.1	7348109	.	T	A	.	.	MAF_INRAE=10.0;MAF_USDA=2.941
NC_035098.1	7348160	.	T	G	.	.	MAF_INRAE=40.506;MAF_USDA=26.471
NC_035098.1	7348191	.	T	G	.	.	MAF_USDA=5.738
NC_035098.1	7348244	.	C	T	.	.	MAF_INRAE=10.526;MAF_USDA=24.118
NC_035098.1	7348313	.	T	C	.	.	MAF_INRAE=38.333;MAF_USDA=20.833
NC_035098.1	7348360	.	G	A	.	.	MAF_USDA=12.941
NC_035098.1	7348374	.	T	A	.	.	MAF_USDA=4.918
NC_035098.1	7348386	.	T	C	.	.	MAF_USDA=4.098
NC_035098.1	7348408	.	A	C	.	.	MAF_INRAE=19.167;MAF_USDA=1.765
NC_035098.1	7348436	.	T	G	.	.	MAF_USDA=6.557
NC_035098.1	7348486	.	C	T	.	.	MAF_INRAE=43.038;MAF_USDA=42.941
NC_035098.1	7348487	.	T	G	.	.	MAF_USDA=1.639
NC_035098.1	7348494	.	T	G	.	.	MAF_INRAE=39.873;MAF_USDA=21.765
NC_035098.1	7348511	.	G	T	.	.	MAF_USDA=14.583
NC_035098.1	7348515	.	G	T	.	.	MAF_USDA=4.918
NC_035098.1	7348520	.	C	T	.	.	MAF_USDA=2.083
NC_035098.1	7348660	.	C	T	.	.	MAF_USDA=6.25
NC_035098.1	7348664	.	C	T	.	.	MAF_USDA=1.667
NC_035098.1	7348714	.	G	T	.	.	MAF_INRAE=41.772;MAF_USDA=28.824
NC_035098.1	7348742	.	C	T	.	.	MAF_INRAE=17.5;MAF_USDA=4.167
NC_035098.1	7348764	.	G	T	.	.	MAF_USDA=1.639
NC_035098.1	7348771	.	G	A	.	.	MAF_USDA=16.667
NC_035098.1	7348782	.	G	C	.	.	MAF_INRAE=10.526;MAF_USDA=21.176
NC_035098.1	7348805	.	A	T	.	.	MAF_INRAE=3.333
NC_035098.1	7348815	.	G	T	.	.	MAF_INRAE=21.053;MAF_USDA=36.471
NC_035098.1	7348901	.	T	G	.	.	MAF_INRAE=10.526;MAF_USDA=27.647
NC_035098.1	7348959	.	A	T	.	.	MAF_USDA=16.667
NC_035098.1	7348991	.	A	T	.	.	MAF_INRAE=10.526;MAF_USDA=8.235
NC_035098.1	7348993	.	G	A	.	.	MAF_INRAE=29.114;MAF_USDA=15.882
NC_035098.1	7349036	.	G	T	.	.	MAF_INRAE=43.038;MAF_USDA=38.235
NC_035098.1	7349087	.	A	G	.	.	MAF_USDA=6.471
NC_035098.1	7349145	.	C	G	.	.	MAF_USDA=6.557
NC_035098.1	7349167	.	G	A	.	.	MAF_INRAE=45.57;MAF_USDA=35.882
NC_035098.1	7349209	.	C	T	.	.	MAF_INRAE=10.526;MAF_USDA=3.529
NC_035098.1	7349256	.	G	T	.	.	MAF_INRAE=21.053;MAF_USDA=45.882
NC_035098.1	7349276	.	A	T	.	.	MAF_INRAE=10.526
NC_035098.1	7349447	.	C	A	.	.	MAF_USDA=1.639
NC_035098.1	7349501	.	T	C	.	.	MAF_USDA=2.459
NC_035098.1	7349547	.	C	A	.	.	MAF_INRAE=17.089;MAF_USDA=2.459
NC_035098.1	7349590	.	C	G	.	.	MAF_INRAE=32.911;MAF_USDA=21.765
NC_035098.1	7349602	.	A	G	.	.	MAF_INRAE=10.526
NC_035098.1	7349605	.	G	T	.	.	MAF_USDA=4.167
NC_035098.1	7349614	.	A	T	.	.	MAF_USDA=9.836
NC_035098.1	7349624	.	A	C	.	.	MAF_INRAE=5.263;MAF_USDA=12.295
NC_035098.1	7349632	.	A	T	.	.	MAF_INRAE=33.544;MAF_USDA=21.765
NC_035098.1	7349635	.	T	A	.	.	MAF_INRAE=32.5;MAF_USDA=21.765
NC_035098.1	7349644	.	G	A	.	.	MAF_INRAE=33.544;MAF_USDA=21.765
NC_035098.1	7349649	.	G	A	.	.	MAF_INRAE=10.526;MAF_USDA=32.941
NC_035098.1	7349657	.	G	A	.	.	MAF_INRAE=10.526;MAF_USDA=7.647
NC_035098.1	7349660	.	T	G	.	.	MAF_USDA=4.118
NC_035098.1	7349677	.	C	T	.	.	MAF_USDA=7.377
NC_035098.1	7349704	.	A	G	.	.	MAF_INRAE=33.544;MAF_USDA=21.765
NC_035098.1	7349746	.	T	A	.	.	MAF_USDA=4.098
NC_035098.1	7349763	.	C	A	.	.	MAF_USDA=20.588
NC_035098.1	7349844	.	G	A	.	.	MAF_INRAE=48.101;MAF_USDA=3.529
NC_035098.1	7349846	.	G	A	.	.	MAF_INRAE=43.333;MAF_USDA=3.529
NC_035098.1	7349859	.	C	A	.	.	MAF_USDA=1.639
NC_035098.1	7349873	.	G	A	.	.	MAF_INRAE=34.177;MAF_USDA=21.176
NC_035098.1	7349910	.	G	T	.	.	MAF_INRAE=5.263;MAF_USDA=18.235
NC_035098.1	7349914	.	G	T	.	.	MAF_USDA=18.235
NC_035098.1	7349919	.	C	A	.	.	MAF_INRAE=5.263;MAF_USDA=1.639
NC_035098.1	7349937	.	G	A	.	.	MAF_INRAE=48.101
NC_035098.1	7349951	.	C	A	.	.	MAF_USDA=5.738
NC_035098.1	7349952	.	T	C	.	.	MAF_INRAE=38.608;MAF_USDA=32.941
NC_035098.1	7350104	.	G	A	.	.	MAF_INRAE=5.263;MAF_USDA=16.393
NC_035098.1	7350127	.	T	A	.	.	MAF_INRAE=33.544;MAF_USDA=21.176
NC_035098.1	7350189	.	A	G	.	.	MAF_INRAE=36.076;MAF_USDA=20.238
NC_035098.1	7350192	.	A	G	.	.	MAF_USDA=33.333
NC_035098.1	7350212	.	C	A	.	.	MAF_USDA=14.583
NC_035098.1	7350252	.	C	A	.	.	MAF_USDA=5.294
NC_035098.1	7350299	.	A	C	.	.	MAF_USDA=18.824
NC_035098.1	7350304	.	T	C	.	.	MAF_USDA=3.279
NC_035098.1	7351667	.	A	C	.	.	MAF_INRAE=10.759;MAF_USDA=34.118
NC_035098.1	7351751	.	C	T	.	.	MAF_USDA=19.412
NC_035098.1	7351752	.	T	G	.	.	MAF_INRAE=36.076;MAF_USDA=41.176
NC_035098.1	7351769	.	G	T	.	.	MAF_USDA=6.557
NC_035098.1	7351804	.	G	A	.	.	MAF_USDA=14.118
NC_035098.1	7351828	.	G	T	.	.	MAF_USDA=13.115
NC_035098.1	7351883	.	A	G	.	.	MAF_INRAE=10.526;MAF_USDA=27.049
NC_035098.1	7351913	.	G	C	.	.	MAF_INRAE=4.167;MAF_USDA=9.836
NC_035098.1	7351922	.	A	G	.	.	MAF_INRAE=4.167;MAF_USDA=9.836
NC_035098.1	7351979	.	T	C	.	.	MAF_INRAE=4.43;MAF_USDA=16.393
NC_035098.1	7352099	.	G	T	.	.	MAF_USDA=2.459
NC_035098.1	7352124	.	C	T	.	.	MAF_USDA=3.279
NC_035098.1	7352142	.	G	T	.	.	MAF_INRAE=8.333;MAF_USDA=2.941
NC_035098.1	7352176	.	T	C	.	.	MAF_USDA=18.235
NC_035098.1	7352187	.	C	A	.	.	MAF_USDA=1.765
NC_035098.1	7352243	.	A	G	.	.	MAF_USDA=27.083
NC_035098.1	7352803	.	G	T	.	.	MAF_USDA=3.333
NC_035098.1	7352867	.	C	T	.	.	MAF_USDA=4.098
NC_035098.1	7352932	.	G	T	.	.	MAF_INRAE=46.835;MAF_USDA=37.647
NC_035098.1	7353018	.	C	T	.	.	MAF_INRAE=25.316;MAF_USDA=37.647
NC_035098.1	7353149	.	T	C	.	.	MAF_USDA=10.0
NC_035098.1	7353221	.	G	A	.	.	MAF_USDA=4.918
NC_035098.1	7353252	.	C	A	.	.	MAF_USDA=26.471
NC_035098.1	7353296	.	T	A	.	.	MAF_USDA=9.016
NC_035098.1	7353330	.	G	A	.	.	MAF_USDA=3.279
NC_035098.1	7353435	.	G	A	.	.	MAF_INRAE=17.089;MAF_USDA=2.459
NC_035098.1	7353437	.	C	T	.	.	MAF_USDA=1.639
NC_035098.1	7353467	.	A	C	.	.	MAF_USDA=24.118
NC_035098.1	7353481	.	C	T	.	.	MAF_INRAE=12.025;MAF_USDA=2.941
NC_035098.1	7353501	.	C	A	.	.	MAF_INRAE=3.797
NC_035098.1	7353660	.	G	A	.	.	MAF_USDA=8.235
NC_035098.1	7353894	.	A	G	.	.	MAF_USDA=4.918
NC_035098.1	7353923	.	G	A	.	.	MAF_USDA=4.706
NC_035098.1	7354103	.	G	A	.	.	MAF_USDA=3.279
NC_035098.1	7354129	.	G	T	.	.	MAF_INRAE=46.203;MAF_USDA=30.328
NC_035098.1	7354139	.	G	A	.	.	MAF_USDA=1.639
NC_035098.1	7354149	.	C	T	.	.	MAF_INRAE=4.167
NC_035098.1	7354336	.	T	C	.	.	MAF_USDA=2.941
NC_035098.1	7354381	.	C	T	.	.	MAF_INRAE=46.835;MAF_USDA=21.311
NC_035098.1	7354382	.	G	A	.	.	MAF_INRAE=29.747;MAF_USDA=31.148
NC_035098.1	7354392	.	C	T	.	.	MAF_USDA=2.459
NC_035098.1	7354503	.	C	T	.	.	MAF_USDA=2.459
NC_035098.1	7354528	.	G	A	.	.	MAF_USDA=7.377
NC_035098.1	7354632	.	G	A	.	.	MAF_USDA=5.294
NC_035098.1	7354645	.	C	A	.	.	MAF_USDA=5.882
NC_035098.1	7354653	.	T	A	.	.	MAF_INRAE=29.747;MAF_USDA=7.647
NC_035098.1	7354771	.	C	A	.	.	MAF_INRAE=16.456;MAF_USDA=2.459
NC_035098.1	7354780	.	T	C	.	.	MAF_USDA=4.918
NC_035098.1	7354782	.	T	A	.	.	MAF_USDA=8.197
NC_035098.1	7354812	.	G	A	.	.	MAF_USDA=1.639
NC_035098.1	7354827	.	G	A	.	.	MAF_USDA=3.279
NC_035098.1	7354828	.	C	T	.	.	MAF_USDA=2.459
NC_035098.1	7354844	.	C	G	.	.	MAF_USDA=2.459
NC_035098.1	7354866	.	T	G	.	.	MAF_USDA=3.279
NC_035098.1	7354871	.	C	T	.	.	MAF_USDA=3.279
NC_035098.1	7354873	.	A	T	.	.	MAF_USDA=3.279
NC_035098.1	7354895	.	G	A	.	.	MAF_USDA=5.294
NC_035098.1	7354904	.	A	G	.	.	MAF_USDA=4.918
NC_035098.1	7354977	.	A	C	.	.	MAF_INRAE=27.5;MAF_USDA=28.824
NC_035098.1	7355000	.	A	C	.	.	MAF_INRAE=29.114;MAF_USDA=8.235
NC_035098.1	7355022	.	A	G	.	.	MAF_USDA=3.279
NC_035098.1	7355036	.	G	C	.	.	MAF_USDA=5.738
NC_035098.1	7355055	.	C	T	.	.	MAF_USDA=4.167
NC_035098.1	7355093	.	A	G	.	.	MAF_INRAE=27.5;MAF_USDA=30.0
NC_035098.1	7355112	.	C	T	.	.	MAF_USDA=6.557
NC_035098.1	7355120	.	G	A	.	.	MAF_USDA=7.647
NC_035098.1	7355129	.	T	C	.	.	MAF_USDA=4.167
NC_035098.1	7355131	.	A	T	.	.	MAF_USDA=2.459
NC_035098.1	7355139	.	C	A	.	.	MAF_USDA=1.639
NC_035098.1	7355220	.	A	T	.	.	MAF_USDA=2.083
NC_035098.1	7355267	.	G	C	.	.	MAF_USDA=4.118
NC_035098.1	7355269	.	C	A	.	.	MAF_USDA=2.459
NC_035098.1	7355291	.	G	T	.	.	MAF_INRAE=2.5;MAF_USDA=1.639
NC_035098.1	7355351	.	C	T	.	.	MAF_USDA=6.471
NC_035098.1	7355365	.	T	G	.	.	MAF_USDA=1.639
NC_035098.1	7355434	.	C	G	.	.	MAF_INRAE=48.734;MAF_USDA=47.059
NC_035098.1	7355531	.	T	C	.	.	MAF_INRAE=29.114;MAF_USDA=8.235
NC_035098.1	7355703	.	G	C	.	.	MAF_INRAE=48.734;MAF_USDA=39.412
NC_035098.1	7355777	.	T	G	.	.	MAF_USDA=4.098
NC_035098.1	7355778	.	C	A	.	.	MAF_USDA=4.098
NC_035098.1	7355795	.	T	C	.	.	MAF_INRAE=29.167;MAF_USDA=25.294
NC_035098.1	7355847	.	G	A	.	.	MAF_INRAE=10.0;MAF_USDA=2.941
NC_035098.1	7355909	.	C	A	.	.	MAF_USDA=7.059
NC_035098.1	7355931	.	A	G	.	.	MAF_USDA=4.706
NC_035098.1	7355991	.	T	A	.	.	MAF_USDA=2.459
NC_035098.1	7356018	.	G	A	.	.	MAF_USDA=3.279
NC_035098.1	7356047	.	G	A	.	.	MAF_INRAE=2.5;MAF_USDA=2.941
NC_035098.1	7356073	.	T	G	.	.	MAF_USDA=8.235
NC_035098.1	7356078	.	T	A	.	.	MAF_USDA=6.557
NC_035098.1	7356093	.	G	A	.	.	MAF_USDA=3.279
NC_035098.1	7356143	.	C	T	.	.	MAF_USDA=2.439
NC_035098.1	7356173	.	A	T	.	.	MAF_USDA=3.279
NC_035098.1	7356206	.	A	C	.	.	MAF_USDA=48.235
NC_035098.1	7356243	.	G	A	.	.	MAF_USDA=31.25
NC_035098.1	7356316	.	T	C	.	.	MAF_USDA=24.405
NC_035098.1	7356385	.	A	G	.	.	MAF_INRAE=15.19;MAF_USDA=26.471
NC_035098.1	7356399	.	T	G	.	.	MAF_USDA=40.0
NC_035098.1	7356517	.	G	T	.	.	MAF_USDA=2.459
NC_035098.1	7356555	.	A	C	.	.	MAF_USDA=2.5
NC_035098.1	7356574	.	G	A	.	.	MAF_USDA=5.357
NC_035098.1	7356634	.	A	C	.	.	MAF_INRAE=47.368;MAF_USDA=39.583
NC_035098.1	7356660	.	G	A	.	.	MAF_INRAE=5.0;MAF_USDA=4.098
NC_035098.1	7356661	.	A	T	.	.	MAF_INRAE=5.0;MAF_USDA=4.098
NC_035098.1	7356722	.	T	C	.	.	MAF_USDA=2.459
NC_035098.1	7356753	.	C	A	.	.	MAF_INRAE=49.367;MAF_USDA=22.353
NC_035098.1	7356789	.	A	T	.	.	MAF_INRAE=15.19;MAF_USDA=35.882
NC_035098.1	7356873	.	A	C	.	.	MAF_INRAE=4.167
NC_035098.1	7356999	.	A	C	.	.	MAF_INRAE=5.263;MAF_USDA=25.294
NC_035098.1	7357025	.	A	T	.	.	MAF_USDA=25.0
NC_035098.1	7357027	.	A	T	.	.	MAF_USDA=25.0
NC_035098.1	7357082	.	A	G	.	.	MAF_USDA=21.176
NC_035098.1	7357102	.	A	G	.	.	MAF_USDA=18.235
NC_035098.1	7357125	.	A	G	.	.	MAF_USDA=25.0
NC_035098.1	7357445	.	G	A	.	.	MAF_USDA=25.0
NC_035098.1	7357446	.	A	G	.	.	MAF_USDA=18.75
NC_035098.1	7357472	.	A	C	.	.	MAF_USDA=29.412
NC_035098.1	7357586	.	A	G	.	.	MAF_INRAE=8.228;MAF_USDA=3.529
NC_035098.1	7357600	.	G	A	.	.	MAF_USDA=1.639
NC_035098.1	7357632	.	G	A	.	.	MAF_INRAE=16.456;MAF_USDA=11.475
NC_035098.1	7357657	.	C	T	.	.	MAF_INRAE=16.456
NC_035098.1	7357661	.	T	C	.	.	MAF_INRAE=16.456;MAF_USDA=20.0
NC_035098.1	7357675	.	G	A	.	.	MAF_INRAE=28.333
NC_035098.1	7357763	.	G	A	.	.	MAF_INRAE=5.263;MAF_USDA=9.016
NC_035098.1	7357774	.	G	T	.	.	MAF_USDA=4.098
NC_035098.1	7357806	.	A	G	.	.	MAF_INRAE=15.823;MAF_USDA=11.475
NC_035098.1	7357859	.	G	A	.	.	MAF_USDA=14.583
NC_035098.1	7357956	.	A	G	.	.	MAF_USDA=6.471
NC_035098.1	7357965	.	G	A	.	.	MAF_INRAE=26.316;MAF_USDA=24.118
NC_035098.1	7357978	.	A	C	.	.	MAF_USDA=7.059
NC_035098.1	7358009	.	G	T	.	.	MAF_INRAE=13.924;MAF_USDA=23.529
NC_035098.1	7358213	.	T	C	.	.	MAF_USDA=7.647
NC_035098.1	7358377	.	C	T	.	.	MAF_USDA=1.639
NC_035098.1	7358378	.	T	G	.	.	MAF_USDA=6.471
NC_035098.1	7358549	.	G	A	.	.	MAF_USDA=2.459
NC_035098.1	7358606	.	C	T	.	.	MAF_USDA=22.917
NC_035098.1	7358628	.	C	T	.	.	MAF_INRAE=16.456;MAF_USDA=35.294
NC_035098.1	7358646	.	C	T	.	.	MAF_INRAE=16.456;MAF_USDA=22.353
NC_035098.1	7358647	.	G	T	.	.	MAF_INRAE=12.5;MAF_USDA=1.639
NC_035098.1	7358687	.	A	G	.	.	MAF_INRAE=1.667;MAF_USDA=8.333
NC_035098.1	7358790	.	A	G	.	.	MAF_INRAE=28.481
NC_035098.1	7358832	.	G	A	.	.	MAF_USDA=4.237
NC_035098.1	7358910	.	A	G	.	.	MAF_INRAE=36.842
NC_035098.1	7358913	.	G	A	.	.	MAF_INRAE=2.5
NC_035098.1	7358918	.	G	C	.	.	MAF_INRAE=2.5
NC_035098.1	7358944	.	G	A	.	.	MAF_USDA=5.882
NC_035098.1	7358953	.	G	A	.	.	MAF_USDA=2.459
NC_035098.1	7359018	.	C	A	.	.	MAF_USDA=31.765
NC_035098.1	7359158	.	G	C	.	.	MAF_USDA=21.429
NC_035098.1	7359172	.	C	G	.	.	MAF_USDA=18.452
NC_035098.1	7359215	.	C	A	.	.	MAF_USDA=1.667
NC_035098.1	7359216	.	T	C	.	.	MAF_USDA=1.667
NC_035098.1	7359219	.	C	T	.	.	MAF_USDA=7.5
NC_035098.1	7359244	.	C	T	.	.	MAF_USDA=38.69
NC_035098.1	7359247	.	A	G	.	.	MAF_USDA=31.548
NC_035098.1	7359250	.	A	G	.	.	MAF_USDA=17.262
NC_035098.1	7359909	.	A	G	.	.	MAF_USDA=1.639
NC_035098.1	7359911	.	C	A	.	.	MAF_USDA=4.118
NC_035098.1	7359945	.	A	C	.	.	MAF_USDA=6.627
NC_035098.1	7360020	.	C	T	.	.	MAF_INRAE=26.316;MAF_USDA=26.506
NC_035098.1	7360064	.	A	C	.	.	MAF_USDA=2.459
NC_035098.1	7360116	.	C	T	.	.	MAF_USDA=7.738
NC_035098.1	7360132	.	G	A	.	.	MAF_USDA=1.695
NC_035098.1	7360138	.	T	C	.	.	MAF_USDA=6.627
NC_035098.1	7360152	.	A	C	.	.	MAF_INRAE=20.0;MAF_USDA=6.25
NC_035098.1	7360168	.	T	A	.	.	MAF_USDA=18.75
NC_035098.1	7360213	.	C	T	.	.	MAF_USDA=12.941
NC_035098.1	7360225	.	C	T	.	.	MAF_USDA=18.75
NC_035098.1	7360279	.	G	A	.	.	MAF_USDA=2.083
NC_035098.1	7360287	.	G	A	.	.	MAF_INRAE=23.418;MAF_USDA=28.824
NC_035098.1	7360322	.	T	C	.	.	MAF_USDA=2.459
NC_035098.1	7360348	.	A	T	.	.	MAF_USDA=2.459
NC_035098.1	7360399	.	C	T	.	.	MAF_USDA=9.016
NC_035098.1	7360453	.	T	A	.	.	MAF_INRAE=20.833;MAF_USDA=9.412
NC_035098.1	7360496	.	T	C	.	.	MAF_USDA=2.083
NC_035098.1	7360549	.	A	C	.	.	MAF_USDA=8.333
NC_035098.1	7360553	.	T	G	.	.	MAF_INRAE=22.785;MAF_USDA=17.059
NC_035098.1	7360616	.	T	G	.	.	MAF_USDA=9.016
NC_035098.1	7360639	.	A	G	.	.	MAF_INRAE=7.5;MAF_USDA=16.471
NC_035098.1	7360649	.	C	T	.	.	MAF_USDA=2.083
NC_035098.1	7360650	.	C	T	.	.	MAF_INRAE=19.62;MAF_USDA=17.059
NC_035098.1	7360684	.	GAAAAAAA	GAAAAAAT	.	.	MAF_USDA=45.833
NC_035098.1	7360691	.	A	T	.	.	MAF_INRAE=20.0
NC_035098.1	7360730	.	A	G	.	.	MAF_USDA=2.353
NC_035098.1	7360760	.	A	G	.	.	MAF_USDA=1.765
NC_035098.1	7360775	.	T	G	.	.	MAF_INRAE=16.456;MAF_USDA=11.475
NC_035098.1	7360820	.	T	A	.	.	MAF_INRAE=16.456;MAF_USDA=4.098
NC_035098.1	7360858	.	C	T	.	.	MAF_INRAE=24.684;MAF_USDA=8.197
NC_035098.1	7360861	.	T	C	.	.	MAF_USDA=4.118
NC_035098.1	7360875	.	G	T	.	.	MAF_INRAE=24.684;MAF_USDA=21.176
NC_035098.1	7360892	.	C	T	.	.	MAF_USDA=4.706
NC_035098.1	7360910	.	T	C	.	.	MAF_USDA=3.529
NC_035098.1	7360935	.	T	C	.	.	MAF_INRAE=13.333;MAF_USDA=1.639
NC_035098.1	7360986	.	T	A	.	.	MAF_USDA=20.833
NC_035098.1	7360998	.	T	C	.	.	MAF_USDA=5.882
NC_035098.1	7361006	.	T	G	.	.	MAF_INRAE=12.5;MAF_USDA=1.639
NC_035098.1	7361008	.	A	C	.	.	MAF_INRAE=8.228;MAF_USDA=5.882
NC_035098.1	7361032	.	G	A	.	.	MAF_INRAE=7.595;MAF_USDA=12.5
NC_035098.1	7361078	.	T	C	.	.	MAF_INRAE=15.823;MAF_USDA=31.765
NC_035098.1	7361417	.	T	G	.	.	MAF_USDA=6.557
NC_035098.1	7361418	.	C	T	.	.	MAF_INRAE=13.333
NC_035098.1	7361433	.	G	T	.	.	MAF_INRAE=10.833;MAF_USDA=4.706
NC_035098.1	7361435	.	A	C	.	.	MAF_INRAE=25.0;MAF_USDA=15.294
NC_035098.1	7361463	.	T	C	.	.	MAF_USDA=6.557
NC_035098.1	7361476	.	G	T	.	.	MAF_INRAE=5.263;MAF_USDA=12.353
NC_035098.1	7361510	.	T	G	.	.	MAF_INRAE=5.263;MAF_USDA=12.353
NC_035098.1	7361515	.	C	T	.	.	MAF_USDA=1.176
NC_035098.1	7361552	.	G	A	.	.	MAF_USDA=6.557
NC_035098.1	7361582	.	G	T	.	.	MAF_INRAE=25.833;MAF_USDA=4.706
NC_035098.1	7361584	.	C	A	.	.	MAF_INRAE=13.333
NC_035098.1	7361585	.	G	A	.	.	MAF_INRAE=13.333;MAF_USDA=3.279
NC_035098.1	7361613	.	A	G	.	.	MAF_USDA=7.377
NC_035098.1	7361680	.	G	A	.	.	MAF_INRAE=41.139;MAF_USDA=48.824
NC_035098.1	7361682	.	T	C	.	.	MAF_USDA=1.639
NC_035098.1	7361691	.	T	G	.	.	MAF_INRAE=14.557;MAF_USDA=33.529
NC_035098.1	7361712	.	C	A	.	.	MAF_USDA=2.083
NC_035098.1	7361726	.	A	G	.	.	MAF_INRAE=7.595;MAF_USDA=4.706
NC_035098.1	7361734	.	A	C	.	.	MAF_INRAE=41.139;MAF_USDA=49.412
NC_035098.1	7361753	.	C	T	.	.	MAF_USDA=4.098
NC_035098.1	7361773	.	T	G	.	.	MAF_INRAE=42.405;MAF_USDA=49.412
NC_035098.1	7361839	.	C	A	.	.	MAF_USDA=5.738
NC_035098.1	7361840	.	A	G	.	.	MAF_USDA=5.738
NC_035098.1	7361893	.	A	G	.	.	MAF_USDA=10.417
NC_035098.1	7361916	.	T	G	.	.	MAF_USDA=12.5
NC_035098.1	7362006	.	T	G	.	.	MAF_USDA=7.059
NC_035098.1	7362060	.	A	C	.	.	MAF_INRAE=27.215;MAF_USDA=19.412
NC_035098.1	7362132	.	G	A	.	.	MAF_INRAE=25.833;MAF_USDA=12.353
NC_035098.1	7362174	.	A	G	.	.	MAF_INRAE=17.089;MAF_USDA=8.824
NC_035098.1	7362220	.	C	T	.	.	MAF_INRAE=12.5
NC_035098.1	7362306	.	G	A	.	.	MAF_USDA=2.459
NC_035098.1	7362340	.	A	C	.	.	MAF_INRAE=46.835;MAF_USDA=40.588
NC_035098.1	7362396	.	C	T	.	.	MAF_USDA=4.098
NC_035098.1	7362497	.	A	C	.	.	MAF_INRAE=8.861;MAF_USDA=18.824
NC_035098.1	7362498	.	G	A	.	.	MAF_INRAE=16.456;MAF_USDA=4.098
NC_035098.1	7362536	.	G	A	.	.	MAF_INRAE=5.263
NC_035098.1	7362550	.	G	A	.	.	MAF_INRAE=39.873;MAF_USDA=21.176
NC_035098.1	7362586	.	A	C	.	.	MAF_INRAE=25.833;MAF_USDA=3.279
NC_035098.1	7362608	.	A	G	.	.	MAF_USDA=1.639
NC_035098.1	7362641	.	G	A	.	.	MAF_INRAE=5.263;MAF_USDA=1.639
NC_035098.1	7362725	.	G	A	.	.	MAF_USDA=2.459
NC_035098.1	7362746	.	G	T	.	.	MAF_INRAE=7.595;MAF_USDA=20.588
NC_035098.1	7362775	.	C	A	.	.	MAF_USDA=4.098
NC_035098.1	7362776	.	A	T	.	.	MAF_USDA=4.098
NC_035098.1	7362865	.	A	C	.	.	MAF_USDA=4.918
NC_035098.1	7362925	.	C	T	.	.	MAF_USDA=6.25
NC_035098.1	7362931	.	G	C	.	.	MAF_USDA=4.167
NC_035098.1	7362995	.	T	C	.	.	MAF_USDA=47.917
NC_035098.1	7363006	.	C	T	.	.	MAF_INRAE=6.667
NC_035098.1	7363032	.	G	A	.	.	MAF_USDA=8.333
NC_035098.1	7363033	.	GC	GT	.	.	MAF_USDA=2.174
NC_035098.1	7363049	.	C	T	.	.	MAF_USDA=2.083
NC_035098.1	7363102	.	G	A	.	.	MAF_USDA=4.918
NC_035098.1	7363234	.	T	C	.	.	MAF_INRAE=46.835;MAF_USDA=33.529
NC_035098.1	7363317	.	G	T	.	.	MAF_USDA=1.639
NC_035098.1	7363398	.	C	T	.	.	MAF_INRAE=13.333
NC_035098.1	7363421	.	G	T	.	.	MAF_USDA=14.583
NC_035098.1	7363427	.	G	C	.	.	MAF_USDA=5.738
NC_035098.1	7363457	.	G	C	.	.	MAF_USDA=1.639
NC_035098.1	7363474	.	G	C	.	.	MAF_USDA=14.583
NC_035098.1	7363493	.	A	G	.	.	MAF_INRAE=12.5;MAF_USDA=7.647
NC_035098.1	7363508	.	G	A	.	.	MAF_INRAE=41.772;MAF_USDA=31.765
NC_035098.1	7363530	.	G	A	.	.	MAF_INRAE=25.316;MAF_USDA=29.167
NC_035098.1	7363563	.	G	T	.	.	MAF_USDA=2.459
NC_035098.1	7363573	.	G	A	.	.	MAF_INRAE=8.228;MAF_USDA=3.529
NC_035098.1	7363588	.	C	T	.	.	MAF_INRAE=14.557;MAF_USDA=16.471
NC_035098.1	7363609	.	T	C	.	.	MAF_INRAE=25.316;MAF_USDA=17.059
NC_035098.1	7363630	.	C	T	.	.	MAF_INRAE=21.667;MAF_USDA=20.0
NC_035098.1	7363679	.	G	A	.	.	MAF_INRAE=5.263;MAF_USDA=5.294
NC_035098.1	7363727	.	A	G	.	.	MAF_INRAE=21.667;MAF_USDA=11.765
NC_035098.1	7363755	.	G	C	.	.	MAF_USDA=39.583
NC_035098.1	7363756	.	A	T	.	.	MAF_USDA=39.583
NC_035098.1	7363790	.	C	T	.	.	MAF_USDA=1.176
NC_035098.1	7363832	.	G	A	.	.	MAF_INRAE=49.367;MAF_USDA=38.095
NC_035098.1	7363866	.	T	C	.	.	MAF_INRAE=34.167;MAF_USDA=17.059
NC_035098.1	7363912	.	C	T	.	.	MAF_INRAE=8.333;MAF_USDA=6.471
NC_035098.1	7364070	.	C	A	.	.	MAF_INRAE=17.722;MAF_USDA=31.176
NC_035098.1	7364078	.	G	A	.	.	MAF_USDA=1.176
NC_035098.1	7364120	.	T	A	.	.	MAF_INRAE=16.456;MAF_USDA=26.471
NC_035098.1	7364235	.	G	A	.	.	MAF_INRAE=7.595;MAF_USDA=5.882
NC_035098.1	7364240	.	C	G	.	.	MAF_USDA=4.118
NC_035098.1	7364291	.	T	C	.	.	MAF_USDA=5.294
NC_035098.1	7364413	.	G	C	.	.	MAF_INRAE=11.667;MAF_USDA=1.639
NC_035098.1	7364541	.	A	G	.	.	MAF_INRAE=8.228;MAF_USDA=2.941
NC_035098.1	7364569	.	C	A	.	.	MAF_INRAE=13.333;MAF_USDA=14.118
NC_035098.1	7364644	.	T	G	.	.	MAF_USDA=2.459
NC_035098.1	7364645	.	G	A	.	.	MAF_USDA=1.176
NC_035098.1	7364713	.	C	A	.	.	MAF_USDA=6.557
NC_035098.1	7364749	.	T	C	.	.	MAF_INRAE=17.089;MAF_USDA=11.765
NC_035098.1	7364801	.	G	A	.	.	MAF_INRAE=13.333;MAF_USDA=17.059
NC_035098.1	7364819	.	C	T	.	.	MAF_INRAE=5.263;MAF_USDA=1.639
NC_035098.1	7364899	.	A	C	.	.	MAF_INRAE=12.5
NC_035098.1	7364945	.	T	A	.	.	MAF_INRAE=8.333;MAF_USDA=6.25
NC_035098.1	7364994	.	C	T	.	.	MAF_INRAE=32.278;MAF_USDA=35.294
NC_035098.1	7365021	.	G	C	.	.	MAF_INRAE=7.595;MAF_USDA=2.353
NC_035098.1	7365034	.	T	G	.	.	MAF_INRAE=32.278;MAF_USDA=34.706
NC_035098.1	7365054	.	G	A	.	.	MAF_INRAE=40.506
NC_035098.1	7365055	.	G	T	.	.	MAF_INRAE=19.167
NC_035098.1	7365073	.	T	C	.	.	MAF_INRAE=13.333;MAF_USDA=15.294
NC_035098.1	7365174	.	T	A	.	.	MAF_USDA=2.941
NC_035098.1	7365177	.	C	T	.	.	MAF_USDA=5.294
NC_035098.1	7365203	.	G	A	.	.	MAF_INRAE=16.456;MAF_USDA=3.279
NC_035098.1	7365419	.	T	C	.	.	MAF_USDA=8.197
NC_035098.1	7365439	.	C	A	.	.	MAF_USDA=1.639
NC_035098.1	7365566	.	G	T	.	.	MAF_INRAE=42.105;MAF_USDA=34.706
NC_035098.1	7365615	.	C	A	.	.	MAF_INRAE=41.772;MAF_USDA=35.882
NC_035098.1	7365625	.	C	A	.	.	MAF_INRAE=22.785;MAF_USDA=33.529
NC_035098.1	7365638	.	A	T	.	.	MAF_USDA=2.459
NC_035098.1	7365646	.	T	A	.	.	MAF_INRAE=25.0;MAF_USDA=9.524
NC_035098.1	7365658	.	G	A	.	.	MAF_INRAE=5.263;MAF_USDA=1.639
NC_035098.1	7365659	.	T	A	.	.	MAF_INRAE=8.333;MAF_USDA=7.647
NC_035098.1	7365672	.	A	T	.	.	MAF_INRAE=48.734;MAF_USDA=41.765
NC_035098.1	7365684	.	G	A	.	.	MAF_USDA=1.639
NC_035098.1	7365687	.	G	A	.	.	MAF_USDA=4.918
NC_035098.1	7365694	.	C	T	.	.	MAF_INRAE=7.595;MAF_USDA=11.765
NC_035098.1	7365716	.	A	C	.	.	MAF_USDA=5.882
NC_035098.1	7365721	.	T	G	.	.	MAF_INRAE=17.089;MAF_USDA=14.118
NC_035098.1	7365757	.	C	G	.	.	MAF_INRAE=13.333;MAF_USDA=7.059
NC_035098.1	7365763	.	T	A	.	.	MAF_INRAE=13.333;MAF_USDA=7.059
NC_035098.1	7365771	.	T	C	.	.	MAF_INRAE=13.333;MAF_USDA=6.471
NC_035098.1	7365774	.	G	A	.	.	MAF_INRAE=13.333;MAF_USDA=8.197
NC_035098.1	7365775	.	A	G	.	.	MAF_INRAE=13.333;MAF_USDA=6.471
NC_035098.1	7365782	.	C	T	.	.	MAF_INRAE=13.333;MAF_USDA=6.471
NC_035098.1	7365784	.	T	A	.	.	MAF_INRAE=13.333;MAF_USDA=6.471
NC_035098.1	7365788	.	C	T	.	.	MAF_INRAE=13.333;MAF_USDA=7.059
NC_035098.1	7365802	.	C	T	.	.	MAF_USDA=11.176
NC_035098.1	7365821	.	C	G	.	.	MAF_USDA=5.738
NC_035098.1	7365823	.	A	T	.	.	MAF_INRAE=39.241;MAF_USDA=34.118
NC_035098.1	7365828	.	C	T	.	.	MAF_INRAE=5.263;MAF_USDA=2.941
NC_035098.1	7365833	.	G	A	.	.	MAF_INRAE=37.975;MAF_USDA=23.77
NC_035098.1	7365837	.	T	G	.	.	MAF_INRAE=12.5;MAF_USDA=24.706
NC_035098.1	7365839	.	A	C	.	.	MAF_INRAE=8.333;MAF_USDA=15.882
NC_035098.1	7365845	.	G	C	.	.	MAF_INRAE=42.105
NC_035098.1	7365855	.	T	C	.	.	MAF_INRAE=21.053;MAF_USDA=31.325
NC_035098.1	7365858	.	A	T	.	.	MAF_USDA=7.229
NC_035098.1	7365861	.	T	A	.	.	MAF_INRAE=26.316;MAF_USDA=48.78
NC_035098.1	7365878	.	A	T	.	.	MAF_USDA=16.667
NC_035098.1	7365886	.	C	T	.	.	MAF_INRAE=5.263
NC_035098.1	7365894	.	C	A	.	.	MAF_INRAE=42.105;MAF_USDA=20.833
NC_035098.1	7365896	.	C	T	.	.	MAF_USDA=18.75
NC_035098.1	7365902	.	C	T	.	.	MAF_INRAE=36.842
NC_035098.1	7365945	.	G	T	.	.	MAF_USDA=11.905
NC_035098.1	7365965	.	T	A	.	.	MAF_INRAE=36.842;MAF_USDA=26.506
NC_035098.1	7366001	.	C	T	.	.	MAF_INRAE=16.456;MAF_USDA=11.176
NC_035098.1	7366004	.	G	A	.	.	MAF_INRAE=12.5;MAF_USDA=5.738
NC_035098.1	7366016	.	G	T	.	.	MAF_INRAE=17.089;MAF_USDA=8.333
NC_035098.1	7366017	.	G	T	.	.	MAF_INRAE=10.833;MAF_USDA=25.882
NC_035098.1	7366036	.	C	A	.	.	MAF_INRAE=20.253;MAF_USDA=11.765
NC_035098.1	7366037	.	T	A	.	.	MAF_INRAE=11.667;MAF_USDA=4.118
NC_035098.1	7366054	.	A	G	.	.	MAF_INRAE=10.127;MAF_USDA=4.706
NC_035098.1	7366065	.	C	T	.	.	MAF_INRAE=10.759;MAF_USDA=4.118
NC_035098.1	7366071	.	A	C	.	.	MAF_USDA=4.098
NC_035098.1	7366084	.	G	A	.	.	MAF_INRAE=8.228;MAF_USDA=3.529
NC_035098.1	7366177	.	T	G	.	.	MAF_INRAE=13.333;MAF_USDA=7.647
NC_035098.1	7366242	.	G	A	.	.	MAF_INRAE=36.842;MAF_USDA=24.118
NC_035098.1	7366285	.	T	C	.	.	MAF_INRAE=13.333;MAF_USDA=7.059
NC_035098.1	7366326	.	G	C	.	.	MAF_USDA=5.738
NC_035098.1	7366397	.	G	T	.	.	MAF_INRAE=11.667;MAF_USDA=1.639
NC_035098.1	7366449	.	C	T	.	.	MAF_USDA=5.882
NC_035098.1	7366518	.	C	A	.	.	MAF_INRAE=8.333;MAF_USDA=7.647
NC_035098.1	7366531	.	C	T	.	.	MAF_INRAE=16.456;MAF_USDA=23.529
NC_035098.1	7366737	.	G	A	.	.	MAF_INRAE=12.5;MAF_USDA=1.639
NC_035098.1	7366763	.	C	T	.	.	MAF_INRAE=7.595;MAF_USDA=8.824
NC_035098.1	7366764	.	G	T	.	.	MAF_INRAE=17.089;MAF_USDA=14.706
NC_035098.1	7366780	.	G	T	.	.	MAF_USDA=2.459
NC_035098.1	7366940	.	C	T	.	.	MAF_INRAE=8.228;MAF_USDA=2.941
NC_035098.1	7366941	.	A	C	.	.	MAF_INRAE=10.759;MAF_USDA=4.706
NC_035098.1	7367044	.	C	T	.	.	MAF_INRAE=41.139;MAF_USDA=29.412
NC_035098.1	7367166	.	A	C	.	.	MAF_INRAE=8.333;MAF_USDA=6.25
NC_035098.1	7367252	.	A	T	.	.	MAF_USDA=6.25
NC_035098.1	7367305	.	C	A	.	.	MAF_USDA=2.459
NC_035098.1	7367330	.	G	A	.	.	MAF_USDA=8.824
NC_035098.1	7367505	.	G	A	.	.	MAF_USDA=3.279
NC_035098.1	7367532	.	G	A	.	.	MAF_INRAE=40.506;MAF_USDA=17.647
NC_035098.1	7367640	.	C	G	.	.	MAF_INRAE=8.861
NC_035098.1	7367646	.	G	T	.	.	MAF_INRAE=49.367;MAF_USDA=46.471
NC_035098.1	7367658	.	A	C	.	.	MAF_USDA=2.459
NC_035098.1	7367659	.	T	A	.	.	MAF_INRAE=8.228;MAF_USDA=5.294
NC_035098.1	7367668	.	T	C	.	.	MAF_USDA=4.918
NC_035098.1	7367715	.	A	T	.	.	MAF_INRAE=50.0;MAF_USDA=18.824
NC_035098.1	7367736	.	T	G	.	.	MAF_USDA=4.918
NC_035098.1	7367932	.	T	C	.	.	MAF_INRAE=22.152;MAF_USDA=46.471
NC_035098.1	7367969	.	G	T	.	.	MAF_INRAE=13.333;MAF_USDA=2.083
NC_035098.1	7367986	.	T	C	.	.	MAF_INRAE=13.924;MAF_USDA=7.059
NC_035098.1	7367994	.	G	T	.	.	MAF_INRAE=16.456;MAF_USDA=10.0
NC_035098.1	7368009	.	C	T	.	.	MAF_INRAE=8.228;MAF_USDA=24.706
NC_035098.1	7368078	.	C	T	.	.	MAF_USDA=4.098
NC_035098.1	7368140	.	G	T	.	.	MAF_USDA=1.639
NC_035098.1	7368141	.	G	T	.	.	MAF_USDA=1.639
NC_035098.1	7368163	.	C	T	.	.	MAF_USDA=2.083
NC_035098.1	7368353	.	T	A	.	.	MAF_USDA=1.639
NC_035098.1	7368389	.	G	A	.	.	MAF_USDA=4.918
NC_035098.1	7368408	.	A	G	.	.	MAF_INRAE=13.924;MAF_USDA=8.235
NC_035098.1	7368452	.	C	T	.	.	MAF_USDA=3.279
NC_035098.1	7368504	.	A	G	.	.	MAF_USDA=2.941
NC_035098.1	7368509	.	A	G	.	.	MAF_USDA=11.765
NC_035098.1	7368633	.	G	C	.	.	MAF_INRAE=14.167;MAF_USDA=34.426
NC_035098.1	7368645	.	A	T	.	.	MAF_INRAE=13.333
NC_035098.1	7368663	.	A	C	.	.	MAF_INRAE=5.263
NC_035098.1	7368673	.	A	C	.	.	MAF_INRAE=30.38;MAF_USDA=10.0
NC_035098.1	7368684	.	A	T	.	.	MAF_INRAE=8.228;MAF_USDA=4.118
NC_035098.1	7368690	.	A	G	.	.	MAF_USDA=22.917
NC_035098.1	7368701	.	T	A	.	.	MAF_INRAE=32.278;MAF_USDA=41.765
NC_035098.1	7368709	.	A	T	.	.	MAF_USDA=12.941
NC_035098.1	7368748	.	G	A	.	.	MAF_USDA=14.118
NC_035098.1	7369111	.	T	A	.	.	MAF_INRAE=33.544;MAF_USDA=48.235
NC_035098.1	7369165	.	A	T	.	.	MAF_USDA=8.197
NC_035098.1	7369239	.	G	T	.	.	MAF_USDA=9.412
NC_035098.1	7369248	.	A	G	.	.	MAF_USDA=6.25
NC_035098.1	7369265	.	A	C	.	.	MAF_USDA=4.098
NC_035098.1	7369268	.	C	T	.	.	MAF_USDA=16.667
NC_035098.1	7369329	.	G	C	.	.	MAF_USDA=1.639
NC_035098.1	7369401	.	A	G	.	.	MAF_USDA=5.882
NC_035098.1	7369408	.	C	T	.	.	MAF_USDA=4.918
NC_035098.1	7369457	.	G	A	.	.	MAF_USDA=2.083
NC_035098.1	7369475	.	G	A	.	.	MAF_INRAE=33.544;MAF_USDA=47.647
NC_035098.1	7369509	.	A	G	.	.	MAF_INRAE=42.405;MAF_USDA=38.824
NC_035098.1	7369572	.	T	C	.	.	MAF_USDA=4.918
NC_035098.1	7369620	.	A	G	.	.	MAF_USDA=4.167
NC_035098.1	7369701	.	A	C	.	.	MAF_USDA=15.882
NC_035098.1	7369728	.	T	C	.	.	MAF_USDA=6.25
NC_035098.1	7369751	.	A	C	.	.	MAF_USDA=6.25
NC_035098.1	7369753	.	T	C	.	.	MAF_USDA=2.083
NC_035098.1	7369755	.	C	T	.	.	MAF_USDA=6.25
NC_035098.1	7369759	.	G	C	.	.	MAF_USDA=6.25
NC_035098.1	7369822	.	G	A	.	.	MAF_INRAE=8.228;MAF_USDA=7.059
NC_035098.1	7369894	.	T	A	.	.	MAF_USDA=1.639
NC_035098.1	7369918	.	C	T	.	.	MAF_USDA=2.083
NC_035098.1	7369920	.	G	T	.	.	MAF_INRAE=23.418;MAF_USDA=35.294
NC_035098.1	7369954	.	A	C	.	.	MAF_INRAE=24.051;MAF_USDA=30.0
NC_035098.1	7370084	.	G	A	.	.	MAF_INRAE=32.278;MAF_USDA=38.824
NC_035098.1	7370118	.	G	T	.	.	MAF_INRAE=13.333;MAF_USDA=3.279
NC_035098.1	7370183	.	G	T	.	.	MAF_USDA=1.639
NC_035098.1	7370189	.	G	A	.	.	MAF_USDA=2.083
NC_035098.1	7370227	.	A	T	.	.	MAF_USDA=8.235
NC_035098.1	7370236	.	A	G	.	.	MAF_INRAE=8.228;MAF_USDA=5.882
NC_035098.1	7370237	.	C	T	.	.	MAF_INRAE=15.833;MAF_USDA=6.471
NC_035098.1	7370249	.	T	C	.	.	MAF_USDA=1.639
NC_035098.1	7370284	.	C	T	.	.	MAF_USDA=9.412
NC_035098.1	7370311	.	C	T	.	.	MAF_INRAE=34.177;MAF_USDA=27.647
NC_035098.1	7370369	.	C	A	.	.	MAF_USDA=2.083
NC_035098.1	7370400	.	T	G	.	.	MAF_INRAE=34.81;MAF_USDA=29.412
NC_035098.1	7370435	.	G	A	.	.	MAF_INRAE=8.228;MAF_USDA=15.882
NC_035098.1	7370472	.	G	T	.	.	MAF_INRAE=42.405;MAF_USDA=41.765
NC_035098.1	7370492	.	G	A	.	.	MAF_USDA=4.118
NC_035098.1	7370546	.	T	A	.	.	MAF_USDA=4.118
NC_035098.1	7370592	.	C	G	.	.	MAF_INRAE=12.5
NC_035098.1	7370613	.	C	G	.	.	MAF_USDA=4.167
NC_035098.1	7370644	.	C	T	.	.	MAF_USDA=2.459
NC_035098.1	7370665	.	G	C	.	.	MAF_USDA=27.083
NC_035098.1	7370668	.	A	G	.	.	MAF_USDA=33.333
NC_035098.1	7370669	.	A	G	.	.	MAF_USDA=29.167
NC_035098.1	7370670	.	A	G	.	.	MAF_USDA=27.083
NC_035098.1	7370724	.	A	T	.	.	MAF_INRAE=8.228;MAF_USDA=11.176
NC_035098.1	7370725	.	A	T	.	.	MAF_USDA=7.059
NC_035098.1	7370828	.	G	T	.	.	MAF_INRAE=41.139;MAF_USDA=38.235
NC_035098.1	7374076	.	G	A	.	.	MAF_INRAE=24.051;MAF_USDA=31.765
NC_035098.1	7374096	.	C	G	.	.	MAF_USDA=15.882
NC_035098.1	7374130	.	C	T	.	.	MAF_USDA=10.588
NC_035098.1	7374131	.	G	T	.	.	MAF_USDA=2.459
NC_035098.1	7374138	.	G	A	.	.	MAF_INRAE=42.405;MAF_USDA=44.118
NC_035098.1	7374159	.	C	T	.	.	MAF_USDA=3.279
NC_035098.1	7374206	.	A	T	.	.	MAF_USDA=16.471
NC_035098.1	7374227	.	T	G	.	.	MAF_INRAE=31.646;MAF_USDA=44.118
NC_035098.1	7374256	.	T	A	.	.	MAF_USDA=4.118
NC_035098.1	7374292	.	C	T	.	.	MAF_INRAE=42.405;MAF_USDA=25.294
NC_035098.1	7374397	.	G	A	.	.	MAF_USDA=10.0
NC_035098.1	7374514	.	C	A	.	.	MAF_USDA=1.639
NC_035098.1	7374558	.	G	A	.	.	MAF_USDA=6.25
NC_035098.1	7374575	.	T	A	.	.	MAF_INRAE=8.228;MAF_USDA=3.529
NC_035098.1	7374582	.	T	G	.	.	MAF_USDA=15.882
NC_035098.1	7374678	.	A	T	.	.	MAF_INRAE=10.0
NC_035098.1	7374776	.	G	C	.	.	MAF_USDA=1.639
NC_035098.1	7374788	.	G	A	.	.	MAF_USDA=4.167
NC_035098.1	7374896	.	T	G	.	.	MAF_USDA=15.294
NC_035098.1	7375042	.	G	T	.	.	MAF_USDA=4.167
NC_035098.1	7375210	.	A	G	.	.	MAF_INRAE=36.842;MAF_USDA=45.882
NC_035098.1	7375216	.	T	C	.	.	MAF_INRAE=36.842;MAF_USDA=45.882
NC_035098.1	7375217	.	G	C	.	.	MAF_USDA=2.459
NC_035098.1	7375239	.	C	A	.	.	MAF_USDA=16.667
NC_035098.1	7375241	.	G	T	.	.	MAF_USDA=16.667
NC_035098.1	7375246	.	T	G	.	.	MAF_USDA=1.667
NC_035098.1	7375481	.	G	T	.	.	MAF_INRAE=17.722;MAF_USDA=7.377
NC_035098.1	7375513	.	G	A	.	.	MAF_INRAE=41.772;MAF_USDA=45.294
NC_035098.1	7375525	.	T	A	.	.	MAF_INRAE=13.333;MAF_USDA=5.738
NC_035098.1	7375565	.	C	A	.	.	MAF_USDA=4.098
NC_035098.1	7375599	.	C	T	.	.	MAF_INRAE=43.671;MAF_USDA=35.294
NC_035098.1	7375622	.	A	G	.	.	MAF_INRAE=8.228;MAF_USDA=5.294
NC_035098.1	7375743	.	A	C	.	.	MAF_INRAE=34.81;MAF_USDA=47.059
NC_035098.1	7375799	.	T	C	.	.	MAF_INRAE=8.228;MAF_USDA=5.294
NC_035098.1	7375830	.	G	A	.	.	MAF_USDA=4.098
NC_035098.1	7375832	.	C	G	.	.	MAF_INRAE=43.038;MAF_USDA=41.176
NC_035098.1	7375891	.	T	C	.	.	MAF_USDA=6.25
NC_035098.1	7375935	.	C	T	.	.	MAF_USDA=4.098
NC_035098.1	7376007	.	T	C	.	.	MAF_INRAE=8.228;MAF_USDA=6.471
NC_035098.1	7376052	.	G	T	.	.	MAF_USDA=5.882
NC_035098.1	7376094	.	T	G	.	.	MAF_INRAE=8.228;MAF_USDA=14.118
NC_035098.1	7376103	.	C	T	.	.	MAF_USDA=4.098
NC_035098.1	7376180	.	C	T	.	.	MAF_USDA=3.529
NC_035098.1	7376236	.	C	G	.	.	MAF_USDA=6.471
NC_035098.1	7376240	.	T	G	.	.	MAF_INRAE=24.051;MAF_USDA=42.353
NC_035098.1	7376375	.	T	C	.	.	MAF_USDA=1.639
NC_035098.1	7376431	.	C	A	.	.	MAF_USDA=1.639
NC_035098.1	7376491	.	G	T	.	.	MAF_INRAE=48.101;MAF_USDA=37.059
NC_035098.1	7376493	.	C	A	.	.	MAF_INRAE=44.167;MAF_USDA=27.647
NC_035098.1	7376554	.	T	A	.	.	MAF_INRAE=8.228;MAF_USDA=2.941
NC_035098.1	7376559	.	G	A	.	.	MAF_USDA=2.083
NC_035098.1	7376620	.	A	T	.	.	MAF_USDA=1.639
NC_035098.1	7376720	.	G	C	.	.	MAF_INRAE=37.5;MAF_USDA=48.81
NC_035098.1	7376758	.	T	C	.	.	MAF_USDA=4.098
NC_035098.1	7376767	.	G	T	.	.	MAF_USDA=2.459
NC_035098.1	7376795	.	A	C	.	.	MAF_INRAE=36.709;MAF_USDA=49.412
NC_035098.1	7376812	.	C	A	.	.	MAF_USDA=8.824
NC_035098.1	7376903	.	C	T	.	.	MAF_USDA=1.639
NC_035098.1	7376919	.	T	C	.	.	MAF_INRAE=29.747;MAF_USDA=12.353
NC_035098.1	7376934	.	C	A	.	.	MAF_USDA=4.918
NC_035098.1	7376987	.	T	G	.	.	MAF_USDA=4.098
NC_035098.1	7377017	.	C	T	.	.	MAF_USDA=6.25
NC_035098.1	7377056	.	T	C	.	.	MAF_USDA=3.279
NC_035098.1	7377088	.	C	T	.	.	MAF_INRAE=32.278;MAF_USDA=48.824
NC_035098.1	7377102	.	G	A	.	.	MAF_USDA=4.118
NC_035098.1	7377149	.	T	C	.	.	MAF_INRAE=13.333;MAF_USDA=1.639
NC_035098.1	7377182	.	T	G	.	.	MAF_USDA=4.167
NC_035098.1	7377189	.	G	A	.	.	MAF_USDA=3.529
NC_035098.1	7377310	.	G	A	.	.	MAF_INRAE=35.443;MAF_USDA=46.471
NC_035098.1	7377412	.	T	G	.	.	MAF_USDA=1.639
NC_035098.1	7377429	.	A	C	.	.	MAF_USDA=2.083
NC_035098.1	7377624	.	A	C	.	.	MAF_USDA=34.337
NC_035098.1	7377757	.	C	G	.	.	MAF_INRAE=26.316;MAF_USDA=4.706
NC_035098.1	7377766	.	C	G	.	.	MAF_USDA=4.918
NC_035098.1	7377794	.	G	A	.	.	MAF_USDA=2.353
NC_035098.1	7377804	.	C	T	.	.	MAF_USDA=21.765
NC_035098.1	7377814	.	G	A	.	.	MAF_INRAE=36.842;MAF_USDA=35.294
NC_035098.1	7377824	.	C	A	.	.	MAF_USDA=3.279
NC_035098.1	7377855	.	A	T	.	.	MAF_USDA=3.279
NC_035098.1	7377877	.	A	T	.	.	MAF_USDA=1.639
NC_035098.1	7377883	.	A	T	.	.	MAF_USDA=1.639
NC_035098.1	7377898	.	G	T	.	.	MAF_USDA=3.279
NC_035098.1	7377929	.	A	C	.	.	MAF_INRAE=43.038
NC_035098.1	7378114	.	T	G	.	.	MAF_INRAE=44.304;MAF_USDA=34.118
NC_035098.1	7378153	.	C	T	.	.	MAF_USDA=9.412
NC_035098.1	7378161	.	C	T	.	.	MAF_INRAE=46.203;MAF_USDA=35.882
NC_035098.1	7378273	.	C	T	.	.	MAF_USDA=4.167
NC_035098.1	7378284	.	T	A	.	.	MAF_INRAE=24.051;MAF_USDA=22.951
NC_035098.1	7378290	.	C	A	.	.	MAF_USDA=5.738
NC_035098.1	7378362	.	C	T	.	.	MAF_USDA=5.882
NC_035098.1	7378366	.	T	A	.	.	MAF_INRAE=13.333
NC_035098.1	7378422	.	C	T	.	.	MAF_USDA=4.098
NC_035098.1	7378444	.	C	T	.	.	MAF_USDA=1.639
NC_035098.1	7378571	.	A	G	.	.	MAF_INRAE=36.842;MAF_USDA=37.5
NC_035098.1	7378576	.	T	C	.	.	MAF_USDA=1.639
NC_035098.1	7378614	.	T	C	.	.	MAF_USDA=1.639
NC_035098.1	7378641	.	C	T	.	.	MAF_USDA=4.098
NC_035098.1	7378729	.	G	A	.	.	MAF_USDA=1.639
NC_035098.1	7379063	.	G	A	.	.	MAF_USDA=4.098
NC_035098.1	7379200	.	T	C	.	.	MAF_INRAE=16.456;MAF_USDA=4.098
NC_035098.1	7379262	.	C	T	.	.	MAF_USDA=1.639
NC_035098.1	7379284	.	G	A	.	.	MAF_INRAE=42.405;MAF_USDA=26.19
NC_035098.1	7379397	.	T	G	.	.	MAF_USDA=4.098
NC_035098.1	7379412	.	A	T	.	.	MAF_USDA=41.667
NC_035098.1	7379553	.	C	T	.	.	MAF_USDA=37.5
NC_035098.1	7379647	.	C	T	.	.	MAF_USDA=4.918
NC_035098.1	7379663	.	C	A	.	.	MAF_USDA=2.459
NC_035098.1	7379916	.	T	C	.	.	MAF_INRAE=42.405;MAF_USDA=34.706
NC_035098.1	7379950	.	A	C	.	.	MAF_USDA=4.118
NC_035098.1	7380117	.	T	G	.	.	MAF_USDA=2.459
NC_035098.1	7380141	.	A	G	.	.	MAF_USDA=43.75
NC_035098.1	7381329	.	G	A	.	.	MAF_USDA=1.667
NC_035098.1	7381342	.	G	A	.	.	MAF_USDA=2.459
NC_035098.1	7381368	.	C	A	.	.	MAF_INRAE=16.456;MAF_USDA=4.918
NC_035098.1	7381417	.	T	C	.	.	MAF_USDA=1.639
NC_035098.1	7381624	.	A	G	.	.	MAF_USDA=4.167
NC_035098.1	7381628	.	G	A	.	.	MAF_USDA=10.656
NC_035098.1	7381657	.	G	T	.	.	MAF_INRAE=8.228;MAF_USDA=2.941
NC_035098.1	7381704	.	G	C	.	.	MAF_INRAE=22.785;MAF_USDA=28.235
NC_035098.1	7381814	.	A	G	.	.	MAF_INRAE=8.228;MAF_USDA=25.294
NC_035098.1	7382031	.	G	A	.	.	MAF_INRAE=13.333;MAF_USDA=21.176
NC_035098.1	7382057	.	C	A	.	.	MAF_USDA=3.279
NC_035098.1	7382063	.	A	G	.	.	MAF_INRAE=13.333;MAF_USDA=21.765
NC_035098.1	7382174	.	A	C	.	.	MAF_INRAE=13.333;MAF_USDA=3.279
NC_035098.1	7382203	.	G	A	.	.	MAF_USDA=1.639
NC_035098.1	7382302	.	C	A	.	.	MAF_USDA=1.639
NC_035098.1	7382346	.	T	C	.	.	MAF_INRAE=14.167;MAF_USDA=5.738
NC_035098.1	7382373	.	T	C	.	.	MAF_USDA=10.417
NC_035098.1	7382763	.	G	A	.	.	MAF_USDA=1.639
NC_035098.1	7382788	.	C	A	.	.	MAF_USDA=6.471
NC_035098.1	7382862	.	C	A	.	.	MAF_INRAE=44.937;MAF_USDA=21.765
NC_035098.1	7382979	.	T	C	.	.	MAF_USDA=33.333
NC_035098.1	7383279	.	T	C	.	.	MAF_INRAE=42.405;MAF_USDA=35.294
NC_035098.1	7383401	.	C	T	.	.	MAF_USDA=7.059
NC_035098.1	7383402	.	A	T	.	.	MAF_USDA=7.059
NC_035098.1	7383428	.	C	T	.	.	MAF_USDA=2.083
NC_035098.1	7383450	.	T	G	.	.	MAF_USDA=1.639
NC_035098.1	7383489	.	C	T	.	.	MAF_USDA=7.059
NC_035098.1	7383519	.	C	T	.	.	MAF_USDA=5.294
NC_035098.1	7383522	.	C	T	.	.	MAF_USDA=2.459
NC_035098.1	7383713	.	T	C	.	.	MAF_INRAE=4.167
NC_035098.1	7383717	.	T	C	.	.	MAF_USDA=4.118
NC_035098.1	7383747	.	A	G	.	.	MAF_INRAE=2.5
NC_035098.1	7383751	.	A	G	.	.	MAF_INRAE=45.0;MAF_USDA=33.529
NC_035098.1	7383760	.	A	T	.	.	MAF_INRAE=1.667
NC_035098.1	7383761	.	T	C	.	.	MAF_INRAE=1.667
NC_035098.1	7383799	.	A	G	.	.	MAF_USDA=20.833
NC_035098.1	7383802	.	G	T	.	.	MAF_INRAE=13.333;MAF_USDA=21.176
NC_035098.1	7383841	.	G	T	.	.	MAF_INRAE=23.418;MAF_USDA=20.492
NC_035098.1	7383917	.	G	A	.	.	MAF_USDA=6.471
NC_035098.1	7383959	.	C	T	.	.	MAF_USDA=4.918
NC_035098.1	7383984	.	T	G	.	.	MAF_USDA=4.918
NC_035098.1	7384003	.	A	G	.	.	MAF_USDA=2.459
NC_035098.1	7384008	.	A	T	.	.	MAF_USDA=6.557
NC_035098.1	7384057	.	A	C	.	.	MAF_USDA=4.098
NC_035098.1	7384144	.	C	T	.	.	MAF_INRAE=13.333
NC_035098.1	7384165	.	G	A	.	.	MAF_USDA=4.167
NC_035098.1	7384216	.	T	A	.	.	MAF_INRAE=22.785;MAF_USDA=12.941
NC_035098.1	7384224	.	A	C	.	.	MAF_USDA=2.459
NC_035098.1	7384284	.	T	A	.	.	MAF_INRAE=42.405;MAF_USDA=34.118
NC_035098.1	7384312	.	G	A	.	.	MAF_INRAE=22.785;MAF_USDA=13.934
NC_035098.1	7384316	.	C	T	.	.	MAF_USDA=4.706
NC_035098.1	7384317	.	C	T	.	.	MAF_USDA=4.706
NC_035098.1	7384348	.	A	G	.	.	MAF_USDA=8.235
NC_035098.1	7384416	.	G	T	.	.	MAF_INRAE=32.278;MAF_USDA=31.176
NC_035098.1	7384555	.	G	C	.	.	MAF_USDA=2.459
NC_035098.1	7384679	.	G	A	.	.	MAF_INRAE=43.671;MAF_USDA=34.706
NC_035098.1	7385111	.	G	A	.	.	MAF_INRAE=36.842;MAF_USDA=35.882
NC_035098.1	7385155	.	G	A	.	.	MAF_INRAE=24.684;MAF_USDA=16.393
NC_035098.1	7385159	.	C	T	.	.	MAF_INRAE=2.5;MAF_USDA=24.118
NC_035098.1	7385353	.	G	T	.	.	MAF_INRAE=13.333
NC_035098.1	7385357	.	C	A	.	.	MAF_INRAE=13.333
NC_035098.1	7385363	.	T	C	.	.	MAF_INRAE=8.228;MAF_USDA=2.941
NC_035098.1	7385365	.	T	C	.	.	MAF_INRAE=42.5
NC_035098.1	7385377	.	T	C	.	.	MAF_USDA=5.738
NC_035098.1	7385386	.	A	G	.	.	MAF_USDA=10.0
NC_035098.1	7385398	.	A	G	.	.	MAF_USDA=4.918
NC_035098.1	7385401	.	G	T	.	.	MAF_USDA=4.918
NC_035098.1	7385403	.	A	G	.	.	MAF_USDA=4.918
NC_035098.1	7385407	.	G	A	.	.	MAF_INRAE=8.228;MAF_USDA=2.941
NC_035098.1	7385417	.	A	T	.	.	MAF_USDA=4.918
NC_035098.1	7385423	.	G	T	.	.	MAF_INRAE=13.333;MAF_USDA=2.459
NC_035098.1	7385432	.	A	T	.	.	MAF_USDA=3.279
NC_035098.1	7385434	.	T	G	.	.	MAF_USDA=14.118
NC_035098.1	7385436	.	A	C	.	.	MAF_USDA=1.639
NC_035098.1	7385442	.	T	A	.	.	MAF_INRAE=13.333;MAF_USDA=4.918
NC_035098.1	7385453	.	T	A	.	.	MAF_INRAE=13.333
NC_035098.1	7385457	.	G	T	.	.	MAF_USDA=8.197
NC_035098.1	7385468	.	A	C	.	.	MAF_USDA=4.098
NC_035098.1	7385473	.	A	G	.	.	MAF_INRAE=8.228;MAF_USDA=8.235
NC_035098.1	7385474	.	G	T	.	.	MAF_INRAE=2.5;MAF_USDA=11.765
NC_035098.1	7385476	.	A	T	.	.	MAF_INRAE=2.5;MAF_USDA=8.235
NC_035098.1	7385478	.	A	C	.	.	MAF_INRAE=27.5
NC_035098.1	7385482	.	T	G	.	.	MAF_INRAE=18.354;MAF_USDA=10.588
NC_035098.1	7385484	.	C	A	.	.	MAF_INRAE=41.772;MAF_USDA=30.0
NC_035098.1	7385501	.	T	C	.	.	MAF_USDA=3.279
NC_035098.1	7385539	.	A	G	.	.	MAF_USDA=11.475
NC_035098.1	7385540	.	A	C	.	.	MAF_USDA=11.475
NC_035098.1	7385541	.	G	A	.	.	MAF_USDA=12.295
NC_035098.1	7385568	.	A	G	.	.	MAF_INRAE=24.051;MAF_USDA=17.213
NC_035098.1	7385588	.	G	T	.	.	MAF_USDA=2.459
NC_035098.1	7385596	.	C	T	.	.	MAF_USDA=2.459
NC_035098.1	7385600	.	C	T	.	.	MAF_INRAE=8.228;MAF_USDA=17.059
NC_035098.1	7385618	.	C	T	.	.	MAF_INRAE=26.316;MAF_USDA=13.529
NC_035098.1	7385621	.	G	T	.	.	MAF_USDA=5.882
NC_035098.1	7385632	.	G	T	.	.	MAF_INRAE=24.684;MAF_USDA=50.0
NC_035098.1	7385638	.	C	T	.	.	MAF_INRAE=31.667;MAF_USDA=45.833
NC_035098.1	7385761	.	A	G	.	.	MAF_USDA=7.647
NC_035098.1	7385783	.	G	A	.	.	MAF_INRAE=42.405;MAF_USDA=49.412
NC_035098.1	7385848	.	T	G	.	.	MAF_USDA=2.459
NC_035098.1	7385866	.	G	C	.	.	MAF_USDA=2.083
NC_035098.1	7385967	.	G	A	.	.	MAF_INRAE=14.167;MAF_USDA=4.706
NC_035098.1	7385974	.	C	A	.	.	MAF_USDA=5.738
NC_035098.1	7386059	.	G	T	.	.	MAF_USDA=13.115
NC_035098.1	7386133	.	C	G	.	.	MAF_USDA=2.083
NC_035098.1	7386152	.	C	A	.	.	MAF_INRAE=12.5;MAF_USDA=15.294
NC_035098.1	7386177	.	G	A	.	.	MAF_USDA=1.639
NC_035098.1	7386191	.	A	T	.	.	MAF_USDA=2.459
NC_035098.1	7386230	.	T	C	.	.	MAF_USDA=3.279
NC_035098.1	7386245	.	A	G	.	.	MAF_USDA=2.083
NC_035098.1	7386263	.	G	A	.	.	MAF_USDA=1.639
NC_035098.1	7386265	.	C	G	.	.	MAF_USDA=1.639
NC_035098.1	7386327	.	G	A	.	.	MAF_INRAE=8.861;MAF_USDA=5.294
NC_035098.1	7386346	.	A	T	.	.	MAF_USDA=3.279
NC_035098.1	7386347	.	G	T	.	.	MAF_USDA=4.918
NC_035098.1	7386426	.	T	C	.	.	MAF_INRAE=10.526;MAF_USDA=33.529
NC_035098.1	7386442	.	T	G	.	.	MAF_INRAE=10.526;MAF_USDA=32.353
NC_035098.1	7386455	.	C	G	.	.	MAF_USDA=3.279
NC_035098.1	7386461	.	A	T	.	.	MAF_USDA=3.279
NC_035098.1	7388491	.	C	A	.	.	MAF_USDA=18.75
NC_035098.1	7388550	.	C	A	.	.	MAF_USDA=10.417
NC_035098.1	7388557	.	C	A	.	.	MAF_USDA=25.0
NC_035098.1	7388564	.	A	C	.	.	MAF_USDA=16.667
NC_035098.1	7388572	.	C	A	.	.	MAF_USDA=10.417
NC_035098.1	7388592	.	C	G	.	.	MAF_USDA=31.25
NC_035098.1	7388615	.	G	A	.	.	MAF_USDA=39.583
NC_035098.1	7388625	.	A	G	.	.	MAF_USDA=35.417
NC_035098.1	7388749	.	C	T	.	.	MAF_USDA=18.75
NC_035098.1	7388790	.	C	T	.	.	MAF_USDA=2.083
NC_035098.1	7388799	.	C	T	.	.	MAF_USDA=2.083
NC_035098.1	7388848	.	C	A	.	.	MAF_USDA=8.824
NC_035098.1	7388853	.	TC	TT	.	.	MAF_USDA=16.667
NC_035098.1	7388854	.	C	T	.	.	MAF_USDA=1.639
NC_035098.1	7388860	.	C	T	.	.	MAF_INRAE=43.038;MAF_USDA=28.235
NC_035098.1	7388866	.	G	C	.	.	MAF_USDA=15.882
NC_035098.1	7388904	.	A	G	.	.	MAF_USDA=1.176
NC_035098.1	7388937	.	T	G	.	.	MAF_USDA=7.377
NC_035098.1	7388948	.	A	T	.	.	MAF_INRAE=34.177;MAF_USDA=47.647
NC_035098.1	7388985	.	G	A	.	.	MAF_USDA=10.0
NC_035098.1	7388988	.	G	A	.	.	MAF_INRAE=34.177;MAF_USDA=20.0
NC_035098.1	7388996	.	C	G	.	.	MAF_USDA=6.557
NC_035098.1	7389067	.	G	A	.	.	MAF_USDA=1.639
NC_035098.1	7389100	.	C	A	.	.	MAF_USDA=2.459
NC_035098.1	7389154	.	C	G	.	.	MAF_USDA=3.529
NC_035098.1	7389161	.	C	A	.	.	MAF_USDA=7.377
NC_035098.1	7389164	.	G	A,C	.	.	MAF_INRAE=12.5;MAF_USDA=7.377
NC_035098.1	7389205	.	G	T	.	.	MAF_USDA=2.083
NC_035098.1	7389222	.	C	A	.	.	MAF_INRAE=16.456;MAF_USDA=10.0
NC_035098.1	7389288	.	C	A	.	.	MAF_USDA=2.083
NC_035098.1	7389289	.	T	C	.	.	MAF_USDA=9.412
NC_035098.1	7389292	.	G	T	.	.	MAF_USDA=10.0
NC_035098.1	7389474	.	T	C	.	.	MAF_INRAE=34.177;MAF_USDA=45.882
NC_035098.1	7389535	.	G	T	.	.	MAF_USDA=1.639
NC_035098.1	7389600	.	C	G	.	.	MAF_INRAE=5.263
NC_035098.1	7389605	.	C	A	.	.	MAF_INRAE=5.263
NC_035098.1	7389618	.	T	A	.	.	MAF_INRAE=5.263
NC_035098.1	7389631	.	TGC	TGA	.	.	MAF_USDA=4.167
NC_035098.1	7389681	.	C	T	.	.	MAF_USDA=2.459
NC_035098.1	7389798	.	T	A	.	.	MAF_USDA=16.667
NC_035098.1	7389848	.	A	T	.	.	MAF_INRAE=33.544;MAF_USDA=15.294
NC_035098.1	7389867	.	C	G	.	.	MAF_INRAE=8.228;MAF_USDA=5.294
NC_035098.1	7389904	.	C	T	.	.	MAF_INRAE=16.456;MAF_USDA=10.588
NC_035098.1	7389993	.	G	T	.	.	MAF_USDA=16.471
NC_035098.1	7389999	.	T	C	.	.	MAF_USDA=3.279
NC_035098.1	7390085	.	C	T	.	.	MAF_USDA=16.867
NC_035098.1	7390194	.	C	A	.	.	MAF_INRAE=6.962;MAF_USDA=11.31
NC_035098.1	7390334	.	G	A	.	.	MAF_USDA=16.471
NC_035098.1	7390341	.	G	A	.	.	MAF_INRAE=13.333
NC_035098.1	7390371	.	G	A	.	.	MAF_INRAE=50.0;MAF_USDA=29.167
NC_035098.1	7390440	.	G	C	.	.	MAF_USDA=3.333
NC_035098.1	7390461	.	A	G	.	.	MAF_USDA=48.235
NC_035098.1	7390479	.	C	A	.	.	MAF_USDA=4.167
NC_035098.1	7390480	.	T	A	.	.	MAF_USDA=2.083
NC_035098.1	7390482	.	T	G	.	.	MAF_USDA=4.167
NC_035098.1	7390491	.	T	C	.	.	MAF_INRAE=33.544;MAF_USDA=31.176
NC_035098.1	7390520	.	C	T	.	.	MAF_INRAE=10.526;MAF_USDA=11.31
NC_035098.1	7390522	.	G	A	.	.	MAF_INRAE=10.526;MAF_USDA=20.0
NC_035098.1	7390557	.	A	T	.	.	MAF_USDA=10.417
NC_035098.1	7390579	.	G	A	.	.	MAF_USDA=2.41
NC_035098.1	7390581	.	C	T	.	.	MAF_INRAE=21.053;MAF_USDA=48.795
NC_035098.1	7390592	.	A	G	.	.	MAF_USDA=11.446
NC_035098.1	7390616	.	A	C	.	.	MAF_INRAE=13.333
NC_035098.1	7390628	.	G	A	.	.	MAF_USDA=4.237
NC_035098.1	7390687	.	T	G	.	.	MAF_USDA=5.833
NC_035098.1	7390706	.	A	C	.	.	MAF_USDA=10.714
NC_035098.1	7390749	.	TTTTTA	TTTTTG	.	.	MAF_USDA=22.917
NC_035098.1	7390785	.	T	A	.	.	MAF_USDA=10.714
NC_035098.1	7390790	.	G	A	.	.	MAF_USDA=10.714
NC_035098.1	7390832	.	T	C	.	.	MAF_INRAE=33.544;MAF_USDA=17.262
NC_035098.1	7390854	.	A	T	.	.	MAF_INRAE=32.911;MAF_USDA=39.881
NC_035098.1	7390880	.	A	G	.	.	MAF_USDA=8.333
NC_035098.1	7390887	.	T	C	.	.	MAF_USDA=1.667
NC_035098.1	7390910	.	C	A	.	.	MAF_USDA=1.667
NC_035098.1	7391678	.	C	T	.	.	MAF_INRAE=10.526;MAF_USDA=44.048
NC_035098.1	7391713	.	T	C	.	.	MAF_USDA=1.639
NC_035098.1	7391732	.	A	G	.	.	MAF_USDA=13.115
NC_035098.1	7391742	.	T	G	.	.	MAF_INRAE=10.526;MAF_USDA=10.0
NC_035098.1	7391809	.	A	T	.	.	MAF_USDA=16.471
NC_035098.1	7391839	.	G	A	.	.	MAF_INRAE=7.595;MAF_USDA=4.706
NC_035098.1	7391863	.	G	T	.	.	MAF_INRAE=48.333;MAF_USDA=18.824
NC_035098.1	7391890	.	A	G	.	.	MAF_INRAE=34.81;MAF_USDA=42.353
NC_035098.1	7391940	.	C	T	.	.	MAF_USDA=28.689
NC_035098.1	7392050	.	T	C	.	.	MAF_USDA=4.167
NC_035098.1	7392052	.	G	A	.	.	MAF_USDA=4.167
NC_035098.1	7392065	.	C	T	.	.	MAF_USDA=2.459
NC_035098.1	7392075	.	T	C	.	.	MAF_USDA=4.167
NC_035098.1	7392076	.	C	T	.	.	MAF_USDA=4.167
NC_035098.1	7392089	.	G	A	.	.	MAF_USDA=4.167
NC_035098.1	7392095	.	A	G	.	.	MAF_USDA=6.471
NC_035098.1	7392098	.	T	G	.	.	MAF_USDA=4.167
NC_035098.1	7392163	.	G	T	.	.	MAF_INRAE=13.333;MAF_USDA=4.167
NC_035098.1	7392164	.	C	T	.	.	MAF_INRAE=13.333;MAF_USDA=4.167
NC_035098.1	7392192	.	T	A	.	.	MAF_INRAE=41.772;MAF_USDA=29.412
NC_035098.1	7392209	.	T	G	.	.	MAF_USDA=1.667
NC_035098.1	7392232	.	T	C	.	.	MAF_INRAE=16.456;MAF_USDA=5.738
NC_035098.1	7392242	.	T	G	.	.	MAF_USDA=2.459
NC_035098.1	7392256	.	A	G	.	.	MAF_USDA=24.59
NC_035098.1	7392259	.	T	A	.	.	MAF_USDA=3.529
NC_035098.1	7392261	.	T	C	.	.	MAF_USDA=26.23
NC_035098.1	7392264	.	T	C	.	.	MAF_INRAE=12.5;MAF_USDA=3.279
NC_035098.1	7392271	.	C	A	.	.	MAF_INRAE=13.333;MAF_USDA=4.167
NC_035098.1	7392288	.	A	G	.	.	MAF_INRAE=13.333;MAF_USDA=7.377
NC_035098.1	7392291	.	A	C	.	.	MAF_INRAE=7.595
NC_035098.1	7392326	.	T	A	.	.	MAF_USDA=2.083
NC_035098.1	7392327	.	C	T	.	.	MAF_USDA=4.098
NC_035098.1	7392330	.	A	C	.	.	MAF_USDA=1.639
NC_035098.1	7392331	.	A	T	.	.	MAF_INRAE=24.051;MAF_USDA=17.647
NC_035098.1	7392333	.	T	A	.	.	MAF_USDA=6.557
NC_035098.1	7392334	.	T	C	.	.	MAF_USDA=1.639
NC_035098.1	7392341	.	G	A	.	.	MAF_INRAE=22.785;MAF_USDA=6.471
NC_035098.1	7392343	.	T	C	.	.	MAF_INRAE=8.228;MAF_USDA=2.941
NC_035098.1	7392361	.	T	C	.	.	MAF_USDA=3.279
NC_035098.1	7392487	.	T	C	.	.	MAF_USDA=4.098
NC_035098.1	7392496	.	G	C	.	.	MAF_USDA=7.059
NC_035098.1	7392540	.	C	A	.	.	MAF_INRAE=7.595
NC_035098.1	7392601	.	G	A	.	.	MAF_INRAE=24.051;MAF_USDA=21.765
NC_035098.1	7392746	.	T	C	.	.	MAF_INRAE=7.595;MAF_USDA=5.882
NC_035098.1	7392749	.	A	C	.	.	MAF_INRAE=9.167;MAF_USDA=4.098
NC_035098.1	7392806	.	G	T	.	.	MAF_INRAE=43.038;MAF_USDA=36.471
NC_035098.1	7393013	.	A	G	.	.	MAF_USDA=5.357
NC_035098.1	7393020	.	C	T	.	.	MAF_INRAE=13.333
NC_035098.1	7393078	.	T	C	.	.	MAF_INRAE=24.684;MAF_USDA=18.452
NC_035098.1	7393089	.	G	T	.	.	MAF_USDA=1.667
NC_035098.1	7393121	.	G	C	.	.	MAF_USDA=43.452
NC_035098.1	7393133	.	T	C	.	.	MAF_USDA=5.294
NC_035098.1	7393372	.	T	G	.	.	MAF_USDA=6.557
NC_035098.1	7393383	.	T	G	.	.	MAF_USDA=1.639
NC_035098.1	7393388	.	C	T	.	.	MAF_INRAE=41.772;MAF_USDA=37.059
NC_035098.1	7393401	.	C	T	.	.	MAF_USDA=1.639
NC_035098.1	7393402	.	G	A	.	.	MAF_USDA=1.765
NC_035098.1	7393404	.	C	G	.	.	MAF_USDA=1.639
NC_035098.1	7393437	.	T	C	.	.	MAF_USDA=8.333
NC_035098.1	7393451	.	G	A	.	.	MAF_USDA=2.083
NC_035098.1	7393473	.	C	T	.	.	MAF_USDA=27.869
NC_035098.1	7393476	.	A	C	.	.	MAF_USDA=27.049
NC_035098.1	7393483	.	C	T	.	.	MAF_USDA=1.639
NC_035098.1	7393487	.	A	G	.	.	MAF_USDA=17.213
NC_035098.1	7393490	.	G	A	.	.	MAF_USDA=16.393
NC_035098.1	7393511	.	A	C	.	.	MAF_USDA=2.459
NC_035098.1	7393598	.	T	G	.	.	MAF_INRAE=21.053;MAF_USDA=41.667
NC_035098.1	7393674	.	A	C	.	.	MAF_USDA=35.417
NC_035098.1	7393678	.	C	T	.	.	MAF_USDA=35.417
NC_035098.1	7394765	.	G	C	.	.	MAF_USDA=4.348
NC_035098.1	7394816	.	C	T	.	.	MAF_USDA=4.167
NC_035098.1	7394912	.	T	A	.	.	MAF_USDA=10.417
NC_035098.1	7395103	.	A	T	.	.	MAF_USDA=4.098
NC_035098.1	7395105	.	G	A	.	.	MAF_USDA=4.098
NC_035098.1	7395136	.	G	A	.	.	MAF_INRAE=7.595;MAF_USDA=5.294
NC_035098.1	7395170	.	T	G	.	.	MAF_USDA=2.459
NC_035098.1	7395198	.	T	A	.	.	MAF_INRAE=24.051;MAF_USDA=41.071
NC_035098.1	7395292	.	C	T	.	.	MAF_USDA=6.557
NC_035098.1	7395320	.	C	T	.	.	MAF_USDA=1.639
NC_035098.1	7395331	.	A	T	.	.	MAF_USDA=1.639
NC_035098.1	7395369	.	C	A	.	.	MAF_INRAE=11.392;MAF_USDA=13.934
NC_035098.1	7395410	.	G	A	.	.	MAF_USDA=2.353
NC_035098.1	7395584	.	C	G	.	.	MAF_USDA=2.459
NC_035098.1	7395689	.	A	C	.	.	MAF_INRAE=22.785;MAF_USDA=29.412
NC_035098.1	7395825	.	A	G	.	.	MAF_INRAE=23.418;MAF_USDA=23.81
NC_035098.1	7395854	.	A	T	.	.	MAF_USDA=1.667
NC_035098.1	7395867	.	T	G	.	.	MAF_INRAE=12.5;MAF_USDA=6.471
NC_035098.1	7395997	.	C	A	.	.	MAF_USDA=3.279
NC_035098.1	7396115	.	G	T	.	.	MAF_INRAE=10.526;MAF_USDA=37.5
NC_035098.1	7396317	.	T	A	.	.	MAF_INRAE=8.228;MAF_USDA=12.941
NC_035098.1	7396478	.	A	C	.	.	MAF_INRAE=40.506;MAF_USDA=21.429
NC_035098.1	7396508	.	G	T	.	.	MAF_USDA=2.083
NC_035098.1	7396702	.	A	T	.	.	MAF_USDA=1.639
NC_035098.1	7396743	.	G	A	.	.	MAF_INRAE=8.228;MAF_USDA=9.412
NC_035098.1	7396747	.	G	A	.	.	MAF_USDA=1.639
NC_035098.1	7396766	.	C	T	.	.	MAF_USDA=5.833
NC_035098.1	7396922	.	A	G	.	.	MAF_USDA=4.918
NC_035098.1	7396937	.	T	C	.	.	MAF_USDA=5.882
NC_035098.1	7396984	.	A	G	.	.	MAF_USDA=4.918
NC_035098.1	7397013	.	C	T	.	.	MAF_USDA=5.738
NC_035098.1	7397186	.	T	A	.	.	MAF_INRAE=8.228;MAF_USDA=4.706
NC_035098.1	7397189	.	A	T	.	.	MAF_INRAE=2.5;MAF_USDA=4.706
NC_035098.1	7397216	.	C	T	.	.	MAF_USDA=3.529
NC_035098.1	7397232	.	C	T	.	.	MAF_INRAE=8.228;MAF_USDA=11.176
NC_035098.1	7397265	.	G	A	.	.	MAF_USDA=3.279
NC_035098.1	7397300	.	C	T	.	.	MAF_INRAE=8.228;MAF_USDA=4.118
NC_035098.1	7397337	.	G	C	.	.	MAF_INRAE=8.333;MAF_USDA=6.25
NC_035098.1	7397395	.	A	G	.	.	MAF_USDA=2.459
NC_035098.1	7397415	.	G	A	.	.	MAF_INRAE=11.667;MAF_USDA=7.377
NC_035098.1	7397484	.	T	A	.	.	MAF_USDA=4.167
NC_035098.1	7397499	.	G	A	.	.	MAF_INRAE=12.5
NC_035098.1	7397536	.	C	T	.	.	MAF_INRAE=8.228;MAF_USDA=13.529
NC_035098.1	7397640	.	G	A	.	.	MAF_USDA=5.738
NC_035098.1	7397683	.	G	T	.	.	MAF_USDA=4.167
NC_035098.1	7397808	.	T	G	.	.	MAF_USDA=5.294
NC_035098.1	7397819	.	G	C	.	.	MAF_USDA=8.197
NC_035098.1	7397832	.	G	C	.	.	MAF_INRAE=26.316
NC_035098.1	7397850	.	T	C	.	.	MAF_USDA=3.529
NC_035098.1	7397872	.	G	A	.	.	MAF_INRAE=5.263
NC_035098.1	7397950	.	C	A	.	.	MAF_USDA=2.459
NC_035098.1	7398003	.	T	G	.	.	MAF_USDA=1.639
NC_035098.1	7398154	.	A	C	.	.	MAF_INRAE=2.5
NC_035098.1	7398160	.	A	G	.	.	MAF_INRAE=10.526
NC_035098.1	7398181	.	G	T	.	.	MAF_USDA=3.279
NC_035098.1	7398333	.	A	G	.	.	MAF_USDA=1.639
NC_035098.1	7398373	.	C	T	.	.	MAF_INRAE=10.526;MAF_USDA=4.706
NC_035098.1	7398412	.	G	T	.	.	MAF_USDA=12.353
NC_035098.1	7398496	.	C	T	.	.	MAF_INRAE=25.833;MAF_USDA=2.459
NC_035098.1	7398540	.	G	A	.	.	MAF_INRAE=21.053
NC_035098.1	7398602	.	G	A	.	.	MAF_INRAE=50.0;MAF_USDA=31.765
NC_035098.1	7398672	.	T	C	.	.	MAF_USDA=14.167
NC_035098.1	7398690	.	T	C	.	.	MAF_USDA=5.0
NC_035098.1	7398786	.	T	C	.	.	MAF_INRAE=12.5
NC_035098.1	7398852	.	G	T	.	.	MAF_USDA=2.083
NC_035098.1	7398950	.	C	T	.	.	MAF_INRAE=35.443;MAF_USDA=45.882
NC_035098.1	7398953	.	G	A	.	.	MAF_INRAE=38.333;MAF_USDA=48.824
NC_035098.1	7398956	.	T	A	.	.	MAF_INRAE=38.333;MAF_USDA=48.235
NC_035098.1	7398979	.	C	G	.	.	MAF_INRAE=43.671;MAF_USDA=24.706
NC_035098.1	7399153	.	A	G	.	.	MAF_INRAE=34.81;MAF_USDA=33.529
NC_035098.1	7399179	.	A	T	.	.	MAF_USDA=8.824
NC_035098.1	7399232	.	A	G	.	.	MAF_INRAE=32.911;MAF_USDA=26.786
NC_035098.1	7399233	.	A	C	.	.	MAF_INRAE=31.667;MAF_USDA=27.381
NC_035098.1	7399291	.	A	G	.	.	MAF_INRAE=34.81;MAF_USDA=34.118
NC_035098.1	7399372	.	C	T	.	.	MAF_INRAE=34.167
NC_035098.1	7399401	.	T	C	.	.	MAF_USDA=3.279
NC_035098.1	7399417	.	C	A	.	.	MAF_INRAE=23.418;MAF_USDA=9.412
NC_035098.1	7399431	.	T	A	.	.	MAF_INRAE=8.228;MAF_USDA=4.706
NC_035098.1	7399464	.	T	G	.	.	MAF_INRAE=33.544;MAF_USDA=46.471
NC_035098.1	7399474	.	A	G	.	.	MAF_USDA=4.098
NC_035098.1	7399504	.	G	C	.	.	MAF_INRAE=23.418;MAF_USDA=6.557
NC_035098.1	7399513	.	C	A	.	.	MAF_USDA=6.557
NC_035098.1	7399536	.	C	T	.	.	MAF_USDA=2.459
NC_035098.1	7399555	.	C	A	.	.	MAF_USDA=3.279
NC_035098.1	7399574	.	C	A	.	.	MAF_USDA=1.639
NC_035098.1	7399600	.	C	T	.	.	MAF_USDA=3.279
NC_035098.1	7399636	.	T	G	.	.	MAF_USDA=4.098
NC_035098.1	7399645	.	T	G	.	.	MAF_INRAE=8.228;MAF_USDA=4.706
NC_035098.1	7399714	.	A	C	.	.	MAF_USDA=2.083
NC_035098.1	7399733	.	C	A	.	.	MAF_INRAE=34.81;MAF_USDA=25.882
NC_035098.1	7399780	.	A	G	.	.	MAF_USDA=2.459
NC_035098.1	7399792	.	C	T	.	.	MAF_USDA=4.918
NC_035098.1	7400502	.	C	A	.	.	MAF_USDA=1.639
NC_035098.1	7400577	.	C	T	.	.	MAF_USDA=1.639
NC_035098.1	7400595	.	A	G	.	.	MAF_USDA=15.882
NC_035098.1	7400654	.	C	T	.	.	MAF_USDA=4.918
NC_035098.1	7400756	.	C	A	.	.	MAF_INRAE=31.646;MAF_USDA=13.529
NC_035098.1	7400803	.	G	C	.	.	MAF_USDA=1.639
NC_035098.1	7400805	.	C	A	.	.	MAF_USDA=7.377
NC_035098.1	7400807	.	A	G	.	.	MAF_USDA=2.459
NC_035098.1	7400892	.	G	A	.	.	MAF_USDA=14.706
NC_035098.1	7400909	.	C	A	.	.	MAF_USDA=3.279
NC_035098.1	7400926	.	T	G	.	.	MAF_USDA=15.882
NC_035098.1	7401027	.	T	A	.	.	MAF_INRAE=8.228;MAF_USDA=42.941
NC_035098.1	7401066	.	A	C	.	.	MAF_INRAE=26.582;MAF_USDA=24.706
NC_035098.1	7401091	.	C	T	.	.	MAF_INRAE=31.667
NC_035098.1	7401107	.	T	A	.	.	MAF_INRAE=25.949;MAF_USDA=23.529
NC_035098.1	7401184	.	C	T	.	.	MAF_USDA=10.588
NC_035098.1	7401210	.	G	A	.	.	MAF_INRAE=30.833;MAF_USDA=10.588
NC_035098.1	7401233	.	C	A	.	.	MAF_USDA=32.609
NC_035098.1	7401280	.	T	A	.	.	MAF_USDA=37.5
NC_035098.1	7401344	.	A	T	.	.	MAF_INRAE=34.177;MAF_USDA=32.941
NC_035098.1	7401387	.	A	T	.	.	MAF_INRAE=8.228;MAF_USDA=21.765
NC_035098.1	7401433	.	T	G	.	.	MAF_INRAE=24.051;MAF_USDA=18.824
NC_035098.1	7401448	.	T	C	.	.	MAF_USDA=8.824
NC_035098.1	7401523	.	A	G	.	.	MAF_USDA=3.279
NC_035098.1	7401525	.	C	T	.	.	MAF_USDA=7.647
NC_035098.1	7401671	.	G	A	.	.	MAF_USDA=1.639
NC_035098.1	7401684	.	G	C	.	.	MAF_INRAE=10.526
NC_035098.1	7401741	.	T	A	.	.	MAF_USDA=3.279
NC_035098.1	7401762	.	G	T	.	.	MAF_USDA=18.75
NC_035098.1	7401770	.	A	G	.	.	MAF_USDA=7.377
NC_035098.1	7401771	.	C	T	.	.	MAF_USDA=5.294
NC_035098.1	7401774	.	T	G	.	.	MAF_USDA=4.918
NC_035098.1	7401813	.	G	T	.	.	MAF_INRAE=10.526
NC_035098.1	7401821	.	G	A	.	.	MAF_USDA=8.235
NC_035098.1	7401822	.	T	C	.	.	MAF_USDA=41.176
NC_035098.1	7401825	.	G	T	.	.	MAF_USDA=7.647
NC_035098.1	7401835	.	G	C	.	.	MAF_USDA=1.639
NC_035098.1	7401864	.	T	G	.	.	MAF_INRAE=15.789;MAF_USDA=27.976
NC_035098.1	7401875	.	A	C	.	.	MAF_USDA=15.833
NC_035098.1	7401888	.	C	G	.	.	MAF_USDA=20.238
NC_035098.1	7401925	.	G	A	.	.	MAF_USDA=9.524
NC_035098.1	7401926	.	C	A	.	.	MAF_USDA=25.0
NC_035098.1	7401939	.	G	C	.	.	MAF_USDA=26.19
NC_035098.1	7401947	.	T	A	.	.	MAF_USDA=5.0
NC_035098.1	7401966	.	G	T	.	.	MAF_USDA=4.167
NC_035098.1	7401974	.	C	A	.	.	MAF_INRAE=36.842;MAF_USDA=14.881
NC_035098.1	7402049	.	T	A	.	.	MAF_USDA=3.279
NC_035098.1	7402069	.	A	G	.	.	MAF_INRAE=24.051
NC_035098.1	7402072	.	A	C	.	.	MAF_USDA=1.639
NC_035098.1	7402074	.	A	G	.	.	MAF_INRAE=31.646;MAF_USDA=10.588
NC_035098.1	7402085	.	C	T	.	.	MAF_USDA=2.083
NC_035098.1	7402117	.	C	A	.	.	MAF_USDA=7.647
NC_035098.1	7402146	.	C	T	.	.	MAF_USDA=16.667
NC_035098.1	7402225	.	T	A	.	.	MAF_INRAE=34.81;MAF_USDA=36.471
NC_035098.1	7402302	.	C	A	.	.	MAF_USDA=1.639
NC_035098.1	7402364	.	G	T	.	.	MAF_INRAE=31.646;MAF_USDA=37.647
NC_035098.1	7402399	.	T	C	.	.	MAF_INRAE=12.5;MAF_USDA=7.059
NC_035098.1	7402438	.	G	A	.	.	MAF_USDA=3.279
NC_035098.1	7402449	.	C	A	.	.	MAF_USDA=3.333
NC_035098.1	7402461	.	C	T	.	.	MAF_USDA=3.333
NC_035098.1	7402490	.	G	T	.	.	MAF_INRAE=23.418;MAF_USDA=9.167
NC_035098.1	7402539	.	A	C	.	.	MAF_USDA=2.083
NC_035098.1	7402578	.	G	T	.	.	MAF_USDA=4.098
NC_035098.1	7402584	.	T	G	.	.	MAF_USDA=4.098
NC_035098.1	7402587	.	C	T	.	.	MAF_USDA=22.917
NC_035098.1	7402597	.	C	T	.	.	MAF_USDA=4.098
NC_035098.1	7402598	.	A	T	.	.	MAF_USDA=3.529
NC_035098.1	7402603	.	A	G	.	.	MAF_USDA=3.529
NC_035098.1	7402611	.	G	A	.	.	MAF_USDA=4.918
NC_035098.1	7402629	.	A	C	.	.	MAF_USDA=6.557
NC_035098.1	7402643	.	T	G	.	.	MAF_INRAE=13.924;MAF_USDA=12.353
NC_035098.1	7402662	.	A	G	.	.	MAF_INRAE=18.354;MAF_USDA=14.706
NC_035098.1	7402674	.	T	C	.	.	MAF_USDA=11.765
NC_035098.1	7402700	.	C	A	.	.	MAF_USDA=4.098
NC_035098.1	7402728	.	A	C	.	.	MAF_USDA=4.098
NC_035098.1	7402769	.	A	G	.	.	MAF_INRAE=12.5;MAF_USDA=21.176
NC_035098.1	7402814	.	C	T	.	.	MAF_INRAE=13.333;MAF_USDA=11.765
NC_035098.1	7402815	.	T	C	.	.	MAF_INRAE=2.632;MAF_USDA=15.574
NC_035098.1	7402987	.	C	T	.	.	MAF_INRAE=8.861;MAF_USDA=20.0
NC_035098.1	7403028	.	A	T	.	.	MAF_INRAE=17.722;MAF_USDA=20.588
NC_035098.1	7403061	.	A	G	.	.	MAF_INRAE=16.456;MAF_USDA=4.918
NC_035098.1	7403130	.	T	A	.	.	MAF_USDA=3.279
NC_035098.1	7403133	.	C	T	.	.	MAF_USDA=4.918
NC_035098.1	7403156	.	A	G	.	.	MAF_USDA=4.098
NC_035098.1	7403158	.	A	C	.	.	MAF_INRAE=8.228;MAF_USDA=4.706
NC_035098.1	7403196	.	T	C	.	.	MAF_INRAE=44.937;MAF_USDA=41.176
NC_035098.1	7403219	.	G	T	.	.	MAF_INRAE=13.333;MAF_USDA=1.639
NC_035098.1	7403285	.	G	A	.	.	MAF_USDA=2.459
NC_035098.1	7403300	.	G	T	.	.	MAF_INRAE=8.861;MAF_USDA=12.353
NC_035098.1	7403311	.	C	T	.	.	MAF_INRAE=29.114;MAF_USDA=4.706
NC_035098.1	7403381	.	C	T	.	.	MAF_INRAE=33.544;MAF_USDA=39.412
NC_035098.1	7403390	.	C	A	.	.	MAF_INRAE=25.949;MAF_USDA=24.118
NC_035098.1	7403519	.	A	T	.	.	MAF_INRAE=25.833
NC_035098.1	7406235	.	G	A	.	.	MAF_USDA=1.695
NC_035098.1	7406427	.	G	T	.	.	MAF_INRAE=2.632
NC_035098.1	7406568	.	A	G	.	.	MAF_INRAE=10.526;MAF_USDA=25.0
NC_035098.1	7406606	.	G	A	.	.	MAF_USDA=3.279
NC_035098.1	7406612	.	G	A	.	.	MAF_USDA=1.639
NC_035098.1	7406614	.	A	G	.	.	MAF_USDA=1.639
NC_035098.1	7406655	.	T	A	.	.	MAF_USDA=11.176
NC_035098.1	7406671	.	C	T	.	.	MAF_INRAE=7.5;MAF_USDA=5.294
NC_035098.1	7406700	.	T	C	.	.	MAF_USDA=7.647
NC_035098.1	7406706	.	T	C	.	.	MAF_INRAE=39.241;MAF_USDA=37.059
NC_035098.1	7406707	.	A	G	.	.	MAF_INRAE=50.0;MAF_USDA=44.706
NC_035098.1	7406717	.	G	T	.	.	MAF_USDA=1.639
NC_035098.1	7406718	.	A	C	.	.	MAF_USDA=1.639
NC_035098.1	7406808	.	T	C	.	.	MAF_INRAE=18.987;MAF_USDA=49.412
NC_035098.1	7406859	.	T	G	.	.	MAF_USDA=30.588
NC_035098.1	7406870	.	A	G	.	.	MAF_INRAE=18.354;MAF_USDA=6.25
NC_035098.1	7406893	.	C	T	.	.	MAF_INRAE=8.333;MAF_USDA=3.529
NC_035098.1	7406900	.	C	T	.	.	MAF_INRAE=22.785;MAF_USDA=20.588
NC_035098.1	7406967	.	A	C	.	.	MAF_USDA=16.667
NC_035098.1	7407029	.	C	T	.	.	MAF_USDA=8.333
NC_035098.1	7407043	.	A	G	.	.	MAF_USDA=1.667
NC_035098.1	7407143	.	A	T	.	.	MAF_INRAE=17.089;MAF_USDA=35.294
NC_035098.1	7407187	.	A	G	.	.	MAF_USDA=2.083
NC_035098.1	7407191	.	T	C	.	.	MAF_USDA=2.083
NC_035098.1	7407218	.	G	T	.	.	MAF_USDA=21.176
NC_035098.1	7407261	.	A	C	.	.	MAF_USDA=34.706
NC_035098.1	7407325	.	C	A	.	.	MAF_USDA=17.857
NC_035098.1	7407351	.	T	C	.	.	MAF_USDA=1.829
NC_035098.1	7407357	.	C	T	.	.	MAF_USDA=1.667
NC_035098.1	7407367	.	G	T	.	.	MAF_USDA=1.19
NC_035098.1	7407368	.	C	T	.	.	MAF_USDA=1.19
NC_035098.1	7407406	.	T	C	.	.	MAF_USDA=18.333
NC_035098.1	7407489	.	G	A	.	.	MAF_INRAE=13.333
NC_035098.1	7407574	.	T	A	.	.	MAF_INRAE=16.456;MAF_USDA=16.471
NC_035098.1	7407599	.	G	T	.	.	MAF_INRAE=8.228;MAF_USDA=2.353
NC_035098.1	7407614	.	C	T	.	.	MAF_INRAE=15.823;MAF_USDA=17.059
NC_035098.1	7407650	.	G	A	.	.	MAF_INRAE=13.333;MAF_USDA=4.118
NC_035098.1	7407664	.	T	A	.	.	MAF_INRAE=24.051;MAF_USDA=9.412
NC_035098.1	7407685	.	G	T	.	.	MAF_INRAE=11.667;MAF_USDA=12.5
NC_035098.1	7407804	.	T	A	.	.	MAF_INRAE=33.544;MAF_USDA=46.471
NC_035098.1	7407805	.	G	T	.	.	MAF_USDA=3.279
NC_035098.1	7407824	.	T	A	.	.	MAF_INRAE=8.333;MAF_USDA=6.25
NC_035098.1	7407825	.	G	A	.	.	MAF_USDA=5.294
NC_035098.1	7407861	.	G	C	.	.	MAF_INRAE=12.5;MAF_USDA=3.279
NC_035098.1	7407959	.	G	T	.	.	MAF_INRAE=14.167;MAF_USDA=25.41
NC_035098.1	7407995	.	G	T	.	.	MAF_USDA=4.167
NC_035098.1	7407999	.	T	A	.	.	MAF_INRAE=41.139;MAF_USDA=38.824
NC_035098.1	7408021	.	T	C	.	.	MAF_USDA=1.639
NC_035098.1	7408041	.	G	A	.	.	MAF_INRAE=24.051;MAF_USDA=10.588
NC_035098.1	7408051	.	T	C	.	.	MAF_USDA=2.459
NC_035098.1	7408088	.	A	T	.	.	MAF_INRAE=7.595
NC_035098.1	7408107	.	C	G	.	.	MAF_INRAE=8.228;MAF_USDA=11.475
NC_035098.1	7408193	.	C	T	.	.	MAF_INRAE=38.608;MAF_USDA=44.706
NC_035098.1	7408224	.	T	C	.	.	MAF_USDA=1.639
NC_035098.1	7408290	.	C	G	.	.	MAF_USDA=4.706
NC_035098.1	7408294	.	C	T	.	.	MAF_USDA=12.941
NC_035098.1	7408306	.	A	C	.	.	MAF_USDA=11.176
NC_035098.1	7408307	.	G	A	.	.	MAF_USDA=5.882
NC_035098.1	7408323	.	T	C	.	.	MAF_INRAE=8.228;MAF_USDA=2.353
NC_035098.1	7408325	.	A	T	.	.	MAF_USDA=3.529
NC_035098.1	7408434	.	C	A	.	.	MAF_USDA=4.918
NC_035098.1	7408436	.	C	T	.	.	MAF_INRAE=11.667;MAF_USDA=8.824
NC_035098.1	7408642	.	C	A	.	.	MAF_USDA=3.279
NC_035098.1	7408812	.	C	G	.	.	MAF_INRAE=8.333;MAF_USDA=14.706
NC_035098.1	7408860	.	G	A	.	.	MAF_INRAE=12.5;MAF_USDA=3.279
NC_035098.1	7408897	.	A	G	.	.	MAF_USDA=4.706
NC_035098.1	7408964	.	C	T	.	.	MAF_USDA=8.197
NC_035098.1	7408975	.	C	A	.	.	MAF_USDA=1.639
NC_035098.1	7408993	.	C	G	.	.	MAF_INRAE=16.456;MAF_USDA=14.706
NC_035098.1	7409043	.	G	A	.	.	MAF_INRAE=12.5;MAF_USDA=3.279
NC_035098.1	7409115	.	G	A	.	.	MAF_INRAE=40.506;MAF_USDA=34.118
NC_035098.1	7409137	.	A	G	.	.	MAF_USDA=7.647
NC_035098.1	7409256	.	C	T	.	.	MAF_USDA=1.639
NC_035098.1	7409329	.	C	T	.	.	MAF_USDA=1.639
NC_035098.1	7409356	.	C	T	.	.	MAF_USDA=8.197
NC_035098.1	7409502	.	C	A	.	.	MAF_USDA=1.639
NC_035098.1	7409713	.	G	A	.	.	MAF_INRAE=39.241;MAF_USDA=5.882
NC_035098.1	7409794	.	C	A	.	.	MAF_USDA=1.639
NC_035098.1	7409829	.	C	T	.	.	MAF_USDA=3.279
NC_035098.1	7409869	.	G	T	.	.	MAF_USDA=2.459
NC_035098.1	7409903	.	T	C	.	.	MAF_INRAE=8.228;MAF_USDA=2.941
NC_035098.1	7409918	.	C	G	.	.	MAF_INRAE=12.5;MAF_USDA=3.279
NC_035098.1	7409958	.	A	T	.	.	MAF_INRAE=33.544;MAF_USDA=4.098
NC_035098.1	7409959	.	G	C	.	.	MAF_USDA=2.459
NC_035098.1	7410020	.	A	C	.	.	MAF_INRAE=13.333;MAF_USDA=4.706
NC_035098.1	7410022	.	C	T	.	.	MAF_USDA=3.279
NC_035098.1	7410024	.	C	A	.	.	MAF_INRAE=13.333;MAF_USDA=4.706
NC_035098.1	7410027	.	C	T	.	.	MAF_INRAE=41.772;MAF_USDA=5.294
NC_035098.1	7410052	.	A	G	.	.	MAF_USDA=3.279
NC_035098.1	7410060	.	A	G	.	.	MAF_USDA=3.279
NC_035098.1	7410125	.	T	A	.	.	MAF_USDA=1.639
NC_035098.1	7410158	.	A	C	.	.	MAF_INRAE=7.5;MAF_USDA=14.118
NC_035098.1	7410292	.	T	C	.	.	MAF_USDA=1.639
NC_035098.1	7410330	.	G	T	.	.	MAF_USDA=2.459
NC_035098.1	7410348	.	C	T	.	.	MAF_USDA=4.706
NC_035098.1	7410353	.	T	C	.	.	MAF_USDA=2.459
NC_035098.1	7410361	.	G	C	.	.	MAF_INRAE=31.646;MAF_USDA=45.882
NC_035098.1	7410378	.	C	T	.	.	MAF_INRAE=8.228;MAF_USDA=7.059
NC_035098.1	7410430	.	G	A	.	.	MAF_USDA=2.459
NC_035098.1	7410433	.	G	T	.	.	MAF_USDA=1.639
NC_035098.1	7410497	.	G	A	.	.	MAF_INRAE=8.228;MAF_USDA=16.667
NC_035098.1	7410502	.	G	T	.	.	MAF_INRAE=12.5;MAF_USDA=3.279
NC_035098.1	7410522	.	C	T	.	.	MAF_INRAE=25.316;MAF_USDA=16.471
NC_035098.1	7410541	.	G	A	.	.	MAF_USDA=2.459
NC_035098.1	7410542	.	G	T	.	.	MAF_USDA=5.294
NC_035098.1	7410575	.	G	A	.	.	MAF_INRAE=16.456;MAF_USDA=17.647
NC_035098.1	7410597	.	T	C	.	.	MAF_INRAE=25.949;MAF_USDA=8.235
NC_035098.1	7410612	.	G	A	.	.	MAF_USDA=1.639
NC_035098.1	7410663	.	C	A	.	.	MAF_INRAE=15.823;MAF_USDA=16.471
NC_035098.1	7410666	.	C	T	.	.	MAF_INRAE=17.5;MAF_USDA=16.471
NC_035098.1	7410679	.	T	C	.	.	MAF_INRAE=43.038;MAF_USDA=38.824
NC_035098.1	7410708	.	C	A	.	.	MAF_INRAE=8.228;MAF_USDA=20.0
NC_035098.1	7410714	.	C	T	.	.	MAF_USDA=1.639
NC_035098.1	7410782	.	C	T	.	.	MAF_INRAE=8.228;MAF_USDA=2.353
NC_035098.1	7410813	.	G	C	.	.	MAF_USDA=8.824
NC_035098.1	7410843	.	T	C	.	.	MAF_USDA=14.118
NC_035098.1	7410879	.	A	G	.	.	MAF_INRAE=24.684;MAF_USDA=7.059
NC_035098.1	7410926	.	G	T	.	.	MAF_USDA=8.824
NC_035098.1	7411047	.	C	T	.	.	MAF_USDA=4.706
NC_035098.1	7411081	.	G	A	.	.	MAF_INRAE=8.228;MAF_USDA=24.706
NC_035098.1	7411127	.	G	C	.	.	MAF_INRAE=8.228;MAF_USDA=23.529
NC_035098.1	7411163	.	G	A	.	.	MAF_USDA=4.706
NC_035098.1	7411217	.	T	A	.	.	MAF_INRAE=8.228;MAF_USDA=10.0
NC_035098.1	7411218	.	C	A	.	.	MAF_INRAE=2.5;MAF_USDA=10.0
NC_035098.1	7411265	.	G	T	.	.	MAF_INRAE=39.241;MAF_USDA=10.588
NC_035098.1	7411320	.	G	A	.	.	MAF_USDA=1.639
NC_035098.1	7411382	.	C	T	.	.	MAF_USDA=1.639
NC_035098.1	7411383	.	G	A	.	.	MAF_USDA=3.529
NC_035098.1	7411384	.	C	T	.	.	MAF_USDA=4.118
NC_035098.1	7411497	.	T	C	.	.	MAF_USDA=3.279
NC_035098.1	7411520	.	A	G	.	.	MAF_USDA=7.059
NC_035098.1	7411523	.	A	T	.	.	MAF_USDA=4.706
NC_035098.1	7411543	.	T	C	.	.	MAF_INRAE=17.722;MAF_USDA=11.176
NC_035098.1	7411548	.	C	T	.	.	MAF_INRAE=39.873;MAF_USDA=16.471
NC_035098.1	7411568	.	G	C	.	.	MAF_INRAE=26.316
NC_035098.1	7411586	.	C	A	.	.	MAF_USDA=4.918
NC_035098.1	7411595	.	A	T	.	.	MAF_USDA=5.294
NC_035098.1	7411681	.	A	G	.	.	MAF_USDA=2.083
NC_035098.1	7411705	.	C	T	.	.	MAF_USDA=5.294
NC_035098.1	7411717	.	C	A	.	.	MAF_INRAE=10.526;MAF_USDA=13.529
NC_035098.1	7412398	.	G	A	.	.	MAF_INRAE=8.228;MAF_USDA=4.118
NC_035098.1	7412438	.	A	T	.	.	MAF_USDA=11.475
NC_035098.1	7412439	.	T	C	.	.	MAF_USDA=2.083
NC_035098.1	7412495	.	C	G	.	.	MAF_INRAE=33.544;MAF_USDA=4.098
NC_035098.1	7412538	.	T	C	.	.	MAF_USDA=2.459
NC_035098.1	7412623	.	A	G	.	.	MAF_USDA=1.639
NC_035098.1	7412639	.	C	A	.	.	MAF_INRAE=14.557;MAF_USDA=12.941
NC_035098.1	7412665	.	A	C	.	.	MAF_USDA=3.279
NC_035098.1	7412668	.	T	A	.	.	MAF_USDA=3.279
NC_035098.1	7412755	.	C	G	.	.	MAF_INRAE=31.646;MAF_USDA=25.294
NC_035098.1	7412762	.	C	T	.	.	MAF_USDA=7.377
NC_035098.1	7412799	.	T	C	.	.	MAF_INRAE=34.177;MAF_USDA=44.118
NC_035098.1	7412808	.	C	A	.	.	MAF_INRAE=16.456;MAF_USDA=32.353
NC_035098.1	7412818	.	C	T	.	.	MAF_INRAE=8.228;MAF_USDA=3.529
NC_035098.1	7412844	.	G	C	.	.	MAF_INRAE=16.456;MAF_USDA=38.235
NC_035098.1	7412854	.	G	A	.	.	MAF_USDA=1.639
NC_035098.1	7412858	.	C	T	.	.	MAF_USDA=11.475
NC_035098.1	7412859	.	T	A	.	.	MAF_INRAE=16.456;MAF_USDA=17.059
NC_035098.1	7412860	.	G	A	.	.	MAF_USDA=1.639
NC_035098.1	7412865	.	G	A	.	.	MAF_USDA=1.639
NC_035098.1	7412882	.	C	G	.	.	MAF_INRAE=33.544;MAF_USDA=8.824
NC_035098.1	7412898	.	C	T	.	.	MAF_USDA=10.656
NC_035098.1	7412936	.	G	T	.	.	MAF_INRAE=36.842;MAF_USDA=47.059
NC_035098.1	7412948	.	G	C	.	.	MAF_INRAE=40.833
NC_035098.1	7412994	.	A	G	.	.	MAF_USDA=9.836
NC_035098.1	7413015	.	A	G	.	.	MAF_USDA=11.475
NC_035098.1	7413047	.	G	A	.	.	MAF_USDA=1.639
NC_035098.1	7413078	.	G	T	.	.	MAF_USDA=1.639
NC_035098.1	7413100	.	T	C	.	.	MAF_INRAE=20.833;MAF_USDA=23.529
NC_035098.1	7413146	.	C	T	.	.	MAF_USDA=5.882
NC_035098.1	7413160	.	A	C	.	.	MAF_USDA=8.824
NC_035098.1	7413288	.	T	G	.	.	MAF_USDA=9.016
NC_035098.1	7415553	.	C	T	.	.	MAF_INRAE=21.053
NC_035098.1	7415637	.	T	A	.	.	MAF_INRAE=10.526
NC_035098.1	7416452	.	C	A	.	.	MAF_INRAE=10.526;MAF_USDA=16.071
NC_035098.1	7416453	.	T	G	.	.	MAF_USDA=16.071
NC_035098.1	7416465	.	A	C	.	.	MAF_USDA=2.459
NC_035098.1	7416505	.	C	T	.	.	MAF_INRAE=25.316;MAF_USDA=42.353
NC_035098.1	7416516	.	T	A	.	.	MAF_INRAE=41.772;MAF_USDA=18.235
NC_035098.1	7416628	.	A	G	.	.	MAF_USDA=47.917
NC_035098.1	7416640	.	C	A	.	.	MAF_INRAE=8.228;MAF_USDA=7.059
NC_035098.1	7416655	.	T	G	.	.	MAF_USDA=1.639
NC_035098.1	7416676	.	C	A	.	.	MAF_USDA=9.836
NC_035098.1	7416697	.	C	T	.	.	MAF_INRAE=25.316;MAF_USDA=41.176
NC_035098.1	7416708	.	G	A	.	.	MAF_INRAE=45.833;MAF_USDA=28.824
NC_035098.1	7416710	.	G	A	.	.	MAF_INRAE=47.368;MAF_USDA=41.176
NC_035098.1	7416739	.	A	G	.	.	MAF_USDA=4.706
NC_035098.1	7416745	.	G	A	.	.	MAF_USDA=22.917
NC_035098.1	7416754	.	T	G	.	.	MAF_INRAE=47.368;MAF_USDA=40.0
NC_035098.1	7416764	.	T	G	.	.	MAF_USDA=7.377
NC_035098.1	7416773	.	A	G	.	.	MAF_USDA=4.706
NC_035098.1	7416809	.	C	G	.	.	MAF_INRAE=47.368;MAF_USDA=35.417
NC_035098.1	7416810	.	C	A	.	.	MAF_USDA=14.754
NC_035098.1	7416813	.	G	A	.	.	MAF_USDA=41.176
NC_035098.1	7416850	.	A	T	.	.	MAF_INRAE=21.053;MAF_USDA=20.0
NC_035098.1	7416878	.	A	T	.	.	MAF_USDA=26.471
NC_035098.1	7416962	.	A	G	.	.	MAF_USDA=6.25
NC_035098.1	7417130	.	C	A	.	.	MAF_USDA=27.083
NC_035098.1	7417132	.	C	T	.	.	MAF_USDA=25.0
NC_035098.1	7417134	.	C	T	.	.	MAF_USDA=4.167
NC_035098.1	7417137	.	T	C	.	.	MAF_USDA=25.0
NC_035098.1	7417140	.	T	A	.	.	MAF_USDA=25.0
NC_035098.1	7417173	.	T	C	.	.	MAF_INRAE=26.316;MAF_USDA=4.706
NC_035098.1	7417227	.	G	A	.	.	MAF_USDA=3.279
NC_035098.1	7417231	.	C	T	.	.	MAF_USDA=1.639
NC_035098.1	7417237	.	C	T	.	.	MAF_USDA=1.639
NC_035098.1	7417262	.	C	A	.	.	MAF_INRAE=8.228;MAF_USDA=5.882
NC_035098.1	7417283	.	G	T	.	.	MAF_INRAE=47.368;MAF_USDA=8.235
NC_035098.1	7417349	.	G	T	.	.	MAF_INRAE=25.949;MAF_USDA=40.0
NC_035098.1	7417357	.	G	T	.	.	MAF_USDA=3.279
NC_035098.1	7417373	.	G	C	.	.	MAF_INRAE=8.228;MAF_USDA=8.333
NC_035098.1	7417433	.	C	T	.	.	MAF_USDA=4.098
NC_035098.1	7417460	.	C	T	.	.	MAF_USDA=1.639
NC_035098.1	7417489	.	T	C	.	.	MAF_INRAE=8.228;MAF_USDA=4.118
NC_035098.1	7417519	.	C	A	.	.	MAF_USDA=3.279
NC_035098.1	7417554	.	C	T	.	.	MAF_USDA=5.882
NC_035098.1	7417599	.	G	A	.	.	MAF_USDA=10.714
NC_035098.1	7417647	.	G	T	.	.	MAF_USDA=3.333
NC_035098.1	7417653	.	A	T	.	.	MAF_USDA=3.279
NC_035098.1	7417657	.	G	T	.	.	MAF_USDA=3.279
NC_035098.1	7417659	.	G	T	.	.	MAF_USDA=3.279
NC_035098.1	7417673	.	A	G	.	.	MAF_INRAE=10.526;MAF_USDA=16.667
NC_035098.1	7417682	.	T	C	.	.	MAF_USDA=1.639
NC_035098.1	7417698	.	T	C	.	.	MAF_INRAE=18.987;MAF_USDA=16.471
NC_035098.1	7417777	.	A	T	.	.	MAF_INRAE=25.316;MAF_USDA=18.235
NC_035098.1	7417785	.	G	C	.	.	MAF_USDA=4.918
NC_035098.1	7417875	.	T	G	.	.	MAF_USDA=14.706
NC_035098.1	7417877	.	C	T	.	.	MAF_USDA=6.25
NC_035098.1	7417898	.	A	T	.	.	MAF_USDA=1.639
NC_035098.1	7417903	.	C	A	.	.	MAF_USDA=1.639
NC_035098.1	7417927	.	G	T	.	.	MAF_INRAE=25.316;MAF_USDA=32.941
NC_035098.1	7417931	.	A	G	.	.	MAF_INRAE=49.167;MAF_USDA=37.059
NC_035098.1	7417947	.	T	C	.	.	MAF_USDA=1.639
NC_035098.1	7417960	.	A	C	.	.	MAF_INRAE=43.038;MAF_USDA=43.529
NC_035098.1	7417994	.	G	A	.	.	MAF_INRAE=25.316;MAF_USDA=28.235
NC_035098.1	7417999	.	T	A	.	.	MAF_USDA=5.738
NC_035098.1	7418006	.	G	A	.	.	MAF_USDA=23.529
NC_035098.1	7418182	.	G	T	.	.	MAF_USDA=1.639
NC_035098.1	7418303	.	G	C	.	.	MAF_USDA=1.667
NC_035098.1	7418305	.	T	C	.	.	MAF_USDA=16.071
NC_035098.1	7418334	.	G	T	.	.	MAF_USDA=29.167
NC_035098.1	7418421	.	C	T	.	.	MAF_INRAE=40.833;MAF_USDA=4.118
NC_035098.1	7418428	.	C	T	.	.	MAF_USDA=16.667
NC_035098.1	7418513	.	A	G	.	.	MAF_INRAE=9.167;MAF_USDA=4.118
NC_035098.1	7418602	.	A	G	.	.	MAF_USDA=1.639
NC_035098.1	7418636	.	A	G	.	.	MAF_INRAE=47.5;MAF_USDA=37.5
NC_035098.1	7418644	.	C	T	.	.	MAF_USDA=7.059
NC_035098.1	7418764	.	A	G	.	.	MAF_USDA=1.639
NC_035098.1	7418793	.	A	G	.	.	MAF_USDA=1.639
NC_035098.1	7418878	.	C	A	.	.	MAF_INRAE=29.114;MAF_USDA=8.197
NC_035098.1	7418894	.	T	A	.	.	MAF_USDA=3.279
NC_035098.1	7419021	.	A	T	.	.	MAF_INRAE=7.5
NC_035098.1	7419022	.	A	G	.	.	MAF_INRAE=7.5
NC_035098.1	7419095	.	G	A	.	.	MAF_INRAE=27.848
NC_035098.1	7419100	.	T	C	.	.	MAF_USDA=8.197
NC_035098.1	7419208	.	C	T	.	.	MAF_USDA=8.197
NC_035098.1	7419215	.	C	T	.	.	MAF_INRAE=35.443;MAF_USDA=19.412
NC_035098.1	7419267	.	T	G	.	.	MAF_USDA=1.639
NC_035098.1	7419328	.	C	T	.	.	MAF_USDA=5.833
NC_035098.1	7419390	.	G	A	.	.	MAF_INRAE=7.595;MAF_USDA=12.941
NC_035098.1	7419482	.	G	A	.	.	MAF_INRAE=8.333;MAF_USDA=6.25
NC_035098.1	7419512	.	G	C	.	.	MAF_INRAE=25.316
NC_035098.1	7419719	.	G	A	.	.	MAF_INRAE=26.667;MAF_USDA=2.083
NC_035098.1	7419722	.	A	G	.	.	MAF_USDA=2.459
NC_035098.1	7419755	.	G	T	.	.	MAF_USDA=10.656
NC_035098.1	7419855	.	C	T	.	.	MAF_INRAE=12.5;MAF_USDA=4.098
NC_035098.1	7419872	.	T	A	.	.	MAF_USDA=10.417
NC_035098.1	7420003	.	C	G	.	.	MAF_INRAE=18.333;MAF_USDA=35.882
NC_035098.1	7420060	.	G	A	.	.	MAF_INRAE=20.253;MAF_USDA=35.882
NC_035098.1	7420122	.	G	A	.	.	MAF_USDA=3.279
NC_035098.1	7420850	.	T	C	.	.	MAF_USDA=16.667
NC_035098.1	7420929	.	T	A	.	.	MAF_USDA=27.083
NC_035098.1	7420981	.	T	G	.	.	MAF_USDA=39.583
NC_035098.1	7421014	.	C	T	.	.	MAF_USDA=25.0
NC_035098.1	7421080	.	C	A	.	.	MAF_USDA=10.417
NC_035098.1	7421216	.	G	A	.	.	MAF_USDA=10.656
NC_035098.1	7421383	.	A	G	.	.	MAF_INRAE=32.5;MAF_USDA=25.41
NC_035098.1	7421400	.	C	T	.	.	MAF_USDA=2.459
NC_035098.1	7421425	.	G	T	.	.	MAF_INRAE=18.987;MAF_USDA=42.353
NC_035098.1	7421635	.	T	A	.	.	MAF_INRAE=17.722;MAF_USDA=23.529
NC_035098.1	7421667	.	T	C	.	.	MAF_INRAE=5.263;MAF_USDA=5.882
NC_035098.1	7421691	.	G	A	.	.	MAF_USDA=13.115
NC_035098.1	7421698	.	C	T	.	.	MAF_INRAE=43.671;MAF_USDA=12.353
NC_035098.1	7421701	.	T	C	.	.	MAF_INRAE=28.481;MAF_USDA=13.529
NC_035098.1	7421705	.	C	T	.	.	MAF_INRAE=14.167;MAF_USDA=38.824
NC_035098.1	7421717	.	A	C	.	.	MAF_USDA=1.765
NC_035098.1	7421731	.	T	G	.	.	MAF_INRAE=12.658;MAF_USDA=10.0
NC_035098.1	7421745	.	G	A	.	.	MAF_INRAE=7.595;MAF_USDA=22.353
NC_035098.1	7421779	.	G	C	.	.	MAF_INRAE=10.759;MAF_USDA=9.412
NC_035098.1	7421809	.	A	G	.	.	MAF_INRAE=6.962;MAF_USDA=5.294
NC_035098.1	7421900	.	A	G	.	.	MAF_INRAE=37.342;MAF_USDA=13.529
NC_035098.1	7421919	.	T	C	.	.	MAF_USDA=5.738
NC_035098.1	7421947	.	G	T	.	.	MAF_USDA=3.529
NC_035098.1	7421948	.	G	T	.	.	MAF_USDA=3.529
NC_035098.1	7421966	.	A	G	.	.	MAF_USDA=3.279
NC_035098.1	7422025	.	T	C	.	.	MAF_INRAE=31.579;MAF_USDA=21.765
NC_035098.1	7422065	.	C	A	.	.	MAF_USDA=8.197
NC_035098.1	7422079	.	C	T	.	.	MAF_USDA=4.167
NC_035098.1	7422086	.	C	A	.	.	MAF_INRAE=10.526;MAF_USDA=18.235
NC_035098.1	7422117	.	TT	TC	.	.	MAF_USDA=10.417
NC_035098.1	7422118	.	T	C	.	.	MAF_USDA=5.738
NC_035098.1	7422169	.	T	A	.	.	MAF_USDA=10.417
NC_035098.1	7422171	.	C	A	.	.	MAF_USDA=3.279
NC_035098.1	7422202	.	T	C	.	.	MAF_USDA=7.5
NC_035098.1	7422204	.	T	C	.	.	MAF_USDA=7.627
NC_035098.1	7422225	.	C	T	.	.	MAF_USDA=14.583
NC_035098.1	7422261	.	TA	TT	.	.	MAF_USDA=29.167
NC_035098.1	7422292	.	C	A	.	.	MAF_USDA=8.333
NC_035098.1	7422295	.	T	A	.	.	MAF_USDA=3.529
NC_035098.1	7422328	.	T	A	.	.	MAF_USDA=39.286
NC_035098.1	7422330	.	C	A	.	.	MAF_USDA=4.118
NC_035098.1	7422387	.	C	T	.	.	MAF_INRAE=26.316;MAF_USDA=2.459
NC_035098.1	7422426	.	T	C	.	.	MAF_USDA=4.918
NC_035098.1	7422448	.	C	T	.	.	MAF_USDA=1.639
NC_035098.1	7422525	.	C	T	.	.	MAF_USDA=3.279
NC_035098.1	7422716	.	C	A	.	.	MAF_INRAE=15.823;MAF_USDA=15.294
NC_035098.1	7422721	.	G	A	.	.	MAF_INRAE=26.316;MAF_USDA=3.279
NC_035098.1	7422739	.	C	T	.	.	MAF_INRAE=37.342;MAF_USDA=31.176
NC_035098.1	7422754	.	A	G	.	.	MAF_USDA=7.738
NC_035098.1	7422850	.	T	C	.	.	MAF_INRAE=26.316;MAF_USDA=49.412
NC_035098.1	7422885	.	C	G	.	.	MAF_USDA=1.639
NC_035098.1	7422933	.	G	T	.	.	MAF_INRAE=47.368;MAF_USDA=14.583
NC_035098.1	7423082	.	T	C	.	.	MAF_USDA=4.918
NC_035098.1	7423123	.	G	A	.	.	MAF_INRAE=39.241;MAF_USDA=36.471
NC_035098.1	7423153	.	A	C	.	.	MAF_USDA=3.279
NC_035098.1	7423179	.	T	A	.	.	MAF_USDA=1.639
NC_035098.1	7423181	.	G	T	.	.	MAF_USDA=1.639
NC_035098.1	7423266	.	C	T	.	.	MAF_USDA=4.918
NC_035098.1	7423287	.	C	A	.	.	MAF_INRAE=16.456;MAF_USDA=8.197
NC_035098.1	7423313	.	G	C	.	.	MAF_USDA=1.639
NC_035098.1	7423337	.	T	C	.	.	MAF_INRAE=15.833;MAF_USDA=12.941
NC_035098.1	7423366	.	T	A	.	.	MAF_USDA=3.333
NC_035098.1	7423456	.	C	T	.	.	MAF_INRAE=5.263
NC_035098.1	7423468	.	T	C	.	.	MAF_INRAE=15.823;MAF_USDA=9.016
NC_035098.1	7423469	.	C	T	.	.	MAF_INRAE=9.167;MAF_USDA=9.016
NC_035098.1	7423500	.	T	C	.	.	MAF_INRAE=43.333;MAF_USDA=12.353
NC_035098.1	7423502	.	T	A	.	.	MAF_INRAE=5.063;MAF_USDA=14.583
NC_035098.1	7423566	.	A	G	.	.	MAF_INRAE=39.241;MAF_USDA=27.647
NC_035098.1	7423605	.	G	A	.	.	MAF_INRAE=34.177;MAF_USDA=31.765
NC_035098.1	7423680	.	C	G	.	.	MAF_INRAE=18.354;MAF_USDA=21.429
NC_035098.1	7423685	.	T	A	.	.	MAF_INRAE=19.167;MAF_USDA=43.75
NC_035098.1	7423696	.	G	T	.	.	MAF_INRAE=20.886;MAF_USDA=34.706
NC_035098.1	7423788	.	T	A	.	.	MAF_USDA=18.75
NC_035098.1	7423797	.	G	T	.	.	MAF_INRAE=5.063;MAF_USDA=14.583
NC_035098.1	7423868	.	A	C	.	.	MAF_USDA=2.459
NC_035098.1	7423875	.	C	T	.	.	MAF_INRAE=18.354
NC_035098.1	7424099	.	C	A	.	.	MAF_INRAE=3.333;MAF_USDA=15.882
NC_035098.1	7424122	.	C	T	.	.	MAF_USDA=4.098
NC_035098.1	7424182	.	T	G	.	.	MAF_INRAE=36.842;MAF_USDA=45.882
NC_035098.1	7424210	.	C	A	.	.	MAF_INRAE=5.263;MAF_USDA=1.639
NC_035098.1	7424227	.	G	A	.	.	MAF_INRAE=15.833;MAF_USDA=31.25
NC_035098.1	7424263	.	A	G	.	.	MAF_INRAE=45.833
NC_035098.1	7424266	.	A	T	.	.	MAF_INRAE=45.0
NC_035098.1	7424302	.	A	G	.	.	MAF_USDA=39.583
NC_035098.1	7424416	.	G	T	.	.	MAF_USDA=6.557
NC_035098.1	7424426	.	C	T	.	.	MAF_INRAE=2.5
NC_035098.1	7424431	.	T	G	.	.	MAF_INRAE=2.5
NC_035098.1	7424450	.	A	T	.	.	MAF_INRAE=2.5
NC_035098.1	7424459	.	T	C	.	.	MAF_INRAE=2.5
NC_035098.1	7424487	.	A	C	.	.	MAF_USDA=33.333
NC_035098.1	7424504	.	T	C	.	.	MAF_INRAE=1.667
NC_035098.1	7424505	.	G	A	.	.	MAF_INRAE=1.667
NC_035098.1	7424519	.	A	G	.	.	MAF_INRAE=1.667
NC_035098.1	7424527	.	C	A	.	.	MAF_INRAE=1.667
NC_035098.1	7424529	.	T	A	.	.	MAF_INRAE=1.667
NC_035098.1	7424537	.	A	G	.	.	MAF_INRAE=1.667
NC_035098.1	7424547	.	T	C	.	.	MAF_INRAE=1.667
NC_035098.1	7424548	.	G	A	.	.	MAF_INRAE=1.667
NC_035098.1	7424551	.	C	G	.	.	MAF_INRAE=1.667
NC_035098.1	7424553	.	C	A	.	.	MAF_INRAE=1.667
NC_035098.1	7424555	.	G	A	.	.	MAF_INRAE=1.667
NC_035098.1	7424563	.	G	T	.	.	MAF_INRAE=1.667
NC_035098.1	7424739	.	C	T	.	.	MAF_INRAE=23.418;MAF_USDA=29.412
NC_035098.1	7424869	.	G	A	.	.	MAF_USDA=3.279
NC_035098.1	7424873	.	C	A	.	.	MAF_INRAE=48.101;MAF_USDA=18.235
NC_035098.1	7424875	.	A	C	.	.	MAF_INRAE=46.667;MAF_USDA=23.529
NC_035098.1	7424894	.	A	C	.	.	MAF_INRAE=27.215;MAF_USDA=20.588
NC_035098.1	7424898	.	A	G	.	.	MAF_INRAE=5.263;MAF_USDA=2.459
NC_035098.1	7424938	.	T	C	.	.	MAF_USDA=2.083
NC_035098.1	7425219	.	T	G	.	.	MAF_INRAE=16.456;MAF_USDA=13.934
NC_035098.1	7425254	.	C	T	.	.	MAF_USDA=4.098
NC_035098.1	7425300	.	C	T	.	.	MAF_USDA=2.083
NC_035098.1	7425305	.	A	G	.	.	MAF_INRAE=39.873;MAF_USDA=42.941
NC_035098.1	7425307	.	G	T	.	.	MAF_INRAE=15.0;MAF_USDA=20.0
NC_035098.1	7425314	.	G	A	.	.	MAF_INRAE=39.873;MAF_USDA=43.529
NC_035098.1	7425315	.	C	T	.	.	MAF_USDA=10.0
NC_035098.1	7425317	.	C	A	.	.	MAF_USDA=2.083
NC_035098.1	7425318	.	G	A	.	.	MAF_USDA=3.279
NC_035098.1	7425333	.	G	A	.	.	MAF_INRAE=16.456;MAF_USDA=11.765
NC_035098.1	7425336	.	C	T	.	.	MAF_INRAE=11.392;MAF_USDA=21.176
NC_035098.1	7425371	.	A	C	.	.	MAF_INRAE=15.0;MAF_USDA=18.824
NC_035098.1	7425391	.	T	A	.	.	MAF_INRAE=23.418;MAF_USDA=47.059
NC_035098.1	7425416	.	A	G	.	.	MAF_INRAE=5.263;MAF_USDA=8.333
NC_035098.1	7425419	.	C	T	.	.	MAF_USDA=9.639
NC_035098.1	7425420	.	A	G	.	.	MAF_USDA=9.036
NC_035098.1	7425441	.	T	A	.	.	MAF_USDA=5.294
NC_035098.1	7425447	.	T	C	.	.	MAF_USDA=5.357
NC_035098.1	7425448	.	C	A	.	.	MAF_INRAE=29.114;MAF_USDA=37.5
NC_035098.1	7425475	.	G	A	.	.	MAF_INRAE=22.152;MAF_USDA=45.882
NC_035098.1	7425529	.	C	T	.	.	MAF_INRAE=10.127;MAF_USDA=13.529
NC_035098.1	7425530	.	A	T	.	.	MAF_INRAE=15.0;MAF_USDA=14.118
NC_035098.1	7425753	.	G	T	.	.	MAF_INRAE=43.671;MAF_USDA=43.529
NC_035098.1	7425767	.	T	C	.	.	MAF_INRAE=39.241;MAF_USDA=48.235
NC_035098.1	7425794	.	C	T	.	.	MAF_INRAE=43.671;MAF_USDA=42.941
NC_035098.1	7425803	.	T	C	.	.	MAF_INRAE=43.671;MAF_USDA=41.176
NC_035098.1	7425805	.	T	C	.	.	MAF_INRAE=39.167;MAF_USDA=41.176
NC_035098.1	7425809	.	A	C	.	.	MAF_INRAE=39.167;MAF_USDA=41.176
NC_035098.1	7425810	.	C	A	.	.	MAF_USDA=2.459
NC_035098.1	7425820	.	T	G	.	.	MAF_INRAE=8.861;MAF_USDA=20.0
NC_035098.1	7425822	.	G	A	.	.	MAF_INRAE=39.167;MAF_USDA=42.353
NC_035098.1	7425830	.	G	A	.	.	MAF_INRAE=43.671;MAF_USDA=41.765
NC_035098.1	7425837	.	G	T	.	.	MAF_INRAE=8.861;MAF_USDA=21.176
NC_035098.1	7425876	.	A	C	.	.	MAF_INRAE=8.861;MAF_USDA=31.25
NC_035098.1	7425918	.	G	C	.	.	MAF_INRAE=8.861;MAF_USDA=23.77
NC_035098.1	7425932	.	G	A	.	.	MAF_USDA=16.667
NC_035098.1	7425967	.	C	T	.	.	MAF_USDA=2.083
NC_035098.1	7426008	.	T	G	.	.	MAF_INRAE=25.949;MAF_USDA=41.765
NC_035098.1	7426055	.	C	T	.	.	MAF_USDA=4.706
NC_035098.1	7426083	.	T	A	.	.	MAF_INRAE=20.886;MAF_USDA=25.294
NC_035098.1	7426088	.	C	T	.	.	MAF_INRAE=8.861;MAF_USDA=18.824
NC_035098.1	7426089	.	G	A	.	.	MAF_USDA=2.083
NC_035098.1	7426106	.	T	C	.	.	MAF_INRAE=41.772;MAF_USDA=41.765
NC_035098.1	7426131	.	G	A	.	.	MAF_USDA=1.639
NC_035098.1	7426155	.	G	C	.	.	MAF_INRAE=49.367;MAF_USDA=25.882
NC_035098.1	7426186	.	C	T	.	.	MAF_USDA=3.279
NC_035098.1	7426352	.	C	T	.	.	MAF_USDA=13.095
NC_035098.1	7426360	.	C	T	.	.	MAF_USDA=15.294
NC_035098.1	7426391	.	A	T	.	.	MAF_INRAE=25.316;MAF_USDA=34.118
NC_035098.1	7426414	.	T	G	.	.	MAF_USDA=7.059
NC_035098.1	7426423	.	C	G	.	.	MAF_USDA=16.667
NC_035098.1	7426486	.	G	T	.	.	MAF_USDA=6.25
NC_035098.1	7426531	.	A	T	.	.	MAF_USDA=7.377
NC_035098.1	7426537	.	C	G	.	.	MAF_USDA=1.639
NC_035098.1	7426543	.	A	G	.	.	MAF_USDA=2.459
NC_035098.1	7426603	.	A	C	.	.	MAF_USDA=4.918
NC_035098.1	7426622	.	G	T	.	.	MAF_INRAE=12.5;MAF_USDA=3.529
NC_035098.1	7426640	.	C	A	.	.	MAF_INRAE=47.368;MAF_USDA=41.176
NC_035098.1	7426667	.	G	T	.	.	MAF_INRAE=36.842;MAF_USDA=36.471
NC_035098.1	7426668	.	G	T	.	.	MAF_USDA=37.059
NC_035098.1	7426677	.	C	T	.	.	MAF_USDA=5.738
NC_035098.1	7426683	.	G	A	.	.	MAF_USDA=4.706
NC_035098.1	7426684	.	C	T	.	.	MAF_INRAE=31.579;MAF_USDA=18.235
NC_035098.1	7426689	.	A	C	.	.	MAF_USDA=2.459
NC_035098.1	7426696	.	A	T	.	.	MAF_USDA=5.833
NC_035098.1	7426740	.	C	T	.	.	MAF_USDA=27.049
NC_035098.1	7426749	.	G	A	.	.	MAF_USDA=34.426
NC_035098.1	7426778	.	G	A	.	.	MAF_USDA=16.667
NC_035098.1	7426823	.	A	T	.	.	MAF_USDA=5.738
NC_035098.1	7426861	.	G	T	.	.	MAF_USDA=2.5
NC_035098.1	7426939	.	T	C	.	.	MAF_USDA=41.667
NC_035098.1	7427089	.	C	A	.	.	MAF_USDA=33.333
NC_035098.1	7427102	.	G	T	.	.	MAF_USDA=12.5
NC_035098.1	7427127	.	T	C	.	.	MAF_USDA=16.667
NC_035098.1	7427165	.	A	T	.	.	MAF_USDA=31.25
NC_035098.1	7428666	.	A	G	.	.	MAF_USDA=6.034
NC_035098.1	7428668	.	T	G	.	.	MAF_USDA=2.5
NC_035098.1	7428682	.	C	T	.	.	MAF_USDA=8.642
NC_035098.1	7428789	.	T	C	.	.	MAF_USDA=5.738
NC_035098.1	7428814	.	A	G	.	.	MAF_USDA=7.059
NC_035098.1	7428873	.	A	T	.	.	MAF_USDA=8.235
NC_035098.1	7428881	.	T	A	.	.	MAF_USDA=21.765
NC_035098.1	7428882	.	C	A	.	.	MAF_USDA=21.765
NC_035098.1	7428883	.	C	A	.	.	MAF_USDA=22.353
NC_035098.1	7428885	.	T	A	.	.	MAF_USDA=18.75
NC_035098.1	7428887	.	A	T	.	.	MAF_USDA=21.765
NC_035098.1	7428915	.	T	G	.	.	MAF_INRAE=21.519;MAF_USDA=50.0
NC_035098.1	7428919	.	T	C	.	.	MAF_INRAE=18.354;MAF_USDA=16.471
NC_035098.1	7428961	.	A	C	.	.	MAF_USDA=9.036
NC_035098.1	7428997	.	C	A	.	.	MAF_USDA=2.41
NC_035098.1	7429091	.	T	A	.	.	MAF_INRAE=9.167;MAF_USDA=13.855
NC_035098.1	7429240	.	G	C	.	.	MAF_INRAE=16.456;MAF_USDA=16.471
NC_035098.1	7429250	.	T	G	.	.	MAF_INRAE=47.468;MAF_USDA=27.059
NC_035098.1	7429396	.	A	G	.	.	MAF_INRAE=1.667
NC_035098.1	7429399	.	C	T	.	.	MAF_USDA=33.333
NC_035098.1	7429496	.	C	A	.	.	MAF_INRAE=10.526;MAF_USDA=34.426
NC_035098.1	7429524	.	G	A	.	.	MAF_INRAE=16.667;MAF_USDA=8.235
NC_035098.1	7429530	.	G	C	.	.	MAF_USDA=1.176
NC_035098.1	7429605	.	G	T	.	.	MAF_INRAE=48.101;MAF_USDA=39.412
NC_035098.1	7429630	.	G	A	.	.	MAF_USDA=1.639
NC_035098.1	7429685	.	T	G	.	.	MAF_INRAE=16.456;MAF_USDA=18.033
NC_035098.1	7429686	.	A	C	.	.	MAF_INRAE=15.833;MAF_USDA=8.824
NC_035098.1	7429710	.	G	A	.	.	MAF_USDA=12.353
NC_035098.1	7429799	.	C	T	.	.	MAF_USDA=4.706
NC_035098.1	7429834	.	A	T	.	.	MAF_INRAE=2.532;MAF_USDA=12.941
NC_035098.1	7429878	.	C	A	.	.	MAF_USDA=17.213
NC_035098.1	7429947	.	C	T	.	.	MAF_INRAE=46.203;MAF_USDA=26.786
NC_035098.1	7429954	.	A	T	.	.	MAF_INRAE=46.203;MAF_USDA=25.595
NC_035098.1	7430024	.	T	C	.	.	MAF_INRAE=10.127;MAF_USDA=10.0
NC_035098.1	7430050	.	A	C	.	.	MAF_INRAE=50.0;MAF_USDA=20.588
NC_035098.1	7430063	.	G	T	.	.	MAF_USDA=1.639
NC_035098.1	7430093	.	C	G	.	.	MAF_INRAE=15.833;MAF_USDA=3.529
NC_035098.1	7430136	.	G	T	.	.	MAF_USDA=41.765
NC_035098.1	7430137	.	T	G	.	.	MAF_USDA=41.765
NC_035098.1	7430138	.	T	A	.	.	MAF_USDA=41.765
NC_035098.1	7430145	.	A	G	.	.	MAF_USDA=1.639
NC_035098.1	7430191	.	A	C	.	.	MAF_INRAE=24.167;MAF_USDA=28.824
NC_035098.1	7430200	.	C	T	.	.	MAF_INRAE=15.833;MAF_USDA=5.294
NC_035098.1	7430211	.	A	G	.	.	MAF_USDA=6.471
NC_035098.1	7430212	.	C	A	.	.	MAF_USDA=7.059
NC_035098.1	7430345	.	G	A	.	.	MAF_INRAE=36.842
NC_035098.1	7430646	.	C	T	.	.	MAF_INRAE=32.278;MAF_USDA=4.706
NC_035098.1	7430725	.	G	A	.	.	MAF_INRAE=48.734;MAF_USDA=18.235
NC_035098.1	7430735	.	T	C	.	.	MAF_INRAE=45.57;MAF_USDA=20.588
NC_035098.1	7430849	.	G	T	.	.	MAF_USDA=15.882
NC_035098.1	7430854	.	T	G	.	.	MAF_USDA=15.294
NC_035098.1	7430867	.	T	C	.	.	MAF_INRAE=15.833;MAF_USDA=29.412
NC_035098.1	7430901	.	G	A	.	.	MAF_USDA=2.459
NC_035098.1	7430903	.	A	T	.	.	MAF_USDA=2.459
NC_035098.1	7430912	.	G	A	.	.	MAF_USDA=5.882
NC_035098.1	7430913	.	A	G	.	.	MAF_USDA=3.279
NC_035098.1	7430918	.	A	G	.	.	MAF_INRAE=15.833;MAF_USDA=22.353
NC_035098.1	7430923	.	C	A	.	.	MAF_INRAE=15.833;MAF_USDA=14.118
NC_035098.1	7430930	.	G	A	.	.	MAF_INRAE=15.833;MAF_USDA=14.118
NC_035098.1	7430974	.	C	T	.	.	MAF_USDA=5.294
NC_035098.1	7431049	.	C	A	.	.	MAF_USDA=9.016
NC_035098.1	7431072	.	G	T	.	.	MAF_INRAE=49.367;MAF_USDA=18.235
NC_035098.1	7431126	.	G	C	.	.	MAF_USDA=5.882
NC_035098.1	7431200	.	T	C	.	.	MAF_USDA=20.588
NC_035098.1	7431230	.	T	C	.	.	MAF_INRAE=48.734;MAF_USDA=42.941
NC_035098.1	7431326	.	A	T	.	.	MAF_USDA=7.647
NC_035098.1	7431339	.	T	A	.	.	MAF_USDA=1.176
NC_035098.1	7431385	.	C	T	.	.	MAF_USDA=1.639
NC_035098.1	7431420	.	G	T	.	.	MAF_USDA=1.639
NC_035098.1	7431539	.	C	A	.	.	MAF_USDA=1.639
NC_035098.1	7431680	.	A	G	.	.	MAF_USDA=4.098
NC_035098.1	7431781	.	G	A	.	.	MAF_USDA=19.412
NC_035098.1	7431852	.	C	T	.	.	MAF_INRAE=29.167
NC_035098.1	7431871	.	G	T	.	.	MAF_USDA=4.098
NC_035098.1	7432143	.	G	A	.	.	MAF_USDA=3.279
NC_035098.1	7432152	.	G	T	.	.	MAF_USDA=4.098
NC_035098.1	7432218	.	A	C	.	.	MAF_USDA=4.918
NC_035098.1	7432400	.	T	C	.	.	MAF_INRAE=37.342;MAF_USDA=40.588
NC_035098.1	7432494	.	G	A	.	.	MAF_USDA=3.279
NC_035098.1	7432497	.	A	G	.	.	MAF_INRAE=7.5
NC_035098.1	7432501	.	G	A	.	.	MAF_USDA=2.459
NC_035098.1	7432511	.	G	A	.	.	MAF_INRAE=10.526
NC_035098.1	7432548	.	A	T	.	.	MAF_USDA=4.098
NC_035098.1	7432698	.	A	G	.	.	MAF_USDA=20.833
NC_035098.1	7432699	.	C	G	.	.	MAF_USDA=20.833
NC_035098.1	7432700	.	A	G	.	.	MAF_USDA=20.833
NC_035098.1	7432711	.	G	A	.	.	MAF_USDA=2.941
NC_035098.1	7432725	.	A	G	.	.	MAF_INRAE=27.5;MAF_USDA=4.918
NC_035098.1	7432809	.	C	G	.	.	MAF_INRAE=37.975;MAF_USDA=25.294
NC_035098.1	7432853	.	T	G	.	.	MAF_INRAE=36.709;MAF_USDA=46.471
NC_035098.1	7432924	.	A	G	.	.	MAF_INRAE=30.833
NC_035098.1	7432940	.	A	G	.	.	MAF_INRAE=34.177;MAF_USDA=15.476
NC_035098.1	7432951	.	C	A	.	.	MAF_USDA=14.118
NC_035098.1	7432955	.	C	G	.	.	MAF_USDA=2.353
NC_035098.1	7433179	.	A	C	.	.	MAF_INRAE=10.526;MAF_USDA=32.941
NC_035098.1	7433312	.	G	T	.	.	MAF_USDA=15.882
NC_035098.1	7433356	.	A	G	.	.	MAF_USDA=5.738
NC_035098.1	7433365	.	G	A	.	.	MAF_USDA=7.647
NC_035098.1	7433418	.	C	T	.	.	MAF_USDA=17.059
NC_035098.1	7433460	.	C	T	.	.	MAF_INRAE=48.734;MAF_USDA=40.588
NC_035098.1	7433774	.	G	A	.	.	MAF_USDA=37.647
NC_035098.1	7433788	.	A	G	.	.	MAF_USDA=2.083
NC_035098.1	7433851	.	A	T	.	.	MAF_INRAE=7.5
NC_035098.1	7433864	.	A	C	.	.	MAF_USDA=2.5
NC_035098.1	7433888	.	T	C	.	.	MAF_USDA=27.976
NC_035098.1	7433908	.	T	A	.	.	MAF_INRAE=43.333
NC_035098.1	7433910	.	G	A	.	.	MAF_INRAE=26.667;MAF_USDA=20.833
NC_035098.1	7433953	.	C	A	.	.	MAF_INRAE=47.368
NC_035098.1	7433972	.	G	T	.	.	MAF_INRAE=10.526
NC_035098.1	7433997	.	T	C	.	.	MAF_INRAE=44.937;MAF_USDA=27.059
NC_035098.1	7434020	.	C	T	.	.	MAF_USDA=16.471
NC_035098.1	7434107	.	T	C	.	.	MAF_INRAE=45.57;MAF_USDA=37.059
NC_035098.1	7434108	.	G	A	.	.	MAF_USDA=5.294
NC_035098.1	7434109	.	T	A	.	.	MAF_USDA=5.294
NC_035098.1	7434162	.	C	A	.	.	MAF_USDA=47.917
NC_035098.1	7434163	.	A	T	.	.	MAF_USDA=47.917
NC_035098.1	7434164	.	A	T	.	.	MAF_USDA=47.917
NC_035098.1	7434194	.	G	A	.	.	MAF_INRAE=19.62
NC_035098.1	7434202	.	C	A	.	.	MAF_INRAE=15.833
NC_035098.1	7434217	.	G	A	.	.	MAF_INRAE=46.203;MAF_USDA=46.471
NC_035098.1	7434300	.	C	T	.	.	MAF_USDA=4.098
NC_035098.1	7434421	.	A	T	.	.	MAF_USDA=22.917
NC_035098.1	7434454	.	C	T	.	.	MAF_USDA=5.357
NC_035098.1	7434480	.	G	A	.	.	MAF_USDA=11.765
NC_035098.1	7434518	.	A	G	.	.	MAF_USDA=18.75
NC_035098.1	7434528	.	A	G	.	.	MAF_USDA=23.529
NC_035098.1	7434641	.	C	T	.	.	MAF_USDA=5.738
NC_035098.1	7434652	.	C	A	.	.	MAF_USDA=1.639
NC_035098.1	7434662	.	G	A	.	.	MAF_INRAE=5.263;MAF_USDA=10.0
NC_035098.1	7434671	.	C	A	.	.	MAF_USDA=6.25
NC_035098.1	7434723	.	T	G	.	.	MAF_USDA=1.639
NC_035098.1	7434751	.	G	A	.	.	MAF_USDA=4.118
NC_035098.1	7434798	.	T	C	.	.	MAF_USDA=2.083
NC_035098.1	7434818	.	C	T	.	.	MAF_INRAE=34.177;MAF_USDA=45.294
NC_035098.1	7434850	.	C	T	.	.	MAF_USDA=4.098
NC_035098.1	7434864	.	A	T	.	.	MAF_INRAE=46.203;MAF_USDA=33.333
NC_035098.1	7434958	.	A	G	.	.	MAF_INRAE=46.203;MAF_USDA=32.353
NC_035098.1	7435040	.	C	T	.	.	MAF_USDA=1.639
NC_035098.1	7435047	.	G	C	.	.	MAF_INRAE=23.333;MAF_USDA=30.588
NC_035098.1	7435088	.	C	T	.	.	MAF_USDA=1.639
NC_035098.1	7435141	.	T	C	.	.	MAF_INRAE=46.835;MAF_USDA=28.235
NC_035098.1	7435188	.	A	G	.	.	MAF_INRAE=46.203;MAF_USDA=28.824
NC_035098.1	7435253	.	G	A	.	.	MAF_INRAE=10.526
NC_035098.1	7435308	.	A	T	.	.	MAF_USDA=1.639
NC_035098.1	7435331	.	A	G	.	.	MAF_INRAE=47.468;MAF_USDA=28.235
NC_035098.1	7435386	.	C	G	.	.	MAF_USDA=5.738
NC_035098.1	7435425	.	C	A	.	.	MAF_INRAE=5.263
NC_035098.1	7435451	.	T	G	.	.	MAF_INRAE=27.215;MAF_USDA=14.706
NC_035098.1	7435508	.	C	A	.	.	MAF_USDA=3.279
NC_035098.1	7435570	.	G	A	.	.	MAF_USDA=4.118
NC_035098.1	7435609	.	T	A	.	.	MAF_INRAE=45.57;MAF_USDA=37.059
NC_035098.1	7435664	.	G	A	.	.	MAF_USDA=4.918
NC_035098.1	7435686	.	A	G	.	.	MAF_USDA=5.294
NC_035098.1	7435715	.	A	T	.	.	MAF_INRAE=27.215;MAF_USDA=13.529
NC_035098.1	7435729	.	A	C	.	.	MAF_INRAE=49.367;MAF_USDA=18.235
NC_035098.1	7435732	.	C	A	.	.	MAF_INRAE=10.526
NC_035098.1	7435744	.	G	A	.	.	MAF_INRAE=15.833;MAF_USDA=15.294
NC_035098.1	7435752	.	G	C	.	.	MAF_INRAE=7.5;MAF_USDA=17.059
NC_035098.1	7435768	.	T	C	.	.	MAF_INRAE=27.215;MAF_USDA=24.118
NC_035098.1	7435779	.	C	T	.	.	MAF_USDA=5.294
NC_035098.1	7435832	.	A	G	.	.	MAF_USDA=5.738
NC_035098.1	7435915	.	T	G	.	.	MAF_USDA=5.294
NC_035098.1	7435918	.	G	A	.	.	MAF_USDA=1.639
NC_035098.1	7436036	.	C	T	.	.	MAF_USDA=5.294
NC_035098.1	7436060	.	C	T	.	.	MAF_INRAE=49.367;MAF_USDA=28.235
NC_035098.1	7436099	.	C	G	.	.	MAF_INRAE=18.354
NC_035098.1	7436164	.	G	A	.	.	MAF_USDA=9.836
NC_035098.1	7436207	.	T	C	.	.	MAF_INRAE=45.57;MAF_USDA=38.235
NC_035098.1	7436235	.	C	A	.	.	MAF_USDA=3.279
NC_035098.1	7436267	.	T	G	.	.	MAF_USDA=4.918
NC_035098.1	7436310	.	T	G	.	.	MAF_INRAE=46.835;MAF_USDA=28.235
NC_035098.1	7436375	.	A	G	.	.	MAF_USDA=2.083
NC_035098.1	7436390	.	T	A	.	.	MAF_USDA=5.294
NC_035098.1	7436457	.	A	G	.	.	MAF_INRAE=26.582;MAF_USDA=21.765
NC_035098.1	7436471	.	C	T	.	.	MAF_USDA=3.279
NC_035098.1	7436472	.	A	G	.	.	MAF_INRAE=45.57;MAF_USDA=37.647
NC_035098.1	7436525	.	G	A	.	.	MAF_INRAE=46.203;MAF_USDA=28.824
NC_035098.1	7436664	.	G	A	.	.	MAF_INRAE=46.203;MAF_USDA=29.412
NC_035098.1	7436861	.	T	A	.	.	MAF_INRAE=19.62;MAF_USDA=12.941
NC_035098.1	7436950	.	G	A	.	.	MAF_USDA=8.235
NC_035098.1	7436955	.	A	C	.	.	MAF_INRAE=32.911;MAF_USDA=28.824
NC_035098.1	7437076	.	T	C	.	.	MAF_USDA=3.279
NC_035098.1	7437190	.	C	T	.	.	MAF_INRAE=44.304;MAF_USDA=45.294
NC_035098.1	7437244	.	A	T	.	.	MAF_INRAE=10.526
NC_035098.1	7437499	.	T	G	.	.	MAF_INRAE=5.263;MAF_USDA=2.976
NC_035098.1	7437540	.	T	A	.	.	MAF_INRAE=27.215;MAF_USDA=28.235
NC_035098.1	7437726	.	C	T	.	.	MAF_USDA=1.639
NC_035098.1	7437750	.	G	A	.	.	MAF_USDA=7.059
NC_035098.1	7437807	.	C	T	.	.	MAF_INRAE=32.911;MAF_USDA=42.941
NC_035098.1	7437828	.	A	G	.	.	MAF_USDA=7.647
NC_035098.1	7437830	.	A	G	.	.	MAF_USDA=7.647
NC_035098.1	7437854	.	C	T	.	.	MAF_INRAE=2.632
NC_035098.1	7437996	.	C	G	.	.	MAF_USDA=1.639
NC_035098.1	7438012	.	A	C	.	.	MAF_INRAE=37.342;MAF_USDA=32.353
NC_035098.1	7438366	.	C	G	.	.	MAF_USDA=1.639
NC_035098.1	7438448	.	G	A	.	.	MAF_USDA=4.918
NC_035098.1	7438483	.	C	G	.	.	MAF_INRAE=15.833;MAF_USDA=18.235
NC_035098.1	7438486	.	C	T	.	.	MAF_INRAE=15.833;MAF_USDA=8.824
NC_035098.1	7438691	.	C	A	.	.	MAF_USDA=2.083
NC_035098.1	7438836	.	A	T	.	.	MAF_USDA=1.639
NC_035098.1	7438909	.	A	T	.	.	MAF_USDA=3.279
NC_035098.1	7438926	.	T	G	.	.	MAF_INRAE=36.076;MAF_USDA=50.0
NC_035098.1	7438996	.	C	T	.	.	MAF_INRAE=31.646;MAF_USDA=21.765
NC_035098.1	7439078	.	C	A	.	.	MAF_INRAE=31.579
NC_035098.1	7439213	.	G	T	.	.	MAF_INRAE=31.667
NC_035098.1	7439217	.	T	G	.	.	MAF_INRAE=7.5;MAF_USDA=6.25
NC_035098.1	7439227	.	T	C	.	.	MAF_INRAE=37.342;MAF_USDA=34.118
NC_035098.1	7439419	.	C	T	.	.	MAF_INRAE=10.526
NC_035098.1	7439573	.	A	G	.	.	MAF_USDA=9.016
NC_035098.1	7439636	.	A	T	.	.	MAF_INRAE=10.526;MAF_USDA=1.667
NC_035098.1	7439640	.	T	C	.	.	MAF_USDA=41.667
NC_035098.1	7439672	.	G	A	.	.	MAF_USDA=3.571
NC_035098.1	7439748	.	G	T	.	.	MAF_USDA=5.085
NC_035098.1	7439784	.	C	T	.	.	MAF_USDA=25.0
NC_035098.1	7439813	.	T	C	.	.	MAF_USDA=6.25
NC_035098.1	7439822	.	G	A	.	.	MAF_USDA=39.583
NC_035098.1	7440903	.	A	C	.	.	MAF_INRAE=29.114;MAF_USDA=24.706
NC_035098.1	7440911	.	C	T	.	.	MAF_USDA=4.167
NC_035098.1	7440912	.	T	A	.	.	MAF_USDA=4.167
NC_035098.1	7440996	.	A	T	.	.	MAF_USDA=8.235
NC_035098.1	7441033	.	C	G	.	.	MAF_USDA=3.279
NC_035098.1	7441089	.	T	A	.	.	MAF_INRAE=32.911;MAF_USDA=47.059
NC_035098.1	7441116	.	T	A	.	.	MAF_USDA=2.083
NC_035098.1	7441117	.	A	C	.	.	MAF_USDA=2.083
NC_035098.1	7441125	.	C	T	.	.	MAF_INRAE=25.949;MAF_USDA=50.0
NC_035098.1	7441155	.	A	G	.	.	MAF_USDA=2.459
NC_035098.1	7441167	.	T	C	.	.	MAF_INRAE=32.278;MAF_USDA=47.917
NC_035098.1	7441310	.	A	C	.	.	MAF_INRAE=10.526
NC_035098.1	7441323	.	C	G	.	.	MAF_INRAE=37.342;MAF_USDA=33.529
NC_035098.1	7441326	.	T	C	.	.	MAF_USDA=16.393
NC_035098.1	7441335	.	T	C	.	.	MAF_USDA=2.083
NC_035098.1	7441375	.	A	C	.	.	MAF_USDA=2.083
NC_035098.1	7441522	.	G	T	.	.	MAF_USDA=2.459
NC_035098.1	7441609	.	C	A	.	.	MAF_USDA=2.459
NC_035098.1	7441714	.	G	T	.	.	MAF_USDA=2.941
NC_035098.1	7441754	.	C	T	.	.	MAF_USDA=4.167
NC_035098.1	7441808	.	A	C	.	.	MAF_INRAE=37.975;MAF_USDA=50.0
NC_035098.1	7441833	.	C	A	.	.	MAF_USDA=4.098
NC_035098.1	7441892	.	A	G	.	.	MAF_INRAE=37.342;MAF_USDA=35.882
NC_035098.1	7441943	.	C	A	.	.	MAF_INRAE=43.038;MAF_USDA=32.143
NC_035098.1	7441944	.	G	A	.	.	MAF_USDA=15.833
NC_035098.1	7442043	.	G	A	.	.	MAF_INRAE=15.833;MAF_USDA=3.529
NC_035098.1	7442085	.	A	G	.	.	MAF_INRAE=26.582;MAF_USDA=25.882
NC_035098.1	7442088	.	G	C	.	.	MAF_INRAE=14.167;MAF_USDA=3.529
NC_035098.1	7442272	.	G	A	.	.	MAF_INRAE=10.526;MAF_USDA=3.529
NC_035098.1	7442404	.	G	A	.	.	MAF_USDA=3.333
NC_035098.1	7442409	.	C	T	.	.	MAF_USDA=7.738
NC_035098.1	7442434	.	T	C	.	.	MAF_INRAE=8.228;MAF_USDA=7.143
NC_035098.1	7442493	.	A	T	.	.	MAF_INRAE=15.0;MAF_USDA=3.614
NC_035098.1	7442603	.	G	A	.	.	MAF_INRAE=10.526;MAF_USDA=6.548
NC_035098.1	7442709	.	C	A	.	.	MAF_USDA=4.167
NC_035098.1	7442750	.	G	T	.	.	MAF_INRAE=25.949;MAF_USDA=15.882
NC_035098.1	7442799	.	G	T	.	.	MAF_USDA=7.059
NC_035098.1	7442914	.	A	T	.	.	MAF_USDA=2.083
NC_035098.1	7442920	.	G	A	.	.	MAF_INRAE=10.526;MAF_USDA=2.941
NC_035098.1	7443028	.	G	A	.	.	MAF_USDA=4.918
NC_035098.1	7443031	.	T	G	.	.	MAF_USDA=4.098
NC_035098.1	7443087	.	T	A	.	.	MAF_INRAE=15.833;MAF_USDA=3.529
NC_035098.1	7443143	.	G	A	.	.	MAF_INRAE=15.833;MAF_USDA=3.529
NC_035098.1	7443147	.	T	A	.	.	MAF_USDA=1.639
NC_035098.1	7443199	.	G	A	.	.	MAF_USDA=1.639
NC_035098.1	7443292	.	A	G	.	.	MAF_USDA=1.639
NC_035098.1	7443332	.	C	T	.	.	MAF_INRAE=24.167;MAF_USDA=47.059
NC_035098.1	7443488	.	G	T	.	.	MAF_USDA=1.639
NC_035098.1	7443519	.	C	A	.	.	MAF_INRAE=26.582;MAF_USDA=7.647
NC_035098.1	7443610	.	G	A	.	.	MAF_INRAE=15.833;MAF_USDA=5.294
NC_035098.1	7443652	.	C	A	.	.	MAF_INRAE=10.526;MAF_USDA=1.639
NC_035098.1	7443674	.	G	T	.	.	MAF_INRAE=7.5;MAF_USDA=6.25
NC_035098.1	7443751	.	C	T	.	.	MAF_USDA=2.353
NC_035098.1	7443911	.	C	T	.	.	MAF_INRAE=10.526;MAF_USDA=3.529
NC_035098.1	7443933	.	C	A	.	.	MAF_USDA=2.459
NC_035098.1	7444014	.	A	C	.	.	MAF_USDA=7.059
NC_035098.1	7444123	.	C	A	.	.	MAF_INRAE=15.0;MAF_USDA=6.25
NC_035098.1	7444125	.	G	T	.	.	MAF_INRAE=15.0;MAF_USDA=6.25
NC_035098.1	7444230	.	T	G	.	.	MAF_USDA=6.557
NC_035098.1	7444280	.	G	T	.	.	MAF_INRAE=14.557;MAF_USDA=25.882
NC_035098.1	7444295	.	C	T	.	.	MAF_USDA=1.639
NC_035098.1	7444301	.	G	A	.	.	MAF_INRAE=40.0;MAF_USDA=16.471
NC_035098.1	7444308	.	C	G	.	.	MAF_USDA=4.167
NC_035098.1	7444437	.	A	T	.	.	MAF_USDA=4.098
NC_035098.1	7444438	.	A	C	.	.	MAF_USDA=26.23
NC_035098.1	7444517	.	A	T	.	.	MAF_INRAE=6.667;MAF_USDA=6.25
NC_035098.1	7444564	.	C	T	.	.	MAF_INRAE=5.263;MAF_USDA=1.176
NC_035098.1	7444634	.	A	T	.	.	MAF_INRAE=40.0;MAF_USDA=7.647
NC_035098.1	7444662	.	T	G	.	.	MAF_INRAE=8.861;MAF_USDA=4.706
NC_035098.1	7444724	.	G	A	.	.	MAF_USDA=2.083
NC_035098.1	7444725	.	G	C	.	.	MAF_USDA=13.115
NC_035098.1	7444739	.	G	A	.	.	MAF_INRAE=39.241;MAF_USDA=23.529
NC_035098.1	7444770	.	A	C	.	.	MAF_USDA=8.197
NC_035098.1	7444779	.	G	A	.	.	MAF_USDA=5.738
NC_035098.1	7444829	.	A	T	.	.	MAF_USDA=30.0
NC_035098.1	7444837	.	G	T	.	.	MAF_USDA=18.75
NC_035098.1	7444915	.	T	A	.	.	MAF_USDA=3.279
NC_035098.1	7444937	.	G	A	.	.	MAF_USDA=11.765
NC_035098.1	7445614	.	G	A	.	.	MAF_INRAE=46.667;MAF_USDA=40.588
NC_035098.1	7445617	.	C	T	.	.	MAF_USDA=6.25
NC_035098.1	7445736	.	T	C	.	.	MAF_INRAE=36.842
NC_035098.1	7445888	.	C	A	.	.	MAF_USDA=10.0
NC_035098.1	7445919	.	G	T	.	.	MAF_USDA=7.377
NC_035098.1	7445923	.	C	A	.	.	MAF_INRAE=48.101;MAF_USDA=50.0
NC_035098.1	7446038	.	C	T	.	.	MAF_USDA=10.656
NC_035098.1	7446057	.	T	A	.	.	MAF_INRAE=5.263
NC_035098.1	7446073	.	C	T	.	.	MAF_INRAE=5.263;MAF_USDA=1.176
NC_035098.1	7446134	.	C	T	.	.	MAF_USDA=7.059
NC_035098.1	7446142	.	C	T	.	.	MAF_USDA=3.279
NC_035098.1	7446188	.	C	T	.	.	MAF_USDA=2.459
NC_035098.1	7446222	.	G	T	.	.	MAF_INRAE=15.833;MAF_USDA=4.118
NC_035098.1	7446375	.	A	G	.	.	MAF_INRAE=18.987;MAF_USDA=12.353
NC_035098.1	7446386	.	G	A	.	.	MAF_USDA=1.765
NC_035098.1	7446402	.	T	C	.	.	MAF_USDA=16.471
NC_035098.1	7446571	.	G	T	.	.	MAF_INRAE=7.5;MAF_USDA=6.25
NC_035098.1	7446591	.	T	G	.	.	MAF_USDA=3.279
NC_035098.1	7446604	.	T	C	.	.	MAF_USDA=1.639
NC_035098.1	7446655	.	T	C	.	.	MAF_USDA=3.529
NC_035098.1	7446657	.	T	C	.	.	MAF_USDA=6.471
NC_035098.1	7446663	.	G	A	.	.	MAF_USDA=4.118
NC_035098.1	7446670	.	C	T	.	.	MAF_INRAE=49.367;MAF_USDA=30.0
NC_035098.1	7446672	.	A	T	.	.	MAF_USDA=3.529
NC_035098.1	7446676	.	G	T	.	.	MAF_USDA=10.656
NC_035098.1	7446711	.	T	C	.	.	MAF_USDA=2.459
NC_035098.1	7446723	.	T	C	.	.	MAF_USDA=1.639
NC_035098.1	7446726	.	C	T	.	.	MAF_USDA=1.639
NC_035098.1	7446732	.	T	A	.	.	MAF_USDA=4.118
NC_035098.1	7446796	.	A	T	.	.	MAF_USDA=1.639
NC_035098.1	7446811	.	T	G	.	.	MAF_USDA=11.475
NC_035098.1	7446918	.	T	G	.	.	MAF_INRAE=45.0;MAF_USDA=47.059
NC_035098.1	7446945	.	T	C	.	.	MAF_INRAE=45.0;MAF_USDA=45.238
NC_035098.1	7446997	.	C	T	.	.	MAF_USDA=16.667
NC_035098.1	7447032	.	G	A	.	.	MAF_INRAE=38.333;MAF_USDA=5.882
NC_035098.1	7447074	.	T	C	.	.	MAF_INRAE=49.367;MAF_USDA=42.353
NC_035098.1	7447117	.	G	T	.	.	MAF_USDA=1.639
NC_035098.1	7447135	.	G	T	.	.	MAF_INRAE=8.861;MAF_USDA=4.706
NC_035098.1	7447268	.	T	C	.	.	MAF_USDA=8.197
NC_035098.1	7447279	.	C	T	.	.	MAF_INRAE=17.722;MAF_USDA=6.25
NC_035098.1	7447287	.	C	T	.	.	MAF_USDA=7.059
NC_035098.1	7447353	.	A	C	.	.	MAF_USDA=1.639
NC_035098.1	7447373	.	A	G	.	.	MAF_USDA=3.279
NC_035098.1	7447414	.	T	G	.	.	MAF_USDA=9.016
NC_035098.1	7447417	.	T	C	.	.	MAF_USDA=2.459
NC_035098.1	7447423	.	A	G	.	.	MAF_INRAE=7.5;MAF_USDA=6.25
NC_035098.1	7447435	.	C	A	.	.	MAF_USDA=8.824
NC_035098.1	7447480	.	C	A	.	.	MAF_USDA=8.197
NC_035098.1	7447493	.	G	T	.	.	MAF_INRAE=48.734;MAF_USDA=43.529
NC_035098.1	7447495	.	C	A	.	.	MAF_USDA=5.294
NC_035098.1	7447601	.	C	T	.	.	MAF_USDA=6.25
NC_035098.1	7447603	.	C	A	.	.	MAF_USDA=15.882
NC_035098.1	7447608	.	A	C	.	.	MAF_USDA=7.377
NC_035098.1	7447625	.	C	A	.	.	MAF_USDA=7.377
NC_035098.1	7447640	.	G	T	.	.	MAF_USDA=1.639
NC_035098.1	7447675	.	G	A	.	.	MAF_INRAE=19.62;MAF_USDA=12.353
NC_035098.1	7447692	.	G	C	.	.	MAF_INRAE=10.526
NC_035098.1	7447777	.	G	C	.	.	MAF_USDA=7.377
NC_035098.1	7447791	.	T	C	.	.	MAF_USDA=4.118
NC_035098.1	7447795	.	G	A	.	.	MAF_USDA=3.279
NC_035098.1	7447825	.	G	A	.	.	MAF_INRAE=15.0;MAF_USDA=11.765
NC_035098.1	7448053	.	A	G	.	.	MAF_INRAE=48.734;MAF_USDA=43.529
NC_035098.1	7448059	.	A	T	.	.	MAF_INRAE=5.263;MAF_USDA=1.176
NC_035098.1	7448130	.	A	T	.	.	MAF_USDA=1.639
NC_035098.1	7448222	.	A	G	.	.	MAF_USDA=15.882
NC_035098.1	7448252	.	C	T	.	.	MAF_USDA=1.176
NC_035098.1	7448284	.	C	T	.	.	MAF_USDA=2.083
NC_035098.1	7448295	.	C	A	.	.	MAF_INRAE=18.987;MAF_USDA=11.765
NC_035098.1	7448442	.	C	T	.	.	MAF_USDA=10.656
NC_035098.1	7448467	.	A	C	.	.	MAF_INRAE=48.734;MAF_USDA=44.706
NC_035098.1	7448505	.	C	A	.	.	MAF_USDA=4.167
NC_035098.1	7448583	.	C	T	.	.	MAF_USDA=20.833
NC_035098.1	7448749	.	A	T	.	.	MAF_USDA=14.706
NC_035098.1	7448934	.	G	A	.	.	MAF_INRAE=46.667;MAF_USDA=14.583
NC_035098.1	7449255	.	C	A	.	.	MAF_USDA=33.333
NC_035098.1	7449591	.	A	C	.	.	MAF_INRAE=11.667
NC_035098.1	7449597	.	C	T	.	.	MAF_USDA=4.918
NC_035098.1	7449626	.	C	T	.	.	MAF_USDA=8.197
NC_035098.1	7449635	.	A	T	.	.	MAF_INRAE=47.5;MAF_USDA=43.75
NC_035098.1	7449637	.	T	C	.	.	MAF_USDA=2.083
NC_035098.1	7449649	.	T	G	.	.	MAF_USDA=8.197
NC_035098.1	7449679	.	G	A	.	.	MAF_USDA=7.377
NC_035098.1	7449744	.	G	A	.	.	MAF_INRAE=5.263
NC_035098.1	7449778	.	G	A	.	.	MAF_USDA=18.852
NC_035098.1	7449790	.	A	C	.	.	MAF_USDA=9.016
NC_035098.1	7449846	.	T	C	.	.	MAF_INRAE=46.203;MAF_USDA=28.824
NC_035098.1	7449875	.	C	T	.	.	MAF_INRAE=40.0;MAF_USDA=5.882
NC_035098.1	7449895	.	C	T	.	.	MAF_USDA=9.836
NC_035098.1	7449909	.	C	T	.	.	MAF_USDA=3.279
NC_035098.1	7449970	.	C	A	.	.	MAF_USDA=4.167
NC_035098.1	7450024	.	G	T	.	.	MAF_USDA=7.059
NC_035098.1	7450043	.	T	A	.	.	MAF_INRAE=49.367;MAF_USDA=45.882
NC_035098.1	7450089	.	A	T	.	.	MAF_USDA=7.377
NC_035098.1	7450104	.	G	A	.	.	MAF_INRAE=48.734;MAF_USDA=42.353
NC_035098.1	7450116	.	G	A	.	.	MAF_USDA=7.377
NC_035098.1	7450587	.	T	G	.	.	MAF_USDA=45.833
NC_035098.1	7451795	.	G	A	.	.	MAF_INRAE=48.734;MAF_USDA=42.941
NC_035098.1	7451833	.	A	G	.	.	MAF_USDA=1.639
NC_035098.1	7451897	.	C	T	.	.	MAF_USDA=1.639
NC_035098.1	7451922	.	T	A	.	.	MAF_INRAE=5.263
NC_035098.1	7451933	.	C	T	.	.	MAF_INRAE=10.526
NC_035098.1	7452036	.	C	T	.	.	MAF_USDA=7.377
NC_035098.1	7452047	.	A	G	.	.	MAF_USDA=9.836
NC_035098.1	7452214	.	T	G	.	.	MAF_USDA=13.934
NC_035098.1	7452229	.	G	C	.	.	MAF_INRAE=5.263;MAF_USDA=1.176
NC_035098.1	7452245	.	C	A	.	.	MAF_USDA=1.639
NC_035098.1	7452272	.	G	A	.	.	MAF_USDA=2.083
NC_035098.1	7452275	.	C	A	.	.	MAF_INRAE=8.861;MAF_USDA=14.583
NC_035098.1	7452291	.	A	C	.	.	MAF_USDA=5.294
NC_035098.1	7452457	.	A	T	.	.	MAF_INRAE=21.519;MAF_USDA=29.412
NC_035098.1	7452581	.	C	G	.	.	MAF_INRAE=40.506;MAF_USDA=45.294
NC_035098.1	7452646	.	C	T	.	.	MAF_USDA=5.738
NC_035098.1	7452668	.	G	C	.	.	MAF_USDA=5.738
NC_035098.1	7452716	.	T	C	.	.	MAF_USDA=16.667
NC_035098.1	7452744	.	G	T	.	.	MAF_USDA=1.639
NC_035098.1	7452760	.	T	C	.	.	MAF_INRAE=7.5;MAF_USDA=11.765
NC_035098.1	7452764	.	G	A	.	.	MAF_USDA=4.098
NC_035098.1	7452777	.	C	A	.	.	MAF_INRAE=5.263
NC_035098.1	7452891	.	G	T	.	.	MAF_USDA=11.475
NC_035098.1	7452918	.	T	C	.	.	MAF_INRAE=45.57;MAF_USDA=44.706
NC_035098.1	7452938	.	T	C	.	.	MAF_INRAE=2.5
NC_035098.1	7452993	.	C	G	.	.	MAF_INRAE=40.506;MAF_USDA=42.353
NC_035098.1	7453012	.	A	T	.	.	MAF_INRAE=50.0;MAF_USDA=18.824
NC_035098.1	7453138	.	G	A	.	.	MAF_INRAE=5.263;MAF_USDA=2.459
NC_035098.1	7453165	.	C	T	.	.	MAF_USDA=16.867
NC_035098.1	7453169	.	C	T	.	.	MAF_USDA=18.75
NC_035098.1	7453250	.	C	T	.	.	MAF_USDA=2.459
NC_035098.1	7453317	.	C	A	.	.	MAF_USDA=1.639
NC_035098.1	7453362	.	G	A	.	.	MAF_INRAE=31.646;MAF_USDA=22.353
NC_035098.1	7453426	.	C	T	.	.	MAF_USDA=1.639
NC_035098.1	7453559	.	T	C	.	.	MAF_INRAE=39.241;MAF_USDA=19.643
NC_035098.1	7453739	.	G	T	.	.	MAF_USDA=2.459
NC_035098.1	7453782	.	C	A	.	.	MAF_USDA=18.852
NC_035098.1	7453821	.	T	G	.	.	MAF_USDA=2.459
NC_035098.1	7453823	.	G	T	.	.	MAF_USDA=1.639
NC_035098.1	7453856	.	C	A	.	.	MAF_INRAE=22.152;MAF_USDA=37.059
NC_035098.1	7453969	.	G	T	.	.	MAF_INRAE=5.263
NC_035098.1	7454056	.	A	G	.	.	MAF_INRAE=40.0;MAF_USDA=25.41
NC_035098.1	7454062	.	C	A	.	.	MAF_USDA=1.639
NC_035098.1	7454078	.	C	T	.	.	MAF_INRAE=22.152;MAF_USDA=21.176
NC_035098.1	7454159	.	G	A	.	.	MAF_USDA=1.639
NC_035098.1	7454184	.	A	G	.	.	MAF_INRAE=18.354;MAF_USDA=22.941
NC_035098.1	7454218	.	C	T	.	.	MAF_USDA=1.639
NC_035098.1	7454251	.	A	G	.	.	MAF_USDA=19.412
NC_035098.1	7454265	.	T	C	.	.	MAF_USDA=12.295
NC_035098.1	7454277	.	G	A	.	.	MAF_USDA=4.918
NC_035098.1	7454291	.	A	T	.	.	MAF_INRAE=10.526
NC_035098.1	7454393	.	A	G	.	.	MAF_INRAE=5.263;MAF_USDA=12.295
NC_035098.1	7454400	.	A	G	.	.	MAF_USDA=7.143
NC_035098.1	7454427	.	T	A	.	.	MAF_USDA=6.548
NC_035098.1	7454437	.	T	G	.	.	MAF_INRAE=5.263;MAF_USDA=2.976
NC_035098.1	7454497	.	C	A	.	.	MAF_USDA=4.918
NC_035098.1	7454498	.	G	A	.	.	MAF_USDA=4.918
NC_035098.1	7454504	.	A	C	.	.	MAF_USDA=4.918
NC_035098.1	7454543	.	A	G	.	.	MAF_INRAE=1.667
NC_035098.1	7454581	.	A	G	.	.	MAF_INRAE=3.333;MAF_USDA=18.824
NC_035098.1	7454601	.	G	T	.	.	MAF_USDA=18.75
NC_035098.1	7454614	.	T	G	.	.	MAF_USDA=6.471
NC_035098.1	7454653	.	G	A	.	.	MAF_USDA=4.098
NC_035098.1	7454658	.	C	T	.	.	MAF_INRAE=33.544;MAF_USDA=37.5
NC_035098.1	7454668	.	G	C	.	.	MAF_INRAE=2.5;MAF_USDA=6.557
NC_035098.1	7454669	.	C	G	.	.	MAF_USDA=1.639
NC_035098.1	7454689	.	A	G	.	.	MAF_INRAE=49.367;MAF_USDA=40.0
NC_035098.1	7454695	.	T	C	.	.	MAF_USDA=5.882
NC_035098.1	7454766	.	G	A	.	.	MAF_USDA=5.882
NC_035098.1	7454773	.	G	T	.	.	MAF_USDA=1.639
NC_035098.1	7454795	.	T	G	.	.	MAF_USDA=12.295
NC_035098.1	7454841	.	A	C	.	.	MAF_INRAE=18.354;MAF_USDA=16.471
NC_035098.1	7454882	.	G	A	.	.	MAF_INRAE=5.263
NC_035098.1	7454924	.	C	T	.	.	MAF_USDA=1.639
NC_035098.1	7454925	.	G	A	.	.	MAF_INRAE=5.263
NC_035098.1	7454982	.	G	T	.	.	MAF_INRAE=10.526;MAF_USDA=10.0
NC_035098.1	7455009	.	C	A	.	.	MAF_INRAE=10.526;MAF_USDA=2.083
NC_035098.1	7455010	.	A	C	.	.	MAF_USDA=2.083
NC_035098.1	7455120	.	C	A	.	.	MAF_USDA=39.13
NC_035098.1	7455355	.	A	C	.	.	MAF_USDA=26.087
NC_035098.1	7455405	.	A	G	.	.	MAF_USDA=28.261
NC_035098.1	7455549	.	T	G	.	.	MAF_USDA=4.167
NC_035098.1	7456571	.	A	G	.	.	MAF_USDA=4.348
NC_035098.1	7456617	.	A	C	.	.	MAF_USDA=2.174
NC_035098.1	7456646	.	G	A	.	.	MAF_USDA=2.174
NC_035098.1	7456880	.	A	C	.	.	MAF_USDA=6.522
NC_035098.1	7456903	.	G	A	.	.	MAF_USDA=47.826
NC_035098.1	7456914	.	T	G	.	.	MAF_USDA=17.391
NC_035098.1	7456940	.	T	C	.	.	MAF_USDA=19.565
NC_035098.1	7456970	.	T	C	.	.	MAF_USDA=17.391
NC_035098.1	7456983	.	A	G	.	.	MAF_USDA=19.565
NC_035098.1	7457071	.	T	G	.	.	MAF_USDA=41.304
NC_035098.1	7457154	.	A	C	.	.	MAF_USDA=2.174
NC_035098.1	7457196	.	A	G	.	.	MAF_USDA=15.217
NC_035098.1	7457270	.	A	G	.	.	MAF_USDA=6.522
NC_035098.1	7457352	.	A	G	.	.	MAF_USDA=39.13
NC_035098.1	7457886	.	G	T	.	.	MAF_USDA=19.565
NC_035098.1	7457915	.	A	C	.	.	MAF_USDA=6.522
NC_035098.1	7457947	.	T	G	.	.	MAF_USDA=17.391
NC_035098.1	7458230	.	A	G	.	.	MAF_USDA=2.174
NC_035098.1	7458232	.	G	A	.	.	MAF_USDA=47.826
NC_035098.1	7458350	.	T	A	.	.	MAF_INRAE=49.167;MAF_USDA=39.13
NC_035098.1	7458395	.	C	A	.	.	MAF_USDA=1.639
NC_035098.1	7458462	.	A	G	.	.	MAF_USDA=2.459
NC_035098.1	7458525	.	G	A	.	.	MAF_INRAE=32.278;MAF_USDA=18.824
NC_035098.1	7458555	.	C	G	.	.	MAF_INRAE=18.987;MAF_USDA=17.647
NC_035098.1	7458587	.	T	G	.	.	MAF_USDA=1.639
NC_035098.1	7458656	.	A	C	.	.	MAF_INRAE=39.167
NC_035098.1	7458665	.	A	T	.	.	MAF_INRAE=39.167;MAF_USDA=13.934
NC_035098.1	7458719	.	G	A	.	.	MAF_USDA=6.471
NC_035098.1	7458741	.	G	T	.	.	MAF_USDA=5.738
NC_035098.1	7458754	.	A	C	.	.	MAF_USDA=1.639
NC_035098.1	7458776	.	C	A	.	.	MAF_USDA=4.167
NC_035098.1	7458813	.	C	T	.	.	MAF_USDA=3.279
NC_035098.1	7458960	.	G	A	.	.	MAF_USDA=3.279
NC_035098.1	7459009	.	A	G	.	.	MAF_USDA=6.557
NC_035098.1	7459047	.	A	C	.	.	MAF_USDA=1.639
NC_035098.1	7459048	.	A	G	.	.	MAF_INRAE=46.835;MAF_USDA=35.294
NC_035098.1	7459053	.	T	A	.	.	MAF_INRAE=46.835;MAF_USDA=35.294
NC_035098.1	7459108	.	T	A	.	.	MAF_USDA=6.557
NC_035098.1	7459136	.	A	C	.	.	MAF_INRAE=46.203;MAF_USDA=35.294
NC_035098.1	7459189	.	C	A	.	.	MAF_USDA=5.738
NC_035098.1	7459243	.	C	A	.	.	MAF_INRAE=10.526;MAF_USDA=1.765
NC_035098.1	7459245	.	T	G	.	.	MAF_USDA=6.471
NC_035098.1	7459486	.	C	G	.	.	MAF_USDA=2.083
NC_035098.1	7459550	.	A	G	.	.	MAF_USDA=5.294
NC_035098.1	7459572	.	A	G	.	.	MAF_USDA=7.647
NC_035098.1	7459601	.	A	G	.	.	MAF_USDA=9.016
NC_035098.1	7459603	.	A	G	.	.	MAF_USDA=3.279
NC_035098.1	7459608	.	T	G	.	.	MAF_INRAE=10.526;MAF_USDA=1.176
NC_035098.1	7459613	.	A	C	.	.	MAF_INRAE=41.139;MAF_USDA=48.235
NC_035098.1	7459615	.	G	A	.	.	MAF_INRAE=49.167;MAF_USDA=35.882
NC_035098.1	7459625	.	A	G	.	.	MAF_USDA=9.836
NC_035098.1	7459633	.	C	T	.	.	MAF_USDA=5.738
NC_035098.1	7459637	.	T	C	.	.	MAF_USDA=8.197
NC_035098.1	7459666	.	T	G	.	.	MAF_USDA=8.197
NC_035098.1	7459668	.	T	A	.	.	MAF_USDA=8.197
NC_035098.1	7459676	.	G	T	.	.	MAF_INRAE=17.089;MAF_USDA=12.295
NC_035098.1	7459677	.	A	C	.	.	MAF_USDA=7.377
NC_035098.1	7459682	.	T	C	.	.	MAF_INRAE=48.734;MAF_USDA=43.529
NC_035098.1	7459683	.	G	T	.	.	MAF_USDA=7.377
NC_035098.1	7459690	.	C	T	.	.	MAF_INRAE=47.468;MAF_USDA=35.882
NC_035098.1	7459693	.	G	A	.	.	MAF_USDA=10.656
NC_035098.1	7459695	.	C	T	.	.	MAF_INRAE=10.526;MAF_USDA=12.941
NC_035098.1	7459714	.	A	T	.	.	MAF_USDA=15.882
NC_035098.1	7459741	.	C	G	.	.	MAF_INRAE=39.241;MAF_USDA=21.176
NC_035098.1	7459742	.	A	G	.	.	MAF_INRAE=22.5
NC_035098.1	7459760	.	C	T	.	.	MAF_INRAE=36.667
NC_035098.1	7459761	.	A	T	.	.	MAF_INRAE=36.667
NC_035098.1	7459772	.	T	C	.	.	MAF_INRAE=41.139
NC_035098.1	7459780	.	C	T	.	.	MAF_USDA=3.279
NC_035098.1	7459782	.	T	C	.	.	MAF_INRAE=41.139
NC_035098.1	7459784	.	A	G	.	.	MAF_INRAE=2.632
NC_035098.1	7459808	.	A	T	.	.	MAF_INRAE=7.595
NC_035098.1	7459811	.	C	T	.	.	MAF_USDA=5.294
NC_035098.1	7459828	.	G	C	.	.	MAF_INRAE=18.354
NC_035098.1	7459851	.	C	T	.	.	MAF_INRAE=39.241;MAF_USDA=21.176
NC_035098.1	7459859	.	T	G	.	.	MAF_USDA=7.377
NC_035098.1	7459906	.	A	C	.	.	MAF_INRAE=5.263;MAF_USDA=2.941
NC_035098.1	7459946	.	G	T	.	.	MAF_USDA=18.75
NC_035098.1	7459952	.	G	A	.	.	MAF_USDA=5.882
NC_035098.1	7459982	.	A	C	.	.	MAF_INRAE=47.468;MAF_USDA=48.214
NC_035098.1	7460050	.	T	G	.	.	MAF_INRAE=7.5;MAF_USDA=6.25
NC_035098.1	7460073	.	T	C	.	.	MAF_INRAE=33.544;MAF_USDA=21.176
NC_035098.1	7460080	.	C	A	.	.	MAF_INRAE=39.241;MAF_USDA=22.353
NC_035098.1	7460127	.	T	C	.	.	MAF_INRAE=7.595;MAF_USDA=33.529
NC_035098.1	7460163	.	A	G	.	.	MAF_INRAE=1.667
NC_035098.1	7460170	.	T	C	.	.	MAF_INRAE=10.526
NC_035098.1	7460173	.	G	A	.	.	MAF_INRAE=1.667
NC_035098.1	7460183	.	G	T	.	.	MAF_INRAE=10.526
NC_035098.1	7460202	.	A	G	.	.	MAF_INRAE=39.167;MAF_USDA=8.333
NC_035098.1	7460252	.	G	A	.	.	MAF_USDA=31.25
NC_035098.1	7460292	.	A	G	.	.	MAF_USDA=5.932
NC_035098.1	7460293	.	A	G	.	.	MAF_USDA=11.017
NC_035098.1	7460296	.	G	A	.	.	MAF_USDA=1.22
NC_035098.1	7460337	.	C	A	.	.	MAF_INRAE=45.57
NC_035098.1	7460372	.	T	C	.	.	MAF_INRAE=46.203;MAF_USDA=27.083
NC_035098.1	7460375	.	A	G	.	.	MAF_USDA=18.75
NC_035098.1	7460396	.	C	A	.	.	MAF_INRAE=5.0;MAF_USDA=24.405
NC_035098.1	7460397	.	A	G	.	.	MAF_INRAE=5.0;MAF_USDA=25.0
NC_035098.1	7460422	.	G	A	.	.	MAF_INRAE=10.526
NC_035098.1	7460451	.	C	A	.	.	MAF_USDA=1.639
NC_035098.1	7460466	.	C	A	.	.	MAF_USDA=1.639
NC_035098.1	7460485	.	ATTTTTTA	ATTTTTTC	.	.	MAF_USDA=43.75
NC_035098.1	7460492	.	A	C	.	.	MAF_INRAE=42.405;MAF_USDA=29.167
NC_035098.1	7460716	.	G	T	.	.	MAF_USDA=2.083
NC_035098.1	7460772	.	C	A	.	.	MAF_USDA=2.459
NC_035098.1	7460968	.	A	C	.	.	MAF_INRAE=39.241;MAF_USDA=36.471
NC_035098.1	7461013	.	C	T	.	.	MAF_INRAE=41.772;MAF_USDA=42.353
NC_035098.1	7461041	.	T	C	.	.	MAF_INRAE=41.139;MAF_USDA=42.353
NC_035098.1	7461075	.	C	T	.	.	MAF_USDA=4.167
NC_035098.1	7461080	.	A	G	.	.	MAF_USDA=9.167
NC_035098.1	7461189	.	G	T	.	.	MAF_USDA=4.918
NC_035098.1	7461219	.	C	A	.	.	MAF_USDA=1.176
NC_035098.1	7461302	.	T	C	.	.	MAF_INRAE=10.526;MAF_USDA=2.083
NC_035098.1	7461325	.	C	G	.	.	MAF_INRAE=7.5
NC_035098.1	7461330	.	T	G	.	.	MAF_USDA=1.639
NC_035098.1	7461334	.	G	T	.	.	MAF_INRAE=10.526;MAF_USDA=1.765
NC_035098.1	7461364	.	T	C	.	.	MAF_INRAE=8.861;MAF_USDA=4.706
NC_035098.1	7461369	.	A	T	.	.	MAF_INRAE=44.937;MAF_USDA=45.294
NC_035098.1	7461372	.	C	A	.	.	MAF_USDA=12.353
NC_035098.1	7461386	.	A	T	.	.	MAF_USDA=5.738
NC_035098.1	7461389	.	G	A	.	.	MAF_INRAE=20.886;MAF_USDA=13.529
NC_035098.1	7461403	.	C	T	.	.	MAF_USDA=4.918
NC_035098.1	7461492	.	A	C	.	.	MAF_INRAE=31.013;MAF_USDA=44.706
NC_035098.1	7461514	.	G	A	.	.	MAF_INRAE=10.526;MAF_USDA=1.765
NC_035098.1	7461517	.	T	C	.	.	MAF_INRAE=15.833;MAF_USDA=4.118
NC_035098.1	7461518	.	T	G	.	.	MAF_USDA=1.765
NC_035098.1	7461522	.	T	C	.	.	MAF_INRAE=15.833;MAF_USDA=3.529
NC_035098.1	7461539	.	G	A	.	.	MAF_INRAE=15.833;MAF_USDA=3.529
NC_035098.1	7461561	.	A	G	.	.	MAF_INRAE=1.667;MAF_USDA=6.471
NC_035098.1	7461573	.	C	T	.	.	MAF_INRAE=1.667
NC_035098.1	7461591	.	T	C	.	.	MAF_INRAE=23.333;MAF_USDA=24.706
NC_035098.1	7461607	.	T	C	.	.	MAF_INRAE=26.316;MAF_USDA=3.279
NC_035098.1	7461615	.	A	G	.	.	MAF_INRAE=46.203;MAF_USDA=44.118
NC_035098.1	7461619	.	C	T	.	.	MAF_USDA=1.176
NC_035098.1	7461625	.	A	G	.	.	MAF_INRAE=45.57;MAF_USDA=44.118
NC_035098.1	7461636	.	C	A	.	.	MAF_INRAE=48.101;MAF_USDA=50.0
NC_035098.1	7461672	.	T	A	.	.	MAF_INRAE=1.667
NC_035098.1	7461711	.	C	A	.	.	MAF_USDA=13.115
NC_035098.1	7461777	.	T	A	.	.	MAF_USDA=22.917
NC_035098.1	7461778	.	T	A	.	.	MAF_USDA=22.917
NC_035098.1	7461779	.	T	A	.	.	MAF_USDA=22.917
NC_035098.1	7461783	.	T	A	.	.	MAF_USDA=33.333
NC_035098.1	7461786	.	G	A	.	.	MAF_USDA=4.167
NC_035098.1	7461814	.	G	A	.	.	MAF_INRAE=10.526;MAF_USDA=1.176
NC_035098.1	7461820	.	C	T	.	.	MAF_INRAE=10.127
NC_035098.1	7461821	.	T	G	.	.	MAF_INRAE=48.333;MAF_USDA=48.81
NC_035098.1	7461853	.	G	A	.	.	MAF_USDA=3.279
NC_035098.1	7461856	.	A	G	.	.	MAF_INRAE=33.544;MAF_USDA=11.176
NC_035098.1	7461862	.	G	A	.	.	MAF_INRAE=10.127;MAF_USDA=2.459
NC_035098.1	7461874	.	T	A	.	.	MAF_USDA=1.639
NC_035098.1	7461892	.	T	A	.	.	MAF_INRAE=34.177;MAF_USDA=10.0
NC_035098.1	7461949	.	T	G	.	.	MAF_INRAE=48.101;MAF_USDA=47.647
NC_035098.1	7461953	.	T	C	.	.	MAF_INRAE=39.167;MAF_USDA=33.529
NC_035098.1	7462041	.	C	G	.	.	MAF_USDA=29.167
NC_035098.1	7462042	.	C	T	.	.	MAF_USDA=25.0
NC_035098.1	7462155	.	T	C	.	.	MAF_INRAE=2.632
NC_035098.1	7462171	.	G	C	.	.	MAF_INRAE=2.632
NC_035098.1	7462637	.	A	T	.	.	MAF_USDA=50.0
NC_035098.1	7462668	.	T	A	.	.	MAF_USDA=20.833
NC_035098.1	7462702	.	G	T	.	.	MAF_USDA=4.167
NC_035098.1	7462728	.	C	A	.	.	MAF_INRAE=20.0;MAF_USDA=18.75
NC_035098.1	7462860	.	C	A	.	.	MAF_INRAE=5.833;MAF_USDA=14.583
NC_035098.1	7462920	.	G	C	.	.	MAF_INRAE=4.167
NC_035098.1	7463117	.	G	T	.	.	MAF_USDA=50.0
NC_035098.1	7463419	.	G	A	.	.	MAF_USDA=33.333
NC_035098.1	7463442	.	A	G	.	.	MAF_USDA=6.25
NC_035098.1	7463492	.	A	G	.	.	MAF_INRAE=13.158;MAF_USDA=5.172
NC_035098.1	7463516	.	CAT	CAA	.	.	MAF_USDA=29.167
NC_035098.1	7463522	.	T	A	.	.	MAF_USDA=29.167
NC_035098.1	7463563	.	G	C	.	.	MAF_USDA=8.696
NC_035098.1	7463567	.	C	A	.	.	MAF_USDA=4.348
NC_035098.1	7463578	.	C	T	.	.	MAF_USDA=2.174
NC_035098.1	7463647	.	C	A	.	.	MAF_INRAE=10.526;MAF_USDA=2.083
NC_035098.1	7463654	.	G	T	.	.	MAF_USDA=5.833
NC_035098.1	7463683	.	A	G	.	.	MAF_USDA=16.471
NC_035098.1	7463699	.	A	C	.	.	MAF_USDA=9.836
NC_035098.1	7463765	.	A	G	.	.	MAF_INRAE=32.5;MAF_USDA=34.426
NC_035098.1	7463804	.	T	A	.	.	MAF_INRAE=40.833;MAF_USDA=35.246
NC_035098.1	7463814	.	A	T	.	.	MAF_INRAE=7.5
NC_035098.1	7463853	.	G	T	.	.	MAF_INRAE=32.5;MAF_USDA=28.235
NC_035098.1	7463866	.	G	A	.	.	MAF_INRAE=36.667;MAF_USDA=33.607
NC_035098.1	7463918	.	G	A	.	.	MAF_INRAE=5.263;MAF_USDA=1.639
NC_035098.1	7463940	.	A	G	.	.	MAF_INRAE=20.253;MAF_USDA=15.574
NC_035098.1	7464020	.	C	G	.	.	MAF_INRAE=19.62;MAF_USDA=15.574
NC_035098.1	7464058	.	T	C	.	.	MAF_USDA=7.377
NC_035098.1	7464071	.	G	T	.	.	MAF_USDA=7.377
NC_035098.1	7464091	.	C	A	.	.	MAF_INRAE=10.526;MAF_USDA=6.557
NC_035098.1	7464098	.	C	T	.	.	MAF_INRAE=19.167;MAF_USDA=37.647
NC_035098.1	7464124	.	C	T	.	.	MAF_USDA=3.279
NC_035098.1	7464156	.	C	T	.	.	MAF_INRAE=19.167;MAF_USDA=41.765
NC_035098.1	7464174	.	A	C	.	.	MAF_INRAE=15.833;MAF_USDA=17.059
NC_035098.1	7464175	.	T	A	.	.	MAF_INRAE=15.833;MAF_USDA=18.235
NC_035098.1	7464210	.	C	A	.	.	MAF_INRAE=12.658;MAF_USDA=30.588
NC_035098.1	7464211	.	G	A	.	.	MAF_INRAE=17.089;MAF_USDA=4.098
NC_035098.1	7464215	.	C	A	.	.	MAF_USDA=1.639
NC_035098.1	7464216	.	C	G	.	.	MAF_USDA=1.639
NC_035098.1	7464225	.	G	T	.	.	MAF_USDA=7.377
NC_035098.1	7464229	.	G	A	.	.	MAF_INRAE=8.861;MAF_USDA=16.471
NC_035098.1	7464286	.	A	T	.	.	MAF_INRAE=15.833;MAF_USDA=6.471
NC_035098.1	7464372	.	T	A	.	.	MAF_INRAE=49.167;MAF_USDA=41.667
NC_035098.1	7464393	.	TAATATGTGCA	TAATATGTGCC	.	.	MAF_USDA=16.667
NC_035098.1	7464559	.	T	G	.	.	MAF_USDA=4.237
NC_035098.1	7464675	.	C	T	.	.	MAF_INRAE=10.526
NC_035098.1	7464693	.	G	A	.	.	MAF_USDA=3.333
NC_035098.1	7464730	.	C	T	.	.	MAF_INRAE=40.833;MAF_USDA=6.024
NC_035098.1	7464741	.	G	A	.	.	MAF_INRAE=22.785;MAF_USDA=9.036
NC_035098.1	7464898	.	C	T	.	.	MAF_USDA=5.294
NC_035098.1	7464995	.	A	T	.	.	MAF_INRAE=26.582;MAF_USDA=15.476
NC_035098.1	7465016	.	A	G	.	.	MAF_USDA=1.639
NC_035098.1	7465129	.	T	C	.	.	MAF_INRAE=1.667
NC_035098.1	7465175	.	T	C	.	.	MAF_INRAE=2.5
NC_035098.1	7465191	.	G	T	.	.	MAF_USDA=2.459
NC_035098.1	7465219	.	C	T	.	.	MAF_INRAE=3.333
NC_035098.1	7465222	.	C	T	.	.	MAF_INRAE=3.333
NC_035098.1	7465281	.	C	A	.	.	MAF_INRAE=3.333
NC_035098.1	7465305	.	A	G	.	.	MAF_INRAE=14.167;MAF_USDA=6.25
NC_035098.1	7465328	.	G	T	.	.	MAF_INRAE=4.167
NC_035098.1	7465337	.	T	G	.	.	MAF_USDA=47.917
NC_035098.1	7465357	.	G	T	.	.	MAF_INRAE=2.5
NC_035098.1	7465358	.	A	G	.	.	MAF_INRAE=35.0;MAF_USDA=6.25
NC_035098.1	7465461	.	A	G	.	.	MAF_INRAE=1.667
NC_035098.1	7465491	.	C	A	.	.	MAF_INRAE=7.5
NC_035098.1	7465560	.	C	T	.	.	MAF_INRAE=2.5
NC_035098.1	7465647	.	T	G	.	.	MAF_INRAE=13.158;MAF_USDA=2.083
NC_035098.1	7465667	.	C	T	.	.	MAF_INRAE=25.949;MAF_USDA=15.882
NC_035098.1	7465752	.	G	A	.	.	MAF_USDA=3.279
NC_035098.1	7465769	.	C	T	.	.	MAF_INRAE=15.833;MAF_USDA=17.647
NC_035098.1	7465826	.	C	T	.	.	MAF_INRAE=15.0;MAF_USDA=5.882
NC_035098.1	7465840	.	T	A	.	.	MAF_USDA=37.059
NC_035098.1	7465852	.	C	T	.	.	MAF_INRAE=8.333;MAF_USDA=14.583
NC_035098.1	7465865	.	G	T	.	.	MAF_INRAE=10.526;MAF_USDA=2.083
NC_035098.1	7465894	.	T	C	.	.	MAF_USDA=2.941
NC_035098.1	7465906	.	A	G	.	.	MAF_INRAE=4.167;MAF_USDA=14.583
NC_035098.1	7465927	.	T	A	.	.	MAF_INRAE=5.0
NC_035098.1	7465934	.	T	C	.	.	MAF_USDA=7.377
NC_035098.1	7465939	.	G	T	.	.	MAF_INRAE=6.667
NC_035098.1	7465963	.	C	G	.	.	MAF_INRAE=25.316
NC_035098.1	7465974	.	T	A	.	.	MAF_INRAE=15.833;MAF_USDA=5.882
NC_035098.1	7466002	.	A	C	.	.	MAF_USDA=8.197
NC_035098.1	7466011	.	G	T	.	.	MAF_INRAE=2.632;MAF_USDA=8.333
NC_035098.1	7466012	.	T	G	.	.	MAF_USDA=17.5
NC_035098.1	7466064	.	G	A	.	.	MAF_USDA=2.459
NC_035098.1	7466112	.	T	A	.	.	MAF_USDA=2.941
NC_035098.1	7466143	.	A	G	.	.	MAF_INRAE=10.526;MAF_USDA=2.353
NC_035098.1	7466196	.	G	T	.	.	MAF_USDA=6.557
NC_035098.1	7466296	.	G	T	.	.	MAF_USDA=3.279
NC_035098.1	7466348	.	G	T	.	.	MAF_INRAE=5.263;MAF_USDA=5.952
NC_035098.1	7466400	.	G	C	.	.	MAF_INRAE=10.526;MAF_USDA=1.639
NC_035098.1	7466428	.	T	G	.	.	MAF_INRAE=15.833;MAF_USDA=6.471
NC_035098.1	7466453	.	A	G	.	.	MAF_INRAE=10.526;MAF_USDA=10.588
NC_035098.1	7466463	.	C	T	.	.	MAF_INRAE=10.526;MAF_USDA=1.639
NC_035098.1	7466465	.	C	T	.	.	MAF_USDA=7.059
NC_035098.1	7466512	.	G	A	.	.	MAF_USDA=7.377
NC_035098.1	7466624	.	C	T	.	.	MAF_INRAE=25.316;MAF_USDA=13.529
NC_035098.1	7466685	.	G	A	.	.	MAF_USDA=4.706
NC_035098.1	7466693	.	C	T	.	.	MAF_USDA=7.377
NC_035098.1	7466732	.	C	T	.	.	MAF_INRAE=10.526;MAF_USDA=1.765
NC_035098.1	7466838	.	C	T	.	.	MAF_INRAE=1.667
NC_035098.1	7466840	.	A	G	.	.	MAF_INRAE=1.667
NC_035098.1	7467005	.	G	A	.	.	MAF_INRAE=10.526;MAF_USDA=1.765
NC_035098.1	7467014	.	A	C	.	.	MAF_INRAE=20.253;MAF_USDA=12.941
NC_035098.1	7467087	.	T	A	.	.	MAF_USDA=6.557
NC_035098.1	7467163	.	T	A	.	.	MAF_INRAE=2.5
NC_035098.1	7467224	.	T	G	.	.	MAF_USDA=3.279
NC_035098.1	7467226	.	C	T	.	.	MAF_USDA=3.279
NC_035098.1	7467238	.	C	A	.	.	MAF_USDA=4.098
NC_035098.1	7467275	.	C	A	.	.	MAF_USDA=3.279
NC_035098.1	7467279	.	A	C	.	.	MAF_INRAE=11.392;MAF_USDA=3.279
NC_035098.1	7467305	.	A	C	.	.	MAF_INRAE=15.0;MAF_USDA=6.25
NC_035098.1	7467323	.	G	T	.	.	MAF_USDA=1.639
NC_035098.1	7467355	.	G	A	.	.	MAF_USDA=3.333
NC_035098.1	7467372	.	G	T	.	.	MAF_INRAE=5.263;MAF_USDA=2.941
NC_035098.1	7467377	.	T	C	.	.	MAF_INRAE=22.152;MAF_USDA=35.882
NC_035098.1	7467391	.	C	T	.	.	MAF_USDA=4.098
NC_035098.1	7467442	.	C	T	.	.	MAF_USDA=7.377
NC_035098.1	7467450	.	T	G	.	.	MAF_INRAE=39.167;MAF_USDA=5.882
NC_035098.1	7467544	.	A	T	.	.	MAF_USDA=9.016
NC_035098.1	7467591	.	C	T	.	.	MAF_INRAE=5.263;MAF_USDA=4.118
NC_035098.1	7467763	.	C	G	.	.	MAF_INRAE=10.526;MAF_USDA=2.976
NC_035098.1	7467799	.	T	G	.	.	MAF_INRAE=15.789;MAF_USDA=7.738
NC_035098.1	7467807	.	T	G	.	.	MAF_INRAE=10.526;MAF_USDA=5.952
NC_035098.1	7467817	.	A	C	.	.	MAF_USDA=1.667
NC_035098.1	7467869	.	A	T	.	.	MAF_INRAE=15.789;MAF_USDA=11.31
NC_035098.1	7467898	.	T	A	.	.	MAF_INRAE=1.667;MAF_USDA=7.738
NC_035098.1	7467902	.	G	T	.	.	MAF_INRAE=25.949;MAF_USDA=14.881
NC_035098.1	7467908	.	G	A	.	.	MAF_INRAE=1.667;MAF_USDA=7.738
NC_035098.1	7467913	.	A	G	.	.	MAF_INRAE=10.526;MAF_USDA=2.083
NC_035098.1	7467979	.	T	A	.	.	MAF_USDA=4.217
NC_035098.1	7468031	.	G	T	.	.	MAF_USDA=1.695
NC_035098.1	7468078	.	G	A	.	.	MAF_USDA=3.39
NC_035098.1	7468106	.	C	A	.	.	MAF_USDA=2.083
NC_035098.1	7468125	.	T	A	.	.	MAF_USDA=14.583
NC_035098.1	7468301	.	C	G	.	.	MAF_INRAE=10.526;MAF_USDA=4.878
NC_035098.1	7468361	.	C	T	.	.	MAF_USDA=2.542
NC_035098.1	7468541	.	G	C	.	.	MAF_INRAE=10.526
NC_035098.1	7468555	.	T	C	.	.	MAF_INRAE=23.418;MAF_USDA=27.108
NC_035098.1	7468560	.	G	A	.	.	MAF_USDA=3.39
NC_035098.1	7468619	.	T	C	.	.	MAF_USDA=7.627
NC_035098.1	7468634	.	T	A	.	.	MAF_USDA=2.41
NC_035098.1	7468693	.	C	A	.	.	MAF_USDA=30.488
NC_035098.1	7468756	.	C	A	.	.	MAF_INRAE=5.263;MAF_USDA=5.488
NC_035098.1	7468776	.	G	A	.	.	MAF_INRAE=36.842;MAF_USDA=19.88
NC_035098.1	7468807	.	G	C	.	.	MAF_USDA=4.167
NC_035098.1	7468865	.	A	T	.	.	MAF_INRAE=18.987;MAF_USDA=13.253
NC_035098.1	7468881	.	T	G	.	.	MAF_INRAE=24.051;MAF_USDA=33.929
NC_035098.1	7468893	.	G	A	.	.	MAF_USDA=4.167
NC_035098.1	7468904	.	A	C	.	.	MAF_INRAE=15.0;MAF_USDA=12.5
NC_035098.1	7468983	.	A	G	.	.	MAF_USDA=39.583
NC_035098.1	7468984	.	A	T	.	.	MAF_USDA=39.583
NC_035098.1	7468985	.	A	G	.	.	MAF_USDA=39.583
NC_035098.1	7469022	.	G	A	.	.	MAF_USDA=3.333
NC_035098.1	7469092	.	C	A	.	.	MAF_INRAE=20.253;MAF_USDA=13.253
NC_035098.1	7469102	.	A	T	.	.	MAF_INRAE=20.253;MAF_USDA=13.253
NC_035098.1	7469131	.	G	T	.	.	MAF_INRAE=48.333;MAF_USDA=33.133
NC_035098.1	7469144	.	C	T	.	.	MAF_INRAE=47.5;MAF_USDA=25.0
NC_035098.1	7469153	.	C	T	.	.	MAF_USDA=1.695
NC_035098.1	7469283	.	T	C	.	.	MAF_USDA=5.932
NC_035098.1	7469306	.	A	G	.	.	MAF_USDA=5.085
NC_035098.1	7469330	.	G	C	.	.	MAF_USDA=4.217
NC_035098.1	7469359	.	C	G	.	.	MAF_USDA=1.695
NC_035098.1	7469485	.	G	A	.	.	MAF_INRAE=47.468;MAF_USDA=36.145
NC_035098.1	7469491	.	T	C	.	.	MAF_INRAE=23.333;MAF_USDA=13.253
NC_035098.1	7469644	.	C	T	.	.	MAF_USDA=1.695
NC_035098.1	7469714	.	A	T	.	.	MAF_INRAE=48.333;MAF_USDA=21.084
NC_035098.1	7469715	.	T	C	.	.	MAF_USDA=1.695
NC_035098.1	7469800	.	C	G	.	.	MAF_USDA=4.237
NC_035098.1	7469823	.	T	C	.	.	MAF_USDA=1.695
NC_035098.1	7469829	.	G	A	.	.	MAF_USDA=1.695
NC_035098.1	7469879	.	C	T	.	.	MAF_INRAE=35.833;MAF_USDA=29.268
NC_035098.1	7469911	.	A	G	.	.	MAF_INRAE=35.833;MAF_USDA=31.098
NC_035098.1	7469920	.	A	G	.	.	MAF_USDA=13.793
NC_035098.1	7469936	.	C	T	.	.	MAF_INRAE=27.215;MAF_USDA=45.181
NC_035098.1	7469943	.	T	C	.	.	MAF_USDA=11.017
NC_035098.1	7469952	.	T	C	.	.	MAF_USDA=1.695
NC_035098.1	7469956	.	C	T	.	.	MAF_INRAE=5.833;MAF_USDA=2.41
NC_035098.1	7469961	.	T	C	.	.	MAF_INRAE=5.263;MAF_USDA=5.422
NC_035098.1	7469962	.	A	C	.	.	MAF_USDA=5.422
NC_035098.1	7470017	.	A	G	.	.	MAF_INRAE=31.646
NC_035098.1	7470023	.	G	C	.	.	MAF_INRAE=36.667
NC_035098.1	7470051	.	A	T	.	.	MAF_INRAE=20.253;MAF_USDA=13.253
NC_035098.1	7470053	.	T	C	.	.	MAF_USDA=3.39
NC_035098.1	7470124	.	C	A	.	.	MAF_USDA=2.083
NC_035098.1	7470175	.	A	G	.	.	MAF_USDA=31.098
NC_035098.1	7470183	.	T	A	.	.	MAF_USDA=32.317
NC_035098.1	7470186	.	G	A	.	.	MAF_USDA=7.759
NC_035098.1	7470571	.	C	A	.	.	MAF_INRAE=10.0
NC_035098.1	7470647	.	T	A	.	.	MAF_INRAE=15.0
NC_035098.1	7470691	.	A	C	.	.	MAF_USDA=41.667
NC_035098.1	7470745	.	T	G	.	.	MAF_USDA=1.639
NC_035098.1	7470757	.	T	G	.	.	MAF_USDA=4.918
NC_035098.1	7470796	.	C	T	.	.	MAF_INRAE=35.833;MAF_USDA=28.824
NC_035098.1	7470837	.	C	T	.	.	MAF_USDA=3.529
NC_035098.1	7470868	.	A	T	.	.	MAF_INRAE=34.167;MAF_USDA=34.118
NC_035098.1	7470903	.	T	C	.	.	MAF_USDA=4.237
NC_035098.1	7470910	.	C	G	.	.	MAF_USDA=4.237
NC_035098.1	7470950	.	A	T	.	.	MAF_INRAE=20.253;MAF_USDA=11.905
NC_035098.1	7475528	.	T	A	.	.	MAF_USDA=39.13
NC_035098.1	7475667	.	A	C	.	.	MAF_USDA=6.25
NC_035098.1	7475716	.	A	G	.	.	MAF_USDA=11.864
NC_035098.1	7475820	.	T	G	.	.	MAF_USDA=6.25
NC_035098.1	7475843	.	C	T	.	.	MAF_INRAE=15.789;MAF_USDA=16.667
NC_035098.1	7475849	.	T	C,*	.	.	MAF_INRAE=15.789
NC_035098.1	7475885	.	A	G	.	.	MAF_USDA=5.085
NC_035098.1	7475892	.	T	A	.	.	MAF_INRAE=15.789;MAF_USDA=3.571
NC_035098.1	7475901	.	T	C	.	.	MAF_USDA=47.59
NC_035098.1	7475902	.	G	A	.	.	MAF_USDA=11.017
NC_035098.1	7475903	.	C	T	.	.	MAF_USDA=35.542
NC_035098.1	7475925	.	G	T	.	.	MAF_USDA=2.41
NC_035098.1	7475929	.	C	T	.	.	MAF_INRAE=47.368;MAF_USDA=16.265
NC_035098.1	7475955	.	C	T	.	.	MAF_USDA=4.167
NC_035098.1	7475996	.	G	C	.	.	MAF_USDA=2.459
NC_035098.1	7476086	.	C	T	.	.	MAF_INRAE=1.667;MAF_USDA=16.667
NC_035098.1	7476167	.	A	C	.	.	MAF_USDA=6.557
NC_035098.1	7476186	.	T	G	.	.	MAF_USDA=6.557
NC_035098.1	7476187	.	G	T	.	.	MAF_INRAE=15.833;MAF_USDA=13.529
NC_035098.1	7476285	.	A	G	.	.	MAF_INRAE=13.924;MAF_USDA=36.471
NC_035098.1	7476298	.	C	T	.	.	MAF_INRAE=13.924;MAF_USDA=35.882
NC_035098.1	7476309	.	T	C	.	.	MAF_USDA=4.918
NC_035098.1	7476324	.	A	G	.	.	MAF_USDA=2.459
NC_035098.1	7476338	.	T	C	.	.	MAF_USDA=4.918
NC_035098.1	7476340	.	T	G	.	.	MAF_INRAE=30.38;MAF_USDA=36.471
NC_035098.1	7476347	.	T	C	.	.	MAF_INRAE=30.38;MAF_USDA=36.471
NC_035098.1	7476353	.	A	C	.	.	MAF_INRAE=30.38;MAF_USDA=37.059
NC_035098.1	7476359	.	A	C	.	.	MAF_INRAE=36.076;MAF_USDA=39.412
NC_035098.1	7476408	.	C	T	.	.	MAF_INRAE=31.013;MAF_USDA=41.176
NC_035098.1	7476501	.	G	A	.	.	MAF_USDA=3.529
NC_035098.1	7476508	.	A	G	.	.	MAF_INRAE=25.949;MAF_USDA=14.706
NC_035098.1	7476517	.	T	A	.	.	MAF_INRAE=15.0;MAF_USDA=6.25
NC_035098.1	7476522	.	T	A	.	.	MAF_INRAE=15.0;MAF_USDA=6.25
NC_035098.1	7476553	.	A	G	.	.	MAF_INRAE=47.468;MAF_USDA=45.294
NC_035098.1	7476568	.	G	T	.	.	MAF_INRAE=28.481;MAF_USDA=35.882
NC_035098.1	7476575	.	C	A	.	.	MAF_INRAE=47.468;MAF_USDA=45.294
NC_035098.1	7476579	.	T	C	.	.	MAF_INRAE=35.833;MAF_USDA=45.294
NC_035098.1	7476604	.	G	T	.	.	MAF_INRAE=9.494;MAF_USDA=5.882
NC_035098.1	7476630	.	G	A	.	.	MAF_INRAE=43.671;MAF_USDA=19.412
NC_035098.1	7476744	.	A	G	.	.	MAF_INRAE=44.937;MAF_USDA=20.588
NC_035098.1	7476751	.	C	T	.	.	MAF_USDA=4.706
NC_035098.1	7476784	.	T	G	.	.	MAF_INRAE=28.481;MAF_USDA=37.059
NC_035098.1	7476924	.	C	T	.	.	MAF_USDA=5.172
NC_035098.1	7477015	.	T	C	.	.	MAF_INRAE=8.228
NC_035098.1	7477047	.	A	T	.	.	MAF_USDA=2.353
NC_035098.1	7477070	.	C	A	.	.	MAF_USDA=1.639
NC_035098.1	7477158	.	A	G	.	.	MAF_USDA=4.918
NC_035098.1	7477217	.	A	C	.	.	MAF_INRAE=43.671;MAF_USDA=20.588
NC_035098.1	7477242	.	T	G	.	.	MAF_INRAE=26.316;MAF_USDA=3.279
NC_035098.1	7477249	.	T	C	.	.	MAF_USDA=16.393
NC_035098.1	7477261	.	C	T	.	.	MAF_USDA=16.667
NC_035098.1	7477262	.	G	T	.	.	MAF_USDA=2.083
NC_035098.1	7477290	.	A	C	.	.	MAF_INRAE=8.228;MAF_USDA=23.529
NC_035098.1	7477340	.	A	G	.	.	MAF_USDA=3.279
NC_035098.1	7477378	.	T	G	.	.	MAF_USDA=1.667
NC_035098.1	7477464	.	A	G	.	.	MAF_INRAE=31.013;MAF_USDA=32.941
NC_035098.1	7477476	.	G	C	.	.	MAF_USDA=13.115
NC_035098.1	7477540	.	A	C	.	.	MAF_INRAE=34.177;MAF_USDA=38.824
NC_035098.1	7477560	.	G	T	.	.	MAF_USDA=2.353
NC_035098.1	7477689	.	C	T	.	.	MAF_USDA=4.918
NC_035098.1	7477716	.	T	A	.	.	MAF_INRAE=18.354;MAF_USDA=18.235
NC_035098.1	7477743	.	G	C	.	.	MAF_INRAE=5.263;MAF_USDA=3.529
NC_035098.1	7477747	.	T	A	.	.	MAF_INRAE=1.667;MAF_USDA=8.235
NC_035098.1	7477799	.	T	A	.	.	MAF_INRAE=24.051;MAF_USDA=20.588
NC_035098.1	7477835	.	G	A	.	.	MAF_INRAE=43.671;MAF_USDA=10.0
NC_035098.1	7477848	.	C	A	.	.	MAF_INRAE=1.667;MAF_USDA=8.235
NC_035098.1	7477947	.	A	C	.	.	MAF_USDA=4.098
NC_035098.1	7477959	.	G	T	.	.	MAF_INRAE=43.671;MAF_USDA=12.353
NC_035098.1	7478001	.	T	G	.	.	MAF_INRAE=7.5;MAF_USDA=6.25
NC_035098.1	7478014	.	G	T	.	.	MAF_INRAE=7.5;MAF_USDA=8.333
NC_035098.1	7478027	.	A	C	.	.	MAF_USDA=1.639
NC_035098.1	7478030	.	C	G	.	.	MAF_INRAE=7.5;MAF_USDA=6.25
NC_035098.1	7478032	.	C	A	.	.	MAF_INRAE=7.5;MAF_USDA=6.25
NC_035098.1	7478040	.	A	T	.	.	MAF_INRAE=7.5;MAF_USDA=6.25
NC_035098.1	7478044	.	C	A	.	.	MAF_USDA=2.353
NC_035098.1	7478109	.	C	A	.	.	MAF_INRAE=5.263;MAF_USDA=8.824
NC_035098.1	7478145	.	C	A	.	.	MAF_USDA=12.941
NC_035098.1	7478167	.	A	T	.	.	MAF_USDA=8.197
NC_035098.1	7478169	.	G	A	.	.	MAF_INRAE=17.089
NC_035098.1	7478225	.	A	C	.	.	MAF_INRAE=7.5;MAF_USDA=4.706
NC_035098.1	7478285	.	C	G	.	.	MAF_INRAE=5.263
NC_035098.1	7478355	.	T	G	.	.	MAF_INRAE=32.911;MAF_USDA=48.235
NC_035098.1	7478411	.	G	A	.	.	MAF_INRAE=24.051;MAF_USDA=41.667
NC_035098.1	7478437	.	T	G	.	.	MAF_USDA=3.279
NC_035098.1	7478483	.	T	A	.	.	MAF_USDA=33.333
NC_035098.1	7478552	.	G	C	.	.	MAF_INRAE=8.861;MAF_USDA=8.824
NC_035098.1	7478623	.	C	T	.	.	MAF_INRAE=1.667;MAF_USDA=7.059
NC_035098.1	7478624	.	G	A	.	.	MAF_INRAE=8.228;MAF_USDA=9.412
NC_035098.1	7478650	.	C	T	.	.	MAF_INRAE=35.443;MAF_USDA=50.0
NC_035098.1	7478662	.	C	G	.	.	MAF_USDA=7.647
NC_035098.1	7478767	.	A	C	.	.	MAF_INRAE=33.544;MAF_USDA=44.118
NC_035098.1	7478829	.	C	T	.	.	MAF_INRAE=6.667;MAF_USDA=5.882
NC_035098.1	7478900	.	G	A	.	.	MAF_USDA=1.639
NC_035098.1	7478923	.	G	T	.	.	MAF_USDA=4.098
NC_035098.1	7478927	.	C	A	.	.	MAF_USDA=4.098
NC_035098.1	7479014	.	T	C	.	.	MAF_INRAE=27.215;MAF_USDA=30.0
NC_035098.1	7479042	.	A	T	.	.	MAF_INRAE=25.316;MAF_USDA=29.412
NC_035098.1	7479155	.	G	A	.	.	MAF_INRAE=20.253;MAF_USDA=26.786
NC_035098.1	7479217	.	A	G	.	.	MAF_INRAE=36.842;MAF_USDA=4.237
NC_035098.1	7479220	.	G	A	.	.	MAF_USDA=7.229
NC_035098.1	7479252	.	T	G	.	.	MAF_USDA=10.714
NC_035098.1	7479254	.	A	C	.	.	MAF_USDA=1.639
NC_035098.1	7479260	.	A	C	.	.	MAF_USDA=13.934
NC_035098.1	7479301	.	C	G	.	.	MAF_USDA=5.882
NC_035098.1	7479316	.	A	G	.	.	MAF_USDA=10.0
NC_035098.1	7479335	.	A	G	.	.	MAF_USDA=9.412
NC_035098.1	7479432	.	G	A	.	.	MAF_USDA=11.176
NC_035098.1	7479485	.	A	G	.	.	MAF_USDA=19.88
NC_035098.1	7479487	.	A	G	.	.	MAF_USDA=8.696
NC_035098.1	7479548	.	T	C	.	.	MAF_INRAE=36.842
NC_035098.1	7479580	.	G	A	.	.	MAF_USDA=6.25
NC_035098.1	7479586	.	T	G	.	.	MAF_INRAE=10.526;MAF_USDA=30.435
NC_035098.1	7479593	.	G	T,C	.	.	MAF_INRAE=10.526
NC_035098.1	7479615	.	G	C	.	.	MAF_USDA=16.471
NC_035098.1	7479625	.	G	A	.	.	MAF_USDA=4.098
NC_035098.1	7479648	.	G	A	.	.	MAF_INRAE=47.368;MAF_USDA=47.024
NC_035098.1	7479656	.	A	T	.	.	MAF_INRAE=10.127;MAF_USDA=17.647
NC_035098.1	7479697	.	G	A	.	.	MAF_INRAE=19.62;MAF_USDA=17.647
NC_035098.1	7479699	.	A	C	.	.	MAF_USDA=1.176
NC_035098.1	7479702	.	G	T	.	.	MAF_USDA=13.934
NC_035098.1	7479708	.	C	T	.	.	MAF_INRAE=7.5;MAF_USDA=8.333
NC_035098.1	7479726	.	G	A	.	.	MAF_INRAE=40.833;MAF_USDA=5.882
NC_035098.1	7479729	.	A	C	.	.	MAF_INRAE=5.263
NC_035098.1	7479789	.	G	A	.	.	MAF_INRAE=26.316;MAF_USDA=1.639
NC_035098.1	7479818	.	G	T	.	.	MAF_USDA=3.279
NC_035098.1	7479831	.	G	T	.	.	MAF_USDA=1.639
NC_035098.1	7479851	.	T	A	.	.	MAF_USDA=6.25
NC_035098.1	7479867	.	A	C	.	.	MAF_USDA=2.5
NC_035098.1	7479916	.	T	C	.	.	MAF_INRAE=5.263;MAF_USDA=22.353
NC_035098.1	7479945	.	T	A	.	.	MAF_INRAE=17.089;MAF_USDA=7.377
NC_035098.1	7479966	.	C	A	.	.	MAF_INRAE=41.667;MAF_USDA=5.294
NC_035098.1	7479976	.	C	T	.	.	MAF_INRAE=44.304;MAF_USDA=41.176
NC_035098.1	7479977	.	C	T	.	.	MAF_INRAE=31.667;MAF_USDA=41.176
NC_035098.1	7479980	.	T	C	.	.	MAF_USDA=4.098
NC_035098.1	7479990	.	C	T	.	.	MAF_USDA=2.459
NC_035098.1	7480025	.	C	A	.	.	MAF_USDA=1.176
NC_035098.1	7480103	.	A	T	.	.	MAF_USDA=11.765
NC_035098.1	7480106	.	G	C	.	.	MAF_USDA=11.765
NC_035098.1	7480128	.	G	T	.	.	MAF_USDA=6.557
NC_035098.1	7480142	.	GCTAACACAAC	GCTAACACAAT	.	.	MAF_USDA=37.5
NC_035098.1	7480152	.	C	T	.	.	MAF_INRAE=46.203
NC_035098.1	7480190	.	G	A	.	.	MAF_INRAE=8.861;MAF_USDA=13.115
NC_035098.1	7480201	.	C	T	.	.	MAF_USDA=4.098
NC_035098.1	7480202	.	G	A	.	.	MAF_INRAE=5.263;MAF_USDA=4.706
NC_035098.1	7480205	.	T	C	.	.	MAF_USDA=4.098
NC_035098.1	7480217	.	C	G	.	.	MAF_USDA=9.412
NC_035098.1	7480218	.	C	A	.	.	MAF_USDA=4.098
NC_035098.1	7480219	.	T	A	.	.	MAF_INRAE=25.949;MAF_USDA=38.824
NC_035098.1	7480223	.	A	T	.	.	MAF_INRAE=19.167;MAF_USDA=14.118
NC_035098.1	7480225	.	T	A	.	.	MAF_USDA=3.529
NC_035098.1	7480227	.	T	G	.	.	MAF_USDA=4.918
NC_035098.1	7480248	.	A	G	.	.	MAF_INRAE=39.241;MAF_USDA=44.706
NC_035098.1	7480254	.	C	A	.	.	MAF_INRAE=26.667
NC_035098.1	7480285	.	T	C	.	.	MAF_INRAE=5.263;MAF_USDA=1.639
NC_035098.1	7480306	.	T	C	.	.	MAF_USDA=6.557
NC_035098.1	7480311	.	A	T	.	.	MAF_USDA=12.295
NC_035098.1	7480338	.	A	G	.	.	MAF_USDA=7.647
NC_035098.1	7480376	.	C	T	.	.	MAF_USDA=5.882
NC_035098.1	7480402	.	C	T	.	.	MAF_INRAE=34.81;MAF_USDA=44.118
NC_035098.1	7480433	.	A	T	.	.	MAF_USDA=4.098
NC_035098.1	7480463	.	C	T	.	.	MAF_INRAE=6.329;MAF_USDA=10.656
NC_035098.1	7480495	.	T	G	.	.	MAF_USDA=1.639
NC_035098.1	7480511	.	T	A	.	.	MAF_USDA=2.353
NC_035098.1	7480518	.	T	C	.	.	MAF_INRAE=27.215;MAF_USDA=31.765
NC_035098.1	7480529	.	A	T	.	.	MAF_INRAE=17.5;MAF_USDA=12.353
NC_035098.1	7480609	.	G	A	.	.	MAF_INRAE=8.861;MAF_USDA=12.941
NC_035098.1	7480625	.	G	T	.	.	MAF_USDA=2.083
NC_035098.1	7480656	.	T	G	.	.	MAF_USDA=1.639
NC_035098.1	7480685	.	T	G	.	.	MAF_INRAE=8.861;MAF_USDA=12.941
NC_035098.1	7480692	.	T	C	.	.	MAF_INRAE=8.861;MAF_USDA=7.377
NC_035098.1	7480693	.	G	A	.	.	MAF_INRAE=8.333;MAF_USDA=5.738
NC_035098.1	7480696	.	G	A	.	.	MAF_USDA=2.083
NC_035098.1	7480829	.	T	G	.	.	MAF_INRAE=8.861;MAF_USDA=12.295
NC_035098.1	7480870	.	C	G	.	.	MAF_USDA=7.377
NC_035098.1	7481010	.	G	C	.	.	MAF_INRAE=43.671;MAF_USDA=11.765
NC_035098.1	7481165	.	G	A	.	.	MAF_USDA=2.459
NC_035098.1	7481210	.	T	C	.	.	MAF_INRAE=44.304;MAF_USDA=11.765
NC_035098.1	7481217	.	T	A	.	.	MAF_INRAE=40.0;MAF_USDA=5.294
NC_035098.1	7481239	.	T	G	.	.	MAF_INRAE=7.5;MAF_USDA=15.882
NC_035098.1	7481255	.	G	T	.	.	MAF_INRAE=44.304;MAF_USDA=11.765
NC_035098.1	7481297	.	G	A	.	.	MAF_INRAE=7.5;MAF_USDA=6.25
NC_035098.1	7481329	.	A	G	.	.	MAF_INRAE=44.937;MAF_USDA=45.294
NC_035098.1	7481341	.	G	A	.	.	MAF_INRAE=8.861;MAF_USDA=12.941
NC_035098.1	7481345	.	G	A	.	.	MAF_INRAE=42.5;MAF_USDA=45.294
NC_035098.1	7481350	.	T	A	.	.	MAF_INRAE=8.861;MAF_USDA=12.941
NC_035098.1	7481431	.	T	C	.	.	MAF_INRAE=10.833
NC_035098.1	7481434	.	C	T	.	.	MAF_INRAE=44.937;MAF_USDA=11.765
NC_035098.1	7481436	.	T	A	.	.	MAF_INRAE=5.263
NC_035098.1	7481443	.	C	A	.	.	MAF_USDA=10.417
NC_035098.1	7481444	.	C	G	.	.	MAF_USDA=10.417
NC_035098.1	7481446	.	G	T	.	.	MAF_USDA=10.417
NC_035098.1	7481477	.	T	C	.	.	MAF_USDA=1.639
NC_035098.1	7481478	.	G	A	.	.	MAF_USDA=1.639
NC_035098.1	7481553	.	G	T	.	.	MAF_INRAE=17.089;MAF_USDA=4.918
NC_035098.1	7481604	.	C	A	.	.	MAF_INRAE=45.57;MAF_USDA=35.882
NC_035098.1	7481618	.	T	C	.	.	MAF_INRAE=44.937;MAF_USDA=41.765
NC_035098.1	7481671	.	T	A	.	.	MAF_USDA=4.118
NC_035098.1	7481696	.	G	A	.	.	MAF_INRAE=44.304;MAF_USDA=17.059
NC_035098.1	7481723	.	C	A	.	.	MAF_INRAE=10.759;MAF_USDA=29.412
NC_035098.1	7481817	.	G	A	.	.	MAF_INRAE=6.667;MAF_USDA=9.412
NC_035098.1	7481821	.	G	C	.	.	MAF_INRAE=6.667;MAF_USDA=8.235
NC_035098.1	7481915	.	T	A	.	.	MAF_USDA=4.918
NC_035098.1	7481946	.	T	C	.	.	MAF_USDA=1.639
NC_035098.1	7481956	.	A	T	.	.	MAF_USDA=32.143
NC_035098.1	7481957	.	A	T	.	.	MAF_USDA=32.143
NC_035098.1	7481958	.	T	A	.	.	MAF_USDA=32.143
NC_035098.1	7482032	.	A	G	.	.	MAF_USDA=1.639
NC_035098.1	7482053	.	C	A	.	.	MAF_INRAE=46.203;MAF_USDA=12.048
NC_035098.1	7482272	.	G	A	.	.	MAF_INRAE=47.368;MAF_USDA=48.125
NC_035098.1	7486862	.	A	G	.	.	MAF_INRAE=5.833
NC_035098.1	7486866	.	G	T	.	.	MAF_INRAE=5.833
NC_035098.1	7486884	.	T	G	.	.	MAF_INRAE=48.333
NC_035098.1	7487742	.	G	A	.	.	MAF_USDA=1.639
NC_035098.1	7487751	.	T	C	.	.	MAF_INRAE=8.333;MAF_USDA=6.25
NC_035098.1	7487786	.	G	T	.	.	MAF_USDA=6.471
NC_035098.1	7487809	.	A	T	.	.	MAF_USDA=45.882
NC_035098.1	7487949	.	C	T	.	.	MAF_USDA=25.882
NC_035098.1	7488008	.	T	C	.	.	MAF_USDA=3.529
NC_035098.1	7488050	.	C	T	.	.	MAF_INRAE=45.57;MAF_USDA=16.667
NC_035098.1	7488102	.	G	A	.	.	MAF_USDA=9.836
NC_035098.1	7488255	.	G	T	.	.	MAF_USDA=20.833
NC_035098.1	7488441	.	A	C	.	.	MAF_USDA=9.167
NC_035098.1	7488464	.	G	A	.	.	MAF_USDA=33.529
NC_035098.1	7488485	.	C	T	.	.	MAF_USDA=2.083
NC_035098.1	7488500	.	C	T	.	.	MAF_USDA=8.824
NC_035098.1	7488508	.	C	T	.	.	MAF_USDA=1.639
NC_035098.1	7488556	.	C	T	.	.	MAF_USDA=1.639
NC_035098.1	7488595	.	A	G	.	.	MAF_INRAE=46.835;MAF_USDA=40.0
NC_035098.1	7488692	.	T	A	.	.	MAF_INRAE=10.833
NC_035098.1	7488704	.	T	A	.	.	MAF_INRAE=15.833;MAF_USDA=8.824
NC_035098.1	7488728	.	C	T	.	.	MAF_INRAE=17.089;MAF_USDA=4.098
NC_035098.1	7488824	.	G	T	.	.	MAF_INRAE=16.456;MAF_USDA=10.588
NC_035098.1	7488833	.	T	A	.	.	MAF_INRAE=1.667
NC_035098.1	7488865	.	T	C	.	.	MAF_INRAE=46.203;MAF_USDA=32.941
NC_035098.1	7488932	.	C	T	.	.	MAF_USDA=18.235
NC_035098.1	7488949	.	C	A	.	.	MAF_USDA=31.765
NC_035098.1	7488993	.	C	T	.	.	MAF_INRAE=9.494;MAF_USDA=26.471
NC_035098.1	7489021	.	T	C	.	.	MAF_INRAE=6.667;MAF_USDA=6.25
NC_035098.1	7489035	.	C	A	.	.	MAF_INRAE=9.494;MAF_USDA=15.294
NC_035098.1	7489051	.	T	A	.	.	MAF_INRAE=39.873;MAF_USDA=28.235
NC_035098.1	7489068	.	G	T	.	.	MAF_INRAE=9.494;MAF_USDA=34.706
NC_035098.1	7489101	.	A	T,C	.	.	MAF_INRAE=5.0;MAF_USDA=9.016
NC_035098.1	7489113	.	A	T	.	.	MAF_INRAE=48.734;MAF_USDA=14.118
NC_035098.1	7489114	.	T	A	.	.	MAF_INRAE=47.5;MAF_USDA=14.118
NC_035098.1	7489129	.	C	T	.	.	MAF_INRAE=9.494;MAF_USDA=44.706
NC_035098.1	7489130	.	G	A	.	.	MAF_INRAE=46.203;MAF_USDA=31.176
NC_035098.1	7489134	.	A	G	.	.	MAF_INRAE=5.833;MAF_USDA=6.25
NC_035098.1	7489149	.	G	A	.	.	MAF_USDA=6.557
NC_035098.1	7489157	.	A	G	.	.	MAF_USDA=6.25
NC_035098.1	7489207	.	A	C	.	.	MAF_INRAE=45.57;MAF_USDA=48.824
NC_035098.1	7489218	.	G	T	.	.	MAF_USDA=8.197
NC_035098.1	7489241	.	T	A	.	.	MAF_INRAE=7.5;MAF_USDA=10.0
NC_035098.1	7489300	.	T	G	.	.	MAF_INRAE=45.57;MAF_USDA=11.765
NC_035098.1	7489325	.	G	A	.	.	MAF_USDA=16.471
NC_035098.1	7489332	.	G	T	.	.	MAF_INRAE=48.101;MAF_USDA=21.176
NC_035098.1	7489427	.	G	T	.	.	MAF_INRAE=7.5;MAF_USDA=11.176
NC_035098.1	7489456	.	A	C	.	.	MAF_USDA=4.167
NC_035098.1	7489510	.	G	A	.	.	MAF_INRAE=9.494;MAF_USDA=21.176
NC_035098.1	7489564	.	T	A	.	.	MAF_INRAE=7.5;MAF_USDA=10.0
NC_035098.1	7489597	.	A	C	.	.	MAF_INRAE=48.734;MAF_USDA=25.882
NC_035098.1	7489600	.	C	T	.	.	MAF_USDA=14.754
NC_035098.1	7489660	.	T	C	.	.	MAF_INRAE=43.333
NC_035098.1	7489696	.	A	G	.	.	MAF_INRAE=29.114;MAF_USDA=15.882
NC_035098.1	7489730	.	T	A	.	.	MAF_USDA=9.016
NC_035098.1	7489780	.	T	C	.	.	MAF_USDA=2.083
NC_035098.1	7489846	.	C	A	.	.	MAF_USDA=4.167
NC_035098.1	7489865	.	C	A	.	.	MAF_USDA=3.279
NC_035098.1	7489975	.	G	A	.	.	MAF_INRAE=29.747;MAF_USDA=15.294
NC_035098.1	7490040	.	G	T	.	.	MAF_USDA=1.639
NC_035098.1	7490174	.	C	T	.	.	MAF_USDA=4.167
NC_035098.1	7490181	.	T	A	.	.	MAF_USDA=4.167
NC_035098.1	7490256	.	C	T	.	.	MAF_INRAE=15.833;MAF_USDA=21.176
NC_035098.1	7490274	.	T	C	.	.	MAF_INRAE=24.167;MAF_USDA=44.118
NC_035098.1	7490279	.	C	T	.	.	MAF_INRAE=1.667
NC_035098.1	7490303	.	A	T	.	.	MAF_USDA=16.667
NC_035098.1	7490389	.	T	A	.	.	MAF_INRAE=44.937;MAF_USDA=33.333
NC_035098.1	7490431	.	G	A	.	.	MAF_USDA=8.333
NC_035098.1	7490457	.	C	A	.	.	MAF_USDA=13.934
NC_035098.1	7490477	.	A	C	.	.	MAF_USDA=15.0
NC_035098.1	7490510	.	T	A	.	.	MAF_USDA=7.738
NC_035098.1	7490512	.	G	A	.	.	MAF_USDA=1.667
NC_035098.1	7490591	.	A	T	.	.	MAF_INRAE=44.304;MAF_USDA=42.353
NC_035098.1	7490607	.	G	A	.	.	MAF_INRAE=1.667;MAF_USDA=10.0
NC_035098.1	7490614	.	T	C	.	.	MAF_INRAE=8.861;MAF_USDA=12.941
NC_035098.1	7490640	.	A	G	.	.	MAF_USDA=13.934
NC_035098.1	7490681	.	T	C	.	.	MAF_USDA=2.083
NC_035098.1	7490798	.	T	C	.	.	MAF_USDA=33.333
NC_035098.1	7491064	.	G	A	.	.	MAF_USDA=27.083
NC_035098.1	7491266	.	T	C	.	.	MAF_USDA=33.333
NC_035098.1	7491393	.	A	G	.	.	MAF_USDA=6.25
NC_035098.1	7491434	.	G	A	.	.	MAF_USDA=4.167
NC_035098.1	7491496	.	A	C	.	.	MAF_INRAE=46.203;MAF_USDA=23.77
NC_035098.1	7491497	.	C	A	.	.	MAF_INRAE=1.667;MAF_USDA=18.033
NC_035098.1	7491500	.	T	G	.	.	MAF_USDA=14.754
NC_035098.1	7491669	.	T	G	.	.	MAF_USDA=3.279
NC_035098.1	7491758	.	T	C	.	.	MAF_USDA=1.639
NC_035098.1	7491817	.	A	G	.	.	MAF_USDA=14.754
NC_035098.1	7491823	.	T	C	.	.	MAF_USDA=10.0
NC_035098.1	7491938	.	C	T	.	.	MAF_USDA=5.882
NC_035098.1	7492022	.	T	C	.	.	MAF_INRAE=45.57;MAF_USDA=17.059
NC_035098.1	7492026	.	T	G	.	.	MAF_INRAE=1.667;MAF_USDA=12.353
NC_035098.1	7492120	.	T	C	.	.	MAF_INRAE=36.709;MAF_USDA=6.548
NC_035098.1	7492181	.	A	G	.	.	MAF_USDA=1.639
NC_035098.1	7492240	.	A	G	.	.	MAF_INRAE=45.57;MAF_USDA=17.059
NC_035098.1	7492466	.	C	T	.	.	MAF_INRAE=8.861;MAF_USDA=22.353
NC_035098.1	7492474	.	G	A	.	.	MAF_USDA=6.25
NC_035098.1	7492509	.	G	A	.	.	MAF_INRAE=8.861;MAF_USDA=10.588
NC_035098.1	7492510	.	G	T	.	.	MAF_INRAE=8.333;MAF_USDA=10.588
NC_035098.1	7492547	.	T	G	.	.	MAF_INRAE=1.667;MAF_USDA=1.765
NC_035098.1	7492555	.	G	T	.	.	MAF_USDA=8.824
NC_035098.1	7492677	.	A	G	.	.	MAF_INRAE=1.667;MAF_USDA=11.765
NC_035098.1	7492742	.	T	C	.	.	MAF_INRAE=10.127;MAF_USDA=46.471
NC_035098.1	7492746	.	C	T	.	.	MAF_USDA=1.639
NC_035098.1	7492785	.	AATT	AATC	.	.	MAF_USDA=18.75
NC_035098.1	7492788	.	T	C	.	.	MAF_INRAE=36.842;MAF_USDA=13.934
NC_035098.1	7492902	.	T	G	.	.	MAF_INRAE=8.228;MAF_USDA=31.176
NC_035098.1	7492999	.	G	T	.	.	MAF_USDA=1.639
NC_035098.1	7493042	.	T	C	.	.	MAF_INRAE=8.861;MAF_USDA=20.0
NC_035098.1	7493052	.	G	A	.	.	MAF_INRAE=30.38;MAF_USDA=14.706
NC_035098.1	7493075	.	G	A	.	.	MAF_INRAE=8.861;MAF_USDA=21.765
NC_035098.1	7493137	.	G	T	.	.	MAF_INRAE=7.5;MAF_USDA=10.588
NC_035098.1	7493213	.	G	A	.	.	MAF_USDA=1.639
NC_035098.1	7493237	.	G	A	.	.	MAF_USDA=2.083
NC_035098.1	7493280	.	G	A	.	.	MAF_INRAE=1.667
NC_035098.1	7493370	.	G	A	.	.	MAF_USDA=3.279
NC_035098.1	7493371	.	G	A	.	.	MAF_INRAE=8.228;MAF_USDA=13.115
NC_035098.1	7493539	.	T	C	.	.	MAF_INRAE=36.842;MAF_USDA=8.824
NC_035098.1	7493559	.	C	T	.	.	MAF_INRAE=26.667
NC_035098.1	7494708	.	C	G	.	.	MAF_INRAE=1.667
NC_035098.1	7494710	.	C	A	.	.	MAF_INRAE=1.667
NC_035098.1	7494835	.	G	A	.	.	MAF_INRAE=15.789;MAF_USDA=27.976
NC_035098.1	7494844	.	G	A	.	.	MAF_INRAE=8.861;MAF_USDA=17.857
NC_035098.1	7494874	.	C	T	.	.	MAF_INRAE=5.263;MAF_USDA=12.295
NC_035098.1	7494898	.	T	C	.	.	MAF_INRAE=9.494;MAF_USDA=32.353
NC_035098.1	7494918	.	C	A	.	.	MAF_INRAE=36.842;MAF_USDA=10.0
NC_035098.1	7494919	.	A	T	.	.	MAF_USDA=3.529
NC_035098.1	7494996	.	A	C	.	.	MAF_INRAE=8.861;MAF_USDA=5.882
NC_035098.1	7495019	.	A	T	.	.	MAF_INRAE=36.076;MAF_USDA=46.471
NC_035098.1	7495059	.	G	T	.	.	MAF_USDA=2.353
NC_035098.1	7495078	.	C	G	.	.	MAF_INRAE=35.443;MAF_USDA=31.765
NC_035098.1	7495116	.	A	G	.	.	MAF_INRAE=8.861;MAF_USDA=13.115
NC_035098.1	7495165	.	A	G	.	.	MAF_INRAE=45.57;MAF_USDA=17.059
NC_035098.1	7495189	.	T	A	.	.	MAF_INRAE=7.5;MAF_USDA=6.25
NC_035098.1	7495228	.	T	A	.	.	MAF_INRAE=8.861;MAF_USDA=13.934
NC_035098.1	7495229	.	G	T	.	.	MAF_USDA=4.918
NC_035098.1	7495234	.	C	A	.	.	MAF_INRAE=45.57;MAF_USDA=37.059
NC_035098.1	7495287	.	A	G	.	.	MAF_INRAE=30.0
NC_035098.1	7495301	.	A	C	.	.	MAF_USDA=33.333
NC_035098.1	7495302	.	G	T	.	.	MAF_USDA=33.333
NC_035098.1	7495304	.	A	T	.	.	MAF_INRAE=8.333;MAF_USDA=33.333
NC_035098.1	7495384	.	A	C	.	.	MAF_INRAE=45.57;MAF_USDA=18.235
NC_035098.1	7495401	.	A	G	.	.	MAF_USDA=10.588
NC_035098.1	7495411	.	C	T	.	.	MAF_INRAE=10.0;MAF_USDA=25.595
NC_035098.1	7495434	.	A	C	.	.	MAF_INRAE=25.316;MAF_USDA=30.588
NC_035098.1	7495452	.	C	T	.	.	MAF_INRAE=5.263
NC_035098.1	7495480	.	C	T	.	.	MAF_USDA=3.279
NC_035098.1	7495496	.	A	G	.	.	MAF_USDA=9.836
NC_035098.1	7495571	.	G	A	.	.	MAF_INRAE=8.861;MAF_USDA=13.934
NC_035098.1	7495579	.	G	A	.	.	MAF_INRAE=29.114;MAF_USDA=9.412
NC_035098.1	7495580	.	G	A	.	.	MAF_USDA=6.557
NC_035098.1	7495693	.	A	G	.	.	MAF_INRAE=8.333;MAF_USDA=7.059
NC_035098.1	7495699	.	C	T	.	.	MAF_INRAE=9.494;MAF_USDA=13.115
NC_035098.1	7495708	.	A	G	.	.	MAF_INRAE=29.114;MAF_USDA=29.412
NC_035098.1	7495714	.	G	A	.	.	MAF_USDA=24.59
NC_035098.1	7495746	.	C	A	.	.	MAF_USDA=2.083
NC_035098.1	7495807	.	A	G	.	.	MAF_INRAE=14.557;MAF_USDA=13.529
NC_035098.1	7495810	.	C	A	.	.	MAF_INRAE=7.5;MAF_USDA=2.941
NC_035098.1	7495813	.	T	C	.	.	MAF_USDA=19.672
NC_035098.1	7495879	.	A	T	.	.	MAF_INRAE=30.38;MAF_USDA=10.417
NC_035098.1	7495933	.	A	T	.	.	MAF_USDA=2.353
NC_035098.1	7495981	.	G	A	.	.	MAF_USDA=6.25
NC_035098.1	7495982	.	T	A	.	.	MAF_USDA=6.25
NC_035098.1	7495994	.	C	A	.	.	MAF_USDA=27.869
NC_035098.1	7496013	.	G	A	.	.	MAF_INRAE=16.667;MAF_USDA=30.0
NC_035098.1	7496056	.	A	G	.	.	MAF_USDA=16.471
NC_035098.1	7496085	.	T	A	.	.	MAF_USDA=3.279
NC_035098.1	7496092	.	G	A	.	.	MAF_USDA=35.294
NC_035098.1	7496103	.	T	G	.	.	MAF_USDA=32.941
NC_035098.1	7496154	.	C	T	.	.	MAF_INRAE=34.211;MAF_USDA=17.059
NC_035098.1	7496172	.	C	T	.	.	MAF_INRAE=43.038;MAF_USDA=16.471
NC_035098.1	7496192	.	A	G	.	.	MAF_USDA=12.295
NC_035098.1	7496195	.	G	T	.	.	MAF_USDA=10.656
NC_035098.1	7496212	.	G	A	.	.	MAF_USDA=18.235
NC_035098.1	7496217	.	C	A	.	.	MAF_INRAE=15.19;MAF_USDA=31.765
NC_035098.1	7496264	.	C	T	.	.	MAF_INRAE=8.861;MAF_USDA=13.115
NC_035098.1	7496369	.	A	C	.	.	MAF_USDA=7.377
NC_035098.1	7496418	.	T	G	.	.	MAF_INRAE=7.5;MAF_USDA=8.824
NC_035098.1	7496467	.	C	A	.	.	MAF_USDA=9.016
NC_035098.1	7496481	.	T	G	.	.	MAF_USDA=8.197
NC_035098.1	7496503	.	A	G	.	.	MAF_INRAE=7.5;MAF_USDA=14.118
NC_035098.1	7496519	.	G	T	.	.	MAF_USDA=14.754
NC_035098.1	7496567	.	A	T	.	.	MAF_INRAE=44.937;MAF_USDA=24.706
NC_035098.1	7496576	.	T	C	.	.	MAF_INRAE=44.937;MAF_USDA=24.706
NC_035098.1	7496632	.	C	A	.	.	MAF_INRAE=10.127
NC_035098.1	7496641	.	G	C	.	.	MAF_INRAE=10.127
NC_035098.1	7496770	.	A	G	.	.	MAF_USDA=16.667
NC_035098.1	7496814	.	G	A	.	.	MAF_USDA=6.557
NC_035098.1	7496826	.	T	A	.	.	MAF_USDA=2.083
NC_035098.1	7496866	.	C	T	.	.	MAF_INRAE=8.861;MAF_USDA=5.882
NC_035098.1	7496882	.	T	C	.	.	MAF_USDA=2.5
NC_035098.1	7496902	.	T	C	.	.	MAF_USDA=8.333
NC_035098.1	7496918	.	T	A	.	.	MAF_INRAE=7.595;MAF_USDA=2.941
NC_035098.1	7496942	.	G	A	.	.	MAF_INRAE=8.861;MAF_USDA=10.588
NC_035098.1	7496965	.	C	T	.	.	MAF_INRAE=29.114;MAF_USDA=9.412
NC_035098.1	7497098	.	T	G	.	.	MAF_INRAE=29.114;MAF_USDA=6.471
NC_035098.1	7497102	.	C	T	.	.	MAF_INRAE=36.842;MAF_USDA=14.118
NC_035098.1	7497110	.	G	T	.	.	MAF_INRAE=29.114;MAF_USDA=10.417
NC_035098.1	7497115	.	G	T	.	.	MAF_INRAE=29.114;MAF_USDA=10.417
NC_035098.1	7497147	.	A	G	.	.	MAF_INRAE=25.316;MAF_USDA=50.0
NC_035098.1	7497151	.	G	T	.	.	MAF_USDA=8.235
NC_035098.1	7497185	.	A	T	.	.	MAF_INRAE=17.089;MAF_USDA=11.905
NC_035098.1	7497231	.	T	G	.	.	MAF_INRAE=10.526
NC_035098.1	7497305	.	A	G	.	.	MAF_INRAE=17.089;MAF_USDA=37.5
NC_035098.1	7497307	.	A	C	.	.	MAF_USDA=2.083
NC_035098.1	7497330	.	A	C	.	.	MAF_INRAE=8.333
NC_035098.1	7497337	.	A	C	.	.	MAF_INRAE=8.333
NC_035098.1	7497363	.	C	T	.	.	MAF_USDA=4.167
NC_035098.1	7497364	.	T	C	.	.	MAF_USDA=4.167
NC_035098.1	7497403	.	T	C	.	.	MAF_INRAE=18.354;MAF_USDA=7.5
NC_035098.1	7497430	.	G	A	.	.	MAF_INRAE=8.333
NC_035098.1	7497442	.	A	T	.	.	MAF_USDA=1.639
NC_035098.1	7497465	.	C	A	.	.	MAF_USDA=26.23
NC_035098.1	7497474	.	A	C	.	.	MAF_INRAE=18.987;MAF_USDA=20.588
NC_035098.1	7497504	.	A	G	.	.	MAF_INRAE=30.38;MAF_USDA=44.706
NC_035098.1	7497507	.	C	T	.	.	MAF_USDA=5.738
NC_035098.1	7497537	.	T	G	.	.	MAF_INRAE=8.861;MAF_USDA=14.583
NC_035098.1	7497549	.	A	C	.	.	MAF_USDA=4.098
NC_035098.1	7497580	.	T	G	.	.	MAF_USDA=16.393
NC_035098.1	7497711	.	C	T	.	.	MAF_USDA=4.918
NC_035098.1	7497720	.	A	T	.	.	MAF_USDA=8.235
NC_035098.1	7497757	.	T	G	.	.	MAF_USDA=7.377
NC_035098.1	7497803	.	G	T	.	.	MAF_INRAE=18.987;MAF_USDA=21.176
NC_035098.1	7497809	.	G	A	.	.	MAF_INRAE=5.263
NC_035098.1	7497815	.	C	T	.	.	MAF_USDA=2.459
NC_035098.1	7497818	.	T	A	.	.	MAF_INRAE=30.38;MAF_USDA=7.647
NC_035098.1	7497871	.	G	A	.	.	MAF_INRAE=7.5
NC_035098.1	7498120	.	A	G	.	.	MAF_INRAE=20.0
NC_035098.1	7498134	.	G	A	.	.	MAF_INRAE=10.833
NC_035098.1	7498288	.	T	A	.	.	MAF_INRAE=47.368;MAF_USDA=50.0
NC_035098.1	7498314	.	T	A	.	.	MAF_INRAE=12.025;MAF_USDA=39.157
NC_035098.1	7498324	.	A	C	.	.	MAF_INRAE=12.025;MAF_USDA=36.905
NC_035098.1	7498354	.	G	A	.	.	MAF_USDA=7.377
NC_035098.1	7498379	.	A	T	.	.	MAF_INRAE=17.722;MAF_USDA=9.412
NC_035098.1	7498418	.	T	C	.	.	MAF_INRAE=13.924;MAF_USDA=8.235
NC_035098.1	7498421	.	A	G	.	.	MAF_INRAE=15.0;MAF_USDA=8.235
NC_035098.1	7498456	.	G	T	.	.	MAF_USDA=2.083
NC_035098.1	7498473	.	A	G	.	.	MAF_INRAE=15.0;MAF_USDA=3.529
NC_035098.1	7498511	.	A	C	.	.	MAF_USDA=5.738
NC_035098.1	7498519	.	C	G	.	.	MAF_INRAE=39.873;MAF_USDA=26.23
NC_035098.1	7498526	.	A	G	.	.	MAF_INRAE=17.089;MAF_USDA=9.016
NC_035098.1	7498581	.	T	G	.	.	MAF_USDA=3.279
NC_035098.1	7498608	.	G	A	.	.	MAF_USDA=1.639
NC_035098.1	7498644	.	G	C	.	.	MAF_USDA=4.098
NC_035098.1	7498648	.	G	T	.	.	MAF_USDA=2.353
NC_035098.1	7498667	.	G	A	.	.	MAF_INRAE=10.0;MAF_USDA=27.083
NC_035098.1	7498669	.	A	G	.	.	MAF_USDA=3.279
NC_035098.1	7498704	.	T	G	.	.	MAF_INRAE=47.468;MAF_USDA=16.471
NC_035098.1	7498708	.	T	G	.	.	MAF_INRAE=21.667;MAF_USDA=10.588
NC_035098.1	7498735	.	T	G	.	.	MAF_USDA=4.118
NC_035098.1	7498775	.	C	T	.	.	MAF_INRAE=7.5;MAF_USDA=4.118
NC_035098.1	7498805	.	G	T	.	.	MAF_INRAE=22.152;MAF_USDA=21.765
NC_035098.1	7498806	.	C	A	.	.	MAF_INRAE=17.5;MAF_USDA=21.765
NC_035098.1	7498838	.	G	A	.	.	MAF_USDA=1.639
NC_035098.1	7498853	.	T	C	.	.	MAF_INRAE=31.579;MAF_USDA=11.475
NC_035098.1	7498864	.	A	G	.	.	MAF_INRAE=34.177;MAF_USDA=8.235
NC_035098.1	7498867	.	G	C	.	.	MAF_INRAE=29.747;MAF_USDA=41.176
NC_035098.1	7498870	.	A	G	.	.	MAF_INRAE=6.667
NC_035098.1	7498875	.	C	A	.	.	MAF_INRAE=6.667;MAF_USDA=2.083
NC_035098.1	7498885	.	T	G	.	.	MAF_INRAE=6.667
NC_035098.1	7498887	.	C	T	.	.	MAF_INRAE=6.667
NC_035098.1	7498896	.	C	A	.	.	MAF_INRAE=6.667
NC_035098.1	7498939	.	G	C	.	.	MAF_INRAE=2.5
NC_035098.1	7498952	.	A	T	.	.	MAF_INRAE=2.5
NC_035098.1	7498956	.	G	T	.	.	MAF_INRAE=2.5
NC_035098.1	7498960	.	G	A	.	.	MAF_INRAE=2.5;MAF_USDA=20.833
NC_035098.1	7498967	.	C	A	.	.	MAF_USDA=3.279
NC_035098.1	7499022	.	C	A	.	.	MAF_USDA=3.279
NC_035098.1	7499047	.	C	A	.	.	MAF_INRAE=36.842;MAF_USDA=4.098
NC_035098.1	7499058	.	G	T	.	.	MAF_INRAE=5.0
NC_035098.1	7499096	.	A	C	.	.	MAF_INRAE=15.833;MAF_USDA=3.529
NC_035098.1	7499134	.	G	T	.	.	MAF_USDA=12.5
NC_035098.1	7499135	.	A	G	.	.	MAF_USDA=5.422
NC_035098.1	7499138	.	A	T	.	.	MAF_USDA=3.012
NC_035098.1	7499142	.	C	T	.	.	MAF_USDA=3.012
NC_035098.1	7499165	.	T	G	.	.	MAF_USDA=3.333
NC_035098.1	7499170	.	G	A	.	.	MAF_USDA=3.571
NC_035098.1	7499185	.	G	A	.	.	MAF_USDA=2.5
NC_035098.1	7499190	.	T	C	.	.	MAF_USDA=3.333
NC_035098.1	7499204	.	T	C	.	.	MAF_USDA=2.5
NC_035098.1	7499232	.	T	C	.	.	MAF_USDA=2.459
NC_035098.1	7499255	.	G	C	.	.	MAF_USDA=3.529
NC_035098.1	7499268	.	G	A	.	.	MAF_USDA=1.639
NC_035098.1	7499291	.	C	T	.	.	MAF_USDA=3.279
NC_035098.1	7499297	.	G	C	.	.	MAF_USDA=2.459
NC_035098.1	7499305	.	A	T	.	.	MAF_USDA=3.279
NC_035098.1	7499319	.	G	A	.	.	MAF_INRAE=36.842;MAF_USDA=27.083
NC_035098.1	7499321	.	T	G	.	.	MAF_USDA=18.75
NC_035098.1	7499344	.	T	C	.	.	MAF_USDA=3.529
NC_035098.1	7499347	.	T	C	.	.	MAF_USDA=3.529
NC_035098.1	7499361	.	G	A	.	.	MAF_USDA=3.529
NC_035098.1	7499370	.	G	A	.	.	MAF_USDA=1.765
NC_035098.1	7499388	.	T	G	.	.	MAF_INRAE=10.759;MAF_USDA=15.294
NC_035098.1	7499404	.	T	C	.	.	MAF_USDA=4.118
NC_035098.1	7499440	.	T	C	.	.	MAF_USDA=4.098
NC_035098.1	7499442	.	G	A	.	.	MAF_USDA=14.706
NC_035098.1	7499571	.	C	T	.	.	MAF_USDA=14.706
NC_035098.1	7499658	.	T	C	.	.	MAF_INRAE=10.759;MAF_USDA=14.583
NC_035098.1	7499699	.	T	A	.	.	MAF_USDA=1.639
NC_035098.1	7499744	.	G	A	.	.	MAF_USDA=1.639
NC_035098.1	7499745	.	T	G	.	.	MAF_USDA=4.118
NC_035098.1	7499770	.	G	A	.	.	MAF_INRAE=20.253;MAF_USDA=17.059
NC_035098.1	7499783	.	C	T	.	.	MAF_INRAE=31.667;MAF_USDA=2.353
NC_035098.1	7499826	.	G	A	.	.	MAF_USDA=1.765
NC_035098.1	7499830	.	G	A	.	.	MAF_INRAE=26.582;MAF_USDA=28.824
NC_035098.1	7499840	.	G	C	.	.	MAF_USDA=1.639
NC_035098.1	7499874	.	A	C	.	.	MAF_USDA=3.529
NC_035098.1	7499877	.	G	T	.	.	MAF_USDA=18.235
NC_035098.1	7499882	.	A	T	.	.	MAF_USDA=4.706
NC_035098.1	7499894	.	A	T	.	.	MAF_INRAE=26.582
NC_035098.1	7499928	.	C	T	.	.	MAF_INRAE=26.582;MAF_USDA=24.118
NC_035098.1	7499973	.	G	C	.	.	MAF_INRAE=17.722;MAF_USDA=22.353
NC_035098.1	7500003	.	G	C	.	.	MAF_INRAE=26.582;MAF_USDA=25.882
NC_035098.1	7500029	.	C	A	.	.	MAF_USDA=4.918
NC_035098.1	7500075	.	G	A	.	.	MAF_USDA=4.167
NC_035098.1	7500095	.	G	A	.	.	MAF_USDA=20.588
NC_035098.1	7500125	.	C	A	.	.	MAF_USDA=3.279
NC_035098.1	7500164	.	C	T	.	.	MAF_INRAE=27.215;MAF_USDA=24.118
NC_035098.1	7500188	.	G	A	.	.	MAF_INRAE=27.215;MAF_USDA=29.412
NC_035098.1	7500215	.	T	C	.	.	MAF_INRAE=44.304;MAF_USDA=29.412
NC_035098.1	7500257	.	C	A	.	.	MAF_USDA=14.706
NC_035098.1	7500318	.	A	G	.	.	MAF_INRAE=27.215;MAF_USDA=23.529
NC_035098.1	7500348	.	G	A	.	.	MAF_INRAE=47.468;MAF_USDA=38.69
NC_035098.1	7500372	.	C	G	.	.	MAF_USDA=29.762
NC_035098.1	7500416	.	C	T	.	.	MAF_INRAE=44.304;MAF_USDA=32.941
NC_035098.1	7500484	.	T	C	.	.	MAF_INRAE=29.114;MAF_USDA=45.294
NC_035098.1	7500537	.	G	T	.	.	MAF_INRAE=27.5
NC_035098.1	7500600	.	T	C	.	.	MAF_INRAE=24.684;MAF_USDA=21.951
NC_035098.1	7500621	.	A	C	.	.	MAF_USDA=3.448
NC_035098.1	7500685	.	T	G	.	.	MAF_INRAE=7.5;MAF_USDA=6.25
NC_035098.1	7500914	.	G	A	.	.	MAF_INRAE=25.833
NC_035098.1	7500926	.	G	T	.	.	MAF_USDA=4.098
NC_035098.1	7500932	.	T	G	.	.	MAF_INRAE=5.263;MAF_USDA=18.235
NC_035098.1	7501021	.	T	G	.	.	MAF_USDA=18.75
NC_035098.1	7501269	.	T	A	.	.	MAF_INRAE=8.228;MAF_USDA=11.176
NC_035098.1	7501310	.	C	T	.	.	MAF_INRAE=1.667;MAF_USDA=8.824
NC_035098.1	7501314	.	A	C	.	.	MAF_INRAE=7.595;MAF_USDA=11.765
NC_035098.1	7501329	.	C	T	.	.	MAF_INRAE=25.949;MAF_USDA=35.294
NC_035098.1	7501373	.	ATA	ATT	.	.	MAF_USDA=6.522
NC_035098.1	7501406	.	G	A	.	.	MAF_USDA=2.083
NC_035098.1	7501426	.	C	T	.	.	MAF_INRAE=1.667;MAF_USDA=34.118
NC_035098.1	7501449	.	A	G	.	.	MAF_INRAE=1.667;MAF_USDA=18.235
NC_035098.1	7501502	.	T	C	.	.	MAF_INRAE=35.443;MAF_USDA=41.765
NC_035098.1	7501576	.	A	G	.	.	MAF_USDA=3.279
NC_035098.1	7501723	.	A	G	.	.	MAF_USDA=4.918
NC_035098.1	7505506	.	A	C	.	.	MAF_USDA=8.197
NC_035098.1	7505551	.	C	T	.	.	MAF_USDA=1.639
NC_035098.1	7505560	.	A	G	.	.	MAF_USDA=4.167
NC_035098.1	7505564	.	C	A	.	.	MAF_USDA=2.459
NC_035098.1	7505637	.	C	T	.	.	MAF_INRAE=5.263;MAF_USDA=19.672
NC_035098.1	7505638	.	G	A	.	.	MAF_INRAE=14.167;MAF_USDA=3.529
NC_035098.1	7505748	.	G	A	.	.	MAF_USDA=1.639
NC_035098.1	7505750	.	C	A	.	.	MAF_USDA=11.475
NC_035098.1	7505792	.	A	G	.	.	MAF_USDA=4.098
NC_035098.1	7506112	.	A	G	.	.	MAF_USDA=1.639
NC_035098.1	7506119	.	G	A	.	.	MAF_INRAE=18.354;MAF_USDA=6.557
NC_035098.1	7506153	.	C	A	.	.	MAF_INRAE=1.667;MAF_USDA=4.918
NC_035098.1	7506915	.	G	A	.	.	MAF_USDA=2.083
NC_035098.1	7508000	.	C	A	.	.	MAF_USDA=4.098
NC_035098.1	7508052	.	A	G	.	.	MAF_USDA=8.197
NC_035098.1	7508166	.	C	T	.	.	MAF_USDA=3.279
NC_035098.1	7508173	.	G	T	.	.	MAF_USDA=3.279
NC_035098.1	7508239	.	T	G	.	.	MAF_USDA=7.377
NC_035098.1	7508295	.	G	A	.	.	MAF_USDA=7.377
NC_035098.1	7508331	.	T	C	.	.	MAF_USDA=3.279
NC_035098.1	7508336	.	A	C	.	.	MAF_USDA=10.417
NC_035098.1	7508573	.	T	C	.	.	MAF_USDA=7.377
NC_035098.1	7508592	.	C	A	.	.	MAF_USDA=2.083
NC_035098.1	7508655	.	T	G	.	.	MAF_INRAE=42.405;MAF_USDA=27.059
NC_035098.1	7508661	.	A	G	.	.	MAF_INRAE=21.519;MAF_USDA=7.647
NC_035098.1	7509046	.	C	T	.	.	MAF_USDA=2.459
NC_035098.1	7509075	.	G	T	.	.	MAF_INRAE=1.667;MAF_USDA=1.639
NC_035098.1	7509157	.	G	C	.	.	MAF_INRAE=26.582;MAF_USDA=3.279
NC_035098.1	7509161	.	A	G	.	.	MAF_INRAE=42.5;MAF_USDA=33.607
NC_035098.1	7509450	.	C	A	.	.	MAF_INRAE=36.842;MAF_USDA=9.016
NC_035098.1	7509451	.	T	C	.	.	MAF_USDA=3.279
NC_035098.1	7509495	.	A	G	.	.	MAF_USDA=14.706
NC_035098.1	7509936	.	C	T	.	.	MAF_USDA=8.197
NC_035098.1	7509939	.	C	T	.	.	MAF_USDA=1.639
NC_035098.1	7513356	.	T	A	.	.	MAF_USDA=7.627
NC_035098.1	7513363	.	C	G	.	.	MAF_USDA=1.667
NC_035098.1	7513373	.	A	C	.	.	MAF_USDA=16.667
NC_035098.1	7513396	.	C	T	.	.	MAF_USDA=5.833
NC_035098.1	7513399	.	C	T	.	.	MAF_USDA=7.5
NC_035098.1	7514031	.	T	A	.	.	MAF_INRAE=5.0
NC_035098.1	7514259	.	T	A	.	.	MAF_USDA=21.311
NC_035098.1	7515110	.	A	T	.	.	MAF_USDA=4.098
NC_035098.1	7522796	.	G	C	.	.	MAF_INRAE=34.167
NC_035098.1	7522800	.	C	A	.	.	MAF_INRAE=25.833
NC_035098.1	7522811	.	A	G	.	.	MAF_INRAE=24.167
NC_035098.1	7522930	.	A	T	.	.	MAF_USDA=9.016
NC_035098.1	7522944	.	T	C	.	.	MAF_INRAE=27.5
NC_035098.1	7522998	.	C	A	.	.	MAF_USDA=2.083
NC_035098.1	7523013	.	G	A	.	.	MAF_INRAE=26.667;MAF_USDA=3.279
NC_035098.1	7523018	.	T	C	.	.	MAF_INRAE=41.772;MAF_USDA=26.471
NC_035098.1	7523058	.	G	A	.	.	MAF_USDA=2.083
NC_035098.1	7523062	.	A	T	.	.	MAF_INRAE=24.051;MAF_USDA=22.353
NC_035098.1	7523072	.	C	T	.	.	MAF_USDA=9.836
NC_035098.1	7523107	.	G	A	.	.	MAF_INRAE=1.667;MAF_USDA=3.279
NC_035098.1	7523113	.	C	A	.	.	MAF_USDA=2.083
NC_035098.1	7523115	.	G	T	.	.	MAF_INRAE=1.667;MAF_USDA=3.279
NC_035098.1	7523128	.	A	C	.	.	MAF_INRAE=1.667;MAF_USDA=3.279
NC_035098.1	7523133	.	C	A	.	.	MAF_USDA=24.59
NC_035098.1	7523135	.	A	T	.	.	MAF_INRAE=18.333;MAF_USDA=20.0
NC_035098.1	7523142	.	C	A	.	.	MAF_INRAE=1.667;MAF_USDA=3.279
NC_035098.1	7523151	.	A	C	.	.	MAF_INRAE=1.667;MAF_USDA=3.279
NC_035098.1	7523175	.	G	T	.	.	MAF_USDA=4.167
NC_035098.1	7523182	.	A	C	.	.	MAF_INRAE=1.667
NC_035098.1	7523190	.	C	T	.	.	MAF_INRAE=1.667;MAF_USDA=19.672
NC_035098.1	7523198	.	C	T	.	.	MAF_INRAE=8.861;MAF_USDA=14.583
NC_035098.1	7523204	.	G	T	.	.	MAF_USDA=9.412
NC_035098.1	7523205	.	C	T	.	.	MAF_INRAE=17.5;MAF_USDA=18.235
NC_035098.1	7523211	.	C	A	.	.	MAF_INRAE=2.632
NC_035098.1	7523247	.	C	A	.	.	MAF_USDA=2.459
NC_035098.1	7523286	.	C	T	.	.	MAF_USDA=14.118
NC_035098.1	7523411	.	G	C	.	.	MAF_USDA=13.115
NC_035098.1	7523428	.	T	G	.	.	MAF_USDA=5.738
NC_035098.1	7523467	.	T	G	.	.	MAF_USDA=3.279
NC_035098.1	7523471	.	T	G	.	.	MAF_USDA=3.279
NC_035098.1	7523509	.	G	A	.	.	MAF_USDA=3.279
NC_035098.1	7523522	.	G	T	.	.	MAF_INRAE=8.861;MAF_USDA=14.583
NC_035098.1	7523565	.	A	G	.	.	MAF_USDA=2.459
NC_035098.1	7523566	.	T	G	.	.	MAF_USDA=2.459
NC_035098.1	7523603	.	G	T	.	.	MAF_INRAE=11.667;MAF_USDA=4.918
NC_035098.1	7523607	.	G	A	.	.	MAF_USDA=6.557
NC_035098.1	7523652	.	G	T	.	.	MAF_INRAE=2.632;MAF_USDA=4.918
NC_035098.1	7523654	.	C	A	.	.	MAF_USDA=2.459
NC_035098.1	7523662	.	A	C	.	.	MAF_INRAE=2.632;MAF_USDA=9.836
NC_035098.1	7523667	.	T	G	.	.	MAF_USDA=10.656
NC_035098.1	7523703	.	A	C	.	.	MAF_USDA=6.557
NC_035098.1	7523750	.	A	T	.	.	MAF_INRAE=3.333
NC_035098.1	7523765	.	C	T	.	.	MAF_INRAE=20.886;MAF_USDA=8.235
NC_035098.1	7523782	.	C	T	.	.	MAF_USDA=2.459
NC_035098.1	7523860	.	C	T	.	.	MAF_INRAE=1.667;MAF_USDA=4.706
NC_035098.1	7523862	.	C	T	.	.	MAF_INRAE=12.5;MAF_USDA=5.738
NC_035098.1	7523923	.	T	G	.	.	MAF_INRAE=29.167;MAF_USDA=9.016
NC_035098.1	7523985	.	G	A	.	.	MAF_USDA=3.279
NC_035098.1	7524021	.	G	C	.	.	MAF_USDA=1.639
NC_035098.1	7524087	.	G	C	.	.	MAF_USDA=1.639
NC_035098.1	7524088	.	A	C	.	.	MAF_INRAE=14.167;MAF_USDA=15.574
NC_035098.1	7524136	.	G	T	.	.	MAF_USDA=4.098
NC_035098.1	7524139	.	G	C	.	.	MAF_USDA=21.311
NC_035098.1	7524187	.	G	A	.	.	MAF_USDA=17.213
NC_035098.1	7524201	.	G	A	.	.	MAF_USDA=18.852
NC_035098.1	7524223	.	G	A	.	.	MAF_USDA=1.639
NC_035098.1	7524229	.	G	A	.	.	MAF_USDA=9.836
NC_035098.1	7524240	.	C	G	.	.	MAF_USDA=18.033
NC_035098.1	7524242	.	G	A	.	.	MAF_USDA=21.311
NC_035098.1	7524266	.	T	A	.	.	MAF_USDA=1.639
NC_035098.1	7524268	.	G	T	.	.	MAF_USDA=3.279
NC_035098.1	7524272	.	C	A	.	.	MAF_USDA=4.167
NC_035098.1	7524283	.	A	T	.	.	MAF_USDA=12.295
NC_035098.1	7524349	.	G	A	.	.	MAF_INRAE=18.354;MAF_USDA=5.0
NC_035098.1	7524377	.	T	G	.	.	MAF_INRAE=5.063;MAF_USDA=8.333
NC_035098.1	7524389	.	G	T	.	.	MAF_USDA=4.098
NC_035098.1	7524402	.	C	T	.	.	MAF_USDA=2.459
NC_035098.1	7524411	.	C	T	.	.	MAF_USDA=2.459
NC_035098.1	7524502	.	C	A	.	.	MAF_INRAE=1.667;MAF_USDA=3.279
NC_035098.1	7524546	.	A	C	.	.	MAF_INRAE=18.354;MAF_USDA=7.377
NC_035098.1	7524592	.	G	T	.	.	MAF_USDA=6.471
NC_035098.1	7524685	.	T	G	.	.	MAF_INRAE=1.667;MAF_USDA=3.279
NC_035098.1	7524697	.	G	T	.	.	MAF_INRAE=1.667;MAF_USDA=3.279
NC_035098.1	7524755	.	T	G	.	.	MAF_USDA=2.459
NC_035098.1	7524784	.	T	C	.	.	MAF_USDA=7.377
NC_035098.1	7524790	.	G	T	.	.	MAF_USDA=3.279
NC_035098.1	7524893	.	T	G	.	.	MAF_USDA=7.377
NC_035098.1	7525006	.	A	C	.	.	MAF_USDA=1.695
NC_035098.1	7525031	.	C	A	.	.	MAF_INRAE=5.263;MAF_USDA=9.016
NC_035098.1	7525065	.	A	G	.	.	MAF_USDA=2.459
NC_035098.1	7525154	.	G	A	.	.	MAF_INRAE=20.253;MAF_USDA=8.824
NC_035098.1	7525263	.	A	T	.	.	MAF_USDA=10.417
NC_035098.1	7525298	.	A	G	.	.	MAF_INRAE=27.5
NC_035098.1	7525308	.	A	G	.	.	MAF_INRAE=27.5
NC_035098.1	7525437	.	C	T	.	.	MAF_USDA=3.279
NC_035098.1	7525439	.	T	G	.	.	MAF_USDA=1.639
NC_035098.1	7525474	.	A	T	.	.	MAF_USDA=3.279
NC_035098.1	7525531	.	C	A	.	.	MAF_INRAE=15.0;MAF_USDA=3.529
NC_035098.1	7525545	.	A	C	.	.	MAF_INRAE=5.263;MAF_USDA=8.197
NC_035098.1	7525581	.	T	C	.	.	MAF_INRAE=28.333;MAF_USDA=9.836
NC_035098.1	7525647	.	T	A	.	.	MAF_INRAE=26.582;MAF_USDA=8.235
NC_035098.1	7525692	.	C	G	.	.	MAF_USDA=3.279
NC_035098.1	7525706	.	C	T	.	.	MAF_USDA=2.083
NC_035098.1	7525796	.	T	C	.	.	MAF_INRAE=25.833
NC_035098.1	7525841	.	T	A	.	.	MAF_INRAE=41.772
NC_035098.1	7525844	.	G	T	.	.	MAF_USDA=12.353
NC_035098.1	7525849	.	A	G	.	.	MAF_USDA=4.098
NC_035098.1	7525855	.	A	T	.	.	MAF_INRAE=2.632
NC_035098.1	7526021	.	G	T	.	.	MAF_INRAE=2.632
NC_035098.1	7526032	.	A	T	.	.	MAF_INRAE=28.333
NC_035098.1	7526086	.	G	T	.	.	MAF_INRAE=45.57;MAF_USDA=4.167
NC_035098.1	7526116	.	A	T	.	.	MAF_USDA=16.667
NC_035098.1	7526138	.	C	A	.	.	MAF_INRAE=44.304
NC_035098.1	7526149	.	G	T	.	.	MAF_INRAE=43.671
NC_035098.1	7526254	.	C	G	.	.	MAF_INRAE=18.354;MAF_USDA=19.672
NC_035098.1	7526265	.	A	G	.	.	MAF_INRAE=28.333;MAF_USDA=4.118
NC_035098.1	7526272	.	A	T	.	.	MAF_INRAE=41.139;MAF_USDA=29.167
NC_035098.1	7526281	.	A	G	.	.	MAF_USDA=2.459
NC_035098.1	7526285	.	A	C	.	.	MAF_USDA=2.459
NC_035098.1	7526286	.	A	G	.	.	MAF_INRAE=41.139;MAF_USDA=27.049
NC_035098.1	7526288	.	G	A	.	.	MAF_INRAE=42.5;MAF_USDA=22.941
NC_035098.1	7526290	.	T	G	.	.	MAF_INRAE=42.5;MAF_USDA=26.23
NC_035098.1	7526291	.	G	A	.	.	MAF_USDA=2.459
NC_035098.1	7526299	.	T	C	.	.	MAF_USDA=3.279
NC_035098.1	7526390	.	C	T	.	.	MAF_INRAE=41.772;MAF_USDA=2.083
NC_035098.1	7526392	.	T	C	.	.	MAF_INRAE=1.667
NC_035098.1	7526410	.	A	C	.	.	MAF_USDA=2.083
NC_035098.1	7526414	.	G	T	.	.	MAF_USDA=2.083
NC_035098.1	7526421	.	G	A	.	.	MAF_USDA=2.083
NC_035098.1	7526422	.	C	T	.	.	MAF_USDA=4.167
NC_035098.1	7526461	.	G	T	.	.	MAF_INRAE=41.772;MAF_USDA=18.75
NC_035098.1	7526487	.	A	G	.	.	MAF_INRAE=28.333;MAF_USDA=6.557
NC_035098.1	7526766	.	C	T	.	.	MAF_INRAE=42.405;MAF_USDA=4.167
NC_035098.1	7526784	.	C	T	.	.	MAF_INRAE=27.215;MAF_USDA=25.0
NC_035098.1	7526826	.	A	T	.	.	MAF_USDA=1.639
NC_035098.1	7526874	.	C	A	.	.	MAF_INRAE=3.333;MAF_USDA=3.333
NC_035098.1	7526921	.	A	C	.	.	MAF_USDA=3.39
NC_035098.1	7526972	.	A	G	.	.	MAF_USDA=1.639
NC_035098.1	7527022	.	A	C	.	.	MAF_INRAE=39.474
NC_035098.1	7527043	.	T	A	.	.	MAF_USDA=4.167
NC_035098.1	7527163	.	T	A	.	.	MAF_USDA=1.639
NC_035098.1	7527196	.	T	A	.	.	MAF_USDA=1.639
NC_035098.1	7527198	.	A	T	.	.	MAF_USDA=1.639
NC_035098.1	7527201	.	A	T	.	.	MAF_USDA=1.639
NC_035098.1	7527211	.	A	G	.	.	MAF_USDA=3.279
NC_035098.1	7527294	.	A	G	.	.	MAF_INRAE=5.263;MAF_USDA=7.377
NC_035098.1	7527319	.	A	G	.	.	MAF_USDA=3.279
NC_035098.1	7527419	.	C	A	.	.	MAF_INRAE=18.354;MAF_USDA=5.738
NC_035098.1	7527450	.	G	A	.	.	MAF_USDA=1.765
NC_035098.1	7527495	.	G	A	.	.	MAF_USDA=3.279
NC_035098.1	7527697	.	A	G	.	.	MAF_USDA=2.459
NC_035098.1	7527732	.	A	G	.	.	MAF_USDA=3.279
NC_035098.1	7527886	.	A	G	.	.	MAF_INRAE=1.667
NC_035098.1	7527923	.	G	A	.	.	MAF_USDA=2.083
NC_035098.1	7527982	.	A	C	.	.	MAF_INRAE=26.582;MAF_USDA=9.412
NC_035098.1	7528104	.	G	A	.	.	MAF_USDA=4.167
NC_035098.1	7528120	.	A	G	.	.	MAF_USDA=2.5
NC_035098.1	7528154	.	G	T	.	.	MAF_USDA=9.836
NC_035098.1	7528155	.	A	T	.	.	MAF_USDA=3.279
NC_035098.1	7528263	.	C	G	.	.	MAF_USDA=4.167
NC_035098.1	7528273	.	C	T	.	.	MAF_INRAE=5.263;MAF_USDA=8.197
NC_035098.1	7528340	.	A	T	.	.	MAF_USDA=17.213
NC_035098.1	7528350	.	C	T	.	.	MAF_INRAE=26.667
NC_035098.1	7528493	.	G	A	.	.	MAF_USDA=1.639
NC_035098.1	7528572	.	T	A	.	.	MAF_INRAE=31.646;MAF_USDA=11.176
NC_035098.1	7528692	.	G	T	.	.	MAF_USDA=14.706
NC_035098.1	7528737	.	C	T	.	.	MAF_INRAE=27.5
NC_035098.1	7528746	.	G	C	.	.	MAF_USDA=1.639
NC_035098.1	7528879	.	T	C	.	.	MAF_INRAE=10.526
NC_035098.1	7529004	.	T	G	.	.	MAF_USDA=1.639
NC_035098.1	7529034	.	A	G	.	.	MAF_USDA=2.459
NC_035098.1	7529044	.	T	G	.	.	MAF_USDA=5.738
NC_035098.1	7529171	.	C	T	.	.	MAF_INRAE=20.886;MAF_USDA=7.647
NC_035098.1	7529263	.	C	T	.	.	MAF_INRAE=22.785;MAF_USDA=36.471
NC_035098.1	7529281	.	C	A	.	.	MAF_USDA=7.377
NC_035098.1	7529325	.	G	A	.	.	MAF_USDA=11.765
NC_035098.1	7529377	.	T	C	.	.	MAF_INRAE=20.253;MAF_USDA=20.238
NC_035098.1	7529417	.	G	T	.	.	MAF_USDA=14.167
NC_035098.1	7529418	.	A	C	.	.	MAF_USDA=4.167
NC_035098.1	7529479	.	G	A	.	.	MAF_INRAE=23.418;MAF_USDA=11.667
NC_035098.1	7529577	.	T	A	.	.	MAF_INRAE=31.013;MAF_USDA=29.762
NC_035098.1	7529603	.	T	C	.	.	MAF_INRAE=2.5;MAF_USDA=2.083
NC_035098.1	7529673	.	C	T	.	.	MAF_INRAE=6.667
NC_035098.1	7529688	.	G	T	.	.	MAF_USDA=8.197
NC_035098.1	7529803	.	G	T	.	.	MAF_INRAE=7.5;MAF_USDA=28.235
NC_035098.1	7530008	.	G	T	.	.	MAF_INRAE=5.0
NC_035098.1	7530043	.	C	A	.	.	MAF_INRAE=27.215;MAF_USDA=11.765
NC_035098.1	7530157	.	C	T	.	.	MAF_INRAE=18.987;MAF_USDA=23.529
NC_035098.1	7530281	.	A	T	.	.	MAF_USDA=8.197
NC_035098.1	7530282	.	C	T	.	.	MAF_USDA=2.459
NC_035098.1	7530304	.	G	A	.	.	MAF_USDA=14.118
NC_035098.1	7530378	.	A	G	.	.	MAF_USDA=3.529
NC_035098.1	7530602	.	C	T	.	.	MAF_USDA=4.918
NC_035098.1	7530671	.	A	C	.	.	MAF_INRAE=42.405;MAF_USDA=45.294
NC_035098.1	7530704	.	A	G	.	.	MAF_USDA=7.059
NC_035098.1	7530945	.	G	T	.	.	MAF_USDA=7.377
NC_035098.1	7530972	.	A	T	.	.	MAF_INRAE=17.722;MAF_USDA=5.738
NC_035098.1	7531027	.	T	G	.	.	MAF_INRAE=17.722;MAF_USDA=5.738
NC_035098.1	7531031	.	A	G	.	.	MAF_USDA=1.176
NC_035098.1	7531111	.	A	G	.	.	MAF_USDA=33.333
NC_035098.1	7531136	.	G	A	.	.	MAF_USDA=8.197
NC_035098.1	7531182	.	C	T	.	.	MAF_USDA=1.765
NC_035098.1	7531191	.	T	C	.	.	MAF_INRAE=44.304;MAF_USDA=33.529
NC_035098.1	7531198	.	G	A	.	.	MAF_INRAE=17.089;MAF_USDA=5.738
NC_035098.1	7531207	.	G	T	.	.	MAF_INRAE=16.456;MAF_USDA=20.0
NC_035098.1	7531246	.	C	T	.	.	MAF_USDA=13.529
NC_035098.1	7531263	.	G	C	.	.	MAF_USDA=2.083
NC_035098.1	7531277	.	T	C	.	.	MAF_INRAE=47.368;MAF_USDA=31.765
NC_035098.1	7531377	.	C	G	.	.	MAF_INRAE=25.316;MAF_USDA=34.706
NC_035098.1	7531420	.	G	A	.	.	MAF_USDA=3.529
NC_035098.1	7531440	.	A	G	.	.	MAF_INRAE=27.215;MAF_USDA=31.765
NC_035098.1	7531442	.	C	T	.	.	MAF_USDA=3.529
NC_035098.1	7531478	.	C	A	.	.	MAF_USDA=5.882
NC_035098.1	7531483	.	T	C	.	.	MAF_INRAE=28.333;MAF_USDA=1.639
NC_035098.1	7531514	.	C	T	.	.	MAF_INRAE=22.152;MAF_USDA=35.417
NC_035098.1	7531532	.	G	T	.	.	MAF_USDA=18.75
NC_035098.1	7531762	.	T	A	.	.	MAF_INRAE=10.526;MAF_USDA=14.583
NC_035098.1	7531985	.	T	G	.	.	MAF_USDA=25.41
NC_035098.1	7531989	.	T	C	.	.	MAF_USDA=25.294
NC_035098.1	7531997	.	T	G	.	.	MAF_USDA=25.0
NC_035098.1	7532015	.	C	A	.	.	MAF_USDA=25.0
NC_035098.1	7532020	.	A	C	.	.	MAF_USDA=25.0
NC_035098.1	7532028	.	A	G	.	.	MAF_USDA=25.0
NC_035098.1	7532066	.	T	G	.	.	MAF_INRAE=36.842;MAF_USDA=2.083
NC_035098.1	7532130	.	G	A	.	.	MAF_INRAE=24.167;MAF_USDA=31.765
NC_035098.1	7532166	.	C	G	.	.	MAF_INRAE=43.671;MAF_USDA=50.0
NC_035098.1	7532264	.	T	C	.	.	MAF_INRAE=1.667;MAF_USDA=16.667
NC_035098.1	7532313	.	T	G	.	.	MAF_INRAE=1.667;MAF_USDA=16.393
NC_035098.1	7532384	.	T	C	.	.	MAF_INRAE=28.481;MAF_USDA=35.294
NC_035098.1	7532451	.	G	A	.	.	MAF_INRAE=36.842;MAF_USDA=16.393
NC_035098.1	7532787	.	C	T	.	.	MAF_USDA=9.836
NC_035098.1	7532805	.	T	A	.	.	MAF_INRAE=5.263
NC_035098.1	7532858	.	G	T	.	.	MAF_USDA=5.882
NC_035098.1	7533041	.	C	G	.	.	MAF_USDA=8.197
NC_035098.1	7533099	.	A	C	.	.	MAF_USDA=6.557
NC_035098.1	7533143	.	C	T	.	.	MAF_INRAE=17.089;MAF_USDA=8.197
NC_035098.1	7533144	.	A	T	.	.	MAF_INRAE=22.152;MAF_USDA=14.706
NC_035098.1	7533245	.	T	A	.	.	MAF_INRAE=20.886;MAF_USDA=12.353
NC_035098.1	7533300	.	C	T	.	.	MAF_INRAE=5.0
NC_035098.1	7533354	.	C	T	.	.	MAF_INRAE=45.57;MAF_USDA=46.471
NC_035098.1	7533486	.	A	G	.	.	MAF_INRAE=31.646;MAF_USDA=24.706
NC_035098.1	7533507	.	T	G	.	.	MAF_USDA=18.75
NC_035098.1	7533515	.	C	T	.	.	MAF_INRAE=1.667;MAF_USDA=1.639
NC_035098.1	7533553	.	G	C	.	.	MAF_INRAE=47.468;MAF_USDA=45.882
NC_035098.1	7533578	.	T	G	.	.	MAF_USDA=2.083
NC_035098.1	7533745	.	T	A	.	.	MAF_INRAE=23.418
NC_035098.1	7533818	.	A	C	.	.	MAF_INRAE=21.519;MAF_USDA=11.176
NC_035098.1	7533854	.	G	T	.	.	MAF_INRAE=17.089;MAF_USDA=8.197
NC_035098.1	7533893	.	G	T	.	.	MAF_USDA=3.529
NC_035098.1	7533979	.	T	G	.	.	MAF_USDA=5.738
NC_035098.1	7534252	.	G	C	.	.	MAF_USDA=2.083
NC_035098.1	7534304	.	T	A	.	.	MAF_INRAE=21.519;MAF_USDA=14.118
NC_035098.1	7534399	.	G	A	.	.	MAF_INRAE=22.785;MAF_USDA=14.118
NC_035098.1	7534445	.	C	A	.	.	MAF_INRAE=20.886;MAF_USDA=8.235
NC_035098.1	7534456	.	A	T	.	.	MAF_INRAE=21.519;MAF_USDA=14.118
NC_035098.1	7534752	.	T	C	.	.	MAF_INRAE=5.263;MAF_USDA=5.738
NC_035098.1	7534829	.	T	A	.	.	MAF_INRAE=47.468;MAF_USDA=27.381
NC_035098.1	7534960	.	A	C	.	.	MAF_INRAE=3.333;MAF_USDA=4.098
NC_035098.1	7534974	.	C	G	.	.	MAF_USDA=13.115
NC_035098.1	7535012	.	A	T	.	.	MAF_USDA=4.098
NC_035098.1	7535030	.	A	C	.	.	MAF_USDA=6.25
NC_035098.1	7535079	.	T	G	.	.	MAF_INRAE=27.215;MAF_USDA=35.882
NC_035098.1	7535161	.	C	A	.	.	MAF_USDA=1.639
NC_035098.1	7535309	.	G	C	.	.	MAF_USDA=2.5
NC_035098.1	7535312	.	C	A	.	.	MAF_INRAE=27.848;MAF_USDA=39.286
NC_035098.1	7535390	.	C	A	.	.	MAF_USDA=10.656
NC_035098.1	7535416	.	C	A	.	.	MAF_INRAE=17.089
NC_035098.1	7535444	.	C	A	.	.	MAF_USDA=10.417
NC_035098.1	7535497	.	A	G	.	.	MAF_USDA=3.529
NC_035098.1	7535520	.	A	C	.	.	MAF_USDA=3.571
NC_035098.1	7535575	.	G	A	.	.	MAF_INRAE=30.0;MAF_USDA=9.016
NC_035098.1	7535599	.	T	C	.	.	MAF_INRAE=43.671;MAF_USDA=36.471
NC_035098.1	7535635	.	C	A	.	.	MAF_INRAE=5.263;MAF_USDA=23.529
NC_035098.1	7535712	.	T	G	.	.	MAF_USDA=4.098
NC_035098.1	7535755	.	C	A	.	.	MAF_USDA=5.738
NC_035098.1	7535852	.	G	T	.	.	MAF_USDA=2.083
NC_035098.1	7536131	.	C	A	.	.	MAF_USDA=25.0
NC_035098.1	7536143	.	C	T	.	.	MAF_INRAE=27.5
NC_035098.1	7536194	.	T	G	.	.	MAF_INRAE=21.519;MAF_USDA=14.118
NC_035098.1	7536312	.	T	C	.	.	MAF_INRAE=36.842;MAF_USDA=27.647
NC_035098.1	7536357	.	C	A	.	.	MAF_INRAE=36.842;MAF_USDA=32.941
NC_035098.1	7536392	.	C	A	.	.	MAF_INRAE=7.5
NC_035098.1	7536429	.	C	A	.	.	MAF_USDA=5.738
NC_035098.1	7536431	.	C	T	.	.	MAF_USDA=4.098
NC_035098.1	7536432	.	C	T	.	.	MAF_INRAE=30.833;MAF_USDA=10.656
NC_035098.1	7536542	.	C	T	.	.	MAF_USDA=4.918
NC_035098.1	7536543	.	G	T	.	.	MAF_USDA=5.738
NC_035098.1	7536623	.	A	G	.	.	MAF_INRAE=32.911;MAF_USDA=30.0
NC_035098.1	7536711	.	G	C	.	.	MAF_INRAE=7.5
NC_035098.1	7536730	.	T	C	.	.	MAF_INRAE=22.152;MAF_USDA=14.118
NC_035098.1	7536792	.	T	G	.	.	MAF_INRAE=36.842;MAF_USDA=27.647
NC_035098.1	7536796	.	C	T	.	.	MAF_USDA=4.098
NC_035098.1	7536860	.	A	T	.	.	MAF_INRAE=27.5;MAF_USDA=2.459
NC_035098.1	7536947	.	C	T	.	.	MAF_INRAE=5.263;MAF_USDA=22.941
NC_035098.1	7537096	.	G	T	.	.	MAF_INRAE=23.418;MAF_USDA=14.118
NC_035098.1	7537405	.	T	G	.	.	MAF_INRAE=33.544;MAF_USDA=28.235
NC_035098.1	7537421	.	G	T	.	.	MAF_INRAE=33.544;MAF_USDA=25.882
NC_035098.1	7537583	.	G	C	.	.	MAF_INRAE=17.722;MAF_USDA=6.471
NC_035098.1	7537619	.	C	T	.	.	MAF_INRAE=1.667;MAF_USDA=1.639
NC_035098.1	7537699	.	A	G	.	.	MAF_INRAE=5.263;MAF_USDA=20.833
NC_035098.1	7537722	.	G	C	.	.	MAF_INRAE=5.263;MAF_USDA=21.765
NC_035098.1	7537723	.	T	C	.	.	MAF_USDA=21.765
NC_035098.1	7537764	.	G	C	.	.	MAF_INRAE=36.842;MAF_USDA=29.412
NC_035098.1	7537798	.	T	C	.	.	MAF_USDA=1.176
NC_035098.1	7537808	.	C	T	.	.	MAF_USDA=11.475
NC_035098.1	7537873	.	T	A	.	.	MAF_USDA=1.639
NC_035098.1	7537969	.	A	G	.	.	MAF_INRAE=5.263;MAF_USDA=23.81
NC_035098.1	7538008	.	G	T	.	.	MAF_USDA=8.197
NC_035098.1	7538076	.	C	T	.	.	MAF_INRAE=36.842;MAF_USDA=28.824
NC_035098.1	7538117	.	C	T	.	.	MAF_INRAE=8.861;MAF_USDA=4.706
NC_035098.1	7538187	.	T	G	.	.	MAF_INRAE=25.949;MAF_USDA=35.294
NC_035098.1	7538260	.	C	T	.	.	MAF_USDA=9.836
NC_035098.1	7538261	.	A	G	.	.	MAF_USDA=4.098
NC_035098.1	7538441	.	T	C	.	.	MAF_INRAE=5.263;MAF_USDA=21.176
NC_035098.1	7538472	.	G	A	.	.	MAF_USDA=5.738
NC_035098.1	7538507	.	C	T	.	.	MAF_USDA=2.459
NC_035098.1	7538533	.	G	T	.	.	MAF_INRAE=17.089;MAF_USDA=10.0
NC_035098.1	7538574	.	A	C	.	.	MAF_INRAE=16.456
NC_035098.1	7538605	.	G	A	.	.	MAF_INRAE=21.519;MAF_USDA=15.294
NC_035098.1	7538697	.	A	G	.	.	MAF_INRAE=5.263;MAF_USDA=18.824
NC_035098.1	7538706	.	C	A	.	.	MAF_USDA=7.059
NC_035098.1	7538722	.	T	C	.	.	MAF_USDA=4.918
NC_035098.1	7538756	.	C	T	.	.	MAF_INRAE=5.263;MAF_USDA=19.412
NC_035098.1	7538775	.	A	T	.	.	MAF_USDA=1.639
NC_035098.1	7538780	.	A	G	.	.	MAF_USDA=2.459
NC_035098.1	7538782	.	A	C	.	.	MAF_USDA=4.098
NC_035098.1	7538804	.	T	C	.	.	MAF_USDA=4.098
NC_035098.1	7538808	.	C	T	.	.	MAF_USDA=7.647
NC_035098.1	7538809	.	G	A	.	.	MAF_USDA=4.098
NC_035098.1	7538811	.	T	C	.	.	MAF_USDA=3.279
NC_035098.1	7538817	.	A	G	.	.	MAF_USDA=2.459
NC_035098.1	7538824	.	A	T	.	.	MAF_USDA=2.459
NC_035098.1	7538828	.	T	A	.	.	MAF_USDA=2.459
NC_035098.1	7538830	.	G	C	.	.	MAF_USDA=2.459
NC_035098.1	7538833	.	G	A	.	.	MAF_USDA=3.279
NC_035098.1	7538857	.	T	G	.	.	MAF_USDA=8.824
NC_035098.1	7538873	.	A	T	.	.	MAF_USDA=3.279
NC_035098.1	7538938	.	T	C	.	.	MAF_INRAE=29.747;MAF_USDA=32.353
NC_035098.1	7538948	.	C	G	.	.	MAF_INRAE=27.848;MAF_USDA=24.706
NC_035098.1	7538970	.	C	G	.	.	MAF_INRAE=27.848;MAF_USDA=18.824
NC_035098.1	7539020	.	C	T	.	.	MAF_INRAE=10.759;MAF_USDA=14.583
NC_035098.1	7539148	.	A	G	.	.	MAF_USDA=5.882
NC_035098.1	7539169	.	T	G	.	.	MAF_USDA=6.471
NC_035098.1	7539363	.	A	G	.	.	MAF_INRAE=5.263;MAF_USDA=5.882
NC_035098.1	7539455	.	T	G	.	.	MAF_INRAE=5.263;MAF_USDA=6.471
NC_035098.1	7539460	.	G	A	.	.	MAF_USDA=3.529
NC_035098.1	7539561	.	A	C	.	.	MAF_INRAE=20.253;MAF_USDA=8.235
NC_035098.1	7539621	.	G	A	.	.	MAF_USDA=7.377
NC_035098.1	7539647	.	A	G	.	.	MAF_USDA=5.738
NC_035098.1	7539803	.	G	T	.	.	MAF_INRAE=36.842;MAF_USDA=12.941
NC_035098.1	7539814	.	C	A	.	.	MAF_USDA=5.738
NC_035098.1	7539823	.	C	A	.	.	MAF_USDA=4.098
NC_035098.1	7539888	.	T	A	.	.	MAF_INRAE=27.5
NC_035098.1	7539968	.	G	T	.	.	MAF_USDA=6.557
NC_035098.1	7540015	.	T	A	.	.	MAF_INRAE=1.667
NC_035098.1	7540120	.	A	T	.	.	MAF_INRAE=2.632
NC_035098.1	7540131	.	C	A	.	.	MAF_INRAE=6.667;MAF_USDA=2.353
NC_035098.1	7540182	.	A	G	.	.	MAF_INRAE=1.667
NC_035098.1	7540617	.	T	C	.	.	MAF_INRAE=7.5;MAF_USDA=6.557
NC_035098.1	7540649	.	C	A	.	.	MAF_USDA=1.639
NC_035098.1	7540692	.	C	T	.	.	MAF_INRAE=20.253
NC_035098.1	7540722	.	G	A	.	.	MAF_INRAE=22.152;MAF_USDA=12.941
NC_035098.1	7540760	.	T	C	.	.	MAF_USDA=4.706
NC_035098.1	7540782	.	T	A	.	.	MAF_INRAE=7.5;MAF_USDA=6.557
NC_035098.1	7540845	.	G	A	.	.	MAF_INRAE=1.667;MAF_USDA=31.176
NC_035098.1	7540849	.	G	T	.	.	MAF_INRAE=15.833;MAF_USDA=10.0
NC_035098.1	7540890	.	T	A	.	.	MAF_USDA=9.016
NC_035098.1	7540916	.	G	T	.	.	MAF_INRAE=7.5
NC_035098.1	7541037	.	C	A	.	.	MAF_INRAE=1.667;MAF_USDA=6.25
NC_035098.1	7541052	.	T	G	.	.	MAF_INRAE=8.333;MAF_USDA=28.824
NC_035098.1	7541093	.	G	T	.	.	MAF_INRAE=1.667;MAF_USDA=7.059
NC_035098.1	7541171	.	T	G	.	.	MAF_INRAE=31.667;MAF_USDA=45.882
NC_035098.1	7541246	.	G	T	.	.	MAF_INRAE=6.329;MAF_USDA=7.647
NC_035098.1	7541267	.	C	G	.	.	MAF_USDA=1.639
NC_035098.1	7541275	.	A	G	.	.	MAF_USDA=7.377
NC_035098.1	7541277	.	C	T	.	.	MAF_USDA=1.639
NC_035098.1	7541282	.	A	C	.	.	MAF_USDA=6.25
NC_035098.1	7541367	.	C	A	.	.	MAF_USDA=12.353
NC_035098.1	7541370	.	A	C	.	.	MAF_USDA=2.083
NC_035098.1	7541371	.	A	G	.	.	MAF_INRAE=22.785;MAF_USDA=5.882
NC_035098.1	7541434	.	T	C	.	.	MAF_INRAE=5.263;MAF_USDA=11.176
NC_035098.1	7541480	.	A	C	.	.	MAF_INRAE=47.368;MAF_USDA=7.377
NC_035098.1	7541520	.	AGTCACAACAGAAAATACCCTA	AGTCACAACAGAAAATACCCTC	.	.	MAF_USDA=4.167
NC_035098.1	7541541	.	A	C	.	.	MAF_INRAE=4.167;MAF_USDA=7.377
NC_035098.1	7541550	.	T	G	.	.	MAF_USDA=6.25
NC_035098.1	7541551	.	T	G	.	.	MAF_USDA=6.25
NC_035098.1	7541552	.	T	A	.	.	MAF_USDA=6.25
NC_035098.1	7541609	.	A	T	.	.	MAF_INRAE=7.5
NC_035098.1	7541637	.	A	G	.	.	MAF_USDA=1.639
NC_035098.1	7541690	.	C	T	.	.	MAF_INRAE=30.38;MAF_USDA=32.353
NC_035098.1	7541691	.	C	A	.	.	MAF_USDA=2.459
NC_035098.1	7541814	.	G	A	.	.	MAF_USDA=2.459
NC_035098.1	7541825	.	G	A	.	.	MAF_USDA=8.197
NC_035098.1	7541841	.	G	A	.	.	MAF_INRAE=35.0;MAF_USDA=13.69
NC_035098.1	7542052	.	T	A	.	.	MAF_INRAE=25.316;MAF_USDA=25.294
NC_035098.1	7542057	.	T	A	.	.	MAF_INRAE=46.667;MAF_USDA=45.294
NC_035098.1	7542059	.	T	G	.	.	MAF_INRAE=24.167;MAF_USDA=15.882
NC_035098.1	7542095	.	T	G	.	.	MAF_USDA=27.083
NC_035098.1	7542138	.	G	A	.	.	MAF_INRAE=39.241;MAF_USDA=21.176
NC_035098.1	7542191	.	G	A	.	.	MAF_INRAE=47.368;MAF_USDA=24.118
NC_035098.1	7542262	.	A	G	.	.	MAF_INRAE=10.0;MAF_USDA=14.706
NC_035098.1	7542281	.	T	C	.	.	MAF_USDA=2.353
NC_035098.1	7542325	.	T	A	.	.	MAF_INRAE=1.667;MAF_USDA=28.689
NC_035098.1	7542355	.	T	A	.	.	MAF_INRAE=1.667;MAF_USDA=27.869
NC_035098.1	7542365	.	G	A	.	.	MAF_INRAE=1.667;MAF_USDA=1.176
NC_035098.1	7542492	.	G	A	.	.	MAF_USDA=2.083
NC_035098.1	7542598	.	A	G	.	.	MAF_INRAE=27.5
NC_035098.1	7542643	.	T	C	.	.	MAF_USDA=1.639
NC_035098.1	7542717	.	G	A	.	.	MAF_INRAE=46.203;MAF_USDA=21.765
NC_035098.1	7542753	.	A	G	.	.	MAF_USDA=7.377
NC_035098.1	7542765	.	A	G	.	.	MAF_USDA=1.639
NC_035098.1	7542844	.	A	C	.	.	MAF_INRAE=1.667;MAF_USDA=3.279
NC_035098.1	7542914	.	C	T	.	.	MAF_INRAE=35.0;MAF_USDA=14.118
NC_035098.1	7542940	.	A	T	.	.	MAF_USDA=11.765
NC_035098.1	7542947	.	G	A	.	.	MAF_USDA=10.588
NC_035098.1	7543061	.	T	C	.	.	MAF_USDA=5.294
NC_035098.1	7543067	.	G	A	.	.	MAF_INRAE=26.667
NC_035098.1	7543140	.	T	G	.	.	MAF_USDA=1.639
NC_035098.1	7543264	.	A	C	.	.	MAF_INRAE=7.5
NC_035098.1	7543275	.	T	G	.	.	MAF_USDA=12.353
NC_035098.1	7543391	.	G	T	.	.	MAF_INRAE=4.167;MAF_USDA=27.647
NC_035098.1	7543438	.	A	C	.	.	MAF_INRAE=27.5
NC_035098.1	7543511	.	T	C	.	.	MAF_USDA=2.083
NC_035098.1	7543623	.	C	T	.	.	MAF_USDA=6.25
NC_035098.1	7543650	.	T	G	.	.	MAF_INRAE=25.316;MAF_USDA=32.53
NC_035098.1	7543708	.	C	T	.	.	MAF_INRAE=25.316;MAF_USDA=35.882
NC_035098.1	7543729	.	C	A	.	.	MAF_USDA=44.706
NC_035098.1	7543755	.	G	A	.	.	MAF_INRAE=5.063;MAF_USDA=6.25
NC_035098.1	7543756	.	A	T	.	.	MAF_INRAE=5.0;MAF_USDA=6.25
NC_035098.1	7543759	.	T	G	.	.	MAF_INRAE=35.0;MAF_USDA=4.706
NC_035098.1	7543910	.	C	T	.	.	MAF_USDA=9.412
NC_035098.1	7543920	.	G	A	.	.	MAF_USDA=3.279
NC_035098.1	7543971	.	A	T	.	.	MAF_USDA=4.167
NC_035098.1	7543985	.	A	G	.	.	MAF_USDA=4.098
NC_035098.1	7544036	.	C	G	.	.	MAF_INRAE=25.316;MAF_USDA=24.118
NC_035098.1	7544100	.	C	T	.	.	MAF_USDA=2.459
NC_035098.1	7544123	.	C	T	.	.	MAF_USDA=2.459
NC_035098.1	7544141	.	A	G	.	.	MAF_USDA=2.941
NC_035098.1	7544327	.	C	T	.	.	MAF_USDA=2.083
NC_035098.1	7544335	.	C	T	.	.	MAF_USDA=1.639
NC_035098.1	7544488	.	A	T	.	.	MAF_USDA=2.941
NC_035098.1	7544613	.	A	G	.	.	MAF_INRAE=25.316;MAF_USDA=24.118
NC_035098.1	7545030	.	T	C	.	.	MAF_USDA=2.083
NC_035098.1	7545479	.	G	T	.	.	MAF_INRAE=40.506;MAF_USDA=21.765
NC_035098.1	7545612	.	C	A	.	.	MAF_INRAE=5.263
NC_035098.1	7545647	.	G	A	.	.	MAF_INRAE=24.684;MAF_USDA=25.294
NC_035098.1	7545686	.	G	A	.	.	MAF_INRAE=40.506;MAF_USDA=22.941
NC_035098.1	7545824	.	G	T	.	.	MAF_USDA=8.824
NC_035098.1	7546013	.	C	A	.	.	MAF_USDA=1.639
NC_035098.1	7546046	.	C	A	.	.	MAF_INRAE=43.333;MAF_USDA=24.118
NC_035098.1	7546245	.	G	T	.	.	MAF_USDA=3.529
NC_035098.1	7546259	.	G	A	.	.	MAF_INRAE=18.333
NC_035098.1	7546261	.	G	A	.	.	MAF_INRAE=24.684
NC_035098.1	7546269	.	T	A	.	.	MAF_INRAE=24.684;MAF_USDA=27.083
NC_035098.1	7546270	.	A	G	.	.	MAF_INRAE=18.333;MAF_USDA=29.167
NC_035098.1	7546320	.	G	C	.	.	MAF_USDA=8.824
NC_035098.1	7546334	.	G	T	.	.	MAF_USDA=3.279
NC_035098.1	7546529	.	T	C	.	.	MAF_USDA=1.639
NC_035098.1	7546636	.	T	A	.	.	MAF_INRAE=1.667
NC_035098.1	7546714	.	C	A	.	.	MAF_USDA=3.571
NC_035098.1	7546721	.	T	C	.	.	MAF_USDA=2.083
NC_035098.1	7546736	.	T	C	.	.	MAF_INRAE=27.215;MAF_USDA=35.882
NC_035098.1	7546827	.	A	T	.	.	MAF_USDA=8.929
NC_035098.1	7546838	.	A	G	.	.	MAF_INRAE=31.667;MAF_USDA=18.293
NC_035098.1	7546863	.	T	C	.	.	MAF_USDA=1.667
NC_035098.1	7546910	.	G	T	.	.	MAF_USDA=1.695
NC_035098.1	7547096	.	T	C,*	.	.	MAF_INRAE=47.368
NC_035098.1	7547155	.	T	C	.	.	MAF_USDA=2.459
NC_035098.1	7547223	.	C	A	.	.	MAF_INRAE=15.823;MAF_USDA=12.353
NC_035098.1	7547344	.	C	A	.	.	MAF_USDA=2.083
NC_035098.1	7547345	.	C	G	.	.	MAF_USDA=2.083
NC_035098.1	7547481	.	C	T	.	.	MAF_INRAE=17.089;MAF_USDA=4.098
NC_035098.1	7547493	.	G	T	.	.	MAF_INRAE=9.167;MAF_USDA=6.471
NC_035098.1	7547765	.	A	C	.	.	MAF_USDA=4.098
NC_035098.1	7547779	.	C	T	.	.	MAF_USDA=9.412
NC_035098.1	7547785	.	C	T	.	.	MAF_USDA=1.639
NC_035098.1	7547856	.	C	G	.	.	MAF_INRAE=45.833;MAF_USDA=36.471
NC_035098.1	7547905	.	G	C	.	.	MAF_USDA=3.529
NC_035098.1	7547969	.	G	T	.	.	MAF_USDA=4.918
NC_035098.1	7548261	.	A	C	.	.	MAF_USDA=2.459
NC_035098.1	7548272	.	T	A	.	.	MAF_USDA=3.279
NC_035098.1	7548410	.	A	T	.	.	MAF_INRAE=25.316;MAF_USDA=26.786
NC_035098.1	7548413	.	T	G	.	.	MAF_INRAE=18.333;MAF_USDA=25.882
NC_035098.1	7548427	.	G	T	.	.	MAF_INRAE=17.089;MAF_USDA=4.098
NC_035098.1	7548462	.	T	A	.	.	MAF_INRAE=7.5
NC_035098.1	7548497	.	T	A	.	.	MAF_INRAE=5.0
NC_035098.1	7548595	.	A	T	.	.	MAF_USDA=5.738
NC_035098.1	7548597	.	T	C	.	.	MAF_INRAE=25.316;MAF_USDA=25.882
NC_035098.1	7548601	.	G	C	.	.	MAF_USDA=3.279
NC_035098.1	7548613	.	A	T	.	.	MAF_INRAE=7.5;MAF_USDA=6.25
NC_035098.1	7548624	.	A	C	.	.	MAF_INRAE=8.861;MAF_USDA=4.706
NC_035098.1	7548715	.	T	C	.	.	MAF_USDA=18.75
NC_035098.1	7548723	.	A	T	.	.	MAF_USDA=18.75
NC_035098.1	7548814	.	C	T	.	.	MAF_INRAE=7.5;MAF_USDA=6.25
NC_035098.1	7548872	.	GGGTGATCATTATGAAGGAAATTATTGATATTATAATAATTAGAT	GGGTGATCATTATGAAGGAAATTATTGATATTATAATAATTAGAC	.	.	MAF_USDA=47.917
NC_035098.1	7548916	.	T	C	.	.	MAF_INRAE=25.316
NC_035098.1	7548961	.	T	G	.	.	MAF_INRAE=24.684;MAF_USDA=27.059
NC_035098.1	7549216	.	A	C	.	.	MAF_INRAE=37.342;MAF_USDA=50.0
NC_035098.1	7549291	.	T	G	.	.	MAF_INRAE=3.333;MAF_USDA=3.279
NC_035098.1	7549302	.	T	G	.	.	MAF_USDA=1.639
NC_035098.1	7549727	.	T	A	.	.	MAF_USDA=6.557
NC_035098.1	7550009	.	A	C	.	.	MAF_INRAE=1.667;MAF_USDA=1.639
NC_035098.1	7550088	.	A	C	.	.	MAF_USDA=22.941
NC_035098.1	7550242	.	T	G	.	.	MAF_USDA=4.918
NC_035098.1	7550245	.	A	G	.	.	MAF_USDA=4.098
NC_035098.1	7550247	.	G	T	.	.	MAF_USDA=4.918
NC_035098.1	7550262	.	T	C	.	.	MAF_USDA=1.639
NC_035098.1	7550285	.	G	T	.	.	MAF_INRAE=10.526;MAF_USDA=11.176
NC_035098.1	7550288	.	G	A	.	.	MAF_USDA=11.176
NC_035098.1	7550643	.	T	C	.	.	MAF_USDA=36.957
NC_035098.1	7551297	.	A	G	.	.	MAF_INRAE=3.333
NC_035098.1	7551397	.	G	T	.	.	MAF_USDA=29.167
NC_035098.1	7551509	.	G	T	.	.	MAF_USDA=2.083
NC_035098.1	7551516	.	T	C	.	.	MAF_INRAE=1.667;MAF_USDA=2.459
NC_035098.1	7551583	.	A	T	.	.	MAF_INRAE=11.667;MAF_USDA=41.765
NC_035098.1	7551757	.	A	T	.	.	MAF_INRAE=26.316;MAF_USDA=3.279
NC_035098.1	7551771	.	C	A	.	.	MAF_USDA=3.529
NC_035098.1	7551800	.	G	T	.	.	MAF_INRAE=1.667;MAF_USDA=9.016
NC_035098.1	7551806	.	G	T	.	.	MAF_USDA=9.836
NC_035098.1	7551896	.	C	T	.	.	MAF_INRAE=39.241;MAF_USDA=20.238
NC_035098.1	7552279	.	C	T	.	.	MAF_INRAE=30.0;MAF_USDA=17.647
NC_035098.1	7552296	.	G	T	.	.	MAF_USDA=2.459
NC_035098.1	7552396	.	A	G	.	.	MAF_USDA=3.333
NC_035098.1	7552495	.	T	C	.	.	MAF_INRAE=6.667;MAF_USDA=6.25
NC_035098.1	7552565	.	C	A	.	.	MAF_INRAE=36.842;MAF_USDA=18.852
NC_035098.1	7553162	.	C	G	.	.	MAF_USDA=1.639
NC_035098.1	7553172	.	T	G	.	.	MAF_INRAE=1.667;MAF_USDA=5.738
NC_035098.1	7553277	.	T	C	.	.	MAF_USDA=9.016
NC_035098.1	7553332	.	A	G	.	.	MAF_USDA=2.083
NC_035098.1	7553495	.	A	C	.	.	MAF_INRAE=22.152
NC_035098.1	7553501	.	C	T	.	.	MAF_INRAE=2.5;MAF_USDA=17.647
NC_035098.1	7553531	.	C	A	.	.	MAF_INRAE=7.5;MAF_USDA=2.353
NC_035098.1	7553550	.	A	C	.	.	MAF_INRAE=39.241;MAF_USDA=21.176
NC_035098.1	7553564	.	T	A	.	.	MAF_INRAE=39.241;MAF_USDA=20.588
NC_035098.1	7553594	.	C	T	.	.	MAF_INRAE=5.263
NC_035098.1	7553631	.	G	T	.	.	MAF_INRAE=31.013;MAF_USDA=37.059
NC_035098.1	7553706	.	G	A	.	.	MAF_INRAE=39.241;MAF_USDA=31.765
NC_035098.1	7553736	.	A	T	.	.	MAF_INRAE=36.842;MAF_USDA=23.81
NC_035098.1	7553836	.	A	T	.	.	MAF_INRAE=2.5;MAF_USDA=1.639
NC_035098.1	7553843	.	T	G	.	.	MAF_INRAE=5.063;MAF_USDA=6.25
NC_035098.1	7553929	.	C	A	.	.	MAF_USDA=2.459
NC_035098.1	7553986	.	G	A	.	.	MAF_INRAE=44.937;MAF_USDA=36.905
NC_035098.1	7554026	.	A	G	.	.	MAF_INRAE=40.506;MAF_USDA=37.5
NC_035098.1	7554078	.	C	A	.	.	MAF_INRAE=36.842;MAF_USDA=24.699
NC_035098.1	7554169	.	C	T	.	.	MAF_INRAE=36.842;MAF_USDA=14.458
NC_035098.1	7554403	.	T	C	.	.	MAF_INRAE=24.684;MAF_USDA=10.417
NC_035098.1	7554408	.	G	A	.	.	MAF_INRAE=6.667;MAF_USDA=6.25
NC_035098.1	7554433	.	G	A	.	.	MAF_INRAE=5.833;MAF_USDA=6.25
NC_035098.1	7554485	.	G	C	.	.	MAF_INRAE=38.608;MAF_USDA=22.917
NC_035098.1	7554846	.	G	C	.	.	MAF_USDA=2.439
NC_035098.1	7554851	.	A	T	.	.	MAF_USDA=2.439
NC_035098.1	7555064	.	T	G	.	.	MAF_INRAE=25.949;MAF_USDA=20.0
NC_035098.1	7555147	.	C	T	.	.	MAF_INRAE=25.316;MAF_USDA=17.647
NC_035098.1	7555148	.	G	T	.	.	MAF_USDA=3.529
NC_035098.1	7555155	.	T	C	.	.	MAF_INRAE=25.316;MAF_USDA=18.824
NC_035098.1	7555207	.	G	A	.	.	MAF_USDA=4.918
NC_035098.1	7555282	.	G	A	.	.	MAF_INRAE=7.5;MAF_USDA=2.353
NC_035098.1	7555286	.	A	C	.	.	MAF_INRAE=44.937;MAF_USDA=38.824
NC_035098.1	7555584	.	G	C	.	.	MAF_USDA=14.583
NC_035098.1	7555828	.	C	T	.	.	MAF_INRAE=21.519;MAF_USDA=18.235
NC_035098.1	7555839	.	A	G	.	.	MAF_INRAE=2.5;MAF_USDA=8.197
NC_035098.1	7555892	.	A	T	.	.	MAF_USDA=4.098
NC_035098.1	7555906	.	C	A	.	.	MAF_USDA=10.656
NC_035098.1	7555942	.	T	G	.	.	MAF_USDA=2.459
NC_035098.1	7555948	.	A	C	.	.	MAF_INRAE=46.203;MAF_USDA=27.059
NC_035098.1	7556101	.	G	T	.	.	MAF_USDA=19.412
NC_035098.1	7556111	.	T	G	.	.	MAF_INRAE=27.5
NC_035098.1	7556114	.	C	G	.	.	MAF_INRAE=27.5;MAF_USDA=28.824
NC_035098.1	7556123	.	T	A	.	.	MAF_USDA=3.333
NC_035098.1	7556124	.	T	A	.	.	MAF_USDA=9.524
NC_035098.1	7556125	.	T	A	.	.	MAF_INRAE=10.526;MAF_USDA=47.619
NC_035098.1	7556126	.	T	A	.	.	MAF_USDA=40.476
NC_035098.1	7556128	.	A	T	.	.	MAF_INRAE=1.667
NC_035098.1	7556173	.	C	T	.	.	MAF_INRAE=32.911;MAF_USDA=23.81
NC_035098.1	7556174	.	G	A	.	.	MAF_INRAE=27.5;MAF_USDA=32.143
NC_035098.1	7556274	.	A	G	.	.	MAF_INRAE=20.886;MAF_USDA=18.824
NC_035098.1	7556296	.	A	G	.	.	MAF_USDA=3.279
NC_035098.1	7556300	.	T	A	.	.	MAF_USDA=48.235
NC_035098.1	7556356	.	C	T	.	.	MAF_USDA=31.176
NC_035098.1	7556406	.	T	G	.	.	MAF_INRAE=27.5
NC_035098.1	7556439	.	T	C	.	.	MAF_USDA=1.639
NC_035098.1	7556477	.	G	A	.	.	MAF_INRAE=19.62;MAF_USDA=17.059
NC_035098.1	7556564	.	A	G	.	.	MAF_INRAE=1.667;MAF_USDA=3.279
NC_035098.1	7556649	.	G	T	.	.	MAF_INRAE=5.263
NC_035098.1	7556727	.	G	A	.	.	MAF_INRAE=22.152;MAF_USDA=13.529
NC_035098.1	7556798	.	G	A	.	.	MAF_INRAE=36.842;MAF_USDA=46.471
NC_035098.1	7556839	.	T	C	.	.	MAF_USDA=9.016
NC_035098.1	7556903	.	T	A	.	.	MAF_INRAE=1.667;MAF_USDA=6.557
NC_035098.1	7556904	.	C	G	.	.	MAF_INRAE=33.544;MAF_USDA=41.176
NC_035098.1	7556992	.	C	T	.	.	MAF_INRAE=33.544;MAF_USDA=49.412
NC_035098.1	7557050	.	A	C	.	.	MAF_INRAE=22.152;MAF_USDA=14.118
NC_035098.1	7557159	.	C	T	.	.	MAF_INRAE=34.177;MAF_USDA=26.471
NC_035098.1	7557181	.	G	C	.	.	MAF_USDA=1.639
NC_035098.1	7557257	.	T	C	.	.	MAF_USDA=10.656
NC_035098.1	7557295	.	A	T	.	.	MAF_INRAE=20.886;MAF_USDA=18.824
NC_035098.1	7557304	.	T	G	.	.	MAF_INRAE=23.418;MAF_USDA=18.824
NC_035098.1	7557425	.	A	G	.	.	MAF_INRAE=46.203;MAF_USDA=24.118
NC_035098.1	7557434	.	G	T	.	.	MAF_INRAE=22.785;MAF_USDA=45.294
NC_035098.1	7557462	.	A	G	.	.	MAF_USDA=5.882
NC_035098.1	7557463	.	G	T	.	.	MAF_INRAE=31.013;MAF_USDA=31.176
NC_035098.1	7557497	.	A	T	.	.	MAF_USDA=5.882
NC_035098.1	7557543	.	A	C	.	.	MAF_INRAE=22.785;MAF_USDA=44.706
NC_035098.1	7557586	.	T	A	.	.	MAF_USDA=1.639
NC_035098.1	7557673	.	A	G	.	.	MAF_USDA=1.639
NC_035098.1	7557683	.	A	T	.	.	MAF_INRAE=36.842;MAF_USDA=18.824
NC_035098.1	7557691	.	A	G	.	.	MAF_USDA=2.459
NC_035098.1	7557701	.	A	G	.	.	MAF_USDA=8.235
NC_035098.1	7557715	.	C	A	.	.	MAF_USDA=2.459
NC_035098.1	7557716	.	A	T	.	.	MAF_USDA=2.459
NC_035098.1	7557721	.	T	C	.	.	MAF_USDA=2.459
NC_035098.1	7557726	.	T	C	.	.	MAF_USDA=2.459
NC_035098.1	7557769	.	A	T	.	.	MAF_INRAE=1.667;MAF_USDA=6.557
NC_035098.1	7557830	.	A	T	.	.	MAF_INRAE=36.842;MAF_USDA=12.295
NC_035098.1	7557874	.	G	T	.	.	MAF_INRAE=21.519;MAF_USDA=4.706
NC_035098.1	7557919	.	A	G	.	.	MAF_USDA=3.529
NC_035098.1	7557923	.	G	C	.	.	MAF_INRAE=1.667
NC_035098.1	7557963	.	T	C	.	.	MAF_INRAE=1.667
NC_035098.1	7558048	.	A	C	.	.	MAF_USDA=1.639
NC_035098.1	7558268	.	C	T	.	.	MAF_INRAE=1.667;MAF_USDA=5.738
NC_035098.1	7558290	.	G	A	.	.	MAF_INRAE=1.667
NC_035098.1	7558332	.	T	C	.	.	MAF_INRAE=20.886;MAF_USDA=18.235
NC_035098.1	7558345	.	G	C	.	.	MAF_USDA=6.25
NC_035098.1	7558391	.	A	C	.	.	MAF_INRAE=1.667;MAF_USDA=5.738
NC_035098.1	7558410	.	C	T	.	.	MAF_USDA=5.882
NC_035098.1	7558466	.	T	C	.	.	MAF_INRAE=23.418;MAF_USDA=43.529
NC_035098.1	7558562	.	G	T	.	.	MAF_INRAE=22.152;MAF_USDA=3.279
NC_035098.1	7558576	.	G	A	.	.	MAF_INRAE=20.886;MAF_USDA=18.824
NC_035098.1	7558590	.	C	A	.	.	MAF_INRAE=23.418;MAF_USDA=4.706
NC_035098.1	7558625	.	A	G	.	.	MAF_INRAE=22.785;MAF_USDA=45.294
NC_035098.1	7558653	.	C	T	.	.	MAF_INRAE=1.667
NC_035098.1	7558675	.	G	T	.	.	MAF_USDA=4.167
NC_035098.1	7558752	.	A	C	.	.	MAF_INRAE=22.785;MAF_USDA=4.706
NC_035098.1	7558801	.	C	T	.	.	MAF_USDA=3.571
NC_035098.1	7558827	.	C	T	.	.	MAF_INRAE=22.785;MAF_USDA=44.118
NC_035098.1	7558921	.	A	G	.	.	MAF_INRAE=10.833
NC_035098.1	7558926	.	T	C	.	.	MAF_INRAE=15.833;MAF_USDA=3.529
NC_035098.1	7558960	.	A	T	.	.	MAF_INRAE=22.785;MAF_USDA=45.294
NC_035098.1	7558994	.	T	G	.	.	MAF_INRAE=22.785;MAF_USDA=5.294
NC_035098.1	7559001	.	T	A	.	.	MAF_INRAE=1.667
NC_035098.1	7559077	.	A	C	.	.	MAF_INRAE=36.842;MAF_USDA=18.033
NC_035098.1	7559082	.	T	G	.	.	MAF_USDA=8.235
NC_035098.1	7559122	.	T	A	.	.	MAF_INRAE=7.5;MAF_USDA=6.25
NC_035098.1	7559151	.	A	C	.	.	MAF_INRAE=2.5;MAF_USDA=26.471
NC_035098.1	7559165	.	C	T	.	.	MAF_USDA=9.412
NC_035098.1	7559274	.	A	T	.	.	MAF_INRAE=20.253;MAF_USDA=16.471
NC_035098.1	7559300	.	T	C	.	.	MAF_INRAE=20.253;MAF_USDA=18.235
NC_035098.1	7559334	.	A	C	.	.	MAF_INRAE=36.842;MAF_USDA=21.176
NC_035098.1	7559346	.	A	G	.	.	MAF_INRAE=5.263
NC_035098.1	7559389	.	G	A	.	.	MAF_INRAE=44.937;MAF_USDA=7.647
NC_035098.1	7559399	.	G	T	.	.	MAF_INRAE=10.526;MAF_USDA=12.941
NC_035098.1	7560780	.	A	G	.	.	MAF_USDA=2.459
NC_035098.1	7560849	.	A	G	.	.	MAF_INRAE=22.152;MAF_USDA=36.471
NC_035098.1	7560911	.	A	T	.	.	MAF_INRAE=22.152;MAF_USDA=35.882
NC_035098.1	7560971	.	T	C	.	.	MAF_INRAE=27.5
NC_035098.1	7561029	.	A	C	.	.	MAF_USDA=4.118
NC_035098.1	7561036	.	T	G	.	.	MAF_INRAE=29.167;MAF_USDA=14.118
NC_035098.1	7561047	.	A	G	.	.	MAF_USDA=1.639
NC_035098.1	7561102	.	A	T	.	.	MAF_INRAE=27.5
NC_035098.1	7561110	.	C	A	.	.	MAF_INRAE=25.316;MAF_USDA=24.118
NC_035098.1	7561134	.	C	T	.	.	MAF_USDA=2.5
NC_035098.1	7561190	.	C	T	.	.	MAF_INRAE=40.833
NC_035098.1	7561203	.	T	G	.	.	MAF_INRAE=17.5;MAF_USDA=4.918
NC_035098.1	7561290	.	C	G	.	.	MAF_USDA=1.639
NC_035098.1	7561316	.	GCCTG	GCCTT	.	.	MAF_USDA=10.417
NC_035098.1	7561348	.	T	C	.	.	MAF_USDA=46.429
NC_035098.1	7561357	.	T	C	.	.	MAF_USDA=6.024
NC_035098.1	7561390	.	T	A	.	.	MAF_INRAE=6.667
NC_035098.1	7561393	.	C	A	.	.	MAF_INRAE=2.5
NC_035098.1	7561406	.	G	T	.	.	MAF_INRAE=3.333
NC_035098.1	7561418	.	T	A	.	.	MAF_INRAE=4.167
NC_035098.1	7561421	.	C	G	.	.	MAF_INRAE=9.167
NC_035098.1	7561431	.	T	G	.	.	MAF_INRAE=8.333
NC_035098.1	7561432	.	A	G	.	.	MAF_USDA=2.459
NC_035098.1	7561457	.	C	A	.	.	MAF_INRAE=37.5
NC_035098.1	7561459	.	C	T	.	.	MAF_INRAE=40.0
NC_035098.1	7561460	.	A	G	.	.	MAF_INRAE=40.0
NC_035098.1	7561474	.	A	C	.	.	MAF_INRAE=30.0
NC_035098.1	7561494	.	A	C	.	.	MAF_INRAE=1.667;MAF_USDA=9.836
NC_035098.1	7561502	.	G	A	.	.	MAF_USDA=3.529
NC_035098.1	7561505	.	C	G	.	.	MAF_INRAE=37.5
NC_035098.1	7561506	.	G	A	.	.	MAF_INRAE=4.167
NC_035098.1	7561511	.	A	T	.	.	MAF_INRAE=3.333
NC_035098.1	7561516	.	T	A	.	.	MAF_INRAE=2.5
NC_035098.1	7561541	.	T	C	.	.	MAF_INRAE=1.667
NC_035098.1	7561629	.	G	A	.	.	MAF_INRAE=49.367;MAF_USDA=45.294
NC_035098.1	7561636	.	C	G	.	.	MAF_USDA=1.639
NC_035098.1	7561672	.	G	T	.	.	MAF_USDA=3.529
NC_035098.1	7561701	.	C	A	.	.	MAF_USDA=25.0
NC_035098.1	7561736	.	A	C	.	.	MAF_USDA=23.913
NC_035098.1	7561797	.	G	T	.	.	MAF_INRAE=28.333;MAF_USDA=11.176
NC_035098.1	7561800	.	G	A	.	.	MAF_INRAE=5.063
NC_035098.1	7561812	.	A	G	.	.	MAF_INRAE=25.949;MAF_USDA=32.941
NC_035098.1	7561849	.	C	G	.	.	MAF_INRAE=22.152;MAF_USDA=18.824
NC_035098.1	7561874	.	G	A	.	.	MAF_USDA=1.639
NC_035098.1	7561882	.	C	T	.	.	MAF_INRAE=5.833
NC_035098.1	7561888	.	C	T	.	.	MAF_INRAE=1.667
NC_035098.1	7561889	.	C	T	.	.	MAF_INRAE=5.0
NC_035098.1	7561898	.	C	T	.	.	MAF_INRAE=4.167
NC_035098.1	7561902	.	G	C	.	.	MAF_INRAE=45.833
NC_035098.1	7561907	.	G	T	.	.	MAF_INRAE=4.167
NC_035098.1	7561910	.	A	C	.	.	MAF_INRAE=46.203;MAF_USDA=31.25
NC_035098.1	7561921	.	G	A	.	.	MAF_INRAE=2.5;MAF_USDA=4.167
NC_035098.1	7561938	.	G	A	.	.	MAF_INRAE=2.5;MAF_USDA=7.059
NC_035098.1	7561943	.	T	G	.	.	MAF_INRAE=2.5;MAF_USDA=8.197
NC_035098.1	7561953	.	A	T	.	.	MAF_INRAE=2.5;MAF_USDA=7.377
NC_035098.1	7561956	.	C	T	.	.	MAF_INRAE=2.5
NC_035098.1	7561967	.	G	A	.	.	MAF_USDA=4.118
NC_035098.1	7561971	.	T	G	.	.	MAF_INRAE=1.667
NC_035098.1	7561972	.	G	T	.	.	MAF_INRAE=1.667
NC_035098.1	7561973	.	C	A	.	.	MAF_INRAE=1.667
NC_035098.1	7562080	.	T	C	.	.	MAF_INRAE=44.937;MAF_USDA=35.882
NC_035098.1	7562143	.	C	G	.	.	MAF_INRAE=32.911;MAF_USDA=48.824
NC_035098.1	7562156	.	CG	CA	.	.	MAF_USDA=22.917
NC_035098.1	7562157	.	G	A	.	.	MAF_INRAE=15.789
NC_035098.1	7562184	.	G	A	.	.	MAF_USDA=10.588
NC_035098.1	7562206	.	C	T	.	.	MAF_INRAE=20.886;MAF_USDA=27.083
NC_035098.1	7562213	.	C	T	.	.	MAF_INRAE=36.842;MAF_USDA=33.333
NC_035098.1	7562248	.	T	C	.	.	MAF_INRAE=36.842;MAF_USDA=6.25
NC_035098.1	7562253	.	C	G	.	.	MAF_USDA=6.25
NC_035098.1	7562254	.	C	T	.	.	MAF_USDA=6.25
NC_035098.1	7562279	.	C	T	.	.	MAF_INRAE=47.368;MAF_USDA=45.833
NC_035098.1	7562283	.	T	C	.	.	MAF_USDA=2.083
NC_035098.1	7562327	.	C	T	.	.	MAF_USDA=10.417
NC_035098.1	7562402	.	T	C	.	.	MAF_USDA=22.917
NC_035098.1	7562404	.	A	T	.	.	MAF_USDA=18.75
NC_035098.1	7562412	.	G	C	.	.	MAF_USDA=6.25
NC_035098.1	7562415	.	G	A	.	.	MAF_USDA=29.167
NC_035098.1	7562428	.	G	T	.	.	MAF_USDA=33.333
NC_035098.1	7562431	.	T	A	.	.	MAF_USDA=18.75
NC_035098.1	7562493	.	G	C	.	.	MAF_USDA=14.583
NC_035098.1	7562495	.	T	C	.	.	MAF_USDA=45.833
NC_035098.1	7562496	.	G	A	.	.	MAF_USDA=25.0
NC_035098.1	7562509	.	G	T	.	.	MAF_USDA=22.917
NC_035098.1	7562512	.	T	A	.	.	MAF_USDA=12.5
NC_035098.1	7562516	.	C	T	.	.	MAF_USDA=14.583
NC_035098.1	7562519	.	CG	CC	.	.	MAF_USDA=25.0
NC_035098.1	7562522	.	T	C	.	.	MAF_USDA=20.833
NC_035098.1	7562532	.	A	G	.	.	MAF_INRAE=47.368;MAF_USDA=43.75
NC_035098.1	7562651	.	G	A	.	.	MAF_USDA=9.091
NC_035098.1	7563379	.	A	T	.	.	MAF_USDA=18.75
NC_035098.1	7563380	.	A	T	.	.	MAF_INRAE=25.949;MAF_USDA=33.333
NC_035098.1	7563384	.	T	G	.	.	MAF_USDA=6.25
NC_035098.1	7563389	.	A	C	.	.	MAF_USDA=37.647
NC_035098.1	7563394	.	T	A	.	.	MAF_USDA=6.25
NC_035098.1	7563457	.	C	T	.	.	MAF_INRAE=47.368;MAF_USDA=37.059
NC_035098.1	7563463	.	C	A	.	.	MAF_INRAE=15.789;MAF_USDA=12.941
NC_035098.1	7563465	.	G	T	.	.	MAF_USDA=37.647
NC_035098.1	7563499	.	T	C	.	.	MAF_USDA=9.167
NC_035098.1	7563558	.	T	G	.	.	MAF_USDA=17.647
NC_035098.1	7563582	.	G	T	.	.	MAF_USDA=1.639
NC_035098.1	7563583	.	G	T	.	.	MAF_USDA=1.639
NC_035098.1	7563593	.	T	C	.	.	MAF_INRAE=44.304;MAF_USDA=45.238
NC_035098.1	7563658	.	G	A	.	.	MAF_INRAE=22.152;MAF_USDA=25.0
NC_035098.1	7563727	.	G	A	.	.	MAF_USDA=3.279
NC_035098.1	7563728	.	C	T	.	.	MAF_USDA=4.706
NC_035098.1	7563734	.	G	A	.	.	MAF_USDA=4.706
NC_035098.1	7563747	.	G	A	.	.	MAF_INRAE=20.886;MAF_USDA=14.118
NC_035098.1	7563753	.	A	G	.	.	MAF_USDA=12.295
NC_035098.1	7563754	.	T	G	.	.	MAF_USDA=13.934
NC_035098.1	7563759	.	G	A	.	.	MAF_INRAE=27.5
NC_035098.1	7563848	.	C	T	.	.	MAF_INRAE=29.747;MAF_USDA=16.265
NC_035098.1	7563854	.	C	T	.	.	MAF_INRAE=11.667
NC_035098.1	7563883	.	C	G	.	.	MAF_INRAE=27.5;MAF_USDA=20.0
NC_035098.1	7563893	.	T	G	.	.	MAF_INRAE=8.333;MAF_USDA=2.083
NC_035098.1	7563919	.	A	C	.	.	MAF_INRAE=22.152;MAF_USDA=12.941
NC_035098.1	7563921	.	T	C	.	.	MAF_INRAE=24.167;MAF_USDA=12.353
NC_035098.1	7563922	.	G	A	.	.	MAF_INRAE=24.167;MAF_USDA=12.353
NC_035098.1	7563935	.	C	T	.	.	MAF_INRAE=1.667;MAF_USDA=10.656
NC_035098.1	7563936	.	C	A	.	.	MAF_INRAE=43.038
NC_035098.1	7563940	.	C	A	.	.	MAF_USDA=1.639
NC_035098.1	7563968	.	G	A	.	.	MAF_USDA=2.459
NC_035098.1	7564084	.	T	A	.	.	MAF_USDA=1.639
NC_035098.1	7564154	.	G	A	.	.	MAF_USDA=1.639
NC_035098.1	7564166	.	C	T	.	.	MAF_INRAE=48.101;MAF_USDA=35.882
NC_035098.1	7564208	.	G	T	.	.	MAF_USDA=7.377
NC_035098.1	7564364	.	A	G	.	.	MAF_USDA=2.083
NC_035098.1	7564558	.	G	A	.	.	MAF_INRAE=27.5
NC_035098.1	7564592	.	C	T	.	.	MAF_USDA=9.836
NC_035098.1	7564623	.	A	G	.	.	MAF_USDA=2.459
NC_035098.1	7564683	.	C	T	.	.	MAF_INRAE=19.62;MAF_USDA=13.529
NC_035098.1	7564698	.	T	G	.	.	MAF_INRAE=29.747;MAF_USDA=41.176
NC_035098.1	7564699	.	T	G	.	.	MAF_USDA=2.459
NC_035098.1	7564723	.	G	A	.	.	MAF_INRAE=36.842;MAF_USDA=8.333
NC_035098.1	7564731	.	A	C	.	.	MAF_USDA=11.765
NC_035098.1	7564760	.	T	A	.	.	MAF_INRAE=27.5;MAF_USDA=1.639
NC_035098.1	7564769	.	G	A	.	.	MAF_INRAE=25.316;MAF_USDA=25.294
NC_035098.1	7564794	.	G	A	.	.	MAF_USDA=1.639
NC_035098.1	7564857	.	G	A	.	.	MAF_INRAE=27.5
NC_035098.1	7564879	.	C	A	.	.	MAF_USDA=5.738
NC_035098.1	7564889	.	G	C	.	.	MAF_INRAE=15.833;MAF_USDA=3.529
NC_035098.1	7564904	.	C	T	.	.	MAF_INRAE=26.667
NC_035098.1	7564933	.	G	A	.	.	MAF_INRAE=25.833
NC_035098.1	7564996	.	T	A	.	.	MAF_INRAE=7.5;MAF_USDA=2.083
NC_035098.1	7565016	.	G	A	.	.	MAF_INRAE=24.684;MAF_USDA=25.294
NC_035098.1	7565247	.	C	T	.	.	MAF_INRAE=42.105
NC_035098.1	7565290	.	T	C	.	.	MAF_INRAE=10.526;MAF_USDA=15.882
NC_035098.1	7565298	.	A	T	.	.	MAF_INRAE=47.368;MAF_USDA=22.353
NC_035098.1	7565303	.	C	A	.	.	MAF_INRAE=42.105;MAF_USDA=40.0
NC_035098.1	7565327	.	T	G	.	.	MAF_USDA=1.639
NC_035098.1	7565366	.	C	T	.	.	MAF_USDA=1.639
NC_035098.1	7565467	.	A	G	.	.	MAF_INRAE=31.013
NC_035098.1	7565510	.	T	A	.	.	MAF_USDA=1.639
NC_035098.1	7565573	.	A	G	.	.	MAF_USDA=2.353
NC_035098.1	7565594	.	A	G	.	.	MAF_USDA=3.529
NC_035098.1	7565620	.	G	T	.	.	MAF_INRAE=42.105;MAF_USDA=39.412
NC_035098.1	7565621	.	C	A	.	.	MAF_USDA=4.918
NC_035098.1	7565689	.	G	A	.	.	MAF_USDA=4.098
NC_035098.1	7565709	.	G	T	.	.	MAF_USDA=3.279
NC_035098.1	7566027	.	G	C	.	.	MAF_INRAE=20.253;MAF_USDA=13.529
NC_035098.1	7566037	.	A	C	.	.	MAF_USDA=2.459
NC_035098.1	7566045	.	C	T	.	.	MAF_USDA=3.279
NC_035098.1	7566047	.	C	T	.	.	MAF_USDA=2.459
NC_035098.1	7566048	.	C	T	.	.	MAF_USDA=2.459
NC_035098.1	7566054	.	C	T	.	.	MAF_USDA=2.459
NC_035098.1	7566079	.	C	A	.	.	MAF_INRAE=26.667
NC_035098.1	7566103	.	A	T	.	.	MAF_USDA=2.083
NC_035098.1	7566180	.	A	T	.	.	MAF_USDA=3.279
NC_035098.1	7566187	.	G	T	.	.	MAF_INRAE=25.316;MAF_USDA=18.033
NC_035098.1	7566315	.	C	T	.	.	MAF_INRAE=20.253;MAF_USDA=13.529
NC_035098.1	7566342	.	C	A	.	.	MAF_INRAE=7.5;MAF_USDA=6.25
NC_035098.1	7566386	.	C	T	.	.	MAF_INRAE=20.253;MAF_USDA=14.706
NC_035098.1	7566426	.	A	T	.	.	MAF_INRAE=34.81;MAF_USDA=30.588
NC_035098.1	7566453	.	C	T	.	.	MAF_INRAE=1.667;MAF_USDA=15.574
NC_035098.1	7566718	.	T	C	.	.	MAF_INRAE=8.861;MAF_USDA=14.583
NC_035098.1	7566744	.	G	T	.	.	MAF_USDA=8.333
NC_035098.1	7566757	.	C	T	.	.	MAF_USDA=1.639
NC_035098.1	7566791	.	G	T	.	.	MAF_INRAE=10.526;MAF_USDA=13.529
NC_035098.1	7566835	.	T	C	.	.	MAF_USDA=1.639
NC_035098.1	7566877	.	G	T	.	.	MAF_INRAE=10.526;MAF_USDA=14.118
NC_035098.1	7570453	.	G	A	.	.	MAF_USDA=1.639
NC_035098.1	7570517	.	G	A	.	.	MAF_USDA=8.235
NC_035098.1	7570526	.	G	A	.	.	MAF_USDA=4.918
NC_035098.1	7570675	.	A	T	.	.	MAF_INRAE=5.696;MAF_USDA=7.647
NC_035098.1	7570701	.	C	A	.	.	MAF_INRAE=3.333;MAF_USDA=42.941
NC_035098.1	7570738	.	C	A	.	.	MAF_INRAE=18.333;MAF_USDA=33.333
NC_035098.1	7570869	.	C	T	.	.	MAF_INRAE=37.975;MAF_USDA=18.235
NC_035098.1	7570875	.	G	A	.	.	MAF_INRAE=25.316;MAF_USDA=24.118
NC_035098.1	7570965	.	A	T	.	.	MAF_USDA=6.25
NC_035098.1	7570966	.	A	T	.	.	MAF_USDA=6.25
NC_035098.1	7570972	.	G	A	.	.	MAF_INRAE=35.0;MAF_USDA=2.083
NC_035098.1	7571061	.	C	T	.	.	MAF_INRAE=27.848;MAF_USDA=32.353
NC_035098.1	7571064	.	C	T	.	.	MAF_USDA=3.279
NC_035098.1	7571123	.	G	T	.	.	MAF_USDA=4.118
NC_035098.1	7571172	.	C	A	.	.	MAF_INRAE=3.333;MAF_USDA=34.706
NC_035098.1	7571177	.	T	A	.	.	MAF_INRAE=3.333;MAF_USDA=34.706
NC_035098.1	7571238	.	T	A	.	.	MAF_USDA=5.738
NC_035098.1	7571239	.	G	T	.	.	MAF_USDA=5.738
NC_035098.1	7571286	.	G	A	.	.	MAF_INRAE=27.848;MAF_USDA=30.952
NC_035098.1	7571315	.	C	A	.	.	MAF_INRAE=25.316;MAF_USDA=27.976
NC_035098.1	7571341	.	A	G	.	.	MAF_USDA=5.294
NC_035098.1	7571380	.	G	A	.	.	MAF_USDA=5.294
NC_035098.1	7571425	.	C	A	.	.	MAF_INRAE=28.481;MAF_USDA=35.294
NC_035098.1	7571473	.	T	A	.	.	MAF_INRAE=7.5;MAF_USDA=7.647
NC_035098.1	7571480	.	C	A	.	.	MAF_INRAE=7.5;MAF_USDA=7.059
NC_035098.1	7571490	.	T	C	.	.	MAF_INRAE=7.5;MAF_USDA=7.647
NC_035098.1	7571511	.	A	G	.	.	MAF_INRAE=25.316;MAF_USDA=22.353
NC_035098.1	7571552	.	G	A	.	.	MAF_USDA=4.706
NC_035098.1	7571565	.	G	A	.	.	MAF_USDA=3.279
NC_035098.1	7571653	.	C	A	.	.	MAF_USDA=1.639
NC_035098.1	7571658	.	C	A	.	.	MAF_USDA=1.639
NC_035098.1	7571719	.	T	A	.	.	MAF_INRAE=28.481;MAF_USDA=35.882
NC_035098.1	7571905	.	C	A	.	.	MAF_USDA=20.588
NC_035098.1	7571906	.	A	T	.	.	MAF_USDA=21.176
NC_035098.1	7571999	.	G	T	.	.	MAF_INRAE=35.833;MAF_USDA=5.882
NC_035098.1	7572036	.	G	T	.	.	MAF_INRAE=36.842;MAF_USDA=16.393
NC_035098.1	7572045	.	T	C	.	.	MAF_INRAE=1.667
NC_035098.1	7572098	.	G	A	.	.	MAF_USDA=1.176
NC_035098.1	7572152	.	C	A	.	.	MAF_INRAE=3.333;MAF_USDA=34.706
NC_035098.1	7572176	.	C	T	.	.	MAF_USDA=3.529
NC_035098.1	7572221	.	A	T	.	.	MAF_USDA=3.279
NC_035098.1	7572349	.	A	G	.	.	MAF_USDA=31.25
NC_035098.1	7572373	.	T	C	.	.	MAF_USDA=27.083
NC_035098.1	7572376	.	C	A	.	.	MAF_USDA=10.417
NC_035098.1	7572515	.	C	A	.	.	MAF_USDA=10.417
NC_035098.1	7572671	.	G	A	.	.	MAF_USDA=8.696
NC_035098.1	7572680	.	G	A	.	.	MAF_USDA=10.87
NC_035098.1	7573368	.	C	G	.	.	MAF_USDA=10.417
NC_035098.1	7573424	.	C	G	.	.	MAF_USDA=22.917
NC_035098.1	7573540	.	C	T	.	.	MAF_USDA=20.833
NC_035098.1	7573642	.	C	T	.	.	MAF_USDA=43.75
NC_035098.1	7573659	.	C	T	.	.	MAF_USDA=6.25
NC_035098.1	7573914	.	C	T	.	.	MAF_USDA=6.522
NC_035098.1	7573931	.	C	T	.	.	MAF_USDA=10.417
NC_035098.1	7573946	.	A	C	.	.	MAF_USDA=33.333
NC_035098.1	7573961	.	C	A	.	.	MAF_USDA=3.333
NC_035098.1	7574016	.	C	A	.	.	MAF_USDA=3.279
NC_035098.1	7574061	.	G	T	.	.	MAF_USDA=6.627
NC_035098.1	7574066	.	A	C	.	.	MAF_USDA=2.083
NC_035098.1	7574190	.	A	G	.	.	MAF_USDA=2.083
NC_035098.1	7574317	.	C	T	.	.	MAF_USDA=12.5
NC_035098.1	7574354	.	G	C	.	.	MAF_USDA=13.529
NC_035098.1	7574367	.	G	T	.	.	MAF_USDA=4.167
```
