## Supplemental Data 1 for "Development of a high-density 665 K SNP array for rainbow trout genome-wide genotyping": INRAE_USDA_MAF1.vcf (part 791 of 1714)

```
NC_035098.1	7574391	.	C	T	.	.	MAF_USDA=4.706
NC_035098.1	7574484	.	A	T	.	.	MAF_USDA=2.459
NC_035098.1	7574485	.	A	T	.	.	MAF_USDA=2.459
NC_035098.1	7574486	.	A	T	.	.	MAF_USDA=2.459
NC_035098.1	7574487	.	A	C	.	.	MAF_INRAE=45.57;MAF_USDA=29.167
NC_035098.1	7574488	.	A	T	.	.	MAF_USDA=2.459
NC_035098.1	7574489	.	A	T	.	.	MAF_INRAE=3.333;MAF_USDA=33.529
NC_035098.1	7574492	.	G	T	.	.	MAF_USDA=3.279
NC_035098.1	7574516	.	C	A	.	.	MAF_USDA=3.279
NC_035098.1	7574533	.	T	A	.	.	MAF_INRAE=44.937;MAF_USDA=35.882
NC_035098.1	7574567	.	C	A	.	.	MAF_USDA=10.417
NC_035098.1	7574604	.	T	A	.	.	MAF_INRAE=47.368;MAF_USDA=18.824
NC_035098.1	7574743	.	G	T	.	.	MAF_INRAE=47.368;MAF_USDA=22.353
NC_035098.1	7574779	.	G	A	.	.	MAF_INRAE=47.368;MAF_USDA=17.059
NC_035098.1	7575166	.	C	T	.	.	MAF_USDA=3.279
NC_035098.1	7575174	.	C	T	.	.	MAF_USDA=4.098
NC_035098.1	7575183	.	G	A	.	.	MAF_USDA=34.706
NC_035098.1	7575193	.	C	T	.	.	MAF_INRAE=36.842;MAF_USDA=13.529
NC_035098.1	7575226	.	A	T	.	.	MAF_USDA=5.882
NC_035098.1	7575282	.	A	G	.	.	MAF_INRAE=35.0;MAF_USDA=5.294
NC_035098.1	7575355	.	C	T	.	.	MAF_INRAE=6.962;MAF_USDA=13.529
NC_035098.1	7575380	.	A	C	.	.	MAF_INRAE=37.342;MAF_USDA=21.176
NC_035098.1	7575438	.	C	A	.	.	MAF_USDA=22.917
NC_035098.1	7575454	.	T	C	.	.	MAF_USDA=20.0
NC_035098.1	7575500	.	G	A	.	.	MAF_INRAE=10.127;MAF_USDA=5.294
NC_035098.1	7575521	.	A	C	.	.	MAF_INRAE=35.833;MAF_USDA=5.882
NC_035098.1	7575535	.	G	T	.	.	MAF_INRAE=6.329;MAF_USDA=7.647
NC_035098.1	7575544	.	C	T	.	.	MAF_INRAE=36.667;MAF_USDA=5.882
NC_035098.1	7575619	.	T	G	.	.	MAF_USDA=3.279
NC_035098.1	7575682	.	C	T	.	.	MAF_INRAE=24.684;MAF_USDA=23.529
NC_035098.1	7575790	.	A	G	.	.	MAF_USDA=5.738
NC_035098.1	7575818	.	G	C	.	.	MAF_USDA=5.738
NC_035098.1	7575823	.	C	G	.	.	MAF_INRAE=5.263;MAF_USDA=3.279
NC_035098.1	7575864	.	A	G	.	.	MAF_INRAE=32.278;MAF_USDA=41.667
NC_035098.1	7575867	.	G	T	.	.	MAF_INRAE=7.5;MAF_USDA=11.765
NC_035098.1	7575965	.	G	C	.	.	MAF_INRAE=24.684;MAF_USDA=24.118
NC_035098.1	7575966	.	C	T	.	.	MAF_INRAE=6.962;MAF_USDA=12.353
NC_035098.1	7576012	.	C	A	.	.	MAF_INRAE=37.342;MAF_USDA=21.176
NC_035098.1	7576017	.	G	T	.	.	MAF_USDA=1.639
NC_035098.1	7576034	.	A	G	.	.	MAF_USDA=4.098
NC_035098.1	7576055	.	C	G	.	.	MAF_INRAE=38.608;MAF_USDA=21.176
NC_035098.1	7576059	.	C	T	.	.	MAF_USDA=3.529
NC_035098.1	7576093	.	C	T	.	.	MAF_INRAE=35.833;MAF_USDA=14.583
NC_035098.1	7576135	.	G	A	.	.	MAF_USDA=5.738
NC_035098.1	7576145	.	G	C	.	.	MAF_INRAE=35.833;MAF_USDA=4.706
NC_035098.1	7576160	.	C	A	.	.	MAF_INRAE=35.833;MAF_USDA=5.294
NC_035098.1	7576246	.	C	T	.	.	MAF_USDA=5.882
NC_035098.1	7576288	.	T	A	.	.	MAF_USDA=4.098
NC_035098.1	7576294	.	C	T	.	.	MAF_USDA=7.647
NC_035098.1	7576310	.	G	A	.	.	MAF_USDA=4.706
NC_035098.1	7576311	.	A	T	.	.	MAF_USDA=4.706
NC_035098.1	7576329	.	A	G	.	.	MAF_USDA=5.882
NC_035098.1	7576344	.	T	G	.	.	MAF_INRAE=47.368;MAF_USDA=21.176
NC_035098.1	7576368	.	T	A	.	.	MAF_USDA=18.452
NC_035098.1	7576587	.	C	T	.	.	MAF_USDA=25.0
NC_035098.1	7576592	.	T	C	.	.	MAF_USDA=25.0
NC_035098.1	7577777	.	G	A	.	.	MAF_USDA=13.115
NC_035098.1	7577778	.	T	A	.	.	MAF_USDA=12.295
NC_035098.1	7577795	.	A	T	.	.	MAF_INRAE=2.5
NC_035098.1	7577799	.	G	A	.	.	MAF_INRAE=2.5
NC_035098.1	7577813	.	C	T	.	.	MAF_INRAE=2.5
NC_035098.1	7577833	.	G	C	.	.	MAF_INRAE=2.5
NC_035098.1	7577837	.	T	C	.	.	MAF_INRAE=2.5
NC_035098.1	7577842	.	G	T	.	.	MAF_INRAE=2.5
NC_035098.1	7577845	.	C	T	.	.	MAF_INRAE=2.5
NC_035098.1	7577881	.	G	A	.	.	MAF_USDA=27.083
NC_035098.1	7577909	.	T	A	.	.	MAF_USDA=15.574
NC_035098.1	7577914	.	G	A	.	.	MAF_USDA=14.754
NC_035098.1	7577916	.	T	C	.	.	MAF_USDA=13.934
NC_035098.1	7577917	.	T	C	.	.	MAF_USDA=13.934
NC_035098.1	7577918	.	A	G	.	.	MAF_USDA=13.115
NC_035098.1	7577933	.	T	C	.	.	MAF_USDA=8.197
NC_035098.1	7577945	.	A	T	.	.	MAF_USDA=5.738
NC_035098.1	7578000	.	G	C	.	.	MAF_USDA=2.459
NC_035098.1	7578499	.	G	T	.	.	MAF_USDA=3.279
NC_035098.1	7578552	.	T	G	.	.	MAF_USDA=9.036
NC_035098.1	7580625	.	T	A	.	.	MAF_USDA=28.261
NC_035098.1	7580643	.	G	A	.	.	MAF_USDA=41.304
NC_035098.1	7587084	.	C	A	.	.	MAF_INRAE=5.263
NC_035098.1	7587337	.	G	T	.	.	MAF_INRAE=5.263
NC_035098.1	7587365	.	C	T	.	.	MAF_INRAE=29.114;MAF_USDA=33.529
NC_035098.1	7587409	.	T	A	.	.	MAF_INRAE=37.975;MAF_USDA=23.529
NC_035098.1	7587527	.	C	T	.	.	MAF_USDA=5.738
NC_035098.1	7587528	.	A	T	.	.	MAF_INRAE=3.797;MAF_USDA=45.082
NC_035098.1	7587667	.	A	G	.	.	MAF_USDA=5.738
NC_035098.1	7587726	.	A	G	.	.	MAF_USDA=5.738
NC_035098.1	7587746	.	C	T	.	.	MAF_USDA=5.738
NC_035098.1	7587769	.	C	A	.	.	MAF_USDA=7.647
NC_035098.1	7587786	.	G	T	.	.	MAF_INRAE=47.368
NC_035098.1	7587895	.	G	A	.	.	MAF_USDA=30.588
NC_035098.1	7587898	.	A	G	.	.	MAF_USDA=8.197
NC_035098.1	7589450	.	AGG	AGT	.	.	MAF_USDA=20.833
NC_035098.1	7589452	.	G	T	.	.	MAF_USDA=20.0
NC_035098.1	7589593	.	A	G	.	.	MAF_INRAE=5.263;MAF_USDA=11.176
NC_035098.1	7589670	.	A	C	.	.	MAF_USDA=10.714
NC_035098.1	7589671	.	A	T	.	.	MAF_USDA=10.588
NC_035098.1	7589681	.	C	A	.	.	MAF_INRAE=42.105;MAF_USDA=33.333
NC_035098.1	7589689	.	G	A	.	.	MAF_INRAE=5.263;MAF_USDA=29.412
NC_035098.1	7589694	.	T	C	.	.	MAF_USDA=2.459
NC_035098.1	7589784	.	C	A	.	.	MAF_INRAE=24.684;MAF_USDA=28.235
NC_035098.1	7589786	.	C	T	.	.	MAF_INRAE=20.833;MAF_USDA=35.294
NC_035098.1	7589844	.	A	G	.	.	MAF_USDA=7.377
NC_035098.1	7589872	.	C	G	.	.	MAF_USDA=22.353
NC_035098.1	7589920	.	T	G	.	.	MAF_USDA=1.639
NC_035098.1	7589979	.	G	A	.	.	MAF_USDA=4.918
NC_035098.1	7590084	.	A	T	.	.	MAF_INRAE=2.5
NC_035098.1	7590094	.	G	A	.	.	MAF_INRAE=29.114;MAF_USDA=16.471
NC_035098.1	7590166	.	C	G	.	.	MAF_INRAE=37.5
NC_035098.1	7590269	.	C	T	.	.	MAF_USDA=18.033
NC_035098.1	7590322	.	T	A	.	.	MAF_USDA=2.083
NC_035098.1	7590324	.	C	A	.	.	MAF_INRAE=30.38;MAF_USDA=47.059
NC_035098.1	7590327	.	T	G	.	.	MAF_USDA=15.574
NC_035098.1	7590412	.	A	G	.	.	MAF_INRAE=24.684
NC_035098.1	7590455	.	T	A	.	.	MAF_USDA=11.475
NC_035098.1	7590456	.	G	T	.	.	MAF_USDA=13.115
NC_035098.1	7590471	.	T	C	.	.	MAF_INRAE=10.833
NC_035098.1	7590480	.	G	A	.	.	MAF_INRAE=10.833
NC_035098.1	7590483	.	A	G	.	.	MAF_INRAE=10.833
NC_035098.1	7590493	.	G	A	.	.	MAF_INRAE=12.5
NC_035098.1	7590506	.	A	G	.	.	MAF_INRAE=13.333
NC_035098.1	7590510	.	G	A	.	.	MAF_INRAE=13.333
NC_035098.1	7590513	.	C	T	.	.	MAF_USDA=3.279
NC_035098.1	7590517	.	G	A	.	.	MAF_INRAE=13.333
NC_035098.1	7590546	.	A	G	.	.	MAF_INRAE=12.5
NC_035098.1	7590643	.	G	C	.	.	MAF_USDA=8.333
NC_035098.1	7591545	.	T	A	.	.	MAF_INRAE=47.368
NC_035098.1	7591588	.	T	A	.	.	MAF_INRAE=36.667
NC_035098.1	7591593	.	T	G	.	.	MAF_INRAE=25.316;MAF_USDA=35.417
NC_035098.1	7591612	.	A	C	.	.	MAF_USDA=20.588
NC_035098.1	7591619	.	T	G	.	.	MAF_USDA=2.459
NC_035098.1	7591626	.	C	T	.	.	MAF_INRAE=26.316;MAF_USDA=3.279
NC_035098.1	7591801	.	C	T	.	.	MAF_USDA=1.765
NC_035098.1	7591802	.	G	A	.	.	MAF_INRAE=1.667;MAF_USDA=6.557
NC_035098.1	7591803	.	G	T	.	.	MAF_INRAE=1.667;MAF_USDA=4.098
NC_035098.1	7591902	.	G	T	.	.	MAF_USDA=2.353
NC_035098.1	7591915	.	G	A	.	.	MAF_USDA=4.098
NC_035098.1	7591929	.	T	C	.	.	MAF_USDA=2.083
NC_035098.1	7591942	.	G	A	.	.	MAF_INRAE=25.316;MAF_USDA=22.941
NC_035098.1	7592076	.	C	T	.	.	MAF_USDA=4.918
NC_035098.1	7592087	.	A	T	.	.	MAF_INRAE=25.316;MAF_USDA=23.529
NC_035098.1	7592093	.	A	G	.	.	MAF_INRAE=29.114;MAF_USDA=42.941
NC_035098.1	7592111	.	T	A	.	.	MAF_INRAE=29.114;MAF_USDA=47.059
NC_035098.1	7592114	.	A	G	.	.	MAF_INRAE=28.333;MAF_USDA=41.765
NC_035098.1	7592252	.	C	T	.	.	MAF_USDA=1.639
NC_035098.1	7592264	.	T	G	.	.	MAF_INRAE=41.772;MAF_USDA=38.235
NC_035098.1	7592353	.	T	A	.	.	MAF_USDA=6.557
NC_035098.1	7592451	.	T	A	.	.	MAF_USDA=1.639
NC_035098.1	7592453	.	G	T	.	.	MAF_USDA=2.459
NC_035098.1	7592489	.	T	C	.	.	MAF_USDA=1.639
NC_035098.1	7592708	.	C	G	.	.	MAF_INRAE=31.579;MAF_USDA=4.098
NC_035098.1	7592773	.	A	T	.	.	MAF_USDA=3.279
NC_035098.1	7592789	.	T	C	.	.	MAF_USDA=3.279
NC_035098.1	7592909	.	T	C	.	.	MAF_USDA=4.098
NC_035098.1	7592929	.	A	C	.	.	MAF_INRAE=10.127;MAF_USDA=7.647
NC_035098.1	7593053	.	T	A	.	.	MAF_INRAE=10.526;MAF_USDA=33.333
NC_035098.1	7593057	.	C	T	.	.	MAF_USDA=6.25
NC_035098.1	7593060	.	T	A	.	.	MAF_USDA=3.448
NC_035098.1	7593075	.	A	G	.	.	MAF_USDA=4.237
NC_035098.1	7593106	.	A	T	.	.	MAF_INRAE=35.443;MAF_USDA=8.333
NC_035098.1	7593138	.	A	G	.	.	MAF_INRAE=35.833;MAF_USDA=3.279
NC_035098.1	7593222	.	C	T	.	.	MAF_USDA=2.459
NC_035098.1	7593230	.	A	G	.	.	MAF_USDA=12.295
NC_035098.1	7593258	.	A	G	.	.	MAF_INRAE=25.316;MAF_USDA=39.412
NC_035098.1	7593259	.	A	T	.	.	MAF_INRAE=28.333;MAF_USDA=38.824
NC_035098.1	7593284	.	G	T	.	.	MAF_USDA=1.639
NC_035098.1	7593354	.	A	C	.	.	MAF_USDA=4.918
NC_035098.1	7593373	.	T	C	.	.	MAF_INRAE=28.481;MAF_USDA=17.647
NC_035098.1	7593381	.	G	T	.	.	MAF_INRAE=5.063;MAF_USDA=8.333
NC_035098.1	7593450	.	T	G	.	.	MAF_INRAE=32.911;MAF_USDA=45.294
NC_035098.1	7593506	.	G	T	.	.	MAF_USDA=2.459
NC_035098.1	7593597	.	C	A	.	.	MAF_INRAE=10.759;MAF_USDA=8.333
NC_035098.1	7593636	.	A	C	.	.	MAF_USDA=16.471
NC_035098.1	7593669	.	A	G	.	.	MAF_USDA=1.639
NC_035098.1	7593705	.	G	A	.	.	MAF_INRAE=12.025;MAF_USDA=14.118
NC_035098.1	7593907	.	T	A	.	.	MAF_USDA=18.235
NC_035098.1	7593921	.	T	C	.	.	MAF_INRAE=10.127;MAF_USDA=2.459
NC_035098.1	7593964	.	C	T	.	.	MAF_USDA=5.738
NC_035098.1	7593972	.	A	C	.	.	MAF_INRAE=47.5;MAF_USDA=8.235
NC_035098.1	7594070	.	G	A	.	.	MAF_INRAE=15.19
NC_035098.1	7594159	.	G	A	.	.	MAF_USDA=18.75
NC_035098.1	7594170	.	G	T	.	.	MAF_USDA=5.738
NC_035098.1	7594196	.	A	T	.	.	MAF_INRAE=12.025;MAF_USDA=40.0
NC_035098.1	7594367	.	T	C	.	.	MAF_INRAE=29.747;MAF_USDA=10.119
NC_035098.1	7594389	.	T	C	.	.	MAF_INRAE=29.747;MAF_USDA=9.524
NC_035098.1	7594405	.	A	G	.	.	MAF_USDA=5.738
NC_035098.1	7594428	.	A	G	.	.	MAF_USDA=13.934
NC_035098.1	7594471	.	A	T	.	.	MAF_USDA=10.417
NC_035098.1	7594474	.	C	T	.	.	MAF_USDA=10.417
NC_035098.1	7594477	.	C	T	.	.	MAF_USDA=41.667
NC_035098.1	7594479	.	G	T	.	.	MAF_USDA=10.417
NC_035098.1	7594579	.	G	T	.	.	MAF_INRAE=4.167
NC_035098.1	7596345	.	T	C	.	.	MAF_USDA=36.585
NC_035098.1	7596541	.	A	G	.	.	MAF_USDA=6.25
NC_035098.1	7596558	.	C	T	.	.	MAF_INRAE=36.842;MAF_USDA=6.25
NC_035098.1	7596559	.	A	G	.	.	MAF_USDA=6.25
NC_035098.1	7596582	.	G	T	.	.	MAF_INRAE=42.105;MAF_USDA=25.882
NC_035098.1	7596598	.	GAA	GAT	.	.	MAF_USDA=37.5
NC_035098.1	7596604	.	T	G	.	.	MAF_USDA=12.353
NC_035098.1	7596624	.	T	G	.	.	MAF_USDA=2.459
NC_035098.1	7596636	.	T	A	.	.	MAF_USDA=11.765
NC_035098.1	7596764	.	C	G	.	.	MAF_USDA=2.5
NC_035098.1	7596780	.	G	T	.	.	MAF_USDA=33.333
NC_035098.1	7596809	.	G	C	.	.	MAF_INRAE=47.368;MAF_USDA=33.333
NC_035098.1	7596967	.	G	T	.	.	MAF_USDA=24.699
NC_035098.1	7597718	.	C	A	.	.	MAF_INRAE=26.667
NC_035098.1	7597729	.	G	T	.	.	MAF_USDA=2.353
NC_035098.1	7597803	.	C	T	.	.	MAF_USDA=12.353
NC_035098.1	7597823	.	A	G	.	.	MAF_USDA=2.459
NC_035098.1	7597873	.	C	T	.	.	MAF_INRAE=28.481;MAF_USDA=13.529
NC_035098.1	7597884	.	C	T	.	.	MAF_INRAE=28.481;MAF_USDA=22.941
NC_035098.1	7597917	.	C	A	.	.	MAF_USDA=2.083
NC_035098.1	7598036	.	G	A	.	.	MAF_INRAE=2.5;MAF_USDA=16.471
NC_035098.1	7598046	.	A	G	.	.	MAF_USDA=10.0
NC_035098.1	7598103	.	C	T	.	.	MAF_INRAE=2.5;MAF_USDA=1.765
NC_035098.1	7598171	.	C	A	.	.	MAF_INRAE=29.747;MAF_USDA=25.882
NC_035098.1	7598210	.	C	T	.	.	MAF_INRAE=47.368
NC_035098.1	7598221	.	G	A	.	.	MAF_INRAE=29.114;MAF_USDA=23.529
NC_035098.1	7598262	.	C	T	.	.	MAF_INRAE=15.823;MAF_USDA=4.098
NC_035098.1	7598282	.	G	A	.	.	MAF_INRAE=25.316;MAF_USDA=31.176
NC_035098.1	7598293	.	C	T	.	.	MAF_INRAE=28.481;MAF_USDA=8.235
NC_035098.1	7598302	.	T	C	.	.	MAF_INRAE=24.684;MAF_USDA=26.471
NC_035098.1	7598315	.	G	C	.	.	MAF_USDA=6.25
NC_035098.1	7598361	.	G	A	.	.	MAF_USDA=18.75
NC_035098.1	7598363	.	G	T	.	.	MAF_USDA=20.833
NC_035098.1	7598402	.	T	C	.	.	MAF_INRAE=20.253;MAF_USDA=20.588
NC_035098.1	7598468	.	A	C	.	.	MAF_INRAE=28.481;MAF_USDA=8.235
NC_035098.1	7598475	.	C	T	.	.	MAF_USDA=5.738
NC_035098.1	7598480	.	T	A	.	.	MAF_INRAE=22.152;MAF_USDA=12.941
NC_035098.1	7598540	.	G	A	.	.	MAF_INRAE=23.418;MAF_USDA=41.765
NC_035098.1	7598575	.	T	C	.	.	MAF_INRAE=5.063;MAF_USDA=6.25
NC_035098.1	7598621	.	T	G	.	.	MAF_INRAE=1.667;MAF_USDA=4.098
NC_035098.1	7598740	.	C	T	.	.	MAF_USDA=2.083
NC_035098.1	7598780	.	G	T	.	.	MAF_USDA=11.31
NC_035098.1	7598804	.	T	A	.	.	MAF_INRAE=24.051;MAF_USDA=42.941
NC_035098.1	7598959	.	A	C	.	.	MAF_INRAE=21.519;MAF_USDA=9.016
NC_035098.1	7599085	.	T	A	.	.	MAF_INRAE=45.833
NC_035098.1	7599119	.	G	A	.	.	MAF_USDA=10.833
NC_035098.1	7599123	.	A	G	.	.	MAF_INRAE=46.203;MAF_USDA=24.706
NC_035098.1	7599152	.	A	G	.	.	MAF_INRAE=34.81;MAF_USDA=15.294
NC_035098.1	7599182	.	T	C	.	.	MAF_INRAE=5.063;MAF_USDA=6.25
NC_035098.1	7599267	.	T	C	.	.	MAF_INRAE=36.842;MAF_USDA=16.393
NC_035098.1	7599276	.	G	A	.	.	MAF_USDA=19.412
NC_035098.1	7599283	.	C	A	.	.	MAF_INRAE=42.105;MAF_USDA=20.0
NC_035098.1	7599301	.	A	C	.	.	MAF_USDA=5.882
NC_035098.1	7599311	.	T	G	.	.	MAF_USDA=2.459
NC_035098.1	7599318	.	C	T	.	.	MAF_USDA=1.639
NC_035098.1	7599330	.	A	G	.	.	MAF_INRAE=5.063;MAF_USDA=6.25
NC_035098.1	7599351	.	C	T	.	.	MAF_INRAE=18.987;MAF_USDA=31.765
NC_035098.1	7599362	.	A	C	.	.	MAF_INRAE=6.667;MAF_USDA=6.25
NC_035098.1	7599433	.	G	A	.	.	MAF_INRAE=26.582;MAF_USDA=47.059
NC_035098.1	7599457	.	T	C	.	.	MAF_INRAE=5.063;MAF_USDA=6.25
NC_035098.1	7599486	.	T	A	.	.	MAF_INRAE=23.418;MAF_USDA=34.524
NC_035098.1	7599501	.	T	A	.	.	MAF_USDA=37.5
NC_035098.1	7599533	.	G	T	.	.	MAF_INRAE=23.418;MAF_USDA=25.294
NC_035098.1	7599553	.	C	A	.	.	MAF_INRAE=32.278;MAF_USDA=45.294
NC_035098.1	7599639	.	G	T	.	.	MAF_INRAE=44.937;MAF_USDA=28.824
NC_035098.1	7599650	.	C	T	.	.	MAF_USDA=5.738
NC_035098.1	7599679	.	G	A	.	.	MAF_INRAE=6.667;MAF_USDA=6.25
NC_035098.1	7599702	.	C	T	.	.	MAF_INRAE=24.684;MAF_USDA=35.294
NC_035098.1	7599748	.	T	C	.	.	MAF_USDA=2.353
NC_035098.1	7599759	.	G	A	.	.	MAF_INRAE=18.354;MAF_USDA=36.471
NC_035098.1	7599768	.	G	T	.	.	MAF_INRAE=1.667;MAF_USDA=3.279
NC_035098.1	7599774	.	G	T	.	.	MAF_INRAE=1.667;MAF_USDA=3.529
NC_035098.1	7599779	.	G	C	.	.	MAF_INRAE=41.139;MAF_USDA=39.412
NC_035098.1	7599784	.	A	G	.	.	MAF_USDA=10.656
NC_035098.1	7599821	.	C	G	.	.	MAF_USDA=8.197
NC_035098.1	7599834	.	C	T	.	.	MAF_USDA=1.639
NC_035098.1	7599919	.	G	T	.	.	MAF_INRAE=7.5;MAF_USDA=6.25
NC_035098.1	7599959	.	G	A	.	.	MAF_USDA=8.197
NC_035098.1	7600052	.	G	C	.	.	MAF_USDA=19.412
NC_035098.1	7600102	.	G	T	.	.	MAF_USDA=5.738
NC_035098.1	7600276	.	G	T	.	.	MAF_INRAE=25.316;MAF_USDA=42.353
NC_035098.1	7600278	.	C	G	.	.	MAF_INRAE=21.667;MAF_USDA=40.588
NC_035098.1	7600293	.	G	T	.	.	MAF_INRAE=25.316;MAF_USDA=40.0
NC_035098.1	7600294	.	G	A	.	.	MAF_INRAE=21.667;MAF_USDA=39.412
NC_035098.1	7600326	.	G	T	.	.	MAF_INRAE=20.253;MAF_USDA=20.588
NC_035098.1	7600337	.	T	G	.	.	MAF_INRAE=5.063;MAF_USDA=6.25
NC_035098.1	7600367	.	T	C	.	.	MAF_INRAE=24.051;MAF_USDA=18.75
NC_035098.1	7600401	.	G	A	.	.	MAF_INRAE=4.43;MAF_USDA=16.471
NC_035098.1	7600405	.	T	C	.	.	MAF_INRAE=4.167;MAF_USDA=17.059
NC_035098.1	7600437	.	T	A	.	.	MAF_USDA=12.295
NC_035098.1	7600462	.	T	G	.	.	MAF_USDA=4.918
NC_035098.1	7600511	.	G	A	.	.	MAF_INRAE=4.43;MAF_USDA=14.118
NC_035098.1	7600519	.	T	C	.	.	MAF_INRAE=12.5;MAF_USDA=8.197
NC_035098.1	7600522	.	A	G	.	.	MAF_INRAE=6.667;MAF_USDA=6.25
NC_035098.1	7600544	.	C	T	.	.	MAF_INRAE=12.5;MAF_USDA=9.836
NC_035098.1	7600559	.	G	A	.	.	MAF_INRAE=5.063;MAF_USDA=6.25
NC_035098.1	7600561	.	C	A	.	.	MAF_INRAE=6.667;MAF_USDA=8.824
NC_035098.1	7600567	.	C	T	.	.	MAF_INRAE=26.667;MAF_USDA=4.098
NC_035098.1	7600571	.	A	G	.	.	MAF_INRAE=11.667;MAF_USDA=8.197
NC_035098.1	7600597	.	C	T	.	.	MAF_INRAE=15.833;MAF_USDA=4.118
NC_035098.1	7600745	.	G	A	.	.	MAF_INRAE=15.823;MAF_USDA=4.918
NC_035098.1	7600759	.	A	T	.	.	MAF_INRAE=9.494;MAF_USDA=14.583
NC_035098.1	7600773	.	G	A	.	.	MAF_USDA=2.459
NC_035098.1	7600788	.	C	A	.	.	MAF_USDA=9.836
NC_035098.1	7600801	.	C	T	.	.	MAF_INRAE=36.076
NC_035098.1	7600802	.	A	G	.	.	MAF_INRAE=8.333;MAF_USDA=4.706
NC_035098.1	7600813	.	C	T	.	.	MAF_INRAE=18.354;MAF_USDA=31.765
NC_035098.1	7600828	.	T	A	.	.	MAF_USDA=17.647
NC_035098.1	7600852	.	G	A	.	.	MAF_INRAE=33.544;MAF_USDA=49.412
NC_035098.1	7600857	.	G	A	.	.	MAF_INRAE=16.667;MAF_USDA=5.422
NC_035098.1	7600870	.	G	T	.	.	MAF_USDA=4.706
NC_035098.1	7600880	.	T	G	.	.	MAF_USDA=3.279
NC_035098.1	7600884	.	G	T	.	.	MAF_INRAE=7.5;MAF_USDA=10.588
NC_035098.1	7600886	.	A	G	.	.	MAF_USDA=2.459
NC_035098.1	7600889	.	A	G	.	.	MAF_INRAE=26.667;MAF_USDA=4.918
NC_035098.1	7600890	.	A	G	.	.	MAF_INRAE=15.823;MAF_USDA=17.059
NC_035098.1	7600897	.	C	A	.	.	MAF_INRAE=17.089;MAF_USDA=20.0
NC_035098.1	7600901	.	A	T	.	.	MAF_INRAE=38.333;MAF_USDA=27.059
NC_035098.1	7600926	.	A	G	.	.	MAF_USDA=1.639
NC_035098.1	7601005	.	A	T	.	.	MAF_USDA=20.833
NC_035098.1	7601161	.	A	C	.	.	MAF_USDA=12.5
NC_035098.1	7601172	.	G	C	.	.	MAF_USDA=45.833
NC_035098.1	7601174	.	T	A	.	.	MAF_USDA=45.833
NC_035098.1	7601178	.	A	C	.	.	MAF_USDA=37.5
NC_035098.1	7601182	.	T	C	.	.	MAF_USDA=50.0
NC_035098.1	7601186	.	C	A	.	.	MAF_USDA=35.417
NC_035098.1	7601219	.	T	A	.	.	MAF_USDA=7.647
NC_035098.1	7601305	.	A	G	.	.	MAF_INRAE=8.333;MAF_USDA=22.353
NC_035098.1	7601368	.	G	T	.	.	MAF_INRAE=8.333;MAF_USDA=6.25
NC_035098.1	7601374	.	T	C	.	.	MAF_USDA=2.459
NC_035098.1	7601407	.	A	G	.	.	MAF_USDA=1.639
NC_035098.1	7601521	.	C	T	.	.	MAF_USDA=4.918
NC_035098.1	7601548	.	T	A	.	.	MAF_INRAE=6.667;MAF_USDA=2.941
NC_035098.1	7601766	.	A	T	.	.	MAF_USDA=3.279
NC_035098.1	7601788	.	A	G	.	.	MAF_INRAE=41.772;MAF_USDA=26.471
NC_035098.1	7601814	.	C	A	.	.	MAF_INRAE=39.241;MAF_USDA=47.647
NC_035098.1	7601863	.	A	T	.	.	MAF_INRAE=5.063;MAF_USDA=6.25
NC_035098.1	7601902	.	A	T	.	.	MAF_INRAE=5.063;MAF_USDA=6.25
NC_035098.1	7601929	.	A	G	.	.	MAF_INRAE=15.833;MAF_USDA=4.118
NC_035098.1	7602146	.	T	C	.	.	MAF_USDA=5.738
NC_035098.1	7602155	.	C	G	.	.	MAF_USDA=10.656
NC_035098.1	7602168	.	A	T	.	.	MAF_USDA=10.656
NC_035098.1	7602170	.	A	G	.	.	MAF_USDA=10.656
NC_035098.1	7602171	.	T	C	.	.	MAF_USDA=11.475
NC_035098.1	7602175	.	C	G	.	.	MAF_USDA=11.475
NC_035098.1	7602190	.	G	T	.	.	MAF_USDA=10.656
NC_035098.1	7602200	.	A	C	.	.	MAF_USDA=10.656
NC_035098.1	7602292	.	A	G	.	.	MAF_USDA=3.279
NC_035098.1	7602597	.	G	A	.	.	MAF_USDA=2.459
NC_035098.1	7602675	.	C	T	.	.	MAF_INRAE=5.063;MAF_USDA=6.25
NC_035098.1	7602730	.	G	A	.	.	MAF_USDA=1.639
NC_035098.1	7602789	.	A	G	.	.	MAF_INRAE=1.667;MAF_USDA=4.918
NC_035098.1	7602875	.	G	T	.	.	MAF_USDA=3.279
NC_035098.1	7602932	.	T	C	.	.	MAF_USDA=6.471
NC_035098.1	7602955	.	G	T	.	.	MAF_INRAE=15.823;MAF_USDA=8.235
NC_035098.1	7602956	.	C	T	.	.	MAF_USDA=3.279
NC_035098.1	7603064	.	T	C	.	.	MAF_USDA=4.098
NC_035098.1	7603166	.	C	G	.	.	MAF_USDA=3.279
NC_035098.1	7603228	.	C	T	.	.	MAF_INRAE=1.667;MAF_USDA=6.471
NC_035098.1	7603303	.	C	T	.	.	MAF_INRAE=5.263
NC_035098.1	7603322	.	T	C	.	.	MAF_USDA=5.738
NC_035098.1	7603360	.	A	G	.	.	MAF_INRAE=15.833;MAF_USDA=31.765
NC_035098.1	7603383	.	C	T	.	.	MAF_INRAE=6.329;MAF_USDA=7.059
NC_035098.1	7603484	.	T	G	.	.	MAF_USDA=4.098
NC_035098.1	7603664	.	A	C	.	.	MAF_INRAE=34.177;MAF_USDA=36.471
NC_035098.1	7603709	.	T	G	.	.	MAF_INRAE=26.582;MAF_USDA=35.294
NC_035098.1	7603731	.	G	A	.	.	MAF_USDA=11.765
NC_035098.1	7603733	.	C	G	.	.	MAF_USDA=7.377
NC_035098.1	7603744	.	C	T	.	.	MAF_INRAE=44.304;MAF_USDA=22.941
NC_035098.1	7603771	.	C	A	.	.	MAF_INRAE=27.848;MAF_USDA=47.647
NC_035098.1	7603803	.	C	A	.	.	MAF_INRAE=1.667;MAF_USDA=11.475
NC_035098.1	7603842	.	C	A	.	.	MAF_USDA=1.639
NC_035098.1	7603848	.	G	A	.	.	MAF_INRAE=11.392;MAF_USDA=8.824
NC_035098.1	7603861	.	T	C	.	.	MAF_USDA=6.25
NC_035098.1	7603863	.	T	A	.	.	MAF_INRAE=15.833;MAF_USDA=6.25
NC_035098.1	7603931	.	G	A	.	.	MAF_INRAE=34.167;MAF_USDA=6.25
NC_035098.1	7603973	.	T	G	.	.	MAF_INRAE=37.975;MAF_USDA=26.786
NC_035098.1	7604115	.	A	G	.	.	MAF_USDA=14.706
NC_035098.1	7604123	.	A	T	.	.	MAF_USDA=5.738
NC_035098.1	7604235	.	C	A	.	.	MAF_INRAE=46.835;MAF_USDA=28.235
NC_035098.1	7604242	.	C	T	.	.	MAF_INRAE=46.835;MAF_USDA=17.857
NC_035098.1	7604285	.	G	A	.	.	MAF_INRAE=10.127;MAF_USDA=7.059
NC_035098.1	7604364	.	A	T	.	.	MAF_INRAE=11.392;MAF_USDA=8.824
NC_035098.1	7604444	.	A	G,*	.	.	MAF_INRAE=26.316
NC_035098.1	7604452	.	T	G	.	.	MAF_USDA=50.0
NC_035098.1	7604453	.	T	G	.	.	MAF_USDA=31.25
NC_035098.1	7604603	.	G	T	.	.	MAF_INRAE=10.526;MAF_USDA=33.333
NC_035098.1	7604683	.	A	C	.	.	MAF_INRAE=1.667;MAF_USDA=10.417
NC_035098.1	7604699	.	C	T	.	.	MAF_INRAE=1.667;MAF_USDA=10.417
NC_035098.1	7604705	.	G	T	.	.	MAF_INRAE=1.667;MAF_USDA=10.417
NC_035098.1	7604842	.	A	G	.	.	MAF_USDA=43.478
NC_035098.1	7604855	.	A	G	.	.	MAF_USDA=39.13
NC_035098.1	7604891	.	C	T	.	.	MAF_USDA=50.0
NC_035098.1	7604900	.	G	A	.	.	MAF_USDA=39.13
NC_035098.1	7605011	.	G	A	.	.	MAF_USDA=2.083
NC_035098.1	7605059	.	C	T	.	.	MAF_USDA=1.639
NC_035098.1	7605064	.	G	T	.	.	MAF_INRAE=5.263;MAF_USDA=8.824
NC_035098.1	7605224	.	C	G	.	.	MAF_INRAE=9.494;MAF_USDA=5.882
NC_035098.1	7605376	.	T	C	.	.	MAF_INRAE=4.167
NC_035098.1	7605386	.	T	C	.	.	MAF_INRAE=5.833
NC_035098.1	7605387	.	A	G	.	.	MAF_INRAE=5.833
NC_035098.1	7605388	.	G	A	.	.	MAF_INRAE=3.333
NC_035098.1	7605395	.	C	T	.	.	MAF_INRAE=5.833
NC_035098.1	7605396	.	A	G	.	.	MAF_INRAE=5.833
NC_035098.1	7605401	.	A	C	.	.	MAF_INRAE=5.833
NC_035098.1	7605403	.	A	G	.	.	MAF_INRAE=5.833
NC_035098.1	7605410	.	C	A	.	.	MAF_INRAE=6.667
NC_035098.1	7605411	.	G	A	.	.	MAF_INRAE=42.5;MAF_USDA=21.176
NC_035098.1	7605423	.	T	C	.	.	MAF_INRAE=10.833
NC_035098.1	7605427	.	A	T	.	.	MAF_INRAE=12.5
NC_035098.1	7605435	.	G	C	.	.	MAF_INRAE=15.0
NC_035098.1	7605509	.	G	A	.	.	MAF_INRAE=17.5
NC_035098.1	7605612	.	G	A	.	.	MAF_INRAE=26.316;MAF_USDA=17.647
NC_035098.1	7605667	.	C	G	.	.	MAF_USDA=4.706
NC_035098.1	7605675	.	G	A	.	.	MAF_USDA=6.25
NC_035098.1	7605682	.	T	G	.	.	MAF_INRAE=5.263;MAF_USDA=2.459
NC_035098.1	7605689	.	A	C	.	.	MAF_INRAE=5.263
NC_035098.1	7605968	.	G	A	.	.	MAF_USDA=4.098
NC_035098.1	7605979	.	T	C	.	.	MAF_USDA=9.836
NC_035098.1	7606033	.	A	G	.	.	MAF_INRAE=5.263;MAF_USDA=4.918
NC_035098.1	7606206	.	C	T	.	.	MAF_INRAE=31.646;MAF_USDA=31.176
NC_035098.1	7606392	.	C	T	.	.	MAF_INRAE=44.937;MAF_USDA=28.824
NC_035098.1	7606451	.	C	A	.	.	MAF_INRAE=17.5;MAF_USDA=32.353
NC_035098.1	7606474	.	G	A	.	.	MAF_USDA=9.836
NC_035098.1	7606505	.	G	A	.	.	MAF_INRAE=14.557;MAF_USDA=40.984
NC_035098.1	7606537	.	G	A	.	.	MAF_INRAE=43.038;MAF_USDA=38.235
NC_035098.1	7606700	.	T	G	.	.	MAF_INRAE=1.667;MAF_USDA=14.754
NC_035098.1	7606781	.	C	A	.	.	MAF_INRAE=1.667;MAF_USDA=7.059
NC_035098.1	7606798	.	T	A	.	.	MAF_INRAE=1.667;MAF_USDA=7.059
NC_035098.1	7606957	.	C	T	.	.	MAF_INRAE=35.0;MAF_USDA=6.25
NC_035098.1	7607107	.	T	C	.	.	MAF_USDA=6.557
NC_035098.1	7607151	.	C	G	.	.	MAF_USDA=1.639
NC_035098.1	7607231	.	G	T	.	.	MAF_USDA=3.279
NC_035098.1	7607239	.	T	C	.	.	MAF_INRAE=1.667;MAF_USDA=8.235
NC_035098.1	7607262	.	G	C	.	.	MAF_INRAE=1.667;MAF_USDA=8.235
NC_035098.1	7607337	.	C	T	.	.	MAF_USDA=1.639
NC_035098.1	7607359	.	C	T	.	.	MAF_USDA=1.639
NC_035098.1	7607439	.	G	A	.	.	MAF_USDA=6.557
NC_035098.1	7607692	.	G	T	.	.	MAF_INRAE=9.167
NC_035098.1	7607716	.	A	G	.	.	MAF_INRAE=2.532;MAF_USDA=8.235
NC_035098.1	7607755	.	T	C	.	.	MAF_INRAE=2.532;MAF_USDA=6.471
NC_035098.1	7607859	.	C	T	.	.	MAF_USDA=5.833
NC_035098.1	7608359	.	C	A	.	.	MAF_USDA=8.333
NC_035098.1	7608370	.	C	A	.	.	MAF_USDA=6.25
NC_035098.1	7608371	.	T	G	.	.	MAF_USDA=47.917
NC_035098.1	7608393	.	T	G	.	.	MAF_USDA=8.333
NC_035098.1	7608922	.	G	T	.	.	MAF_USDA=1.639
NC_035098.1	7608942	.	C	T	.	.	MAF_USDA=3.529
NC_035098.1	7608997	.	C	T	.	.	MAF_USDA=15.882
NC_035098.1	7609012	.	T	G	.	.	MAF_USDA=14.583
NC_035098.1	7609107	.	T	C	.	.	MAF_USDA=5.738
NC_035098.1	7609155	.	G	A	.	.	MAF_USDA=5.738
NC_035098.1	7609273	.	A	C	.	.	MAF_INRAE=15.833;MAF_USDA=11.765
NC_035098.1	7609426	.	G	A	.	.	MAF_USDA=6.557
NC_035098.1	7609506	.	G	A	.	.	MAF_USDA=1.639
NC_035098.1	7609570	.	A	G	.	.	MAF_USDA=3.279
NC_035098.1	7609655	.	C	A	.	.	MAF_INRAE=15.833;MAF_USDA=4.706
NC_035098.1	7609657	.	C	T	.	.	MAF_INRAE=48.101;MAF_USDA=24.706
NC_035098.1	7609714	.	C	G	.	.	MAF_USDA=10.656
NC_035098.1	7609798	.	T	C	.	.	MAF_INRAE=6.667
NC_035098.1	7609848	.	C	T	.	.	MAF_USDA=8.197
NC_035098.1	7609887	.	A	G	.	.	MAF_INRAE=15.833;MAF_USDA=4.706
NC_035098.1	7609919	.	A	G	.	.	MAF_USDA=9.836
NC_035098.1	7609943	.	G	A	.	.	MAF_USDA=1.639
NC_035098.1	7609969	.	G	A	.	.	MAF_USDA=6.557
NC_035098.1	7609977	.	G	A	.	.	MAF_INRAE=12.025;MAF_USDA=7.059
NC_035098.1	7610023	.	A	T	.	.	MAF_INRAE=41.667
NC_035098.1	7610057	.	C	T	.	.	MAF_USDA=1.639
NC_035098.1	7610122	.	T	A	.	.	MAF_INRAE=5.263
NC_035098.1	7610145	.	C	A	.	.	MAF_INRAE=33.544;MAF_USDA=22.941
NC_035098.1	7610146	.	G	A	.	.	MAF_INRAE=5.696
NC_035098.1	7610174	.	A	G	.	.	MAF_USDA=5.738
NC_035098.1	7610206	.	T	C	.	.	MAF_INRAE=31.579;MAF_USDA=7.059
NC_035098.1	7610214	.	G	A	.	.	MAF_USDA=10.588
NC_035098.1	7610259	.	A	T	.	.	MAF_INRAE=15.833
NC_035098.1	7610313	.	G	A	.	.	MAF_USDA=6.557
NC_035098.1	7610330	.	T	C	.	.	MAF_INRAE=17.5;MAF_USDA=8.235
NC_035098.1	7610357	.	G	A	.	.	MAF_INRAE=10.759;MAF_USDA=12.295
NC_035098.1	7610418	.	G	T	.	.	MAF_INRAE=7.595;MAF_USDA=9.836
NC_035098.1	7610464	.	A	C	.	.	MAF_INRAE=9.494;MAF_USDA=32.941
NC_035098.1	7610480	.	G	T	.	.	MAF_INRAE=48.101;MAF_USDA=47.917
NC_035098.1	7610486	.	T	G	.	.	MAF_USDA=9.016
NC_035098.1	7610489	.	G	A	.	.	MAF_INRAE=34.167;MAF_USDA=6.25
NC_035098.1	7610530	.	G	A	.	.	MAF_USDA=2.459
NC_035098.1	7610545	.	C	T	.	.	MAF_USDA=8.197
NC_035098.1	7610799	.	T	C	.	.	MAF_USDA=2.459
NC_035098.1	7610800	.	C	T	.	.	MAF_USDA=5.738
NC_035098.1	7610806	.	C	T	.	.	MAF_USDA=5.294
NC_035098.1	7610813	.	T	G	.	.	MAF_USDA=4.706
NC_035098.1	7610815	.	C	T	.	.	MAF_USDA=2.941
NC_035098.1	7610850	.	C	A	.	.	MAF_INRAE=1.667;MAF_USDA=14.118
NC_035098.1	7610870	.	A	G	.	.	MAF_INRAE=7.595;MAF_USDA=9.836
NC_035098.1	7610909	.	C	T	.	.	MAF_USDA=5.294
NC_035098.1	7610942	.	A	C	.	.	MAF_USDA=5.738
NC_035098.1	7610953	.	A	G	.	.	MAF_USDA=4.098
NC_035098.1	7610987	.	G	T	.	.	MAF_INRAE=5.263
NC_035098.1	7611042	.	C	T	.	.	MAF_INRAE=16.456;MAF_USDA=30.588
NC_035098.1	7611083	.	C	T	.	.	MAF_INRAE=10.759;MAF_USDA=11.176
NC_035098.1	7611118	.	G	T	.	.	MAF_INRAE=6.667;MAF_USDA=27.647
NC_035098.1	7611184	.	C	T	.	.	MAF_INRAE=37.975;MAF_USDA=20.0
NC_035098.1	7611218	.	A	C	.	.	MAF_USDA=3.279
NC_035098.1	7611343	.	C	A	.	.	MAF_INRAE=46.667
NC_035098.1	7611351	.	G	T	.	.	MAF_USDA=2.459
NC_035098.1	7611399	.	C	T	.	.	MAF_USDA=3.279
NC_035098.1	7611427	.	A	T	.	.	MAF_USDA=1.639
NC_035098.1	7611511	.	G	T	.	.	MAF_INRAE=34.167;MAF_USDA=6.25
NC_035098.1	7611545	.	T	C	.	.	MAF_USDA=2.459
NC_035098.1	7611564	.	C	T	.	.	MAF_INRAE=22.785;MAF_USDA=21.176
NC_035098.1	7611567	.	G	A	.	.	MAF_INRAE=16.667;MAF_USDA=21.765
NC_035098.1	7611604	.	C	T	.	.	MAF_USDA=2.459
NC_035098.1	7611635	.	T	C	.	.	MAF_INRAE=7.5;MAF_USDA=7.059
NC_035098.1	7611675	.	T	A	.	.	MAF_INRAE=29.747;MAF_USDA=35.294
NC_035098.1	7611731	.	G	A	.	.	MAF_INRAE=7.595;MAF_USDA=4.918
NC_035098.1	7611774	.	T	A	.	.	MAF_INRAE=5.263
NC_035098.1	7611862	.	T	C	.	.	MAF_INRAE=10.127;MAF_USDA=6.25
NC_035098.1	7611874	.	C	T	.	.	MAF_INRAE=1.667
NC_035098.1	7611891	.	T	A	.	.	MAF_USDA=3.529
NC_035098.1	7611908	.	C	T	.	.	MAF_USDA=3.279
NC_035098.1	7611964	.	T	C	.	.	MAF_USDA=7.647
NC_035098.1	7612007	.	A	G	.	.	MAF_USDA=24.706
NC_035098.1	7612035	.	T	G	.	.	MAF_USDA=2.941
NC_035098.1	7612105	.	A	G	.	.	MAF_INRAE=6.962;MAF_USDA=10.417
NC_035098.1	7612111	.	A	T	.	.	MAF_INRAE=15.789;MAF_USDA=19.412
NC_035098.1	7612122	.	T	C	.	.	MAF_USDA=6.471
NC_035098.1	7612234	.	G	A	.	.	MAF_USDA=18.75
NC_035098.1	7612247	.	A	G	.	.	MAF_USDA=12.5
NC_035098.1	7612253	.	A	T	.	.	MAF_USDA=17.262
NC_035098.1	7612264	.	T	C	.	.	MAF_USDA=20.833
NC_035098.1	7612293	.	T	A	.	.	MAF_USDA=14.118
NC_035098.1	7612339	.	A	T	.	.	MAF_USDA=2.459
NC_035098.1	7612354	.	A	T	.	.	MAF_USDA=2.083
NC_035098.1	7612398	.	C	G	.	.	MAF_INRAE=41.772;MAF_USDA=20.0
NC_035098.1	7612469	.	T	C	.	.	MAF_INRAE=1.667;MAF_USDA=5.882
NC_035098.1	7612473	.	C	T	.	.	MAF_USDA=5.738
NC_035098.1	7612480	.	T	C	.	.	MAF_USDA=5.882
NC_035098.1	7612481	.	G	T	.	.	MAF_INRAE=1.667
NC_035098.1	7612489	.	C	G	.	.	MAF_INRAE=1.667;MAF_USDA=5.882
NC_035098.1	7612507	.	T	G	.	.	MAF_INRAE=17.5;MAF_USDA=10.588
NC_035098.1	7612565	.	G	T	.	.	MAF_USDA=1.639
NC_035098.1	7612779	.	A	G	.	.	MAF_USDA=2.083
NC_035098.1	7612816	.	C	T	.	.	MAF_INRAE=12.025;MAF_USDA=9.412
NC_035098.1	7612855	.	G	A	.	.	MAF_USDA=32.353
NC_035098.1	7612864	.	A	C	.	.	MAF_USDA=2.083
NC_035098.1	7612871	.	G	T	.	.	MAF_USDA=7.059
NC_035098.1	7612905	.	A	G	.	.	MAF_USDA=12.941
NC_035098.1	7612907	.	C	A	.	.	MAF_USDA=37.647
NC_035098.1	7612953	.	C	T	.	.	MAF_USDA=2.083
NC_035098.1	7612991	.	C	A	.	.	MAF_USDA=18.75
NC_035098.1	7612992	.	T	G	.	.	MAF_INRAE=5.263
NC_035098.1	7613374	.	T	G	.	.	MAF_INRAE=41.139;MAF_USDA=31.548
NC_035098.1	7613414	.	A	G	.	.	MAF_INRAE=1.667
NC_035098.1	7613426	.	T	G	.	.	MAF_INRAE=24.051;MAF_USDA=14.118
NC_035098.1	7613443	.	A	G	.	.	MAF_INRAE=17.089;MAF_USDA=34.118
NC_035098.1	7613455	.	A	T	.	.	MAF_INRAE=6.667;MAF_USDA=2.083
NC_035098.1	7613526	.	G	A	.	.	MAF_INRAE=1.667
NC_035098.1	7613598	.	G	A	.	.	MAF_USDA=10.588
NC_035098.1	7613618	.	A	G	.	.	MAF_USDA=15.294
NC_035098.1	7613762	.	T	C	.	.	MAF_USDA=4.762
NC_035098.1	7613820	.	C	T	.	.	MAF_USDA=4.167
NC_035098.1	7613980	.	A	T	.	.	MAF_INRAE=1.667;MAF_USDA=2.941
NC_035098.1	7613982	.	A	C	.	.	MAF_INRAE=1.667;MAF_USDA=2.941
NC_035098.1	7614092	.	T	G	.	.	MAF_USDA=1.639
NC_035098.1	7614361	.	C	T	.	.	MAF_USDA=3.279
NC_035098.1	7614419	.	G	T	.	.	MAF_INRAE=1.667;MAF_USDA=2.976
NC_035098.1	7614807	.	T	C	.	.	MAF_INRAE=31.646;MAF_USDA=10.0
NC_035098.1	7614877	.	A	G	.	.	MAF_INRAE=1.667;MAF_USDA=2.459
NC_035098.1	7615005	.	A	T	.	.	MAF_USDA=2.459
NC_035098.1	7615028	.	A	T	.	.	MAF_USDA=13.529
NC_035098.1	7615061	.	A	C	.	.	MAF_INRAE=5.833;MAF_USDA=4.167
NC_035098.1	7615074	.	T	G	.	.	MAF_INRAE=5.0;MAF_USDA=4.167
NC_035098.1	7615087	.	T	C	.	.	MAF_USDA=4.167
NC_035098.1	7615090	.	T	A	.	.	MAF_INRAE=5.0;MAF_USDA=4.167
NC_035098.1	7615128	.	G	A	.	.	MAF_USDA=1.639
NC_035098.1	7615275	.	C	T	.	.	MAF_USDA=4.118
NC_035098.1	7615279	.	C	T	.	.	MAF_USDA=3.529
NC_035098.1	7615711	.	C	T	.	.	MAF_USDA=6.25
NC_035098.1	7615741	.	A	G	.	.	MAF_USDA=14.754
NC_035098.1	7615752	.	C	A	.	.	MAF_USDA=3.279
NC_035098.1	7615756	.	C	T	.	.	MAF_USDA=10.656
NC_035098.1	7615770	.	A	C	.	.	MAF_INRAE=15.789;MAF_USDA=18.235
NC_035098.1	7615860	.	C	T	.	.	MAF_USDA=6.25
NC_035098.1	7615871	.	C	T	.	.	MAF_INRAE=16.456;MAF_USDA=32.941
NC_035098.1	7615880	.	C	G	.	.	MAF_USDA=1.639
NC_035098.1	7615915	.	A	C	.	.	MAF_INRAE=5.833
NC_035098.1	7615940	.	A	T	.	.	MAF_INRAE=31.013;MAF_USDA=11.176
NC_035098.1	7615999	.	A	G	.	.	MAF_USDA=2.459
NC_035098.1	7616011	.	A	T	.	.	MAF_USDA=2.459
NC_035098.1	7616075	.	A	C	.	.	MAF_USDA=5.738
NC_035098.1	7616087	.	G	A	.	.	MAF_INRAE=1.667;MAF_USDA=2.941
NC_035098.1	7616090	.	A	T	.	.	MAF_INRAE=15.833;MAF_USDA=8.235
NC_035098.1	7616108	.	C	T	.	.	MAF_USDA=6.25
NC_035098.1	7616128	.	C	A	.	.	MAF_USDA=4.918
NC_035098.1	7616209	.	C	T	.	.	MAF_USDA=5.952
NC_035098.1	7616431	.	T	A	.	.	MAF_USDA=30.435
NC_035098.1	7616432	.	A	T	.	.	MAF_USDA=27.083
NC_035098.1	7616470	.	G	A	.	.	MAF_USDA=31.176
NC_035098.1	7616477	.	C	T	.	.	MAF_USDA=9.836
NC_035098.1	7616483	.	C	T	.	.	MAF_USDA=4.918
NC_035098.1	7616506	.	A	C	.	.	MAF_USDA=40.476
NC_035098.1	7616514	.	T	C	.	.	MAF_USDA=1.667
NC_035098.1	7616569	.	A	G	.	.	MAF_INRAE=15.789;MAF_USDA=20.0
NC_035098.1	7616574	.	T	G	.	.	MAF_USDA=48.235
NC_035098.1	7616622	.	C	T	.	.	MAF_USDA=4.918
NC_035098.1	7616649	.	T	C	.	.	MAF_USDA=12.941
NC_035098.1	7616662	.	C	T	.	.	MAF_USDA=1.639
NC_035098.1	7616708	.	T	C	.	.	MAF_INRAE=10.127;MAF_USDA=4.706
NC_035098.1	7616733	.	A	T	.	.	MAF_INRAE=37.975;MAF_USDA=33.333
NC_035098.1	7616925	.	T	C	.	.	MAF_INRAE=13.291;MAF_USDA=8.235
NC_035098.1	7617024	.	G	T	.	.	MAF_INRAE=5.833;MAF_USDA=8.333
NC_035098.1	7617108	.	A	C	.	.	MAF_USDA=6.471
NC_035098.1	7617119	.	G	T	.	.	MAF_INRAE=12.5
NC_035098.1	7617232	.	C	A	.	.	MAF_INRAE=13.924;MAF_USDA=4.918
NC_035098.1	7617335	.	G	A	.	.	MAF_USDA=19.672
NC_035098.1	7617406	.	T	C	.	.	MAF_INRAE=47.368;MAF_USDA=43.529
NC_035098.1	7617574	.	T	G	.	.	MAF_INRAE=21.053;MAF_USDA=22.131
NC_035098.1	7617588	.	C	G	.	.	MAF_USDA=36.066
NC_035098.1	7617646	.	G	A	.	.	MAF_USDA=33.333
NC_035098.1	7619509	.	A	G	.	.	MAF_USDA=5.738
NC_035098.1	7619586	.	G	T	.	.	MAF_USDA=8.197
NC_035098.1	7619607	.	T	G	.	.	MAF_USDA=5.738
NC_035098.1	7619615	.	C	T	.	.	MAF_USDA=2.459
NC_035098.1	7619814	.	C	A	.	.	MAF_USDA=6.471
NC_035098.1	7619919	.	C	A	.	.	MAF_USDA=3.279
NC_035098.1	7619928	.	G	A	.	.	MAF_USDA=4.098
NC_035098.1	7619939	.	C	A	.	.	MAF_INRAE=5.263;MAF_USDA=16.393
NC_035098.1	7620041	.	A	G	.	.	MAF_USDA=1.639
NC_035098.1	7620047	.	A	T	.	.	MAF_INRAE=29.114;MAF_USDA=35.294
NC_035098.1	7620048	.	A	T	.	.	MAF_INRAE=31.667;MAF_USDA=47.647
NC_035098.1	7620049	.	A	T	.	.	MAF_INRAE=1.667;MAF_USDA=18.235
NC_035098.1	7620050	.	A	T	.	.	MAF_USDA=2.941
NC_035098.1	7620066	.	G	A	.	.	MAF_INRAE=13.924;MAF_USDA=4.918
NC_035098.1	7620137	.	C	T	.	.	MAF_USDA=4.098
NC_035098.1	7620157	.	C	T	.	.	MAF_USDA=11.765
NC_035098.1	7620176	.	C	T	.	.	MAF_INRAE=26.316
NC_035098.1	7620233	.	C	G	.	.	MAF_INRAE=5.263
NC_035098.1	7620278	.	C	A	.	.	MAF_INRAE=5.263
NC_035098.1	7620381	.	G	T	.	.	MAF_INRAE=9.494;MAF_USDA=12.5
NC_035098.1	7620396	.	C	T	.	.	MAF_INRAE=46.835;MAF_USDA=39.412
NC_035098.1	7620442	.	T	C	.	.	MAF_USDA=8.929
NC_035098.1	7620534	.	T	A	.	.	MAF_USDA=18.75
NC_035098.1	7620552	.	G	T	.	.	MAF_INRAE=6.667;MAF_USDA=20.0
NC_035098.1	7620651	.	C	A	.	.	MAF_USDA=1.639
NC_035098.1	7620667	.	T	G	.	.	MAF_USDA=1.639
NC_035098.1	7620880	.	A	C	.	.	MAF_USDA=22.917
NC_035098.1	7621696	.	T	A	.	.	MAF_INRAE=26.316;MAF_USDA=10.588
NC_035098.1	7621703	.	T	C	.	.	MAF_USDA=16.393
NC_035098.1	7621759	.	A	T	.	.	MAF_USDA=2.083
NC_035098.1	7621913	.	A	T	.	.	MAF_INRAE=28.333;MAF_USDA=27.869
NC_035098.1	7621948	.	A	G	.	.	MAF_INRAE=6.667;MAF_USDA=2.083
NC_035098.1	7621990	.	G	A	.	.	MAF_USDA=7.377
NC_035098.1	7622022	.	C	G	.	.	MAF_INRAE=12.5;MAF_USDA=11.765
NC_035098.1	7622093	.	C	T	.	.	MAF_USDA=13.934
NC_035098.1	7622181	.	G	A	.	.	MAF_INRAE=11.667
NC_035098.1	7622191	.	A	C	.	.	MAF_INRAE=8.333
NC_035098.1	7622201	.	G	T	.	.	MAF_INRAE=10.833
NC_035098.1	7622202	.	A	T	.	.	MAF_INRAE=10.833
NC_035098.1	7622279	.	A	G	.	.	MAF_INRAE=9.494;MAF_USDA=4.706
NC_035098.1	7622447	.	G	T	.	.	MAF_USDA=7.377
NC_035098.1	7622469	.	G	T	.	.	MAF_INRAE=1.667
NC_035098.1	7622779	.	G	T	.	.	MAF_USDA=4.167
NC_035098.1	7622783	.	T	C	.	.	MAF_USDA=4.167
NC_035098.1	7622827	.	A	T	.	.	MAF_USDA=12.295
NC_035098.1	7622873	.	C	T	.	.	MAF_INRAE=24.684;MAF_USDA=15.294
NC_035098.1	7622885	.	G	C	.	.	MAF_USDA=7.059
NC_035098.1	7622963	.	A	T	.	.	MAF_USDA=4.098
NC_035098.1	7623169	.	T	C	.	.	MAF_USDA=8.333
NC_035098.1	7623780	.	A	C	.	.	MAF_USDA=3.529
NC_035098.1	7623861	.	A	T	.	.	MAF_INRAE=6.667;MAF_USDA=2.083
NC_035098.1	7624232	.	T	G	.	.	MAF_INRAE=1.667;MAF_USDA=14.706
NC_035098.1	7624245	.	A	C	.	.	MAF_INRAE=3.333
NC_035098.1	7624341	.	T	C	.	.	MAF_USDA=2.941
NC_035098.1	7624385	.	A	G	.	.	MAF_USDA=4.918
NC_035098.1	7624543	.	A	T	.	.	MAF_USDA=35.417
NC_035098.1	7624578	.	A	G	.	.	MAF_USDA=22.917
NC_035098.1	7624636	.	G	T	.	.	MAF_USDA=6.471
NC_035098.1	7624720	.	G	A	.	.	MAF_INRAE=50.0;MAF_USDA=27.647
NC_035098.1	7624858	.	C	A	.	.	MAF_INRAE=49.367;MAF_USDA=42.941
NC_035098.1	7624864	.	A	G	.	.	MAF_USDA=9.836
NC_035098.1	7624866	.	C	T	.	.	MAF_INRAE=16.456;MAF_USDA=15.294
NC_035098.1	7624881	.	T	G	.	.	MAF_USDA=2.459
NC_035098.1	7625028	.	C	T	.	.	MAF_USDA=10.0
NC_035098.1	7625041	.	C	A	.	.	MAF_USDA=1.176
NC_035098.1	7625048	.	A	G	.	.	MAF_INRAE=6.667;MAF_USDA=2.083
NC_035098.1	7625131	.	G	T	.	.	MAF_INRAE=1.667
NC_035098.1	7625137	.	T	C	.	.	MAF_INRAE=1.667;MAF_USDA=6.667
NC_035098.1	7625189	.	G	T	.	.	MAF_INRAE=28.333;MAF_USDA=10.656
NC_035098.1	7625199	.	T	A	.	.	MAF_INRAE=22.152;MAF_USDA=28.824
NC_035098.1	7625212	.	C	A	.	.	MAF_USDA=3.279
NC_035098.1	7625218	.	C	T	.	.	MAF_INRAE=10.759;MAF_USDA=1.639
NC_035098.1	7625390	.	A	G	.	.	MAF_USDA=3.529
NC_035098.1	7625395	.	A	C	.	.	MAF_USDA=1.639
NC_035098.1	7625399	.	T	A	.	.	MAF_USDA=4.167
NC_035098.1	7625419	.	T	C	.	.	MAF_USDA=10.0
NC_035098.1	7625420	.	C	T	.	.	MAF_USDA=10.0
NC_035098.1	7625463	.	C	A	.	.	MAF_USDA=3.529
NC_035098.1	7625495	.	C	T	.	.	MAF_USDA=4.098
NC_035098.1	7625557	.	A	G	.	.	MAF_INRAE=16.456;MAF_USDA=19.412
NC_035098.1	7625582	.	T	A	.	.	MAF_USDA=5.738
NC_035098.1	7625596	.	C	A	.	.	MAF_INRAE=5.833;MAF_USDA=19.412
NC_035098.1	7625599	.	T	G	.	.	MAF_USDA=2.459
NC_035098.1	7625644	.	A	G	.	.	MAF_USDA=7.377
NC_035098.1	7625710	.	T	C	.	.	MAF_INRAE=10.759;MAF_USDA=1.639
NC_035098.1	7625755	.	G	A	.	.	MAF_USDA=10.588
NC_035098.1	7625872	.	T	G	.	.	MAF_USDA=13.529
NC_035098.1	7625889	.	G	T	.	.	MAF_USDA=4.118
NC_035098.1	7625990	.	T	G	.	.	MAF_USDA=2.083
NC_035098.1	7626762	.	G	T	.	.	MAF_USDA=10.417
NC_035098.1	7626854	.	A	T	.	.	MAF_INRAE=26.316;MAF_USDA=32.353
NC_035098.1	7626912	.	C	T	.	.	MAF_INRAE=26.316;MAF_USDA=47.59
NC_035098.1	7627144	.	C	A	.	.	MAF_USDA=1.639
NC_035098.1	7627164	.	A	G	.	.	MAF_USDA=1.639
NC_035098.1	7627165	.	A	T	.	.	MAF_USDA=1.639
NC_035098.1	7627221	.	T	A	.	.	MAF_USDA=3.529
NC_035098.1	7627264	.	T	G	.	.	MAF_USDA=12.353
NC_035098.1	7627320	.	C	G	.	.	MAF_USDA=12.353
NC_035098.1	7627369	.	C	T	.	.	MAF_INRAE=1.667
NC_035098.1	7627378	.	C	T	.	.	MAF_USDA=12.941
NC_035098.1	7627671	.	T	A	.	.	MAF_INRAE=27.215;MAF_USDA=19.412
NC_035098.1	7627677	.	G	C	.	.	MAF_USDA=2.459
NC_035098.1	7627679	.	A	G	.	.	MAF_USDA=2.459
NC_035098.1	7627778	.	G	A	.	.	MAF_INRAE=1.667;MAF_USDA=3.279
NC_035098.1	7627792	.	G	T	.	.	MAF_USDA=4.167
NC_035098.1	7627833	.	T	G	.	.	MAF_USDA=7.059
NC_035098.1	7627893	.	A	T	.	.	MAF_INRAE=10.759;MAF_USDA=1.765
NC_035098.1	7627899	.	T	A	.	.	MAF_INRAE=1.667;MAF_USDA=3.39
NC_035098.1	7628004	.	G	A	.	.	MAF_USDA=8.235
NC_035098.1	7628033	.	T	C	.	.	MAF_INRAE=25.316;MAF_USDA=41.176
NC_035098.1	7628142	.	A	T	.	.	MAF_USDA=2.542
NC_035098.1	7628217	.	T	A	.	.	MAF_USDA=2.459
NC_035098.1	7628242	.	A	T	.	.	MAF_USDA=14.754
NC_035098.1	7628292	.	G	A	.	.	MAF_USDA=5.738
NC_035098.1	7628294	.	C	A	.	.	MAF_INRAE=1.667
NC_035098.1	7628301	.	T	C	.	.	MAF_USDA=4.098
NC_035098.1	7628308	.	G	A	.	.	MAF_INRAE=13.924;MAF_USDA=3.279
NC_035098.1	7628316	.	C	T	.	.	MAF_INRAE=14.557;MAF_USDA=10.588
NC_035098.1	7628387	.	C	T	.	.	MAF_INRAE=48.734;MAF_USDA=36.471
NC_035098.1	7628403	.	C	A	.	.	MAF_INRAE=43.038;MAF_USDA=28.235
NC_035098.1	7628434	.	G	C	.	.	MAF_INRAE=10.127;MAF_USDA=1.639
NC_035098.1	7628485	.	C	A	.	.	MAF_INRAE=1.667;MAF_USDA=2.353
NC_035098.1	7628489	.	T	A	.	.	MAF_INRAE=1.667;MAF_USDA=2.353
NC_035098.1	7628490	.	A	T	.	.	MAF_INRAE=13.291;MAF_USDA=11.765
NC_035098.1	7628493	.	T	C	.	.	MAF_USDA=2.459
NC_035098.1	7628631	.	T	C	.	.	MAF_USDA=2.459
NC_035098.1	7628634	.	G	A	.	.	MAF_INRAE=6.667;MAF_USDA=11.176
NC_035098.1	7628648	.	A	C	.	.	MAF_USDA=10.417
NC_035098.1	7628649	.	A	T	.	.	MAF_USDA=10.417
NC_035098.1	7628698	.	A	G	.	.	MAF_INRAE=18.354;MAF_USDA=16.667
NC_035098.1	7628835	.	G	C	.	.	MAF_INRAE=10.127
NC_035098.1	7628870	.	A	G	.	.	MAF_INRAE=18.354;MAF_USDA=18.824
NC_035098.1	7628880	.	C	T	.	.	MAF_INRAE=15.833;MAF_USDA=15.882
NC_035098.1	7628898	.	G	A	.	.	MAF_USDA=8.235
NC_035098.1	7628909	.	G	T	.	.	MAF_INRAE=2.5
NC_035098.1	7628910	.	T	C	.	.	MAF_INRAE=2.5
NC_035098.1	7628935	.	A	T	.	.	MAF_INRAE=2.5
NC_035098.1	7628939	.	C	G	.	.	MAF_INRAE=15.0;MAF_USDA=15.294
NC_035098.1	7628959	.	G	A	.	.	MAF_USDA=10.417
NC_035098.1	7628965	.	G	T	.	.	MAF_INRAE=1.667
NC_035098.1	7628975	.	C	A	.	.	MAF_INRAE=1.667
NC_035098.1	7629001	.	C	T	.	.	MAF_INRAE=4.167
NC_035098.1	7629004	.	C	T	.	.	MAF_INRAE=4.167
NC_035098.1	7629029	.	T	G	.	.	MAF_INRAE=48.101;MAF_USDA=41.667
NC_035098.1	7629045	.	T	C	.	.	MAF_INRAE=3.333
NC_035098.1	7629065	.	C	A	.	.	MAF_INRAE=2.5
NC_035098.1	7629072	.	T	C	.	.	MAF_INRAE=3.333
NC_035098.1	7629128	.	A	G	.	.	MAF_INRAE=1.667
NC_035098.1	7629201	.	C	T	.	.	MAF_INRAE=18.987;MAF_USDA=15.294
NC_035098.1	7629223	.	G	A	.	.	MAF_INRAE=18.333;MAF_USDA=17.059
NC_035098.1	7629243	.	A	T	.	.	MAF_INRAE=18.333;MAF_USDA=16.667
NC_035098.1	7629249	.	C	T	.	.	MAF_INRAE=17.722;MAF_USDA=5.294
NC_035098.1	7629273	.	C	A	.	.	MAF_USDA=12.295
NC_035098.1	7629281	.	A	C	.	.	MAF_INRAE=18.333;MAF_USDA=21.765
NC_035098.1	7629284	.	G	A	.	.	MAF_USDA=8.197
NC_035098.1	7629343	.	A	T	.	.	MAF_USDA=1.639
NC_035098.1	7629354	.	G	T	.	.	MAF_INRAE=15.0;MAF_USDA=14.583
NC_035098.1	7629371	.	C	T	.	.	MAF_INRAE=20.833
NC_035098.1	7629427	.	T	C	.	.	MAF_INRAE=15.0;MAF_USDA=4.706
NC_035098.1	7629433	.	C	T	.	.	MAF_INRAE=13.333
NC_035098.1	7629449	.	T	C	.	.	MAF_INRAE=10.833
NC_035098.1	7629450	.	G	A	.	.	MAF_INRAE=10.833
NC_035098.1	7629456	.	A	T	.	.	MAF_INRAE=10.0
NC_035098.1	7629457	.	T	A	.	.	MAF_INRAE=10.0
NC_035098.1	7629468	.	G	T	.	.	MAF_INRAE=3.333
NC_035098.1	7629572	.	T	C	.	.	MAF_INRAE=2.5;MAF_USDA=8.235
NC_035098.1	7629576	.	C	T	.	.	MAF_INRAE=18.354;MAF_USDA=15.882
NC_035098.1	7629584	.	C	T	.	.	MAF_INRAE=15.823;MAF_USDA=17.647
NC_035098.1	7629596	.	G	A	.	.	MAF_INRAE=1.667
NC_035098.1	7629617	.	A	G	.	.	MAF_INRAE=10.759
NC_035098.1	7629621	.	C	A	.	.	MAF_INRAE=1.667
NC_035098.1	7629665	.	C	T	.	.	MAF_USDA=12.353
NC_035098.1	7629754	.	C	G	.	.	MAF_USDA=1.639
NC_035098.1	7629823	.	A	T	.	.	MAF_USDA=1.639
NC_035098.1	7629883	.	C	T	.	.	MAF_INRAE=15.823;MAF_USDA=15.882
NC_035098.1	7629904	.	A	T	.	.	MAF_INRAE=6.667;MAF_USDA=2.083
NC_035098.1	7629952	.	A	C	.	.	MAF_INRAE=49.367;MAF_USDA=36.471
NC_035098.1	7629983	.	C	T	.	.	MAF_USDA=7.647
NC_035098.1	7629988	.	C	T	.	.	MAF_USDA=4.167
NC_035098.1	7629993	.	G	T	.	.	MAF_USDA=6.25
NC_035098.1	7630013	.	G	T	.	.	MAF_USDA=6.25
NC_035098.1	7630140	.	T	A	.	.	MAF_USDA=2.459
NC_035098.1	7630141	.	T	G	.	.	MAF_INRAE=22.785;MAF_USDA=22.941
NC_035098.1	7630142	.	T	G	.	.	MAF_USDA=1.639
NC_035098.1	7630168	.	G	A	.	.	MAF_INRAE=40.506;MAF_USDA=41.765
NC_035098.1	7630218	.	A	G	.	.	MAF_INRAE=14.557;MAF_USDA=14.118
NC_035098.1	7630220	.	A	C	.	.	MAF_INRAE=15.833;MAF_USDA=16.393
NC_035098.1	7630224	.	G	A	.	.	MAF_INRAE=15.833;MAF_USDA=15.294
NC_035098.1	7630228	.	C	A	.	.	MAF_INRAE=18.354;MAF_USDA=14.706
NC_035098.1	7630252	.	A	T	.	.	MAF_INRAE=41.139;MAF_USDA=20.0
NC_035098.1	7630477	.	G	T	.	.	MAF_USDA=4.167
NC_035098.1	7630483	.	G	T	.	.	MAF_USDA=20.0
NC_035098.1	7630542	.	A	T	.	.	MAF_INRAE=29.114;MAF_USDA=18.824
NC_035098.1	7630578	.	T	A	.	.	MAF_INRAE=15.823;MAF_USDA=10.417
NC_035098.1	7630588	.	A	C	.	.	MAF_INRAE=6.667;MAF_USDA=32.941
NC_035098.1	7630653	.	G	A	.	.	MAF_USDA=2.459
NC_035098.1	7630702	.	C	A	.	.	MAF_INRAE=10.127;MAF_USDA=4.118
NC_035098.1	7630831	.	G	A	.	.	MAF_INRAE=6.667;MAF_USDA=2.083
NC_035098.1	7630901	.	G	T	.	.	MAF_USDA=1.639
NC_035098.1	7631000	.	G	A	.	.	MAF_USDA=13.043
NC_035098.1	7631058	.	T	A	.	.	MAF_INRAE=26.316;MAF_USDA=16.667
NC_035098.1	7631070	.	G	A	.	.	MAF_USDA=4.918
NC_035098.1	7631072	.	A	G	.	.	MAF_INRAE=41.772;MAF_USDA=25.294
NC_035098.1	7631143	.	G	T	.	.	MAF_USDA=2.459
NC_035098.1	7631148	.	C	T	.	.	MAF_USDA=2.459
NC_035098.1	7631171	.	G	A	.	.	MAF_INRAE=1.667
NC_035098.1	7631329	.	C	T	.	.	MAF_INRAE=26.667;MAF_USDA=9.836
NC_035098.1	7631348	.	G	A	.	.	MAF_INRAE=18.354;MAF_USDA=14.118
NC_035098.1	7631463	.	A	G	.	.	MAF_INRAE=32.5;MAF_USDA=31.176
NC_035098.1	7631476	.	G	A	.	.	MAF_INRAE=28.333;MAF_USDA=10.588
NC_035098.1	7631559	.	C	T	.	.	MAF_USDA=3.529
NC_035098.1	7631588	.	G	A	.	.	MAF_USDA=4.118
NC_035098.1	7631615	.	C	T	.	.	MAF_USDA=2.459
NC_035098.1	7631616	.	T	A	.	.	MAF_USDA=2.459
NC_035098.1	7631638	.	T	C	.	.	MAF_INRAE=43.671;MAF_USDA=45.833
NC_035098.1	7631699	.	A	G	.	.	MAF_INRAE=26.667;MAF_USDA=8.197
NC_035098.1	7631783	.	C	T	.	.	MAF_INRAE=5.833;MAF_USDA=8.333
NC_035098.1	7631797	.	G	C	.	.	MAF_INRAE=5.833;MAF_USDA=29.167
NC_035098.1	7631918	.	C	G	.	.	MAF_USDA=15.574
NC_035098.1	7632005	.	G	A	.	.	MAF_INRAE=44.304;MAF_USDA=37.647
NC_035098.1	7632013	.	G	A	.	.	MAF_INRAE=13.924;MAF_USDA=10.0
NC_035098.1	7632031	.	T	G	.	.	MAF_USDA=3.279
NC_035098.1	7632143	.	A	G	.	.	MAF_INRAE=16.456;MAF_USDA=6.471
NC_035098.1	7632176	.	A	T	.	.	MAF_INRAE=33.333;MAF_USDA=32.927
NC_035098.1	7632213	.	C	T	.	.	MAF_INRAE=1.667;MAF_USDA=2.353
NC_035098.1	7632236	.	G	A	.	.	MAF_INRAE=32.5;MAF_USDA=31.548
NC_035098.1	7632250	.	C	T	.	.	MAF_INRAE=1.667;MAF_USDA=13.69
NC_035098.1	7632256	.	T	G	.	.	MAF_INRAE=10.127;MAF_USDA=12.5
NC_035098.1	7632264	.	C	A	.	.	MAF_INRAE=11.392;MAF_USDA=11.765
NC_035098.1	7632272	.	G	A	.	.	MAF_USDA=10.417
NC_035098.1	7632280	.	A	G	.	.	MAF_INRAE=24.051;MAF_USDA=12.353
NC_035098.1	7632282	.	T	G	.	.	MAF_INRAE=2.5;MAF_USDA=10.656
NC_035098.1	7632284	.	G	A	.	.	MAF_INRAE=15.0;MAF_USDA=11.176
NC_035098.1	7632304	.	C	A	.	.	MAF_USDA=5.0
NC_035098.1	7632306	.	C	T	.	.	MAF_INRAE=23.418;MAF_USDA=12.5
NC_035098.1	7632314	.	T	A	.	.	MAF_INRAE=20.886;MAF_USDA=18.452
NC_035098.1	7632345	.	C	G	.	.	MAF_USDA=2.459
NC_035098.1	7632407	.	T	C	.	.	MAF_USDA=1.639
NC_035098.1	7632414	.	T	C	.	.	MAF_USDA=1.639
NC_035098.1	7632454	.	C	A	.	.	MAF_INRAE=5.833;MAF_USDA=9.412
NC_035098.1	7632474	.	A	G	.	.	MAF_USDA=21.765
NC_035098.1	7632497	.	A	G	.	.	MAF_INRAE=5.833;MAF_USDA=2.083
NC_035098.1	7632515	.	A	G	.	.	MAF_USDA=2.459
NC_035098.1	7632546	.	T	C	.	.	MAF_INRAE=18.354;MAF_USDA=17.059
NC_035098.1	7632549	.	A	C	.	.	MAF_INRAE=1.667;MAF_USDA=3.279
NC_035098.1	7632713	.	C	T	.	.	MAF_USDA=3.279
NC_035098.1	7632716	.	A	T	.	.	MAF_USDA=21.176
NC_035098.1	7632736	.	G	C	.	.	MAF_USDA=3.279
NC_035098.1	7632846	.	A	G	.	.	MAF_USDA=6.557
NC_035098.1	7632865	.	C	T	.	.	MAF_INRAE=13.924;MAF_USDA=11.765
NC_035098.1	7632891	.	A	C	.	.	MAF_INRAE=25.833;MAF_USDA=11.475
NC_035098.1	7632906	.	A	T	.	.	MAF_USDA=10.417
NC_035098.1	7632916	.	G	T	.	.	MAF_INRAE=13.291;MAF_USDA=11.765
NC_035098.1	7632947	.	C	A	.	.	MAF_USDA=4.098
NC_035098.1	7633004	.	C	G	.	.	MAF_USDA=29.412
NC_035098.1	7633060	.	CCCACTGTTCCTAGACCAGTTAAG	CCCACTGTTCCTAGACCAGTTAAC	.	.	MAF_USDA=6.25
NC_035098.1	7633129	.	C	G	.	.	MAF_USDA=10.417
NC_035098.1	7633142	.	G	A	.	.	MAF_USDA=8.333
NC_035098.1	7633200	.	C	T	.	.	MAF_USDA=14.583
NC_035098.1	7633442	.	G	A	.	.	MAF_USDA=39.583
NC_035098.1	7633474	.	C	G	.	.	MAF_USDA=25.0
NC_035098.1	7633536	.	T	C	.	.	MAF_USDA=5.738
NC_035098.1	7633553	.	C	A	.	.	MAF_USDA=17.213
NC_035098.1	7633590	.	C	A	.	.	MAF_USDA=5.738
NC_035098.1	7633594	.	T	C	.	.	MAF_USDA=4.098
NC_035098.1	7633690	.	G	T	.	.	MAF_INRAE=15.789
NC_035098.1	7633716	.	T	A	.	.	MAF_INRAE=26.316
NC_035098.1	7633813	.	T	A	.	.	MAF_INRAE=10.526
NC_035098.1	7633855	.	G	A	.	.	MAF_INRAE=12.025;MAF_USDA=1.724
NC_035098.1	7633890	.	A	G	.	.	MAF_INRAE=31.667;MAF_USDA=32.317
NC_035098.1	7633899	.	G	A	.	.	MAF_INRAE=12.025;MAF_USDA=7.317
NC_035098.1	7633911	.	T	C	.	.	MAF_INRAE=1.667;MAF_USDA=6.25
NC_035098.1	7633942	.	A	C	.	.	MAF_USDA=8.621
NC_035098.1	7634008	.	C	A	.	.	MAF_INRAE=34.167;MAF_USDA=31.25
NC_035098.1	7634009	.	A	C	.	.	MAF_INRAE=8.333;MAF_USDA=6.25
NC_035098.1	7634013	.	T	G	.	.	MAF_INRAE=34.167;MAF_USDA=31.25
NC_035098.1	7634014	.	C	A	.	.	MAF_INRAE=34.167;MAF_USDA=31.25
NC_035098.1	7634025	.	C	T	.	.	MAF_INRAE=24.051;MAF_USDA=18.75
NC_035098.1	7634033	.	G	T	.	.	MAF_INRAE=28.333;MAF_USDA=2.083
NC_035098.1	7634044	.	G	A	.	.	MAF_INRAE=34.167;MAF_USDA=31.25
NC_035098.1	7634069	.	A	T	.	.	MAF_USDA=12.5
NC_035098.1	7634077	.	T	C	.	.	MAF_USDA=12.5
NC_035098.1	7634079	.	T	A	.	.	MAF_USDA=12.5
NC_035098.1	7634104	.	A	G	.	.	MAF_USDA=12.5
NC_035098.1	7634154	.	C	T	.	.	MAF_INRAE=12.025;MAF_USDA=7.143
NC_035098.1	7634157	.	T	C	.	.	MAF_USDA=14.881
NC_035098.1	7634159	.	G	A	.	.	MAF_INRAE=12.025;MAF_USDA=7.143
NC_035098.1	7634167	.	C	G	.	.	MAF_INRAE=34.167;MAF_USDA=32.143
NC_035098.1	7634193	.	A	G	.	.	MAF_INRAE=30.38;MAF_USDA=14.706
NC_035098.1	7634223	.	C	A	.	.	MAF_INRAE=14.557;MAF_USDA=11.765
NC_035098.1	7634225	.	A	C	.	.	MAF_INRAE=15.833;MAF_USDA=11.765
NC_035098.1	7634226	.	G	A	.	.	MAF_USDA=5.738
NC_035098.1	7634303	.	G	T	.	.	MAF_INRAE=5.833
NC_035098.1	7634317	.	T	C	.	.	MAF_INRAE=2.5;MAF_USDA=9.412
NC_035098.1	7634348	.	C	T	.	.	MAF_INRAE=34.167;MAF_USDA=31.765
NC_035098.1	7634462	.	C	T	.	.	MAF_USDA=4.118
NC_035098.1	7634465	.	C	T	.	.	MAF_USDA=1.639
NC_035098.1	7634470	.	G	A	.	.	MAF_USDA=15.882
NC_035098.1	7634474	.	T	C	.	.	MAF_USDA=2.459
NC_035098.1	7634487	.	G	A	.	.	MAF_USDA=1.176
NC_035098.1	7634497	.	T	G	.	.	MAF_USDA=4.918
NC_035098.1	7634498	.	A	T	.	.	MAF_USDA=4.918
NC_035098.1	7634503	.	T	C	.	.	MAF_USDA=3.279
NC_035098.1	7634530	.	G	A	.	.	MAF_USDA=5.0
NC_035098.1	7634538	.	T	C	.	.	MAF_USDA=1.639
NC_035098.1	7634546	.	C	T	.	.	MAF_INRAE=12.5;MAF_USDA=14.118
NC_035098.1	7634575	.	C	T	.	.	MAF_INRAE=12.658;MAF_USDA=7.647
NC_035098.1	7634585	.	G	A	.	.	MAF_USDA=2.459
NC_035098.1	7634586	.	G	T	.	.	MAF_USDA=2.459
NC_035098.1	7634587	.	G	T	.	.	MAF_INRAE=12.658;MAF_USDA=12.5
NC_035098.1	7634590	.	G	A	.	.	MAF_INRAE=8.333;MAF_USDA=7.647
NC_035098.1	7634591	.	C	T	.	.	MAF_USDA=2.459
NC_035098.1	7634594	.	T	C	.	.	MAF_INRAE=8.333;MAF_USDA=8.333
NC_035098.1	7634610	.	T	A	.	.	MAF_INRAE=10.759
NC_035098.1	7634611	.	C	T	.	.	MAF_USDA=4.098
NC_035098.1	7634632	.	G	A	.	.	MAF_INRAE=6.667;MAF_USDA=7.5
NC_035098.1	7634646	.	A	C	.	.	MAF_INRAE=40.833;MAF_USDA=39.881
NC_035098.1	7634699	.	T	C	.	.	MAF_INRAE=41.667;MAF_USDA=43.529
NC_035098.1	7634810	.	G	A	.	.	MAF_USDA=13.043
NC_035098.1	7634837	.	A	C	.	.	MAF_INRAE=26.316;MAF_USDA=28.261
NC_035098.1	7635147	.	G	T	.	.	MAF_USDA=1.639
NC_035098.1	7635177	.	C	T	.	.	MAF_INRAE=30.38;MAF_USDA=17.647
NC_035098.1	7635199	.	T	A	.	.	MAF_USDA=1.639
NC_035098.1	7635233	.	A	T	.	.	MAF_USDA=7.377
NC_035098.1	7635248	.	G	A	.	.	MAF_USDA=26.786
NC_035098.1	7635283	.	G	T	.	.	MAF_USDA=2.459
NC_035098.1	7635407	.	C	T	.	.	MAF_USDA=14.407
NC_035098.1	7635480	.	A	T	.	.	MAF_USDA=32.738
NC_035098.1	7635535	.	A	C	.	.	MAF_INRAE=5.0;MAF_USDA=4.918
NC_035098.1	7635662	.	G	T	.	.	MAF_USDA=17.857
NC_035098.1	7635716	.	C	T	.	.	MAF_USDA=16.471
NC_035098.1	7635726	.	T	C	.	.	MAF_INRAE=11.392;MAF_USDA=12.5
NC_035098.1	7635796	.	G	A	.	.	MAF_INRAE=18.354;MAF_USDA=21.176
NC_035098.1	7635859	.	C	A	.	.	MAF_INRAE=10.526;MAF_USDA=11.765
NC_035098.1	7635929	.	A	T	.	.	MAF_INRAE=10.526
NC_035098.1	7635939	.	A	C	.	.	MAF_USDA=4.918
NC_035098.1	7636006	.	C	T	.	.	MAF_INRAE=1.667;MAF_USDA=12.353
NC_035098.1	7636036	.	G	A	.	.	MAF_INRAE=15.833;MAF_USDA=21.765
NC_035098.1	7636042	.	C	T	.	.	MAF_INRAE=15.833;MAF_USDA=21.765
NC_035098.1	7636080	.	G	T	.	.	MAF_INRAE=15.833;MAF_USDA=12.941
NC_035098.1	7636140	.	C	A	.	.	MAF_INRAE=15.833;MAF_USDA=10.0
NC_035098.1	7636155	.	G	A	.	.	MAF_INRAE=21.667;MAF_USDA=22.353
NC_035098.1	7636166	.	A	T	.	.	MAF_INRAE=29.114;MAF_USDA=39.881
NC_035098.1	7636242	.	A	G	.	.	MAF_INRAE=25.949;MAF_USDA=38.69
NC_035098.1	7636257	.	A	C	.	.	MAF_INRAE=46.835;MAF_USDA=11.176
NC_035098.1	7636272	.	A	T	.	.	MAF_INRAE=29.747
NC_035098.1	7636327	.	C	T	.	.	MAF_USDA=4.098
NC_035098.1	7636407	.	C	T	.	.	MAF_INRAE=10.0
NC_035098.1	7636408	.	G	A	.	.	MAF_USDA=4.098
NC_035098.1	7636539	.	T	C	.	.	MAF_INRAE=15.19;MAF_USDA=5.882
NC_035098.1	7636541	.	A	C	.	.	MAF_INRAE=25.316;MAF_USDA=44.706
NC_035098.1	7636582	.	C	A	.	.	MAF_INRAE=13.924;MAF_USDA=36.471
NC_035098.1	7636618	.	T	G	.	.	MAF_USDA=1.639
NC_035098.1	7636633	.	C	T	.	.	MAF_INRAE=5.263;MAF_USDA=8.197
NC_035098.1	7636647	.	G	C	.	.	MAF_USDA=1.639
NC_035098.1	7636651	.	T	C	.	.	MAF_USDA=2.083
NC_035098.1	7636705	.	C	A	.	.	MAF_USDA=6.667
NC_035098.1	7636736	.	G	A	.	.	MAF_USDA=9.412
NC_035098.1	7636772	.	C	A	.	.	MAF_USDA=14.706
NC_035098.1	7636792	.	A	C	.	.	MAF_USDA=20.833
NC_035098.1	7636796	.	A	C	.	.	MAF_INRAE=5.263
NC_035098.1	7636800	.	G	T	.	.	MAF_USDA=4.098
NC_035098.1	7636851	.	C	G	.	.	MAF_USDA=35.417
NC_035098.1	7636892	.	G	T	.	.	MAF_USDA=37.5
NC_035098.1	7636905	.	G	T	.	.	MAF_USDA=6.25
NC_035098.1	7636931	.	A	G	.	.	MAF_USDA=6.25
NC_035098.1	7637749	.	T	C	.	.	MAF_USDA=39.13
NC_035098.1	7637806	.	A	C	.	.	MAF_USDA=39.583
NC_035098.1	7637851	.	T	C	.	.	MAF_USDA=16.667
NC_035098.1	7637889	.	T	C	.	.	MAF_USDA=39.583
NC_035098.1	7637902	.	G	A	.	.	MAF_USDA=45.833
NC_035098.1	7637939	.	A	G	.	.	MAF_USDA=50.0
NC_035098.1	7637990	.	G	T	.	.	MAF_USDA=3.279
NC_035098.1	7638027	.	G	A	.	.	MAF_INRAE=5.263;MAF_USDA=8.197
NC_035098.1	7638078	.	C	A	.	.	MAF_INRAE=6.329;MAF_USDA=9.036
NC_035098.1	7638086	.	T	G	.	.	MAF_INRAE=5.833;MAF_USDA=10.241
NC_035098.1	7638092	.	T	C	.	.	MAF_INRAE=5.833;MAF_USDA=11.446
NC_035098.1	7638105	.	G	C	.	.	MAF_USDA=1.695
NC_035098.1	7638124	.	A	C	.	.	MAF_INRAE=5.263;MAF_USDA=10.169
NC_035098.1	7638130	.	A	C	.	.	MAF_INRAE=15.833;MAF_USDA=7.831
NC_035098.1	7638146	.	A	G	.	.	MAF_INRAE=15.833;MAF_USDA=6.024
NC_035098.1	7638176	.	T	A	.	.	MAF_INRAE=12.025;MAF_USDA=4.217
NC_035098.1	7638181	.	C	A	.	.	MAF_INRAE=12.658;MAF_USDA=4.217
NC_035098.1	7638216	.	A	G	.	.	MAF_INRAE=11.667;MAF_USDA=4.217
NC_035098.1	7638226	.	C	A	.	.	MAF_INRAE=39.873;MAF_USDA=43.373
NC_035098.1	7638231	.	A	T	.	.	MAF_INRAE=23.418;MAF_USDA=16.265
NC_035098.1	7638260	.	A	C	.	.	MAF_INRAE=6.329;MAF_USDA=9.639
NC_035098.1	7638271	.	C	G	.	.	MAF_INRAE=35.443;MAF_USDA=25.301
NC_035098.1	7638306	.	C	T	.	.	MAF_USDA=8.621
NC_035098.1	7638348	.	C	T	.	.	MAF_INRAE=31.013;MAF_USDA=38.095
NC_035098.1	7638358	.	C	A	.	.	MAF_INRAE=15.833;MAF_USDA=5.952
NC_035098.1	7638378	.	C	A	.	.	MAF_INRAE=20.886;MAF_USDA=22.917
NC_035098.1	7638410	.	G	T	.	.	MAF_USDA=10.417
NC_035098.1	7638422	.	A	T	.	.	MAF_INRAE=26.316;MAF_USDA=41.667
NC_035098.1	7638460	.	A	G	.	.	MAF_USDA=6.25
NC_035098.1	7639239	.	G	T	.	.	MAF_USDA=18.75
NC_035098.1	7639333	.	G	A	.	.	MAF_USDA=5.833
NC_035098.1	7639431	.	A	G	.	.	MAF_USDA=2.459
NC_035098.1	7639442	.	A	G	.	.	MAF_USDA=4.098
NC_035098.1	7639492	.	G	A	.	.	MAF_USDA=8.235
NC_035098.1	7639511	.	A	C	.	.	MAF_USDA=2.459
NC_035098.1	7639620	.	T	A	.	.	MAF_USDA=9.016
NC_035098.1	7639621	.	T	A	.	.	MAF_USDA=19.672
NC_035098.1	7639632	.	C	G	.	.	MAF_INRAE=11.667
NC_035098.1	7639684	.	C	A	.	.	MAF_INRAE=13.924;MAF_USDA=29.167
NC_035098.1	7639697	.	C	A	.	.	MAF_INRAE=6.329;MAF_USDA=9.016
NC_035098.1	7639706	.	G	A	.	.	MAF_INRAE=11.667;MAF_USDA=4.118
NC_035098.1	7639717	.	G	A	.	.	MAF_INRAE=24.051;MAF_USDA=44.706
NC_035098.1	7639726	.	G	C	.	.	MAF_INRAE=10.833;MAF_USDA=18.824
NC_035098.1	7639733	.	A	G	.	.	MAF_INRAE=49.367;MAF_USDA=14.706
NC_035098.1	7639734	.	C	T	.	.	MAF_INRAE=48.333;MAF_USDA=14.706
NC_035098.1	7639735	.	T	G	.	.	MAF_INRAE=48.333;MAF_USDA=14.706
NC_035098.1	7639744	.	A	G	.	.	MAF_INRAE=10.833;MAF_USDA=14.706
NC_035098.1	7639745	.	C	G	.	.	MAF_INRAE=10.833;MAF_USDA=15.294
NC_035098.1	7639749	.	G	A	.	.	MAF_INRAE=10.833;MAF_USDA=15.294
NC_035098.1	7639770	.	C	T	.	.	MAF_USDA=1.639
NC_035098.1	7639828	.	G	T	.	.	MAF_USDA=1.176
NC_035098.1	7639875	.	T	C	.	.	MAF_INRAE=12.025;MAF_USDA=18.824
NC_035098.1	7639884	.	A	C	.	.	MAF_INRAE=34.167
NC_035098.1	7639897	.	G	T	.	.	MAF_INRAE=19.62;MAF_USDA=22.917
NC_035098.1	7639915	.	A	C	.	.	MAF_INRAE=5.696
NC_035098.1	7639979	.	A	T	.	.	MAF_INRAE=6.329
NC_035098.1	7640039	.	G	T	.	.	MAF_USDA=2.459
NC_035098.1	7640053	.	A	T	.	.	MAF_INRAE=13.333;MAF_USDA=7.738
NC_035098.1	7640168	.	A	T	.	.	MAF_INRAE=13.924;MAF_USDA=18.824
NC_035098.1	7640174	.	A	T	.	.	MAF_INRAE=13.924;MAF_USDA=19.412
NC_035098.1	7640195	.	T	C	.	.	MAF_USDA=2.459
NC_035098.1	7640201	.	G	A	.	.	MAF_USDA=2.459
NC_035098.1	7640248	.	T	C	.	.	MAF_USDA=1.639
NC_035098.1	7640266	.	C	A	.	.	MAF_INRAE=9.494;MAF_USDA=28.235
NC_035098.1	7640285	.	A	C	.	.	MAF_INRAE=16.667;MAF_USDA=7.647
NC_035098.1	7640317	.	C	T	.	.	MAF_USDA=4.118
NC_035098.1	7640319	.	T	C	.	.	MAF_INRAE=5.696
NC_035098.1	7640326	.	G	T	.	.	MAF_INRAE=10.833;MAF_USDA=15.882
NC_035098.1	7640329	.	A	C	.	.	MAF_INRAE=48.101;MAF_USDA=12.941
NC_035098.1	7640383	.	A	G	.	.	MAF_INRAE=7.595;MAF_USDA=21.311
NC_035098.1	7640410	.	A	T	.	.	MAF_INRAE=10.0
NC_035098.1	7640445	.	C	G	.	.	MAF_INRAE=15.833;MAF_USDA=8.235
NC_035098.1	7640529	.	C	A	.	.	MAF_INRAE=15.833;MAF_USDA=8.235
NC_035098.1	7640564	.	A	G	.	.	MAF_USDA=15.882
NC_035098.1	7640567	.	A	G	.	.	MAF_INRAE=5.263;MAF_USDA=9.016
NC_035098.1	7640568	.	C	T	.	.	MAF_USDA=8.824
NC_035098.1	7640632	.	G	A	.	.	MAF_INRAE=21.519;MAF_USDA=32.941
NC_035098.1	7640643	.	G	A	.	.	MAF_USDA=1.639
NC_035098.1	7640745	.	G	A	.	.	MAF_USDA=8.824
NC_035098.1	7640751	.	C	A	.	.	MAF_USDA=2.083
NC_035098.1	7640841	.	T	A	.	.	MAF_USDA=8.197
NC_035098.1	7640865	.	C	T	.	.	MAF_USDA=1.639
NC_035098.1	7640870	.	G	T	.	.	MAF_USDA=9.412
NC_035098.1	7640909	.	C	T	.	.	MAF_INRAE=1.667
NC_035098.1	7640922	.	C	T	.	.	MAF_INRAE=18.987;MAF_USDA=12.353
NC_035098.1	7640924	.	T	A	.	.	MAF_USDA=5.738
NC_035098.1	7641035	.	C	A	.	.	MAF_INRAE=5.263;MAF_USDA=10.0
NC_035098.1	7641155	.	T	C	.	.	MAF_INRAE=13.924;MAF_USDA=17.647
NC_035098.1	7641171	.	T	C	.	.	MAF_USDA=5.738
NC_035098.1	7641192	.	G	A	.	.	MAF_INRAE=44.304;MAF_USDA=14.118
NC_035098.1	7641248	.	A	G	.	.	MAF_USDA=1.639
NC_035098.1	7641404	.	A	C	.	.	MAF_INRAE=44.937;MAF_USDA=13.529
NC_035098.1	7641444	.	A	C	.	.	MAF_USDA=4.118
NC_035098.1	7641461	.	C	G	.	.	MAF_INRAE=49.367;MAF_USDA=22.917
NC_035098.1	7641516	.	C	T	.	.	MAF_USDA=5.738
NC_035098.1	7641520	.	C	G	.	.	MAF_INRAE=29.114
NC_035098.1	7641573	.	G	A	.	.	MAF_INRAE=29.747
NC_035098.1	7641596	.	T	G	.	.	MAF_USDA=8.197
NC_035098.1	7641607	.	G	A	.	.	MAF_USDA=2.083
NC_035098.1	7641656	.	T	A	.	.	MAF_INRAE=5.263;MAF_USDA=9.016
NC_035098.1	7641719	.	T	G	.	.	MAF_USDA=1.639
NC_035098.1	7641720	.	A	T	.	.	MAF_USDA=1.639
NC_035098.1	7641809	.	A	G	.	.	MAF_INRAE=44.937;MAF_USDA=12.941
NC_035098.1	7641966	.	G	T	.	.	MAF_INRAE=6.329
NC_035098.1	7641992	.	A	T	.	.	MAF_INRAE=10.833
NC_035098.1	7642015	.	C	T	.	.	MAF_INRAE=49.367;MAF_USDA=12.941
NC_035098.1	7642029	.	C	T	.	.	MAF_INRAE=35.443;MAF_USDA=30.0
NC_035098.1	7642031	.	T	C	.	.	MAF_USDA=6.557
NC_035098.1	7642087	.	A	G	.	.	MAF_USDA=1.176
NC_035098.1	7642090	.	T	G	.	.	MAF_INRAE=36.076;MAF_USDA=28.824
NC_035098.1	7642091	.	T	G	.	.	MAF_INRAE=13.924;MAF_USDA=19.412
NC_035098.1	7642270	.	G	T	.	.	MAF_USDA=1.639
NC_035098.1	7642365	.	C	T	.	.	MAF_INRAE=5.263
NC_035098.1	7642458	.	A	C	.	.	MAF_INRAE=50.0;MAF_USDA=12.941
NC_035098.1	7642465	.	G	C	.	.	MAF_INRAE=10.0;MAF_USDA=15.882
NC_035098.1	7642532	.	T	C	.	.	MAF_USDA=4.118
NC_035098.1	7642592	.	C	G	.	.	MAF_INRAE=29.114
NC_035098.1	7642634	.	G	C	.	.	MAF_INRAE=12.5;MAF_USDA=16.471
NC_035098.1	7642700	.	G	T	.	.	MAF_INRAE=4.167
NC_035098.1	7642739	.	C	A	.	.	MAF_INRAE=11.667;MAF_USDA=3.529
NC_035098.1	7642869	.	G	A	.	.	MAF_INRAE=5.263;MAF_USDA=9.016
NC_035098.1	7642900	.	C	T	.	.	MAF_USDA=6.557
NC_035098.1	7643011	.	C	A	.	.	MAF_USDA=2.941
NC_035098.1	7643059	.	A	C	.	.	MAF_USDA=4.167
NC_035098.1	7644272	.	T	C	.	.	MAF_INRAE=1.667;MAF_USDA=4.918
NC_035098.1	7644289	.	A	C	.	.	MAF_INRAE=17.5;MAF_USDA=5.738
NC_035098.1	7644290	.	A	C	.	.	MAF_INRAE=7.5
NC_035098.1	7644351	.	A	G	.	.	MAF_USDA=1.639
NC_035098.1	7644412	.	T	C	.	.	MAF_USDA=1.639
NC_035098.1	7644456	.	T	C	.	.	MAF_INRAE=37.342;MAF_USDA=19.412
NC_035098.1	7644457	.	A	G	.	.	MAF_INRAE=44.167;MAF_USDA=18.235
NC_035098.1	7644463	.	T	G	.	.	MAF_INRAE=5.833;MAF_USDA=10.0
NC_035098.1	7644528	.	A	G	.	.	MAF_INRAE=12.025;MAF_USDA=16.471
NC_035098.1	7644668	.	A	G	.	.	MAF_INRAE=31.013;MAF_USDA=10.656
NC_035098.1	7644703	.	C	T	.	.	MAF_USDA=3.279
NC_035098.1	7644706	.	A	C	.	.	MAF_USDA=3.279
NC_035098.1	7644707	.	T	C	.	.	MAF_USDA=3.279
NC_035098.1	7644710	.	C	G	.	.	MAF_USDA=3.279
NC_035098.1	7644713	.	G	A	.	.	MAF_USDA=3.279
NC_035098.1	7644715	.	A	G	.	.	MAF_USDA=3.279
NC_035098.1	7644726	.	A	G	.	.	MAF_INRAE=10.127;MAF_USDA=14.706
NC_035098.1	7644759	.	A	G	.	.	MAF_INRAE=23.418;MAF_USDA=18.852
NC_035098.1	7644765	.	T	C	.	.	MAF_INRAE=6.329;MAF_USDA=1.639
NC_035098.1	7644905	.	C	T	.	.	MAF_USDA=1.639
NC_035098.1	7644922	.	C	T	.	.	MAF_INRAE=43.038;MAF_USDA=19.412
NC_035098.1	7644926	.	A	G	.	.	MAF_INRAE=15.19;MAF_USDA=7.647
NC_035098.1	7644943	.	C	G	.	.	MAF_INRAE=5.0;MAF_USDA=12.941
NC_035098.1	7644968	.	T	C	.	.	MAF_INRAE=18.987;MAF_USDA=27.083
NC_035098.1	7644985	.	G	A	.	.	MAF_USDA=1.639
NC_035098.1	7644991	.	T	G	.	.	MAF_INRAE=6.329;MAF_USDA=11.176
NC_035098.1	7645031	.	G	A	.	.	MAF_USDA=8.197
NC_035098.1	7645045	.	G	A	.	.	MAF_USDA=2.459
NC_035098.1	7645069	.	A	T	.	.	MAF_USDA=8.824
NC_035098.1	7645169	.	T	G	.	.	MAF_USDA=2.083
NC_035098.1	7645229	.	G	C	.	.	MAF_USDA=4.098
NC_035098.1	7645277	.	A	G	.	.	MAF_USDA=1.639
NC_035098.1	7645307	.	T	C	.	.	MAF_USDA=2.083
NC_035098.1	7645352	.	T	C	.	.	MAF_INRAE=12.025;MAF_USDA=4.918
NC_035098.1	7645382	.	A	T	.	.	MAF_USDA=2.083
NC_035098.1	7645475	.	G	T	.	.	MAF_USDA=11.176
NC_035098.1	7645503	.	G	A	.	.	MAF_INRAE=10.833;MAF_USDA=15.882
NC_035098.1	7645513	.	A	G	.	.	MAF_USDA=11.176
NC_035098.1	7645618	.	A	C	.	.	MAF_USDA=1.639
NC_035098.1	7645723	.	C	G	.	.	MAF_INRAE=5.696;MAF_USDA=9.412
NC_035098.1	7645780	.	G	A	.	.	MAF_USDA=23.529
NC_035098.1	7645942	.	G	C	.	.	MAF_USDA=2.459
NC_035098.1	7646079	.	G	T	.	.	MAF_USDA=1.639
NC_035098.1	7646085	.	T	A	.	.	MAF_USDA=1.639
NC_035098.1	7646107	.	A	G	.	.	MAF_USDA=3.279
NC_035098.1	7646146	.	T	G	.	.	MAF_USDA=8.235
NC_035098.1	7646153	.	C	G	.	.	MAF_USDA=10.417
NC_035098.1	7646154	.	C	A	.	.	MAF_USDA=8.235
NC_035098.1	7646203	.	G	A	.	.	MAF_USDA=1.639
NC_035098.1	7646249	.	C	T	.	.	MAF_USDA=1.639
NC_035098.1	7646332	.	G	T	.	.	MAF_INRAE=12.025;MAF_USDA=11.765
NC_035098.1	7646406	.	A	G	.	.	MAF_INRAE=15.19;MAF_USDA=2.459
NC_035098.1	7646462	.	T	C	.	.	MAF_USDA=2.083
NC_035098.1	7646504	.	A	C	.	.	MAF_USDA=1.639
NC_035098.1	7646532	.	G	A	.	.	MAF_INRAE=34.177;MAF_USDA=6.471
NC_035098.1	7646537	.	T	A	.	.	MAF_INRAE=5.263
NC_035098.1	7646539	.	C	G	.	.	MAF_INRAE=7.5;MAF_USDA=4.098
NC_035098.1	7646639	.	C	A	.	.	MAF_USDA=6.25
NC_035098.1	7646655	.	T	C	.	.	MAF_USDA=4.098
NC_035098.1	7646810	.	G	A	.	.	MAF_INRAE=29.114;MAF_USDA=17.647
NC_035098.1	7646862	.	G	A	.	.	MAF_INRAE=5.263;MAF_USDA=2.459
NC_035098.1	7646899	.	G	A	.	.	MAF_USDA=2.459
NC_035098.1	7646902	.	G	T	.	.	MAF_INRAE=45.57;MAF_USDA=17.059
NC_035098.1	7646903	.	G	T	.	.	MAF_INRAE=41.667;MAF_USDA=17.059
NC_035098.1	7646985	.	A	G	.	.	MAF_USDA=1.639
NC_035098.1	7646990	.	C	T	.	.	MAF_INRAE=5.696;MAF_USDA=8.824
NC_035098.1	7647047	.	G	T	.	.	MAF_USDA=1.639
NC_035098.1	7647203	.	G	C	.	.	MAF_INRAE=5.263;MAF_USDA=2.459
NC_035098.1	7647299	.	A	T	.	.	MAF_INRAE=5.833;MAF_USDA=10.0
NC_035098.1	7647344	.	G	A	.	.	MAF_USDA=1.639
NC_035098.1	7647370	.	G	T	.	.	MAF_USDA=2.459
NC_035098.1	7647540	.	C	T	.	.	MAF_INRAE=14.557;MAF_USDA=1.639
NC_035098.1	7647606	.	A	T	.	.	MAF_USDA=2.083
NC_035098.1	7647619	.	C	T	.	.	MAF_USDA=1.639
NC_035098.1	7647623	.	G	A	.	.	MAF_INRAE=1.667
NC_035098.1	7647771	.	C	T	.	.	MAF_INRAE=7.5;MAF_USDA=4.098
NC_035098.1	7647788	.	C	T	.	.	MAF_INRAE=6.329
NC_035098.1	7648015	.	A	C	.	.	MAF_INRAE=5.833;MAF_USDA=12.353
NC_035098.1	7648019	.	G	A	.	.	MAF_USDA=1.639
NC_035098.1	7648024	.	A	C	.	.	MAF_USDA=1.639
NC_035098.1	7648026	.	A	T	.	.	MAF_USDA=14.118
NC_035098.1	7648060	.	T	A	.	.	MAF_USDA=7.059
NC_035098.1	7648076	.	A	C	.	.	MAF_INRAE=44.304;MAF_USDA=31.176
NC_035098.1	7648103	.	G	A	.	.	MAF_USDA=6.25
NC_035098.1	7648104	.	C	G	.	.	MAF_INRAE=24.051
NC_035098.1	7648187	.	G	C	.	.	MAF_INRAE=1.667;MAF_USDA=2.353
NC_035098.1	7648277	.	C	T	.	.	MAF_USDA=15.294
NC_035098.1	7648307	.	G	T	.	.	MAF_INRAE=5.833;MAF_USDA=12.5
NC_035098.1	7648366	.	C	T	.	.	MAF_INRAE=1.667
NC_035098.1	7648409	.	C	T	.	.	MAF_USDA=2.459
NC_035098.1	7648485	.	A	T	.	.	MAF_USDA=5.294
NC_035098.1	7648502	.	G	A	.	.	MAF_INRAE=3.333;MAF_USDA=5.738
NC_035098.1	7648504	.	T	C	.	.	MAF_INRAE=48.101;MAF_USDA=13.529
NC_035098.1	7648542	.	C	T	.	.	MAF_USDA=2.459
NC_035098.1	7648543	.	G	A	.	.	MAF_INRAE=46.835;MAF_USDA=17.059
NC_035098.1	7648545	.	A	C	.	.	MAF_INRAE=45.0;MAF_USDA=18.235
NC_035098.1	7648553	.	C	A	.	.	MAF_USDA=4.098
NC_035098.1	7648558	.	G	A	.	.	MAF_USDA=4.098
NC_035098.1	7648628	.	G	C	.	.	MAF_USDA=4.098
NC_035098.1	7648642	.	T	G	.	.	MAF_USDA=4.098
NC_035098.1	7648660	.	G	A	.	.	MAF_USDA=2.459
NC_035098.1	7648758	.	C	A	.	.	MAF_USDA=2.083
NC_035098.1	7648786	.	A	G	.	.	MAF_USDA=4.098
NC_035098.1	7648825	.	T	C	.	.	MAF_INRAE=1.667;MAF_USDA=2.353
NC_035098.1	7648844	.	C	T	.	.	MAF_INRAE=12.658;MAF_USDA=11.765
NC_035098.1	7648889	.	G	A	.	.	MAF_INRAE=18.987;MAF_USDA=25.0
NC_035098.1	7648893	.	G	A	.	.	MAF_INRAE=6.667;MAF_USDA=25.0
NC_035098.1	7648973	.	C	T	.	.	MAF_INRAE=34.81;MAF_USDA=28.689
NC_035098.1	7648978	.	G	A	.	.	MAF_USDA=1.639
NC_035098.1	7648986	.	G	C	.	.	MAF_INRAE=12.025;MAF_USDA=4.098
NC_035098.1	7649012	.	C	A	.	.	MAF_INRAE=28.481;MAF_USDA=20.588
NC_035098.1	7649028	.	C	T	.	.	MAF_USDA=2.083
NC_035098.1	7649064	.	A	G	.	.	MAF_INRAE=6.667;MAF_USDA=20.0
NC_035098.1	7649106	.	A	G	.	.	MAF_USDA=16.393
NC_035098.1	7649203	.	T	G	.	.	MAF_USDA=13.529
NC_035098.1	7649207	.	T	G	.	.	MAF_INRAE=15.19;MAF_USDA=20.588
NC_035098.1	7649253	.	C	G	.	.	MAF_INRAE=16.667;MAF_USDA=38.095
NC_035098.1	7649265	.	G	T	.	.	MAF_INRAE=5.0;MAF_USDA=28.659
NC_035098.1	7649267	.	C	T	.	.	MAF_USDA=2.5
NC_035098.1	7649299	.	A	T	.	.	MAF_INRAE=5.0;MAF_USDA=12.5
NC_035098.1	7649338	.	C	T	.	.	MAF_INRAE=12.658;MAF_USDA=7.377
NC_035098.1	7649379	.	C	T	.	.	MAF_INRAE=1.667;MAF_USDA=8.824
NC_035098.1	7649398	.	C	T	.	.	MAF_USDA=6.557
NC_035098.1	7649509	.	T	C	.	.	MAF_INRAE=12.025;MAF_USDA=5.738
NC_035098.1	7649532	.	G	A	.	.	MAF_USDA=2.083
NC_035098.1	7649657	.	C	T	.	.	MAF_USDA=2.174
NC_035098.1	7649658	.	G	A	.	.	MAF_INRAE=14.167;MAF_USDA=15.476
NC_035098.1	7649662	.	C	T	.	.	MAF_INRAE=15.789;MAF_USDA=42.857
NC_035098.1	7649666	.	A	G	.	.	MAF_INRAE=12.025;MAF_USDA=5.0
NC_035098.1	7649692	.	T	G	.	.	MAF_INRAE=39.873;MAF_USDA=44.643
NC_035098.1	7649704	.	A	T	.	.	MAF_USDA=11.905
NC_035098.1	7649705	.	C	A	.	.	MAF_USDA=11.905
NC_035098.1	7649716	.	C	T	.	.	MAF_INRAE=5.833;MAF_USDA=11.905
NC_035098.1	7649879	.	G	T	.	.	MAF_USDA=2.459
NC_035098.1	7649923	.	A	G	.	.	MAF_USDA=1.639
NC_035098.1	7649976	.	T	A	.	.	MAF_INRAE=22.5;MAF_USDA=22.353
NC_035098.1	7650074	.	C	A	.	.	MAF_INRAE=15.19;MAF_USDA=30.588
NC_035098.1	7650179	.	C	T	.	.	MAF_USDA=6.557
NC_035098.1	7650251	.	G	A	.	.	MAF_INRAE=13.924;MAF_USDA=22.353
NC_035098.1	7650346	.	T	G	.	.	MAF_USDA=1.639
NC_035098.1	7650354	.	C	T	.	.	MAF_INRAE=36.076;MAF_USDA=9.412
NC_035098.1	7650611	.	G	A	.	.	MAF_INRAE=27.215;MAF_USDA=19.412
NC_035098.1	7650988	.	G	A	.	.	MAF_INRAE=14.167;MAF_USDA=17.647
NC_035098.1	7651063	.	C	G	.	.	MAF_INRAE=15.0;MAF_USDA=12.353
NC_035098.1	7651071	.	A	C	.	.	MAF_USDA=2.459
NC_035098.1	7651098	.	C	A	.	.	MAF_USDA=2.459
NC_035098.1	7651218	.	G	T	.	.	MAF_USDA=7.377
NC_035098.1	7651221	.	A	T	.	.	MAF_USDA=7.377
NC_035098.1	7651250	.	T	G	.	.	MAF_USDA=2.459
NC_035098.1	7651374	.	C	G	.	.	MAF_INRAE=22.5;MAF_USDA=31.25
NC_035098.1	7651421	.	C	T	.	.	MAF_INRAE=3.333
NC_035098.1	7651424	.	C	T	.	.	MAF_INRAE=20.833;MAF_USDA=27.083
NC_035098.1	7651471	.	A	G	.	.	MAF_INRAE=23.333;MAF_USDA=22.917
NC_035098.1	7651474	.	A	G	.	.	MAF_INRAE=23.333;MAF_USDA=29.167
NC_035098.1	7651651	.	C	T	.	.	MAF_USDA=5.738
NC_035098.1	7651671	.	G	C	.	.	MAF_INRAE=27.848
NC_035098.1	7651686	.	A	G	.	.	MAF_INRAE=27.848;MAF_USDA=28.571
NC_035098.1	7651699	.	G	A	.	.	MAF_INRAE=27.848;MAF_USDA=22.024
NC_035098.1	7651852	.	C	T	.	.	MAF_INRAE=5.833;MAF_USDA=2.381
NC_035098.1	7651981	.	G	T	.	.	MAF_INRAE=10.526;MAF_USDA=3.279
NC_035098.1	7652111	.	A	C	.	.	MAF_INRAE=13.333;MAF_USDA=13.529
NC_035098.1	7652251	.	T	A	.	.	MAF_USDA=6.557
NC_035098.1	7652262	.	T	G	.	.	MAF_INRAE=27.215;MAF_USDA=17.059
NC_035098.1	7652270	.	G	T	.	.	MAF_USDA=7.377
NC_035098.1	7652273	.	G	A	.	.	MAF_USDA=7.377
NC_035098.1	7652275	.	C	T	.	.	MAF_USDA=7.647
NC_035098.1	7652278	.	G	T	.	.	MAF_USDA=7.377
NC_035098.1	7652281	.	T	C	.	.	MAF_USDA=7.377
NC_035098.1	7652291	.	G	A	.	.	MAF_INRAE=27.215;MAF_USDA=17.647
NC_035098.1	7652303	.	T	C	.	.	MAF_USDA=9.412
NC_035098.1	7652305	.	G	C	.	.	MAF_USDA=9.016
NC_035098.1	7652323	.	T	C	.	.	MAF_USDA=8.235
NC_035098.1	7652324	.	G	C	.	.	MAF_USDA=8.235
NC_035098.1	7652329	.	A	G	.	.	MAF_USDA=7.059
NC_035098.1	7652331	.	T	C	.	.	MAF_USDA=9.412
NC_035098.1	7652338	.	T	C	.	.	MAF_USDA=10.0
NC_035098.1	7652368	.	T	G	.	.	MAF_USDA=7.647
NC_035098.1	7652369	.	C	T	.	.	MAF_USDA=7.059
NC_035098.1	7652370	.	C	T	.	.	MAF_USDA=1.639
NC_035098.1	7652378	.	A	C	.	.	MAF_USDA=7.059
NC_035098.1	7652390	.	G	A	.	.	MAF_USDA=1.639
NC_035098.1	7652515	.	G	A	.	.	MAF_USDA=1.639
NC_035098.1	7652680	.	C	T	.	.	MAF_USDA=2.459
NC_035098.1	7652736	.	A	C	.	.	MAF_USDA=4.167
NC_035098.1	7652738	.	T	C	.	.	MAF_USDA=16.667
NC_035098.1	7652863	.	C	T	.	.	MAF_USDA=3.279
NC_035098.1	7652942	.	C	T	.	.	MAF_USDA=3.279
NC_035098.1	7653029	.	A	G	.	.	MAF_USDA=2.459
NC_035098.1	7653101	.	G	T	.	.	MAF_USDA=12.353
NC_035098.1	7653126	.	C	T	.	.	MAF_INRAE=14.167;MAF_USDA=37.5
NC_035098.1	7653204	.	G	A	.	.	MAF_INRAE=37.342;MAF_USDA=37.059
NC_035098.1	7653231	.	C	A	.	.	MAF_INRAE=14.167;MAF_USDA=15.294
NC_035098.1	7653234	.	G	A	.	.	MAF_USDA=2.459
NC_035098.1	7653275	.	G	A	.	.	MAF_USDA=8.824
NC_035098.1	7653472	.	G	T	.	.	MAF_USDA=3.279
NC_035098.1	7653507	.	T	C	.	.	MAF_INRAE=27.215;MAF_USDA=21.176
NC_035098.1	7653550	.	G	C	.	.	MAF_USDA=2.459
NC_035098.1	7653566	.	G	T	.	.	MAF_USDA=1.639
NC_035098.1	7653577	.	C	A	.	.	MAF_INRAE=26.582;MAF_USDA=20.588
NC_035098.1	7653578	.	T	G	.	.	MAF_INRAE=23.333;MAF_USDA=20.588
NC_035098.1	7653627	.	G	A	.	.	MAF_USDA=7.059
NC_035098.1	7653630	.	A	G	.	.	MAF_USDA=1.639
NC_035098.1	7653642	.	T	A	.	.	MAF_USDA=4.706
NC_035098.1	7653693	.	T	A	.	.	MAF_USDA=1.639
NC_035098.1	7653709	.	A	G	.	.	MAF_USDA=1.639
NC_035098.1	7653808	.	C	T	.	.	MAF_USDA=2.459
NC_035098.1	7653876	.	C	T	.	.	MAF_INRAE=5.696;MAF_USDA=3.279
NC_035098.1	7653921	.	A	T	.	.	MAF_USDA=2.459
NC_035098.1	7653926	.	A	C	.	.	MAF_USDA=1.639
NC_035098.1	7653950	.	A	G	.	.	MAF_USDA=3.279
NC_035098.1	7654057	.	C	T	.	.	MAF_INRAE=1.667
NC_035098.1	7654121	.	C	G	.	.	MAF_USDA=2.459
NC_035098.1	7654187	.	A	T	.	.	MAF_INRAE=1.667;MAF_USDA=20.588
NC_035098.1	7654229	.	C	T	.	.	MAF_USDA=3.279
NC_035098.1	7654331	.	C	A	.	.	MAF_INRAE=27.215;MAF_USDA=19.412
NC_035098.1	7654766	.	C	T	.	.	MAF_USDA=3.279
NC_035098.1	7654860	.	C	T	.	.	MAF_USDA=2.459
NC_035098.1	7655116	.	A	G	.	.	MAF_INRAE=10.127;MAF_USDA=9.016
NC_035098.1	7655161	.	A	G	.	.	MAF_USDA=3.279
NC_035098.1	7655184	.	A	C	.	.	MAF_USDA=1.639
NC_035098.1	7655251	.	G	T	.	.	MAF_INRAE=3.333;MAF_USDA=2.459
NC_035098.1	7655382	.	A	C	.	.	MAF_USDA=3.279
NC_035098.1	7655387	.	G	A	.	.	MAF_INRAE=41.772;MAF_USDA=8.824
NC_035098.1	7655408	.	T	C	.	.	MAF_USDA=3.279
NC_035098.1	7655464	.	T	G	.	.	MAF_USDA=3.279
NC_035098.1	7655505	.	G	A	.	.	MAF_INRAE=3.333;MAF_USDA=2.459
NC_035098.1	7655510	.	C	T	.	.	MAF_USDA=12.295
NC_035098.1	7655566	.	T	G	.	.	MAF_USDA=1.639
NC_035098.1	7655604	.	G	A	.	.	MAF_INRAE=3.333;MAF_USDA=3.279
NC_035098.1	7655651	.	C	G	.	.	MAF_USDA=1.639
NC_035098.1	7655678	.	G	C	.	.	MAF_INRAE=5.833;MAF_USDA=2.353
NC_035098.1	7655696	.	T	G	.	.	MAF_INRAE=5.833;MAF_USDA=2.353
NC_035098.1	7655697	.	G	A	.	.	MAF_INRAE=5.833;MAF_USDA=2.353
NC_035098.1	7655699	.	C	A	.	.	MAF_INRAE=5.833;MAF_USDA=6.25
NC_035098.1	7655727	.	G	A	.	.	MAF_INRAE=43.038;MAF_USDA=8.235
NC_035098.1	7655732	.	A	G	.	.	MAF_INRAE=43.038;MAF_USDA=8.235
NC_035098.1	7655799	.	G	C	.	.	MAF_INRAE=8.333;MAF_USDA=2.459
NC_035098.1	7656066	.	G	A	.	.	MAF_INRAE=43.671;MAF_USDA=11.176
NC_035098.1	7656287	.	G	A	.	.	MAF_USDA=2.459
NC_035098.1	7656422	.	C	T	.	.	MAF_INRAE=1.667
NC_035098.1	7656496	.	C	T	.	.	MAF_INRAE=1.667;MAF_USDA=8.824
NC_035098.1	7656617	.	T	A	.	.	MAF_INRAE=15.19;MAF_USDA=17.059
NC_035098.1	7656619	.	A	C	.	.	MAF_INRAE=10.127;MAF_USDA=8.824
NC_035098.1	7656735	.	T	C	.	.	MAF_USDA=2.459
NC_035098.1	7656738	.	A	G	.	.	MAF_INRAE=18.354;MAF_USDA=12.941
NC_035098.1	7656802	.	G	C	.	.	MAF_USDA=1.786
NC_035098.1	7656807	.	T	G	.	.	MAF_INRAE=41.667;MAF_USDA=17.857
NC_035098.1	7656842	.	T	A	.	.	MAF_USDA=3.279
NC_035098.1	7656892	.	G	A	.	.	MAF_USDA=1.639
NC_035098.1	7656908	.	G	A	.	.	MAF_USDA=1.667
NC_035098.1	7656965	.	T	A	.	.	MAF_USDA=2.174
NC_035098.1	7658805	.	C	A	.	.	MAF_USDA=2.174
NC_035098.1	7658905	.	G	T	.	.	MAF_USDA=8.696
NC_035098.1	7659035	.	C	T	.	.	MAF_USDA=5.952
NC_035098.1	7659127	.	T	C	.	.	MAF_USDA=6.522
NC_035098.1	7659288	.	A	T	.	.	MAF_USDA=1.695
NC_035098.1	7659335	.	G	T	.	.	MAF_USDA=6.707
NC_035098.1	7659355	.	C	T	.	.	MAF_USDA=1.667
NC_035098.1	7659357	.	G	A	.	.	MAF_USDA=13.333
NC_035098.1	7659375	.	T	A	.	.	MAF_USDA=1.667
NC_035098.1	7659438	.	G	T	.	.	MAF_USDA=3.614
NC_035098.1	7659443	.	G	A	.	.	MAF_USDA=3.614
NC_035098.1	7659555	.	G	A	.	.	MAF_INRAE=45.0;MAF_USDA=18.75
NC_035098.1	7659558	.	A	C	.	.	MAF_USDA=18.75
NC_035098.1	7659572	.	G	T	.	.	MAF_USDA=18.75
NC_035098.1	7659575	.	T	C	.	.	MAF_USDA=18.75
NC_035098.1	7659704	.	A	G	.	.	MAF_INRAE=6.667;MAF_USDA=2.976
NC_035098.1	7659852	.	C	T	.	.	MAF_INRAE=10.526;MAF_USDA=3.529
NC_035098.1	7659965	.	C	T	.	.	MAF_USDA=1.639
NC_035098.1	7659971	.	G	C	.	.	MAF_USDA=2.459
NC_035098.1	7662681	.	G	T	.	.	MAF_INRAE=5.263;MAF_USDA=13.934
NC_035098.1	7662718	.	C	T	.	.	MAF_USDA=6.25
NC_035098.1	7663027	.	G	A	.	.	MAF_INRAE=8.333
NC_035098.1	7663102	.	T	A	.	.	MAF_INRAE=12.5;MAF_USDA=1.639
NC_035098.1	7663196	.	A	T	.	.	MAF_INRAE=29.114;MAF_USDA=20.0
NC_035098.1	7663209	.	G	T	.	.	MAF_INRAE=10.526;MAF_USDA=4.118
NC_035098.1	7663317	.	C	A	.	.	MAF_USDA=12.295
NC_035098.1	7663593	.	T	A	.	.	MAF_INRAE=46.835;MAF_USDA=44.118
NC_035098.1	7663626	.	C	A	.	.	MAF_USDA=4.167
NC_035098.1	7663697	.	G	T	.	.	MAF_INRAE=25.833;MAF_USDA=45.294
NC_035098.1	7663835	.	C	T	.	.	MAF_USDA=3.279
NC_035098.1	7663871	.	G	T	.	.	MAF_INRAE=5.263;MAF_USDA=14.754
NC_035098.1	7663887	.	G	A	.	.	MAF_INRAE=13.924;MAF_USDA=4.098
NC_035098.1	7663980	.	C	A	.	.	MAF_INRAE=15.19;MAF_USDA=15.294
NC_035098.1	7664013	.	G	A	.	.	MAF_USDA=8.235
NC_035098.1	7664023	.	A	G	.	.	MAF_USDA=7.377
NC_035098.1	7664038	.	C	T	.	.	MAF_USDA=2.459
NC_035098.1	7664244	.	T	C	.	.	MAF_USDA=3.279
NC_035098.1	7664286	.	G	A	.	.	MAF_USDA=8.235
NC_035098.1	7664307	.	A	C	.	.	MAF_INRAE=5.833;MAF_USDA=18.75
NC_035098.1	7664310	.	C	A	.	.	MAF_INRAE=5.263
NC_035098.1	7664334	.	A	C	.	.	MAF_INRAE=13.924;MAF_USDA=4.918
NC_035098.1	7664381	.	T	C	.	.	MAF_USDA=3.279
NC_035098.1	7664418	.	T	C	.	.	MAF_INRAE=27.848;MAF_USDA=50.0
NC_035098.1	7664430	.	T	A	.	.	MAF_INRAE=8.333
NC_035098.1	7664509	.	C	T	.	.	MAF_USDA=10.0
NC_035098.1	7664609	.	T	G	.	.	MAF_USDA=2.083
NC_035098.1	7664655	.	A	G	.	.	MAF_USDA=4.918
NC_035098.1	7664692	.	A	T	.	.	MAF_USDA=3.279
NC_035098.1	7664744	.	T	G	.	.	MAF_INRAE=5.263
NC_035098.1	7664794	.	A	G	.	.	MAF_INRAE=28.481;MAF_USDA=48.235
NC_035098.1	7664855	.	T	G	.	.	MAF_USDA=4.098
NC_035098.1	7664856	.	T	C	.	.	MAF_USDA=5.882
NC_035098.1	7664977	.	G	T	.	.	MAF_USDA=2.459
NC_035098.1	7664978	.	A	G	.	.	MAF_USDA=2.5
NC_035098.1	7665106	.	C	A	.	.	MAF_INRAE=5.833;MAF_USDA=9.412
NC_035098.1	7665144	.	C	T	.	.	MAF_INRAE=5.263
NC_035098.1	7665170	.	A	C	.	.	MAF_INRAE=5.0;MAF_USDA=1.639
NC_035098.1	7665336	.	T	C	.	.	MAF_USDA=4.098
NC_035098.1	7665346	.	C	T	.	.	MAF_USDA=3.279
NC_035098.1	7665432	.	G	T	.	.	MAF_INRAE=5.263
NC_035098.1	7665510	.	T	G	.	.	MAF_INRAE=10.526;MAF_USDA=3.529
NC_035098.1	7665643	.	T	C	.	.	MAF_INRAE=5.263;MAF_USDA=19.412
NC_035098.1	7665688	.	G	A	.	.	MAF_USDA=9.016
NC_035098.1	7665757	.	C	T	.	.	MAF_INRAE=10.526;MAF_USDA=3.529
NC_035098.1	7665809	.	C	T	.	.	MAF_INRAE=6.329;MAF_USDA=4.918
NC_035098.1	7665997	.	T	A	.	.	MAF_INRAE=5.263;MAF_USDA=2.941
NC_035098.1	7666184	.	T	A	.	.	MAF_INRAE=3.333
NC_035098.1	7666189	.	T	A	.	.	MAF_INRAE=20.0
NC_035098.1	7666190	.	A	T	.	.	MAF_INRAE=7.5
NC_035098.1	7666198	.	C	G	.	.	MAF_USDA=1.639
NC_035098.1	7666361	.	T	A	.	.	MAF_USDA=9.412
NC_035098.1	7666406	.	C	T	.	.	MAF_INRAE=20.253;MAF_USDA=9.836
NC_035098.1	7666611	.	A	G	.	.	MAF_USDA=6.557
NC_035098.1	7666625	.	A	G	.	.	MAF_INRAE=8.333
NC_035098.1	7666667	.	G	T	.	.	MAF_INRAE=31.646;MAF_USDA=31.176
NC_035098.1	7666676	.	G	A	.	.	MAF_USDA=8.333
NC_035098.1	7666740	.	A	G	.	.	MAF_INRAE=10.526;MAF_USDA=3.529
NC_035098.1	7666769	.	A	T	.	.	MAF_INRAE=44.937;MAF_USDA=33.529
NC_035098.1	7666813	.	A	T	.	.	MAF_INRAE=5.0;MAF_USDA=4.706
NC_035098.1	7666818	.	A	G	.	.	MAF_USDA=5.738
NC_035098.1	7667079	.	C	T	.	.	MAF_USDA=4.098
NC_035098.1	7667161	.	C	T	.	.	MAF_USDA=2.459
NC_035098.1	7667257	.	T	G	.	.	MAF_INRAE=10.526;MAF_USDA=4.706
NC_035098.1	7667354	.	G	T	.	.	MAF_USDA=8.333
NC_035098.1	7667355	.	GTTTTTT	GTTTTTG	.	.	MAF_USDA=34.783
NC_035098.1	7667361	.	T	G	.	.	MAF_INRAE=29.114
NC_035098.1	7667658	.	G	C	.	.	MAF_INRAE=10.526;MAF_USDA=3.529
NC_035098.1	7667660	.	T	C	.	.	MAF_INRAE=5.833;MAF_USDA=2.353
NC_035098.1	7667776	.	A	G	.	.	MAF_INRAE=10.526;MAF_USDA=2.941
NC_035098.1	7667866	.	T	G	.	.	MAF_USDA=4.31
NC_035098.1	7667895	.	A	G	.	.	MAF_USDA=14.118
NC_035098.1	7667914	.	G	A	.	.	MAF_INRAE=10.526;MAF_USDA=3.529
NC_035098.1	7667957	.	A	G	.	.	MAF_USDA=1.667
NC_035098.1	7667983	.	C	T	.	.	MAF_USDA=1.639
NC_035098.1	7668052	.	G	A	.	.	MAF_INRAE=4.167;MAF_USDA=4.762
NC_035098.1	7668096	.	T	G	.	.	MAF_INRAE=1.667
NC_035098.1	7668187	.	G	T	.	.	MAF_USDA=12.5
NC_035098.1	7668209	.	T	C	.	.	MAF_USDA=12.5
NC_035098.1	7668511	.	G	A	.	.	MAF_INRAE=26.316;MAF_USDA=18.235
NC_035098.1	7668517	.	A	G	.	.	MAF_USDA=4.706
NC_035098.1	7669336	.	G	T	.	.	MAF_USDA=6.25
NC_035098.1	7669361	.	G	A	.	.	MAF_USDA=11.176
NC_035098.1	7669395	.	C	A	.	.	MAF_USDA=5.738
NC_035098.1	7669411	.	C	A	.	.	MAF_USDA=1.667
NC_035098.1	7669416	.	C	T	.	.	MAF_USDA=10.119
NC_035098.1	7669420	.	C	G	.	.	MAF_USDA=4.118
NC_035098.1	7669433	.	C	A	.	.	MAF_USDA=8.824
NC_035098.1	7669437	.	C	A	.	.	MAF_USDA=10.0
NC_035098.1	7669441	.	G	A	.	.	MAF_USDA=1.639
NC_035098.1	7669487	.	T	A	.	.	MAF_INRAE=5.833;MAF_USDA=6.25
NC_035098.1	7669502	.	T	C	.	.	MAF_INRAE=33.333;MAF_USDA=11.176
NC_035098.1	7669590	.	C	T	.	.	MAF_INRAE=33.333
NC_035098.1	7669602	.	G	A	.	.	MAF_INRAE=5.833
NC_035098.1	7669614	.	G	A	.	.	MAF_INRAE=35.0
NC_035098.1	7669647	.	G	A	.	.	MAF_USDA=4.918
NC_035098.1	7669650	.	G	T	.	.	MAF_INRAE=25.0
NC_035098.1	7669653	.	G	T	.	.	MAF_INRAE=24.167
NC_035098.1	7669680	.	A	T	.	.	MAF_INRAE=22.5
NC_035098.1	7669683	.	A	G	.	.	MAF_INRAE=22.5
NC_035098.1	7669689	.	C	A	.	.	MAF_INRAE=22.5
NC_035098.1	7669698	.	C	A	.	.	MAF_INRAE=21.667
NC_035098.1	7669700	.	G	A	.	.	MAF_INRAE=21.667
NC_035098.1	7669707	.	C	T	.	.	MAF_INRAE=20.0
NC_035098.1	7669710	.	G	A	.	.	MAF_INRAE=20.0
NC_035098.1	7669719	.	C	T	.	.	MAF_INRAE=15.833
NC_035098.1	7669727	.	G	A	.	.	MAF_INRAE=14.167
NC_035098.1	7669731	.	A	G	.	.	MAF_INRAE=12.5
NC_035098.1	7669812	.	G	A	.	.	MAF_INRAE=48.734
NC_035098.1	7669869	.	T	G	.	.	MAF_USDA=1.639
NC_035098.1	7669934	.	C	T	.	.	MAF_INRAE=15.789;MAF_USDA=36.471
NC_035098.1	7670115	.	G	A	.	.	MAF_USDA=47.917
NC_035098.1	7670132	.	T	G	.	.	MAF_USDA=21.176
NC_035098.1	7670137	.	G	A	.	.	MAF_USDA=1.639
NC_035098.1	7670159	.	C	T	.	.	MAF_USDA=5.738
NC_035098.1	7670161	.	C	A	.	.	MAF_USDA=4.118
NC_035098.1	7670167	.	A	T	.	.	MAF_USDA=5.738
NC_035098.1	7670269	.	G	A	.	.	MAF_USDA=1.639
NC_035098.1	7670381	.	C	T	.	.	MAF_USDA=7.059
NC_035098.1	7670382	.	G	T	.	.	MAF_INRAE=25.316;MAF_USDA=14.118
NC_035098.1	7670389	.	G	A	.	.	MAF_INRAE=26.316
NC_035098.1	7670390	.	G	C	.	.	MAF_INRAE=26.667;MAF_USDA=14.118
NC_035098.1	7670402	.	A	G	.	.	MAF_INRAE=32.5;MAF_USDA=12.5
NC_035098.1	7670408	.	T	C	.	.	MAF_INRAE=32.278;MAF_USDA=16.471
NC_035098.1	7670412	.	G	A	.	.	MAF_INRAE=32.5;MAF_USDA=12.5
NC_035098.1	7670415	.	G	A	.	.	MAF_INRAE=10.759;MAF_USDA=7.059
NC_035098.1	7670429	.	C	T	.	.	MAF_INRAE=27.5;MAF_USDA=30.0
NC_035098.1	7670432	.	C	T	.	.	MAF_INRAE=43.671;MAF_USDA=28.824
NC_035098.1	7670433	.	G	A	.	.	MAF_USDA=3.279
NC_035098.1	7670443	.	C	A	.	.	MAF_INRAE=5.063
NC_035098.1	7670452	.	C	T	.	.	MAF_INRAE=6.329;MAF_USDA=2.083
NC_035098.1	7670464	.	T	A	.	.	MAF_INRAE=8.333;MAF_USDA=1.639
NC_035098.1	7670466	.	T	C	.	.	MAF_USDA=11.765
NC_035098.1	7670467	.	G	A	.	.	MAF_USDA=1.639
NC_035098.1	7670468	.	C	A	.	.	MAF_USDA=18.235
NC_035098.1	7670480	.	G	T	.	.	MAF_USDA=1.639
NC_035098.1	7670487	.	A	C	.	.	MAF_USDA=7.059
NC_035098.1	7670494	.	G	T	.	.	MAF_INRAE=29.167;MAF_USDA=1.639
NC_035098.1	7670497	.	C	T	.	.	MAF_INRAE=8.333
NC_035098.1	7670513	.	A	T	.	.	MAF_INRAE=14.167
NC_035098.1	7670520	.	A	G	.	.	MAF_USDA=2.459
NC_035098.1	7670535	.	T	C	.	.	MAF_INRAE=8.333
NC_035098.1	7670539	.	A	C	.	.	MAF_INRAE=22.5;MAF_USDA=21.765
NC_035098.1	7670560	.	C	A	.	.	MAF_INRAE=15.789;MAF_USDA=11.765
NC_035098.1	7670564	.	T	C	.	.	MAF_INRAE=11.667;MAF_USDA=4.098
NC_035098.1	7670572	.	A	G	.	.	MAF_INRAE=27.848;MAF_USDA=41.176
NC_035098.1	7670580	.	T	A	.	.	MAF_INRAE=10.526;MAF_USDA=3.529
NC_035098.1	7670583	.	G	T	.	.	MAF_INRAE=46.203;MAF_USDA=14.706
NC_035098.1	7670587	.	A	T	.	.	MAF_INRAE=20.833;MAF_USDA=12.353
NC_035098.1	7670593	.	T	G	.	.	MAF_INRAE=5.696
NC_035098.1	7670597	.	T	C	.	.	MAF_INRAE=23.333;MAF_USDA=29.167
NC_035098.1	7670601	.	T	C	.	.	MAF_USDA=15.217
NC_035098.1	7670602	.	A	G	.	.	MAF_USDA=16.667
NC_035098.1	7670603	.	G	T	.	.	MAF_USDA=29.167
NC_035098.1	7670615	.	A	G	.	.	MAF_INRAE=41.772;MAF_USDA=8.235
NC_035098.1	7670641	.	G	A	.	.	MAF_USDA=2.941
NC_035098.1	7670684	.	G	A	.	.	MAF_INRAE=27.215;MAF_USDA=21.176
NC_035098.1	7670700	.	C	A	.	.	MAF_INRAE=36.842
NC_035098.1	7670701	.	T	C	.	.	MAF_USDA=1.639
NC_035098.1	7670735	.	T	A	.	.	MAF_USDA=6.25
NC_035098.1	7670764	.	T	G	.	.	MAF_USDA=6.557
NC_035098.1	7670771	.	T	C	.	.	MAF_USDA=6.471
NC_035098.1	7670777	.	T	G	.	.	MAF_USDA=6.25
NC_035098.1	7670782	.	C	T	.	.	MAF_INRAE=43.333;MAF_USDA=27.083
NC_035098.1	7670783	.	C	A	.	.	MAF_USDA=8.197
NC_035098.1	7670785	.	G	T	.	.	MAF_INRAE=43.333;MAF_USDA=21.765
NC_035098.1	7670795	.	A	C	.	.	MAF_INRAE=24.167;MAF_USDA=38.824
NC_035098.1	7670801	.	TAA	TAC	.	.	MAF_USDA=33.333
NC_035098.1	7670803	.	A	C	.	.	MAF_INRAE=30.38
NC_035098.1	7670804	.	A	G,C	.	.	MAF_INRAE=7.5;MAF_USDA=13.115
NC_035098.1	7670832	.	G	A	.	.	MAF_INRAE=14.167;MAF_USDA=11.905
NC_035098.1	7670851	.	T	A	.	.	MAF_INRAE=32.911;MAF_USDA=27.976
NC_035098.1	7670855	.	T	A	.	.	MAF_USDA=4.167
NC_035098.1	7670863	.	G	A	.	.	MAF_INRAE=10.526;MAF_USDA=4.762
NC_035098.1	7670865	.	C	A	.	.	MAF_INRAE=2.5;MAF_USDA=24.405
NC_035098.1	7670874	.	C	T	.	.	MAF_USDA=1.786
NC_035098.1	7670875	.	G	A	.	.	MAF_USDA=5.357
NC_035098.1	7670886	.	T	C	.	.	MAF_INRAE=5.263
NC_035098.1	7670888	.	C	T	.	.	MAF_USDA=3.571
NC_035098.1	7670889	.	A	G	.	.	MAF_INRAE=50.0;MAF_USDA=20.238
NC_035098.1	7670899	.	A	C	.	.	MAF_INRAE=5.263;MAF_USDA=3.571
NC_035098.1	7670918	.	A	G	.	.	MAF_USDA=1.667
NC_035098.1	7670924	.	C	A	.	.	MAF_INRAE=31.646;MAF_USDA=16.667
NC_035098.1	7670931	.	C	A	.	.	MAF_INRAE=5.263;MAF_USDA=19.643
NC_035098.1	7670952	.	G	A	.	.	MAF_INRAE=45.57;MAF_USDA=10.588
NC_035098.1	7670966	.	T	A	.	.	MAF_USDA=1.639
NC_035098.1	7670977	.	A	G	.	.	MAF_INRAE=14.167;MAF_USDA=18.824
NC_035098.1	7670982	.	G	C	.	.	MAF_INRAE=45.0;MAF_USDA=7.377
NC_035098.1	7670988	.	G	T	.	.	MAF_INRAE=14.167;MAF_USDA=20.238
NC_035098.1	7671004	.	G	T	.	.	MAF_INRAE=2.5;MAF_USDA=9.167
NC_035098.1	7671008	.	T	C	.	.	MAF_USDA=4.167
NC_035098.1	7671013	.	C	T	.	.	MAF_INRAE=24.167;MAF_USDA=19.412
NC_035098.1	7671015	.	T	C	.	.	MAF_USDA=22.941
NC_035098.1	7671016	.	G	A	.	.	MAF_INRAE=24.167;MAF_USDA=16.471
NC_035098.1	7671030	.	G	A	.	.	MAF_INRAE=3.333
NC_035098.1	7671040	.	C	T	.	.	MAF_USDA=8.333
NC_035098.1	7671041	.	G	C	.	.	MAF_INRAE=45.57
NC_035098.1	7671042	.	T	C	.	.	MAF_INRAE=27.215
NC_035098.1	7671062	.	C	T	.	.	MAF_INRAE=5.263;MAF_USDA=12.353
NC_035098.1	7671065	.	C	T	.	.	MAF_INRAE=13.333;MAF_USDA=41.765
NC_035098.1	7671090	.	G	T	.	.	MAF_INRAE=6.329;MAF_USDA=7.647
NC_035098.1	7671111	.	T	A	.	.	MAF_INRAE=6.329;MAF_USDA=7.647
NC_035098.1	7671112	.	A	C	.	.	MAF_USDA=3.529
NC_035098.1	7671118	.	T	C	.	.	MAF_INRAE=26.582;MAF_USDA=16.471
NC_035098.1	7671164	.	ACTGG	ACTGA	.	.	MAF_USDA=22.917
NC_035098.1	7671169	.	G	C	.	.	MAF_INRAE=3.333
NC_035098.1	7671170	.	C	T	.	.	MAF_USDA=3.333
NC_035098.1	7671172	.	A	G	.	.	MAF_USDA=4.762
NC_035098.1	7671202	.	C	A	.	.	MAF_USDA=4.098
NC_035098.1	7671210	.	C	T	.	.	MAF_INRAE=8.333
NC_035098.1	7671224	.	A	G	.	.	MAF_INRAE=15.0;MAF_USDA=9.524
NC_035098.1	7671250	.	C	G	.	.	MAF_INRAE=24.167;MAF_USDA=45.833
NC_035098.1	7671273	.	C	A	.	.	MAF_INRAE=6.667;MAF_USDA=2.976
NC_035098.1	7671285	.	G	A	.	.	MAF_INRAE=42.5;MAF_USDA=12.5
NC_035098.1	7671297	.	T	C	.	.	MAF_INRAE=42.5;MAF_USDA=11.31
NC_035098.1	7671299	.	T	A	.	.	MAF_USDA=8.333
NC_035098.1	7671300	.	A	T	.	.	MAF_USDA=5.0
NC_035098.1	7671332	.	A	T	.	.	MAF_USDA=12.5
NC_035098.1	7671333	.	T	A	.	.	MAF_USDA=13.095
NC_035098.1	7671334	.	A	C	.	.	MAF_INRAE=7.5;MAF_USDA=2.976
NC_035098.1	7671356	.	A	G	.	.	MAF_USDA=27.083
NC_035098.1	7671549	.	A	C	.	.	MAF_USDA=16.667
NC_035098.1	7671553	.	T	G	.	.	MAF_USDA=15.244
NC_035098.1	7671625	.	T	A	.	.	MAF_USDA=6.25
NC_035098.1	7671633	.	C	A	.	.	MAF_USDA=5.294
NC_035098.1	7671678	.	A	T	.	.	MAF_USDA=2.083
NC_035098.1	7671682	.	C	T	.	.	MAF_USDA=4.098
NC_035098.1	7671686	.	C	A	.	.	MAF_INRAE=25.833
NC_035098.1	7671688	.	A	C	.	.	MAF_INRAE=13.924;MAF_USDA=3.279
NC_035098.1	7671733	.	A	G	.	.	MAF_USDA=43.529
NC_035098.1	7671790	.	T	A	.	.	MAF_USDA=1.639
NC_035098.1	7671824	.	T	C	.	.	MAF_USDA=3.279
NC_035098.1	7671836	.	C	T	.	.	MAF_INRAE=5.263;MAF_USDA=2.459
NC_035098.1	7671856	.	C	T	.	.	MAF_INRAE=5.263
NC_035098.1	7671899	.	C	T	.	.	MAF_USDA=13.043
NC_035098.1	7671912	.	C	T	.	.	MAF_USDA=4.878
NC_035098.1	7671993	.	A	G	.	.	MAF_INRAE=15.789
NC_035098.1	7671999	.	G	C	.	.	MAF_USDA=1.639
NC_035098.1	7672008	.	A	C	.	.	MAF_USDA=26.19
NC_035098.1	7672022	.	C	T	.	.	MAF_USDA=6.25
NC_035098.1	7672023	.	G	A	.	.	MAF_USDA=7.377
NC_035098.1	7672063	.	G	T	.	.	MAF_INRAE=5.263;MAF_USDA=1.639
NC_035098.1	7672117	.	T	G	.	.	MAF_INRAE=32.5;MAF_USDA=8.235
NC_035098.1	7672143	.	C	G	.	.	MAF_USDA=1.639
NC_035098.1	7672158	.	G	A	.	.	MAF_USDA=2.083
NC_035098.1	7672272	.	C	A	.	.	MAF_INRAE=24.684;MAF_USDA=14.706
NC_035098.1	7672299	.	T	A	.	.	MAF_USDA=14.754
NC_035098.1	7672333	.	T	C	.	.	MAF_USDA=1.765
NC_035098.1	7672339	.	A	T	.	.	MAF_USDA=3.279
NC_035098.1	7672340	.	G	T	.	.	MAF_INRAE=47.368;MAF_USDA=19.412
NC_035098.1	7672342	.	A	G	.	.	MAF_USDA=19.412
NC_035098.1	7672594	.	T	G	.	.	MAF_INRAE=5.263;MAF_USDA=1.667
NC_035098.1	7672936	.	C	T	.	.	MAF_USDA=5.738
NC_035098.1	7673090	.	G	T	.	.	MAF_INRAE=44.937;MAF_USDA=47.647
NC_035098.1	7673093	.	T	A	.	.	MAF_USDA=5.738
NC_035098.1	7673112	.	T	C	.	.	MAF_USDA=14.118
NC_035098.1	7673173	.	C	T	.	.	MAF_INRAE=12.025;MAF_USDA=4.098
NC_035098.1	7673217	.	G	T	.	.	MAF_INRAE=2.5;MAF_USDA=7.647
NC_035098.1	7673227	.	G	T	.	.	MAF_USDA=2.083
NC_035098.1	7673266	.	C	A	.	.	MAF_INRAE=27.215;MAF_USDA=23.529
NC_035098.1	7673377	.	A	T	.	.	MAF_USDA=33.333
NC_035098.1	7673385	.	C	G	.	.	MAF_USDA=12.5
NC_035098.1	7673388	.	A	C	.	.	MAF_USDA=25.0
NC_035098.1	7673510	.	T	G	.	.	MAF_USDA=43.75
NC_035098.1	7673545	.	G	T	.	.	MAF_USDA=6.25
NC_035098.1	7673561	.	A	G	.	.	MAF_USDA=37.5
NC_035098.1	7674652	.	C	T	.	.	MAF_USDA=6.522
NC_035098.1	7674700	.	G	C	.	.	MAF_USDA=4.348
NC_035098.1	7674877	.	G	A	.	.	MAF_USDA=8.696
NC_035098.1	7674951	.	G	A	.	.	MAF_USDA=12.5
NC_035098.1	7675026	.	G	A	.	.	MAF_USDA=22.917
NC_035098.1	7675062	.	T	G	.	.	MAF_USDA=5.738
NC_035098.1	7675063	.	G	A	.	.	MAF_USDA=3.279
NC_035098.1	7675331	.	C	A	.	.	MAF_USDA=2.083
NC_035098.1	7675365	.	G	C	.	.	MAF_INRAE=19.167;MAF_USDA=22.917
NC_035098.1	7675475	.	G	A	.	.	MAF_INRAE=22.152;MAF_USDA=13.855
NC_035098.1	7675480	.	G	A	.	.	MAF_USDA=1.695
NC_035098.1	7675488	.	G	A	.	.	MAF_INRAE=46.835;MAF_USDA=33.333
NC_035098.1	7675516	.	C	A	.	.	MAF_USDA=4.098
NC_035098.1	7675517	.	G	A	.	.	MAF_USDA=3.279
NC_035098.1	7675525	.	A	T	.	.	MAF_USDA=1.639
NC_035098.1	7675534	.	A	C	.	.	MAF_USDA=2.083
NC_035098.1	7675539	.	G	C	.	.	MAF_INRAE=10.833
NC_035098.1	7675552	.	T	G	.	.	MAF_USDA=5.882
NC_035098.1	7675560	.	C	A	.	.	MAF_INRAE=29.167
NC_035098.1	7675601	.	G	A	.	.	MAF_INRAE=46.203;MAF_USDA=22.917
NC_035098.1	7675648	.	C	T	.	.	MAF_USDA=1.639
NC_035098.1	7675739	.	C	T	.	.	MAF_INRAE=46.835;MAF_USDA=32.353
NC_035098.1	7675756	.	C	G	.	.	MAF_USDA=16.667
NC_035098.1	7675804	.	A	C	.	.	MAF_INRAE=5.263
NC_035098.1	7675815	.	G	A	.	.	MAF_USDA=1.639
NC_035098.1	7675887	.	T	C	.	.	MAF_INRAE=12.025
NC_035098.1	7675948	.	C	T	.	.	MAF_USDA=9.016
NC_035098.1	7675973	.	G	T	.	.	MAF_INRAE=5.263;MAF_USDA=1.639
NC_035098.1	7675997	.	T	C	.	.	MAF_INRAE=42.405;MAF_USDA=31.765
NC_035098.1	7676009	.	G	A	.	.	MAF_INRAE=35.833;MAF_USDA=9.412
NC_035098.1	7676057	.	C	T	.	.	MAF_INRAE=30.833;MAF_USDA=3.279
NC_035098.1	7676074	.	G	T	.	.	MAF_USDA=1.639
NC_035098.1	7676190	.	G	T	.	.	MAF_USDA=2.353
NC_035098.1	7676205	.	C	T	.	.	MAF_USDA=2.353
NC_035098.1	7676225	.	C	T	.	.	MAF_USDA=4.167
NC_035098.1	7676297	.	T	C	.	.	MAF_INRAE=47.368;MAF_USDA=37.5
NC_035098.1	7676304	.	A	T	.	.	MAF_USDA=14.583
NC_035098.1	7676305	.	T	A	.	.	MAF_USDA=44.643
NC_035098.1	7676306	.	T	A	.	.	MAF_USDA=5.0
NC_035098.1	7676334	.	G	A	.	.	MAF_INRAE=11.392
NC_035098.1	7676410	.	T	C	.	.	MAF_INRAE=25.949;MAF_USDA=25.294
NC_035098.1	7676422	.	C	A	.	.	MAF_INRAE=36.709;MAF_USDA=25.0
NC_035098.1	7676481	.	A	T	.	.	MAF_INRAE=30.38;MAF_USDA=44.118
NC_035098.1	7676482	.	A	T	.	.	MAF_INRAE=42.5;MAF_USDA=47.647
NC_035098.1	7676494	.	C	T	.	.	MAF_INRAE=46.835;MAF_USDA=47.917
NC_035098.1	7676523	.	A	G	.	.	MAF_INRAE=25.949;MAF_USDA=38.824
NC_035098.1	7676556	.	T	C	.	.	MAF_USDA=5.738
NC_035098.1	7676637	.	A	T	.	.	MAF_INRAE=16.667;MAF_USDA=35.882
NC_035098.1	7676643	.	T	C	.	.	MAF_INRAE=16.667;MAF_USDA=35.882
NC_035098.1	7676645	.	G	T	.	.	MAF_USDA=4.918
NC_035098.1	7676722	.	C	A	.	.	MAF_USDA=16.471
NC_035098.1	7676744	.	A	C	.	.	MAF_INRAE=7.5;MAF_USDA=10.417
NC_035098.1	7676801	.	G	T	.	.	MAF_USDA=6.557
NC_035098.1	7676806	.	T	G	.	.	MAF_INRAE=45.0;MAF_USDA=24.118
NC_035098.1	7676813	.	A	G	.	.	MAF_USDA=16.393
NC_035098.1	7676815	.	T	A	.	.	MAF_USDA=3.279
NC_035098.1	7676818	.	G	C	.	.	MAF_USDA=3.279
NC_035098.1	7676826	.	C	A	.	.	MAF_USDA=12.295
NC_035098.1	7676851	.	C	A	.	.	MAF_INRAE=25.833;MAF_USDA=9.412
NC_035098.1	7676854	.	T	C	.	.	MAF_USDA=2.459
NC_035098.1	7676862	.	C	T	.	.	MAF_USDA=14.754
NC_035098.1	7676868	.	G	A,T	.	.	MAF_INRAE=2.5;MAF_USDA=4.098
NC_035098.1	7676883	.	G	A	.	.	MAF_USDA=14.754
NC_035098.1	7676894	.	T	C	.	.	MAF_USDA=14.754
NC_035098.1	7676902	.	T	G	.	.	MAF_INRAE=17.5;MAF_USDA=22.353
NC_035098.1	7676903	.	T	G	.	.	MAF_USDA=13.934
NC_035098.1	7677022	.	A	T	.	.	MAF_USDA=7.059
NC_035098.1	7677028	.	G	T	.	.	MAF_USDA=1.639
NC_035098.1	7677085	.	A	T	.	.	MAF_INRAE=11.667
NC_035098.1	7677188	.	C	T,G	.	.	MAF_INRAE=3.333;MAF_USDA=2.083
NC_035098.1	7677333	.	T	C	.	.	MAF_USDA=4.098
NC_035098.1	7677399	.	A	G	.	.	MAF_USDA=14.286
NC_035098.1	7677446	.	A	T	.	.	MAF_USDA=4.706
NC_035098.1	7677450	.	C	T	.	.	MAF_INRAE=17.722;MAF_USDA=8.235
NC_035098.1	7677462	.	C	A	.	.	MAF_INRAE=23.418;MAF_USDA=15.882
NC_035098.1	7677474	.	T	C	.	.	MAF_USDA=4.706
NC_035098.1	7677479	.	G	A	.	.	MAF_USDA=5.294
NC_035098.1	7677481	.	G	A	.	.	MAF_USDA=4.706
NC_035098.1	7677522	.	G	A	.	.	MAF_INRAE=30.0;MAF_USDA=2.353
NC_035098.1	7677536	.	A	G	.	.	MAF_INRAE=34.167;MAF_USDA=35.882
NC_035098.1	7677543	.	A	T	.	.	MAF_INRAE=3.333
NC_035098.1	7677545	.	A	C	.	.	MAF_INRAE=3.333
NC_035098.1	7677556	.	C	T	.	.	MAF_INRAE=6.329
NC_035098.1	7677559	.	T	A	.	.	MAF_INRAE=3.333
NC_035098.1	7677563	.	T	G	.	.	MAF_INRAE=3.333
NC_035098.1	7677585	.	T	G	.	.	MAF_INRAE=6.329;MAF_USDA=12.5
NC_035098.1	7677591	.	T	C	.	.	MAF_INRAE=6.329
NC_035098.1	7677596	.	C	T	.	.	MAF_INRAE=13.333;MAF_USDA=7.647
NC_035098.1	7677600	.	T	A	.	.	MAF_USDA=14.583
NC_035098.1	7677604	.	T	A	.	.	MAF_INRAE=5.263;MAF_USDA=2.459
NC_035098.1	7677609	.	A	G	.	.	MAF_USDA=1.639
NC_035098.1	7677656	.	T	A	.	.	MAF_USDA=2.459
NC_035098.1	7677657	.	A	C	.	.	MAF_USDA=2.459
NC_035098.1	7677708	.	C	A	.	.	MAF_INRAE=46.835;MAF_USDA=45.294
NC_035098.1	7677729	.	T	C	.	.	MAF_USDA=1.639
NC_035098.1	7677857	.	C	A	.	.	MAF_INRAE=13.924;MAF_USDA=12.5
NC_035098.1	7677891	.	C	A	.	.	MAF_INRAE=19.62
NC_035098.1	7677918	.	C	T	.	.	MAF_INRAE=39.167;MAF_USDA=33.333
NC_035098.1	7678017	.	C	T	.	.	MAF_INRAE=6.329;MAF_USDA=4.098
NC_035098.1	7678031	.	C	T	.	.	MAF_INRAE=8.861;MAF_USDA=7.059
NC_035098.1	7678057	.	G	C	.	.	MAF_USDA=14.118
NC_035098.1	7678058	.	T	A	.	.	MAF_USDA=14.118
NC_035098.1	7678082	.	G	A	.	.	MAF_USDA=1.176
NC_035098.1	7678117	.	G	C	.	.	MAF_INRAE=35.0;MAF_USDA=40.0
NC_035098.1	7678136	.	G	A,T	.	.	MAF_INRAE=14.557;MAF_USDA=6.557
NC_035098.1	7678164	.	C	A	.	.	MAF_INRAE=3.333;MAF_USDA=4.918
NC_035098.1	7678199	.	T	A	.	.	MAF_USDA=1.639
NC_035098.1	7678232	.	C	A	.	.	MAF_INRAE=17.722;MAF_USDA=12.941
NC_035098.1	7678339	.	C	T	.	.	MAF_INRAE=25.316;MAF_USDA=26.471
NC_035098.1	7678356	.	A	T	.	.	MAF_USDA=5.294
NC_035098.1	7678361	.	A	C	.	.	MAF_USDA=17.647
NC_035098.1	7678362	.	T	C	.	.	MAF_USDA=4.098
NC_035098.1	7678364	.	G	A	.	.	MAF_INRAE=21.053;MAF_USDA=31.176
NC_035098.1	7678378	.	C	G	.	.	MAF_USDA=9.412
NC_035098.1	7678392	.	C	T	.	.	MAF_INRAE=34.167;MAF_USDA=17.647
NC_035098.1	7678396	.	A	C	.	.	MAF_INRAE=5.263;MAF_USDA=6.471
NC_035098.1	7678399	.	A	C	.	.	MAF_INRAE=5.0;MAF_USDA=1.639
NC_035098.1	7678416	.	C	A	.	.	MAF_USDA=4.167
NC_035098.1	7678424	.	G	A	.	.	MAF_INRAE=10.526;MAF_USDA=6.557
NC_035098.1	7678429	.	G	A	.	.	MAF_INRAE=10.526;MAF_USDA=6.557
NC_035098.1	7678433	.	T	A	.	.	MAF_USDA=8.235
NC_035098.1	7678498	.	C	T	.	.	MAF_USDA=2.083
NC_035098.1	7678499	.	A	C	.	.	MAF_INRAE=2.5;MAF_USDA=2.353
NC_035098.1	7678506	.	A	G	.	.	MAF_USDA=1.639
NC_035098.1	7678510	.	G	A	.	.	MAF_INRAE=1.667;MAF_USDA=2.174
NC_035098.1	7678518	.	A	G	.	.	MAF_INRAE=1.667;MAF_USDA=1.639
NC_035098.1	7678523	.	G	A	.	.	MAF_INRAE=30.0;MAF_USDA=12.353
NC_035098.1	7678553	.	A	G	.	.	MAF_INRAE=5.0;MAF_USDA=14.583
NC_035098.1	7678570	.	A	G	.	.	MAF_INRAE=3.333
NC_035098.1	7678571	.	C	T	.	.	MAF_INRAE=6.329;MAF_USDA=10.0
NC_035098.1	7678636	.	C	A	.	.	MAF_INRAE=5.0;MAF_USDA=5.952
NC_035098.1	7678686	.	C	T	.	.	MAF_USDA=1.176
NC_035098.1	7678762	.	G	T	.	.	MAF_INRAE=10.526
NC_035098.1	7678768	.	G	T	.	.	MAF_INRAE=28.333;MAF_USDA=11.176
NC_035098.1	7678809	.	G	T	.	.	MAF_INRAE=5.263;MAF_USDA=10.588
NC_035098.1	7678833	.	C	G	.	.	MAF_INRAE=17.722;MAF_USDA=10.588
NC_035098.1	7678873	.	G	A	.	.	MAF_USDA=4.098
NC_035098.1	7678981	.	T	A	.	.	MAF_INRAE=25.316;MAF_USDA=25.882
NC_035098.1	7678984	.	G	T	.	.	MAF_USDA=18.824
NC_035098.1	7678988	.	C	T	.	.	MAF_INRAE=3.333;MAF_USDA=3.279
NC_035098.1	7679029	.	C	G	.	.	MAF_USDA=3.279
NC_035098.1	7679089	.	G	T	.	.	MAF_USDA=1.639
NC_035098.1	7679285	.	G	A	.	.	MAF_USDA=5.882
NC_035098.1	7679294	.	T	A	.	.	MAF_INRAE=25.316;MAF_USDA=10.0
NC_035098.1	7679328	.	T	C	.	.	MAF_INRAE=43.671;MAF_USDA=31.765
NC_035098.1	7679403	.	C	T	.	.	MAF_INRAE=3.333;MAF_USDA=3.279
NC_035098.1	7679474	.	T	C	.	.	MAF_USDA=1.639
NC_035098.1	7679490	.	G	A	.	.	MAF_INRAE=10.526
NC_035098.1	7679513	.	G	T	.	.	MAF_USDA=2.083
NC_035098.1	7679612	.	G	A	.	.	MAF_USDA=1.639
NC_035098.1	7679630	.	T	G	.	.	MAF_USDA=1.639
NC_035098.1	7679745	.	G	C	.	.	MAF_USDA=4.706
NC_035098.1	7679775	.	T	C	.	.	MAF_INRAE=29.114;MAF_USDA=28.916
NC_035098.1	7679779	.	G	T	.	.	MAF_INRAE=34.167;MAF_USDA=25.301
NC_035098.1	7679818	.	A	T	.	.	MAF_USDA=1.639
NC_035098.1	7679901	.	C	T	.	.	MAF_USDA=2.083
NC_035098.1	7679938	.	A	T	.	.	MAF_INRAE=2.5;MAF_USDA=2.5
NC_035098.1	7679956	.	G	C	.	.	MAF_INRAE=28.333;MAF_USDA=10.0
NC_035098.1	7679995	.	C	A	.	.	MAF_USDA=4.167
NC_035098.1	7680007	.	A	T	.	.	MAF_USDA=8.235
NC_035098.1	7680032	.	G	A	.	.	MAF_USDA=1.639
NC_035098.1	7680064	.	C	T	.	.	MAF_USDA=5.882
NC_035098.1	7680085	.	T	C	.	.	MAF_INRAE=24.051;MAF_USDA=17.059
NC_035098.1	7680135	.	G	A	.	.	MAF_USDA=4.098
NC_035098.1	7680152	.	A	T	.	.	MAF_USDA=5.882
NC_035098.1	7680169	.	C	T	.	.	MAF_USDA=7.059
NC_035098.1	7680180	.	TCAT	TCAC	.	.	MAF_USDA=28.261
NC_035098.1	7680202	.	T	C	.	.	MAF_INRAE=29.114;MAF_USDA=44.118
NC_035098.1	7680238	.	G	T	.	.	MAF_INRAE=5.0;MAF_USDA=1.639
NC_035098.1	7680512	.	T	A	.	.	MAF_INRAE=4.167;MAF_USDA=5.294
NC_035098.1	7680580	.	C	T	.	.	MAF_INRAE=13.333
NC_035098.1	7680589	.	A	G	.	.	MAF_INRAE=11.667
NC_035098.1	7680596	.	T	G	.	.	MAF_INRAE=11.667
NC_035098.1	7680637	.	G	A	.	.	MAF_INRAE=2.5
NC_035098.1	7680640	.	C	A	.	.	MAF_INRAE=15.0
NC_035098.1	7680664	.	C	T	.	.	MAF_INRAE=2.5
NC_035098.1	7680667	.	C	A	.	.	MAF_USDA=1.639
NC_035098.1	7680779	.	A	G	.	.	MAF_USDA=2.5
NC_035098.1	7680808	.	G	A	.	.	MAF_USDA=2.459
NC_035098.1	7680810	.	C	T	.	.	MAF_USDA=2.353
NC_035098.1	7680840	.	G	T	.	.	MAF_INRAE=20.253;MAF_USDA=24.118
NC_035098.1	7680869	.	C	T	.	.	MAF_USDA=14.118
NC_035098.1	7681112	.	C	T	.	.	MAF_INRAE=44.937;MAF_USDA=41.765
NC_035098.1	7681187	.	A	G	.	.	MAF_INRAE=1.667;MAF_USDA=5.738
NC_035098.1	7681239	.	C	T	.	.	MAF_INRAE=24.051;MAF_USDA=14.706
NC_035098.1	7681514	.	T	C	.	.	MAF_INRAE=5.263;MAF_USDA=26.471
NC_035098.1	7681615	.	G	T	.	.	MAF_USDA=14.583
NC_035098.1	7682294	.	G	A	.	.	MAF_USDA=2.459
NC_035098.1	7682373	.	C	A	.	.	MAF_USDA=2.5
NC_035098.1	7682377	.	T	C	.	.	MAF_INRAE=6.329;MAF_USDA=4.098
NC_035098.1	7682411	.	G	T	.	.	MAF_INRAE=20.0;MAF_USDA=20.0
NC_035098.1	7682435	.	T	G	.	.	MAF_INRAE=29.747;MAF_USDA=46.471
NC_035098.1	7682469	.	G	A	.	.	MAF_INRAE=10.127
NC_035098.1	7682476	.	G	A	.	.	MAF_USDA=14.583
NC_035098.1	7682605	.	C	T	.	.	MAF_USDA=2.083
NC_035098.1	7682666	.	G	A	.	.	MAF_INRAE=19.167;MAF_USDA=17.647
NC_035098.1	7682755	.	C	T	.	.	MAF_USDA=12.5
NC_035098.1	7682838	.	G	A	.	.	MAF_USDA=1.695
NC_035098.1	7682864	.	C	T	.	.	MAF_USDA=14.583
NC_035098.1	7682889	.	A	G	.	.	MAF_INRAE=10.526;MAF_USDA=4.167
NC_035098.1	7682899	.	C	G	.	.	MAF_USDA=2.381
NC_035098.1	7682941	.	T	G	.	.	MAF_USDA=4.118
NC_035098.1	7682967	.	C	A	.	.	MAF_INRAE=10.526;MAF_USDA=10.119
NC_035098.1	7682977	.	C	A	.	.	MAF_USDA=2.083
NC_035098.1	7683001	.	T	G	.	.	MAF_INRAE=5.263;MAF_USDA=19.412
NC_035098.1	7683028	.	A	G	.	.	MAF_USDA=1.667
NC_035098.1	7683042	.	T	G	.	.	MAF_INRAE=47.368;MAF_USDA=40.476
NC_035098.1	7683094	.	T	G	.	.	MAF_USDA=5.738
NC_035098.1	7683099	.	C	A	.	.	MAF_USDA=5.738
NC_035098.1	7683141	.	A	T	.	.	MAF_USDA=11.765
NC_035098.1	7683144	.	C	A	.	.	MAF_USDA=11.765
NC_035098.1	7683154	.	G	T	.	.	MAF_USDA=11.176
NC_035098.1	7683157	.	A	G	.	.	MAF_USDA=12.295
NC_035098.1	7683171	.	T	C	.	.	MAF_USDA=6.25
NC_035098.1	7683179	.	C	T	.	.	MAF_USDA=4.167
NC_035098.1	7683180	.	G	A	.	.	MAF_INRAE=36.842;MAF_USDA=35.417
NC_035098.1	7683186	.	T	G	.	.	MAF_INRAE=47.368
NC_035098.1	7683187	.	T	G	.	.	MAF_USDA=4.167
NC_035098.1	7683191	.	A	G	.	.	MAF_USDA=2.083
NC_035098.1	7683194	.	C	A	.	.	MAF_USDA=5.0
NC_035098.1	7683205	.	G	C	.	.	MAF_USDA=5.085
NC_035098.1	7683211	.	G	C	.	.	MAF_USDA=10.417
NC_035098.1	7683214	.	A	T	.	.	MAF_USDA=33.333
NC_035098.1	7683257	.	A	T	.	.	MAF_USDA=11.585
NC_035098.1	7683270	.	T	A	.	.	MAF_USDA=16.667
NC_035098.1	7683274	.	G	A	.	.	MAF_USDA=37.5
NC_035098.1	7683284	.	A	T	.	.	MAF_USDA=8.537
NC_035098.1	7683304	.	A	T	.	.	MAF_USDA=9.146
NC_035098.1	7683310	.	T	C	.	.	MAF_USDA=4.31
NC_035098.1	7683314	.	T	G	.	.	MAF_USDA=6.897
NC_035098.1	7683324	.	T	G	.	.	MAF_USDA=31.098
NC_035098.1	7683327	.	G	A	.	.	MAF_USDA=15.244
NC_035098.1	7683353	.	G	C	.	.	MAF_INRAE=49.167;MAF_USDA=29.268
NC_035098.1	7683357	.	T	A	.	.	MAF_INRAE=30.0
NC_035098.1	7683359	.	T	C	.	.	MAF_INRAE=30.0
NC_035098.1	7683370	.	A	G	.	.	MAF_INRAE=18.333;MAF_USDA=14.634
NC_035098.1	7683372	.	G	A	.	.	MAF_INRAE=30.0;MAF_USDA=9.483
NC_035098.1	7683380	.	T	G	.	.	MAF_USDA=5.488
NC_035098.1	7683384	.	T	A	.	.	MAF_INRAE=5.833;MAF_USDA=7.317
NC_035098.1	7683392	.	A	C	.	.	MAF_INRAE=24.167;MAF_USDA=23.171
NC_035098.1	7683395	.	T	A	.	.	MAF_INRAE=35.833;MAF_USDA=6.098
NC_035098.1	7683402	.	A	C	.	.	MAF_INRAE=37.5;MAF_USDA=39.13
NC_035098.1	7683411	.	A	G	.	.	MAF_USDA=1.724
NC_035098.1	7683413	.	G	A	.	.	MAF_USDA=1.724
NC_035098.1	7683415	.	A	T	.	.	MAF_USDA=6.098
NC_035098.1	7683557	.	G	T	.	.	MAF_USDA=1.724
NC_035098.1	7683565	.	T	G	.	.	MAF_USDA=4.31
NC_035098.1	7683570	.	C	A	.	.	MAF_INRAE=11.667
NC_035098.1	7683609	.	G	T	.	.	MAF_USDA=16.667
NC_035098.1	7683617	.	T	G	.	.	MAF_USDA=4.31
NC_035098.1	7683770	.	G	A	.	.	MAF_USDA=1.724
NC_035098.1	7683805	.	C	T	.	.	MAF_USDA=2.586
NC_035098.1	7683869	.	G	T	.	.	MAF_INRAE=27.5;MAF_USDA=28.916
NC_035098.1	7683899	.	A	C	.	.	MAF_USDA=12.712
NC_035098.1	7683924	.	C	T	.	.	MAF_INRAE=26.667;MAF_USDA=39.583
NC_035098.1	7684383	.	G	A	.	.	MAF_INRAE=10.0;MAF_USDA=27.083
NC_035098.1	7684408	.	G	C	.	.	MAF_INRAE=25.0;MAF_USDA=37.5
NC_035098.1	7684474	.	A	G	.	.	MAF_INRAE=36.667;MAF_USDA=34.783
NC_035098.1	7684478	.	G	A	.	.	MAF_USDA=2.174
NC_035098.1	7684496	.	C	T	.	.	MAF_USDA=36.957
NC_035098.1	7684541	.	G	A	.	.	MAF_USDA=33.333
NC_035098.1	7686402	.	G	A	.	.	MAF_USDA=12.353
NC_035098.1	7686548	.	C	T	.	.	MAF_USDA=9.836
NC_035098.1	7686572	.	G	T	.	.	MAF_USDA=8.197
NC_035098.1	7686597	.	C	A	.	.	MAF_USDA=1.639
NC_035098.1	7686697	.	A	G	.	.	MAF_INRAE=5.0;MAF_USDA=12.5
NC_035098.1	7686698	.	A	C	.	.	MAF_INRAE=9.494
NC_035098.1	7686704	.	A	G	.	.	MAF_INRAE=17.722;MAF_USDA=8.824
NC_035098.1	7686721	.	G	A	.	.	MAF_USDA=11.765
NC_035098.1	7686816	.	C	T	.	.	MAF_INRAE=30.38;MAF_USDA=46.471
NC_035098.1	7686838	.	G	A	.	.	MAF_USDA=2.353
NC_035098.1	7686852	.	A	T	.	.	MAF_USDA=2.459
NC_035098.1	7687050	.	G	A	.	.	MAF_INRAE=18.333;MAF_USDA=21.765
NC_035098.1	7687061	.	C	G	.	.	MAF_USDA=2.083
NC_035098.1	7687129	.	T	C	.	.	MAF_INRAE=5.0;MAF_USDA=27.059
NC_035098.1	7687283	.	G	T	.	.	MAF_USDA=8.333
NC_035098.1	7687330	.	G	A	.	.	MAF_USDA=14.118
NC_035098.1	7687368	.	C	A	.	.	MAF_USDA=27.059
NC_035098.1	7687404	.	A	G	.	.	MAF_USDA=18.75
NC_035098.1	7687406	.	A	G	.	.	MAF_USDA=4.167
NC_035098.1	7687407	.	C	T	.	.	MAF_USDA=4.167
NC_035098.1	7687680	.	A	C	.	.	MAF_INRAE=5.833
NC_035098.1	7687683	.	G	A	.	.	MAF_INRAE=7.5;MAF_USDA=4.098
NC_035098.1	7687684	.	G	C	.	.	MAF_INRAE=6.667
NC_035098.1	7687944	.	C	T	.	.	MAF_INRAE=10.526
NC_035098.1	7687950	.	ATCAGACACTATCC	ATCAGACACTATCA	.	.	MAF_USDA=6.25
NC_035098.1	7687963	.	C	A	.	.	MAF_USDA=34.426
NC_035098.1	7688001	.	T	A	.	.	MAF_USDA=48.235
NC_035098.1	7689179	.	T	C	.	.	MAF_USDA=36.905
NC_035098.1	7689189	.	C	T	.	.	MAF_USDA=2.083
NC_035098.1	7689315	.	T	C	.	.	MAF_INRAE=2.5
NC_035098.1	7689393	.	C	T	.	.	MAF_USDA=3.529
NC_035098.1	7689437	.	G	A	.	.	MAF_INRAE=5.063;MAF_USDA=19.412
NC_035098.1	7689461	.	C	T	.	.	MAF_INRAE=5.063;MAF_USDA=22.353
NC_035098.1	7689499	.	G	A	.	.	MAF_USDA=1.639
NC_035098.1	7689542	.	C	A	.	.	MAF_USDA=1.639
NC_035098.1	7689592	.	A	C	.	.	MAF_INRAE=16.456;MAF_USDA=41.765
NC_035098.1	7689593	.	G	A	.	.	MAF_INRAE=5.0;MAF_USDA=12.5
NC_035098.1	7689616	.	T	C	.	.	MAF_INRAE=5.0;MAF_USDA=4.098
NC_035098.1	7689617	.	C	A	.	.	MAF_USDA=22.941
NC_035098.1	7689618	.	A	G	.	.	MAF_USDA=22.941
NC_035098.1	7689629	.	A	T	.	.	MAF_INRAE=5.063;MAF_USDA=40.0
NC_035098.1	7689658	.	T	A	.	.	MAF_INRAE=5.263;MAF_USDA=1.639
NC_035098.1	7689661	.	C	T	.	.	MAF_INRAE=15.823;MAF_USDA=44.118
NC_035098.1	7689679	.	C	A	.	.	MAF_INRAE=19.62;MAF_USDA=14.706
NC_035098.1	7689728	.	G	C	.	.	MAF_USDA=4.918
NC_035098.1	7689870	.	G	A	.	.	MAF_INRAE=15.19;MAF_USDA=35.294
NC_035098.1	7689966	.	C	A	.	.	MAF_USDA=6.557
NC_035098.1	7689967	.	C	A	.	.	MAF_USDA=6.557
NC_035098.1	7689968	.	T	C	.	.	MAF_INRAE=11.392;MAF_USDA=3.279
NC_035098.1	7689982	.	C	A	.	.	MAF_INRAE=29.747;MAF_USDA=26.471
NC_035098.1	7689987	.	C	T	.	.	MAF_USDA=5.738
NC_035098.1	7690085	.	A	C	.	.	MAF_INRAE=24.684;MAF_USDA=8.824
NC_035098.1	7690172	.	G	T	.	.	MAF_USDA=1.176
NC_035098.1	7690200	.	G	A	.	.	MAF_USDA=6.557
NC_035098.1	7690205	.	T	C	.	.	MAF_INRAE=3.333;MAF_USDA=2.459
NC_035098.1	7690256	.	C	T	.	.	MAF_INRAE=5.833;MAF_USDA=4.706
NC_035098.1	7690284	.	C	T	.	.	MAF_USDA=3.333
NC_035098.1	7690289	.	G	T	.	.	MAF_USDA=2.5
NC_035098.1	7690309	.	G	A	.	.	MAF_INRAE=47.368;MAF_USDA=48.81
NC_035098.1	7690318	.	T	A	.	.	MAF_INRAE=47.368;MAF_USDA=18.675
NC_035098.1	7690320	.	T	A	.	.	MAF_USDA=5.085
NC_035098.1	7690349	.	G	A	.	.	MAF_INRAE=5.263
NC_035098.1	7690362	.	T	A	.	.	MAF_INRAE=47.368
NC_035098.1	7690386	.	T	A	.	.	MAF_USDA=29.167
NC_035098.1	7690435	.	A	C	.	.	MAF_INRAE=13.158
NC_035098.1	7690440	.	A	C	.	.	MAF_INRAE=44.737;MAF_USDA=19.048
NC_035098.1	7690446	.	T	C	.	.	MAF_USDA=14.583
NC_035098.1	7690448	.	G	A	.	.	MAF_INRAE=44.737;MAF_USDA=16.071
NC_035098.1	7690452	.	C	T	.	.	MAF_USDA=3.571
NC_035098.1	7690457	.	G	A	.	.	MAF_USDA=1.639
NC_035098.1	7690469	.	A	C	.	.	MAF_USDA=2.083
NC_035098.1	7690480	.	A	G	.	.	MAF_USDA=2.459
NC_035098.1	7690493	.	A	T	.	.	MAF_INRAE=27.5
NC_035098.1	7690498	.	T	C	.	.	MAF_INRAE=8.861;MAF_USDA=2.459
NC_035098.1	7690525	.	A	C	.	.	MAF_USDA=1.639
NC_035098.1	7690531	.	A	C	.	.	MAF_INRAE=5.263
NC_035098.1	7690546	.	C	A	.	.	MAF_INRAE=25.833
NC_035098.1	7690547	.	A	T	.	.	MAF_INRAE=5.063;MAF_USDA=16.667
NC_035098.1	7690552	.	A	C	.	.	MAF_USDA=6.25
NC_035098.1	7690554	.	C	A	.	.	MAF_USDA=2.941
NC_035098.1	7690555	.	T	G	.	.	MAF_INRAE=5.833;MAF_USDA=3.279
NC_035098.1	7690581	.	C	T	.	.	MAF_INRAE=5.263;MAF_USDA=31.176
NC_035098.1	7690594	.	G	A	.	.	MAF_USDA=22.917
NC_035098.1	7690616	.	A	C	.	.	MAF_INRAE=47.368;MAF_USDA=22.5
NC_035098.1	7690620	.	A	C	.	.	MAF_USDA=4.167
NC_035098.1	7690740	.	C	T	.	.	MAF_INRAE=5.263
NC_035098.1	7690764	.	T	C	.	.	MAF_INRAE=5.263
NC_035098.1	7690772	.	A	G	.	.	MAF_INRAE=47.368
NC_035098.1	7690796	.	ATT	ATA	.	.	MAF_USDA=2.083
NC_035098.1	7690801	.	T	C	.	.	MAF_USDA=2.083
NC_035098.1	7691108	.	T	G	.	.	MAF_INRAE=28.333
NC_035098.1	7691304	.	A	G	.	.	MAF_INRAE=5.0;MAF_USDA=3.279
NC_035098.1	7691316	.	A	G	.	.	MAF_USDA=1.639
NC_035098.1	7691439	.	T	A	.	.	MAF_INRAE=12.658;MAF_USDA=8.824
NC_035098.1	7691585	.	G	A	.	.	MAF_INRAE=1.667
NC_035098.1	7692476	.	C	G	.	.	MAF_USDA=3.012
NC_035098.1	7692485	.	G	T	.	.	MAF_USDA=4.167
NC_035098.1	7692506	.	C	T	.	.	MAF_USDA=44.048
NC_035098.1	7692573	.	C	T	.	.	MAF_USDA=9.016
NC_035098.1	7692692	.	C	T	.	.	MAF_USDA=14.583
NC_035098.1	7692698	.	C	G	.	.	MAF_INRAE=44.937;MAF_USDA=30.588
NC_035098.1	7692703	.	A	T	.	.	MAF_USDA=14.583
NC_035098.1	7692828	.	C	T	.	.	MAF_USDA=14.583
NC_035098.1	7692862	.	C	T	.	.	MAF_INRAE=5.263;MAF_USDA=1.639
NC_035098.1	7693039	.	G	A	.	.	MAF_INRAE=46.835;MAF_USDA=50.0
NC_035098.1	7693079	.	G	A	.	.	MAF_INRAE=10.127;MAF_USDA=10.714
NC_035098.1	7693185	.	G	A	.	.	MAF_INRAE=5.263;MAF_USDA=1.639
NC_035098.1	7693207	.	C	A	.	.	MAF_USDA=4.918
NC_035098.1	7693250	.	C	A	.	.	MAF_INRAE=10.526
NC_035098.1	7693410	.	G	T	.	.	MAF_INRAE=11.392;MAF_USDA=2.459
NC_035098.1	7693505	.	C	G	.	.	MAF_INRAE=17.089;MAF_USDA=30.172
NC_035098.1	7693510	.	T	C	.	.	MAF_INRAE=17.089;MAF_USDA=29.31
NC_035098.1	7693535	.	G	T	.	.	MAF_USDA=3.279
NC_035098.1	7693537	.	T	G	.	.	MAF_USDA=3.279
NC_035098.1	7693557	.	G	C	.	.	MAF_USDA=8.333
NC_035098.1	7693558	.	A	T	.	.	MAF_USDA=8.333
NC_035098.1	7693637	.	A	G	.	.	MAF_INRAE=16.667;MAF_USDA=11.765
NC_035098.1	7693662	.	T	A	.	.	MAF_INRAE=17.722;MAF_USDA=9.412
NC_035098.1	7693665	.	G	A	.	.	MAF_USDA=4.918
NC_035098.1	7693691	.	A	C	.	.	MAF_INRAE=4.167;MAF_USDA=1.639
NC_035098.1	7693707	.	G	A	.	.	MAF_INRAE=5.0;MAF_USDA=4.762
NC_035098.1	7693826	.	T	A	.	.	MAF_USDA=37.5
NC_035098.1	7693827	.	T	C	.	.	MAF_USDA=35.417
NC_035098.1	7693829	.	T	C	.	.	MAF_USDA=29.167
NC_035098.1	7693835	.	A	G	.	.	MAF_USDA=5.422
NC_035098.1	7693859	.	A	T	.	.	MAF_USDA=2.5
NC_035098.1	7693870	.	A	G	.	.	MAF_INRAE=15.0;MAF_USDA=2.459
NC_035098.1	7693878	.	C	T	.	.	MAF_INRAE=20.886
NC_035098.1	7693879	.	G	A	.	.	MAF_INRAE=13.333
NC_035098.1	7693888	.	G	T	.	.	MAF_INRAE=3.333;MAF_USDA=4.118
NC_035098.1	7693909	.	G	A	.	.	MAF_INRAE=42.105;MAF_USDA=35.294
NC_035098.1	7693933	.	G	A	.	.	MAF_USDA=5.0
NC_035098.1	7693935	.	C	G	.	.	MAF_USDA=3.571
NC_035098.1	7693963	.	T	C	.	.	MAF_INRAE=5.263;MAF_USDA=1.667
NC_035098.1	7693995	.	C	A	.	.	MAF_USDA=8.333
NC_035098.1	7694028	.	G	A	.	.	MAF_INRAE=1.667
NC_035098.1	7694059	.	C	T	.	.	MAF_USDA=6.557
NC_035098.1	7694087	.	G	T	.	.	MAF_USDA=2.459
NC_035098.1	7694092	.	A	G	.	.	MAF_USDA=1.639
NC_035098.1	7694105	.	C	A	.	.	MAF_INRAE=42.405;MAF_USDA=27.059
NC_035098.1	7694149	.	T	A	.	.	MAF_USDA=5.294
NC_035098.1	7694154	.	C	T	.	.	MAF_USDA=1.639
NC_035098.1	7694174	.	G	T	.	.	MAF_INRAE=46.835;MAF_USDA=44.118
NC_035098.1	7694272	.	C	T	.	.	MAF_USDA=9.016
NC_035098.1	7694283	.	C	T	.	.	MAF_USDA=6.471
NC_035098.1	7694311	.	G	C	.	.	MAF_INRAE=9.167;MAF_USDA=9.412
NC_035098.1	7694313	.	G	A	.	.	MAF_USDA=2.459
NC_035098.1	7694326	.	G	T	.	.	MAF_INRAE=42.105;MAF_USDA=8.333
NC_035098.1	7694330	.	G	T	.	.	MAF_USDA=13.529
NC_035098.1	7694350	.	A	T	.	.	MAF_USDA=2.459
NC_035098.1	7694358	.	A	T	.	.	MAF_INRAE=44.304;MAF_USDA=39.412
NC_035098.1	7694386	.	G	T	.	.	MAF_INRAE=17.722;MAF_USDA=4.118
NC_035098.1	7694394	.	T	G	.	.	MAF_INRAE=10.833
NC_035098.1	7694404	.	C	A	.	.	MAF_USDA=4.706
NC_035098.1	7694408	.	T	C	.	.	MAF_INRAE=10.127;MAF_USDA=4.098
NC_035098.1	7694444	.	C	T	.	.	MAF_USDA=9.016
NC_035098.1	7694491	.	C	T	.	.	MAF_INRAE=2.5;MAF_USDA=1.639
NC_035098.1	7694543	.	G	C	.	.	MAF_INRAE=29.747;MAF_USDA=43.529
NC_035098.1	7694725	.	A	T	.	.	MAF_INRAE=30.38;MAF_USDA=37.647
NC_035098.1	7694794	.	G	A	.	.	MAF_USDA=2.941
NC_035098.1	7694817	.	T	C	.	.	MAF_USDA=5.294
NC_035098.1	7694835	.	A	G	.	.	MAF_USDA=3.279
NC_035098.1	7694836	.	T	A	.	.	MAF_INRAE=29.747;MAF_USDA=34.706
NC_035098.1	7694838	.	T	C	.	.	MAF_USDA=18.852
NC_035098.1	7694913	.	A	G	.	.	MAF_INRAE=29.167;MAF_USDA=31.765
NC_035098.1	7694925	.	C	T	.	.	MAF_INRAE=28.333;MAF_USDA=37.647
NC_035098.1	7694983	.	A	T	.	.	MAF_USDA=26.087
NC_035098.1	7694992	.	A	C	.	.	MAF_USDA=30.435
NC_035098.1	7695086	.	C	T	.	.	MAF_USDA=39.583
NC_035098.1	7695089	.	G	T	.	.	MAF_USDA=39.583
NC_035098.1	7695097	.	T	A	.	.	MAF_USDA=39.583
NC_035098.1	7695098	.	G	C	.	.	MAF_USDA=41.667
NC_035098.1	7695144	.	A	G	.	.	MAF_USDA=6.557
NC_035098.1	7695177	.	A	G	.	.	MAF_INRAE=3.333;MAF_USDA=4.118
NC_035098.1	7695196	.	T	G	.	.	MAF_INRAE=48.734;MAF_USDA=44.048
NC_035098.1	7695217	.	G	A	.	.	MAF_USDA=2.353
NC_035098.1	7695230	.	T	G	.	.	MAF_INRAE=5.0;MAF_USDA=10.588
NC_035098.1	7695237	.	G	T	.	.	MAF_INRAE=6.667;MAF_USDA=14.881
NC_035098.1	7695243	.	T	C	.	.	MAF_INRAE=30.38;MAF_USDA=27.381
NC_035098.1	7695246	.	C	T	.	.	MAF_INRAE=1.667;MAF_USDA=1.667
NC_035098.1	7695247	.	C	A	.	.	MAF_INRAE=31.667;MAF_USDA=30.952
NC_035098.1	7695275	.	C	G	.	.	MAF_USDA=4.167
NC_035098.1	7695279	.	T	C	.	.	MAF_USDA=4.167
NC_035098.1	7695299	.	G	C	.	.	MAF_USDA=8.333
NC_035098.1	7695310	.	T	G	.	.	MAF_USDA=5.357
NC_035098.1	7695312	.	C	T	.	.	MAF_USDA=1.19
NC_035098.1	7695372	.	T	G	.	.	MAF_INRAE=39.167
NC_035098.1	7695423	.	A	C	.	.	MAF_USDA=1.639
NC_035098.1	7695428	.	T	G	.	.	MAF_INRAE=5.0;MAF_USDA=1.639
NC_035098.1	7695429	.	A	G	.	.	MAF_INRAE=3.333;MAF_USDA=15.882
NC_035098.1	7695476	.	C	A	.	.	MAF_INRAE=41.139;MAF_USDA=41.176
NC_035098.1	7695516	.	G	T	.	.	MAF_INRAE=10.526
NC_035098.1	7695701	.	T	C	.	.	MAF_INRAE=5.0;MAF_USDA=12.353
NC_035098.1	7695770	.	G	A	.	.	MAF_INRAE=5.0;MAF_USDA=5.294
NC_035098.1	7696158	.	G	T	.	.	MAF_INRAE=3.333;MAF_USDA=2.459
NC_035098.1	7696160	.	G	A	.	.	MAF_INRAE=3.333;MAF_USDA=2.459
NC_035098.1	7696222	.	C	A	.	.	MAF_USDA=12.295
NC_035098.1	7696268	.	C	G	.	.	MAF_USDA=5.738
NC_035098.1	7696300	.	A	G	.	.	MAF_INRAE=10.526
NC_035098.1	7696429	.	A	C	.	.	MAF_INRAE=21.519;MAF_USDA=13.529
NC_035098.1	7696487	.	A	C	.	.	MAF_INRAE=5.0;MAF_USDA=1.667
NC_035098.1	7696490	.	A	G	.	.	MAF_USDA=3.279
NC_035098.1	7696498	.	G	A	.	.	MAF_INRAE=31.646;MAF_USDA=25.882
NC_035098.1	7696510	.	T	C	.	.	MAF_INRAE=38.608;MAF_USDA=27.059
NC_035098.1	7696513	.	G	C	.	.	MAF_INRAE=13.924;MAF_USDA=14.118
NC_035098.1	7696756	.	A	T	.	.	MAF_INRAE=19.167;MAF_USDA=15.294
NC_035098.1	7696765	.	T	C	.	.	MAF_USDA=7.377
NC_035098.1	7696775	.	T	C	.	.	MAF_USDA=7.377
NC_035098.1	7696787	.	G	A	.	.	MAF_INRAE=10.526;MAF_USDA=4.118
NC_035098.1	7696797	.	T	G	.	.	MAF_USDA=1.639
NC_035098.1	7696941	.	G	A	.	.	MAF_INRAE=24.051
NC_035098.1	7697040	.	G	A	.	.	MAF_USDA=2.083
NC_035098.1	7697043	.	C	G	.	.	MAF_USDA=2.083
NC_035098.1	7697077	.	A	C	.	.	MAF_INRAE=14.557;MAF_USDA=5.882
NC_035098.1	7697091	.	G	T	.	.	MAF_INRAE=10.833;MAF_USDA=2.353
NC_035098.1	7697093	.	C	T	.	.	MAF_INRAE=10.833;MAF_USDA=2.353
NC_035098.1	7697098	.	G	C	.	.	MAF_INRAE=10.833;MAF_USDA=2.353
NC_035098.1	7697232	.	T	G	.	.	MAF_INRAE=5.0;MAF_USDA=1.639
NC_035098.1	7697241	.	A	T	.	.	MAF_INRAE=13.924;MAF_USDA=14.706
NC_035098.1	7697299	.	A	G	.	.	MAF_INRAE=11.392;MAF_USDA=4.098
NC_035098.1	7697318	.	T	C	.	.	MAF_INRAE=13.924;MAF_USDA=14.706
NC_035098.1	7697353	.	A	T	.	.	MAF_INRAE=6.329;MAF_USDA=4.098
NC_035098.1	7697404	.	C	T	.	.	MAF_USDA=5.738
NC_035098.1	7697475	.	T	C	.	.	MAF_INRAE=13.924;MAF_USDA=13.529
NC_035098.1	7697533	.	T	G	.	.	MAF_INRAE=10.526
NC_035098.1	7697558	.	A	T	.	.	MAF_INRAE=24.684;MAF_USDA=1.639
NC_035098.1	7697723	.	A	T	.	.	MAF_INRAE=15.789;MAF_USDA=7.143
NC_035098.1	7697725	.	G	T	.	.	MAF_USDA=1.639
NC_035098.1	7697729	.	C	A	.	.	MAF_INRAE=15.823;MAF_USDA=8.235
NC_035098.1	7697838	.	C	A	.	.	MAF_USDA=4.098
NC_035098.1	7698003	.	C	T	.	.	MAF_INRAE=28.481;MAF_USDA=8.235
NC_035098.1	7698217	.	C	A	.	.	MAF_INRAE=28.481;MAF_USDA=8.235
NC_035098.1	7698241	.	G	A	.	.	MAF_USDA=4.918
NC_035098.1	7698252	.	C	T	.	.	MAF_INRAE=5.0;MAF_USDA=7.647
NC_035098.1	7698485	.	C	T	.	.	MAF_INRAE=13.924;MAF_USDA=14.706
NC_035098.1	7698560	.	G	A	.	.	MAF_INRAE=29.114;MAF_USDA=20.238
NC_035098.1	7698577	.	C	T	.	.	MAF_USDA=4.918
NC_035098.1	7698611	.	G	A	.	.	MAF_INRAE=13.924;MAF_USDA=14.706
NC_035098.1	7698809	.	G	T	.	.	MAF_INRAE=24.051;MAF_USDA=26.471
NC_035098.1	7698915	.	G	C	.	.	MAF_USDA=1.639
NC_035098.1	7698916	.	C	T	.	.	MAF_USDA=1.176
NC_035098.1	7698929	.	G	T	.	.	MAF_USDA=34.118
NC_035098.1	7698966	.	T	G	.	.	MAF_INRAE=31.646;MAF_USDA=6.557
NC_035098.1	7699191	.	A	C	.	.	MAF_INRAE=27.848;MAF_USDA=19.412
NC_035098.1	7699223	.	G	A	.	.	MAF_INRAE=15.789
NC_035098.1	7699380	.	T	G	.	.	MAF_USDA=2.083
NC_035098.1	7699397	.	C	A	.	.	MAF_INRAE=17.722;MAF_USDA=15.882
NC_035098.1	7699411	.	A	C	.	.	MAF_USDA=2.459
NC_035098.1	7699554	.	A	T	.	.	MAF_INRAE=31.579
NC_035098.1	7699733	.	A	T	.	.	MAF_USDA=21.765
NC_035098.1	7699769	.	C	A	.	.	MAF_USDA=6.557
NC_035098.1	7699794	.	C	T	.	.	MAF_USDA=26.471
NC_035098.1	7699809	.	C	G	.	.	MAF_USDA=24.706
NC_035098.1	7699825	.	C	G	.	.	MAF_USDA=22.353
NC_035098.1	7699826	.	C	T	.	.	MAF_USDA=21.176
NC_035098.1	7699833	.	T	C	.	.	MAF_USDA=18.235
NC_035098.1	7699966	.	T	C	.	.	MAF_USDA=39.13
NC_035098.1	7700614	.	T	C	.	.	MAF_USDA=16.667
NC_035098.1	7700625	.	C	T	.	.	MAF_USDA=27.083
NC_035098.1	7700710	.	A	C	.	.	MAF_USDA=7.059
NC_035098.1	7700714	.	A	G	.	.	MAF_USDA=4.098
NC_035098.1	7700779	.	T	C	.	.	MAF_INRAE=47.468;MAF_USDA=40.0
NC_035098.1	7700808	.	A	T	.	.	MAF_INRAE=7.5
NC_035098.1	7700860	.	C	T	.	.	MAF_USDA=5.294
NC_035098.1	7700912	.	T	C	.	.	MAF_USDA=5.294
NC_035098.1	7700970	.	G	A	.	.	MAF_INRAE=29.167
NC_035098.1	7700976	.	C	T	.	.	MAF_INRAE=12.658;MAF_USDA=14.706
NC_035098.1	7701048	.	C	T	.	.	MAF_INRAE=10.127
NC_035098.1	7701049	.	A	G	.	.	MAF_INRAE=29.167
NC_035098.1	7701062	.	C	T	.	.	MAF_INRAE=6.962;MAF_USDA=4.918
NC_035098.1	7701156	.	T	C	.	.	MAF_USDA=4.706
NC_035098.1	7701168	.	G	C	.	.	MAF_USDA=1.639
NC_035098.1	7701209	.	C	G	.	.	MAF_INRAE=9.494
NC_035098.1	7701210	.	A	G	.	.	MAF_INRAE=11.392;MAF_USDA=29.412
NC_035098.1	7701214	.	G	A	.	.	MAF_INRAE=5.0;MAF_USDA=34.706
NC_035098.1	7701227	.	G	T	.	.	MAF_USDA=7.5
NC_035098.1	7701245	.	C	A	.	.	MAF_INRAE=12.658;MAF_USDA=12.295
NC_035098.1	7701296	.	A	G	.	.	MAF_INRAE=3.333
NC_035098.1	7701308	.	C	T	.	.	MAF_INRAE=3.333
NC_035098.1	7701312	.	A	G	.	.	MAF_INRAE=8.333
NC_035098.1	7701313	.	C	T	.	.	MAF_INRAE=3.333
NC_035098.1	7701326	.	C	T	.	.	MAF_INRAE=3.333
NC_035098.1	7701333	.	G	T	.	.	MAF_INRAE=1.667
NC_035098.1	7701407	.	T	G	.	.	MAF_USDA=4.918
NC_035098.1	7701420	.	T	C	.	.	MAF_INRAE=29.167
NC_035098.1	7701431	.	C	G	.	.	MAF_INRAE=11.667;MAF_USDA=2.941
NC_035098.1	7701437	.	C	A	.	.	MAF_INRAE=12.658;MAF_USDA=14.118
NC_035098.1	7701565	.	C	T	.	.	MAF_INRAE=14.167;MAF_USDA=12.5
NC_035098.1	7701573	.	C	A	.	.	MAF_USDA=4.167
NC_035098.1	7701576	.	T	C	.	.	MAF_USDA=1.639
NC_035098.1	7701578	.	G	C	.	.	MAF_INRAE=1.667;MAF_USDA=4.098
NC_035098.1	7701604	.	G	A	.	.	MAF_USDA=8.235
NC_035098.1	7701633	.	A	C	.	.	MAF_USDA=9.016
NC_035098.1	7701646	.	G	A	.	.	MAF_USDA=2.083
NC_035098.1	7701669	.	T	C	.	.	MAF_INRAE=20.886;MAF_USDA=18.235
NC_035098.1	7701698	.	A	T	.	.	MAF_USDA=3.279
NC_035098.1	7701993	.	T	A	.	.	MAF_USDA=5.294
NC_035098.1	7702020	.	C	A	.	.	MAF_INRAE=34.81;MAF_USDA=30.0
NC_035098.1	7702176	.	T	C	.	.	MAF_USDA=3.279
NC_035098.1	7702280	.	G	A	.	.	MAF_INRAE=6.329;MAF_USDA=4.706
NC_035098.1	7702298	.	T	G	.	.	MAF_INRAE=10.526;MAF_USDA=2.459
NC_035098.1	7702306	.	A	C	.	.	MAF_INRAE=45.57;MAF_USDA=39.412
NC_035098.1	7702363	.	C	T	.	.	MAF_USDA=5.882
NC_035098.1	7702446	.	T	C	.	.	MAF_INRAE=10.127;MAF_USDA=13.095
NC_035098.1	7702454	.	T	C	.	.	MAF_USDA=1.639
NC_035098.1	7702704	.	A	T	.	.	MAF_INRAE=29.167;MAF_USDA=2.459
NC_035098.1	7702889	.	G	T	.	.	MAF_INRAE=5.063;MAF_USDA=10.0
NC_035098.1	7702896	.	G	T	.	.	MAF_INRAE=3.333;MAF_USDA=2.941
NC_035098.1	7702897	.	C	A	.	.	MAF_INRAE=1.667
NC_035098.1	7703000	.	G	A	.	.	MAF_INRAE=31.013;MAF_USDA=10.588
NC_035098.1	7703077	.	T	C	.	.	MAF_USDA=7.059
NC_035098.1	7703117	.	A	G	.	.	MAF_INRAE=5.0;MAF_USDA=22.941
NC_035098.1	7703291	.	T	A	.	.	MAF_USDA=2.083
NC_035098.1	7703340	.	G	T	.	.	MAF_USDA=1.639
NC_035098.1	7703358	.	C	A	.	.	MAF_USDA=6.557
NC_035098.1	7703402	.	A	T	.	.	MAF_INRAE=13.924;MAF_USDA=25.294
NC_035098.1	7703472	.	A	T	.	.	MAF_INRAE=12.658;MAF_USDA=25.294
NC_035098.1	7703536	.	C	T	.	.	MAF_INRAE=5.0;MAF_USDA=17.647
NC_035098.1	7703554	.	A	G	.	.	MAF_INRAE=18.987;MAF_USDA=31.765
NC_035098.1	7703634	.	A	T	.	.	MAF_INRAE=5.0;MAF_USDA=13.529
NC_035098.1	7703709	.	G	T	.	.	MAF_INRAE=16.456;MAF_USDA=31.765
NC_035098.1	7703809	.	A	C	.	.	MAF_USDA=1.639
NC_035098.1	7703835	.	T	C	.	.	MAF_INRAE=16.456;MAF_USDA=37.059
NC_035098.1	7703841	.	T	A	.	.	MAF_USDA=2.941
NC_035098.1	7703842	.	G	A	.	.	MAF_INRAE=16.456;MAF_USDA=37.059
NC_035098.1	7703916	.	A	G	.	.	MAF_USDA=6.557
NC_035098.1	7703942	.	C	T	.	.	MAF_INRAE=5.0;MAF_USDA=13.529
NC_035098.1	7703977	.	G	A	.	.	MAF_INRAE=13.924;MAF_USDA=14.706
NC_035098.1	7703983	.	G	T	.	.	MAF_USDA=1.639
NC_035098.1	7703996	.	T	G	.	.	MAF_INRAE=16.456;MAF_USDA=36.471
NC_035098.1	7703998	.	G	A	.	.	MAF_USDA=5.738
NC_035098.1	7704075	.	G	A	.	.	MAF_USDA=3.279
NC_035098.1	7704114	.	A	G	.	.	MAF_INRAE=3.333;MAF_USDA=2.459
NC_035098.1	7704133	.	G	A	.	.	MAF_USDA=2.083
NC_035098.1	7704239	.	C	G	.	.	MAF_USDA=6.557
NC_035098.1	7704243	.	C	A	.	.	MAF_INRAE=13.924;MAF_USDA=15.882
NC_035098.1	7704304	.	C	T	.	.	MAF_USDA=6.557
NC_035098.1	7704378	.	G	C	.	.	MAF_INRAE=13.291;MAF_USDA=16.471
NC_035098.1	7704420	.	G	T	.	.	MAF_INRAE=15.19;MAF_USDA=2.941
NC_035098.1	7704446	.	T	C	.	.	MAF_INRAE=20.886;MAF_USDA=33.529
NC_035098.1	7704456	.	T	C	.	.	MAF_INRAE=20.886;MAF_USDA=38.235
NC_035098.1	7704468	.	C	A	.	.	MAF_USDA=1.639
NC_035098.1	7704554	.	A	G	.	.	MAF_USDA=2.459
NC_035098.1	7704563	.	T	G	.	.	MAF_USDA=2.083
NC_035098.1	7704600	.	A	G	.	.	MAF_INRAE=15.823;MAF_USDA=32.353
NC_035098.1	7704701	.	T	C	.	.	MAF_USDA=12.353
NC_035098.1	7704759	.	C	G	.	.	MAF_USDA=39.583
NC_035098.1	7704816	.	A	G	.	.	MAF_USDA=50.0
NC_035098.1	7704889	.	C	T	.	.	MAF_USDA=31.818
NC_035098.1	7705059	.	G	A	.	.	MAF_USDA=8.197
NC_035098.1	7705134	.	G	C	.	.	MAF_INRAE=9.494;MAF_USDA=1.639
NC_035098.1	7705224	.	G	A	.	.	MAF_INRAE=13.924;MAF_USDA=16.471
NC_035098.1	7705231	.	A	C	.	.	MAF_INRAE=16.456;MAF_USDA=30.0
NC_035098.1	7705294	.	T	G	.	.	MAF_USDA=1.639
NC_035098.1	7705328	.	C	T	.	.	MAF_INRAE=10.526
NC_035098.1	7705429	.	T	G	.	.	MAF_INRAE=7.595;MAF_USDA=4.098
NC_035098.1	7705475	.	TC	TT	.	.	MAF_USDA=6.25
NC_035098.1	7705476	.	C	T	.	.	MAF_INRAE=10.526
NC_035098.1	7705593	.	C	T	.	.	MAF_INRAE=28.481;MAF_USDA=48.235
NC_035098.1	7705610	.	A	C	.	.	MAF_INRAE=29.114;MAF_USDA=38.235
NC_035098.1	7705620	.	C	T	.	.	MAF_INRAE=36.709;MAF_USDA=35.294
NC_035098.1	7705681	.	T	A	.	.	MAF_INRAE=12.658;MAF_USDA=3.279
NC_035098.1	7705687	.	T	C	.	.	MAF_USDA=4.918
NC_035098.1	7705702	.	A	T	.	.	MAF_INRAE=13.924;MAF_USDA=14.706
NC_035098.1	7705720	.	T	G	.	.	MAF_INRAE=31.667;MAF_USDA=48.235
NC_035098.1	7705813	.	A	G	.	.	MAF_INRAE=18.987;MAF_USDA=35.294
NC_035098.1	7705846	.	T	G	.	.	MAF_INRAE=6.329;MAF_USDA=32.353
NC_035098.1	7705894	.	T	C	.	.	MAF_INRAE=10.127
NC_035098.1	7705906	.	G	T	.	.	MAF_USDA=1.639
NC_035098.1	7705923	.	G	T	.	.	MAF_INRAE=13.924;MAF_USDA=15.882
NC_035098.1	7706014	.	A	C	.	.	MAF_INRAE=6.329
NC_035098.1	7706036	.	T	C	.	.	MAF_INRAE=39.241;MAF_USDA=7.059
NC_035098.1	7706098	.	GG	GA	.	.	MAF_USDA=14.583
NC_035098.1	7706099	.	G	A	.	.	MAF_INRAE=10.526;MAF_USDA=10.656
NC_035098.1	7706273	.	T	C	.	.	MAF_USDA=13.69
NC_035098.1	7707239	.	A	G	.	.	MAF_USDA=15.06
NC_035098.1	7707333	.	A	T	.	.	MAF_INRAE=1.667
NC_035098.1	7707354	.	C	T	.	.	MAF_INRAE=3.333
NC_035098.1	7707636	.	G	T	.	.	MAF_USDA=1.639
NC_035098.1	7707654	.	C	G	.	.	MAF_INRAE=10.526;MAF_USDA=5.357
NC_035098.1	7707748	.	T	C	.	.	MAF_INRAE=5.833;MAF_USDA=12.5
NC_035098.1	7707832	.	T	C	.	.	MAF_INRAE=5.0;MAF_USDA=1.639
NC_035098.1	7707883	.	A	G	.	.	MAF_INRAE=5.0;MAF_USDA=13.529
NC_035098.1	7707893	.	T	G	.	.	MAF_USDA=5.738
NC_035098.1	7707899	.	C	G	.	.	MAF_USDA=4.918
NC_035098.1	7707915	.	G	T	.	.	MAF_USDA=1.639
NC_035098.1	7707952	.	C	T	.	.	MAF_INRAE=1.667;MAF_USDA=2.083
NC_035098.1	7708054	.	A	G	.	.	MAF_INRAE=16.456;MAF_USDA=27.059
NC_035098.1	7708066	.	A	C	.	.	MAF_INRAE=16.456;MAF_USDA=28.235
NC_035098.1	7708084	.	G	T	.	.	MAF_USDA=37.5
NC_035098.1	7708113	.	C	A	.	.	MAF_USDA=9.016
NC_035098.1	7708121	.	G	A	.	.	MAF_INRAE=16.456;MAF_USDA=35.882
NC_035098.1	7708149	.	A	C	.	.	MAF_INRAE=15.19;MAF_USDA=35.417
NC_035098.1	7708173	.	T	A	.	.	MAF_INRAE=27.848;MAF_USDA=42.353
NC_035098.1	7708216	.	A	T	.	.	MAF_USDA=1.639
NC_035098.1	7708234	.	T	A	.	.	MAF_USDA=17.213
NC_035098.1	7708238	.	A	C	.	.	MAF_USDA=9.836
NC_035098.1	7708263	.	A	G	.	.	MAF_INRAE=9.167;MAF_USDA=26.471
NC_035098.1	7708282	.	G	A	.	.	MAF_USDA=13.115
NC_035098.1	7708308	.	T	A	.	.	MAF_USDA=10.656
NC_035098.1	7708312	.	T	C	.	.	MAF_USDA=11.475
NC_035098.1	7708362	.	T	A	.	.	MAF_USDA=14.754
NC_035098.1	7708364	.	C	T	.	.	MAF_USDA=17.213
NC_035098.1	7708376	.	C	A	.	.	MAF_USDA=14.754
NC_035098.1	7708381	.	G	C	.	.	MAF_USDA=12.295
NC_035098.1	7708403	.	C	A	.	.	MAF_USDA=14.754
NC_035098.1	7708438	.	C	T	.	.	MAF_USDA=1.639
NC_035098.1	7708598	.	G	T	.	.	MAF_INRAE=14.167;MAF_USDA=4.118
NC_035098.1	7708609	.	C	T	.	.	MAF_INRAE=6.667;MAF_USDA=14.706
NC_035098.1	7708610	.	G	A	.	.	MAF_INRAE=11.392;MAF_USDA=2.459
NC_035098.1	7708617	.	G	A	.	.	MAF_USDA=5.882
NC_035098.1	7708618	.	C	T	.	.	MAF_USDA=4.118
NC_035098.1	7708664	.	T	C	.	.	MAF_USDA=5.738
NC_035098.1	7708667	.	A	T	.	.	MAF_USDA=2.459
NC_035098.1	7708677	.	A	C	.	.	MAF_USDA=5.294
NC_035098.1	7708706	.	C	T	.	.	MAF_USDA=39.583
NC_035098.1	7709388	.	A	T	.	.	MAF_USDA=4.268
NC_035098.1	7709397	.	C	T	.	.	MAF_USDA=27.439
NC_035098.1	7709398	.	G	A	.	.	MAF_USDA=6.25
NC_035098.1	7709452	.	T	C	.	.	MAF_USDA=10.588
NC_035098.1	7709489	.	A	G	.	.	MAF_USDA=4.706
NC_035098.1	7709541	.	A	T	.	.	MAF_USDA=2.459
NC_035098.1	7709548	.	T	C	.	.	MAF_INRAE=29.747;MAF_USDA=7.647
NC_035098.1	7709667	.	G	C	.	.	MAF_INRAE=10.127
NC_035098.1	7709728	.	G	C	.	.	MAF_USDA=4.098
NC_035098.1	7709806	.	G	A	.	.	MAF_INRAE=16.667;MAF_USDA=17.647
NC_035098.1	7709861	.	T	A	.	.	MAF_INRAE=6.667;MAF_USDA=13.529
NC_035098.1	7709957	.	A	G	.	.	MAF_USDA=4.918
NC_035098.1	7710016	.	A	C	.	.	MAF_INRAE=39.873;MAF_USDA=43.529
NC_035098.1	7710031	.	A	C	.	.	MAF_USDA=2.083
NC_035098.1	7710055	.	A	T	.	.	MAF_USDA=2.083
NC_035098.1	7710056	.	A	C	.	.	MAF_USDA=4.167
NC_035098.1	7710080	.	G	A	.	.	MAF_USDA=1.639
NC_035098.1	7710157	.	A	C	.	.	MAF_INRAE=34.81;MAF_USDA=30.0
NC_035098.1	7710194	.	C	T	.	.	MAF_INRAE=16.456;MAF_USDA=25.294
NC_035098.1	7710224	.	T	A	.	.	MAF_USDA=2.083
NC_035098.1	7710397	.	A	C	.	.	MAF_INRAE=28.333
NC_035098.1	7710415	.	T	G	.	.	MAF_INRAE=15.823;MAF_USDA=31.765
NC_035098.1	7710423	.	C	A	.	.	MAF_INRAE=36.842;MAF_USDA=43.529
NC_035098.1	7710453	.	G	T	.	.	MAF_USDA=25.294
NC_035098.1	7710456	.	A	T	.	.	MAF_USDA=6.25
NC_035098.1	7710459	.	A	C	.	.	MAF_INRAE=4.167;MAF_USDA=35.417
NC_035098.1	7710487	.	C	T	.	.	MAF_INRAE=36.709;MAF_USDA=43.529
NC_035098.1	7710517	.	G	A	.	.	MAF_INRAE=44.304;MAF_USDA=31.765
NC_035098.1	7710611	.	A	T	.	.	MAF_USDA=47.917
NC_035098.1	7710655	.	A	T	.	.	MAF_USDA=20.833
NC_035098.1	7714001	.	G	A	.	.	MAF_USDA=1.639
NC_035098.1	7714013	.	C	G	.	.	MAF_USDA=14.118
NC_035098.1	7714083	.	T	C	.	.	MAF_INRAE=32.911;MAF_USDA=31.25
NC_035098.1	7714111	.	C	A	.	.	MAF_INRAE=44.304;MAF_USDA=18.75
NC_035098.1	7714131	.	T	G	.	.	MAF_USDA=2.083
NC_035098.1	7714179	.	A	G	.	.	MAF_INRAE=5.0;MAF_USDA=2.459
NC_035098.1	7714243	.	C	A	.	.	MAF_USDA=1.639
NC_035098.1	7714247	.	G	A	.	.	MAF_INRAE=41.772;MAF_USDA=35.882
NC_035098.1	7714288	.	G	A	.	.	MAF_USDA=4.706
NC_035098.1	7714300	.	T	A	.	.	MAF_INRAE=20.886;MAF_USDA=38.824
NC_035098.1	7714305	.	A	G	.	.	MAF_INRAE=43.038;MAF_USDA=20.588
NC_035098.1	7714306	.	A	C	.	.	MAF_INRAE=46.667;MAF_USDA=21.176
NC_035098.1	7714311	.	A	T	.	.	MAF_INRAE=5.0;MAF_USDA=7.059
NC_035098.1	7714316	.	C	T	.	.	MAF_INRAE=43.038;MAF_USDA=20.588
NC_035098.1	7714318	.	A	G	.	.	MAF_INRAE=15.0;MAF_USDA=22.941
NC_035098.1	7714334	.	G	A	.	.	MAF_INRAE=5.0;MAF_USDA=2.353
NC_035098.1	7714366	.	T	C	.	.	MAF_INRAE=27.848;MAF_USDA=12.353
NC_035098.1	7714381	.	A	C	.	.	MAF_INRAE=11.667;MAF_USDA=2.353
NC_035098.1	7714387	.	T	G	.	.	MAF_INRAE=1.667;MAF_USDA=14.118
NC_035098.1	7714397	.	T	A	.	.	MAF_USDA=2.459
NC_035098.1	7714398	.	G	T	.	.	MAF_INRAE=8.333;MAF_USDA=10.0
NC_035098.1	7714418	.	T	A	.	.	MAF_INRAE=39.873;MAF_USDA=40.0
NC_035098.1	7714440	.	A	C	.	.	MAF_INRAE=17.089;MAF_USDA=13.529
NC_035098.1	7714470	.	T	C	.	.	MAF_INRAE=30.38;MAF_USDA=37.059
NC_035098.1	7714473	.	A	G	.	.	MAF_INRAE=9.167;MAF_USDA=8.235
NC_035098.1	7714476	.	T	G	.	.	MAF_USDA=6.25
NC_035098.1	7714485	.	G	A	.	.	MAF_USDA=1.639
NC_035098.1	7714569	.	G	T	.	.	MAF_INRAE=3.333;MAF_USDA=2.459
NC_035098.1	7714737	.	A	T	.	.	MAF_INRAE=44.937;MAF_USDA=27.647
NC_035098.1	7714769	.	G	T	.	.	MAF_USDA=3.279
NC_035098.1	7714829	.	A	G	.	.	MAF_USDA=9.016
NC_035098.1	7714898	.	G	A	.	.	MAF_USDA=3.279
NC_035098.1	7714906	.	T	G	.	.	MAF_INRAE=20.253;MAF_USDA=31.765
NC_035098.1	7714915	.	C	A	.	.	MAF_INRAE=11.392;MAF_USDA=5.738
NC_035098.1	7714949	.	G	A	.	.	MAF_USDA=11.475
NC_035098.1	7714958	.	G	T	.	.	MAF_USDA=4.118
NC_035098.1	7714986	.	T	C	.	.	MAF_INRAE=25.833;MAF_USDA=30.0
NC_035098.1	7715162	.	A	T	.	.	MAF_INRAE=25.833;MAF_USDA=20.588
NC_035098.1	7715349	.	C	T	.	.	MAF_INRAE=1.667
NC_035098.1	7715373	.	G	T	.	.	MAF_INRAE=1.667
NC_035098.1	7715376	.	A	T	.	.	MAF_USDA=1.639
NC_035098.1	7715498	.	C	T	.	.	MAF_INRAE=1.667
NC_035098.1	7715543	.	C	A	.	.	MAF_INRAE=47.468;MAF_USDA=42.353
NC_035098.1	7715598	.	G	A	.	.	MAF_USDA=3.279
NC_035098.1	7715697	.	A	G	.	.	MAF_INRAE=25.833;MAF_USDA=27.059
NC_035098.1	7715759	.	T	G	.	.	MAF_USDA=7.059
NC_035098.1	7715844	.	G	A	.	.	MAF_INRAE=11.392
NC_035098.1	7715924	.	G	A	.	.	MAF_USDA=2.459
NC_035098.1	7716072	.	C	T	.	.	MAF_USDA=5.882
NC_035098.1	7716081	.	C	T	.	.	MAF_USDA=31.765
NC_035098.1	7716116	.	C	A	.	.	MAF_USDA=3.571
NC_035098.1	7716118	.	C	A	.	.	MAF_USDA=45.833
NC_035098.1	7716140	.	A	G	.	.	MAF_USDA=2.083
NC_035098.1	7719616	.	C	T	.	.	MAF_USDA=17.059
NC_035098.1	7719713	.	G	A	.	.	MAF_INRAE=36.842;MAF_USDA=28.824
NC_035098.1	7719728	.	T	A	.	.	MAF_USDA=5.882
NC_035098.1	7719734	.	T	C	.	.	MAF_INRAE=36.842;MAF_USDA=28.824
NC_035098.1	7719776	.	G	A	.	.	MAF_INRAE=10.526;MAF_USDA=8.333
NC_035098.1	7719889	.	A	G	.	.	MAF_USDA=14.706
NC_035098.1	7719892	.	A	G	.	.	MAF_USDA=2.459
NC_035098.1	7719909	.	A	C	.	.	MAF_USDA=14.118
NC_035098.1	7719914	.	A	C	.	.	MAF_USDA=3.279
NC_035098.1	7719928	.	C	T	.	.	MAF_USDA=6.25
NC_035098.1	7719977	.	G	A	.	.	MAF_USDA=3.279
NC_035098.1	7719998	.	C	T	.	.	MAF_USDA=21.429
NC_035098.1	7725635	.	A	T	.	.	MAF_USDA=14.583
NC_035098.1	7725761	.	A	G	.	.	MAF_INRAE=6.329;MAF_USDA=2.459
NC_035098.1	7725915	.	G	A	.	.	MAF_USDA=1.639
NC_035098.1	7725930	.	T	G	.	.	MAF_INRAE=27.848;MAF_USDA=28.235
NC_035098.1	7725972	.	C	A	.	.	MAF_INRAE=19.167;MAF_USDA=10.0
NC_035098.1	7726029	.	C	T	.	.	MAF_INRAE=27.848;MAF_USDA=35.294
NC_035098.1	7726082	.	T	C	.	.	MAF_INRAE=27.848;MAF_USDA=28.235
NC_035098.1	7726117	.	A	C	.	.	MAF_INRAE=16.456;MAF_USDA=18.235
NC_035098.1	7726138	.	T	A	.	.	MAF_USDA=8.333
NC_035098.1	7726181	.	T	G	.	.	MAF_INRAE=7.5
NC_035098.1	7726184	.	A	G	.	.	MAF_USDA=4.706
NC_035098.1	7726215	.	G	A	.	.	MAF_USDA=1.639
NC_035098.1	7726370	.	C	T	.	.	MAF_USDA=4.167
NC_035098.1	7726411	.	C	A	.	.	MAF_INRAE=10.833;MAF_USDA=2.941
NC_035098.1	7726432	.	T	C	.	.	MAF_INRAE=28.481;MAF_USDA=40.0
NC_035098.1	7726522	.	G	T	.	.	MAF_USDA=6.471
NC_035098.1	7726653	.	C	T	.	.	MAF_INRAE=11.392;MAF_USDA=4.098
NC_035098.1	7726665	.	C	T	.	.	MAF_USDA=6.25
NC_035098.1	7726695	.	A	T	.	.	MAF_INRAE=14.167;MAF_USDA=4.706
NC_035098.1	7726709	.	G	T	.	.	MAF_INRAE=28.333;MAF_USDA=5.294
NC_035098.1	7726721	.	C	T	.	.	MAF_INRAE=5.263;MAF_USDA=3.279
NC_035098.1	7726726	.	T	C	.	.	MAF_INRAE=43.671;MAF_USDA=10.0
NC_035098.1	7726774	.	G	A	.	.	MAF_USDA=3.529
NC_035098.1	7726793	.	T	A	.	.	MAF_INRAE=29.167
NC_035098.1	7726796	.	A	G	.	.	MAF_INRAE=8.861;MAF_USDA=1.639
NC_035098.1	7726797	.	T	C	.	.	MAF_USDA=2.353
NC_035098.1	7726810	.	G	A	.	.	MAF_USDA=3.279
NC_035098.1	7726832	.	T	A	.	.	MAF_INRAE=9.494
NC_035098.1	7726844	.	T	C	.	.	MAF_INRAE=29.167;MAF_USDA=7.377
NC_035098.1	7726873	.	A	G	.	.	MAF_USDA=5.882
NC_035098.1	7726893	.	G	A	.	.	MAF_USDA=9.016
NC_035098.1	7726906	.	G	A	.	.	MAF_INRAE=10.526
NC_035098.1	7726940	.	C	A	.	.	MAF_USDA=1.667
NC_035098.1	7726991	.	C	G	.	.	MAF_INRAE=16.456;MAF_USDA=20.588
NC_035098.1	7727006	.	C	T	.	.	MAF_INRAE=18.987;MAF_USDA=11.765
NC_035098.1	7727007	.	A	C	.	.	MAF_INRAE=17.089;MAF_USDA=21.176
NC_035098.1	7727009	.	G	A	.	.	MAF_INRAE=10.833;MAF_USDA=21.176
NC_035098.1	7727069	.	C	T	.	.	MAF_USDA=1.639
NC_035098.1	7727127	.	C	A	.	.	MAF_INRAE=10.526;MAF_USDA=1.667
NC_035098.1	7727307	.	C	A	.	.	MAF_USDA=6.471
NC_035098.1	7727347	.	A	G	.	.	MAF_INRAE=6.329;MAF_USDA=2.459
NC_035098.1	7727362	.	C	T	.	.	MAF_INRAE=8.228;MAF_USDA=2.459
NC_035098.1	7727388	.	G	A	.	.	MAF_USDA=3.279
NC_035098.1	7727419	.	C	T	.	.	MAF_USDA=2.5
NC_035098.1	7727520	.	G	A	.	.	MAF_USDA=2.586
NC_035098.1	7727639	.	G	A	.	.	MAF_INRAE=13.333;MAF_USDA=16.471
NC_035098.1	7728062	.	C	T	.	.	MAF_USDA=7.647
NC_035098.1	7728071	.	A	G	.	.	MAF_USDA=1.639
NC_035098.1	7728114	.	G	T	.	.	MAF_USDA=8.235
NC_035098.1	7728218	.	C	T	.	.	MAF_USDA=2.459
NC_035098.1	7728369	.	C	T	.	.	MAF_INRAE=8.333;MAF_USDA=4.918
NC_035098.1	7728389	.	C	T	.	.	MAF_USDA=2.459
NC_035098.1	7728670	.	C	A	.	.	MAF_USDA=2.083
NC_035098.1	7728674	.	C	T	.	.	MAF_USDA=2.941
NC_035098.1	7728739	.	C	T	.	.	MAF_USDA=2.459
NC_035098.1	7728855	.	G	A	.	.	MAF_USDA=6.25
NC_035098.1	7728921	.	G	A	.	.	MAF_INRAE=14.167;MAF_USDA=10.417
NC_035098.1	7728975	.	G	C	.	.	MAF_USDA=1.639
NC_035098.1	7729047	.	G	A	.	.	MAF_USDA=3.529
NC_035098.1	7729053	.	G	A	.	.	MAF_INRAE=25.949;MAF_USDA=20.0
NC_035098.1	7729084	.	G	A	.	.	MAF_INRAE=5.0;MAF_USDA=12.5
NC_035098.1	7729119	.	T	C	.	.	MAF_USDA=8.824
NC_035098.1	7729125	.	A	G	.	.	MAF_USDA=1.639
NC_035098.1	7729291	.	G	A	.	.	MAF_USDA=1.639
NC_035098.1	7729354	.	G	T	.	.	MAF_USDA=8.235
NC_035098.1	7729399	.	T	A	.	.	MAF_USDA=8.235
NC_035098.1	7729428	.	C	A	.	.	MAF_USDA=1.639
NC_035098.1	7729429	.	C	A	.	.	MAF_USDA=1.639
NC_035098.1	7729489	.	C	T	.	.	MAF_USDA=1.639
NC_035098.1	7729523	.	G	A	.	.	MAF_USDA=3.279
NC_035098.1	7729527	.	G	A	.	.	MAF_USDA=8.235
NC_035098.1	7729808	.	A	T	.	.	MAF_USDA=1.667
NC_035098.1	7729829	.	A	T	.	.	MAF_USDA=5.0
NC_035098.1	7729853	.	A	G	.	.	MAF_USDA=1.667
NC_035098.1	7729884	.	T	G	.	.	MAF_INRAE=19.167;MAF_USDA=16.471
NC_035098.1	7730083	.	A	G	.	.	MAF_INRAE=20.833;MAF_USDA=11.475
NC_035098.1	7730119	.	A	T	.	.	MAF_INRAE=1.667
NC_035098.1	7730189	.	C	A	.	.	MAF_USDA=2.459
NC_035098.1	7730457	.	C	G	.	.	MAF_INRAE=39.873;MAF_USDA=30.0
NC_035098.1	7730570	.	T	A	.	.	MAF_INRAE=36.076;MAF_USDA=34.706
NC_035098.1	7730682	.	C	T	.	.	MAF_INRAE=27.215;MAF_USDA=32.353
NC_035098.1	7730703	.	G	A	.	.	MAF_USDA=1.639
NC_035098.1	7730723	.	T	C	.	.	MAF_INRAE=29.114;MAF_USDA=26.471
NC_035098.1	7730734	.	T	G	.	.	MAF_USDA=6.557
NC_035098.1	7730774	.	G	A	.	.	MAF_INRAE=29.114;MAF_USDA=25.294
NC_035098.1	7730839	.	A	C	.	.	MAF_INRAE=32.278;MAF_USDA=35.882
NC_035098.1	7730846	.	T	A	.	.	MAF_INRAE=11.392;MAF_USDA=8.197
NC_035098.1	7730851	.	T	C	.	.	MAF_INRAE=32.278;MAF_USDA=36.471
NC_035098.1	7730982	.	T	G	.	.	MAF_USDA=5.882
NC_035098.1	7731113	.	C	T	.	.	MAF_USDA=4.098
NC_035098.1	7731250	.	C	G	.	.	MAF_INRAE=5.0;MAF_USDA=11.176
NC_035098.1	7731300	.	G	T	.	.	MAF_USDA=5.294
NC_035098.1	7731360	.	T	A	.	.	MAF_USDA=4.706
NC_035098.1	7731361	.	A	C	.	.	MAF_USDA=2.083
NC_035098.1	7731364	.	T	C	.	.	MAF_USDA=2.083
NC_035098.1	7731373	.	C	T	.	.	MAF_USDA=4.706
NC_035098.1	7731603	.	C	T	.	.	MAF_USDA=1.639
NC_035098.1	7731752	.	G	A	.	.	MAF_USDA=3.279
NC_035098.1	7731835	.	T	A	.	.	MAF_INRAE=6.329;MAF_USDA=2.459
NC_035098.1	7731856	.	A	G	.	.	MAF_INRAE=5.0;MAF_USDA=1.765
NC_035098.1	7731893	.	A	C	.	.	MAF_USDA=6.557
NC_035098.1	7731959	.	C	T	.	.	MAF_INRAE=46.667;MAF_USDA=18.75
NC_035098.1	7732059	.	C	T	.	.	MAF_INRAE=5.0
NC_035098.1	7732060	.	G	A	.	.	MAF_INRAE=30.0
NC_035098.1	7732140	.	C	T	.	.	MAF_INRAE=11.392;MAF_USDA=4.118
NC_035098.1	7732187	.	G	T	.	.	MAF_INRAE=3.333;MAF_USDA=2.459
NC_035098.1	7732351	.	G	A	.	.	MAF_USDA=4.918
NC_035098.1	7732361	.	C	T	.	.	MAF_USDA=4.118
NC_035098.1	7732434	.	G	T	.	.	MAF_INRAE=3.333;MAF_USDA=2.459
NC_035098.1	7732526	.	G	T	.	.	MAF_INRAE=11.392;MAF_USDA=3.279
NC_035098.1	7732534	.	G	A	.	.	MAF_USDA=5.738
NC_035098.1	7732550	.	T	A	.	.	MAF_INRAE=22.152;MAF_USDA=22.353
NC_035098.1	7732728	.	T	C	.	.	MAF_INRAE=29.167
NC_035098.1	7732743	.	T	C	.	.	MAF_INRAE=5.0;MAF_USDA=1.639
NC_035098.1	7732849	.	A	C	.	.	MAF_INRAE=5.0;MAF_USDA=1.765
NC_035098.1	7732903	.	C	T	.	.	MAF_USDA=2.083
NC_035098.1	7732942	.	T	A	.	.	MAF_INRAE=16.667;MAF_USDA=9.412
NC_035098.1	7732954	.	T	C	.	.	MAF_INRAE=1.667;MAF_USDA=8.824
NC_035098.1	7732966	.	C	T	.	.	MAF_INRAE=5.0;MAF_USDA=1.639
NC_035098.1	7733035	.	A	G	.	.	MAF_INRAE=1.667;MAF_USDA=4.217
NC_035098.1	7733042	.	C	G	.	.	MAF_INRAE=6.667;MAF_USDA=5.422
NC_035098.1	7733099	.	T	C	.	.	MAF_INRAE=48.101;MAF_USDA=24.699
NC_035098.1	7733105	.	G	A	.	.	MAF_INRAE=16.667;MAF_USDA=9.412
NC_035098.1	7733113	.	A	C	.	.	MAF_INRAE=5.833;MAF_USDA=16.667
NC_035098.1	7733114	.	T	A	.	.	MAF_INRAE=5.833;MAF_USDA=16.667
NC_035098.1	7733120	.	T	C	.	.	MAF_INRAE=5.833;MAF_USDA=14.583
NC_035098.1	7733132	.	G	A	.	.	MAF_INRAE=5.833;MAF_USDA=16.667
NC_035098.1	7733135	.	G	A	.	.	MAF_INRAE=5.833;MAF_USDA=14.583
NC_035098.1	7733152	.	G	A	.	.	MAF_INRAE=4.167;MAF_USDA=14.583
NC_035098.1	7733156	.	T	G	.	.	MAF_INRAE=3.333
NC_035098.1	7733164	.	C	T	.	.	MAF_INRAE=1.667
NC_035098.1	7733165	.	A	G	.	.	MAF_INRAE=1.667
NC_035098.1	7733166	.	G	A	.	.	MAF_INRAE=1.667
NC_035098.1	7733199	.	G	T	.	.	MAF_INRAE=16.667;MAF_USDA=10.494
NC_035098.1	7733208	.	T	G	.	.	MAF_USDA=5.833
NC_035098.1	7733242	.	T	C	.	.	MAF_USDA=8.434
NC_035098.1	7733266	.	T	C	.	.	MAF_INRAE=5.0;MAF_USDA=14.583
NC_035098.1	7733272	.	C	T	.	.	MAF_INRAE=5.0;MAF_USDA=9.412
NC_035098.1	7733288	.	C	T	.	.	MAF_INRAE=5.0;MAF_USDA=10.119
NC_035098.1	7733325	.	T	C	.	.	MAF_USDA=8.824
NC_035098.1	7733326	.	A	C	.	.	MAF_INRAE=5.833;MAF_USDA=10.588
NC_035098.1	7733349	.	T	C	.	.	MAF_INRAE=16.667;MAF_USDA=10.588
NC_035098.1	7733419	.	A	T	.	.	MAF_USDA=5.738
NC_035098.1	7733538	.	C	T	.	.	MAF_USDA=31.25
NC_035098.1	7733630	.	G	A	.	.	MAF_INRAE=10.759;MAF_USDA=12.941
NC_035098.1	7733646	.	G	T	.	.	MAF_USDA=1.176
NC_035098.1	7733672	.	T	A	.	.	MAF_INRAE=6.329;MAF_USDA=2.459
NC_035098.1	7733718	.	A	G	.	.	MAF_USDA=4.918
NC_035098.1	7733721	.	T	C	.	.	MAF_INRAE=5.0;MAF_USDA=1.639
NC_035098.1	7733754	.	C	T	.	.	MAF_INRAE=5.833;MAF_USDA=10.588
NC_035098.1	7733777	.	T	C	.	.	MAF_USDA=6.557
NC_035098.1	7733810	.	A	G	.	.	MAF_USDA=9.412
NC_035098.1	7733845	.	G	A	.	.	MAF_INRAE=14.167;MAF_USDA=15.882
NC_035098.1	7733905	.	C	T	.	.	MAF_INRAE=18.354;MAF_USDA=47.059
NC_035098.1	7733969	.	T	C	.	.	MAF_INRAE=38.608
NC_035098.1	7734000	.	T	C	.	.	MAF_USDA=3.279
NC_035098.1	7734011	.	A	G	.	.	MAF_USDA=9.836
NC_035098.1	7734036	.	C	A	.	.	MAF_USDA=2.459
NC_035098.1	7734090	.	G	A	.	.	MAF_USDA=4.918
NC_035098.1	7734095	.	T	C	.	.	MAF_INRAE=11.392;MAF_USDA=9.016
NC_035098.1	7734126	.	A	C	.	.	MAF_USDA=9.016
NC_035098.1	7734129	.	A	T	.	.	MAF_USDA=9.016
NC_035098.1	7734130	.	A	T	.	.	MAF_USDA=9.016
NC_035098.1	7734132	.	A	T	.	.	MAF_USDA=9.016
NC_035098.1	7734133	.	T	A	.	.	MAF_USDA=4.918
NC_035098.1	7734136	.	A	T	.	.	MAF_USDA=9.016
NC_035098.1	7734137	.	A	T	.	.	MAF_USDA=7.377
NC_035098.1	7734186	.	C	T	.	.	MAF_INRAE=11.392;MAF_USDA=8.197
NC_035098.1	7734187	.	G	A	.	.	MAF_USDA=8.824
NC_035098.1	7734234	.	A	T	.	.	MAF_USDA=3.279
NC_035098.1	7734235	.	T	C	.	.	MAF_INRAE=11.392;MAF_USDA=8.197
NC_035098.1	7734272	.	G	C	.	.	MAF_INRAE=10.526
NC_035098.1	7734519	.	G	A	.	.	MAF_USDA=5.738
NC_035098.1	7734549	.	G	A	.	.	MAF_INRAE=46.835;MAF_USDA=22.941
NC_035098.1	7734568	.	C	T	.	.	MAF_USDA=1.639
NC_035098.1	7734638	.	A	G	.	.	MAF_USDA=1.639
NC_035098.1	7734796	.	C	T	.	.	MAF_INRAE=5.696;MAF_USDA=2.459
NC_035098.1	7734933	.	G	T	.	.	MAF_INRAE=10.127;MAF_USDA=11.475
NC_035098.1	7734954	.	T	A	.	.	MAF_USDA=1.176
NC_035098.1	7735266	.	C	A	.	.	MAF_USDA=10.0
NC_035098.1	7735370	.	A	T	.	.	MAF_INRAE=15.0;MAF_USDA=7.059
NC_035098.1	7735380	.	G	T	.	.	MAF_USDA=2.083
NC_035098.1	7735410	.	C	T	.	.	MAF_INRAE=49.367;MAF_USDA=19.412
NC_035098.1	7735418	.	C	T	.	.	MAF_INRAE=3.333;MAF_USDA=4.918
NC_035098.1	7735508	.	C	T	.	.	MAF_INRAE=35.443;MAF_USDA=42.941
NC_035098.1	7735555	.	C	A	.	.	MAF_INRAE=5.0;MAF_USDA=4.118
NC_035098.1	7735579	.	G	T	.	.	MAF_INRAE=38.608;MAF_USDA=36.471
NC_035098.1	7735817	.	T	G	.	.	MAF_INRAE=21.519;MAF_USDA=18.852
NC_035098.1	7735881	.	C	G	.	.	MAF_USDA=6.471
NC_035098.1	7735882	.	C	T	.	.	MAF_INRAE=6.329;MAF_USDA=3.279
NC_035098.1	7736149	.	T	G	.	.	MAF_INRAE=7.595;MAF_USDA=18.033
NC_035098.1	7736230	.	G	T	.	.	MAF_USDA=2.459
NC_035098.1	7736233	.	T	A	.	.	MAF_USDA=3.279
NC_035098.1	7736247	.	T	C	.	.	MAF_USDA=4.098
NC_035098.1	7736272	.	T	C	.	.	MAF_USDA=2.459
NC_035098.1	7736381	.	G	A	.	.	MAF_USDA=3.279
NC_035098.1	7736421	.	G	A	.	.	MAF_INRAE=16.667;MAF_USDA=7.647
NC_035098.1	7736429	.	A	T	.	.	MAF_USDA=6.471
NC_035098.1	7736441	.	A	C	.	.	MAF_INRAE=15.0;MAF_USDA=15.882
NC_035098.1	7736465	.	C	T	.	.	MAF_INRAE=11.392;MAF_USDA=4.918
NC_035098.1	7736635	.	G	T	.	.	MAF_USDA=4.706
NC_035098.1	7736648	.	C	T	.	.	MAF_INRAE=16.667;MAF_USDA=7.647
NC_035098.1	7736657	.	G	T	.	.	MAF_USDA=3.279
NC_035098.1	7736733	.	C	A	.	.	MAF_USDA=10.656
NC_035098.1	7736763	.	A	T	.	.	MAF_USDA=6.557
NC_035098.1	7736900	.	T	C	.	.	MAF_INRAE=10.759;MAF_USDA=4.918
NC_035098.1	7737052	.	C	A	.	.	MAF_INRAE=6.329;MAF_USDA=2.5
NC_035098.1	7737108	.	T	A	.	.	MAF_USDA=19.672
NC_035098.1	7737310	.	A	G	.	.	MAF_INRAE=36.709;MAF_USDA=32.353
NC_035098.1	7737433	.	T	C	.	.	MAF_USDA=9.836
NC_035098.1	7737708	.	T	G	.	.	MAF_USDA=6.557
NC_035098.1	7737876	.	A	C	.	.	MAF_USDA=3.279
NC_035098.1	7737881	.	A	C	.	.	MAF_INRAE=6.329;MAF_USDA=2.459
NC_035098.1	7738084	.	C	A	.	.	MAF_INRAE=16.667;MAF_USDA=7.059
NC_035098.1	7738212	.	C	A	.	.	MAF_USDA=22.951
NC_035098.1	7738216	.	G	A	.	.	MAF_INRAE=8.228;MAF_USDA=10.588
NC_035098.1	7738231	.	C	T	.	.	MAF_USDA=22.951
NC_035098.1	7738252	.	A	T	.	.	MAF_USDA=2.459
NC_035098.1	7738253	.	C	G	.	.	MAF_USDA=3.529
NC_035098.1	7738380	.	G	A	.	.	MAF_USDA=1.765
NC_035098.1	7738383	.	C	G	.	.	MAF_INRAE=16.667;MAF_USDA=10.0
NC_035098.1	7738413	.	G	A	.	.	MAF_INRAE=25.949;MAF_USDA=18.824
NC_035098.1	7738557	.	T	A	.	.	MAF_INRAE=11.392;MAF_USDA=12.295
NC_035098.1	7738614	.	T	A	.	.	MAF_INRAE=17.089;MAF_USDA=6.471
NC_035098.1	7738828	.	A	G	.	.	MAF_INRAE=14.167;MAF_USDA=10.417
NC_035098.1	7739116	.	A	T	.	.	MAF_USDA=15.882
NC_035098.1	7739117	.	A	C	.	.	MAF_USDA=15.882
NC_035098.1	7739220	.	T	C	.	.	MAF_USDA=3.279
NC_035098.1	7739335	.	T	A	.	.	MAF_INRAE=15.19;MAF_USDA=14.167
NC_035098.1	7739443	.	T	A	.	.	MAF_USDA=1.765
NC_035098.1	7739499	.	C	T	.	.	MAF_USDA=4.706
NC_035098.1	7739501	.	A	G	.	.	MAF_INRAE=7.595;MAF_USDA=40.588
NC_035098.1	7739504	.	A	C	.	.	MAF_INRAE=25.0;MAF_USDA=15.882
NC_035098.1	7739535	.	A	C	.	.	MAF_USDA=5.882
NC_035098.1	7739538	.	G	T	.	.	MAF_INRAE=6.329;MAF_USDA=25.294
NC_035098.1	7739571	.	A	G	.	.	MAF_USDA=6.557
NC_035098.1	7739621	.	T	G	.	.	MAF_INRAE=8.228;MAF_USDA=7.059
NC_035098.1	7739666	.	A	C	.	.	MAF_INRAE=6.329;MAF_USDA=4.918
NC_035098.1	7739700	.	A	C	.	.	MAF_USDA=1.639
NC_035098.1	7739763	.	T	C	.	.	MAF_USDA=10.588
NC_035098.1	7739772	.	C	A	.	.	MAF_INRAE=46.667;MAF_USDA=45.833
NC_035098.1	7739940	.	G	A	.	.	MAF_USDA=1.639
NC_035098.1	7740023	.	G	A	.	.	MAF_INRAE=32.911;MAF_USDA=45.294
NC_035098.1	7740057	.	A	G	.	.	MAF_INRAE=22.785;MAF_USDA=18.235
NC_035098.1	7740068	.	G	T	.	.	MAF_INRAE=4.167;MAF_USDA=15.882
NC_035098.1	7740139	.	G	A	.	.	MAF_INRAE=11.392;MAF_USDA=12.295
NC_035098.1	7740151	.	A	C	.	.	MAF_INRAE=32.911;MAF_USDA=9.412
NC_035098.1	7740229	.	C	T	.	.	MAF_USDA=4.167
NC_035098.1	7740273	.	C	A	.	.	MAF_INRAE=1.667
NC_035098.1	7740274	.	A	G	.	.	MAF_INRAE=27.215;MAF_USDA=32.353
NC_035098.1	7740312	.	C	T	.	.	MAF_INRAE=9.494;MAF_USDA=1.639
NC_035098.1	7740359	.	G	A	.	.	MAF_INRAE=50.0;MAF_USDA=35.882
NC_035098.1	7740379	.	A	G	.	.	MAF_INRAE=20.833;MAF_USDA=24.706
NC_035098.1	7740389	.	G	A	.	.	MAF_INRAE=11.392;MAF_USDA=5.738
NC_035098.1	7740424	.	A	G	.	.	MAF_USDA=1.639
NC_035098.1	7740440	.	A	G	.	.	MAF_INRAE=12.5;MAF_USDA=2.353
NC_035098.1	7740605	.	T	C	.	.	MAF_USDA=50.0
NC_035098.1	7740667	.	TTC	TTT	.	.	MAF_USDA=4.167
NC_035098.1	7740709	.	C	A	.	.	MAF_INRAE=44.167;MAF_USDA=14.118
NC_035098.1	7740924	.	G	A	.	.	MAF_INRAE=11.392;MAF_USDA=4.918
NC_035098.1	7740991	.	C	T	.	.	MAF_USDA=6.471
NC_035098.1	7741090	.	G	A	.	.	MAF_USDA=4.167
NC_035098.1	7741107	.	C	G	.	.	MAF_USDA=3.279
NC_035098.1	7741128	.	T	A	.	.	MAF_USDA=2.459
NC_035098.1	7741161	.	A	G	.	.	MAF_USDA=3.279
NC_035098.1	7741205	.	C	T	.	.	MAF_INRAE=2.5;MAF_USDA=2.976
NC_035098.1	7741208	.	T	G	.	.	MAF_INRAE=11.392;MAF_USDA=5.0
NC_035098.1	7741360	.	G	A	.	.	MAF_INRAE=11.392;MAF_USDA=5.738
NC_035098.1	7741374	.	G	T	.	.	MAF_USDA=3.279
NC_035098.1	7741413	.	G	A	.	.	MAF_INRAE=13.924;MAF_USDA=9.412
NC_035098.1	7741416	.	G	T	.	.	MAF_USDA=1.639
NC_035098.1	7741455	.	C	T	.	.	MAF_USDA=1.639
NC_035098.1	7741460	.	A	G	.	.	MAF_USDA=2.083
NC_035098.1	7741482	.	C	A	.	.	MAF_USDA=1.639
NC_035098.1	7741560	.	T	A	.	.	MAF_INRAE=2.5
NC_035098.1	7741573	.	C	A	.	.	MAF_USDA=16.471
NC_035098.1	7741576	.	T	A	.	.	MAF_USDA=7.059
NC_035098.1	7741579	.	T	C	.	.	MAF_USDA=21.176
NC_035098.1	7741596	.	G	T	.	.	MAF_USDA=6.78
NC_035098.1	7741606	.	C	T	.	.	MAF_USDA=2.083
NC_035098.1	7741615	.	G	C	.	.	MAF_USDA=16.071
NC_035098.1	7741616	.	T	C	.	.	MAF_USDA=44.643
NC_035098.1	7741640	.	A	G	.	.	MAF_USDA=8.824
NC_035098.1	7741652	.	G	C	.	.	MAF_USDA=1.639
NC_035098.1	7742228	.	T	A	.	.	MAF_USDA=27.083
NC_035098.1	7742257	.	G	A	.	.	MAF_USDA=6.25
NC_035098.1	7742270	.	C	G	.	.	MAF_INRAE=31.579;MAF_USDA=35.417
NC_035098.1	7742390	.	C	A	.	.	MAF_USDA=14.583
NC_035098.1	7742412	.	C	T	.	.	MAF_INRAE=5.263;MAF_USDA=10.417
NC_035098.1	7742437	.	T	C	.	.	MAF_USDA=2.083
NC_035098.1	7742487	.	T	G	.	.	MAF_INRAE=5.833;MAF_USDA=6.548
NC_035098.1	7742685	.	G	T	.	.	MAF_INRAE=28.481;MAF_USDA=1.639
NC_035098.1	7742736	.	T	A	.	.	MAF_USDA=2.083
NC_035098.1	7742758	.	C	T	.	.	MAF_INRAE=7.595;MAF_USDA=8.824
NC_035098.1	7742853	.	C	T	.	.	MAF_INRAE=5.263;MAF_USDA=10.588
NC_035098.1	7742862	.	A	G	.	.	MAF_USDA=30.588
NC_035098.1	7742870	.	A	G	.	.	MAF_USDA=2.083
NC_035098.1	7742912	.	G	A	.	.	MAF_USDA=7.059
NC_035098.1	7742988	.	A	C	.	.	MAF_INRAE=46.835;MAF_USDA=36.471
NC_035098.1	7743046	.	G	A	.	.	MAF_USDA=1.639
NC_035098.1	7743063	.	G	A	.	.	MAF_INRAE=1.667
NC_035098.1	7743232	.	G	A	.	.	MAF_INRAE=5.833
NC_035098.1	7743238	.	C	T	.	.	MAF_INRAE=15.823;MAF_USDA=15.294
NC_035098.1	7743464	.	G	A	.	.	MAF_USDA=4.167
NC_035098.1	7743547	.	G	A	.	.	MAF_USDA=6.557
NC_035098.1	7743691	.	G	A	.	.	MAF_USDA=3.279
NC_035098.1	7743709	.	A	T	.	.	MAF_INRAE=44.937;MAF_USDA=40.0
NC_035098.1	7743769	.	G	T	.	.	MAF_INRAE=15.823;MAF_USDA=15.294
NC_035098.1	7743796	.	C	T	.	.	MAF_INRAE=15.823;MAF_USDA=34.118
NC_035098.1	7743809	.	A	G	.	.	MAF_USDA=2.083
NC_035098.1	7743866	.	C	A	.	.	MAF_USDA=1.639
NC_035098.1	7743877	.	C	A	.	.	MAF_INRAE=8.228;MAF_USDA=8.824
NC_035098.1	7744082	.	C	T	.	.	MAF_USDA=4.098
NC_035098.1	7744152	.	C	A	.	.	MAF_USDA=2.459
NC_035098.1	7744222	.	G	T	.	.	MAF_INRAE=5.833
NC_035098.1	7744253	.	G	A	.	.	MAF_INRAE=7.595;MAF_USDA=11.765
NC_035098.1	7744280	.	C	T	.	.	MAF_INRAE=6.667;MAF_USDA=27.381
NC_035098.1	7744393	.	T	G	.	.	MAF_INRAE=50.0;MAF_USDA=40.588
NC_035098.1	7744457	.	C	T	.	.	MAF_INRAE=1.667;MAF_USDA=7.647
NC_035098.1	7744461	.	A	G	.	.	MAF_INRAE=1.667;MAF_USDA=11.176
NC_035098.1	7744464	.	G	A	.	.	MAF_USDA=7.647
NC_035098.1	7744466	.	C	G	.	.	MAF_USDA=9.412
NC_035098.1	7744474	.	T	A	.	.	MAF_USDA=7.647
NC_035098.1	7744518	.	C	T	.	.	MAF_INRAE=17.089;MAF_USDA=5.294
NC_035098.1	7744585	.	A	C	.	.	MAF_USDA=3.279
NC_035098.1	7744635	.	T	C	.	.	MAF_USDA=17.647
NC_035098.1	7744636	.	C	T	.	.	MAF_USDA=17.647
NC_035098.1	7744642	.	A	G	.	.	MAF_USDA=5.882
NC_035098.1	7744668	.	C	T	.	.	MAF_USDA=2.459
NC_035098.1	7744694	.	T	C	.	.	MAF_INRAE=48.101;MAF_USDA=44.118
NC_035098.1	7744713	.	G	A	.	.	MAF_USDA=2.083
NC_035098.1	7744781	.	T	C	.	.	MAF_USDA=6.557
NC_035098.1	7744782	.	G	A	.	.	MAF_USDA=6.557
NC_035098.1	7744783	.	T	C	.	.	MAF_USDA=6.557
NC_035098.1	7744784	.	T	C	.	.	MAF_USDA=6.557
NC_035098.1	7744795	.	A	C	.	.	MAF_INRAE=8.861;MAF_USDA=18.235
NC_035098.1	7744804	.	A	T	.	.	MAF_USDA=9.016
NC_035098.1	7744873	.	T	C	.	.	MAF_INRAE=9.494;MAF_USDA=2.459
NC_035098.1	7744880	.	A	C	.	.	MAF_USDA=11.765
NC_035098.1	7745053	.	A	C	.	.	MAF_INRAE=22.5;MAF_USDA=15.294
NC_035098.1	7745114	.	A	G	.	.	MAF_INRAE=24.051;MAF_USDA=33.529
NC_035098.1	7745212	.	A	T	.	.	MAF_USDA=13.934
NC_035098.1	7745248	.	A	T	.	.	MAF_USDA=19.412
NC_035098.1	7745249	.	T	A	.	.	MAF_USDA=19.412
NC_035098.1	7745250	.	A	G	.	.	MAF_USDA=19.412
NC_035098.1	7745267	.	G	C	.	.	MAF_INRAE=29.167;MAF_USDA=2.083
NC_035098.1	7745275	.	A	G	.	.	MAF_USDA=1.639
NC_035098.1	7745323	.	T	C	.	.	MAF_INRAE=38.608;MAF_USDA=38.824
NC_035098.1	7745328	.	G	C	.	.	MAF_INRAE=38.608;MAF_USDA=38.235
NC_035098.1	7745356	.	C	A	.	.	MAF_INRAE=34.81;MAF_USDA=30.588
NC_035098.1	7745369	.	A	T	.	.	MAF_INRAE=10.759;MAF_USDA=19.277
NC_035098.1	7745454	.	T	A	.	.	MAF_INRAE=11.392;MAF_USDA=4.098
NC_035098.1	7745492	.	T	C	.	.	MAF_INRAE=8.228;MAF_USDA=9.412
NC_035098.1	7745600	.	C	T	.	.	MAF_USDA=7.647
NC_035098.1	7745637	.	C	T	.	.	MAF_INRAE=6.329;MAF_USDA=1.639
NC_035098.1	7745662	.	G	C	.	.	MAF_INRAE=10.526
NC_035098.1	7745669	.	C	T	.	.	MAF_INRAE=49.367;MAF_USDA=46.471
NC_035098.1	7745670	.	G	A	.	.	MAF_INRAE=10.526
NC_035098.1	7745691	.	T	C	.	.	MAF_INRAE=34.177;MAF_USDA=36.471
NC_035098.1	7745763	.	C	A	.	.	MAF_INRAE=16.456;MAF_USDA=18.033
NC_035098.1	7745782	.	G	A	.	.	MAF_INRAE=34.177;MAF_USDA=41.765
NC_035098.1	7745799	.	G	A	.	.	MAF_USDA=9.836
NC_035098.1	7745857	.	T	C	.	.	MAF_INRAE=34.177;MAF_USDA=40.588
NC_035098.1	7745868	.	G	A	.	.	MAF_USDA=1.639
NC_035098.1	7745876	.	C	G	.	.	MAF_USDA=1.639
NC_035098.1	7745879	.	C	G	.	.	MAF_INRAE=14.167;MAF_USDA=7.647
NC_035098.1	7745882	.	G	A	.	.	MAF_USDA=1.765
NC_035098.1	7745914	.	T	G	.	.	MAF_INRAE=8.228;MAF_USDA=14.118
NC_035098.1	7746050	.	T	G	.	.	MAF_INRAE=4.167
NC_035098.1	7746083	.	G	A	.	.	MAF_INRAE=13.924;MAF_USDA=2.459
NC_035098.1	7746113	.	G	A	.	.	MAF_USDA=13.934
NC_035098.1	7746177	.	C	T	.	.	MAF_INRAE=29.167;MAF_USDA=1.176
NC_035098.1	7746225	.	C	A	.	.	MAF_INRAE=10.526
NC_035098.1	7746306	.	G	A	.	.	MAF_USDA=2.459
NC_035098.1	7746387	.	C	T	.	.	MAF_INRAE=10.526
NC_035098.1	7746517	.	T	C	.	.	MAF_INRAE=31.579;MAF_USDA=4.098
NC_035098.1	7746527	.	A	G	.	.	MAF_INRAE=15.0;MAF_USDA=7.059
NC_035098.1	7746541	.	T	C	.	.	MAF_INRAE=8.228;MAF_USDA=9.412
NC_035098.1	7746634	.	T	G	.	.	MAF_USDA=2.083
NC_035098.1	7746641	.	T	G	.	.	MAF_INRAE=8.228;MAF_USDA=9.412
NC_035098.1	7746658	.	C	T	.	.	MAF_INRAE=33.544;MAF_USDA=44.706
NC_035098.1	7746675	.	G	A	.	.	MAF_INRAE=43.333;MAF_USDA=12.5
NC_035098.1	7746685	.	C	A	.	.	MAF_INRAE=43.333;MAF_USDA=4.118
NC_035098.1	7746698	.	G	T	.	.	MAF_INRAE=1.667
NC_035098.1	7746721	.	C	T	.	.	MAF_USDA=1.639
NC_035098.1	7746743	.	C	A	.	.	MAF_INRAE=8.228;MAF_USDA=14.706
NC_035098.1	7746805	.	G	A	.	.	MAF_USDA=5.738
NC_035098.1	7746823	.	G	A	.	.	MAF_USDA=5.738
NC_035098.1	7746850	.	G	C	.	.	MAF_INRAE=6.962;MAF_USDA=17.059
NC_035098.1	7746853	.	A	G	.	.	MAF_INRAE=10.526
NC_035098.1	7746880	.	T	A	.	.	MAF_USDA=6.25
NC_035098.1	7746882	.	C	T	.	.	MAF_USDA=6.25
NC_035098.1	7746895	.	T	G	.	.	MAF_USDA=2.941
NC_035098.1	7746914	.	G	T	.	.	MAF_INRAE=2.5
NC_035098.1	7746929	.	G	T	.	.	MAF_USDA=22.917
NC_035098.1	7746954	.	T	G	.	.	MAF_USDA=8.333
NC_035098.1	7746972	.	T	A	.	.	MAF_INRAE=31.646;MAF_USDA=22.353
NC_035098.1	7746985	.	A	G	.	.	MAF_INRAE=36.709;MAF_USDA=17.059
NC_035098.1	7747037	.	C	T	.	.	MAF_INRAE=37.975;MAF_USDA=40.0
NC_035098.1	7747046	.	G	A	.	.	MAF_INRAE=46.203;MAF_USDA=21.429
NC_035098.1	7747159	.	C	A	.	.	MAF_INRAE=22.152;MAF_USDA=29.412
NC_035098.1	7747206	.	C	T	.	.	MAF_USDA=1.639
NC_035098.1	7747263	.	C	G	.	.	MAF_INRAE=9.494
NC_035098.1	7747385	.	T	C	.	.	MAF_INRAE=8.228;MAF_USDA=10.0
NC_035098.1	7747395	.	A	C	.	.	MAF_INRAE=26.316;MAF_USDA=24.405
NC_035098.1	7747416	.	C	A	.	.	MAF_USDA=5.294
NC_035098.1	7747421	.	C	T	.	.	MAF_INRAE=5.833
NC_035098.1	7747518	.	G	C	.	.	MAF_INRAE=3.333
NC_035098.1	7747524	.	G	A	.	.	MAF_INRAE=3.333
NC_035098.1	7747534	.	G	A	.	.	MAF_INRAE=3.333
NC_035098.1	7747538	.	G	C	.	.	MAF_INRAE=2.5
NC_035098.1	7747567	.	C	A	.	.	MAF_INRAE=39.167;MAF_USDA=36.471
NC_035098.1	7747583	.	C	T	.	.	MAF_USDA=2.083
NC_035098.1	7747608	.	T	A	.	.	MAF_USDA=4.918
NC_035098.1	7747643	.	A	C	.	.	MAF_USDA=29.167
NC_035098.1	7747778	.	C	G	.	.	MAF_USDA=10.345
NC_035098.1	7747883	.	T	A	.	.	MAF_INRAE=25.833
NC_035098.1	7747897	.	C	G	.	.	MAF_USDA=8.235
NC_035098.1	7747906	.	C	T	.	.	MAF_INRAE=26.667
NC_035098.1	7747908	.	C	T	.	.	MAF_USDA=1.639
NC_035098.1	7747971	.	T	C	.	.	MAF_USDA=25.0
NC_035098.1	7747973	.	G	C	.	.	MAF_USDA=16.667
NC_035098.1	7747976	.	C	T	.	.	MAF_USDA=14.583
NC_035098.1	7747981	.	C	T	.	.	MAF_INRAE=20.253;MAF_USDA=6.471
NC_035098.1	7747991	.	T	C	.	.	MAF_USDA=18.75
NC_035098.1	7747994	.	C	G	.	.	MAF_INRAE=29.167
NC_035098.1	7748002	.	C	T	.	.	MAF_INRAE=20.253
NC_035098.1	7748003	.	G	A	.	.	MAF_INRAE=1.667
NC_035098.1	7748014	.	A	T	.	.	MAF_USDA=10.656
NC_035098.1	7748017	.	T	A	.	.	MAF_USDA=9.836
NC_035098.1	7748018	.	C	A	.	.	MAF_USDA=9.836
NC_035098.1	7748029	.	T	C	.	.	MAF_USDA=9.016
NC_035098.1	7748166	.	C	T	.	.	MAF_INRAE=5.833
NC_035098.1	7748182	.	C	A	.	.	MAF_INRAE=5.833
NC_035098.1	7748187	.	G	T	.	.	MAF_USDA=2.083
NC_035098.1	7748188	.	T	G	.	.	MAF_INRAE=5.833;MAF_USDA=1.176
NC_035098.1	7748323	.	A	T	.	.	MAF_INRAE=28.481;MAF_USDA=3.529
NC_035098.1	7748362	.	G	A	.	.	MAF_USDA=4.167
NC_035098.1	7748365	.	C	A	.	.	MAF_INRAE=5.833;MAF_USDA=1.639
NC_035098.1	7748366	.	C	A	.	.	MAF_INRAE=5.833;MAF_USDA=1.639
NC_035098.1	7748560	.	C	T	.	.	MAF_USDA=25.0
NC_035098.1	7749095	.	T	C	.	.	MAF_INRAE=10.526;MAF_USDA=11.176
NC_035098.1	7749249	.	G	A	.	.	MAF_INRAE=10.833
NC_035098.1	7749396	.	C	A	.	.	MAF_INRAE=10.526
NC_035098.1	7749424	.	G	A	.	.	MAF_INRAE=20.886;MAF_USDA=15.294
NC_035098.1	7749515	.	G	A	.	.	MAF_INRAE=46.203;MAF_USDA=43.529
NC_035098.1	7749519	.	T	C	.	.	MAF_USDA=1.765
NC_035098.1	7749528	.	A	T	.	.	MAF_INRAE=5.0;MAF_USDA=7.647
NC_035098.1	7749535	.	T	A	.	.	MAF_INRAE=14.557;MAF_USDA=12.941
NC_035098.1	7749639	.	C	G	.	.	MAF_INRAE=8.333
NC_035098.1	7749687	.	A	G	.	.	MAF_INRAE=46.835;MAF_USDA=42.941
NC_035098.1	7749744	.	T	G	.	.	MAF_USDA=6.557
NC_035098.1	7749751	.	T	C	.	.	MAF_USDA=3.529
NC_035098.1	7749752	.	G	A	.	.	MAF_USDA=3.529
NC_035098.1	7749883	.	A	T	.	.	MAF_USDA=1.765
NC_035098.1	7749899	.	C	T	.	.	MAF_USDA=4.706
NC_035098.1	7749906	.	A	T	.	.	MAF_USDA=1.765
NC_035098.1	7749919	.	T	C	.	.	MAF_INRAE=5.833
NC_035098.1	7749937	.	A	G	.	.	MAF_USDA=4.098
NC_035098.1	7749966	.	G	A	.	.	MAF_INRAE=25.316;MAF_USDA=40.588
NC_035098.1	7749973	.	G	A	.	.	MAF_INRAE=25.316;MAF_USDA=40.0
NC_035098.1	7749977	.	C	T	.	.	MAF_INRAE=21.519;MAF_USDA=14.706
NC_035098.1	7750002	.	A	C	.	.	MAF_INRAE=21.519;MAF_USDA=17.647
NC_035098.1	7750037	.	C	G	.	.	MAF_INRAE=20.886;MAF_USDA=17.059
NC_035098.1	7750109	.	A	C	.	.	MAF_USDA=1.786
NC_035098.1	7750160	.	A	G	.	.	MAF_INRAE=21.519;MAF_USDA=17.059
NC_035098.1	7750182	.	C	A	.	.	MAF_USDA=3.529
NC_035098.1	7750241	.	C	T	.	.	MAF_INRAE=21.519;MAF_USDA=15.294
NC_035098.1	7750483	.	C	T	.	.	MAF_USDA=42.771
NC_035098.1	7750491	.	C	T	.	.	MAF_INRAE=31.667
NC_035098.1	7750495	.	G	T	.	.	MAF_USDA=2.083
NC_035098.1	7750499	.	T	A	.	.	MAF_INRAE=14.167;MAF_USDA=35.417
NC_035098.1	7750531	.	G	A	.	.	MAF_INRAE=18.333;MAF_USDA=15.663
NC_035098.1	7750533	.	G	A	.	.	MAF_INRAE=18.333;MAF_USDA=16.265
NC_035098.1	7750550	.	T	A	.	.	MAF_INRAE=17.5;MAF_USDA=15.244
NC_035098.1	7750553	.	C	T	.	.	MAF_INRAE=17.5;MAF_USDA=15.854
NC_035098.1	7750555	.	T	C	.	.	MAF_INRAE=17.5;MAF_USDA=16.463
NC_035098.1	7750616	.	G	T	.	.	MAF_INRAE=45.0;MAF_USDA=14.458
NC_035098.1	7750619	.	G	A	.	.	MAF_INRAE=44.167;MAF_USDA=14.458
NC_035098.1	7750627	.	G	A	.	.	MAF_INRAE=44.167;MAF_USDA=13.855
NC_035098.1	7750631	.	G	T	.	.	MAF_INRAE=35.0;MAF_USDA=46.988
NC_035098.1	7750700	.	T	G	.	.	MAF_INRAE=19.167;MAF_USDA=15.854
NC_035098.1	7750708	.	C	T	.	.	MAF_USDA=1.807
NC_035098.1	7751002	.	A	C	.	.	MAF_USDA=2.083
NC_035098.1	7751036	.	T	C	.	.	MAF_INRAE=23.333;MAF_USDA=45.833
NC_035098.1	7751045	.	C	T	.	.	MAF_USDA=23.494
NC_035098.1	7751055	.	C	T	.	.	MAF_USDA=41.566
NC_035098.1	7751098	.	C	T	.	.	MAF_INRAE=22.785;MAF_USDA=16.071
NC_035098.1	7751117	.	A	C	.	.	MAF_INRAE=24.684;MAF_USDA=2.083
NC_035098.1	7751118	.	A	T	.	.	MAF_INRAE=19.62;MAF_USDA=21.429
NC_035098.1	7751128	.	G	T	.	.	MAF_USDA=2.941
NC_035098.1	7751150	.	C	T	.	.	MAF_INRAE=37.342;MAF_USDA=25.294
NC_035098.1	7751162	.	C	T	.	.	MAF_USDA=4.167
NC_035098.1	7751246	.	A	G	.	.	MAF_USDA=1.639
NC_035098.1	7751254	.	C	T	.	.	MAF_USDA=12.941
NC_035098.1	7751258	.	G	A	.	.	MAF_INRAE=35.443;MAF_USDA=11.176
NC_035098.1	7751264	.	T	C	.	.	MAF_INRAE=10.526;MAF_USDA=10.588
NC_035098.1	7751281	.	G	A	.	.	MAF_USDA=4.167
NC_035098.1	7751285	.	G	C	.	.	MAF_USDA=4.762
NC_035098.1	7751295	.	A	G	.	.	MAF_USDA=12.5
NC_035098.1	7751300	.	T	C	.	.	MAF_USDA=34.118
NC_035098.1	7751339	.	A	C	.	.	MAF_INRAE=33.333;MAF_USDA=44.578
NC_035098.1	7751341	.	C	A	.	.	MAF_INRAE=32.5;MAF_USDA=5.357
NC_035098.1	7751351	.	T	C	.	.	MAF_USDA=1.667
NC_035098.1	7751354	.	T	C	.	.	MAF_INRAE=14.557;MAF_USDA=7.5
NC_035098.1	7751374	.	C	T	.	.	MAF_INRAE=23.418;MAF_USDA=23.214
NC_035098.1	7751376	.	A	G	.	.	MAF_INRAE=10.526
NC_035098.1	7751399	.	G	A	.	.	MAF_INRAE=10.526
NC_035098.1	7751412	.	T	C	.	.	MAF_INRAE=47.368;MAF_USDA=9.016
NC_035098.1	7751451	.	G	T	.	.	MAF_INRAE=10.526;MAF_USDA=1.176
NC_035098.1	7751457	.	T	C	.	.	MAF_INRAE=10.526
NC_035098.1	7751458	.	T	G	.	.	MAF_INRAE=1.667;MAF_USDA=5.294
NC_035098.1	7751480	.	C	G	.	.	MAF_INRAE=46.203;MAF_USDA=41.176
NC_035098.1	7751493	.	G	A	.	.	MAF_USDA=2.083
NC_035098.1	7751505	.	C	G	.	.	MAF_INRAE=1.667;MAF_USDA=4.118
NC_035098.1	7751513	.	T	A	.	.	MAF_USDA=4.918
NC_035098.1	7751529	.	A	G	.	.	MAF_USDA=4.918
NC_035098.1	7751559	.	C	A	.	.	MAF_USDA=1.639
NC_035098.1	7751563	.	T	G	.	.	MAF_USDA=1.639
NC_035098.1	7751584	.	A	T	.	.	MAF_INRAE=18.354;MAF_USDA=9.016
NC_035098.1	7751641	.	C	A	.	.	MAF_USDA=4.918
NC_035098.1	7751763	.	C	A	.	.	MAF_USDA=5.294
NC_035098.1	7751780	.	C	A	.	.	MAF_INRAE=17.722;MAF_USDA=7.377
NC_035098.1	7751955	.	G	A	.	.	MAF_INRAE=21.519;MAF_USDA=17.647
NC_035098.1	7751958	.	G	T	.	.	MAF_INRAE=17.722;MAF_USDA=10.0
NC_035098.1	7751965	.	A	G	.	.	MAF_INRAE=21.519;MAF_USDA=17.059
NC_035098.1	7751990	.	T	A	.	.	MAF_USDA=6.557
NC_035098.1	7751991	.	C	A	.	.	MAF_USDA=6.557
NC_035098.1	7751992	.	C	A	.	.	MAF_INRAE=44.167;MAF_USDA=45.882
NC_035098.1	7752043	.	A	T	.	.	MAF_INRAE=5.0;MAF_USDA=7.647
NC_035098.1	7752064	.	T	C	.	.	MAF_INRAE=5.833;MAF_USDA=7.647
NC_035098.1	7752066	.	C	A	.	.	MAF_INRAE=7.5;MAF_USDA=7.647
NC_035098.1	7752095	.	G	A	.	.	MAF_USDA=2.083
NC_035098.1	7752096	.	C	T	.	.	MAF_USDA=2.083
NC_035098.1	7752137	.	T	A	.	.	MAF_INRAE=1.667
NC_035098.1	7752138	.	A	T	.	.	MAF_INRAE=1.667
NC_035098.1	7752160	.	C	A	.	.	MAF_INRAE=7.5;MAF_USDA=7.059
NC_035098.1	7752180	.	A	G	.	.	MAF_INRAE=22.152;MAF_USDA=17.059
NC_035098.1	7752194	.	G	A	.	.	MAF_INRAE=18.354;MAF_USDA=10.0
NC_035098.1	7752214	.	C	T	.	.	MAF_INRAE=1.667
NC_035098.1	7752227	.	T	A	.	.	MAF_INRAE=10.526;MAF_USDA=1.176
NC_035098.1	7752378	.	A	T	.	.	MAF_INRAE=1.667
NC_035098.1	7752420	.	A	G	.	.	MAF_USDA=11.176
NC_035098.1	7752433	.	G	A	.	.	MAF_USDA=6.471
NC_035098.1	7752462	.	G	A	.	.	MAF_USDA=9.016
NC_035098.1	7752500	.	G	A	.	.	MAF_INRAE=35.0;MAF_USDA=15.882
NC_035098.1	7752508	.	G	T	.	.	MAF_INRAE=21.519;MAF_USDA=17.059
NC_035098.1	7752527	.	T	A	.	.	MAF_USDA=2.083
NC_035098.1	7752533	.	T	C	.	.	MAF_INRAE=10.526;MAF_USDA=2.083
NC_035098.1	7752534	.	T	A	.	.	MAF_INRAE=29.167;MAF_USDA=16.393
NC_035098.1	7752535	.	A	T	.	.	MAF_USDA=10.656
NC_035098.1	7752536	.	T	A	.	.	MAF_INRAE=20.833;MAF_USDA=7.647
NC_035098.1	7752544	.	T	A	.	.	MAF_INRAE=41.772;MAF_USDA=42.941
NC_035098.1	7752548	.	T	C	.	.	MAF_INRAE=1.667;MAF_USDA=36.31
NC_035098.1	7752549	.	G	A	.	.	MAF_USDA=8.333
NC_035098.1	7752552	.	C	T	.	.	MAF_INRAE=36.667;MAF_USDA=38.095
NC_035098.1	7752571	.	A	C	.	.	MAF_INRAE=7.5
NC_035098.1	7752577	.	A	T	.	.	MAF_INRAE=31.013;MAF_USDA=17.647
NC_035098.1	7752580	.	C	T	.	.	MAF_INRAE=9.494
NC_035098.1	7752581	.	G	A	.	.	MAF_USDA=9.016
NC_035098.1	7752587	.	T	A	.	.	MAF_INRAE=30.0;MAF_USDA=32.787
NC_035098.1	7752592	.	C	T	.	.	MAF_INRAE=13.924;MAF_USDA=11.176
NC_035098.1	7752594	.	A	G	.	.	MAF_INRAE=30.0
NC_035098.1	7752615	.	C	A	.	.	MAF_INRAE=29.167
NC_035098.1	7752633	.	A	C	.	.	MAF_INRAE=42.5
NC_035098.1	7752669	.	T	C	.	.	MAF_INRAE=5.833
NC_035098.1	7752676	.	T	G	.	.	MAF_USDA=7.377
NC_035098.1	7752688	.	G	A	.	.	MAF_INRAE=5.833;MAF_USDA=7.059
NC_035098.1	7752708	.	A	C	.	.	MAF_USDA=18.235
NC_035098.1	7752711	.	C	T	.	.	MAF_INRAE=14.167;MAF_USDA=10.417
NC_035098.1	7752724	.	T	A	.	.	MAF_USDA=39.583
NC_035098.1	7752755	.	G	A	.	.	MAF_INRAE=14.557;MAF_USDA=18.824
NC_035098.1	7752759	.	C	T	.	.	MAF_INRAE=29.167
NC_035098.1	7752767	.	C	G	.	.	MAF_USDA=1.176
NC_035098.1	7752811	.	A	T	.	.	MAF_USDA=2.083
NC_035098.1	7752817	.	C	A	.	.	MAF_INRAE=31.579
NC_035098.1	7752857	.	G	A	.	.	MAF_INRAE=16.667;MAF_USDA=39.286
NC_035098.1	7752882	.	T	G	.	.	MAF_USDA=8.333
NC_035098.1	7752883	.	C	A	.	.	MAF_USDA=8.333
NC_035098.1	7752937	.	T	C	.	.	MAF_INRAE=12.025;MAF_USDA=10.0
NC_035098.1	7752967	.	G	T	.	.	MAF_INRAE=1.667
NC_035098.1	7753092	.	A	G	.	.	MAF_USDA=6.557
NC_035098.1	7753093	.	T	A	.	.	MAF_USDA=6.557
NC_035098.1	7753104	.	T	C	.	.	MAF_INRAE=10.759;MAF_USDA=10.0
NC_035098.1	7753181	.	A	C	.	.	MAF_INRAE=31.646;MAF_USDA=37.059
NC_035098.1	7753189	.	G	T	.	.	MAF_INRAE=47.468;MAF_USDA=35.882
NC_035098.1	7753265	.	A	C	.	.	MAF_INRAE=25.949;MAF_USDA=32.941
NC_035098.1	7753268	.	A	G	.	.	MAF_INRAE=4.167;MAF_USDA=4.118
NC_035098.1	7753287	.	G	T	.	.	MAF_USDA=1.765
NC_035098.1	7753291	.	G	T	.	.	MAF_INRAE=35.0;MAF_USDA=16.471
NC_035098.1	7753347	.	G	A	.	.	MAF_USDA=22.353
NC_035098.1	7753350	.	C	T	.	.	MAF_USDA=22.353
NC_035098.1	7753401	.	G	A	.	.	MAF_INRAE=17.722;MAF_USDA=9.412
NC_035098.1	7753404	.	A	G	.	.	MAF_USDA=1.639
NC_035098.1	7753405	.	T	C	.	.	MAF_USDA=1.639
NC_035098.1	7753406	.	C	T	.	.	MAF_INRAE=17.722;MAF_USDA=9.016
NC_035098.1	7753447	.	G	A	.	.	MAF_INRAE=35.0;MAF_USDA=8.824
NC_035098.1	7753509	.	G	A	.	.	MAF_USDA=2.083
NC_035098.1	7753529	.	G	T	.	.	MAF_INRAE=43.038;MAF_USDA=42.941
NC_035098.1	7753779	.	A	T	.	.	MAF_INRAE=29.167
NC_035098.1	7753981	.	C	A	.	.	MAF_INRAE=5.833
NC_035098.1	7754100	.	A	T	.	.	MAF_INRAE=6.667;MAF_USDA=7.059
NC_035098.1	7754104	.	G	T	.	.	MAF_INRAE=35.0;MAF_USDA=8.824
NC_035098.1	7754198	.	T	C	.	.	MAF_INRAE=26.582;MAF_USDA=17.647
NC_035098.1	7754213	.	C	A	.	.	MAF_INRAE=16.667;MAF_USDA=30.0
NC_035098.1	7754221	.	C	T	.	.	MAF_USDA=4.918
NC_035098.1	7754273	.	G	T	.	.	MAF_USDA=4.098
NC_035098.1	7754299	.	T	G	.	.	MAF_INRAE=25.0;MAF_USDA=38.235
NC_035098.1	7754301	.	A	C	.	.	MAF_USDA=3.529
NC_035098.1	7754322	.	A	G	.	.	MAF_INRAE=14.167;MAF_USDA=4.706
NC_035098.1	7754634	.	A	G	.	.	MAF_INRAE=5.0;MAF_USDA=9.016
NC_035098.1	7754644	.	A	C	.	.	MAF_INRAE=5.0
NC_035098.1	7754668	.	C	T	.	.	MAF_INRAE=1.667
NC_035098.1	7754730	.	A	G	.	.	MAF_INRAE=5.833;MAF_USDA=14.118
NC_035098.1	7754913	.	T	A	.	.	MAF_INRAE=34.177;MAF_USDA=29.412
NC_035098.1	7754916	.	C	T	.	.	MAF_INRAE=28.333;MAF_USDA=29.412
NC_035098.1	7754942	.	A	C	.	.	MAF_USDA=4.918
NC_035098.1	7754944	.	G	A	.	.	MAF_INRAE=6.329;MAF_USDA=3.279
NC_035098.1	7755043	.	C	A	.	.	MAF_INRAE=39.873;MAF_USDA=22.353
NC_035098.1	7755122	.	C	T	.	.	MAF_INRAE=11.392;MAF_USDA=4.918
NC_035098.1	7755178	.	T	A	.	.	MAF_USDA=1.765
NC_035098.1	7755245	.	G	C	.	.	MAF_USDA=5.294
NC_035098.1	7755321	.	C	T	.	.	MAF_INRAE=33.544;MAF_USDA=28.235
NC_035098.1	7755424	.	T	A	.	.	MAF_USDA=6.471
NC_035098.1	7755667	.	A	C	.	.	MAF_INRAE=1.667;MAF_USDA=4.167
NC_035098.1	7755701	.	A	G	.	.	MAF_INRAE=29.747;MAF_USDA=17.647
NC_035098.1	7755770	.	T	C	.	.	MAF_USDA=2.459
NC_035098.1	7755800	.	A	G	.	.	MAF_INRAE=16.667;MAF_USDA=47.647
NC_035098.1	7755850	.	G	A	.	.	MAF_INRAE=5.0;MAF_USDA=7.647
NC_035098.1	7755858	.	T	G	.	.	MAF_INRAE=45.57;MAF_USDA=22.941
NC_035098.1	7755869	.	A	T	.	.	MAF_INRAE=35.443;MAF_USDA=30.588
NC_035098.1	7755871	.	G	C	.	.	MAF_INRAE=35.0;MAF_USDA=30.588
NC_035098.1	7755904	.	G	C	.	.	MAF_INRAE=12.658;MAF_USDA=8.235
NC_035098.1	7756110	.	C	G	.	.	MAF_INRAE=8.333;MAF_USDA=3.529
NC_035098.1	7756130	.	A	T	.	.	MAF_USDA=1.639
NC_035098.1	7756131	.	C	T	.	.	MAF_USDA=1.639
NC_035098.1	7756248	.	C	T	.	.	MAF_INRAE=27.848;MAF_USDA=27.647
NC_035098.1	7756255	.	C	G	.	.	MAF_INRAE=27.848;MAF_USDA=27.059
NC_035098.1	7756415	.	C	G	.	.	MAF_USDA=4.918
NC_035098.1	7756422	.	G	A	.	.	MAF_INRAE=33.544;MAF_USDA=20.588
NC_035098.1	7756613	.	G	A	.	.	MAF_USDA=1.639
NC_035098.1	7756685	.	A	G	.	.	MAF_USDA=12.353
NC_035098.1	7756788	.	G	A	.	.	MAF_INRAE=22.785;MAF_USDA=12.941
NC_035098.1	7756812	.	G	A	.	.	MAF_INRAE=26.582;MAF_USDA=21.765
NC_035098.1	7757015	.	C	T	.	.	MAF_USDA=3.279
NC_035098.1	7757026	.	G	A	.	.	MAF_USDA=2.459
NC_035098.1	7757091	.	G	A	.	.	MAF_USDA=4.118
NC_035098.1	7757097	.	C	A	.	.	MAF_USDA=4.098
NC_035098.1	7757322	.	A	C	.	.	MAF_USDA=4.098
NC_035098.1	7757370	.	C	T	.	.	MAF_INRAE=40.0;MAF_USDA=2.083
NC_035098.1	7757382	.	G	A	.	.	MAF_INRAE=14.167;MAF_USDA=6.25
NC_035098.1	7757469	.	A	C	.	.	MAF_INRAE=26.582;MAF_USDA=41.765
NC_035098.1	7757472	.	T	G	.	.	MAF_USDA=1.639
NC_035098.1	7757477	.	C	G	.	.	MAF_INRAE=40.833
NC_035098.1	7757511	.	G	A	.	.	MAF_INRAE=12.5;MAF_USDA=16.471
NC_035098.1	7757588	.	C	T	.	.	MAF_INRAE=25.949;MAF_USDA=20.0
NC_035098.1	7757598	.	A	G	.	.	MAF_INRAE=14.167;MAF_USDA=10.0
NC_035098.1	7757610	.	C	T	.	.	MAF_INRAE=13.924;MAF_USDA=4.918
NC_035098.1	7757714	.	T	C	.	.	MAF_INRAE=25.316;MAF_USDA=19.412
NC_035098.1	7757721	.	T	A	.	.	MAF_USDA=2.353
NC_035098.1	7757895	.	G	A	.	.	MAF_USDA=2.353
NC_035098.1	7757945	.	G	C	.	.	MAF_USDA=10.0
NC_035098.1	7757951	.	C	T	.	.	MAF_USDA=4.098
NC_035098.1	7757983	.	G	C	.	.	MAF_USDA=8.197
NC_035098.1	7757989	.	T	C	.	.	MAF_USDA=9.836
NC_035098.1	7758027	.	C	T	.	.	MAF_USDA=2.941
NC_035098.1	7758063	.	G	T	.	.	MAF_USDA=9.412
NC_035098.1	7758084	.	G	T	.	.	MAF_USDA=10.0
NC_035098.1	7758096	.	C	T	.	.	MAF_USDA=2.941
NC_035098.1	7758128	.	G	C	.	.	MAF_USDA=4.918
NC_035098.1	7758182	.	C	T	.	.	MAF_INRAE=6.667
NC_035098.1	7758261	.	G	A	.	.	MAF_INRAE=5.833;MAF_USDA=10.0
NC_035098.1	7758363	.	T	G	.	.	MAF_USDA=4.098
NC_035098.1	7758455	.	G	A	.	.	MAF_INRAE=40.833
NC_035098.1	7758515	.	C	T	.	.	MAF_INRAE=7.5
NC_035098.1	7758536	.	A	G	.	.	MAF_INRAE=17.5
NC_035098.1	7758575	.	C	T	.	.	MAF_USDA=2.459
NC_035098.1	7758602	.	G	A	.	.	MAF_USDA=4.098
NC_035098.1	7758690	.	T	C	.	.	MAF_INRAE=12.5;MAF_USDA=18.824
NC_035098.1	7758739	.	G	A	.	.	MAF_INRAE=6.667;MAF_USDA=4.706
NC_035098.1	7758741	.	G	A	.	.	MAF_USDA=4.098
NC_035098.1	7758748	.	C	T	.	.	MAF_USDA=32.353
NC_035098.1	7758751	.	C	G	.	.	MAF_INRAE=26.667;MAF_USDA=24.118
NC_035098.1	7758757	.	T	C	.	.	MAF_USDA=5.738
NC_035098.1	7758807	.	A	C	.	.	MAF_INRAE=26.316;MAF_USDA=6.25
NC_035098.1	7758855	.	C	T	.	.	MAF_INRAE=6.962;MAF_USDA=4.706
NC_035098.1	7758856	.	G	A	.	.	MAF_INRAE=5.0;MAF_USDA=11.176
NC_035098.1	7758859	.	C	A	.	.	MAF_USDA=1.639
NC_035098.1	7758873	.	T	A	.	.	MAF_USDA=9.412
NC_035098.1	7758897	.	A	C	.	.	MAF_INRAE=5.263
NC_035098.1	7758904	.	G	T	.	.	MAF_INRAE=38.333
NC_035098.1	7758971	.	C	A	.	.	MAF_USDA=22.619
NC_035098.1	7759214	.	C	T	.	.	MAF_INRAE=12.5;MAF_USDA=6.024
NC_035098.1	7759229	.	T	C	.	.	MAF_INRAE=12.5;MAF_USDA=19.048
NC_035098.1	7759249	.	G	C	.	.	MAF_INRAE=6.667;MAF_USDA=3.529
NC_035098.1	7759251	.	C	T	.	.	MAF_INRAE=25.833;MAF_USDA=27.059
NC_035098.1	7759252	.	G	A	.	.	MAF_INRAE=5.833;MAF_USDA=10.588
NC_035098.1	7759328	.	A	G	.	.	MAF_INRAE=14.167;MAF_USDA=12.353
NC_035098.1	7759379	.	G	T	.	.	MAF_USDA=5.0
NC_035098.1	7759495	.	A	G	.	.	MAF_INRAE=5.0;MAF_USDA=10.0
NC_035098.1	7759671	.	C	A	.	.	MAF_USDA=1.639
NC_035098.1	7759686	.	C	T	.	.	MAF_USDA=3.279
NC_035098.1	7759723	.	T	C	.	.	MAF_USDA=1.639
NC_035098.1	7759744	.	T	G	.	.	MAF_USDA=4.706
NC_035098.1	7759759	.	G	T	.	.	MAF_USDA=2.459
NC_035098.1	7759773	.	C	A	.	.	MAF_USDA=3.279
NC_035098.1	7759913	.	A	G	.	.	MAF_USDA=28.824
NC_035098.1	7759987	.	A	G	.	.	MAF_USDA=6.25
NC_035098.1	7760037	.	T	C	.	.	MAF_INRAE=47.368;MAF_USDA=43.529
NC_035098.1	7760040	.	G	A	.	.	MAF_INRAE=47.368;MAF_USDA=4.098
NC_035098.1	7760066	.	A	G	.	.	MAF_INRAE=47.368
NC_035098.1	7760084	.	T	G	.	.	MAF_USDA=1.639
NC_035098.1	7760105	.	C	T	.	.	MAF_USDA=12.048
NC_035098.1	7760129	.	A	T	.	.	MAF_USDA=4.706
NC_035098.1	7760131	.	T	A	.	.	MAF_USDA=4.706
NC_035098.1	7760144	.	A	C	.	.	MAF_USDA=10.656
NC_035098.1	7760725	.	T	C	.	.	MAF_INRAE=7.5;MAF_USDA=31.646
NC_035098.1	7760762	.	T	G	.	.	MAF_INRAE=17.089;MAF_USDA=5.0
NC_035098.1	7760768	.	G	A	.	.	MAF_USDA=34.756
NC_035098.1	7760796	.	G	C	.	.	MAF_INRAE=47.368
NC_035098.1	7760816	.	G	A	.	.	MAF_INRAE=39.474;MAF_USDA=20.886
NC_035098.1	7761249	.	C	A	.	.	MAF_USDA=2.381
NC_035098.1	7761255	.	C	A	.	.	MAF_INRAE=20.833;MAF_USDA=7.595
NC_035098.1	7761259	.	C	A	.	.	MAF_INRAE=5.833;MAF_USDA=7.143
NC_035098.1	7761287	.	A	C	.	.	MAF_INRAE=6.667;MAF_USDA=5.085
NC_035098.1	7761299	.	C	T	.	.	MAF_USDA=1.25
NC_035098.1	7761366	.	A	T	.	.	MAF_INRAE=27.215;MAF_USDA=25.0
NC_035098.1	7761375	.	T	G	.	.	MAF_INRAE=13.291;MAF_USDA=13.415
NC_035098.1	7761422	.	G	A	.	.	MAF_USDA=2.5
NC_035098.1	7761458	.	A	C	.	.	MAF_INRAE=6.667;MAF_USDA=4.167
NC_035098.1	7761482	.	C	T	.	.	MAF_USDA=3.333
NC_035098.1	7761493	.	A	G	.	.	MAF_INRAE=6.667;MAF_USDA=4.167
NC_035098.1	7761509	.	T	A	.	.	MAF_INRAE=6.667;MAF_USDA=5.488
NC_035098.1	7761538	.	C	T	.	.	MAF_INRAE=28.333;MAF_USDA=43.902
NC_035098.1	7761586	.	A	G	.	.	MAF_USDA=2.273
NC_035098.1	7761597	.	C	T	.	.	MAF_INRAE=5.833;MAF_USDA=5.0
NC_035098.1	7761598	.	G	A	.	.	MAF_INRAE=27.848;MAF_USDA=26.543
NC_035098.1	7761645	.	A	G	.	.	MAF_USDA=3.333
NC_035098.1	7761658	.	A	T	.	.	MAF_USDA=2.542
NC_035098.1	7761660	.	G	A	.	.	MAF_USDA=2.542
NC_035098.1	7761662	.	T	G	.	.	MAF_USDA=2.542
NC_035098.1	7761670	.	T	G	.	.	MAF_INRAE=42.105;MAF_USDA=23.81
NC_035098.1	7762831	.	G	A	.	.	MAF_USDA=31.25
NC_035098.1	7762925	.	T	C	.	.	MAF_USDA=32.941
NC_035098.1	7762935	.	T	A	.	.	MAF_USDA=38.235
NC_035098.1	7762971	.	TT	TA	.	.	MAF_USDA=12.5
NC_035098.1	7762978	.	T	A	.	.	MAF_USDA=1.667
NC_035098.1	7763007	.	A	G	.	.	MAF_INRAE=6.667;MAF_USDA=4.118
NC_035098.1	7763016	.	T	G	.	.	MAF_INRAE=5.263
NC_035098.1	7763021	.	C	T	.	.	MAF_USDA=4.118
NC_035098.1	7763023	.	A	G	.	.	MAF_INRAE=8.333;MAF_USDA=3.529
NC_035098.1	7763028	.	T	C	.	.	MAF_INRAE=6.667;MAF_USDA=4.118
NC_035098.1	7763035	.	A	C	.	.	MAF_USDA=1.639
NC_035098.1	7763036	.	G	T	.	.	MAF_INRAE=24.684;MAF_USDA=22.941
NC_035098.1	7763122	.	G	A	.	.	MAF_INRAE=8.228;MAF_USDA=21.765
NC_035098.1	7763166	.	A	G	.	.	MAF_INRAE=14.167;MAF_USDA=6.471
NC_035098.1	7763194	.	C	T	.	.	MAF_INRAE=14.167;MAF_USDA=4.118
NC_035098.1	7763197	.	A	G	.	.	MAF_INRAE=31.013;MAF_USDA=24.118
NC_035098.1	7763201	.	C	T	.	.	MAF_INRAE=20.833;MAF_USDA=21.176
NC_035098.1	7763371	.	C	T	.	.	MAF_USDA=1.639
NC_035098.1	7763376	.	A	G	.	.	MAF_INRAE=5.263;MAF_USDA=10.656
NC_035098.1	7763427	.	G	A	.	.	MAF_USDA=5.294
NC_035098.1	7763444	.	G	A	.	.	MAF_INRAE=8.333;MAF_USDA=4.706
NC_035098.1	7763530	.	C	T	.	.	MAF_USDA=5.294
NC_035098.1	7763567	.	A	T	.	.	MAF_INRAE=40.506;MAF_USDA=22.941
NC_035098.1	7763588	.	G	T	.	.	MAF_INRAE=10.526
NC_035098.1	7763623	.	A	C	.	.	MAF_INRAE=32.5;MAF_USDA=47.647
NC_035098.1	7763658	.	T	A	.	.	MAF_INRAE=7.5;MAF_USDA=12.5
NC_035098.1	7763674	.	G	T	.	.	MAF_USDA=12.5
NC_035098.1	7763737	.	A	C	.	.	MAF_INRAE=36.709
NC_035098.1	7763763	.	C	T	.	.	MAF_INRAE=7.595;MAF_USDA=30.0
NC_035098.1	7763875	.	T	C	.	.	MAF_INRAE=6.667;MAF_USDA=4.118
NC_035098.1	7763890	.	G	T	.	.	MAF_USDA=5.294
NC_035098.1	7763908	.	T	G	.	.	MAF_INRAE=37.342;MAF_USDA=32.353
NC_035098.1	7763919	.	C	T	.	.	MAF_USDA=3.279
NC_035098.1	7763964	.	T	C	.	.	MAF_INRAE=14.167;MAF_USDA=4.118
NC_035098.1	7763975	.	G	A	.	.	MAF_USDA=4.918
NC_035098.1	7764015	.	G	A	.	.	MAF_INRAE=25.0
NC_035098.1	7764128	.	T	G	.	.	MAF_INRAE=36.709;MAF_USDA=33.929
NC_035098.1	7764189	.	T	C	.	.	MAF_INRAE=7.5;MAF_USDA=4.706
NC_035098.1	7764195	.	G	A	.	.	MAF_INRAE=46.835;MAF_USDA=39.412
NC_035098.1	7764373	.	G	A	.	.	MAF_INRAE=5.833;MAF_USDA=2.542
NC_035098.1	7764385	.	C	G	.	.	MAF_INRAE=5.263;MAF_USDA=4.237
NC_035098.1	7764394	.	C	A	.	.	MAF_INRAE=37.342;MAF_USDA=33.735
NC_035098.1	7764410	.	C	T	.	.	MAF_INRAE=5.263;MAF_USDA=1.695
NC_035098.1	7764609	.	A	G	.	.	MAF_USDA=22.917
NC_035098.1	7764630	.	C	A	.	.	MAF_INRAE=10.759;MAF_USDA=2.976
NC_035098.1	7764661	.	G	T	.	.	MAF_INRAE=36.709;MAF_USDA=32.143
NC_035098.1	7764711	.	C	G	.	.	MAF_USDA=24.699
NC_035098.1	7764773	.	A	C	.	.	MAF_USDA=4.237
NC_035098.1	7764829	.	C	T	.	.	MAF_INRAE=14.167;MAF_USDA=3.614
NC_035098.1	7764860	.	G	A	.	.	MAF_INRAE=18.354;MAF_USDA=36.145
NC_035098.1	7764861	.	C	A	.	.	MAF_INRAE=22.5;MAF_USDA=36.747
NC_035098.1	7764890	.	C	G	.	.	MAF_INRAE=5.263
NC_035098.1	7764933	.	C	T	.	.	MAF_INRAE=40.506;MAF_USDA=24.699
NC_035098.1	7765029	.	T	G	.	.	MAF_INRAE=3.333
NC_035098.1	7765036	.	A	G	.	.	MAF_INRAE=32.911;MAF_USDA=10.843
NC_035098.1	7765038	.	G	T	.	.	MAF_INRAE=7.5;MAF_USDA=33.133
NC_035098.1	7765130	.	T	G	.	.	MAF_INRAE=28.333;MAF_USDA=33.333
NC_035098.1	7765234	.	G	A	.	.	MAF_INRAE=31.646;MAF_USDA=9.524
NC_035098.1	7765262	.	G	A	.	.	MAF_USDA=3.279
NC_035098.1	7765284	.	C	T	.	.	MAF_USDA=2.459
NC_035098.1	7765325	.	C	T	.	.	MAF_INRAE=14.167;MAF_USDA=6.25
NC_035098.1	7765336	.	T	A	.	.	MAF_INRAE=3.333
NC_035098.1	7765366	.	T	C	.	.	MAF_USDA=3.279
NC_035098.1	7765373	.	C	A	.	.	MAF_INRAE=23.418;MAF_USDA=38.824
NC_035098.1	7765434	.	C	T	.	.	MAF_INRAE=5.263
NC_035098.1	7765443	.	G	T	.	.	MAF_INRAE=6.667;MAF_USDA=5.294
NC_035098.1	7765453	.	G	A	.	.	MAF_INRAE=23.418;MAF_USDA=44.118
NC_035098.1	7765454	.	G	A	.	.	MAF_INRAE=29.167;MAF_USDA=44.706
NC_035098.1	7765463	.	G	C	.	.	MAF_INRAE=23.418;MAF_USDA=44.706
NC_035098.1	7765519	.	G	A	.	.	MAF_INRAE=20.833;MAF_USDA=15.294
NC_035098.1	7765522	.	G	C	.	.	MAF_INRAE=22.785;MAF_USDA=44.706
NC_035098.1	7765564	.	G	T	.	.	MAF_INRAE=17.089;MAF_USDA=27.059
NC_035098.1	7765580	.	C	G	.	.	MAF_INRAE=22.785;MAF_USDA=44.118
NC_035098.1	7765731	.	G	T	.	.	MAF_USDA=4.118
NC_035098.1	7765793	.	T	G	.	.	MAF_INRAE=13.333;MAF_USDA=4.118
NC_035098.1	7765806	.	A	T	.	.	MAF_INRAE=41.772
NC_035098.1	7765821	.	A	T	.	.	MAF_USDA=3.529
NC_035098.1	7765822	.	T	G	.	.	MAF_USDA=3.529
NC_035098.1	7765829	.	C	T	.	.	MAF_INRAE=5.0;MAF_USDA=3.279
NC_035098.1	7765876	.	A	T	.	.	MAF_USDA=22.131
NC_035098.1	7765888	.	G	A	.	.	MAF_USDA=2.083
NC_035098.1	7765909	.	G	A	.	.	MAF_INRAE=31.013;MAF_USDA=22.353
NC_035098.1	7765969	.	T	G	.	.	MAF_USDA=7.377
NC_035098.1	7766006	.	A	C	.	.	MAF_INRAE=44.304;MAF_USDA=38.235
NC_035098.1	7766020	.	T	G	.	.	MAF_INRAE=3.333
NC_035098.1	7766028	.	A	G	.	.	MAF_INRAE=44.937;MAF_USDA=34.706
NC_035098.1	7766069	.	A	G	.	.	MAF_INRAE=44.937;MAF_USDA=31.176
NC_035098.1	7766097	.	C	T	.	.	MAF_USDA=3.279
NC_035098.1	7766103	.	A	G	.	.	MAF_USDA=8.197
NC_035098.1	7766109	.	T	C	.	.	MAF_USDA=7.377
NC_035098.1	7766112	.	C	T	.	.	MAF_USDA=4.098
NC_035098.1	7766171	.	A	G	.	.	MAF_INRAE=34.81;MAF_USDA=31.765
NC_035098.1	7766187	.	G	A	.	.	MAF_USDA=4.706
NC_035098.1	7766277	.	G	A	.	.	MAF_USDA=2.941
NC_035098.1	7766362	.	C	A	.	.	MAF_USDA=4.706
NC_035098.1	7766399	.	A	C	.	.	MAF_INRAE=1.667;MAF_USDA=21.176
NC_035098.1	7766419	.	A	C	.	.	MAF_USDA=19.672
NC_035098.1	7766456	.	C	T	.	.	MAF_INRAE=34.167;MAF_USDA=47.059
NC_035098.1	7766477	.	G	A	.	.	MAF_USDA=25.0
NC_035098.1	7766483	.	G	T	.	.	MAF_INRAE=34.167;MAF_USDA=47.059
NC_035098.1	7766557	.	C	T	.	.	MAF_INRAE=46.835;MAF_USDA=48.824
NC_035098.1	7766586	.	G	T	.	.	MAF_USDA=5.0
NC_035098.1	7766607	.	T	C	.	.	MAF_INRAE=36.667;MAF_USDA=39.583
NC_035098.1	7766631	.	C	T	.	.	MAF_USDA=2.5
NC_035098.1	7766651	.	C	T	.	.	MAF_USDA=4.098
NC_035098.1	7766691	.	G	A	.	.	MAF_USDA=42.623
NC_035098.1	7766706	.	T	G	.	.	MAF_USDA=19.672
NC_035098.1	7766719	.	A	G	.	.	MAF_USDA=5.952
NC_035098.1	7766721	.	G	A	.	.	MAF_USDA=26.786
NC_035098.1	7766741	.	C	T	.	.	MAF_USDA=41.304
NC_035098.1	7766777	.	T	A	.	.	MAF_INRAE=10.526;MAF_USDA=28.824
NC_035098.1	7766788	.	T	G	.	.	MAF_INRAE=10.526;MAF_USDA=11.31
NC_035098.1	7766825	.	T	C	.	.	MAF_INRAE=5.833;MAF_USDA=2.459
NC_035098.1	7766848	.	A	C	.	.	MAF_INRAE=15.19;MAF_USDA=5.738
NC_035098.1	7766853	.	A	C	.	.	MAF_USDA=4.706
NC_035098.1	7766854	.	C	A	.	.	MAF_INRAE=5.263;MAF_USDA=11.176
NC_035098.1	7766878	.	C	G	.	.	MAF_USDA=1.639
NC_035098.1	7766913	.	A	T	.	.	MAF_USDA=8.824
NC_035098.1	7767020	.	G	T	.	.	MAF_USDA=41.667
NC_035098.1	7767031	.	C	A	.	.	MAF_USDA=1.639
NC_035098.1	7767065	.	T	G	.	.	MAF_INRAE=20.253;MAF_USDA=45.833
NC_035098.1	7767105	.	T	G	.	.	MAF_USDA=6.25
NC_035098.1	7767119	.	T	C	.	.	MAF_INRAE=42.105;MAF_USDA=20.833
NC_035098.1	7767419	.	A	G	.	.	MAF_INRAE=47.368
NC_035098.1	7767440	.	G	A	.	.	MAF_INRAE=7.5;MAF_USDA=16.667
NC_035098.1	7767484	.	C	G	.	.	MAF_INRAE=2.632;MAF_USDA=7.143
NC_035098.1	7767508	.	C	T	.	.	MAF_INRAE=40.833;MAF_USDA=11.31
NC_035098.1	7767531	.	C	T	.	.	MAF_INRAE=2.5
NC_035098.1	7767538	.	A	T	.	.	MAF_INRAE=2.5
NC_035098.1	7767642	.	A	T	.	.	MAF_INRAE=15.19;MAF_USDA=4.918
NC_035098.1	7767652	.	A	C	.	.	MAF_USDA=1.639
NC_035098.1	7767722	.	A	T	.	.	MAF_USDA=1.765
NC_035098.1	7767734	.	C	A	.	.	MAF_USDA=2.083
NC_035098.1	7767750	.	G	T	.	.	MAF_USDA=10.0
NC_035098.1	7767768	.	A	T	.	.	MAF_INRAE=5.833;MAF_USDA=6.25
NC_035098.1	7767769	.	C	T	.	.	MAF_INRAE=5.833;MAF_USDA=6.25
NC_035098.1	7767839	.	T	C	.	.	MAF_INRAE=20.886;MAF_USDA=19.167
NC_035098.1	7767880	.	A	T	.	.	MAF_USDA=1.639
NC_035098.1	7767945	.	G	A	.	.	MAF_USDA=8.197
NC_035098.1	7767991	.	C	T	.	.	MAF_INRAE=15.823;MAF_USDA=15.882
NC_035098.1	7768031	.	A	T	.	.	MAF_INRAE=2.5
NC_035098.1	7768064	.	A	C	.	.	MAF_INRAE=40.833;MAF_USDA=5.882
NC_035098.1	7768071	.	T	A	.	.	MAF_USDA=8.824
NC_035098.1	7768072	.	C	T	.	.	MAF_INRAE=40.833;MAF_USDA=5.882
NC_035098.1	7768179	.	G	T	.	.	MAF_INRAE=25.316;MAF_USDA=29.412
NC_035098.1	7768195	.	C	A	.	.	MAF_INRAE=18.354
NC_035098.1	7768201	.	G	A	.	.	MAF_INRAE=6.329;MAF_USDA=12.941
NC_035098.1	7768208	.	T	G	.	.	MAF_INRAE=5.263;MAF_USDA=9.412
NC_035098.1	7768221	.	C	T	.	.	MAF_USDA=1.639
NC_035098.1	7768249	.	C	A	.	.	MAF_INRAE=21.519;MAF_USDA=19.412
NC_035098.1	7768250	.	C	T	.	.	MAF_INRAE=13.333;MAF_USDA=20.0
NC_035098.1	7768262	.	C	G	.	.	MAF_USDA=1.639
NC_035098.1	7768297	.	C	T	.	.	MAF_INRAE=5.833;MAF_USDA=2.353
NC_035098.1	7768311	.	T	C	.	.	MAF_INRAE=12.025;MAF_USDA=16.471
NC_035098.1	7768315	.	G	T	.	.	MAF_INRAE=3.333;MAF_USDA=2.083
NC_035098.1	7768335	.	G	T	.	.	MAF_USDA=4.918
NC_035098.1	7768339	.	A	T	.	.	MAF_INRAE=11.392;MAF_USDA=12.941
NC_035098.1	7768342	.	G	A	.	.	MAF_USDA=2.459
NC_035098.1	7768350	.	G	C	.	.	MAF_USDA=8.197
NC_035098.1	7768409	.	T	A	.	.	MAF_INRAE=6.667;MAF_USDA=2.353
NC_035098.1	7768410	.	A	T	.	.	MAF_INRAE=6.667;MAF_USDA=2.353
NC_035098.1	7768419	.	C	T	.	.	MAF_INRAE=6.667;MAF_USDA=2.353
NC_035098.1	7768433	.	T	G	.	.	MAF_INRAE=5.0;MAF_USDA=6.25
NC_035098.1	7768442	.	C	T	.	.	MAF_USDA=1.639
NC_035098.1	7768481	.	C	A	.	.	MAF_INRAE=15.19;MAF_USDA=4.098
NC_035098.1	7768511	.	G	T	.	.	MAF_INRAE=17.722;MAF_USDA=15.294
NC_035098.1	7768517	.	C	A	.	.	MAF_INRAE=14.167;MAF_USDA=3.529
NC_035098.1	7768594	.	T	A	.	.	MAF_INRAE=44.167;MAF_USDA=6.548
NC_035098.1	7768635	.	A	C	.	.	MAF_INRAE=13.924;MAF_USDA=13.529
NC_035098.1	7768639	.	T	G	.	.	MAF_INRAE=1.667
NC_035098.1	7768643	.	A	C	.	.	MAF_USDA=1.639
NC_035098.1	7768658	.	C	T	.	.	MAF_INRAE=1.667
NC_035098.1	7768659	.	A	T	.	.	MAF_INRAE=1.667;MAF_USDA=4.167
NC_035098.1	7768684	.	G	C	.	.	MAF_INRAE=6.667;MAF_USDA=4.706
NC_035098.1	7768772	.	G	T	.	.	MAF_INRAE=3.333
NC_035098.1	7768801	.	A	C	.	.	MAF_USDA=12.5
NC_035098.1	7768808	.	G	A	.	.	MAF_INRAE=5.833;MAF_USDA=3.279
NC_035098.1	7768809	.	T	C	.	.	MAF_INRAE=15.19;MAF_USDA=4.098
NC_035098.1	7768834	.	C	T	.	.	MAF_INRAE=15.19;MAF_USDA=14.118
NC_035098.1	7768841	.	T	C	.	.	MAF_INRAE=10.759;MAF_USDA=2.941
NC_035098.1	7768888	.	A	G	.	.	MAF_INRAE=37.342;MAF_USDA=40.588
NC_035098.1	7768895	.	T	C	.	.	MAF_INRAE=17.089;MAF_USDA=20.0
NC_035098.1	7768913	.	T	G	.	.	MAF_USDA=6.557
NC_035098.1	7768914	.	G	T	.	.	MAF_USDA=7.377
NC_035098.1	7768915	.	T	C	.	.	MAF_USDA=7.377
NC_035098.1	7768916	.	C	A	.	.	MAF_USDA=7.377
NC_035098.1	7768922	.	C	T	.	.	MAF_USDA=8.333
NC_035098.1	7768925	.	A	C	.	.	MAF_USDA=8.197
NC_035098.1	7768947	.	T	A	.	.	MAF_USDA=11.475
NC_035098.1	7768948	.	A	G	.	.	MAF_INRAE=8.333;MAF_USDA=4.706
NC_035098.1	7768949	.	A	C	.	.	MAF_USDA=8.197
NC_035098.1	7768952	.	C	T	.	.	MAF_USDA=8.197
NC_035098.1	7768953	.	T	G	.	.	MAF_USDA=8.197
NC_035098.1	7768954	.	G	T	.	.	MAF_USDA=10.0
NC_035098.1	7768956	.	T	G	.	.	MAF_USDA=8.197
NC_035098.1	7768957	.	G	A	.	.	MAF_USDA=8.197
NC_035098.1	7768958	.	A	C	.	.	MAF_USDA=8.197
NC_035098.1	7768959	.	C	T	.	.	MAF_USDA=8.197
NC_035098.1	7768960	.	C	T	.	.	MAF_INRAE=21.667;MAF_USDA=32.353
NC_035098.1	7768961	.	C	A	.	.	MAF_USDA=7.377
NC_035098.1	7768962	.	A	T	.	.	MAF_USDA=7.377
NC_035098.1	7768963	.	T	C	.	.	MAF_USDA=8.197
NC_035098.1	7768964	.	C	A	.	.	MAF_USDA=8.197
NC_035098.1	7768965	.	A	G	.	.	MAF_USDA=8.197
NC_035098.1	7768966	.	G	T	.	.	MAF_USDA=7.377
NC_035098.1	7768983	.	C	T	.	.	MAF_USDA=1.639
NC_035098.1	7768987	.	T	C	.	.	MAF_USDA=1.639
NC_035098.1	7769015	.	G	A	.	.	MAF_INRAE=5.833
NC_035098.1	7769028	.	T	G	.	.	MAF_INRAE=5.833;MAF_USDA=6.25
NC_035098.1	7769029	.	C	T	.	.	MAF_INRAE=6.667;MAF_USDA=4.706
NC_035098.1	7769089	.	G	A	.	.	MAF_INRAE=44.304;MAF_USDA=42.353
NC_035098.1	7769101	.	G	T	.	.	MAF_INRAE=1.667;MAF_USDA=13.934
NC_035098.1	7769113	.	C	A	.	.	MAF_INRAE=3.333;MAF_USDA=10.656
NC_035098.1	7769146	.	A	T	.	.	MAF_INRAE=2.5;MAF_USDA=7.377
NC_035098.1	7769152	.	C	G	.	.	MAF_USDA=4.098
NC_035098.1	7769162	.	G	T	.	.	MAF_INRAE=3.333;MAF_USDA=27.059
NC_035098.1	7769169	.	A	G	.	.	MAF_INRAE=1.667
NC_035098.1	7769170	.	A	C	.	.	MAF_INRAE=3.333
NC_035098.1	7769184	.	A	C	.	.	MAF_INRAE=19.167;MAF_USDA=18.235
NC_035098.1	7769295	.	G	C	.	.	MAF_INRAE=3.797;MAF_USDA=24.59
NC_035098.1	7769355	.	T	C	.	.	MAF_USDA=8.333
NC_035098.1	7769384	.	T	C	.	.	MAF_USDA=1.639
NC_035098.1	7769386	.	G	T	.	.	MAF_INRAE=14.557;MAF_USDA=4.918
NC_035098.1	7769415	.	C	T	.	.	MAF_INRAE=6.667;MAF_USDA=12.5
NC_035098.1	7769455	.	T	G	.	.	MAF_USDA=12.5
NC_035098.1	7769473	.	T	A	.	.	MAF_INRAE=10.833
NC_035098.1	7769484	.	C	A	.	.	MAF_INRAE=44.304;MAF_USDA=14.706
NC_035098.1	7769527	.	C	A	.	.	MAF_INRAE=15.19;MAF_USDA=4.918
NC_035098.1	7769539	.	C	A	.	.	MAF_INRAE=32.911;MAF_USDA=41.176
NC_035098.1	7769557	.	G	T	.	.	MAF_USDA=1.765
NC_035098.1	7769559	.	G	C	.	.	MAF_USDA=1.765
NC_035098.1	7769594	.	A	G	.	.	MAF_INRAE=35.443;MAF_USDA=48.235
NC_035098.1	7769671	.	A	C	.	.	MAF_INRAE=5.0;MAF_USDA=2.381
NC_035098.1	7769672	.	A	C	.	.	MAF_USDA=6.548
NC_035098.1	7769673	.	A	T	.	.	MAF_INRAE=6.667;MAF_USDA=6.25
NC_035098.1	7769675	.	G	T	.	.	MAF_INRAE=6.667;MAF_USDA=6.25
NC_035098.1	7769680	.	T	A	.	.	MAF_INRAE=15.19;MAF_USDA=12.5
NC_035098.1	7769725	.	G	T	.	.	MAF_INRAE=5.263;MAF_USDA=8.235
NC_035098.1	7769728	.	C	G	.	.	MAF_INRAE=13.924;MAF_USDA=4.918
NC_035098.1	7769758	.	A	G	.	.	MAF_INRAE=15.19;MAF_USDA=37.647
NC_035098.1	7769765	.	C	A	.	.	MAF_INRAE=6.667;MAF_USDA=11.176
NC_035098.1	7769776	.	G	T	.	.	MAF_USDA=2.459
NC_035098.1	7769887	.	C	T	.	.	MAF_USDA=3.529
NC_035098.1	7769927	.	A	T	.	.	MAF_USDA=1.639
NC_035098.1	7769930	.	T	G	.	.	MAF_INRAE=2.5;MAF_USDA=2.083
NC_035098.1	7769959	.	T	C	.	.	MAF_USDA=1.639
NC_035098.1	7769961	.	C	T	.	.	MAF_INRAE=7.5;MAF_USDA=2.353
NC_035098.1	7769967	.	G	T	.	.	MAF_INRAE=37.975;MAF_USDA=28.235
NC_035098.1	7770002	.	G	T	.	.	MAF_USDA=1.639
NC_035098.1	7770050	.	G	A	.	.	MAF_INRAE=43.038;MAF_USDA=29.412
NC_035098.1	7770098	.	A	G	.	.	MAF_USDA=19.672
NC_035098.1	7770107	.	T	A	.	.	MAF_USDA=6.25
NC_035098.1	7770108	.	G	A	.	.	MAF_USDA=6.25
NC_035098.1	7770111	.	C	T	.	.	MAF_USDA=1.639
NC_035098.1	7770184	.	T	G	.	.	MAF_USDA=3.279
NC_035098.1	7770260	.	C	A	.	.	MAF_INRAE=3.333;MAF_USDA=2.083
NC_035098.1	7770271	.	G	T	.	.	MAF_USDA=2.459
NC_035098.1	7770289	.	T	A	.	.	MAF_INRAE=3.333;MAF_USDA=2.083
NC_035098.1	7770294	.	A	T	.	.	MAF_INRAE=42.405;MAF_USDA=18.452
NC_035098.1	7770300	.	T	A	.	.	MAF_INRAE=41.139;MAF_USDA=41.667
NC_035098.1	7770316	.	G	A	.	.	MAF_USDA=9.524
NC_035098.1	7770435	.	G	T	.	.	MAF_USDA=1.639
NC_035098.1	7770467	.	G	T	.	.	MAF_USDA=5.882
NC_035098.1	7770509	.	A	T	.	.	MAF_USDA=1.639
NC_035098.1	7770674	.	G	T	.	.	MAF_USDA=1.639
NC_035098.1	7770737	.	G	C	.	.	MAF_INRAE=5.833;MAF_USDA=2.353
NC_035098.1	7770795	.	C	G	.	.	MAF_USDA=8.333
NC_035098.1	7770864	.	C	T	.	.	MAF_USDA=3.279
NC_035098.1	7770899	.	A	C	.	.	MAF_INRAE=2.5
NC_035098.1	7770959	.	T	G	.	.	MAF_INRAE=15.19;MAF_USDA=8.824
NC_035098.1	7770976	.	T	G	.	.	MAF_INRAE=15.0;MAF_USDA=10.0
NC_035098.1	7771057	.	T	A	.	.	MAF_INRAE=5.833;MAF_USDA=18.75
NC_035098.1	7771096	.	T	C	.	.	MAF_INRAE=15.789
NC_035098.1	7771298	.	T	A	.	.	MAF_INRAE=40.0
NC_035098.1	7771299	.	A	G	.	.	MAF_USDA=3.279
NC_035098.1	7771318	.	A	T	.	.	MAF_INRAE=15.0;MAF_USDA=5.294
NC_035098.1	7771327	.	G	T	.	.	MAF_USDA=1.639
NC_035098.1	7771397	.	A	T	.	.	MAF_USDA=1.639
NC_035098.1	7771416	.	G	T	.	.	MAF_INRAE=26.667;MAF_USDA=48.235
NC_035098.1	7771459	.	C	A	.	.	MAF_USDA=3.279
NC_035098.1	7771473	.	C	A	.	.	MAF_USDA=3.279
NC_035098.1	7771577	.	C	T	.	.	MAF_USDA=1.639
NC_035098.1	7771583	.	G	A	.	.	MAF_INRAE=25.833;MAF_USDA=44.118
NC_035098.1	7771608	.	G	A	.	.	MAF_USDA=3.279
NC_035098.1	7771681	.	T	C	.	.	MAF_INRAE=25.833;MAF_USDA=41.765
NC_035098.1	7771682	.	GTT	GTG	.	.	MAF_USDA=29.167
NC_035098.1	7771684	.	T	G	.	.	MAF_INRAE=25.833;MAF_USDA=33.607
NC_035098.1	7771743	.	C	A	.	.	MAF_INRAE=25.833;MAF_USDA=44.118
NC_035098.1	7771752	.	T	G	.	.	MAF_USDA=10.0
NC_035098.1	7771755	.	T	G	.	.	MAF_USDA=31.25
NC_035098.1	7771756	.	C	T	.	.	MAF_USDA=31.25
NC_035098.1	7771772	.	T	A	.	.	MAF_INRAE=25.833
NC_035098.1	7771815	.	T	G	.	.	MAF_INRAE=25.833;MAF_USDA=44.118
NC_035098.1	7771886	.	G	A	.	.	MAF_INRAE=5.263
NC_035098.1	7772095	.	T	C	.	.	MAF_USDA=1.639
NC_035098.1	7772126	.	C	T	.	.	MAF_INRAE=10.759;MAF_USDA=2.941
NC_035098.1	7772158	.	A	C	.	.	MAF_USDA=1.639
NC_035098.1	7772260	.	T	A	.	.	MAF_INRAE=48.101;MAF_USDA=22.353
NC_035098.1	7772306	.	A	T	.	.	MAF_INRAE=28.481;MAF_USDA=23.529
NC_035098.1	7772309	.	G	A	.	.	MAF_USDA=3.279
NC_035098.1	7772321	.	G	A	.	.	MAF_USDA=5.738
NC_035098.1	7772325	.	G	T	.	.	MAF_USDA=4.706
NC_035098.1	7772345	.	T	A	.	.	MAF_INRAE=40.0;MAF_USDA=5.882
NC_035098.1	7772367	.	A	G	.	.	MAF_INRAE=5.263
NC_035098.1	7772447	.	A	T	.	.	MAF_USDA=1.639
NC_035098.1	7772448	.	G	A	.	.	MAF_USDA=3.529
NC_035098.1	7772574	.	A	G	.	.	MAF_INRAE=1.667
NC_035098.1	7772641	.	A	G	.	.	MAF_INRAE=44.937;MAF_USDA=25.294
NC_035098.1	7772684	.	G	C	.	.	MAF_INRAE=7.5;MAF_USDA=2.353
NC_035098.1	7772691	.	G	T	.	.	MAF_USDA=5.738
NC_035098.1	7772726	.	A	G	.	.	MAF_INRAE=5.833
NC_035098.1	7772728	.	G	T	.	.	MAF_USDA=1.639
NC_035098.1	7772759	.	T	A	.	.	MAF_USDA=3.279
NC_035098.1	7772831	.	A	G	.	.	MAF_USDA=2.083
NC_035098.1	7772875	.	G	A	.	.	MAF_INRAE=43.333;MAF_USDA=11.176
NC_035098.1	7773059	.	A	C	.	.	MAF_USDA=3.279
NC_035098.1	7773170	.	G	T	.	.	MAF_USDA=17.647
NC_035098.1	7773304	.	A	C	.	.	MAF_INRAE=20.833;MAF_USDA=10.588
NC_035098.1	7773331	.	C	T	.	.	MAF_INRAE=5.833;MAF_USDA=2.941
NC_035098.1	7773409	.	T	A	.	.	MAF_USDA=1.639
NC_035098.1	7773426	.	C	A	.	.	MAF_USDA=3.279
NC_035098.1	7773688	.	T	C	.	.	MAF_USDA=4.118
NC_035098.1	7773690	.	A	C	.	.	MAF_INRAE=42.105;MAF_USDA=50.0
NC_035098.1	7773691	.	G	T	.	.	MAF_INRAE=11.667
NC_035098.1	7773694	.	C	T	.	.	MAF_INRAE=14.167;MAF_USDA=27.647
NC_035098.1	7773781	.	G	A	.	.	MAF_USDA=7.377
NC_035098.1	7773782	.	G	A	.	.	MAF_INRAE=13.924;MAF_USDA=43.529
NC_035098.1	7773784	.	A	C	.	.	MAF_USDA=2.083
NC_035098.1	7773968	.	T	C	.	.	MAF_USDA=17.059
NC_035098.1	7773990	.	A	G	.	.	MAF_INRAE=10.0;MAF_USDA=5.294
NC_035098.1	7774009	.	T	G	.	.	MAF_INRAE=17.089;MAF_USDA=48.235
NC_035098.1	7774022	.	A	C	.	.	MAF_INRAE=5.696;MAF_USDA=2.353
NC_035098.1	7774042	.	G	T	.	.	MAF_INRAE=9.167
NC_035098.1	7774121	.	C	T	.	.	MAF_USDA=4.098
NC_035098.1	7774123	.	G	C	.	.	MAF_INRAE=10.833
NC_035098.1	7774138	.	C	A	.	.	MAF_INRAE=6.962;MAF_USDA=10.0
NC_035098.1	7774218	.	T	C	.	.	MAF_INRAE=20.0;MAF_USDA=10.588
NC_035098.1	7774306	.	G	T	.	.	MAF_INRAE=5.263
NC_035098.1	7774522	.	C	G	.	.	MAF_INRAE=4.167;MAF_USDA=14.118
NC_035098.1	7774569	.	T	C	.	.	MAF_INRAE=30.0;MAF_USDA=1.765
NC_035098.1	7774572	.	T	A	.	.	MAF_INRAE=3.333;MAF_USDA=17.213
NC_035098.1	7774595	.	C	T	.	.	MAF_INRAE=10.127;MAF_USDA=2.941
NC_035098.1	7774676	.	G	T	.	.	MAF_USDA=5.738
NC_035098.1	7774752	.	AATTAGAATCATTA	AATTAGAATCATTG	.	.	MAF_USDA=8.333
NC_035098.1	7774835	.	G	T	.	.	MAF_USDA=6.471
NC_035098.1	7774871	.	G	A	.	.	MAF_USDA=27.869
NC_035098.1	7774876	.	G	A	.	.	MAF_INRAE=39.241;MAF_USDA=31.176
NC_035098.1	7774878	.	G	T	.	.	MAF_INRAE=30.833;MAF_USDA=14.118
NC_035098.1	7774911	.	G	A	.	.	MAF_INRAE=7.595;MAF_USDA=8.235
NC_035098.1	7774912	.	T	C	.	.	MAF_INRAE=8.333;MAF_USDA=8.235
NC_035098.1	7774923	.	T	C	.	.	MAF_INRAE=8.333;MAF_USDA=7.647
NC_035098.1	7774931	.	C	T	.	.	MAF_INRAE=5.0;MAF_USDA=22.917
NC_035098.1	7774958	.	C	T	.	.	MAF_USDA=1.639
NC_035098.1	7774969	.	A	C	.	.	MAF_USDA=6.471
NC_035098.1	7774989	.	G	A	.	.	MAF_INRAE=1.667;MAF_USDA=5.294
NC_035098.1	7775091	.	T	A	.	.	MAF_INRAE=18.987;MAF_USDA=3.529
NC_035098.1	7775135	.	A	C	.	.	MAF_INRAE=5.696;MAF_USDA=2.353
NC_035098.1	7775139	.	C	T	.	.	MAF_USDA=3.279
NC_035098.1	7775144	.	A	T	.	.	MAF_USDA=31.765
NC_035098.1	7775175	.	T	A	.	.	MAF_USDA=1.639
NC_035098.1	7775217	.	G	T	.	.	MAF_INRAE=43.333;MAF_USDA=13.095
NC_035098.1	7775338	.	C	G	.	.	MAF_INRAE=5.696
NC_035098.1	7775346	.	C	A	.	.	MAF_INRAE=5.696;MAF_USDA=8.235
NC_035098.1	7775347	.	G	A	.	.	MAF_INRAE=15.833;MAF_USDA=40.588
NC_035098.1	7775352	.	A	G	.	.	MAF_INRAE=25.316;MAF_USDA=15.294
NC_035098.1	7775419	.	T	C	.	.	MAF_USDA=1.639
NC_035098.1	7775420	.	C	A	.	.	MAF_USDA=2.459
NC_035098.1	7775438	.	A	T	.	.	MAF_USDA=16.667
NC_035098.1	7775463	.	G	C	.	.	MAF_INRAE=5.0
NC_035098.1	7775465	.	T	G	.	.	MAF_INRAE=5.0
NC_035098.1	7775468	.	A	T	.	.	MAF_USDA=1.639
NC_035098.1	7775482	.	A	G	.	.	MAF_INRAE=9.494;MAF_USDA=4.706
NC_035098.1	7775919	.	A	T	.	.	MAF_USDA=16.667
NC_035098.1	7775966	.	C	T	.	.	MAF_USDA=27.083
NC_035098.1	7775975	.	G	A	.	.	MAF_USDA=3.529
NC_035098.1	7776002	.	G	C	.	.	MAF_USDA=27.083
NC_035098.1	7776039	.	G	A	.	.	MAF_INRAE=5.696
NC_035098.1	7776041	.	T	C	.	.	MAF_INRAE=17.722
NC_035098.1	7776069	.	A	G	.	.	MAF_INRAE=18.354
NC_035098.1	7776071	.	C	G	.	.	MAF_INRAE=40.833
NC_035098.1	7776129	.	T	C	.	.	MAF_USDA=14.583
NC_035098.1	7776146	.	G	A	.	.	MAF_USDA=16.667
NC_035098.1	7776220	.	G	A	.	.	MAF_USDA=3.279
NC_035098.1	7776224	.	G	C	.	.	MAF_INRAE=5.696;MAF_USDA=6.25
NC_035098.1	7776304	.	C	T	.	.	MAF_INRAE=12.5;MAF_USDA=2.083
NC_035098.1	7776351	.	T	C	.	.	MAF_INRAE=28.481;MAF_USDA=14.583
NC_035098.1	7776367	.	A	T	.	.	MAF_USDA=2.459
NC_035098.1	7776442	.	G	A	.	.	MAF_USDA=24.59
NC_035098.1	7776472	.	T	C	.	.	MAF_INRAE=1.667
NC_035098.1	7776519	.	A	C	.	.	MAF_INRAE=8.228;MAF_USDA=4.167
NC_035098.1	7776641	.	T	G	.	.	MAF_USDA=1.667
NC_035098.1	7776643	.	G	C	.	.	MAF_USDA=1.667
NC_035098.1	7776647	.	A	G	.	.	MAF_USDA=1.667
NC_035098.1	7776674	.	G	A	.	.	MAF_INRAE=19.62;MAF_USDA=13.095
NC_035098.1	7776698	.	A	T	.	.	MAF_INRAE=1.667;MAF_USDA=1.639
NC_035098.1	7776795	.	A	C	.	.	MAF_USDA=1.667
NC_035098.1	7776818	.	C	T	.	.	MAF_USDA=2.976
NC_035098.1	7776900	.	T	C	.	.	MAF_USDA=8.235
NC_035098.1	7776934	.	C	A	.	.	MAF_USDA=5.882
NC_035098.1	7776959	.	C	T	.	.	MAF_USDA=8.235
NC_035098.1	7776960	.	A	G	.	.	MAF_INRAE=34.177;MAF_USDA=41.765
NC_035098.1	7776973	.	T	C	.	.	MAF_INRAE=5.696;MAF_USDA=15.882
NC_035098.1	7776976	.	A	G	.	.	MAF_INRAE=5.833;MAF_USDA=15.882
NC_035098.1	7777011	.	G	A	.	.	MAF_INRAE=50.0;MAF_USDA=34.706
NC_035098.1	7777026	.	T	C	.	.	MAF_USDA=26.23
NC_035098.1	7777077	.	G	T	.	.	MAF_USDA=2.083
NC_035098.1	7777101	.	A	G	.	.	MAF_INRAE=27.848;MAF_USDA=14.583
NC_035098.1	7777112	.	G	T	.	.	MAF_INRAE=20.833;MAF_USDA=10.0
NC_035098.1	7777138	.	A	T	.	.	MAF_INRAE=28.481;MAF_USDA=41.176
NC_035098.1	7777157	.	T	C	.	.	MAF_INRAE=28.481;MAF_USDA=41.176
NC_035098.1	7777163	.	A	G	.	.	MAF_INRAE=29.167;MAF_USDA=2.459
NC_035098.1	7777188	.	A	C	.	.	MAF_INRAE=5.696;MAF_USDA=15.294
NC_035098.1	7777239	.	T	G	.	.	MAF_USDA=5.294
NC_035098.1	7777264	.	A	T	.	.	MAF_USDA=1.639
NC_035098.1	7777319	.	C	T	.	.	MAF_INRAE=20.833;MAF_USDA=11.176
NC_035098.1	7777325	.	G	T	.	.	MAF_INRAE=21.519;MAF_USDA=43.529
NC_035098.1	7777331	.	G	T	.	.	MAF_INRAE=28.481;MAF_USDA=38.824
NC_035098.1	7777339	.	T	C	.	.	MAF_INRAE=9.494;MAF_USDA=6.471
NC_035098.1	7777346	.	C	A	.	.	MAF_USDA=5.294
NC_035098.1	7777386	.	G	T	.	.	MAF_INRAE=21.519;MAF_USDA=37.5
NC_035098.1	7777474	.	A	C	.	.	MAF_USDA=3.279
NC_035098.1	7777483	.	G	T	.	.	MAF_INRAE=29.114;MAF_USDA=39.412
NC_035098.1	7777542	.	C	A	.	.	MAF_INRAE=50.0;MAF_USDA=17.647
NC_035098.1	7777553	.	C	A	.	.	MAF_USDA=24.59
NC_035098.1	7777609	.	A	G	.	.	MAF_INRAE=20.833;MAF_USDA=10.0
NC_035098.1	7777676	.	G	A	.	.	MAF_INRAE=13.924;MAF_USDA=14.706
NC_035098.1	7777713	.	T	C	.	.	MAF_USDA=2.941
NC_035098.1	7777801	.	T	C	.	.	MAF_USDA=4.706
NC_035098.1	7777869	.	T	A	.	.	MAF_USDA=1.639
NC_035098.1	7777897	.	T	G	.	.	MAF_USDA=2.083
NC_035098.1	7777957	.	T	C	.	.	MAF_INRAE=10.833
NC_035098.1	7778103	.	A	T	.	.	MAF_USDA=24.59
NC_035098.1	7778106	.	A	T	.	.	MAF_INRAE=18.987;MAF_USDA=32.941
NC_035098.1	7778194	.	A	T	.	.	MAF_INRAE=21.519;MAF_USDA=42.353
NC_035098.1	7778214	.	T	A	.	.	MAF_USDA=2.941
NC_035098.1	7778229	.	T	G	.	.	MAF_USDA=9.016
NC_035098.1	7778254	.	G	A	.	.	MAF_USDA=9.016
NC_035098.1	7778425	.	T	A	.	.	MAF_INRAE=5.0
NC_035098.1	7778494	.	TA	TC	.	.	MAF_USDA=10.417
NC_035098.1	7778495	.	A	C	.	.	MAF_INRAE=28.481
NC_035098.1	7778551	.	C	T	.	.	MAF_INRAE=20.833;MAF_USDA=10.0
NC_035098.1	7778565	.	C	A	.	.	MAF_INRAE=28.481;MAF_USDA=42.941
NC_035098.1	7778570	.	C	T	.	.	MAF_USDA=6.471
NC_035098.1	7778647	.	A	T	.	.	MAF_INRAE=10.833
NC_035098.1	7778659	.	G	T	.	.	MAF_INRAE=18.987;MAF_USDA=33.529
NC_035098.1	7778680	.	G	C	.	.	MAF_USDA=24.59
NC_035098.1	7778690	.	T	G	.	.	MAF_USDA=1.639
NC_035098.1	7778699	.	C	A	.	.	MAF_INRAE=5.696;MAF_USDA=14.706
NC_035098.1	7778776	.	A	G	.	.	MAF_USDA=3.529
NC_035098.1	7778783	.	A	G	.	.	MAF_USDA=4.918
NC_035098.1	7778797	.	C	A	.	.	MAF_USDA=6.471
NC_035098.1	7778824	.	T	G	.	.	MAF_INRAE=40.0;MAF_USDA=4.098
NC_035098.1	7778865	.	A	C	.	.	MAF_INRAE=17.722;MAF_USDA=32.353
NC_035098.1	7778868	.	G	A	.	.	MAF_USDA=2.353
NC_035098.1	7778943	.	C	A	.	.	MAF_USDA=24.59
NC_035098.1	7778999	.	T	G	.	.	MAF_USDA=3.279
NC_035098.1	7779036	.	T	C	.	.	MAF_USDA=1.639
NC_035098.1	7779126	.	G	T	.	.	MAF_INRAE=39.241;MAF_USDA=22.941
NC_035098.1	7779145	.	A	G	.	.	MAF_INRAE=29.167
NC_035098.1	7779169	.	C	T	.	.	MAF_USDA=1.639
NC_035098.1	7779209	.	A	G	.	.	MAF_INRAE=26.582;MAF_USDA=22.917
NC_035098.1	7779308	.	C	T	.	.	MAF_INRAE=22.785;MAF_USDA=19.412
NC_035098.1	7779311	.	A	G	.	.	MAF_INRAE=28.333;MAF_USDA=20.588
NC_035098.1	7779333	.	C	A	.	.	MAF_USDA=2.459
NC_035098.1	7779367	.	G	A	.	.	MAF_USDA=1.639
NC_035098.1	7779612	.	A	T	.	.	MAF_USDA=27.647
NC_035098.1	7779613	.	A	C	.	.	MAF_INRAE=30.833;MAF_USDA=6.557
NC_035098.1	7779660	.	T	C	.	.	MAF_INRAE=40.506;MAF_USDA=44.118
NC_035098.1	7779741	.	T	A	.	.	MAF_USDA=1.639
NC_035098.1	7779752	.	A	G	.	.	MAF_USDA=5.882
NC_035098.1	7779862	.	C	A	.	.	MAF_INRAE=5.0;MAF_USDA=17.647
NC_035098.1	7779880	.	T	C	.	.	MAF_INRAE=5.263;MAF_USDA=20.833
NC_035098.1	7779901	.	A	C	.	.	MAF_USDA=4.545
NC_035098.1	7780004	.	T	G	.	.	MAF_INRAE=31.579;MAF_USDA=17.47
NC_035098.1	7780060	.	G	T	.	.	MAF_INRAE=42.105;MAF_USDA=29.518
NC_035098.1	7780114	.	T	C	.	.	MAF_USDA=6.557
NC_035098.1	7780121	.	C	A	.	.	MAF_USDA=6.024
NC_035098.1	7780133	.	C	T	.	.	MAF_USDA=5.422
NC_035098.1	7780139	.	A	G	.	.	MAF_INRAE=3.333;MAF_USDA=5.738
NC_035098.1	7780141	.	G	T	.	.	MAF_USDA=1.639
NC_035098.1	7780150	.	T	C	.	.	MAF_USDA=6.627
NC_035098.1	7780151	.	C	T	.	.	MAF_USDA=6.627
NC_035098.1	7780218	.	G	A	.	.	MAF_INRAE=16.456;MAF_USDA=22.941
NC_035098.1	7780281	.	A	C	.	.	MAF_USDA=2.459
NC_035098.1	7780521	.	A	C	.	.	MAF_INRAE=25.949;MAF_USDA=7.647
NC_035098.1	7780534	.	A	C	.	.	MAF_INRAE=21.519;MAF_USDA=6.471
NC_035098.1	7780569	.	G	A	.	.	MAF_USDA=1.639
NC_035098.1	7780587	.	A	G	.	.	MAF_USDA=6.557
NC_035098.1	7780691	.	A	T	.	.	MAF_INRAE=6.329;MAF_USDA=10.588
NC_035098.1	7780730	.	T	G	.	.	MAF_USDA=2.353
NC_035098.1	7780780	.	T	C	.	.	MAF_INRAE=10.759;MAF_USDA=42.941
NC_035098.1	7780803	.	C	T	.	.	MAF_INRAE=21.519;MAF_USDA=6.471
NC_035098.1	7780821	.	C	T	.	.	MAF_USDA=2.459
NC_035098.1	7780884	.	C	A	.	.	MAF_USDA=6.25
NC_035098.1	7780937	.	T	C	.	.	MAF_USDA=3.279
NC_035098.1	7780967	.	G	C	.	.	MAF_USDA=18.824
NC_035098.1	7780970	.	G	C	.	.	MAF_INRAE=23.418;MAF_USDA=15.574
NC_035098.1	7780971	.	C	T	.	.	MAF_USDA=1.639
NC_035098.1	7781031	.	G	C	.	.	MAF_USDA=2.459
NC_035098.1	7781033	.	T	C	.	.	MAF_INRAE=5.833;MAF_USDA=7.377
NC_035098.1	7781062	.	A	G	.	.	MAF_INRAE=5.833;MAF_USDA=2.459
NC_035098.1	7781064	.	G	A	.	.	MAF_INRAE=5.833;MAF_USDA=2.459
NC_035098.1	7781076	.	C	T	.	.	MAF_USDA=6.471
NC_035098.1	7781096	.	A	T	.	.	MAF_USDA=4.098
NC_035098.1	7781105	.	C	T	.	.	MAF_USDA=1.639
NC_035098.1	7781109	.	T	C	.	.	MAF_INRAE=5.833;MAF_USDA=6.557
NC_035098.1	7781110	.	C	T	.	.	MAF_INRAE=5.696;MAF_USDA=9.412
NC_035098.1	7781112	.	G	A	.	.	MAF_INRAE=5.833;MAF_USDA=6.557
NC_035098.1	7781114	.	G	T	.	.	MAF_INRAE=5.833;MAF_USDA=6.557
NC_035098.1	7781115	.	T	G	.	.	MAF_INRAE=5.833;MAF_USDA=6.557
NC_035098.1	7781120	.	T	G	.	.	MAF_INRAE=5.833;MAF_USDA=6.557
NC_035098.1	7781122	.	T	A	.	.	MAF_INRAE=13.924;MAF_USDA=20.0
NC_035098.1	7781130	.	G	A	.	.	MAF_USDA=2.459
NC_035098.1	7781131	.	C	A	.	.	MAF_USDA=2.459
NC_035098.1	7781166	.	A	T	.	.	MAF_INRAE=3.333
NC_035098.1	7781174	.	C	T	.	.	MAF_USDA=5.294
NC_035098.1	7781175	.	A	G	.	.	MAF_INRAE=21.519;MAF_USDA=41.765
NC_035098.1	7781189	.	A	G	.	.	MAF_INRAE=29.114;MAF_USDA=6.557
NC_035098.1	7781318	.	T	A	.	.	MAF_INRAE=21.519
NC_035098.1	7781328	.	C	A	.	.	MAF_USDA=2.459
NC_035098.1	7781357	.	T	G	.	.	MAF_USDA=7.059
NC_035098.1	7781378	.	C	T	.	.	MAF_USDA=3.279
NC_035098.1	7781468	.	G	C	.	.	MAF_INRAE=17.089;MAF_USDA=2.941
NC_035098.1	7781470	.	G	T	.	.	MAF_INRAE=14.167;MAF_USDA=2.941
NC_035098.1	7781512	.	C	T	.	.	MAF_USDA=2.083
NC_035098.1	7781514	.	C	T	.	.	MAF_USDA=1.639
NC_035098.1	7781583	.	C	T	.	.	MAF_INRAE=15.789;MAF_USDA=47.917
NC_035098.1	7781591	.	T	C	.	.	MAF_USDA=1.639
NC_035098.1	7781600	.	C	T	.	.	MAF_USDA=1.639
NC_035098.1	7781635	.	G	A	.	.	MAF_INRAE=5.696;MAF_USDA=40.588
NC_035098.1	7781724	.	G	A	.	.	MAF_USDA=6.471
NC_035098.1	7781737	.	C	T	.	.	MAF_INRAE=13.924;MAF_USDA=6.557
NC_035098.1	7781752	.	T	C	.	.	MAF_USDA=1.639
NC_035098.1	7781874	.	T	A	.	.	MAF_USDA=4.918
NC_035098.1	7781878	.	G	T	.	.	MAF_INRAE=21.519;MAF_USDA=48.824
NC_035098.1	7781899	.	C	T	.	.	MAF_USDA=14.118
NC_035098.1	7781907	.	G	T	.	.	MAF_INRAE=1.667
NC_035098.1	7781940	.	C	G	.	.	MAF_INRAE=3.797;MAF_USDA=4.098
NC_035098.1	7782009	.	C	A	.	.	MAF_INRAE=5.833
NC_035098.1	7782308	.	A	G	.	.	MAF_USDA=20.588
NC_035098.1	7782311	.	C	T	.	.	MAF_USDA=1.765
NC_035098.1	7782312	.	G	A	.	.	MAF_INRAE=2.5;MAF_USDA=4.118
NC_035098.1	7782329	.	G	A	.	.	MAF_USDA=4.918
NC_035098.1	7782382	.	A	T	.	.	MAF_USDA=1.639
NC_035098.1	7782384	.	T	A	.	.	MAF_INRAE=3.333
NC_035098.1	7782416	.	A	T	.	.	MAF_USDA=1.639
NC_035098.1	7782490	.	G	T	.	.	MAF_INRAE=5.833;MAF_USDA=2.459
NC_035098.1	7782494	.	C	A	.	.	MAF_INRAE=13.924;MAF_USDA=4.098
NC_035098.1	7782517	.	C	T	.	.	MAF_INRAE=18.354;MAF_USDA=11.765
NC_035098.1	7782595	.	T	C	.	.	MAF_INRAE=29.747;MAF_USDA=28.235
NC_035098.1	7782820	.	A	C	.	.	MAF_USDA=8.235
NC_035098.1	7782823	.	C	G	.	.	MAF_INRAE=40.506;MAF_USDA=12.353
NC_035098.1	7782892	.	A	G	.	.	MAF_USDA=2.459
NC_035098.1	7782930	.	C	A	.	.	MAF_INRAE=2.5;MAF_USDA=12.353
NC_035098.1	7782936	.	C	T	.	.	MAF_INRAE=5.263
NC_035098.1	7783043	.	A	G	.	.	MAF_INRAE=8.228;MAF_USDA=37.647
NC_035098.1	7783052	.	G	T	.	.	MAF_INRAE=5.833;MAF_USDA=2.459
NC_035098.1	7783104	.	G	C	.	.	MAF_INRAE=13.924;MAF_USDA=13.115
NC_035098.1	7783107	.	T	C	.	.	MAF_USDA=1.639
NC_035098.1	7783121	.	C	T	.	.	MAF_INRAE=11.392;MAF_USDA=38.235
NC_035098.1	7783198	.	G	T	.	.	MAF_INRAE=5.263
NC_035098.1	7783228	.	G	A	.	.	MAF_USDA=2.459
NC_035098.1	7783241	.	C	T	.	.	MAF_USDA=1.639
NC_035098.1	7783313	.	C	T	.	.	MAF_INRAE=15.19;MAF_USDA=8.824
NC_035098.1	7783393	.	A	G	.	.	MAF_INRAE=20.253;MAF_USDA=45.294
NC_035098.1	7783404	.	T	A	.	.	MAF_USDA=6.557
NC_035098.1	7783409	.	A	T	.	.	MAF_USDA=5.294
NC_035098.1	7783433	.	A	G	.	.	MAF_USDA=5.294
NC_035098.1	7783438	.	G	A	.	.	MAF_USDA=2.941
NC_035098.1	7783471	.	C	T	.	.	MAF_USDA=4.098
NC_035098.1	7783476	.	G	A	.	.	MAF_INRAE=5.263
NC_035098.1	7783482	.	G	A	.	.	MAF_USDA=3.279
NC_035098.1	7783529	.	C	A	.	.	MAF_INRAE=16.456;MAF_USDA=2.353
NC_035098.1	7783530	.	G	T	.	.	MAF_INRAE=13.333;MAF_USDA=2.353
NC_035098.1	7783582	.	G	A	.	.	MAF_INRAE=3.333;MAF_USDA=2.459
NC_035098.1	7783628	.	C	T	.	.	MAF_INRAE=18.354;MAF_USDA=25.294
NC_035098.1	7783668	.	G	A	.	.	MAF_INRAE=5.833;MAF_USDA=2.941
NC_035098.1	7783688	.	G	T	.	.	MAF_INRAE=3.333;MAF_USDA=30.588
NC_035098.1	7783767	.	A	G	.	.	MAF_USDA=1.765
NC_035098.1	7783768	.	C	G	.	.	MAF_USDA=1.765
NC_035098.1	7783776	.	T	G	.	.	MAF_INRAE=3.165;MAF_USDA=4.706
NC_035098.1	7783845	.	T	A	.	.	MAF_INRAE=5.696;MAF_USDA=24.706
NC_035098.1	7783881	.	C	A	.	.	MAF_USDA=21.765
NC_035098.1	7783883	.	G	C	.	.	MAF_USDA=21.176
NC_035098.1	7783884	.	T	G	.	.	MAF_USDA=21.765
NC_035098.1	7783888	.	A	T	.	.	MAF_USDA=8.333
NC_035098.1	7783891	.	C	T	.	.	MAF_INRAE=2.5;MAF_USDA=2.083
NC_035098.1	7783892	.	G	A	.	.	MAF_INRAE=8.228;MAF_USDA=2.353
NC_035098.1	7783905	.	C	T	.	.	MAF_INRAE=19.62;MAF_USDA=47.059
NC_035098.1	7783919	.	C	A	.	.	MAF_USDA=5.738
NC_035098.1	7783984	.	G	A	.	.	MAF_INRAE=3.333;MAF_USDA=2.459
NC_035098.1	7784055	.	G	C	.	.	MAF_INRAE=2.5
NC_035098.1	7784071	.	T	C	.	.	MAF_USDA=2.353
NC_035098.1	7784083	.	T	C	.	.	MAF_INRAE=27.215;MAF_USDA=11.765
NC_035098.1	7784096	.	C	T	.	.	MAF_USDA=1.639
NC_035098.1	7784097	.	G	C	.	.	MAF_INRAE=5.263
NC_035098.1	7784103	.	A	T	.	.	MAF_INRAE=27.215;MAF_USDA=11.765
NC_035098.1	7784154	.	T	G	.	.	MAF_INRAE=17.089;MAF_USDA=10.588
NC_035098.1	7784173	.	A	G	.	.	MAF_INRAE=21.519;MAF_USDA=20.0
NC_035098.1	7784231	.	C	T	.	.	MAF_INRAE=2.5;MAF_USDA=2.083
NC_035098.1	7784234	.	T	G	.	.	MAF_INRAE=2.5
NC_035098.1	7784253	.	T	C	.	.	MAF_USDA=2.941
NC_035098.1	7784258	.	A	T	.	.	MAF_USDA=8.824
NC_035098.1	7784266	.	C	T	.	.	MAF_INRAE=29.167;MAF_USDA=4.098
NC_035098.1	7784269	.	A	C	.	.	MAF_INRAE=3.333;MAF_USDA=2.083
NC_035098.1	7784284	.	T	C	.	.	MAF_USDA=9.412
NC_035098.1	7784317	.	A	T	.	.	MAF_USDA=25.0
NC_035098.1	7784318	.	C	T	.	.	MAF_USDA=25.0
NC_035098.1	7784319	.	T	A	.	.	MAF_USDA=25.0
NC_035098.1	7784325	.	C	T	.	.	MAF_USDA=25.0
NC_035098.1	7784330	.	T	A	.	.	MAF_USDA=2.083
NC_035098.1	7784382	.	A	G	.	.	MAF_USDA=10.417
NC_035098.1	7784385	.	A	G	.	.	MAF_USDA=14.583
NC_035098.1	7784420	.	C	T	.	.	MAF_USDA=35.417
NC_035098.1	7784438	.	A	T	.	.	MAF_INRAE=47.368;MAF_USDA=46.721
NC_035098.1	7784452	.	T	A	.	.	MAF_USDA=8.824
NC_035098.1	7784453	.	A	C	.	.	MAF_USDA=14.583
NC_035098.1	7784454	.	A	C	.	.	MAF_INRAE=42.105;MAF_USDA=7.647
NC_035098.1	7784460	.	C	T	.	.	MAF_USDA=14.583
NC_035098.1	7784495	.	T	C	.	.	MAF_USDA=5.294
NC_035098.1	7784504	.	C	T	.	.	MAF_USDA=8.824
NC_035098.1	7784515	.	T	C	.	.	MAF_USDA=14.583
NC_035098.1	7784548	.	T	A	.	.	MAF_INRAE=10.127;MAF_USDA=30.588
NC_035098.1	7784586	.	T	C	.	.	MAF_INRAE=2.5;MAF_USDA=4.098
NC_035098.1	7784702	.	G	A	.	.	MAF_INRAE=30.0
NC_035098.1	7784774	.	A	T	.	.	MAF_USDA=5.294
NC_035098.1	7784806	.	T	G	.	.	MAF_INRAE=1.667;MAF_USDA=2.941
NC_035098.1	7784979	.	G	A	.	.	MAF_INRAE=18.354;MAF_USDA=4.706
NC_035098.1	7785028	.	G	C	.	.	MAF_INRAE=35.0;MAF_USDA=41.765
NC_035098.1	7785044	.	A	T	.	.	MAF_INRAE=42.405;MAF_USDA=41.176
NC_035098.1	7785046	.	A	T	.	.	MAF_INRAE=5.833;MAF_USDA=17.059
NC_035098.1	7785057	.	A	G	.	.	MAF_USDA=3.279
NC_035098.1	7785111	.	A	G	.	.	MAF_INRAE=29.167
NC_035098.1	7785115	.	A	G	.	.	MAF_USDA=1.639
NC_035098.1	7785210	.	T	A	.	.	MAF_INRAE=25.0;MAF_USDA=34.706
NC_035098.1	7785291	.	A	T	.	.	MAF_USDA=1.639
NC_035098.1	7785350	.	T	A	.	.	MAF_INRAE=20.0;MAF_USDA=25.882
NC_035098.1	7785378	.	A	G	.	.	MAF_USDA=3.529
NC_035098.1	7785468	.	G	T	.	.	MAF_USDA=1.639
NC_035098.1	7785524	.	T	C	.	.	MAF_INRAE=5.263;MAF_USDA=4.118
NC_035098.1	7785536	.	T	A	.	.	MAF_USDA=5.294
NC_035098.1	7785601	.	A	C	.	.	MAF_USDA=4.118
NC_035098.1	7785640	.	T	G	.	.	MAF_INRAE=29.167
NC_035098.1	7785648	.	T	G	.	.	MAF_INRAE=40.506;MAF_USDA=20.0
NC_035098.1	7785659	.	A	G	.	.	MAF_INRAE=41.139;MAF_USDA=20.0
NC_035098.1	7785722	.	T	C	.	.	MAF_USDA=1.765
NC_035098.1	7785728	.	C	T	.	.	MAF_USDA=1.639
NC_035098.1	7785740	.	T	C	.	.	MAF_INRAE=5.263
NC_035098.1	7785794	.	A	G	.	.	MAF_INRAE=46.835;MAF_USDA=26.471
NC_035098.1	7785803	.	T	G	.	.	MAF_INRAE=13.924;MAF_USDA=17.059
NC_035098.1	7785978	.	G	A	.	.	MAF_INRAE=13.924;MAF_USDA=14.706
NC_035098.1	7786087	.	A	T	.	.	MAF_INRAE=29.167;MAF_USDA=2.459
NC_035098.1	7786091	.	G	A	.	.	MAF_INRAE=46.835;MAF_USDA=50.0
NC_035098.1	7786126	.	C	A	.	.	MAF_INRAE=41.139;MAF_USDA=22.941
NC_035098.1	7786127	.	T	C	.	.	MAF_USDA=2.941
NC_035098.1	7786138	.	C	A	.	.	MAF_INRAE=46.835;MAF_USDA=35.882
NC_035098.1	7786187	.	G	T	.	.	MAF_INRAE=18.987;MAF_USDA=7.059
NC_035098.1	7786287	.	C	T	.	.	MAF_INRAE=3.333
NC_035098.1	7786302	.	A	T	.	.	MAF_INRAE=15.789;MAF_USDA=8.824
NC_035098.1	7786323	.	T	G	.	.	MAF_INRAE=17.722;MAF_USDA=2.941
NC_035098.1	7786431	.	A	G	.	.	MAF_INRAE=5.263
NC_035098.1	7786433	.	A	C	.	.	MAF_INRAE=13.924;MAF_USDA=4.918
NC_035098.1	7786502	.	T	C	.	.	MAF_USDA=1.639
NC_035098.1	7786516	.	T	A	.	.	MAF_INRAE=5.263;MAF_USDA=2.083
NC_035098.1	7786523	.	G	T	.	.	MAF_USDA=1.639
NC_035098.1	7786566	.	C	T	.	.	MAF_USDA=4.098
NC_035098.1	7786567	.	G	A	.	.	MAF_INRAE=10.833;MAF_USDA=8.824
NC_035098.1	7786578	.	A	G	.	.	MAF_INRAE=39.241;MAF_USDA=12.353
NC_035098.1	7786599	.	A	G	.	.	MAF_INRAE=18.987;MAF_USDA=15.882
NC_035098.1	7786672	.	G	A	.	.	MAF_INRAE=9.494;MAF_USDA=11.176
NC_035098.1	7786686	.	G	A	.	.	MAF_INRAE=17.722;MAF_USDA=13.529
NC_035098.1	7786731	.	A	G	.	.	MAF_USDA=2.353
NC_035098.1	7786798	.	C	T	.	.	MAF_INRAE=47.468;MAF_USDA=39.412
NC_035098.1	7786839	.	A	C	.	.	MAF_INRAE=29.167;MAF_USDA=1.639
NC_035098.1	7786864	.	G	A	.	.	MAF_INRAE=5.696;MAF_USDA=3.529
NC_035098.1	7786869	.	T	C	.	.	MAF_INRAE=44.937;MAF_USDA=30.0
NC_035098.1	7786886	.	T	A	.	.	MAF_INRAE=43.671;MAF_USDA=28.824
NC_035098.1	7786991	.	T	C	.	.	MAF_USDA=1.765
NC_035098.1	7787090	.	G	A	.	.	MAF_USDA=6.557
NC_035098.1	7787164	.	G	T	.	.	MAF_INRAE=9.167
NC_035098.1	7787167	.	A	T	.	.	MAF_INRAE=9.167
NC_035098.1	7787181	.	C	T	.	.	MAF_INRAE=9.167
NC_035098.1	7787202	.	C	A	.	.	MAF_INRAE=10.833
NC_035098.1	7787227	.	C	T	.	.	MAF_INRAE=1.667
NC_035098.1	7787229	.	G	A	.	.	MAF_INRAE=1.667
NC_035098.1	7787232	.	G	T	.	.	MAF_INRAE=2.5
NC_035098.1	7787245	.	C	G	.	.	MAF_INRAE=4.167
NC_035098.1	7787246	.	A	G	.	.	MAF_INRAE=3.333
NC_035098.1	7787262	.	A	G	.	.	MAF_INRAE=5.263;MAF_USDA=4.118
NC_035098.1	7787287	.	A	T	.	.	MAF_INRAE=5.0
NC_035098.1	7787295	.	T	G	.	.	MAF_USDA=1.639
NC_035098.1	7787298	.	G	T	.	.	MAF_INRAE=5.0
NC_035098.1	7787337	.	C	A	.	.	MAF_INRAE=5.0
NC_035098.1	7787361	.	A	G	.	.	MAF_INRAE=5.0
NC_035098.1	7787368	.	T	A	.	.	MAF_USDA=3.279
NC_035098.1	7787369	.	A	T	.	.	MAF_USDA=3.279
NC_035098.1	7787388	.	A	C	.	.	MAF_INRAE=5.0
NC_035098.1	7787392	.	T	C	.	.	MAF_INRAE=44.167;MAF_USDA=39.583
NC_035098.1	7787395	.	T	C	.	.	MAF_INRAE=44.167;MAF_USDA=39.583
NC_035098.1	7787401	.	G	T	.	.	MAF_INRAE=6.667
NC_035098.1	7787405	.	A	T	.	.	MAF_INRAE=47.5;MAF_USDA=47.059
NC_035098.1	7787413	.	C	T	.	.	MAF_INRAE=5.833
NC_035098.1	7787419	.	A	T	.	.	MAF_INRAE=5.833
NC_035098.1	7787420	.	C	T	.	.	MAF_INRAE=5.833
NC_035098.1	7787431	.	A	C	.	.	MAF_INRAE=5.833
NC_035098.1	7787433	.	C	A	.	.	MAF_INRAE=5.833
NC_035098.1	7787441	.	T	A	.	.	MAF_INRAE=5.0
NC_035098.1	7787458	.	C	A	.	.	MAF_INRAE=2.5
NC_035098.1	7787459	.	A	C	.	.	MAF_INRAE=2.5
NC_035098.1	7787474	.	C	T	.	.	MAF_INRAE=3.333;MAF_USDA=1.639
NC_035098.1	7787475	.	G	A	.	.	MAF_INRAE=2.5
NC_035098.1	7787485	.	A	G	.	.	MAF_INRAE=2.5
NC_035098.1	7787491	.	T	A	.	.	MAF_INRAE=2.5
NC_035098.1	7787506	.	C	A	.	.	MAF_INRAE=1.667
NC_035098.1	7787507	.	C	T	.	.	MAF_INRAE=1.667
NC_035098.1	7787510	.	G	T	.	.	MAF_INRAE=1.667
NC_035098.1	7787763	.	C	T	.	.	MAF_USDA=3.529
NC_035098.1	7787896	.	T	G	.	.	MAF_INRAE=13.924;MAF_USDA=3.279
NC_035098.1	7787957	.	C	A	.	.	MAF_USDA=3.279
NC_035098.1	7787962	.	C	T	.	.	MAF_USDA=2.941
NC_035098.1	7787980	.	A	T	.	.	MAF_INRAE=5.833
NC_035098.1	7788019	.	G	T	.	.	MAF_INRAE=5.833;MAF_USDA=5.738
NC_035098.1	7788060	.	C	A	.	.	MAF_USDA=3.279
NC_035098.1	7788068	.	C	G	.	.	MAF_INRAE=39.241;MAF_USDA=22.619
NC_035098.1	7788110	.	A	T	.	.	MAF_USDA=5.294
NC_035098.1	7788155	.	A	G	.	.	MAF_INRAE=2.5;MAF_USDA=2.083
NC_035098.1	7788178	.	G	A	.	.	MAF_USDA=2.941
NC_035098.1	7788180	.	A	T	.	.	MAF_INRAE=28.333
NC_035098.1	7788202	.	A	G	.	.	MAF_INRAE=7.595;MAF_USDA=27.647
NC_035098.1	7788228	.	A	G	.	.	MAF_USDA=2.083
NC_035098.1	7788249	.	C	A	.	.	MAF_INRAE=16.456;MAF_USDA=25.882
NC_035098.1	7788289	.	T	G	.	.	MAF_USDA=3.279
NC_035098.1	7788290	.	G	T	.	.	MAF_USDA=1.639
NC_035098.1	7788346	.	A	T	.	.	MAF_INRAE=3.333
NC_035098.1	7788390	.	T	C	.	.	MAF_INRAE=20.0;MAF_USDA=10.0
NC_035098.1	7788412	.	A	C	.	.	MAF_INRAE=5.833;MAF_USDA=1.639
NC_035098.1	7788421	.	C	T	.	.	MAF_USDA=7.647
NC_035098.1	7788466	.	T	A	.	.	MAF_INRAE=2.5;MAF_USDA=2.083
NC_035098.1	7788526	.	C	T	.	.	MAF_USDA=3.279
NC_035098.1	7788529	.	A	G	.	.	MAF_USDA=4.706
NC_035098.1	7788589	.	T	G	.	.	MAF_USDA=4.118
NC_035098.1	7788599	.	G	T	.	.	MAF_INRAE=10.833
NC_035098.1	7788601	.	C	T	.	.	MAF_INRAE=17.089;MAF_USDA=3.529
NC_035098.1	7788614	.	C	T	.	.	MAF_INRAE=5.696;MAF_USDA=7.647
NC_035098.1	7788615	.	G	A	.	.	MAF_USDA=7.647
NC_035098.1	7788659	.	A	T	.	.	MAF_INRAE=29.167;MAF_USDA=1.639
NC_035098.1	7788668	.	G	T	.	.	MAF_INRAE=29.167;MAF_USDA=1.639
NC_035098.1	7788729	.	C	A	.	.	MAF_INRAE=29.167;MAF_USDA=1.639
NC_035098.1	7788798	.	G	A	.	.	MAF_USDA=4.118
NC_035098.1	7788807	.	G	A	.	.	MAF_INRAE=6.962;MAF_USDA=4.098
NC_035098.1	7788814	.	C	A	.	.	MAF_INRAE=5.833;MAF_USDA=2.459
NC_035098.1	7788916	.	C	A	.	.	MAF_USDA=4.706
NC_035098.1	7788924	.	G	T	.	.	MAF_INRAE=23.418;MAF_USDA=48.824
NC_035098.1	7788933	.	T	A	.	.	MAF_INRAE=3.333;MAF_USDA=1.639
NC_035098.1	7788954	.	C	A	.	.	MAF_INRAE=7.595;MAF_USDA=30.0
NC_035098.1	7788977	.	T	G	.	.	MAF_INRAE=2.5;MAF_USDA=2.941
NC_035098.1	7788981	.	T	G	.	.	MAF_INRAE=20.886;MAF_USDA=31.765
NC_035098.1	7788983	.	C	T	.	.	MAF_USDA=4.918
NC_035098.1	7788994	.	T	A	.	.	MAF_USDA=1.639
NC_035098.1	7789015	.	T	A	.	.	MAF_INRAE=5.833
NC_035098.1	7789021	.	A	C	.	.	MAF_USDA=12.5
NC_035098.1	7789084	.	G	A	.	.	MAF_USDA=6.471
NC_035098.1	7789114	.	C	T	.	.	MAF_INRAE=43.038;MAF_USDA=23.529
NC_035098.1	7789134	.	C	G	.	.	MAF_INRAE=43.038;MAF_USDA=26.471
NC_035098.1	7789146	.	G	A	.	.	MAF_INRAE=43.038;MAF_USDA=26.471
NC_035098.1	7789179	.	T	C	.	.	MAF_USDA=3.279
NC_035098.1	7789183	.	A	T	.	.	MAF_USDA=1.639
NC_035098.1	7789243	.	A	G	.	.	MAF_USDA=4.098
NC_035098.1	7789321	.	C	A	.	.	MAF_INRAE=35.443;MAF_USDA=49.412
NC_035098.1	7789325	.	T	G	.	.	MAF_USDA=3.279
NC_035098.1	7789361	.	G	T	.	.	MAF_INRAE=2.5;MAF_USDA=8.235
NC_035098.1	7789368	.	TCT	TCG	.	.	MAF_USDA=8.333
NC_035098.1	7789370	.	T	G	.	.	MAF_INRAE=5.696
NC_035098.1	7789382	.	C	T	.	.	MAF_INRAE=5.063;MAF_USDA=9.412
NC_035098.1	7789492	.	T	G	.	.	MAF_INRAE=5.0
NC_035098.1	7789494	.	A	C	.	.	MAF_INRAE=5.0
NC_035098.1	7789534	.	G	A	.	.	MAF_USDA=3.279
NC_035098.1	7789545	.	A	C	.	.	MAF_INRAE=20.0
NC_035098.1	7789548	.	C	A	.	.	MAF_INRAE=20.0
NC_035098.1	7789588	.	C	A	.	.	MAF_INRAE=35.833
NC_035098.1	7789598	.	G	A	.	.	MAF_USDA=2.459
NC_035098.1	7789611	.	C	T	.	.	MAF_USDA=1.765
NC_035098.1	7789628	.	T	G	.	.	MAF_USDA=2.459
NC_035098.1	7789630	.	G	C	.	.	MAF_USDA=2.459
NC_035098.1	7789635	.	T	C	.	.	MAF_INRAE=15.833
NC_035098.1	7789636	.	G	A	.	.	MAF_INRAE=5.833;MAF_USDA=5.738
NC_035098.1	7789645	.	C	G	.	.	MAF_INRAE=31.667
NC_035098.1	7789646	.	T	A	.	.	MAF_INRAE=31.667
NC_035098.1	7789659	.	C	A	.	.	MAF_INRAE=7.595;MAF_USDA=22.024
NC_035098.1	7789678	.	C	G	.	.	MAF_INRAE=4.167
NC_035098.1	7789734	.	A	T	.	.	MAF_INRAE=20.833;MAF_USDA=10.241
NC_035098.1	7789744	.	C	A	.	.	MAF_INRAE=31.579;MAF_USDA=32.53
NC_035098.1	7789750	.	C	T	.	.	MAF_INRAE=5.696;MAF_USDA=3.012
NC_035098.1	7789765	.	C	T	.	.	MAF_INRAE=31.579
NC_035098.1	7789770	.	C	T	.	.	MAF_INRAE=46.203
NC_035098.1	7789773	.	A	C	.	.	MAF_INRAE=49.167
NC_035098.1	7789780	.	A	C	.	.	MAF_INRAE=31.579;MAF_USDA=33.929
NC_035098.1	7789786	.	T	C	.	.	MAF_INRAE=32.278
NC_035098.1	7789792	.	T	C	.	.	MAF_INRAE=31.579
NC_035098.1	7789796	.	G	A	.	.	MAF_USDA=7.5
NC_035098.1	7789870	.	T	C	.	.	MAF_INRAE=43.671
NC_035098.1	7789871	.	A	G	.	.	MAF_INRAE=37.342
NC_035098.1	7789887	.	G	A	.	.	MAF_INRAE=43.671;MAF_USDA=37.5
NC_035098.1	7789906	.	C	T	.	.	MAF_INRAE=5.063;MAF_USDA=9.639
NC_035098.1	7789977	.	C	G	.	.	MAF_INRAE=21.667;MAF_USDA=12.651
NC_035098.1	7790008	.	C	A	.	.	MAF_USDA=4.237
NC_035098.1	7790122	.	C	A	.	.	MAF_USDA=3.333
NC_035098.1	7790203	.	C	T	.	.	MAF_INRAE=45.57;MAF_USDA=30.0
NC_035098.1	7790246	.	G	A	.	.	MAF_USDA=4.918
NC_035098.1	7790297	.	A	T	.	.	MAF_INRAE=13.924;MAF_USDA=24.118
NC_035098.1	7790307	.	G	C	.	.	MAF_USDA=4.167
NC_035098.1	7790450	.	T	C	.	.	MAF_INRAE=44.937;MAF_USDA=30.0
NC_035098.1	7790480	.	G	A	.	.	MAF_INRAE=5.063;MAF_USDA=9.412
NC_035098.1	7790493	.	G	T	.	.	MAF_INRAE=5.063;MAF_USDA=12.353
NC_035098.1	7790550	.	T	A	.	.	MAF_INRAE=1.667
NC_035098.1	7790572	.	A	G	.	.	MAF_INRAE=20.886;MAF_USDA=12.941
NC_035098.1	7790591	.	A	C	.	.	MAF_INRAE=34.81;MAF_USDA=32.941
NC_035098.1	7790616	.	C	T	.	.	MAF_INRAE=42.405;MAF_USDA=38.824
NC_035098.1	7790617	.	G	T	.	.	MAF_INRAE=45.833;MAF_USDA=43.75
NC_035098.1	7790644	.	C	T	.	.	MAF_INRAE=3.333;MAF_USDA=10.656
NC_035098.1	7790866	.	A	C	.	.	MAF_INRAE=5.696;MAF_USDA=21.765
NC_035098.1	7790954	.	C	G	.	.	MAF_USDA=4.098
NC_035098.1	7790981	.	C	T	.	.	MAF_USDA=4.098
NC_035098.1	7790997	.	G	A	.	.	MAF_USDA=2.459
NC_035098.1	7790999	.	C	T	.	.	MAF_INRAE=5.696;MAF_USDA=21.176
NC_035098.1	7791000	.	C	G	.	.	MAF_INRAE=2.5;MAF_USDA=21.765
NC_035098.1	7791006	.	T	C	.	.	MAF_INRAE=44.937;MAF_USDA=27.059
NC_035098.1	7791008	.	C	T	.	.	MAF_USDA=2.459
NC_035098.1	7791010	.	G	A	.	.	MAF_INRAE=49.167;MAF_USDA=27.059
NC_035098.1	7791027	.	G	A	.	.	MAF_INRAE=10.127;MAF_USDA=4.706
NC_035098.1	7791033	.	G	A	.	.	MAF_USDA=4.918
NC_035098.1	7791034	.	C	G	.	.	MAF_INRAE=44.937;MAF_USDA=26.471
NC_035098.1	7791044	.	T	G	.	.	MAF_INRAE=49.167;MAF_USDA=26.471
NC_035098.1	7791048	.	G	T	.	.	MAF_INRAE=49.167;MAF_USDA=26.471
NC_035098.1	7791050	.	C	T	.	.	MAF_INRAE=10.759;MAF_USDA=10.417
NC_035098.1	7791054	.	A	G	.	.	MAF_INRAE=20.833;MAF_USDA=29.412
NC_035098.1	7791056	.	C	A	.	.	MAF_INRAE=8.228;MAF_USDA=26.471
NC_035098.1	7791070	.	C	T	.	.	MAF_INRAE=44.937;MAF_USDA=26.471
NC_035098.1	7791071	.	G	A	.	.	MAF_INRAE=20.833;MAF_USDA=30.0
NC_035098.1	7791080	.	A	G	.	.	MAF_INRAE=10.759;MAF_USDA=8.824
NC_035098.1	7791083	.	T	C	.	.	MAF_INRAE=10.833;MAF_USDA=7.059
NC_035098.1	7791092	.	G	T	.	.	MAF_INRAE=10.759;MAF_USDA=7.059
NC_035098.1	7791094	.	G	T	.	.	MAF_INRAE=10.833;MAF_USDA=7.059
NC_035098.1	7791097	.	G	T	.	.	MAF_INRAE=14.167;MAF_USDA=25.882
NC_035098.1	7791231	.	G	T	.	.	MAF_INRAE=20.833;MAF_USDA=10.0
NC_035098.1	7791238	.	G	C	.	.	MAF_USDA=18.235
NC_035098.1	7791266	.	G	A	.	.	MAF_INRAE=3.333;MAF_USDA=16.393
NC_035098.1	7791340	.	C	A	.	.	MAF_USDA=2.941
NC_035098.1	7791397	.	C	T	.	.	MAF_INRAE=5.063;MAF_USDA=13.529
NC_035098.1	7791418	.	A	G	.	.	MAF_USDA=18.235
NC_035098.1	7791419	.	C	T	.	.	MAF_USDA=18.235
NC_035098.1	7791467	.	C	T	.	.	MAF_USDA=4.918
NC_035098.1	7791506	.	G	T	.	.	MAF_INRAE=3.333;MAF_USDA=7.377
NC_035098.1	7791517	.	G	A	.	.	MAF_INRAE=8.228;MAF_USDA=18.235
NC_035098.1	7791518	.	T	C	.	.	MAF_INRAE=1.667;MAF_USDA=9.412
NC_035098.1	7791519	.	T	C	.	.	MAF_INRAE=2.5;MAF_USDA=18.824
NC_035098.1	7791524	.	C	T	.	.	MAF_USDA=4.098
NC_035098.1	7791554	.	C	A	.	.	MAF_INRAE=10.833;MAF_USDA=4.706
NC_035098.1	7791564	.	C	T	.	.	MAF_INRAE=30.0
NC_035098.1	7791574	.	T	G	.	.	MAF_USDA=4.918
NC_035098.1	7791575	.	A	C	.	.	MAF_USDA=4.118
NC_035098.1	7791642	.	A	G	.	.	MAF_INRAE=3.333;MAF_USDA=7.377
NC_035098.1	7791723	.	G	T	.	.	MAF_INRAE=5.263;MAF_USDA=1.639
NC_035098.1	7791762	.	A	G	.	.	MAF_INRAE=5.833;MAF_USDA=2.459
NC_035098.1	7791794	.	C	A	.	.	MAF_INRAE=8.228
NC_035098.1	7791814	.	C	A	.	.	MAF_USDA=1.639
NC_035098.1	7791831	.	T	A	.	.	MAF_USDA=2.941
NC_035098.1	7791837	.	A	G	.	.	MAF_INRAE=29.167;MAF_USDA=9.016
NC_035098.1	7791880	.	C	T	.	.	MAF_INRAE=5.0;MAF_USDA=2.976
NC_035098.1	7791940	.	T	A	.	.	MAF_INRAE=47.368
NC_035098.1	7791959	.	C	A	.	.	MAF_INRAE=9.167;MAF_USDA=5.294
NC_035098.1	7791965	.	G	A	.	.	MAF_INRAE=42.105
NC_035098.1	7791970	.	G	T	.	.	MAF_INRAE=13.291;MAF_USDA=10.0
NC_035098.1	7791980	.	G	T	.	.	MAF_USDA=1.765
NC_035098.1	7791988	.	T	G	.	.	MAF_INRAE=15.823;MAF_USDA=11.176
NC_035098.1	7792009	.	C	T	.	.	MAF_INRAE=30.0
NC_035098.1	7792016	.	A	T	.	.	MAF_INRAE=7.895
NC_035098.1	7792048	.	C	T	.	.	MAF_INRAE=14.557;MAF_USDA=8.197
NC_035098.1	7792050	.	T	C	.	.	MAF_INRAE=5.0;MAF_USDA=2.459
NC_035098.1	7792051	.	A	G	.	.	MAF_INRAE=18.987;MAF_USDA=43.75
NC_035098.1	7792057	.	A	G	.	.	MAF_INRAE=14.167;MAF_USDA=12.941
NC_035098.1	7792059	.	A	T	.	.	MAF_USDA=2.941
NC_035098.1	7792069	.	A	T	.	.	MAF_INRAE=34.211;MAF_USDA=43.529
NC_035098.1	7792071	.	T	A	.	.	MAF_INRAE=20.0;MAF_USDA=18.824
NC_035098.1	7792078	.	C	G	.	.	MAF_INRAE=19.62;MAF_USDA=19.412
NC_035098.1	7792103	.	T	C	.	.	MAF_INRAE=28.333;MAF_USDA=35.882
NC_035098.1	7792113	.	G	T	.	.	MAF_INRAE=13.924;MAF_USDA=8.197
NC_035098.1	7792115	.	T	C	.	.	MAF_INRAE=5.0;MAF_USDA=8.197
NC_035098.1	7792147	.	T	G	.	.	MAF_USDA=1.765
NC_035098.1	7792149	.	A	T	.	.	MAF_USDA=2.459
NC_035098.1	7792150	.	T	C	.	.	MAF_USDA=2.459
NC_035098.1	7792155	.	A	G	.	.	MAF_USDA=2.459
NC_035098.1	7792172	.	T	C	.	.	MAF_INRAE=45.0;MAF_USDA=34.118
NC_035098.1	7792180	.	C	A	.	.	MAF_USDA=8.197
NC_035098.1	7792181	.	A	C	.	.	MAF_USDA=8.197
NC_035098.1	7792182	.	C	A	.	.	MAF_USDA=8.197
NC_035098.1	7792183	.	A	G	.	.	MAF_USDA=8.197
NC_035098.1	7792184	.	G	C	.	.	MAF_USDA=8.197
NC_035098.1	7792215	.	T	A	.	.	MAF_INRAE=46.203;MAF_USDA=45.294
NC_035098.1	7792217	.	A	C	.	.	MAF_INRAE=13.924;MAF_USDA=11.475
NC_035098.1	7792220	.	C	G	.	.	MAF_INRAE=5.0;MAF_USDA=11.475
NC_035098.1	7792249	.	A	G	.	.	MAF_INRAE=42.405;MAF_USDA=28.235
NC_035098.1	7792266	.	A	G	.	.	MAF_USDA=4.098
NC_035098.1	7792290	.	G	T	.	.	MAF_USDA=1.639
NC_035098.1	7792302	.	T	G	.	.	MAF_INRAE=22.785;MAF_USDA=42.353
NC_035098.1	7792309	.	C	T	.	.	MAF_INRAE=44.304;MAF_USDA=28.824
NC_035098.1	7792382	.	G	A	.	.	MAF_INRAE=49.167;MAF_USDA=28.916
NC_035098.1	7792404	.	A	G	.	.	MAF_INRAE=2.632;MAF_USDA=1.765
NC_035098.1	7792412	.	C	A	.	.	MAF_INRAE=31.013;MAF_USDA=30.0
NC_035098.1	7792417	.	A	C	.	.	MAF_INRAE=20.886;MAF_USDA=42.353
NC_035098.1	7792439	.	T	G	.	.	MAF_INRAE=13.291;MAF_USDA=10.656
NC_035098.1	7792443	.	G	T	.	.	MAF_INRAE=5.263;MAF_USDA=5.294
NC_035098.1	7792444	.	C	A	.	.	MAF_USDA=5.294
NC_035098.1	7792457	.	C	A	.	.	MAF_INRAE=5.263;MAF_USDA=5.294
NC_035098.1	7792462	.	A	G	.	.	MAF_INRAE=5.263;MAF_USDA=5.882
NC_035098.1	7792472	.	C	A	.	.	MAF_INRAE=42.405;MAF_USDA=36.471
NC_035098.1	7792482	.	G	A	.	.	MAF_USDA=1.639
NC_035098.1	7792487	.	C	T	.	.	MAF_INRAE=12.5;MAF_USDA=27.059
NC_035098.1	7792488	.	G	T	.	.	MAF_INRAE=12.5;MAF_USDA=26.471
NC_035098.1	7792500	.	T	A	.	.	MAF_USDA=5.738
NC_035098.1	7792615	.	C	G	.	.	MAF_USDA=5.294
NC_035098.1	7792632	.	G	C	.	.	MAF_USDA=2.941
NC_035098.1	7792642	.	G	A	.	.	MAF_INRAE=13.924;MAF_USDA=4.098
NC_035098.1	7792680	.	G	T	.	.	MAF_USDA=2.083
NC_035098.1	7792683	.	A	G	.	.	MAF_INRAE=13.924;MAF_USDA=4.098
NC_035098.1	7792687	.	C	T	.	.	MAF_INRAE=10.833
NC_035098.1	7792701	.	A	G	.	.	MAF_INRAE=28.481;MAF_USDA=28.235
NC_035098.1	7792715	.	G	A	.	.	MAF_INRAE=6.667;MAF_USDA=5.294
NC_035098.1	7792730	.	A	G	.	.	MAF_INRAE=13.924;MAF_USDA=4.098
NC_035098.1	7792783	.	G	T	.	.	MAF_INRAE=15.0;MAF_USDA=9.524
NC_035098.1	7792784	.	T	A	.	.	MAF_INRAE=36.076;MAF_USDA=32.738
NC_035098.1	7792785	.	C	G	.	.	MAF_INRAE=37.5;MAF_USDA=33.333
NC_035098.1	7792796	.	A	G	.	.	MAF_INRAE=3.333;MAF_USDA=3.279
NC_035098.1	7792807	.	G	C	.	.	MAF_USDA=1.765
NC_035098.1	7792819	.	T	G	.	.	MAF_USDA=2.5
NC_035098.1	7792820	.	G	A	.	.	MAF_USDA=1.639
NC_035098.1	7792825	.	G	A	.	.	MAF_INRAE=11.667;MAF_USDA=5.882
NC_035098.1	7792842	.	G	C	.	.	MAF_INRAE=12.025;MAF_USDA=17.647
NC_035098.1	7792859	.	T	C	.	.	MAF_INRAE=26.316;MAF_USDA=31.176
NC_035098.1	7792863	.	G	A	.	.	MAF_INRAE=31.579;MAF_USDA=22.619
NC_035098.1	7792867	.	CAGATG	CAGATA	.	.	MAF_USDA=10.417
NC_035098.1	7792882	.	C	A	.	.	MAF_INRAE=42.105;MAF_USDA=47.917
NC_035098.1	7792909	.	T	C	.	.	MAF_USDA=3.012
NC_035098.1	7792910	.	T	G	.	.	MAF_USDA=2.542
NC_035098.1	7792933	.	C	T	.	.	MAF_INRAE=28.481;MAF_USDA=41.071
NC_035098.1	7792939	.	T	A	.	.	MAF_INRAE=5.833;MAF_USDA=12.5
NC_035098.1	7792952	.	A	T	.	.	MAF_USDA=5.0
NC_035098.1	7792958	.	C	A	.	.	MAF_USDA=3.333
NC_035098.1	7792961	.	A	G	.	.	MAF_INRAE=25.0;MAF_USDA=35.714
NC_035098.1	7792966	.	G	A	.	.	MAF_INRAE=19.167;MAF_USDA=19.643
NC_035098.1	7792967	.	C	T	.	.	MAF_INRAE=28.481;MAF_USDA=23.81
NC_035098.1	7792975	.	C	T	.	.	MAF_USDA=2.976
NC_035098.1	7792984	.	A	G	.	.	MAF_INRAE=11.392;MAF_USDA=28.824
NC_035098.1	7793004	.	A	G	.	.	MAF_USDA=2.459
NC_035098.1	7793034	.	G	T	.	.	MAF_USDA=3.279
NC_035098.1	7793038	.	C	T	.	.	MAF_INRAE=5.263;MAF_USDA=3.279
NC_035098.1	7793045	.	T	C	.	.	MAF_INRAE=29.167;MAF_USDA=12.941
NC_035098.1	7793048	.	C	A	.	.	MAF_USDA=12.353
NC_035098.1	7793060	.	C	T	.	.	MAF_USDA=12.941
NC_035098.1	7793113	.	A	T	.	.	MAF_INRAE=43.671;MAF_USDA=37.5
NC_035098.1	7793118	.	G	T	.	.	MAF_INRAE=43.671;MAF_USDA=37.5
NC_035098.1	7793165	.	G	A	.	.	MAF_USDA=4.918
NC_035098.1	7793180	.	C	G	.	.	MAF_USDA=4.918
NC_035098.1	7793203	.	T	G	.	.	MAF_INRAE=5.833;MAF_USDA=2.083
NC_035098.1	7793211	.	A	C	.	.	MAF_USDA=6.471
NC_035098.1	7793216	.	C	A	.	.	MAF_INRAE=41.139;MAF_USDA=9.412
NC_035098.1	7793239	.	C	A	.	.	MAF_INRAE=10.833;MAF_USDA=4.706
NC_035098.1	7793251	.	T	G	.	.	MAF_INRAE=5.263;MAF_USDA=2.083
NC_035098.1	7793381	.	T	G	.	.	MAF_INRAE=6.329;MAF_USDA=17.059
NC_035098.1	7793390	.	G	C	.	.	MAF_INRAE=35.443;MAF_USDA=37.059
NC_035098.1	7793420	.	G	A	.	.	MAF_USDA=1.639
NC_035098.1	7793436	.	C	A	.	.	MAF_INRAE=15.823;MAF_USDA=18.824
NC_035098.1	7793441	.	A	G	.	.	MAF_INRAE=21.667;MAF_USDA=16.471
NC_035098.1	7793465	.	C	T	.	.	MAF_INRAE=5.696;MAF_USDA=12.353
NC_035098.1	7793554	.	A	G	.	.	MAF_INRAE=5.696;MAF_USDA=8.824
NC_035098.1	7793620	.	C	A	.	.	MAF_USDA=3.279
NC_035098.1	7793634	.	G	A	.	.	MAF_USDA=1.786
NC_035098.1	7793681	.	G	T	.	.	MAF_INRAE=5.263;MAF_USDA=2.941
NC_035098.1	7793735	.	A	T	.	.	MAF_INRAE=15.823;MAF_USDA=18.824
NC_035098.1	7793761	.	C	T	.	.	MAF_INRAE=6.667;MAF_USDA=7.647
NC_035098.1	7793852	.	A	G	.	.	MAF_INRAE=15.19;MAF_USDA=20.0
NC_035098.1	7793874	.	A	G	.	.	MAF_INRAE=41.139;MAF_USDA=19.048
NC_035098.1	7793879	.	A	C	.	.	MAF_USDA=5.0
NC_035098.1	7793897	.	C	A	.	.	MAF_INRAE=15.19;MAF_USDA=17.647
NC_035098.1	7793923	.	A	G	.	.	MAF_INRAE=24.051;MAF_USDA=18.072
NC_035098.1	7793984	.	A	G	.	.	MAF_INRAE=48.333;MAF_USDA=34.118
NC_035098.1	7794022	.	C	G	.	.	MAF_INRAE=25.0;MAF_USDA=39.412
NC_035098.1	7794061	.	G	A	.	.	MAF_USDA=2.586
NC_035098.1	7794130	.	T	A	.	.	MAF_INRAE=5.263;MAF_USDA=2.542
NC_035098.1	7794220	.	G	A	.	.	MAF_INRAE=7.595
NC_035098.1	7794230	.	G	A	.	.	MAF_INRAE=22.152;MAF_USDA=35.417
NC_035098.1	7794342	.	T	C	.	.	MAF_INRAE=34.177;MAF_USDA=33.333
NC_035098.1	7794481	.	C	T	.	.	MAF_INRAE=47.368;MAF_USDA=43.293
NC_035098.1	7794620	.	C	T	.	.	MAF_USDA=5.488
NC_035098.1	7794654	.	C	T	.	.	MAF_USDA=22.917
NC_035098.1	7794693	.	C	T	.	.	MAF_USDA=50.0
NC_035098.1	7794697	.	C	G	.	.	MAF_USDA=22.917
NC_035098.1	7794717	.	T	A	.	.	MAF_USDA=4.348
NC_035098.1	7795138	.	T	C	.	.	MAF_USDA=6.25
NC_035098.1	7795141	.	G	C	.	.	MAF_USDA=8.333
NC_035098.1	7795178	.	A	G	.	.	MAF_USDA=6.25
NC_035098.1	7795209	.	A	G	.	.	MAF_USDA=6.25
NC_035098.1	7795213	.	A	G	.	.	MAF_USDA=16.667
NC_035098.1	7795223	.	T	C	.	.	MAF_USDA=18.75
NC_035098.1	7795519	.	A	G	.	.	MAF_USDA=2.083
NC_035098.1	7795536	.	G	A	.	.	MAF_USDA=8.824
NC_035098.1	7795554	.	G	A	.	.	MAF_USDA=30.588
NC_035098.1	7795604	.	A	G	.	.	MAF_INRAE=3.797;MAF_USDA=2.459
NC_035098.1	7795612	.	C	A	.	.	MAF_USDA=21.176
NC_035098.1	7795628	.	C	T	.	.	MAF_USDA=1.639
NC_035098.1	7795633	.	C	T	.	.	MAF_USDA=4.098
NC_035098.1	7795635	.	A	C	.	.	MAF_USDA=4.098
NC_035098.1	7795641	.	G	C	.	.	MAF_INRAE=13.924;MAF_USDA=7.647
NC_035098.1	7795651	.	G	A	.	.	MAF_USDA=9.412
NC_035098.1	7795656	.	G	A	.	.	MAF_INRAE=17.722;MAF_USDA=9.412
NC_035098.1	7795673	.	C	T	.	.	MAF_INRAE=15.0;MAF_USDA=24.118
NC_035098.1	7795755	.	G	A	.	.	MAF_INRAE=2.5;MAF_USDA=2.083
NC_035098.1	7795771	.	C	T	.	.	MAF_INRAE=24.167;MAF_USDA=16.867
NC_035098.1	7795807	.	G	A	.	.	MAF_USDA=1.724
NC_035098.1	7795821	.	T	G	.	.	MAF_USDA=2.083
NC_035098.1	7795897	.	T	C	.	.	MAF_INRAE=3.333
NC_035098.1	7795914	.	C	A	.	.	MAF_USDA=1.639
NC_035098.1	7795925	.	T	A	.	.	MAF_INRAE=24.167;MAF_USDA=11.176
NC_035098.1	7795930	.	A	T	.	.	MAF_USDA=1.639
NC_035098.1	7796016	.	G	T,A	.	.	MAF_INRAE=15.789;MAF_USDA=18.75
NC_035098.1	7796054	.	G	A	.	.	MAF_INRAE=19.62;MAF_USDA=13.529
NC_035098.1	7796065	.	A	T	.	.	MAF_INRAE=13.158
NC_035098.1	7796147	.	G	A	.	.	MAF_USDA=22.917
NC_035098.1	7796188	.	C	T	.	.	MAF_USDA=18.75
NC_035098.1	7796232	.	T	A	.	.	MAF_USDA=33.333
NC_035098.1	7796239	.	T	A	.	.	MAF_USDA=35.417
NC_035098.1	7796243	.	A	G	.	.	MAF_USDA=16.667
NC_035098.1	7796263	.	C	A	.	.	MAF_USDA=16.667
NC_035098.1	7798156	.	A	G	.	.	MAF_INRAE=18.354;MAF_USDA=9.412
NC_035098.1	7798173	.	T	A	.	.	MAF_INRAE=15.789;MAF_USDA=4.167
NC_035098.1	7798243	.	C	A	.	.	MAF_INRAE=8.861;MAF_USDA=20.0
NC_035098.1	7798348	.	T	C	.	.	MAF_INRAE=29.167
NC_035098.1	7798379	.	A	C	.	.	MAF_USDA=7.377
NC_035098.1	7798395	.	C	T	.	.	MAF_USDA=7.377
NC_035098.1	7798422	.	G	A	.	.	MAF_USDA=25.0
NC_035098.1	7798423	.	C	A	.	.	MAF_USDA=25.0
NC_035098.1	7798464	.	C	T	.	.	MAF_USDA=6.557
NC_035098.1	7798549	.	G	T	.	.	MAF_INRAE=10.0;MAF_USDA=9.412
NC_035098.1	7798646	.	A	G	.	.	MAF_USDA=7.377
NC_035098.1	7798716	.	G	T	.	.	MAF_USDA=1.667
NC_035098.1	7798835	.	C	T	.	.	MAF_USDA=7.5
NC_035098.1	7798841	.	T	C	.	.	MAF_USDA=4.167
NC_035098.1	7798867	.	G	A	.	.	MAF_USDA=1.639
NC_035098.1	7798903	.	C	T	.	.	MAF_INRAE=31.646;MAF_USDA=31.765
NC_035098.1	7798910	.	A	C	.	.	MAF_USDA=1.765
NC_035098.1	7798968	.	T	A	.	.	MAF_INRAE=25.316;MAF_USDA=41.176
NC_035098.1	7799154	.	G	A	.	.	MAF_USDA=1.639
NC_035098.1	7799226	.	A	G	.	.	MAF_INRAE=5.063;MAF_USDA=11.176
NC_035098.1	7799231	.	C	A	.	.	MAF_INRAE=17.089;MAF_USDA=28.235
NC_035098.1	7799355	.	A	G	.	.	MAF_USDA=1.639
NC_035098.1	7799445	.	T	A	.	.	MAF_INRAE=15.823;MAF_USDA=28.824
NC_035098.1	7799543	.	A	G	.	.	MAF_INRAE=6.962
NC_035098.1	7799627	.	C	T	.	.	MAF_USDA=4.098
NC_035098.1	7799648	.	T	C	.	.	MAF_USDA=14.754
NC_035098.1	7799668	.	T	C	.	.	MAF_USDA=18.235
NC_035098.1	7799681	.	T	G	.	.	MAF_INRAE=5.263;MAF_USDA=13.529
NC_035098.1	7799940	.	G	A	.	.	MAF_USDA=2.459
NC_035098.1	7800032	.	C	T	.	.	MAF_INRAE=18.987;MAF_USDA=30.588
NC_035098.1	7800040	.	T	C	.	.	MAF_USDA=1.639
NC_035098.1	7800047	.	C	A	.	.	MAF_USDA=1.667
NC_035098.1	7800052	.	T	C	.	.	MAF_USDA=1.765
NC_035098.1	7800059	.	A	C	.	.	MAF_USDA=4.918
NC_035098.1	7800082	.	G	T	.	.	MAF_USDA=3.279
NC_035098.1	7800218	.	A	G	.	.	MAF_INRAE=6.962;MAF_USDA=4.118
NC_035098.1	7800339	.	T	C	.	.	MAF_USDA=1.765
NC_035098.1	7800352	.	T	C	.	.	MAF_INRAE=6.667;MAF_USDA=10.417
NC_035098.1	7800355	.	G	A	.	.	MAF_USDA=3.279
NC_035098.1	7800510	.	C	T	.	.	MAF_INRAE=18.987;MAF_USDA=33.333
NC_035098.1	7800615	.	T	C	.	.	MAF_INRAE=6.667
NC_035098.1	7800621	.	T	C	.	.	MAF_INRAE=11.667
NC_035098.1	7800627	.	T	C	.	.	MAF_INRAE=11.667
NC_035098.1	7800673	.	C	T	.	.	MAF_INRAE=5.063;MAF_USDA=10.588
NC_035098.1	7800714	.	C	T	.	.	MAF_USDA=1.639
NC_035098.1	7800801	.	A	T	.	.	MAF_USDA=1.176
NC_035098.1	7800956	.	T	C	.	.	MAF_INRAE=18.987;MAF_USDA=34.118
NC_035098.1	7801014	.	C	T	.	.	MAF_USDA=1.176
NC_035098.1	7801028	.	C	A	.	.	MAF_USDA=1.639
NC_035098.1	7801112	.	G	A	.	.	MAF_USDA=3.279
NC_035098.1	7801251	.	G	T	.	.	MAF_INRAE=14.167;MAF_USDA=9.412
NC_035098.1	7801310	.	C	A	.	.	MAF_INRAE=5.263;MAF_USDA=28.689
NC_035098.1	7801412	.	C	A	.	.	MAF_INRAE=14.167
NC_035098.1	7801438	.	G	T	.	.	MAF_INRAE=17.722;MAF_USDA=11.176
NC_035098.1	7801513	.	T	C	.	.	MAF_INRAE=24.684;MAF_USDA=46.471
NC_035098.1	7801657	.	C	A	.	.	MAF_INRAE=14.167;MAF_USDA=8.235
NC_035098.1	7801658	.	A	C	.	.	MAF_INRAE=14.167;MAF_USDA=8.235
NC_035098.1	7801663	.	C	T	.	.	MAF_USDA=3.279
NC_035098.1	7801750	.	C	T	.	.	MAF_USDA=3.279
NC_035098.1	7801792	.	G	A	.	.	MAF_USDA=1.639
NC_035098.1	7801903	.	A	G	.	.	MAF_INRAE=24.051;MAF_USDA=45.882
NC_035098.1	7801990	.	C	G	.	.	MAF_INRAE=1.667
NC_035098.1	7801996	.	C	G	.	.	MAF_INRAE=1.667
NC_035098.1	7802002	.	C	G	.	.	MAF_INRAE=1.667
NC_035098.1	7802008	.	C	G	.	.	MAF_INRAE=1.667
NC_035098.1	7802122	.	T	C	.	.	MAF_INRAE=5.263
NC_035098.1	7802179	.	T	A	.	.	MAF_INRAE=24.684;MAF_USDA=46.471
NC_035098.1	7802350	.	A	G	.	.	MAF_INRAE=24.051;MAF_USDA=47.059
NC_035098.1	7802371	.	A	G	.	.	MAF_USDA=1.639
NC_035098.1	7802384	.	C	G	.	.	MAF_INRAE=5.263;MAF_USDA=23.529
NC_035098.1	7802533	.	C	G	.	.	MAF_USDA=1.639
NC_035098.1	7802550	.	A	T	.	.	MAF_USDA=6.557
NC_035098.1	7802635	.	C	T	.	.	MAF_USDA=1.176
NC_035098.1	7802703	.	G	A	.	.	MAF_USDA=5.882
NC_035098.1	7802832	.	G	A	.	.	MAF_INRAE=10.833;MAF_USDA=5.294
NC_035098.1	7802970	.	A	C	.	.	MAF_USDA=3.279
NC_035098.1	7803104	.	C	G	.	.	MAF_INRAE=29.114;MAF_USDA=20.588
NC_035098.1	7803263	.	G	T	.	.	MAF_INRAE=10.833;MAF_USDA=4.706
NC_035098.1	7803332	.	A	G	.	.	MAF_INRAE=8.228;MAF_USDA=15.882
NC_035098.1	7803536	.	G	A	.	.	MAF_USDA=3.279
NC_035098.1	7803662	.	A	C	.	.	MAF_USDA=3.279
NC_035098.1	7803666	.	C	G	.	.	MAF_INRAE=3.333
NC_035098.1	7803757	.	C	T	.	.	MAF_USDA=1.639
NC_035098.1	7803779	.	G	A	.	.	MAF_USDA=1.176
NC_035098.1	7803825	.	A	T	.	.	MAF_USDA=1.639
NC_035098.1	7803841	.	T	A	.	.	MAF_USDA=5.738
NC_035098.1	7803846	.	C	A	.	.	MAF_USDA=1.639
NC_035098.1	7803854	.	T	C	.	.	MAF_INRAE=40.506;MAF_USDA=9.412
NC_035098.1	7804127	.	C	G	.	.	MAF_USDA=9.836
NC_035098.1	7804153	.	G	A	.	.	MAF_USDA=3.279
NC_035098.1	7804302	.	A	G	.	.	MAF_INRAE=19.62;MAF_USDA=27.059
NC_035098.1	7804347	.	G	A	.	.	MAF_USDA=9.016
NC_035098.1	7804383	.	A	G	.	.	MAF_USDA=8.197
NC_035098.1	7804669	.	G	A	.	.	MAF_USDA=1.176
NC_035098.1	7804734	.	C	A	.	.	MAF_INRAE=14.167;MAF_USDA=13.529
NC_035098.1	7804785	.	C	T	.	.	MAF_USDA=9.836
NC_035098.1	7804918	.	T	G	.	.	MAF_USDA=1.639
NC_035098.1	7805042	.	A	C	.	.	MAF_USDA=7.377
NC_035098.1	7805132	.	A	C	.	.	MAF_INRAE=5.263
NC_035098.1	7805163	.	A	G	.	.	MAF_USDA=4.098
NC_035098.1	7805191	.	T	A	.	.	MAF_USDA=5.833
NC_035098.1	7805230	.	T	A	.	.	MAF_INRAE=11.667
NC_035098.1	7805391	.	G	A	.	.	MAF_USDA=20.588
NC_035098.1	7805475	.	G	T	.	.	MAF_INRAE=5.263;MAF_USDA=1.176
NC_035098.1	7805619	.	G	A	.	.	MAF_USDA=9.836
NC_035098.1	7805642	.	C	G	.	.	MAF_INRAE=6.962;MAF_USDA=25.294
NC_035098.1	7805678	.	C	A	.	.	MAF_INRAE=5.833;MAF_USDA=4.706
NC_035098.1	7805746	.	C	A	.	.	MAF_USDA=4.918
NC_035098.1	7805875	.	C	A	.	.	MAF_INRAE=6.667;MAF_USDA=5.294
NC_035098.1	7805949	.	C	T	.	.	MAF_INRAE=12.025;MAF_USDA=8.824
NC_035098.1	7806033	.	A	C	.	.	MAF_INRAE=5.833;MAF_USDA=3.279
NC_035098.1	7806042	.	C	A	.	.	MAF_USDA=1.639
NC_035098.1	7806045	.	T	G	.	.	MAF_USDA=13.934
NC_035098.1	7806143	.	T	C	.	.	MAF_INRAE=14.167;MAF_USDA=5.294
NC_035098.1	7806150	.	A	T	.	.	MAF_INRAE=14.167;MAF_USDA=5.294
NC_035098.1	7806180	.	G	A	.	.	MAF_INRAE=14.167;MAF_USDA=5.882
NC_035098.1	7806196	.	G	C	.	.	MAF_INRAE=14.557;MAF_USDA=47.059
NC_035098.1	7806208	.	C	A	.	.	MAF_INRAE=14.557;MAF_USDA=47.059
NC_035098.1	7806268	.	T	C	.	.	MAF_USDA=4.918
NC_035098.1	7806459	.	A	C	.	.	MAF_USDA=4.098
NC_035098.1	7806488	.	C	T	.	.	MAF_INRAE=10.526;MAF_USDA=1.765
NC_035098.1	7806553	.	C	G	.	.	MAF_USDA=5.738
NC_035098.1	7806586	.	G	T	.	.	MAF_INRAE=14.167;MAF_USDA=6.25
NC_035098.1	7806625	.	G	A	.	.	MAF_INRAE=6.667;MAF_USDA=5.294
NC_035098.1	7806969	.	T	C	.	.	MAF_INRAE=23.333;MAF_USDA=27.059
NC_035098.1	7806983	.	AGACCAGAGCCAGGTAGTCTGAAGCC	AGACCAGAGCCAGGTAGTCTGAAGCA	.	.	MAF_USDA=2.083
NC_035098.1	7807083	.	C	T	.	.	MAF_USDA=9.016
NC_035098.1	7807140	.	T	G	.	.	MAF_INRAE=22.152;MAF_USDA=22.353
NC_035098.1	7807188	.	T	G	.	.	MAF_INRAE=14.167;MAF_USDA=25.294
NC_035098.1	7807297	.	G	T	.	.	MAF_INRAE=13.291;MAF_USDA=38.824
NC_035098.1	7807348	.	C	T	.	.	MAF_USDA=6.471
NC_035098.1	7807408	.	G	A	.	.	MAF_USDA=2.459
NC_035098.1	7807427	.	C	T	.	.	MAF_INRAE=41.139;MAF_USDA=2.941
NC_035098.1	7807478	.	C	A	.	.	MAF_USDA=7.059
NC_035098.1	7807491	.	C	T	.	.	MAF_USDA=5.738
NC_035098.1	7807556	.	A	G	.	.	MAF_USDA=6.557
NC_035098.1	7807819	.	C	T	.	.	MAF_INRAE=20.833;MAF_USDA=16.667
NC_035098.1	7807939	.	G	T	.	.	MAF_INRAE=14.167;MAF_USDA=7.647
NC_035098.1	7808219	.	T	C	.	.	MAF_INRAE=21.053;MAF_USDA=12.353
NC_035098.1	7808220	.	C	T	.	.	MAF_USDA=5.738
NC_035098.1	7808252	.	C	T	.	.	MAF_INRAE=44.304;MAF_USDA=4.706
NC_035098.1	7808349	.	C	T	.	.	MAF_INRAE=41.139;MAF_USDA=3.529
NC_035098.1	7808353	.	T	C	.	.	MAF_USDA=3.279
NC_035098.1	7808358	.	T	C	.	.	MAF_USDA=1.639
NC_035098.1	7808400	.	C	A	.	.	MAF_INRAE=43.671;MAF_USDA=8.235
NC_035098.1	7808553	.	C	T	.	.	MAF_INRAE=43.038;MAF_USDA=11.765
NC_035098.1	7808578	.	T	C	.	.	MAF_INRAE=35.0
NC_035098.1	7808585	.	G	A	.	.	MAF_USDA=3.529
NC_035098.1	7808599	.	C	A	.	.	MAF_USDA=1.639
NC_035098.1	7808628	.	T	A	.	.	MAF_INRAE=3.333
NC_035098.1	7808629	.	T	A	.	.	MAF_INRAE=43.038
NC_035098.1	7808708	.	G	T	.	.	MAF_USDA=5.294
NC_035098.1	7808722	.	A	G	.	.	MAF_USDA=10.656
NC_035098.1	7808751	.	A	T	.	.	MAF_USDA=7.647
NC_035098.1	7808835	.	G	T	.	.	MAF_INRAE=48.734;MAF_USDA=18.75
NC_035098.1	7808850	.	C	T	.	.	MAF_USDA=1.639
NC_035098.1	7808857	.	T	G	.	.	MAF_USDA=2.083
NC_035098.1	7808862	.	C	T	.	.	MAF_INRAE=10.526;MAF_USDA=12.353
NC_035098.1	7808863	.	A	C	.	.	MAF_INRAE=24.167;MAF_USDA=42.941
NC_035098.1	7808883	.	G	T	.	.	MAF_INRAE=40.506;MAF_USDA=24.706
NC_035098.1	7809021	.	A	G	.	.	MAF_USDA=3.279
NC_035098.1	7809036	.	C	T	.	.	MAF_INRAE=6.667;MAF_USDA=5.882
NC_035098.1	7809049	.	G	T	.	.	MAF_INRAE=16.456;MAF_USDA=4.167
NC_035098.1	7809084	.	C	T	.	.	MAF_USDA=4.167
NC_035098.1	7809094	.	C	T	.	.	MAF_USDA=4.098
NC_035098.1	7809143	.	G	A	.	.	MAF_USDA=1.639
NC_035098.1	7809156	.	A	G	.	.	MAF_USDA=9.016
NC_035098.1	7809162	.	T	C	.	.	MAF_INRAE=10.526;MAF_USDA=14.118
NC_035098.1	7809174	.	C	A	.	.	MAF_INRAE=17.5;MAF_USDA=17.059
NC_035098.1	7809200	.	C	A	.	.	MAF_USDA=6.471
NC_035098.1	7809202	.	T	G	.	.	MAF_INRAE=5.696;MAF_USDA=14.706
NC_035098.1	7809205	.	C	A	.	.	MAF_INRAE=12.025;MAF_USDA=39.412
NC_035098.1	7809217	.	G	A	.	.	MAF_USDA=2.083
NC_035098.1	7809223	.	T	A	.	.	MAF_INRAE=10.526;MAF_USDA=11.176
NC_035098.1	7809319	.	T	G	.	.	MAF_INRAE=40.506;MAF_USDA=30.588
NC_035098.1	7809332	.	C	A	.	.	MAF_INRAE=41.139;MAF_USDA=18.824
NC_035098.1	7809337	.	C	A	.	.	MAF_INRAE=48.734;MAF_USDA=8.235
NC_035098.1	7809347	.	A	G	.	.	MAF_INRAE=42.5;MAF_USDA=5.294
NC_035098.1	7809389	.	A	T	.	.	MAF_INRAE=13.333;MAF_USDA=11.176
NC_035098.1	7809395	.	G	A	.	.	MAF_USDA=1.765
NC_035098.1	7809406	.	C	T	.	.	MAF_INRAE=15.789;MAF_USDA=10.0
NC_035098.1	7809409	.	C	T	.	.	MAF_USDA=4.098
NC_035098.1	7809421	.	G	T	.	.	MAF_INRAE=6.667;MAF_USDA=4.118
NC_035098.1	7809439	.	G	T	.	.	MAF_INRAE=49.367;MAF_USDA=8.235
NC_035098.1	7809447	.	T	C	.	.	MAF_INRAE=5.833;MAF_USDA=2.941
NC_035098.1	7809455	.	T	C	.	.	MAF_INRAE=10.833;MAF_USDA=10.0
NC_035098.1	7809460	.	T	C	.	.	MAF_INRAE=8.861;MAF_USDA=25.882
NC_035098.1	7809489	.	A	C	.	.	MAF_INRAE=40.833;MAF_USDA=8.929
NC_035098.1	7809501	.	G	T	.	.	MAF_INRAE=49.367
NC_035098.1	7809509	.	T	A	.	.	MAF_USDA=14.458
NC_035098.1	7809548	.	A	G	.	.	MAF_USDA=1.639
NC_035098.1	7809619	.	C	T	.	.	MAF_USDA=4.918
NC_035098.1	7809677	.	G	T	.	.	MAF_INRAE=7.5;MAF_USDA=5.294
NC_035098.1	7809702	.	A	T	.	.	MAF_USDA=3.279
NC_035098.1	7809816	.	G	A	.	.	MAF_USDA=5.882
NC_035098.1	7809910	.	C	A	.	.	MAF_INRAE=13.291;MAF_USDA=16.471
NC_035098.1	7809929	.	T	C	.	.	MAF_USDA=1.765
NC_035098.1	7809930	.	C	A	.	.	MAF_USDA=1.765
NC_035098.1	7809949	.	C	A	.	.	MAF_INRAE=8.861;MAF_USDA=14.118
NC_035098.1	7810333	.	C	T	.	.	MAF_INRAE=27.215;MAF_USDA=13.529
NC_035098.1	7810347	.	G	T	.	.	MAF_INRAE=32.278;MAF_USDA=27.647
NC_035098.1	7810373	.	T	C	.	.	MAF_INRAE=5.263
NC_035098.1	7810426	.	G	T	.	.	MAF_USDA=3.279
NC_035098.1	7810442	.	A	T	.	.	MAF_INRAE=38.608;MAF_USDA=37.647
NC_035098.1	7810454	.	G	A	.	.	MAF_USDA=2.459
NC_035098.1	7810474	.	T	A	.	.	MAF_USDA=45.833
NC_035098.1	7810475	.	A	T	.	.	MAF_USDA=31.25
NC_035098.1	7810476	.	T	C	.	.	MAF_USDA=43.75
NC_035098.1	7810477	.	A	T	.	.	MAF_USDA=27.083
NC_035098.1	7810481	.	A	T	.	.	MAF_USDA=43.75
NC_035098.1	7810486	.	T	A	.	.	MAF_INRAE=45.833;MAF_USDA=45.833
NC_035098.1	7810497	.	G	T	.	.	MAF_INRAE=45.833;MAF_USDA=45.833
NC_035098.1	7810499	.	G	T	.	.	MAF_INRAE=45.833;MAF_USDA=45.833
NC_035098.1	7810510	.	G	C	.	.	MAF_INRAE=11.667
NC_035098.1	7810528	.	C	A	.	.	MAF_INRAE=1.667
NC_035098.1	7810551	.	T	C	.	.	MAF_INRAE=1.667
NC_035098.1	7810558	.	G	A	.	.	MAF_USDA=4.098
NC_035098.1	7810628	.	G	A	.	.	MAF_USDA=1.639
NC_035098.1	7810647	.	G	T	.	.	MAF_INRAE=1.667;MAF_USDA=1.639
NC_035098.1	7810657	.	T	C	.	.	MAF_INRAE=16.667
NC_035098.1	7810687	.	G	T	.	.	MAF_INRAE=27.848;MAF_USDA=7.647
NC_035098.1	7810688	.	G	A	.	.	MAF_INRAE=30.38;MAF_USDA=39.412
NC_035098.1	7810732	.	A	T	.	.	MAF_USDA=10.656
NC_035098.1	7810789	.	A	C	.	.	MAF_INRAE=3.333;MAF_USDA=1.639
NC_035098.1	7810819	.	C	T	.	.	MAF_USDA=9.016
NC_035098.1	7810841	.	A	G	.	.	MAF_INRAE=1.667
NC_035098.1	7810847	.	C	A	.	.	MAF_INRAE=5.833;MAF_USDA=9.016
NC_035098.1	7810852	.	C	G	.	.	MAF_INRAE=1.667
NC_035098.1	7810866	.	A	G	.	.	MAF_INRAE=3.333
NC_035098.1	7810908	.	C	T	.	.	MAF_INRAE=43.333
NC_035098.1	7810928	.	T	A	.	.	MAF_INRAE=1.667
NC_035098.1	7810955	.	A	G	.	.	MAF_INRAE=15.789;MAF_USDA=4.167
NC_035098.1	7810956	.	C	T	.	.	MAF_INRAE=25.316;MAF_USDA=33.333
NC_035098.1	7810982	.	A	T	.	.	MAF_USDA=4.706
NC_035098.1	7811082	.	G	A	.	.	MAF_INRAE=15.789;MAF_USDA=9.412
NC_035098.1	7811094	.	G	A	.	.	MAF_INRAE=42.105;MAF_USDA=8.235
NC_035098.1	7811119	.	G	A	.	.	MAF_INRAE=31.646;MAF_USDA=21.765
NC_035098.1	7811226	.	T	C	.	.	MAF_INRAE=39.241;MAF_USDA=32.941
NC_035098.1	7811239	.	T	C	.	.	MAF_INRAE=39.241;MAF_USDA=33.529
NC_035098.1	7811253	.	T	A	.	.	MAF_INRAE=30.38;MAF_USDA=40.0
NC_035098.1	7811255	.	C	T	.	.	MAF_INRAE=30.38;MAF_USDA=20.0
NC_035098.1	7811262	.	G	A	.	.	MAF_USDA=3.529
NC_035098.1	7811263	.	C	T	.	.	MAF_INRAE=10.526;MAF_USDA=11.475
NC_035098.1	7811270	.	C	T	.	.	MAF_USDA=1.639
NC_035098.1	7811271	.	G	A	.	.	MAF_INRAE=2.5;MAF_USDA=2.083
NC_035098.1	7811344	.	T	G	.	.	MAF_INRAE=10.526;MAF_USDA=17.059
NC_035098.1	7811361	.	C	T	.	.	MAF_USDA=1.639
NC_035098.1	7811372	.	C	T	.	.	MAF_USDA=3.529
NC_035098.1	7811373	.	G	A	.	.	MAF_INRAE=27.848;MAF_USDA=10.0
NC_035098.1	7811382	.	C	T	.	.	MAF_USDA=1.639
NC_035098.1	7811401	.	C	T	.	.	MAF_INRAE=10.833
NC_035098.1	7811426	.	T	G	.	.	MAF_INRAE=30.38;MAF_USDA=20.0
NC_035098.1	7811504	.	T	G	.	.	MAF_INRAE=2.5
NC_035098.1	7811574	.	G	A	.	.	MAF_INRAE=21.053
NC_035098.1	7811595	.	A	G	.	.	MAF_USDA=3.529
NC_035098.1	7811600	.	G	A	.	.	MAF_INRAE=34.177;MAF_USDA=31.176
NC_035098.1	7811736	.	G	A	.	.	MAF_INRAE=42.405;MAF_USDA=49.412
NC_035098.1	7811740	.	G	T	.	.	MAF_INRAE=3.333;MAF_USDA=1.639
NC_035098.1	7811775	.	T	C	.	.	MAF_INRAE=32.278;MAF_USDA=23.529
NC_035098.1	7811800	.	G	T	.	.	MAF_INRAE=45.57;MAF_USDA=44.118
NC_035098.1	7811808	.	A	C	.	.	MAF_INRAE=7.895;MAF_USDA=16.471
NC_035098.1	7811814	.	C	T	.	.	MAF_USDA=5.738
NC_035098.1	7811815	.	A	G	.	.	MAF_INRAE=39.873;MAF_USDA=32.941
NC_035098.1	7811831	.	G	A	.	.	MAF_USDA=4.918
NC_035098.1	7811861	.	T	G	.	.	MAF_INRAE=2.5;MAF_USDA=2.083
NC_035098.1	7811912	.	C	A	.	.	MAF_INRAE=38.608;MAF_USDA=32.941
NC_035098.1	7811960	.	T	G	.	.	MAF_INRAE=42.405;MAF_USDA=42.941
NC_035098.1	7811992	.	A	G	.	.	MAF_INRAE=10.833;MAF_USDA=15.476
NC_035098.1	7812016	.	T	C	.	.	MAF_INRAE=45.833;MAF_USDA=16.071
NC_035098.1	7812043	.	T	G	.	.	MAF_INRAE=10.526;MAF_USDA=12.941
NC_035098.1	7812180	.	A	G	.	.	MAF_USDA=47.917
NC_035098.1	7812189	.	T	C	.	.	MAF_USDA=47.917
NC_035098.1	7812192	.	T	C	.	.	MAF_INRAE=2.632
NC_035098.1	7813521	.	G	T	.	.	MAF_USDA=17.47
NC_035098.1	7813530	.	C	T	.	.	MAF_USDA=21.739
NC_035098.1	7813536	.	G	A	.	.	MAF_USDA=4.348
NC_035098.1	7813595	.	A	C	.	.	MAF_USDA=38.415
NC_035098.1	7813617	.	C	T	.	.	MAF_USDA=10.366
NC_035098.1	7813626	.	A	G	.	.	MAF_USDA=36.585
NC_035098.1	7813772	.	G	A	.	.	MAF_USDA=4.348
NC_035098.1	7814437	.	C	T	.	.	MAF_USDA=43.478
NC_035098.1	7814472	.	C	T	.	.	MAF_USDA=17.391
NC_035098.1	7814630	.	G	A	.	.	MAF_USDA=1.667
NC_035098.1	7814670	.	G	T	.	.	MAF_USDA=8.696
NC_035098.1	7814708	.	A	C	.	.	MAF_USDA=3.333
NC_035098.1	7814751	.	A	G	.	.	MAF_USDA=5.0
NC_035098.1	7814761	.	C	T	.	.	MAF_USDA=23.913
NC_035098.1	7814858	.	G	A	.	.	MAF_USDA=25.0
NC_035098.1	7814866	.	T	A	.	.	MAF_USDA=2.542
NC_035098.1	7814995	.	C	T	.	.	MAF_USDA=30.508
NC_035098.1	7815008	.	A	C	.	.	MAF_USDA=35.976
NC_035098.1	7815024	.	A	C	.	.	MAF_USDA=4.237
NC_035098.1	7815029	.	T	A	.	.	MAF_USDA=29.878
NC_035098.1	7815031	.	A	G	.	.	MAF_USDA=29.878
NC_035098.1	7815042	.	A	G	.	.	MAF_USDA=35.976
NC_035098.1	7815054	.	A	G	.	.	MAF_USDA=4.348
NC_035098.1	7815063	.	A	G	.	.	MAF_USDA=29.268
NC_035098.1	7815064	.	T	C	.	.	MAF_USDA=28.659
NC_035098.1	7815069	.	T	A	.	.	MAF_USDA=8.696
NC_035098.1	7815070	.	T	G	.	.	MAF_USDA=8.696
NC_035098.1	7815130	.	C	T	.	.	MAF_USDA=11.207
NC_035098.1	7815133	.	A	T	.	.	MAF_USDA=15.432
NC_035098.1	7815156	.	T	C	.	.	MAF_USDA=45.652
NC_035098.1	7815168	.	T	A	.	.	MAF_USDA=36.957
NC_035098.1	7815170	.	G	A	.	.	MAF_USDA=41.304
NC_035098.1	7815177	.	A	T	.	.	MAF_USDA=34.783
NC_035098.1	7815858	.	G	A	.	.	MAF_USDA=47.826
NC_035098.1	7815950	.	A	G	.	.	MAF_USDA=4.167
NC_035098.1	7816010	.	A	G	.	.	MAF_USDA=7.627
NC_035098.1	7816051	.	T	G	.	.	MAF_USDA=5.085
NC_035098.1	7816085	.	C	A	.	.	MAF_USDA=3.659
NC_035098.1	7816092	.	C	T	.	.	MAF_USDA=12.195
NC_035098.1	7816094	.	G	T	.	.	MAF_USDA=32.927
NC_035098.1	7816117	.	T	A	.	.	MAF_USDA=24.39
NC_035098.1	7816134	.	C	T	.	.	MAF_USDA=2.542
NC_035098.1	7816319	.	G	A	.	.	MAF_USDA=3.049
NC_035098.1	7816385	.	C	T	.	.	MAF_USDA=28.049
NC_035098.1	7816445	.	G	A	.	.	MAF_USDA=5.932
NC_035098.1	7816473	.	A	G	.	.	MAF_USDA=1.695
NC_035098.1	7816524	.	G	A	.	.	MAF_USDA=8.696
NC_035098.1	7816545	.	A	G	.	.	MAF_USDA=12.805
NC_035098.1	7816577	.	T	A	.	.	MAF_USDA=12.963
NC_035098.1	7816585	.	T	G	.	.	MAF_USDA=1.724
NC_035098.1	7816656	.	A	T	.	.	MAF_USDA=9.756
NC_035098.1	7816784	.	G	C	.	.	MAF_USDA=6.78
NC_035098.1	7816800	.	A	C	.	.	MAF_USDA=1.695
NC_035098.1	7816813	.	G	A	.	.	MAF_USDA=28.659
NC_035098.1	7816873	.	G	A	.	.	MAF_USDA=14.024
NC_035098.1	7816880	.	A	T	.	.	MAF_USDA=7.229
NC_035098.1	7816902	.	A	G	.	.	MAF_USDA=2.083
NC_035098.1	7816993	.	G	A	.	.	MAF_USDA=8.197
NC_035098.1	7817004	.	G	T	.	.	MAF_USDA=4.098
NC_035098.1	7817021	.	T	G	.	.	MAF_INRAE=25.316;MAF_USDA=34.118
NC_035098.1	7817085	.	G	A	.	.	MAF_INRAE=35.443;MAF_USDA=22.941
NC_035098.1	7817121	.	A	T	.	.	MAF_INRAE=6.667
NC_035098.1	7817147	.	A	G	.	.	MAF_USDA=5.833
NC_035098.1	7817171	.	G	T	.	.	MAF_INRAE=5.0;MAF_USDA=4.118
NC_035098.1	7817192	.	G	A	.	.	MAF_INRAE=26.582;MAF_USDA=38.235
NC_035098.1	7817244	.	C	T	.	.	MAF_USDA=4.706
NC_035098.1	7817261	.	A	T	.	.	MAF_USDA=2.083
NC_035098.1	7817407	.	C	A	.	.	MAF_USDA=4.098
NC_035098.1	7817410	.	A	T	.	.	MAF_INRAE=41.139;MAF_USDA=25.882
NC_035098.1	7817418	.	A	G	.	.	MAF_USDA=2.459
NC_035098.1	7817436	.	A	T	.	.	MAF_USDA=4.918
NC_035098.1	7817488	.	C	T	.	.	MAF_INRAE=5.263
NC_035098.1	7817586	.	C	T	.	.	MAF_INRAE=10.833;MAF_USDA=4.918
NC_035098.1	7817648	.	A	G	.	.	MAF_INRAE=5.263;MAF_USDA=1.639
NC_035098.1	7817680	.	C	A	.	.	MAF_INRAE=2.5
NC_035098.1	7817779	.	G	T	.	.	MAF_USDA=4.918
NC_035098.1	7817799	.	A	G	.	.	MAF_INRAE=37.342;MAF_USDA=24.118
NC_035098.1	7817836	.	G	T	.	.	MAF_INRAE=18.354;MAF_USDA=12.353
NC_035098.1	7817840	.	T	C	.	.	MAF_USDA=5.738
NC_035098.1	7817872	.	A	T	.	.	MAF_USDA=34.118
NC_035098.1	7818137	.	C	T	.	.	MAF_USDA=38.235
NC_035098.1	7818291	.	C	A	.	.	MAF_INRAE=10.0;MAF_USDA=12.5
NC_035098.1	7818310	.	G	A	.	.	MAF_USDA=1.639
NC_035098.1	7818388	.	G	T	.	.	MAF_USDA=2.083
NC_035098.1	7818410	.	T	A	.	.	MAF_INRAE=27.848;MAF_USDA=40.588
NC_035098.1	7818475	.	A	T	.	.	MAF_USDA=4.098
NC_035098.1	7818494	.	A	C	.	.	MAF_INRAE=34.81;MAF_USDA=37.059
NC_035098.1	7818496	.	T	C	.	.	MAF_INRAE=10.127;MAF_USDA=8.235
NC_035098.1	7818523	.	T	C	.	.	MAF_INRAE=9.167;MAF_USDA=23.529
NC_035098.1	7818563	.	A	G	.	.	MAF_USDA=2.459
NC_035098.1	7818620	.	G	A	.	.	MAF_INRAE=10.0;MAF_USDA=4.098
NC_035098.1	7818647	.	G	A	.	.	MAF_INRAE=5.263;MAF_USDA=1.639
NC_035098.1	7818715	.	G	T	.	.	MAF_INRAE=8.228;MAF_USDA=31.176
NC_035098.1	7818723	.	C	A	.	.	MAF_USDA=2.083
NC_035098.1	7818740	.	T	A	.	.	MAF_INRAE=3.797
NC_035098.1	7818764	.	G	T	.	.	MAF_INRAE=5.263
NC_035098.1	7818832	.	T	G	.	.	MAF_INRAE=10.759
NC_035098.1	7818855	.	A	C	.	.	MAF_INRAE=8.228;MAF_USDA=3.529
NC_035098.1	7818882	.	G	T	.	.	MAF_INRAE=46.835;MAF_USDA=46.471
NC_035098.1	7818889	.	G	T	.	.	MAF_USDA=4.918
NC_035098.1	7818908	.	G	A	.	.	MAF_USDA=8.235
NC_035098.1	7818918	.	C	A	.	.	MAF_INRAE=10.833;MAF_USDA=20.833
NC_035098.1	7818942	.	A	G	.	.	MAF_USDA=4.167
NC_035098.1	7818958	.	A	C	.	.	MAF_INRAE=43.038;MAF_USDA=24.118
NC_035098.1	7819016	.	C	T	.	.	MAF_INRAE=46.835;MAF_USDA=50.0
NC_035098.1	7819024	.	C	T	.	.	MAF_INRAE=18.987;MAF_USDA=14.118
NC_035098.1	7819096	.	A	T	.	.	MAF_INRAE=6.667;MAF_USDA=5.294
NC_035098.1	7819199	.	A	T	.	.	MAF_INRAE=5.263
NC_035098.1	7819201	.	G	T	.	.	MAF_USDA=12.5
NC_035098.1	7819272	.	G	C	.	.	MAF_USDA=4.918
NC_035098.1	7819409	.	C	T	.	.	MAF_USDA=2.459
NC_035098.1	7819413	.	A	G	.	.	MAF_INRAE=40.833;MAF_USDA=18.235
NC_035098.1	7819443	.	T	C	.	.	MAF_INRAE=10.127;MAF_USDA=3.279
NC_035098.1	7819483	.	T	C	.	.	MAF_USDA=4.918
NC_035098.1	7819488	.	T	G	.	.	MAF_INRAE=8.228;MAF_USDA=22.353
NC_035098.1	7819513	.	C	A	.	.	MAF_INRAE=15.833
NC_035098.1	7819515	.	A	C	.	.	MAF_INRAE=39.241;MAF_USDA=41.667
NC_035098.1	7819582	.	T	C	.	.	MAF_USDA=10.656
NC_035098.1	7819585	.	A	G	.	.	MAF_USDA=4.918
NC_035098.1	7819611	.	G	A	.	.	MAF_USDA=2.083
NC_035098.1	7819707	.	A	C	.	.	MAF_USDA=1.639
NC_035098.1	7819727	.	A	C	.	.	MAF_INRAE=5.263
NC_035098.1	7819735	.	T	A	.	.	MAF_INRAE=10.526
NC_035098.1	7819736	.	A	T	.	.	MAF_INRAE=5.263
NC_035098.1	7819759	.	T	G	.	.	MAF_INRAE=14.557;MAF_USDA=5.294
NC_035098.1	7819781	.	TGTTGTAAATG	TGTTGTAAATT	.	.	MAF_USDA=22.917
NC_035098.1	7819791	.	G	T	.	.	MAF_INRAE=38.333;MAF_USDA=4.098
NC_035098.1	7819834	.	G	A	.	.	MAF_USDA=4.167
NC_035098.1	7819848	.	G	A	.	.	MAF_INRAE=29.167;MAF_USDA=8.333
NC_035098.1	7819921	.	C	T	.	.	MAF_INRAE=10.127;MAF_USDA=16.667
NC_035098.1	7819924	.	A	C	.	.	MAF_USDA=2.083
NC_035098.1	7820060	.	T	C	.	.	MAF_USDA=3.279
NC_035098.1	7820130	.	T	C	.	.	MAF_INRAE=5.833
NC_035098.1	7820162	.	G	T	.	.	MAF_INRAE=32.278;MAF_USDA=17.647
NC_035098.1	7820163	.	A	C	.	.	MAF_INRAE=6.667
NC_035098.1	7820217	.	C	A	.	.	MAF_INRAE=19.62;MAF_USDA=10.588
NC_035098.1	7820240	.	A	G	.	.	MAF_INRAE=37.975;MAF_USDA=41.765
NC_035098.1	7820285	.	A	T	.	.	MAF_INRAE=10.759;MAF_USDA=6.557
NC_035098.1	7820312	.	G	T	.	.	MAF_USDA=1.639
NC_035098.1	7820397	.	A	C	.	.	MAF_USDA=5.294
NC_035098.1	7820442	.	T	C	.	.	MAF_INRAE=21.053;MAF_USDA=2.353
NC_035098.1	7820483	.	T	G	.	.	MAF_USDA=17.647
NC_035098.1	7820519	.	T	C	.	.	MAF_USDA=14.583
NC_035098.1	7820522	.	A	C	.	.	MAF_INRAE=48.333;MAF_USDA=14.583
NC_035098.1	7820523	.	A	C	.	.	MAF_USDA=14.583
NC_035098.1	7820532	.	C	T	.	.	MAF_INRAE=5.263;MAF_USDA=4.918
NC_035098.1	7820552	.	T	A	.	.	MAF_USDA=2.083
NC_035098.1	7820553	.	T	A	.	.	MAF_INRAE=10.833
NC_035098.1	7820554	.	T	A	.	.	MAF_INRAE=10.833
NC_035098.1	7820582	.	C	T	.	.	MAF_USDA=2.083
NC_035098.1	7820585	.	T	A	.	.	MAF_INRAE=2.5;MAF_USDA=2.083
NC_035098.1	7820599	.	T	A	.	.	MAF_INRAE=5.0;MAF_USDA=2.083
NC_035098.1	7820659	.	G	A	.	.	MAF_USDA=2.459
NC_035098.1	7820660	.	A	C	.	.	MAF_INRAE=5.0;MAF_USDA=2.941
NC_035098.1	7820724	.	G	T	.	.	MAF_INRAE=8.861;MAF_USDA=4.918
NC_035098.1	7820734	.	G	C	.	.	MAF_USDA=16.667
NC_035098.1	7820762	.	G	A	.	.	MAF_INRAE=29.167;MAF_USDA=4.118
NC_035098.1	7820831	.	G	A	.	.	MAF_INRAE=5.0;MAF_USDA=3.529
NC_035098.1	7820872	.	G	A	.	.	MAF_USDA=3.279
NC_035098.1	7820887	.	A	G	.	.	MAF_INRAE=32.278;MAF_USDA=7.059
NC_035098.1	7820958	.	T	C	.	.	MAF_INRAE=30.0;MAF_USDA=4.118
NC_035098.1	7820960	.	C	A	.	.	MAF_USDA=1.639
NC_035098.1	7820981	.	T	C	.	.	MAF_INRAE=21.053;MAF_USDA=2.353
NC_035098.1	7821008	.	C	T	.	.	MAF_USDA=1.176
NC_035098.1	7821051	.	T	G	.	.	MAF_INRAE=13.333;MAF_USDA=7.647
NC_035098.1	7821075	.	A	C	.	.	MAF_INRAE=30.0;MAF_USDA=2.941
NC_035098.1	7821123	.	A	G	.	.	MAF_INRAE=32.278;MAF_USDA=6.471
NC_035098.1	7821159	.	C	T	.	.	MAF_INRAE=10.127;MAF_USDA=8.824
NC_035098.1	7821262	.	C	T	.	.	MAF_INRAE=5.0;MAF_USDA=3.529
NC_035098.1	7821274	.	C	T	.	.	MAF_INRAE=15.823;MAF_USDA=3.529
NC_035098.1	7821291	.	A	C	.	.	MAF_USDA=3.279
NC_035098.1	7821376	.	C	T	.	.	MAF_INRAE=29.747;MAF_USDA=44.706
NC_035098.1	7821415	.	A	G	.	.	MAF_INRAE=5.0;MAF_USDA=3.529
NC_035098.1	7821438	.	G	A	.	.	MAF_INRAE=10.759;MAF_USDA=3.279
NC_035098.1	7821462	.	C	A	.	.	MAF_USDA=2.353
NC_035098.1	7821479	.	A	T	.	.	MAF_USDA=2.083
NC_035098.1	7821484	.	T	G	.	.	MAF_USDA=2.083
NC_035098.1	7821489	.	A	C	.	.	MAF_INRAE=36.709;MAF_USDA=48.235
NC_035098.1	7821500	.	C	A	.	.	MAF_USDA=1.639
NC_035098.1	7821566	.	A	G	.	.	MAF_USDA=6.548
NC_035098.1	7821572	.	T	G	.	.	MAF_INRAE=5.263;MAF_USDA=3.279
NC_035098.1	7821579	.	C	A	.	.	MAF_INRAE=5.0;MAF_USDA=9.412
NC_035098.1	7821582	.	T	G	.	.	MAF_INRAE=5.0;MAF_USDA=3.529
NC_035098.1	7821588	.	A	G	.	.	MAF_INRAE=3.797
NC_035098.1	7821590	.	C	T	.	.	MAF_INRAE=13.333;MAF_USDA=14.706
NC_035098.1	7821594	.	G	T	.	.	MAF_INRAE=22.5;MAF_USDA=27.647
NC_035098.1	7821621	.	C	A	.	.	MAF_USDA=1.786
NC_035098.1	7821644	.	C	A	.	.	MAF_INRAE=42.105;MAF_USDA=17.262
NC_035098.1	7823078	.	A	T	.	.	MAF_USDA=5.932
NC_035098.1	7823104	.	C	T	.	.	MAF_INRAE=10.833;MAF_USDA=1.176
NC_035098.1	7823105	.	G	A	.	.	MAF_INRAE=14.167;MAF_USDA=7.647
NC_035098.1	7823114	.	A	T	.	.	MAF_USDA=6.548
NC_035098.1	7823133	.	C	A	.	.	MAF_INRAE=20.886;MAF_USDA=22.353
NC_035098.1	7823143	.	C	T	.	.	MAF_INRAE=1.667;MAF_USDA=1.639
NC_035098.1	7823160	.	C	T	.	.	MAF_INRAE=30.0;MAF_USDA=3.529
NC_035098.1	7823192	.	G	A	.	.	MAF_INRAE=10.833
NC_035098.1	7823207	.	G	A	.	.	MAF_INRAE=8.228
NC_035098.1	7823249	.	G	T	.	.	MAF_INRAE=30.38;MAF_USDA=39.412
NC_035098.1	7823297	.	A	G	.	.	MAF_INRAE=12.025
NC_035098.1	7823298	.	C	A	.	.	MAF_INRAE=10.833
NC_035098.1	7823333	.	GC	GT	.	.	MAF_USDA=8.333
NC_035098.1	7823334	.	C	T	.	.	MAF_INRAE=30.0
NC_035098.1	7823343	.	C	A	.	.	MAF_INRAE=12.5;MAF_USDA=5.294
NC_035098.1	7823363	.	G	A	.	.	MAF_INRAE=30.0;MAF_USDA=15.294
NC_035098.1	7823384	.	C	A	.	.	MAF_USDA=3.279
NC_035098.1	7823455	.	T	G	.	.	MAF_INRAE=8.228
NC_035098.1	7823474	.	G	A	.	.	MAF_INRAE=16.456;MAF_USDA=28.824
NC_035098.1	7823498	.	G	C	.	.	MAF_INRAE=10.833
NC_035098.1	7823516	.	G	A	.	.	MAF_INRAE=30.833;MAF_USDA=10.417
NC_035098.1	7823531	.	G	T	.	.	MAF_INRAE=21.053;MAF_USDA=2.353
NC_035098.1	7823559	.	A	G	.	.	MAF_INRAE=46.835;MAF_USDA=33.333
NC_035098.1	7823560	.	A	C	.	.	MAF_INRAE=30.0;MAF_USDA=3.529
NC_035098.1	7823563	.	G	T	.	.	MAF_INRAE=30.0;MAF_USDA=3.529
NC_035098.1	7823579	.	G	T	.	.	MAF_INRAE=10.127;MAF_USDA=8.235
NC_035098.1	7823589	.	G	A	.	.	MAF_USDA=3.279
NC_035098.1	7823590	.	G	T	.	.	MAF_INRAE=30.0;MAF_USDA=2.941
NC_035098.1	7823639	.	A	T	.	.	MAF_USDA=13.934
NC_035098.1	7823728	.	C	T	.	.	MAF_USDA=3.279
NC_035098.1	7823751	.	T	C	.	.	MAF_USDA=13.934
NC_035098.1	7823821	.	A	C	.	.	MAF_INRAE=10.127;MAF_USDA=20.0
NC_035098.1	7823823	.	G	A	.	.	MAF_USDA=4.167
NC_035098.1	7823850	.	G	T	.	.	MAF_INRAE=8.228
NC_035098.1	7823878	.	T	C	.	.	MAF_INRAE=14.167;MAF_USDA=7.647
NC_035098.1	7823879	.	G	A	.	.	MAF_INRAE=14.167;MAF_USDA=7.059
NC_035098.1	7823924	.	C	T	.	.	MAF_INRAE=14.167;MAF_USDA=7.059
NC_035098.1	7823949	.	G	A	.	.	MAF_INRAE=21.053;MAF_USDA=4.167
NC_035098.1	7823954	.	G	T	.	.	MAF_USDA=13.934
NC_035098.1	7823964	.	C	T	.	.	MAF_INRAE=15.0;MAF_USDA=7.059
NC_035098.1	7823977	.	G	C	.	.	MAF_INRAE=40.506;MAF_USDA=36.471
NC_035098.1	7823986	.	G	A	.	.	MAF_INRAE=15.0;MAF_USDA=7.059
NC_035098.1	7824070	.	G	A	.	.	MAF_USDA=14.754
NC_035098.1	7824118	.	A	G	.	.	MAF_INRAE=13.333;MAF_USDA=7.647
NC_035098.1	7824155	.	G	T	.	.	MAF_INRAE=1.667
NC_035098.1	7824180	.	G	A	.	.	MAF_INRAE=15.833;MAF_USDA=12.5
NC_035098.1	7824182	.	G	A	.	.	MAF_INRAE=15.833;MAF_USDA=16.667
NC_035098.1	7824195	.	T	A	.	.	MAF_USDA=41.667
NC_035098.1	7824201	.	G	A	.	.	MAF_USDA=29.762
NC_035098.1	7824206	.	T	C	.	.	MAF_USDA=29.412
NC_035098.1	7824260	.	C	A	.	.	MAF_USDA=45.833
NC_035098.1	7824288	.	A	T	.	.	MAF_INRAE=34.167
NC_035098.1	7824302	.	T	A	.	.	MAF_USDA=2.459
NC_035098.1	7824342	.	C	A	.	.	MAF_USDA=1.639
NC_035098.1	7824351	.	T	C	.	.	MAF_INRAE=7.595
NC_035098.1	7824379	.	T	A	.	.	MAF_INRAE=8.333;MAF_USDA=17.059
NC_035098.1	7824389	.	G	T	.	.	MAF_USDA=4.918
NC_035098.1	7824391	.	C	A	.	.	MAF_USDA=9.412
NC_035098.1	7824392	.	G	A	.	.	MAF_USDA=6.557
NC_035098.1	7824394	.	A	G	.	.	MAF_USDA=1.639
NC_035098.1	7824405	.	C	A	.	.	MAF_USDA=4.098
NC_035098.1	7824406	.	A	T	.	.	MAF_USDA=10.588
NC_035098.1	7824441	.	C	T	.	.	MAF_USDA=4.918
NC_035098.1	7824449	.	C	A	.	.	MAF_USDA=1.639
NC_035098.1	7824506	.	T	C	.	.	MAF_INRAE=47.468;MAF_USDA=31.548
NC_035098.1	7824557	.	C	T	.	.	MAF_INRAE=5.263
NC_035098.1	7824583	.	A	C	.	.	MAF_INRAE=10.127;MAF_USDA=8.824
NC_035098.1	7824630	.	C	T	.	.	MAF_USDA=2.083
NC_035098.1	7824742	.	C	T	.	.	MAF_INRAE=10.759;MAF_USDA=1.639
NC_035098.1	7824826	.	A	T	.	.	MAF_USDA=1.639
NC_035098.1	7824867	.	T	C	.	.	MAF_INRAE=10.127;MAF_USDA=2.459
NC_035098.1	7825049	.	C	T	.	.	MAF_INRAE=10.759;MAF_USDA=1.639
NC_035098.1	7825073	.	T	G	.	.	MAF_INRAE=10.759;MAF_USDA=1.639
NC_035098.1	7825103	.	G	A	.	.	MAF_USDA=5.882
NC_035098.1	7825129	.	C	T	.	.	MAF_USDA=7.377
NC_035098.1	7825141	.	A	G	.	.	MAF_INRAE=33.544;MAF_USDA=7.647
NC_035098.1	7825172	.	G	C	.	.	MAF_INRAE=5.0;MAF_USDA=16.471
NC_035098.1	7825177	.	T	G	.	.	MAF_USDA=5.882
NC_035098.1	7825189	.	C	T	.	.	MAF_USDA=14.754
NC_035098.1	7825232	.	A	C	.	.	MAF_INRAE=5.0;MAF_USDA=10.0
NC_035098.1	7825337	.	C	T	.	.	MAF_INRAE=2.5
NC_035098.1	7825371	.	G	T	.	.	MAF_INRAE=5.263
NC_035098.1	7825378	.	C	T	.	.	MAF_USDA=1.639
NC_035098.1	7825390	.	A	G	.	.	MAF_USDA=4.098
NC_035098.1	7825493	.	C	T	.	.	MAF_INRAE=6.667;MAF_USDA=5.294
NC_035098.1	7825494	.	T	G	.	.	MAF_INRAE=33.544;MAF_USDA=13.529
NC_035098.1	7825495	.	C	T	.	.	MAF_USDA=2.459
NC_035098.1	7825503	.	A	G	.	.	MAF_USDA=2.083
NC_035098.1	7825520	.	G	A	.	.	MAF_USDA=1.765
NC_035098.1	7825563	.	C	T	.	.	MAF_INRAE=14.167;MAF_USDA=8.824
NC_035098.1	7825590	.	G	T	.	.	MAF_INRAE=44.304;MAF_USDA=22.941
NC_035098.1	7825618	.	A	T	.	.	MAF_USDA=3.279
NC_035098.1	7825626	.	G	A	.	.	MAF_INRAE=48.101;MAF_USDA=30.588
NC_035098.1	7825643	.	A	T	.	.	MAF_INRAE=14.167;MAF_USDA=6.25
NC_035098.1	7825752	.	C	A	.	.	MAF_INRAE=48.101;MAF_USDA=25.882
NC_035098.1	7825775	.	A	C	.	.	MAF_USDA=5.294
NC_035098.1	7825793	.	G	A	.	.	MAF_USDA=9.016
NC_035098.1	7825854	.	T	G	.	.	MAF_INRAE=12.025;MAF_USDA=19.412
NC_035098.1	7825877	.	A	C	.	.	MAF_INRAE=5.0;MAF_USDA=14.118
NC_035098.1	7825944	.	G	A	.	.	MAF_INRAE=44.167;MAF_USDA=9.412
NC_035098.1	7826015	.	G	A	.	.	MAF_INRAE=2.632
NC_035098.1	7826050	.	T	C	.	.	MAF_INRAE=5.263;MAF_USDA=29.167
NC_035098.1	7826135	.	G	A	.	.	MAF_INRAE=23.333;MAF_USDA=32.53
NC_035098.1	7826139	.	A	T	.	.	MAF_USDA=6.25
NC_035098.1	7826203	.	A	C	.	.	MAF_INRAE=9.494;MAF_USDA=10.0
NC_035098.1	7826224	.	C	T	.	.	MAF_USDA=2.353
NC_035098.1	7826311	.	G	T	.	.	MAF_INRAE=10.127;MAF_USDA=11.765
NC_035098.1	7826312	.	C	T	.	.	MAF_INRAE=11.667;MAF_USDA=11.765
NC_035098.1	7826330	.	T	C	.	.	MAF_INRAE=2.532;MAF_USDA=8.197
NC_035098.1	7826356	.	G	A	.	.	MAF_INRAE=10.127;MAF_USDA=12.353
NC_035098.1	7826401	.	C	T	.	.	MAF_INRAE=2.5
NC_035098.1	7826495	.	A	G	.	.	MAF_INRAE=12.025;MAF_USDA=20.588
NC_035098.1	7826518	.	C	G	.	.	MAF_INRAE=9.494;MAF_USDA=11.765
NC_035098.1	7826572	.	G	T	.	.	MAF_INRAE=8.228
NC_035098.1	7826594	.	T	C	.	.	MAF_INRAE=12.025;MAF_USDA=21.176
NC_035098.1	7826637	.	G	A	.	.	MAF_INRAE=49.367;MAF_USDA=41.765
NC_035098.1	7826654	.	A	T	.	.	MAF_USDA=5.738
NC_035098.1	7826656	.	T	G	.	.	MAF_INRAE=5.263
NC_035098.1	7826674	.	C	A	.	.	MAF_INRAE=5.833
NC_035098.1	7826697	.	G	A	.	.	MAF_INRAE=5.263
NC_035098.1	7826748	.	C	T	.	.	MAF_INRAE=12.025;MAF_USDA=23.529
NC_035098.1	7826752	.	C	T	.	.	MAF_USDA=12.5
NC_035098.1	7826767	.	C	T	.	.	MAF_USDA=1.667
NC_035098.1	7826768	.	G	T	.	.	MAF_INRAE=21.053;MAF_USDA=28.333
NC_035098.1	7826792	.	C	T	.	.	MAF_USDA=1.667
NC_035098.1	7826794	.	A	T	.	.	MAF_INRAE=10.127;MAF_USDA=8.333
NC_035098.1	7826833	.	C	T	.	.	MAF_INRAE=9.494;MAF_USDA=11.765
NC_035098.1	7826855	.	C	A	.	.	MAF_INRAE=5.0;MAF_USDA=6.25
NC_035098.1	7826869	.	C	T	.	.	MAF_USDA=8.235
NC_035098.1	7826895	.	C	T	.	.	MAF_USDA=2.083
NC_035098.1	7826896	.	G	A	.	.	MAF_USDA=5.882
NC_035098.1	7826898	.	G	T	.	.	MAF_INRAE=9.494;MAF_USDA=11.176
NC_035098.1	7826907	.	A	G	.	.	MAF_INRAE=2.532;MAF_USDA=8.197
NC_035098.1	7826913	.	C	T	.	.	MAF_USDA=4.118
NC_035098.1	7826920	.	C	T	.	.	MAF_USDA=5.738
NC_035098.1	7826987	.	C	T	.	.	MAF_USDA=1.639
NC_035098.1	7826989	.	G	T	.	.	MAF_INRAE=9.494;MAF_USDA=12.353
NC_035098.1	7826992	.	G	A	.	.	MAF_USDA=4.118
NC_035098.1	7827042	.	T	C	.	.	MAF_USDA=1.765
NC_035098.1	7827045	.	C	G	.	.	MAF_USDA=5.738
NC_035098.1	7827084	.	C	T	.	.	MAF_USDA=2.353
NC_035098.1	7827085	.	T	A	.	.	MAF_USDA=2.353
NC_035098.1	7827117	.	G	T	.	.	MAF_USDA=12.5
NC_035098.1	7827150	.	G	A	.	.	MAF_USDA=4.918
NC_035098.1	7827164	.	C	A	.	.	MAF_USDA=2.083
NC_035098.1	7827177	.	G	T	.	.	MAF_USDA=3.529
NC_035098.1	7827178	.	A	C	.	.	MAF_USDA=17.059
NC_035098.1	7827212	.	G	A	.	.	MAF_USDA=2.459
NC_035098.1	7827219	.	C	T	.	.	MAF_USDA=4.167
NC_035098.1	7827248	.	G	A	.	.	MAF_USDA=7.377
NC_035098.1	7827302	.	A	T	.	.	MAF_USDA=5.738
NC_035098.1	7827317	.	G	A	.	.	MAF_USDA=2.083
NC_035098.1	7827322	.	A	G	.	.	MAF_USDA=5.882
NC_035098.1	7827352	.	C	T	.	.	MAF_USDA=2.459
NC_035098.1	7827385	.	C	A	.	.	MAF_INRAE=29.114;MAF_USDA=24.118
NC_035098.1	7827422	.	C	A	.	.	MAF_INRAE=5.833
NC_035098.1	7827457	.	A	G	.	.	MAF_INRAE=12.025;MAF_USDA=18.235
NC_035098.1	7827522	.	G	T	.	.	MAF_INRAE=35.443;MAF_USDA=19.643
NC_035098.1	7827553	.	G	T	.	.	MAF_INRAE=43.333;MAF_USDA=8.824
NC_035098.1	7827586	.	C	T	.	.	MAF_INRAE=5.0
NC_035098.1	7827702	.	T	G	.	.	MAF_INRAE=26.316;MAF_USDA=41.071
NC_035098.1	7827703	.	G	T	.	.	MAF_USDA=41.667
NC_035098.1	7827725	.	A	G	.	.	MAF_USDA=2.083
NC_035098.1	7827736	.	C	T	.	.	MAF_INRAE=36.842;MAF_USDA=17.647
NC_035098.1	7827737	.	G	A	.	.	MAF_USDA=2.459
NC_035098.1	7827743	.	A	T	.	.	MAF_USDA=6.25
NC_035098.1	7827748	.	G	A	.	.	MAF_INRAE=5.0;MAF_USDA=6.25
NC_035098.1	7827782	.	G	C	.	.	MAF_INRAE=26.316;MAF_USDA=41.176
NC_035098.1	7827827	.	A	T	.	.	MAF_USDA=4.918
NC_035098.1	7827893	.	T	C	.	.	MAF_INRAE=21.053;MAF_USDA=8.333
NC_035098.1	7827909	.	C	A	.	.	MAF_USDA=4.118
NC_035098.1	7827920	.	A	G	.	.	MAF_USDA=3.529
NC_035098.1	7827922	.	C	A	.	.	MAF_USDA=4.918
NC_035098.1	7827932	.	A	T	.	.	MAF_INRAE=2.5
NC_035098.1	7827936	.	C	T	.	.	MAF_INRAE=5.833
NC_035098.1	7827943	.	G	T	.	.	MAF_USDA=4.098
NC_035098.1	7827965	.	G	A	.	.	MAF_USDA=9.016
NC_035098.1	7828074	.	G	T	.	.	MAF_USDA=9.016
NC_035098.1	7828151	.	C	G	.	.	MAF_USDA=2.976
NC_035098.1	7828152	.	A	T	.	.	MAF_USDA=3.571
NC_035098.1	7828153	.	C	T	.	.	MAF_USDA=3.571
NC_035098.1	7828154	.	T	G	.	.	MAF_USDA=3.571
NC_035098.1	7828160	.	G	C	.	.	MAF_USDA=2.976
NC_035098.1	7828166	.	C	A	.	.	MAF_USDA=3.571
NC_035098.1	7828167	.	A	G	.	.	MAF_USDA=2.976
NC_035098.1	7828168	.	A	T	.	.	MAF_USDA=2.976
NC_035098.1	7828169	.	C	G	.	.	MAF_USDA=3.571
NC_035098.1	7828210	.	C	A	.	.	MAF_INRAE=49.367;MAF_USDA=34.524
NC_035098.1	7828271	.	C	G	.	.	MAF_USDA=7.059
NC_035098.1	7828272	.	G	T	.	.	MAF_INRAE=10.833
NC_035098.1	7828327	.	C	A	.	.	MAF_USDA=6.557
NC_035098.1	7828457	.	G	A	.	.	MAF_INRAE=49.367;MAF_USDA=38.235
NC_035098.1	7828508	.	T	G	.	.	MAF_USDA=2.459
NC_035098.1	7828554	.	T	A	.	.	MAF_INRAE=3.165
NC_035098.1	7828692	.	G	A	.	.	MAF_INRAE=27.5;MAF_USDA=8.333
NC_035098.1	7828759	.	G	T	.	.	MAF_USDA=8.333
NC_035098.1	7829413	.	C	T	.	.	MAF_USDA=18.452
NC_035098.1	7829426	.	G	A	.	.	MAF_USDA=8.333
NC_035098.1	7829457	.	A	G	.	.	MAF_USDA=9.412
NC_035098.1	7829464	.	A	G	.	.	MAF_USDA=9.524
NC_035098.1	7829486	.	T	A	.	.	MAF_USDA=8.333
NC_035098.1	7829511	.	C	A	.	.	MAF_USDA=1.807
NC_035098.1	7829542	.	C	T	.	.	MAF_INRAE=10.127;MAF_USDA=7.143
NC_035098.1	7829564	.	G	A	.	.	MAF_USDA=10.0
NC_035098.1	7829621	.	C	T	.	.	MAF_INRAE=10.833;MAF_USDA=4.918
NC_035098.1	7829627	.	C	T	.	.	MAF_INRAE=2.532;MAF_USDA=10.588
NC_035098.1	7829651	.	G	C	.	.	MAF_USDA=3.279
NC_035098.1	7829720	.	A	T	.	.	MAF_USDA=10.656
NC_035098.1	7829880	.	T	A	.	.	MAF_USDA=4.918
NC_035098.1	7829884	.	T	G	.	.	MAF_USDA=1.639
NC_035098.1	7830029	.	T	C	.	.	MAF_USDA=2.459
NC_035098.1	7830043	.	T	G	.	.	MAF_USDA=4.167
NC_035098.1	7830100	.	C	A	.	.	MAF_USDA=4.918
NC_035098.1	7830296	.	C	T	.	.	MAF_USDA=42.073
NC_035098.1	7830432	.	T	A	.	.	MAF_USDA=4.098
NC_035098.1	7830502	.	G	A	.	.	MAF_USDA=2.459
NC_035098.1	7830526	.	C	T	.	.	MAF_USDA=39.634
NC_035098.1	7830549	.	C	T	.	.	MAF_USDA=4.098
NC_035098.1	7830663	.	C	T	.	.	MAF_INRAE=26.316;MAF_USDA=6.557
NC_035098.1	7830709	.	A	G	.	.	MAF_USDA=6.557
NC_035098.1	7830769	.	T	C	.	.	MAF_USDA=5.0
NC_035098.1	7830793	.	G	A	.	.	MAF_USDA=1.667
NC_035098.1	7830796	.	A	G	.	.	MAF_USDA=5.0
NC_035098.1	7830923	.	G	C	.	.	MAF_USDA=2.459
NC_035098.1	7831070	.	C	T	.	.	MAF_USDA=2.5
NC_035098.1	7831071	.	G	A	.	.	MAF_USDA=44.375
NC_035098.1	7831220	.	C	T	.	.	MAF_INRAE=13.291;MAF_USDA=46.471
NC_035098.1	7831223	.	G	A	.	.	MAF_INRAE=10.759;MAF_USDA=1.639
NC_035098.1	7831240	.	G	T	.	.	MAF_USDA=8.333
NC_035098.1	7831269	.	C	T	.	.	MAF_INRAE=14.167;MAF_USDA=10.588
NC_035098.1	7831341	.	G	A	.	.	MAF_INRAE=10.833;MAF_USDA=4.918
NC_035098.1	7831363	.	C	T	.	.	MAF_INRAE=10.127;MAF_USDA=3.279
NC_035098.1	7831374	.	G	A	.	.	MAF_INRAE=30.0;MAF_USDA=4.118
NC_035098.1	7831383	.	G	T	.	.	MAF_USDA=1.176
NC_035098.1	7831442	.	C	G	.	.	MAF_INRAE=10.127;MAF_USDA=7.647
NC_035098.1	7831443	.	A	G	.	.	MAF_INRAE=44.304;MAF_USDA=45.294
NC_035098.1	7831550	.	C	A	.	.	MAF_INRAE=11.667;MAF_USDA=7.377
NC_035098.1	7831568	.	C	A	.	.	MAF_USDA=2.459
NC_035098.1	7831607	.	A	T	.	.	MAF_INRAE=10.833
NC_035098.1	7831638	.	G	C	.	.	MAF_INRAE=9.494;MAF_USDA=11.765
NC_035098.1	7831696	.	T	G	.	.	MAF_INRAE=1.667
NC_035098.1	7831774	.	A	C	.	.	MAF_INRAE=9.494;MAF_USDA=11.765
NC_035098.1	7831791	.	C	T	.	.	MAF_USDA=4.918
NC_035098.1	7831836	.	G	A	.	.	MAF_INRAE=44.937;MAF_USDA=36.471
NC_035098.1	7831906	.	A	T	.	.	MAF_USDA=2.459
NC_035098.1	7831934	.	G	A	.	.	MAF_USDA=6.25
NC_035098.1	7831972	.	C	A	.	.	MAF_INRAE=45.57
NC_035098.1	7831989	.	G	T	.	.	MAF_INRAE=23.418
NC_035098.1	7832001	.	A	G	.	.	MAF_INRAE=46.835;MAF_USDA=31.25
NC_035098.1	7832046	.	G	A	.	.	MAF_INRAE=46.203;MAF_USDA=39.759
NC_035098.1	7832063	.	C	A	.	.	MAF_INRAE=36.842;MAF_USDA=39.157
NC_035098.1	7832107	.	T	A	.	.	MAF_INRAE=7.595
NC_035098.1	7832199	.	A	T	.	.	MAF_INRAE=25.0
NC_035098.1	7832200	.	A	T	.	.	MAF_USDA=6.897
NC_035098.1	7832203	.	T	A	.	.	MAF_INRAE=10.759
NC_035098.1	7832204	.	T	G	.	.	MAF_INRAE=42.405;MAF_USDA=34.146
NC_035098.1	7832205	.	T	G	.	.	MAF_USDA=3.448
NC_035098.1	7832208	.	A	C	.	.	MAF_INRAE=16.667;MAF_USDA=13.415
NC_035098.1	7832259	.	G	A	.	.	MAF_USDA=2.439
NC_035098.1	7832372	.	C	A	.	.	MAF_USDA=1.22
NC_035098.1	7832428	.	A	G	.	.	MAF_USDA=1.724
NC_035098.1	7832560	.	C	T	.	.	MAF_USDA=6.557
NC_035098.1	7832589	.	G	C	.	.	MAF_USDA=2.941
NC_035098.1	7832593	.	G	A	.	.	MAF_INRAE=30.0;MAF_USDA=8.333
NC_035098.1	7832626	.	C	T	.	.	MAF_USDA=1.639
NC_035098.1	7832695	.	G	T	.	.	MAF_INRAE=10.833;MAF_USDA=2.941
NC_035098.1	7832732	.	C	T	.	.	MAF_USDA=5.738
NC_035098.1	7832783	.	A	G	.	.	MAF_INRAE=11.392;MAF_USDA=4.918
NC_035098.1	7832832	.	G	A	.	.	MAF_INRAE=30.0;MAF_USDA=8.333
NC_035098.1	7832898	.	G	T	.	.	MAF_USDA=6.557
NC_035098.1	7832909	.	T	G	.	.	MAF_USDA=3.529
NC_035098.1	7832937	.	C	G	.	.	MAF_INRAE=11.392;MAF_USDA=29.167
NC_035098.1	7832969	.	C	G	.	.	MAF_USDA=2.353
NC_035098.1	7832997	.	G	T	.	.	MAF_USDA=1.765
NC_035098.1	7833003	.	T	C	.	.	MAF_USDA=5.738
NC_035098.1	7833010	.	C	A	.	.	MAF_USDA=1.639
NC_035098.1	7833108	.	A	G	.	.	MAF_INRAE=10.833;MAF_USDA=2.941
NC_035098.1	7833133	.	T	C	.	.	MAF_INRAE=10.759;MAF_USDA=1.639
NC_035098.1	7833153	.	C	T	.	.	MAF_INRAE=8.228;MAF_USDA=5.882
NC_035098.1	7833209	.	A	T	.	.	MAF_INRAE=5.263
NC_035098.1	7833210	.	T	A	.	.	MAF_INRAE=10.833
NC_035098.1	7833222	.	G	A	.	.	MAF_USDA=4.918
NC_035098.1	7833275	.	A	C	.	.	MAF_INRAE=31.579
NC_035098.1	7833324	.	G	T	.	.	MAF_INRAE=10.833;MAF_USDA=2.941
NC_035098.1	7833329	.	G	A	.	.	MAF_INRAE=10.833;MAF_USDA=2.941
NC_035098.1	7833389	.	T	C	.	.	MAF_USDA=8.333
NC_035098.1	7833414	.	C	T	.	.	MAF_INRAE=10.833;MAF_USDA=2.941
NC_035098.1	7833445	.	T	A	.	.	MAF_INRAE=10.833;MAF_USDA=2.941
NC_035098.1	7833485	.	T	A	.	.	MAF_INRAE=10.833;MAF_USDA=2.941
NC_035098.1	7833540	.	A	C	.	.	MAF_INRAE=10.759;MAF_USDA=20.0
NC_035098.1	7833602	.	C	T	.	.	MAF_USDA=2.353
NC_035098.1	7833612	.	G	A	.	.	MAF_INRAE=9.494;MAF_USDA=5.882
NC_035098.1	7833628	.	T	A	.	.	MAF_INRAE=5.263
NC_035098.1	7833644	.	C	A	.	.	MAF_USDA=1.639
NC_035098.1	7833645	.	T	C	.	.	MAF_USDA=8.197
NC_035098.1	7833669	.	A	C	.	.	MAF_USDA=5.952
NC_035098.1	7833673	.	C	A	.	.	MAF_INRAE=4.167;MAF_USDA=6.25
NC_035098.1	7833718	.	G	A	.	.	MAF_INRAE=10.759;MAF_USDA=3.529
NC_035098.1	7833781	.	C	G	.	.	MAF_INRAE=46.835;MAF_USDA=32.941
NC_035098.1	7833807	.	A	G	.	.	MAF_INRAE=23.418;MAF_USDA=11.765
NC_035098.1	7833814	.	C	G	.	.	MAF_INRAE=5.833
NC_035098.1	7833815	.	C	T	.	.	MAF_USDA=2.353
NC_035098.1	7833827	.	T	G	.	.	MAF_USDA=5.882
NC_035098.1	7833841	.	C	T	.	.	MAF_USDA=2.353
NC_035098.1	7833842	.	G	A	.	.	MAF_USDA=2.353
NC_035098.1	7833843	.	G	A	.	.	MAF_INRAE=23.418;MAF_USDA=11.176
NC_035098.1	7833879	.	A	G	.	.	MAF_USDA=8.197
NC_035098.1	7833893	.	G	A	.	.	MAF_INRAE=4.167;MAF_USDA=11.176
NC_035098.1	7834058	.	C	T	.	.	MAF_INRAE=32.278;MAF_USDA=20.0
NC_035098.1	7834073	.	C	T	.	.	MAF_INRAE=5.063;MAF_USDA=23.529
NC_035098.1	7834099	.	T	G	.	.	MAF_USDA=5.882
NC_035098.1	7834100	.	C	T	.	.	MAF_USDA=5.882
NC_035098.1	7834120	.	T	C	.	.	MAF_USDA=5.882
NC_035098.1	7834128	.	G	A	.	.	MAF_USDA=1.639
NC_035098.1	7834146	.	A	T	.	.	MAF_USDA=2.459
NC_035098.1	7834156	.	C	T	.	.	MAF_USDA=6.471
NC_035098.1	7834312	.	C	A	.	.	MAF_INRAE=10.759;MAF_USDA=1.639
NC_035098.1	7834342	.	C	T	.	.	MAF_INRAE=41.139;MAF_USDA=24.706
NC_035098.1	7834343	.	G	A	.	.	MAF_USDA=6.557
NC_035098.1	7834347	.	C	T	.	.	MAF_INRAE=30.0;MAF_USDA=8.333
NC_035098.1	7834384	.	G	A	.	.	MAF_USDA=2.083
NC_035098.1	7834402	.	C	T	.	.	MAF_USDA=3.529
NC_035098.1	7834466	.	G	T	.	.	MAF_INRAE=8.228;MAF_USDA=8.235
NC_035098.1	7834555	.	T	C	.	.	MAF_USDA=3.279
NC_035098.1	7834586	.	C	A	.	.	MAF_USDA=1.639
NC_035098.1	7834658	.	T	C	.	.	MAF_INRAE=19.167;MAF_USDA=11.176
NC_035098.1	7834677	.	G	A	.	.	MAF_USDA=4.098
NC_035098.1	7834730	.	C	T	.	.	MAF_USDA=1.639
NC_035098.1	7834753	.	T	A	.	.	MAF_INRAE=5.263;MAF_USDA=2.459
NC_035098.1	7834855	.	T	A	.	.	MAF_INRAE=10.759;MAF_USDA=25.294
NC_035098.1	7834856	.	T	A	.	.	MAF_INRAE=10.833;MAF_USDA=25.294
NC_035098.1	7834911	.	C	T	.	.	MAF_INRAE=6.667;MAF_USDA=5.294
NC_035098.1	7834947	.	T	A	.	.	MAF_USDA=2.459
NC_035098.1	7834952	.	A	C	.	.	MAF_USDA=3.279
NC_035098.1	7834955	.	G	T	.	.	MAF_INRAE=23.418;MAF_USDA=27.647
NC_035098.1	7834973	.	A	G	.	.	MAF_USDA=2.353
NC_035098.1	7834983	.	A	T	.	.	MAF_INRAE=23.418;MAF_USDA=11.765
NC_035098.1	7835002	.	A	G	.	.	MAF_INRAE=39.241;MAF_USDA=32.353
NC_035098.1	7835006	.	C	G	.	.	MAF_INRAE=40.833;MAF_USDA=18.235
NC_035098.1	7835011	.	C	T	.	.	MAF_USDA=1.639
NC_035098.1	7835016	.	G	A	.	.	MAF_INRAE=10.759;MAF_USDA=1.639
NC_035098.1	7835067	.	C	T	.	.	MAF_USDA=4.706
NC_035098.1	7835069	.	T	A	.	.	MAF_INRAE=10.759;MAF_USDA=1.639
NC_035098.1	7835084	.	T	G	.	.	MAF_INRAE=5.0;MAF_USDA=6.25
NC_035098.1	7835145	.	C	T	.	.	MAF_INRAE=21.519;MAF_USDA=18.824
NC_035098.1	7835163	.	C	A	.	.	MAF_USDA=6.471
NC_035098.1	7835164	.	T	G	.	.	MAF_INRAE=33.544;MAF_USDA=45.882
NC_035098.1	7835182	.	A	C	.	.	MAF_INRAE=5.0;MAF_USDA=6.25
NC_035098.1	7835183	.	C	T	.	.	MAF_INRAE=5.0;MAF_USDA=5.294
NC_035098.1	7835210	.	A	C	.	.	MAF_INRAE=17.722;MAF_USDA=27.647
NC_035098.1	7835232	.	C	T	.	.	MAF_USDA=4.098
NC_035098.1	7835234	.	T	A	.	.	MAF_INRAE=19.62;MAF_USDA=42.353
NC_035098.1	7835261	.	G	T	.	.	MAF_INRAE=5.0;MAF_USDA=6.25
NC_035098.1	7835312	.	TGGTTTGAG	TGGTTTGAT	.	.	MAF_USDA=14.583
NC_035098.1	7835340	.	C	T	.	.	MAF_USDA=1.639
NC_035098.1	7835353	.	A	G	.	.	MAF_INRAE=23.418;MAF_USDA=14.583
NC_035098.1	7835422	.	C	A	.	.	MAF_USDA=6.557
NC_035098.1	7835577	.	A	C	.	.	MAF_INRAE=19.62;MAF_USDA=42.941
NC_035098.1	7835582	.	A	T	.	.	MAF_INRAE=3.797;MAF_USDA=12.941
NC_035098.1	7835644	.	A	G	.	.	MAF_INRAE=33.544;MAF_USDA=10.588
NC_035098.1	7835717	.	G	A	.	.	MAF_INRAE=5.0;MAF_USDA=6.25
NC_035098.1	7835771	.	T	A	.	.	MAF_INRAE=47.468;MAF_USDA=48.824
NC_035098.1	7835786	.	T	G	.	.	MAF_USDA=2.083
NC_035098.1	7835795	.	T	G	.	.	MAF_USDA=1.639
NC_035098.1	7835815	.	T	C	.	.	MAF_USDA=5.738
NC_035098.1	7835972	.	G	T	.	.	MAF_INRAE=20.0;MAF_USDA=2.5
NC_035098.1	7837533	.	A	G	.	.	MAF_INRAE=44.937;MAF_USDA=35.882
NC_035098.1	7837536	.	T	C	.	.	MAF_USDA=7.059
NC_035098.1	7837548	.	C	G	.	.	MAF_INRAE=5.263;MAF_USDA=10.588
NC_035098.1	7837550	.	C	G	.	.	MAF_USDA=1.176
NC_035098.1	7837554	.	C	T	.	.	MAF_USDA=1.765
NC_035098.1	7837642	.	T	A	.	.	MAF_INRAE=12.025;MAF_USDA=27.647
NC_035098.1	7837729	.	A	C	.	.	MAF_USDA=7.059
NC_035098.1	7837748	.	G	A	.	.	MAF_INRAE=23.418;MAF_USDA=10.0
NC_035098.1	7837783	.	G	T	.	.	MAF_INRAE=30.0;MAF_USDA=8.333
NC_035098.1	7837866	.	C	T	.	.	MAF_INRAE=5.063;MAF_USDA=10.588
NC_035098.1	7837867	.	G	A	.	.	MAF_USDA=1.639
NC_035098.1	7837933	.	A	G	.	.	MAF_INRAE=26.667;MAF_USDA=17.059
NC_035098.1	7837937	.	A	T	.	.	MAF_INRAE=5.0;MAF_USDA=7.647
NC_035098.1	7837943	.	T	C	.	.	MAF_INRAE=47.468;MAF_USDA=49.412
NC_035098.1	7837962	.	G	A	.	.	MAF_USDA=10.656
NC_035098.1	7838085	.	C	T	.	.	MAF_INRAE=26.667;MAF_USDA=10.0
NC_035098.1	7838148	.	C	T	.	.	MAF_INRAE=26.667;MAF_USDA=8.824
NC_035098.1	7838192	.	C	T	.	.	MAF_INRAE=30.0;MAF_USDA=15.882
NC_035098.1	7838193	.	G	A	.	.	MAF_INRAE=25.833;MAF_USDA=9.412
NC_035098.1	7838204	.	A	G	.	.	MAF_USDA=5.882
NC_035098.1	7838239	.	G	A	.	.	MAF_USDA=5.294
NC_035098.1	7838307	.	C	T	.	.	MAF_USDA=3.279
NC_035098.1	7838339	.	A	C	.	.	MAF_USDA=1.639
NC_035098.1	7838376	.	C	A	.	.	MAF_INRAE=6.667
NC_035098.1	7838447	.	C	A	.	.	MAF_USDA=10.0
NC_035098.1	7838459	.	A	G	.	.	MAF_INRAE=26.667;MAF_USDA=18.824
NC_035098.1	7838515	.	G	A	.	.	MAF_USDA=4.098
NC_035098.1	7838545	.	A	G	.	.	MAF_USDA=8.235
NC_035098.1	7838559	.	T	G	.	.	MAF_INRAE=5.0;MAF_USDA=6.25
NC_035098.1	7838607	.	A	G	.	.	MAF_INRAE=2.5
NC_035098.1	7838725	.	T	C	.	.	MAF_INRAE=10.526;MAF_USDA=49.412
NC_035098.1	7838823	.	C	G	.	.	MAF_INRAE=32.278;MAF_USDA=41.176
NC_035098.1	7838903	.	A	T	.	.	MAF_INRAE=36.709;MAF_USDA=45.833
NC_035098.1	7838911	.	G	T	.	.	MAF_INRAE=5.0;MAF_USDA=6.25
NC_035098.1	7838955	.	C	A	.	.	MAF_INRAE=36.709;MAF_USDA=37.647
NC_035098.1	7838961	.	AGAAGC	AGAAGT	.	.	MAF_USDA=29.167
NC_035098.1	7838966	.	C	T	.	.	MAF_INRAE=42.405;MAF_USDA=36.885
NC_035098.1	7839031	.	A	G	.	.	MAF_USDA=5.952
NC_035098.1	7839057	.	A	G	.	.	MAF_INRAE=8.861;MAF_USDA=3.571
NC_035098.1	7839090	.	C	T	.	.	MAF_INRAE=12.025;MAF_USDA=27.381
NC_035098.1	7839116	.	G	T	.	.	MAF_INRAE=3.797;MAF_USDA=8.824
NC_035098.1	7839137	.	A	C	.	.	MAF_INRAE=31.013;MAF_USDA=3.529
NC_035098.1	7839146	.	C	T	.	.	MAF_INRAE=12.025;MAF_USDA=27.059
NC_035098.1	7839188	.	G	T	.	.	MAF_USDA=2.459
NC_035098.1	7839311	.	A	G	.	.	MAF_USDA=1.639
NC_035098.1	7839333	.	C	T	.	.	MAF_INRAE=14.557;MAF_USDA=31.765
NC_035098.1	7839393	.	G	A	.	.	MAF_INRAE=21.667
NC_035098.1	7839508	.	T	C	.	.	MAF_USDA=1.639
NC_035098.1	7839537	.	T	G	.	.	MAF_USDA=5.738
NC_035098.1	7839588	.	T	C	.	.	MAF_INRAE=13.291;MAF_USDA=20.588
NC_035098.1	7839622	.	G	A	.	.	MAF_INRAE=10.833
NC_035098.1	7839742	.	C	T	.	.	MAF_INRAE=24.051;MAF_USDA=36.471
NC_035098.1	7839807	.	G	T,A	.	.	MAF_INRAE=10.0;MAF_USDA=4.762
NC_035098.1	7839808	.	C	T	.	.	MAF_INRAE=10.0
NC_035098.1	7839889	.	G	A	.	.	MAF_USDA=6.667
NC_035098.1	7839949	.	G	A	.	.	MAF_INRAE=20.0;MAF_USDA=2.083
NC_035098.1	7839973	.	T	A	.	.	MAF_INRAE=5.833
NC_035098.1	7840066	.	G	A	.	.	MAF_USDA=5.738
NC_035098.1	7840119	.	C	A	.	.	MAF_INRAE=10.0
NC_035098.1	7840186	.	A	G	.	.	MAF_USDA=37.647
NC_035098.1	7840385	.	G	A	.	.	MAF_USDA=2.083
NC_035098.1	7840435	.	T	G	.	.	MAF_USDA=34.706
NC_035098.1	7840550	.	G	A	.	.	MAF_INRAE=10.759;MAF_USDA=11.475
NC_035098.1	7840582	.	T	G	.	.	MAF_USDA=4.098
NC_035098.1	7840643	.	G	A	.	.	MAF_INRAE=5.263
NC_035098.1	7840660	.	C	A	.	.	MAF_USDA=12.353
NC_035098.1	7840885	.	A	C	.	.	MAF_USDA=4.706
NC_035098.1	7840892	.	G	T	.	.	MAF_INRAE=5.263
NC_035098.1	7840924	.	A	G	.	.	MAF_INRAE=12.025;MAF_USDA=20.0
NC_035098.1	7840957	.	G	A	.	.	MAF_INRAE=13.924;MAF_USDA=18.824
NC_035098.1	7840961	.	G	A	.	.	MAF_USDA=7.647
NC_035098.1	7841059	.	T	C	.	.	MAF_USDA=3.279
NC_035098.1	7841084	.	C	T	.	.	MAF_INRAE=5.833
NC_035098.1	7841119	.	A	G	.	.	MAF_INRAE=37.975;MAF_USDA=35.294
NC_035098.1	7841246	.	G	T	.	.	MAF_INRAE=8.228;MAF_USDA=1.639
NC_035098.1	7841285	.	T	G	.	.	MAF_USDA=1.639
NC_035098.1	7841326	.	G	A	.	.	MAF_INRAE=5.263
NC_035098.1	7841352	.	T	A	.	.	MAF_INRAE=5.0;MAF_USDA=28.235
NC_035098.1	7841382	.	C	A	.	.	MAF_INRAE=5.263
NC_035098.1	7841389	.	A	G	.	.	MAF_INRAE=10.759;MAF_USDA=11.475
NC_035098.1	7841498	.	C	T	.	.	MAF_USDA=5.882
NC_035098.1	7841543	.	A	G	.	.	MAF_INRAE=10.759;MAF_USDA=18.75
NC_035098.1	7841584	.	C	T	.	.	MAF_USDA=2.083
NC_035098.1	7841592	.	G	A	.	.	MAF_INRAE=18.333;MAF_USDA=32.353
NC_035098.1	7841660	.	T	C	.	.	MAF_USDA=1.639
NC_035098.1	7841680	.	T	A	.	.	MAF_INRAE=14.557;MAF_USDA=28.824
NC_035098.1	7841702	.	C	A	.	.	MAF_INRAE=22.785;MAF_USDA=31.765
NC_035098.1	7841738	.	C	A	.	.	MAF_USDA=1.639
NC_035098.1	7841741	.	C	T	.	.	MAF_INRAE=12.658;MAF_USDA=20.0
NC_035098.1	7841752	.	C	G	.	.	MAF_USDA=1.639
NC_035098.1	7841822	.	G	A	.	.	MAF_INRAE=2.5
NC_035098.1	7841895	.	C	T	.	.	MAF_USDA=1.765
NC_035098.1	7841980	.	A	C	.	.	MAF_USDA=6.557
NC_035098.1	7842068	.	C	T	.	.	MAF_INRAE=10.127;MAF_USDA=11.905
NC_035098.1	7842069	.	G	T	.	.	MAF_USDA=1.667
NC_035098.1	7842070	.	T	G	.	.	MAF_INRAE=47.5;MAF_USDA=36.905
NC_035098.1	7842139	.	C	T	.	.	MAF_INRAE=22.785;MAF_USDA=36.471
NC_035098.1	7842158	.	C	A	.	.	MAF_USDA=1.639
NC_035098.1	7842235	.	A	C	.	.	MAF_USDA=2.439
NC_035098.1	7842239	.	T	C	.	.	MAF_INRAE=18.333;MAF_USDA=32.53
NC_035098.1	7842286	.	T	C	.	.	MAF_INRAE=22.152;MAF_USDA=37.059
NC_035098.1	7842313	.	C	T	.	.	MAF_INRAE=22.152;MAF_USDA=37.059
NC_035098.1	7842318	.	A	G	.	.	MAF_USDA=7.377
NC_035098.1	7842322	.	C	T	.	.	MAF_INRAE=7.595;MAF_USDA=2.459
NC_035098.1	7842341	.	G	A	.	.	MAF_INRAE=10.526;MAF_USDA=9.412
NC_035098.1	7842382	.	A	C	.	.	MAF_INRAE=10.526;MAF_USDA=9.412
NC_035098.1	7842466	.	C	T	.	.	MAF_INRAE=10.759;MAF_USDA=9.016
NC_035098.1	7842558	.	G	A	.	.	MAF_INRAE=10.526;MAF_USDA=9.412
NC_035098.1	7842729	.	A	C	.	.	MAF_USDA=2.083
NC_035098.1	7842737	.	A	T	.	.	MAF_INRAE=10.759;MAF_USDA=16.471
NC_035098.1	7842773	.	A	G	.	.	MAF_INRAE=10.526;MAF_USDA=10.0
NC_035098.1	7842796	.	A	G	.	.	MAF_INRAE=29.167;MAF_USDA=3.529
NC_035098.1	7842799	.	A	T	.	.	MAF_INRAE=10.526;MAF_USDA=8.824
NC_035098.1	7842810	.	A	C	.	.	MAF_INRAE=12.658;MAF_USDA=18.824
NC_035098.1	7842834	.	A	G	.	.	MAF_USDA=9.016
NC_035098.1	7842852	.	A	G	.	.	MAF_INRAE=23.418;MAF_USDA=9.412
NC_035098.1	7842901	.	C	T	.	.	MAF_INRAE=5.0;MAF_USDA=7.059
NC_035098.1	7842942	.	G	A	.	.	MAF_USDA=4.167
NC_035098.1	7843042	.	G	C	.	.	MAF_USDA=1.639
NC_035098.1	7843049	.	C	T	.	.	MAF_USDA=8.197
NC_035098.1	7843062	.	T	C	.	.	MAF_INRAE=3.797;MAF_USDA=4.098
NC_035098.1	7843154	.	T	C	.	.	MAF_INRAE=8.228;MAF_USDA=3.279
NC_035098.1	7843167	.	A	G	.	.	MAF_INRAE=10.759;MAF_USDA=11.475
NC_035098.1	7843173	.	G	A	.	.	MAF_USDA=1.639
NC_035098.1	7843190	.	C	T	.	.	MAF_INRAE=5.263
NC_035098.1	7843253	.	A	G	.	.	MAF_USDA=6.557
NC_035098.1	7843290	.	C	T	.	.	MAF_USDA=10.0
NC_035098.1	7843388	.	C	T	.	.	MAF_USDA=1.639
NC_035098.1	7843397	.	A	G	.	.	MAF_INRAE=6.329;MAF_USDA=8.235
NC_035098.1	7843398	.	C	T	.	.	MAF_INRAE=20.833;MAF_USDA=2.083
NC_035098.1	7843404	.	C	A	.	.	MAF_INRAE=18.354;MAF_USDA=29.167
NC_035098.1	7843414	.	T	G	.	.	MAF_INRAE=6.329;MAF_USDA=13.529
NC_035098.1	7843415	.	A	T	.	.	MAF_INRAE=3.333;MAF_USDA=14.118
NC_035098.1	7843424	.	C	T	.	.	MAF_INRAE=35.833;MAF_USDA=3.529
NC_035098.1	7843472	.	T	G	.	.	MAF_USDA=3.279
NC_035098.1	7843509	.	C	T	.	.	MAF_USDA=6.557
NC_035098.1	7843524	.	G	T	.	.	MAF_INRAE=5.833
NC_035098.1	7843526	.	T	C	.	.	MAF_INRAE=12.658;MAF_USDA=22.353
NC_035098.1	7843529	.	T	C	.	.	MAF_INRAE=3.333;MAF_USDA=26.471
NC_035098.1	7843737	.	A	C	.	.	MAF_USDA=5.882
NC_035098.1	7843781	.	G	T	.	.	MAF_INRAE=12.025;MAF_USDA=19.643
NC_035098.1	7843815	.	G	A	.	.	MAF_INRAE=44.937;MAF_USDA=36.905
NC_035098.1	7843818	.	C	T	.	.	MAF_INRAE=47.5;MAF_USDA=36.905
NC_035098.1	7843819	.	A	T	.	.	MAF_USDA=3.333
NC_035098.1	7843850	.	A	G	.	.	MAF_INRAE=20.886;MAF_USDA=32.53
NC_035098.1	7843869	.	G	A	.	.	MAF_INRAE=20.833;MAF_USDA=9.146
NC_035098.1	7843911	.	G	A	.	.	MAF_INRAE=10.833
NC_035098.1	7843935	.	T	C	.	.	MAF_INRAE=5.0;MAF_USDA=6.25
NC_035098.1	7843937	.	A	G	.	.	MAF_INRAE=36.709;MAF_USDA=35.119
NC_035098.1	7843961	.	G	T	.	.	MAF_INRAE=30.0;MAF_USDA=3.529
NC_035098.1	7844007	.	G	C	.	.	MAF_INRAE=13.291;MAF_USDA=25.882
NC_035098.1	7844027	.	G	A	.	.	MAF_INRAE=30.0;MAF_USDA=2.941
NC_035098.1	7844031	.	C	T	.	.	MAF_INRAE=5.833
NC_035098.1	7844135	.	T	G	.	.	MAF_INRAE=5.263
NC_035098.1	7844142	.	T	A	.	.	MAF_INRAE=5.833
NC_035098.1	7844148	.	T	G	.	.	MAF_INRAE=5.833
NC_035098.1	7844149	.	T	C	.	.	MAF_INRAE=5.833
NC_035098.1	7844153	.	T	G	.	.	MAF_INRAE=30.0;MAF_USDA=7.647
NC_035098.1	7844168	.	A	G	.	.	MAF_INRAE=30.0;MAF_USDA=7.647
NC_035098.1	7844173	.	T	C	.	.	MAF_INRAE=35.833;MAF_USDA=7.647
NC_035098.1	7844185	.	T	C	.	.	MAF_INRAE=11.392;MAF_USDA=18.824
NC_035098.1	7844189	.	C	T	.	.	MAF_INRAE=40.833;MAF_USDA=8.824
NC_035098.1	7844249	.	G	T	.	.	MAF_USDA=3.279
NC_035098.1	7844260	.	T	C	.	.	MAF_INRAE=31.013;MAF_USDA=31.765
NC_035098.1	7844319	.	T	G	.	.	MAF_INRAE=5.833
NC_035098.1	7844333	.	C	A	.	.	MAF_INRAE=26.582;MAF_USDA=31.548
NC_035098.1	7844338	.	A	G	.	.	MAF_INRAE=31.013;MAF_USDA=32.143
NC_035098.1	7844357	.	C	G	.	.	MAF_INRAE=31.013;MAF_USDA=30.357
NC_035098.1	7844363	.	G	T	.	.	MAF_INRAE=31.013;MAF_USDA=30.357
NC_035098.1	7844374	.	C	A	.	.	MAF_INRAE=10.127;MAF_USDA=3.333
NC_035098.1	7844437	.	C	T	.	.	MAF_USDA=5.738
NC_035098.1	7844524	.	T	C	.	.	MAF_INRAE=5.833
NC_035098.1	7844652	.	G	A	.	.	MAF_INRAE=5.063;MAF_USDA=4.098
NC_035098.1	7844720	.	G	A	.	.	MAF_INRAE=5.0;MAF_USDA=22.024
NC_035098.1	7844819	.	C	T	.	.	MAF_INRAE=22.152;MAF_USDA=29.412
NC_035098.1	7844917	.	C	T	.	.	MAF_USDA=6.25
NC_035098.1	7844924	.	T	G	.	.	MAF_USDA=15.882
NC_035098.1	7844952	.	G	A	.	.	MAF_INRAE=32.5;MAF_USDA=14.583
NC_035098.1	7845473	.	G	A	.	.	MAF_INRAE=5.263;MAF_USDA=8.333
NC_035098.1	7845541	.	G	A	.	.	MAF_INRAE=2.632;MAF_USDA=4.167
NC_035098.1	7845636	.	A	T	.	.	MAF_USDA=17.391
NC_035098.1	7845797	.	TC	TA	.	.	MAF_USDA=15.217
NC_035098.1	7845812	.	C	A	.	.	MAF_USDA=15.217
NC_035098.1	7845852	.	A	T	.	.	MAF_USDA=2.083
NC_035098.1	7845925	.	G	A	.	.	MAF_INRAE=5.063;MAF_USDA=3.279
NC_035098.1	7845978	.	C	T	.	.	MAF_USDA=2.083
NC_035098.1	7845996	.	C	T	.	.	MAF_USDA=2.083
NC_035098.1	7846021	.	A	G	.	.	MAF_INRAE=13.291;MAF_USDA=26.471
NC_035098.1	7846033	.	T	A	.	.	MAF_INRAE=5.696;MAF_USDA=3.279
NC_035098.1	7846067	.	G	A	.	.	MAF_INRAE=5.833
NC_035098.1	7846114	.	G	A	.	.	MAF_INRAE=10.127;MAF_USDA=16.393
NC_035098.1	7846132	.	T	C	.	.	MAF_INRAE=1.667
NC_035098.1	7846163	.	T	G	.	.	MAF_INRAE=5.063;MAF_USDA=3.279
NC_035098.1	7846173	.	C	T	.	.	MAF_INRAE=1.667
NC_035098.1	7846208	.	G	A	.	.	MAF_USDA=2.083
NC_035098.1	7846224	.	C	T	.	.	MAF_INRAE=10.833
NC_035098.1	7846255	.	C	A	.	.	MAF_INRAE=22.152;MAF_USDA=31.765
NC_035098.1	7846257	.	T	C	.	.	MAF_INRAE=17.5;MAF_USDA=31.765
NC_035098.1	7846359	.	C	A	.	.	MAF_INRAE=30.833;MAF_USDA=2.941
NC_035098.1	7846396	.	C	A	.	.	MAF_INRAE=10.526;MAF_USDA=3.279
NC_035098.1	7846411	.	G	A	.	.	MAF_INRAE=10.526;MAF_USDA=3.279
NC_035098.1	7846417	.	C	T	.	.	MAF_INRAE=27.5;MAF_USDA=2.941
NC_035098.1	7846508	.	C	T	.	.	MAF_USDA=8.696
NC_035098.1	7846629	.	A	G	.	.	MAF_USDA=8.333
NC_035098.1	7846632	.	A	G	.	.	MAF_USDA=8.333
NC_035098.1	7846644	.	C	A	.	.	MAF_USDA=16.667
NC_035098.1	7846656	.	A	G	.	.	MAF_USDA=3.529
NC_035098.1	7846659	.	A	G	.	.	MAF_USDA=27.083
NC_035098.1	7846739	.	C	T	.	.	MAF_USDA=2.083
NC_035098.1	7846750	.	A	C	.	.	MAF_INRAE=36.842;MAF_USDA=43.75
NC_035098.1	7846762	.	G	T	.	.	MAF_USDA=4.098
NC_035098.1	7846764	.	A	T	.	.	MAF_USDA=2.083
NC_035098.1	7846767	.	A	T,C	.	.	MAF_INRAE=12.5;MAF_USDA=7.647
NC_035098.1	7846768	.	C	T	.	.	MAF_USDA=7.647
NC_035098.1	7846769	.	A	T	.	.	MAF_INRAE=12.5;MAF_USDA=8.235
NC_035098.1	7846770	.	A	T,G	.	.	MAF_INRAE=12.5;MAF_USDA=7.647
NC_035098.1	7846771	.	G	T	.	.	MAF_USDA=8.235
NC_035098.1	7846774	.	A	T	.	.	MAF_USDA=7.647
NC_035098.1	7846775	.	A	G	.	.	MAF_USDA=2.083
NC_035098.1	7846810	.	C	T	.	.	MAF_USDA=5.294
NC_035098.1	7846817	.	T	C	.	.	MAF_INRAE=5.833;MAF_USDA=8.824
NC_035098.1	7846854	.	T	C	.	.	MAF_INRAE=46.835;MAF_USDA=48.824
NC_035098.1	7847056	.	A	C	.	.	MAF_INRAE=12.025;MAF_USDA=18.824
NC_035098.1	7847150	.	C	T	.	.	MAF_USDA=21.176
NC_035098.1	7847159	.	T	A	.	.	MAF_USDA=17.647
NC_035098.1	7847175	.	A	G	.	.	MAF_INRAE=10.0
NC_035098.1	7847195	.	T	C	.	.	MAF_INRAE=30.0;MAF_USDA=8.333
NC_035098.1	7847305	.	C	T	.	.	MAF_INRAE=5.0
NC_035098.1	7847308	.	C	A	.	.	MAF_INRAE=19.167;MAF_USDA=10.588
NC_035098.1	7847394	.	G	A	.	.	MAF_INRAE=8.333;MAF_USDA=3.529
NC_035098.1	7847406	.	T	C	.	.	MAF_USDA=12.5
NC_035098.1	7847441	.	T	A	.	.	MAF_INRAE=5.833;MAF_USDA=3.529
NC_035098.1	7847455	.	C	T	.	.	MAF_INRAE=10.833
NC_035098.1	7847524	.	G	T	.	.	MAF_INRAE=3.333
NC_035098.1	7847588	.	T	A	.	.	MAF_INRAE=16.456;MAF_USDA=34.118
NC_035098.1	7847628	.	C	T	.	.	MAF_INRAE=3.333;MAF_USDA=8.824
NC_035098.1	7847633	.	C	A,T	.	.	MAF_INRAE=4.167;MAF_USDA=2.083
NC_035098.1	7847642	.	A	T	.	.	MAF_USDA=2.083
NC_035098.1	7847679	.	G	T	.	.	MAF_INRAE=41.667;MAF_USDA=16.471
NC_035098.1	7847680	.	G	T	.	.	MAF_INRAE=11.667;MAF_USDA=3.529
NC_035098.1	7847708	.	A	G	.	.	MAF_INRAE=20.0;MAF_USDA=18.75
NC_035098.1	7847710	.	G	A	.	.	MAF_USDA=2.083
NC_035098.1	7847747	.	C	G	.	.	MAF_INRAE=1.667
NC_035098.1	7847755	.	C	T	.	.	MAF_INRAE=5.833
NC_035098.1	7847807	.	C	G	.	.	MAF_INRAE=11.667;MAF_USDA=29.167
NC_035098.1	7847873	.	C	T	.	.	MAF_INRAE=30.0;MAF_USDA=8.333
NC_035098.1	7847928	.	A	G	.	.	MAF_INRAE=17.5
NC_035098.1	7847951	.	G	T	.	.	MAF_INRAE=5.0;MAF_USDA=9.836
NC_035098.1	7848060	.	C	G	.	.	MAF_INRAE=40.833;MAF_USDA=4.118
NC_035098.1	7848074	.	G	T	.	.	MAF_INRAE=30.833;MAF_USDA=8.333
NC_035098.1	7848144	.	C	T	.	.	MAF_INRAE=20.886
NC_035098.1	7848157	.	T	C	.	.	MAF_INRAE=19.62;MAF_USDA=25.0
NC_035098.1	7848228	.	A	G	.	.	MAF_INRAE=10.759
NC_035098.1	7848299	.	T	C	.	.	MAF_USDA=14.583
NC_035098.1	7848327	.	A	G	.	.	MAF_INRAE=20.833;MAF_USDA=16.667
NC_035098.1	7848330	.	G	A	.	.	MAF_USDA=50.0
NC_035098.1	7848445	.	T	A	.	.	MAF_INRAE=5.0;MAF_USDA=6.25
NC_035098.1	7848448	.	C	T	.	.	MAF_INRAE=5.0;MAF_USDA=14.583
NC_035098.1	7848489	.	C	A	.	.	MAF_INRAE=18.354
NC_035098.1	7848560	.	T	G	.	.	MAF_USDA=17.059
NC_035098.1	7848569	.	T	G	.	.	MAF_USDA=10.656
NC_035098.1	7848574	.	T	C	.	.	MAF_USDA=2.459
NC_035098.1	7848580	.	GTG	GTC	.	.	MAF_USDA=16.667
NC_035098.1	7848610	.	C	G	.	.	MAF_USDA=4.167
NC_035098.1	7848867	.	C	T	.	.	MAF_USDA=16.667
NC_035098.1	7848949	.	A	T	.	.	MAF_INRAE=14.167;MAF_USDA=12.5
NC_035098.1	7849098	.	C	T	.	.	MAF_INRAE=27.848;MAF_USDA=16.667
NC_035098.1	7849106	.	C	T	.	.	MAF_INRAE=25.316;MAF_USDA=18.75
NC_035098.1	7849112	.	G	A	.	.	MAF_INRAE=36.076;MAF_USDA=14.583
NC_035098.1	7849114	.	A	T	.	.	MAF_USDA=2.083
NC_035098.1	7849122	.	A	G	.	.	MAF_USDA=10.417
NC_035098.1	7849124	.	A	G	.	.	MAF_INRAE=43.671;MAF_USDA=27.083
NC_035098.1	7849127	.	C	G	.	.	MAF_INRAE=10.833
NC_035098.1	7849135	.	T	C	.	.	MAF_INRAE=27.215;MAF_USDA=43.75
NC_035098.1	7849142	.	G	T	.	.	MAF_INRAE=12.025
NC_035098.1	7849169	.	A	G	.	.	MAF_USDA=16.667
NC_035098.1	7849184	.	G	A	.	.	MAF_INRAE=11.667;MAF_USDA=16.667
NC_035098.1	7849187	.	T	G	.	.	MAF_INRAE=11.667;MAF_USDA=14.583
NC_035098.1	7849202	.	A	G	.	.	MAF_USDA=16.667
NC_035098.1	7849219	.	C	A	.	.	MAF_INRAE=22.152;MAF_USDA=47.917
NC_035098.1	7849233	.	A	C	.	.	MAF_INRAE=21.519;MAF_USDA=29.167
NC_035098.1	7849234	.	A	T	.	.	MAF_INRAE=18.333;MAF_USDA=29.167
NC_035098.1	7849251	.	G	A	.	.	MAF_INRAE=32.278;MAF_USDA=29.167
NC_035098.1	7849280	.	A	T	.	.	MAF_INRAE=21.519;MAF_USDA=27.083
NC_035098.1	7849282	.	C	A	.	.	MAF_INRAE=18.333;MAF_USDA=29.167
NC_035098.1	7849344	.	A	G	.	.	MAF_USDA=16.667
NC_035098.1	7849410	.	G	C	.	.	MAF_INRAE=44.304;MAF_USDA=31.25
NC_035098.1	7849428	.	G	T	.	.	MAF_INRAE=10.759;MAF_USDA=7.759
NC_035098.1	7849434	.	C	T	.	.	MAF_INRAE=34.177;MAF_USDA=48.171
NC_035098.1	7849483	.	A	C	.	.	MAF_USDA=15.663
NC_035098.1	7849502	.	G	A	.	.	MAF_INRAE=10.833
NC_035098.1	7849504	.	G	A	.	.	MAF_USDA=16.667
NC_035098.1	7849524	.	T	G	.	.	MAF_INRAE=43.038
NC_035098.1	7849542	.	A	G	.	.	MAF_USDA=2.542
NC_035098.1	7849577	.	T	G	.	.	MAF_USDA=2.586
NC_035098.1	7849623	.	T	G	.	.	MAF_INRAE=45.0;MAF_USDA=16.667
NC_035098.1	7849627	.	G	A	.	.	MAF_INRAE=35.0;MAF_USDA=14.583
NC_035098.1	7849631	.	T	G	.	.	MAF_INRAE=23.418;MAF_USDA=12.5
NC_035098.1	7849632	.	A	G	.	.	MAF_INRAE=19.167;MAF_USDA=12.5
NC_035098.1	7849637	.	T	A	.	.	MAF_INRAE=19.167;MAF_USDA=12.5
NC_035098.1	7849719	.	T	C	.	.	MAF_INRAE=34.81;MAF_USDA=37.5
NC_035098.1	7849726	.	G	C	.	.	MAF_INRAE=36.076;MAF_USDA=16.667
NC_035098.1	7849731	.	G	T	.	.	MAF_INRAE=34.81;MAF_USDA=45.833
NC_035098.1	7849742	.	G	A	.	.	MAF_USDA=16.667
NC_035098.1	7849770	.	T	C	.	.	MAF_INRAE=12.025
NC_035098.1	7849813	.	A	G	.	.	MAF_INRAE=17.722;MAF_USDA=29.167
NC_035098.1	7849821	.	A	T	.	.	MAF_USDA=16.667
NC_035098.1	7849834	.	G	A	.	.	MAF_INRAE=17.089;MAF_USDA=29.167
NC_035098.1	7849835	.	T	G	.	.	MAF_INRAE=25.833;MAF_USDA=43.75
NC_035098.1	7849867	.	A	C	.	.	MAF_USDA=2.083
NC_035098.1	7849917	.	T	C	.	.	MAF_INRAE=5.263
NC_035098.1	7849952	.	T	C	.	.	MAF_INRAE=28.481;MAF_USDA=29.167
NC_035098.1	7849959	.	T	C	.	.	MAF_INRAE=28.481;MAF_USDA=29.167
NC_035098.1	7849996	.	T	A	.	.	MAF_USDA=16.667
NC_035098.1	7850002	.	A	G	.	.	MAF_INRAE=36.709;MAF_USDA=39.583
NC_035098.1	7850009	.	A	G	.	.	MAF_INRAE=17.722;MAF_USDA=25.0
NC_035098.1	7850011	.	A	T	.	.	MAF_INRAE=38.333;MAF_USDA=39.583
NC_035098.1	7850053	.	A	C	.	.	MAF_INRAE=34.211;MAF_USDA=41.667
NC_035098.1	7850072	.	G	A	.	.	MAF_INRAE=11.667;MAF_USDA=25.0
NC_035098.1	7850086	.	G	A	.	.	MAF_USDA=41.667
NC_035098.1	7850092	.	G	A	.	.	MAF_USDA=43.75
NC_035098.1	7850099	.	A	C	.	.	MAF_USDA=25.0
NC_035098.1	7850111	.	G	A	.	.	MAF_USDA=25.0
NC_035098.1	7850118	.	T	C	.	.	MAF_USDA=18.75
NC_035098.1	7850133	.	T	A	.	.	MAF_USDA=25.0
NC_035098.1	7850153	.	G	T	.	.	MAF_INRAE=39.241;MAF_USDA=16.667
NC_035098.1	7850250	.	G	T	.	.	MAF_USDA=1.667
NC_035098.1	7850307	.	T	G	.	.	MAF_INRAE=6.667;MAF_USDA=28.235
NC_035098.1	7850345	.	T	A	.	.	MAF_INRAE=5.263
NC_035098.1	7850372	.	G	A	.	.	MAF_USDA=4.167
NC_035098.1	7850380	.	G	A	.	.	MAF_USDA=17.647
NC_035098.1	7850565	.	C	T	.	.	MAF_INRAE=10.0;MAF_USDA=1.639
NC_035098.1	7850597	.	T	C	.	.	MAF_USDA=6.471
NC_035098.1	7850599	.	C	A	.	.	MAF_USDA=5.738
NC_035098.1	7850698	.	A	T	.	.	MAF_INRAE=37.975;MAF_USDA=45.882
NC_035098.1	7850714	.	T	A	.	.	MAF_USDA=5.738
NC_035098.1	7850716	.	G	T	.	.	MAF_INRAE=43.671;MAF_USDA=32.353
NC_035098.1	7850809	.	G	A	.	.	MAF_USDA=3.529
NC_035098.1	7850917	.	C	T	.	.	MAF_USDA=1.639
NC_035098.1	7850929	.	C	T	.	.	MAF_INRAE=43.671;MAF_USDA=32.941
NC_035098.1	7850974	.	T	G	.	.	MAF_INRAE=5.0;MAF_USDA=18.235
NC_035098.1	7851016	.	C	T	.	.	MAF_USDA=1.639
NC_035098.1	7851021	.	T	C	.	.	MAF_INRAE=43.038;MAF_USDA=31.765
NC_035098.1	7851136	.	A	G	.	.	MAF_USDA=2.459
NC_035098.1	7851156	.	C	T	.	.	MAF_USDA=1.176
NC_035098.1	7851200	.	G	A	.	.	MAF_USDA=2.459
NC_035098.1	7851272	.	G	T	.	.	MAF_INRAE=18.354;MAF_USDA=2.353
NC_035098.1	7851354	.	C	A	.	.	MAF_INRAE=41.772;MAF_USDA=31.176
NC_035098.1	7851537	.	T	C	.	.	MAF_INRAE=5.0;MAF_USDA=17.647
NC_035098.1	7851667	.	T	G	.	.	MAF_INRAE=12.025;MAF_USDA=4.706
NC_035098.1	7851826	.	C	T	.	.	MAF_INRAE=23.418;MAF_USDA=8.333
NC_035098.1	7851869	.	T	G	.	.	MAF_INRAE=10.759;MAF_USDA=6.557
NC_035098.1	7851908	.	A	C	.	.	MAF_INRAE=23.418;MAF_USDA=31.765
NC_035098.1	7851944	.	A	T	.	.	MAF_USDA=3.279
NC_035098.1	7852061	.	A	C	.	.	MAF_INRAE=2.5
NC_035098.1	7852078	.	C	G	.	.	MAF_INRAE=24.051;MAF_USDA=8.333
NC_035098.1	7852095	.	G	T	.	.	MAF_INRAE=10.127;MAF_USDA=11.176
NC_035098.1	7852136	.	T	G	.	.	MAF_USDA=4.706
NC_035098.1	7852210	.	T	C	.	.	MAF_INRAE=2.5
NC_035098.1	7852244	.	C	T	.	.	MAF_USDA=4.918
NC_035098.1	7852277	.	T	G	.	.	MAF_INRAE=3.797
NC_035098.1	7852345	.	C	T	.	.	MAF_USDA=14.706
NC_035098.1	7852513	.	T	C	.	.	MAF_INRAE=36.842;MAF_USDA=45.294
NC_035098.1	7852557	.	T	C	.	.	MAF_USDA=18.75
NC_035098.1	7852803	.	G	C	.	.	MAF_INRAE=39.873;MAF_USDA=32.143
NC_035098.1	7852822	.	T	C	.	.	MAF_INRAE=10.833
NC_035098.1	7852969	.	T	C	.	.	MAF_INRAE=26.316;MAF_USDA=8.197
NC_035098.1	7854331	.	T	A	.	.	MAF_INRAE=10.526;MAF_USDA=8.333
NC_035098.1	7854393	.	G	A	.	.	MAF_USDA=4.167
NC_035098.1	7854468	.	A	G	.	.	MAF_INRAE=10.833;MAF_USDA=7.647
NC_035098.1	7854650	.	T	A	.	.	MAF_INRAE=22.785;MAF_USDA=9.412
NC_035098.1	7854660	.	G	A	.	.	MAF_INRAE=2.5
NC_035098.1	7854783	.	C	T	.	.	MAF_USDA=14.706
NC_035098.1	7854865	.	A	G	.	.	MAF_INRAE=3.797
NC_035098.1	7854928	.	A	G	.	.	MAF_USDA=5.738
NC_035098.1	7854933	.	C	A	.	.	MAF_INRAE=3.797
NC_035098.1	7855043	.	C	T	.	.	MAF_INRAE=24.051;MAF_USDA=6.471
NC_035098.1	7855284	.	A	C	.	.	MAF_INRAE=48.734;MAF_USDA=32.941
NC_035098.1	7855428	.	T	G	.	.	MAF_USDA=2.459
NC_035098.1	7855555	.	G	T	.	.	MAF_USDA=27.869
NC_035098.1	7855565	.	T	C	.	.	MAF_INRAE=10.833;MAF_USDA=4.098
NC_035098.1	7855651	.	A	T	.	.	MAF_INRAE=24.051;MAF_USDA=6.471
NC_035098.1	7855702	.	A	C	.	.	MAF_USDA=3.279
NC_035098.1	7855912	.	C	G	.	.	MAF_INRAE=13.291;MAF_USDA=22.941
NC_035098.1	7855979	.	A	G	.	.	MAF_USDA=2.459
NC_035098.1	7856122	.	A	C	.	.	MAF_INRAE=46.835;MAF_USDA=49.412
NC_035098.1	7856133	.	G	A	.	.	MAF_INRAE=2.5
NC_035098.1	7856187	.	C	T	.	.	MAF_USDA=2.459
NC_035098.1	7856229	.	T	A	.	.	MAF_INRAE=5.833
NC_035098.1	7856415	.	G	A	.	.	MAF_USDA=1.639
NC_035098.1	7856453	.	A	T	.	.	MAF_INRAE=2.5
NC_035098.1	7856492	.	G	A	.	.	MAF_USDA=8.333
NC_035098.1	7856503	.	A	T	.	.	MAF_USDA=1.639
NC_035098.1	7856525	.	T	A	.	.	MAF_USDA=14.583
NC_035098.1	7856529	.	C	T	.	.	MAF_INRAE=3.797;MAF_USDA=1.176
NC_035098.1	7856532	.	G	A	.	.	MAF_USDA=2.353
NC_035098.1	7856541	.	T	G	.	.	MAF_INRAE=17.089;MAF_USDA=26.471
NC_035098.1	7856546	.	G	A	.	.	MAF_USDA=4.167
NC_035098.1	7856552	.	G	T	.	.	MAF_USDA=1.639
NC_035098.1	7856625	.	C	T	.	.	MAF_USDA=3.279
NC_035098.1	7856719	.	T	C	.	.	MAF_INRAE=25.316
NC_035098.1	7856789	.	G	C	.	.	MAF_USDA=12.5
NC_035098.1	7856820	.	A	T	.	.	MAF_INRAE=24.684;MAF_USDA=10.588
NC_035098.1	7856829	.	G	A	.	.	MAF_USDA=1.176
NC_035098.1	7856839	.	G	T	.	.	MAF_INRAE=46.835;MAF_USDA=40.588
NC_035098.1	7856875	.	T	C	.	.	MAF_INRAE=20.0
NC_035098.1	7856927	.	G	T	.	.	MAF_USDA=1.639
NC_035098.1	7856991	.	G	A	.	.	MAF_USDA=1.639
NC_035098.1	7857024	.	C	A	.	.	MAF_INRAE=36.076;MAF_USDA=17.059
NC_035098.1	7857130	.	C	T	.	.	MAF_USDA=4.098
NC_035098.1	7857140	.	C	T	.	.	MAF_INRAE=24.051;MAF_USDA=8.333
NC_035098.1	7857184	.	A	G	.	.	MAF_USDA=9.016
NC_035098.1	7857224	.	T	C	.	.	MAF_USDA=8.197
NC_035098.1	7857341	.	T	C	.	.	MAF_INRAE=48.734;MAF_USDA=34.706
NC_035098.1	7857344	.	G	A	.	.	MAF_INRAE=2.5
NC_035098.1	7857425	.	G	A	.	.	MAF_USDA=7.059
NC_035098.1	7857434	.	C	A	.	.	MAF_INRAE=12.025;MAF_USDA=39.412
NC_035098.1	7857506	.	T	C	.	.	MAF_INRAE=44.304;MAF_USDA=21.176
NC_035098.1	7857557	.	C	A	.	.	MAF_USDA=3.279
NC_035098.1	7857646	.	G	A	.	.	MAF_USDA=3.279
NC_035098.1	7857648	.	C	A	.	.	MAF_INRAE=10.833
NC_035098.1	7857822	.	C	T	.	.	MAF_USDA=2.083
NC_035098.1	7857857	.	G	A	.	.	MAF_USDA=8.824
NC_035098.1	7857869	.	T	A	.	.	MAF_USDA=8.824
NC_035098.1	7857898	.	G	A	.	.	MAF_USDA=8.235
NC_035098.1	7857968	.	G	A	.	.	MAF_USDA=8.824
NC_035098.1	7858000	.	G	A	.	.	MAF_USDA=1.639
NC_035098.1	7858022	.	T	G	.	.	MAF_USDA=4.098
NC_035098.1	7858056	.	C	T	.	.	MAF_INRAE=3.797;MAF_USDA=22.941
NC_035098.1	7858112	.	T	C	.	.	MAF_INRAE=5.0;MAF_USDA=4.118
NC_035098.1	7858113	.	G	A	.	.	MAF_INRAE=10.127;MAF_USDA=3.279
NC_035098.1	7858115	.	G	A	.	.	MAF_USDA=4.706
NC_035098.1	7858206	.	C	T	.	.	MAF_USDA=8.824
NC_035098.1	7858227	.	G	A	.	.	MAF_USDA=1.639
NC_035098.1	7858231	.	T	C	.	.	MAF_USDA=4.706
NC_035098.1	7858288	.	A	G	.	.	MAF_USDA=5.882
NC_035098.1	7858303	.	C	T	.	.	MAF_INRAE=31.646;MAF_USDA=10.588
NC_035098.1	7858348	.	C	T	.	.	MAF_USDA=6.471
NC_035098.1	7858387	.	T	G	.	.	MAF_USDA=8.333
NC_035098.1	7858396	.	C	T	.	.	MAF_INRAE=18.987;MAF_USDA=6.557
NC_035098.1	7858431	.	A	T	.	.	MAF_USDA=1.639
NC_035098.1	7858455	.	T	A	.	.	MAF_INRAE=23.418;MAF_USDA=8.333
NC_035098.1	7858476	.	A	C	.	.	MAF_USDA=1.639
NC_035098.1	7858607	.	T	G	.	.	MAF_INRAE=2.532;MAF_USDA=4.098
NC_035098.1	7858674	.	G	A	.	.	MAF_USDA=9.836
NC_035098.1	7858715	.	G	T	.	.	MAF_INRAE=10.833
NC_035098.1	7858777	.	T	A	.	.	MAF_USDA=5.294
NC_035098.1	7858794	.	G	T	.	.	MAF_USDA=11.176
NC_035098.1	7858851	.	A	C	.	.	MAF_INRAE=20.886;MAF_USDA=34.706
NC_035098.1	7858874	.	T	G	.	.	MAF_INRAE=43.038;MAF_USDA=48.824
NC_035098.1	7858912	.	C	T	.	.	MAF_USDA=1.639
NC_035098.1	7858990	.	T	G	.	.	MAF_INRAE=10.759;MAF_USDA=4.098
NC_035098.1	7859150	.	T	C	.	.	MAF_INRAE=1.667
NC_035098.1	7859156	.	A	G	.	.	MAF_INRAE=10.0;MAF_USDA=11.176
NC_035098.1	7859196	.	G	A	.	.	MAF_INRAE=25.833;MAF_USDA=6.471
NC_035098.1	7859199	.	C	A	.	.	MAF_USDA=6.471
NC_035098.1	7859223	.	A	G	.	.	MAF_INRAE=45.57;MAF_USDA=40.588
NC_035098.1	7859272	.	A	G	.	.	MAF_USDA=3.279
NC_035098.1	7859325	.	A	T	.	.	MAF_USDA=2.083
NC_035098.1	7859343	.	A	T	.	.	MAF_USDA=5.738
NC_035098.1	7859383	.	G	A	.	.	MAF_INRAE=5.0;MAF_USDA=21.176
NC_035098.1	7859422	.	T	C	.	.	MAF_USDA=2.941
NC_035098.1	7859624	.	T	C	.	.	MAF_USDA=2.083
NC_035098.1	7859648	.	T	G	.	.	MAF_INRAE=34.177;MAF_USDA=37.647
NC_035098.1	7859691	.	C	T	.	.	MAF_INRAE=10.759;MAF_USDA=18.235
NC_035098.1	7859706	.	C	T	.	.	MAF_INRAE=5.0;MAF_USDA=5.882
NC_035098.1	7859743	.	A	C	.	.	MAF_INRAE=14.167;MAF_USDA=5.882
NC_035098.1	7859813	.	C	G	.	.	MAF_USDA=5.294
NC_035098.1	7859844	.	A	C	.	.	MAF_INRAE=33.544;MAF_USDA=29.167
NC_035098.1	7859887	.	G	A	.	.	MAF_INRAE=1.667;MAF_USDA=3.279
NC_035098.1	7859891	.	G	A	.	.	MAF_USDA=2.083
NC_035098.1	7859959	.	T	C	.	.	MAF_INRAE=33.544;MAF_USDA=37.647
NC_035098.1	7859960	.	C	T	.	.	MAF_INRAE=10.833
NC_035098.1	7859965	.	C	G	.	.	MAF_INRAE=11.392;MAF_USDA=17.213
NC_035098.1	7860078	.	T	C	.	.	MAF_INRAE=14.167;MAF_USDA=5.882
NC_035098.1	7860108	.	G	T	.	.	MAF_INRAE=1.667
NC_035098.1	7860214	.	A	C	.	.	MAF_INRAE=12.025;MAF_USDA=25.294
NC_035098.1	7860225	.	C	A	.	.	MAF_INRAE=10.833
NC_035098.1	7860311	.	G	A	.	.	MAF_INRAE=5.0;MAF_USDA=17.647
NC_035098.1	7860326	.	G	A	.	.	MAF_USDA=4.167
NC_035098.1	7860349	.	C	T	.	.	MAF_INRAE=40.0;MAF_USDA=21.176
NC_035098.1	7860432	.	T	G	.	.	MAF_INRAE=13.291;MAF_USDA=22.941
NC_035098.1	7860434	.	A	T	.	.	MAF_INRAE=11.392;MAF_USDA=3.279
NC_035098.1	7860446	.	G	T	.	.	MAF_INRAE=11.392;MAF_USDA=18.235
NC_035098.1	7860459	.	C	T	.	.	MAF_INRAE=41.772;MAF_USDA=38.235
NC_035098.1	7860463	.	G	T	.	.	MAF_USDA=2.459
NC_035098.1	7860495	.	T	G	.	.	MAF_USDA=2.353
NC_035098.1	7860545	.	C	A	.	.	MAF_INRAE=5.0
NC_035098.1	7860546	.	A	T	.	.	MAF_INRAE=38.608;MAF_USDA=29.167
NC_035098.1	7860557	.	G	C	.	.	MAF_INRAE=10.759;MAF_USDA=18.235
NC_035098.1	7860565	.	T	C	.	.	MAF_INRAE=36.076;MAF_USDA=43.529
NC_035098.1	7860574	.	T	G	.	.	MAF_INRAE=4.167;MAF_USDA=20.0
NC_035098.1	7860609	.	C	A	.	.	MAF_INRAE=10.833
NC_035098.1	7860691	.	T	A	.	.	MAF_USDA=2.083
NC_035098.1	7860692	.	T	A	.	.	MAF_USDA=2.083
NC_035098.1	7860723	.	C	A	.	.	MAF_INRAE=12.025;MAF_USDA=23.529
NC_035098.1	7860750	.	C	T	.	.	MAF_INRAE=32.911;MAF_USDA=5.294
NC_035098.1	7860769	.	T	C	.	.	MAF_INRAE=36.076;MAF_USDA=17.059
NC_035098.1	7860828	.	C	T	.	.	MAF_INRAE=14.167;MAF_USDA=5.882
NC_035098.1	7860861	.	C	A	.	.	MAF_USDA=12.5
NC_035098.1	7860888	.	C	T	.	.	MAF_INRAE=21.667;MAF_USDA=31.25
NC_035098.1	7860902	.	T	C	.	.	MAF_USDA=4.098
NC_035098.1	7860994	.	C	A	.	.	MAF_USDA=4.167
NC_035098.1	7860997	.	T	G	.	.	MAF_USDA=4.167
NC_035098.1	7861021	.	A	G	.	.	MAF_INRAE=10.0;MAF_USDA=4.098
NC_035098.1	7861041	.	T	A	.	.	MAF_INRAE=31.667;MAF_USDA=36.471
NC_035098.1	7861057	.	T	C	.	.	MAF_INRAE=3.797
NC_035098.1	7861065	.	G	C	.	.	MAF_USDA=4.098
NC_035098.1	7861124	.	C	G	.	.	MAF_INRAE=27.848;MAF_USDA=32.353
NC_035098.1	7861132	.	C	T	.	.	MAF_INRAE=11.392;MAF_USDA=3.279
NC_035098.1	7861153	.	A	C	.	.	MAF_INRAE=5.0;MAF_USDA=10.588
NC_035098.1	7861217	.	T	A	.	.	MAF_INRAE=40.833
NC_035098.1	7861229	.	C	G	.	.	MAF_INRAE=20.253;MAF_USDA=4.098
NC_035098.1	7861278	.	C	G	.	.	MAF_INRAE=27.848;MAF_USDA=22.941
NC_035098.1	7861281	.	T	C	.	.	MAF_INRAE=35.0;MAF_USDA=30.588
NC_035098.1	7861301	.	T	G	.	.	MAF_USDA=5.738
NC_035098.1	7861361	.	C	G	.	.	MAF_INRAE=36.076;MAF_USDA=26.471
NC_035098.1	7861427	.	C	A	.	.	MAF_USDA=3.279
NC_035098.1	7861454	.	T	C	.	.	MAF_USDA=2.459
NC_035098.1	7861518	.	C	T	.	.	MAF_INRAE=3.797
NC_035098.1	7861549	.	G	T	.	.	MAF_INRAE=5.0;MAF_USDA=5.294
NC_035098.1	7861551	.	A	C	.	.	MAF_INRAE=3.797
NC_035098.1	7861597	.	C	A	.	.	MAF_INRAE=14.167;MAF_USDA=5.882
NC_035098.1	7861735	.	C	T	.	.	MAF_USDA=2.353
NC_035098.1	7861793	.	A	T	.	.	MAF_INRAE=10.833;MAF_USDA=2.083
NC_035098.1	7861796	.	C	T	.	.	MAF_INRAE=10.833;MAF_USDA=8.235
NC_035098.1	7861802	.	A	G	.	.	MAF_INRAE=46.835;MAF_USDA=44.706
NC_035098.1	7861829	.	A	G	.	.	MAF_INRAE=13.333;MAF_USDA=5.294
NC_035098.1	7861866	.	C	A	.	.	MAF_INRAE=10.759;MAF_USDA=16.393
NC_035098.1	7861869	.	G	T	.	.	MAF_USDA=1.639
NC_035098.1	7861976	.	C	A	.	.	MAF_USDA=25.294
NC_035098.1	7861999	.	T	C	.	.	MAF_USDA=5.738
NC_035098.1	7862099	.	G	C	.	.	MAF_USDA=4.098
NC_035098.1	7862113	.	A	C	.	.	MAF_INRAE=11.392;MAF_USDA=3.279
NC_035098.1	7862117	.	A	C	.	.	MAF_USDA=4.706
NC_035098.1	7862211	.	T	A	.	.	MAF_USDA=4.706
NC_035098.1	7862235	.	C	A	.	.	MAF_INRAE=43.671;MAF_USDA=39.412
NC_035098.1	7862277	.	G	A	.	.	MAF_USDA=4.706
NC_035098.1	7862315	.	C	A	.	.	MAF_INRAE=25.0;MAF_USDA=8.824
NC_035098.1	7862316	.	A	G	.	.	MAF_INRAE=32.911;MAF_USDA=34.706
NC_035098.1	7862320	.	T	A	.	.	MAF_INRAE=40.833;MAF_USDA=4.706
NC_035098.1	7862328	.	T	A	.	.	MAF_INRAE=31.646;MAF_USDA=41.176
NC_035098.1	7862356	.	T	C	.	.	MAF_INRAE=15.823;MAF_USDA=35.294
NC_035098.1	7862368	.	C	T	.	.	MAF_USDA=4.098
NC_035098.1	7862394	.	C	T	.	.	MAF_USDA=5.738
NC_035098.1	7862414	.	C	A	.	.	MAF_USDA=7.059
NC_035098.1	7862469	.	C	A	.	.	MAF_INRAE=11.392;MAF_USDA=3.279
NC_035098.1	7862479	.	C	T	.	.	MAF_INRAE=15.823;MAF_USDA=35.294
NC_035098.1	7862537	.	C	T	.	.	MAF_INRAE=5.063;MAF_USDA=24.706
NC_035098.1	7862552	.	A	G	.	.	MAF_INRAE=16.667;MAF_USDA=1.765
NC_035098.1	7862603	.	A	C	.	.	MAF_INRAE=10.127;MAF_USDA=20.492
NC_035098.1	7862645	.	A	C	.	.	MAF_USDA=41.667
NC_035098.1	7862651	.	T	C	.	.	MAF_INRAE=10.759;MAF_USDA=19.412
NC_035098.1	7862653	.	T	C	.	.	MAF_USDA=6.471
NC_035098.1	7862663	.	G	T	.	.	MAF_INRAE=22.785;MAF_USDA=42.353
NC_035098.1	7862769	.	A	G	.	.	MAF_INRAE=11.392;MAF_USDA=3.279
NC_035098.1	7862802	.	A	G	.	.	MAF_INRAE=16.667;MAF_USDA=4.706
NC_035098.1	7862813	.	T	C	.	.	MAF_USDA=4.918
NC_035098.1	7862871	.	A	T	.	.	MAF_INRAE=36.842;MAF_USDA=3.279
NC_035098.1	7862881	.	A	G	.	.	MAF_USDA=9.016
NC_035098.1	7862914	.	G	A	.	.	MAF_INRAE=3.333
NC_035098.1	7862989	.	G	C	.	.	MAF_INRAE=3.333
NC_035098.1	7862992	.	T	C	.	.	MAF_INRAE=3.333
NC_035098.1	7863016	.	G	A	.	.	MAF_INRAE=10.833
NC_035098.1	7863030	.	T	A	.	.	MAF_INRAE=10.833
NC_035098.1	7863060	.	T	A	.	.	MAF_INRAE=50.0
NC_035098.1	7863065	.	A	C	.	.	MAF_INRAE=5.833
NC_035098.1	7863090	.	T	G	.	.	MAF_INRAE=5.833
NC_035098.1	7863190	.	T	C	.	.	MAF_INRAE=39.167
NC_035098.1	7863218	.	G	T	.	.	MAF_INRAE=50.0
NC_035098.1	7863360	.	T	C	.	.	MAF_INRAE=5.833
NC_035098.1	7863376	.	C	G	.	.	MAF_INRAE=42.105
NC_035098.1	7863395	.	G	T	.	.	MAF_INRAE=5.833;MAF_USDA=1.639
NC_035098.1	7863406	.	C	A	.	.	MAF_INRAE=10.833;MAF_USDA=5.882
NC_035098.1	7863426	.	C	T	.	.	MAF_INRAE=13.924;MAF_USDA=9.412
NC_035098.1	7863482	.	C	T	.	.	MAF_INRAE=13.333;MAF_USDA=11.765
NC_035098.1	7863499	.	C	G	.	.	MAF_INRAE=24.051;MAF_USDA=10.0
NC_035098.1	7863509	.	G	T	.	.	MAF_INRAE=8.861
NC_035098.1	7863584	.	G	T	.	.	MAF_USDA=2.083
NC_035098.1	7863585	.	A	T	.	.	MAF_USDA=2.083
NC_035098.1	7863697	.	A	G	.	.	MAF_USDA=2.459
NC_035098.1	7863713	.	A	C	.	.	MAF_USDA=2.083
NC_035098.1	7863727	.	G	T	.	.	MAF_INRAE=25.316;MAF_USDA=17.059
NC_035098.1	7863740	.	G	A	.	.	MAF_USDA=2.459
NC_035098.1	7863749	.	C	T	.	.	MAF_INRAE=14.557;MAF_USDA=14.706
NC_035098.1	7863776	.	C	T	.	.	MAF_USDA=3.279
NC_035098.1	7863817	.	A	C	.	.	MAF_USDA=12.5
NC_035098.1	7863874	.	T	A	.	.	MAF_INRAE=33.544;MAF_USDA=25.882
NC_035098.1	7863878	.	A	C	.	.	MAF_USDA=2.459
NC_035098.1	7863893	.	A	T	.	.	MAF_USDA=5.882
NC_035098.1	7863970	.	G	T	.	.	MAF_INRAE=10.127;MAF_USDA=3.279
NC_035098.1	7863988	.	A	G	.	.	MAF_USDA=2.459
NC_035098.1	7864024	.	T	A	.	.	MAF_USDA=2.083
NC_035098.1	7864030	.	C	T	.	.	MAF_USDA=1.765
NC_035098.1	7864095	.	A	C	.	.	MAF_INRAE=12.5;MAF_USDA=31.176
NC_035098.1	7864106	.	G	T	.	.	MAF_INRAE=18.987;MAF_USDA=9.412
NC_035098.1	7864107	.	T	G	.	.	MAF_USDA=1.639
NC_035098.1	7864237	.	T	G	.	.	MAF_INRAE=6.962;MAF_USDA=17.647
NC_035098.1	7864249	.	C	T	.	.	MAF_INRAE=5.833;MAF_USDA=9.836
NC_035098.1	7864480	.	C	A	.	.	MAF_INRAE=18.987;MAF_USDA=9.412
NC_035098.1	7864483	.	G	A	.	.	MAF_USDA=2.459
NC_035098.1	7864517	.	T	C	.	.	MAF_INRAE=21.053
NC_035098.1	7864572	.	G	T	.	.	MAF_INRAE=26.316;MAF_USDA=16.667
NC_035098.1	7864657	.	G	A	.	.	MAF_USDA=10.0
NC_035098.1	7864658	.	T	A	.	.	MAF_USDA=2.459
NC_035098.1	7864776	.	C	T	.	.	MAF_USDA=2.083
NC_035098.1	7864797	.	C	T	.	.	MAF_USDA=2.459
NC_035098.1	7864828	.	G	A	.	.	MAF_INRAE=6.962
NC_035098.1	7864845	.	T	C	.	.	MAF_INRAE=5.833
NC_035098.1	7864864	.	A	C	.	.	MAF_INRAE=5.833
NC_035098.1	7864895	.	G	T	.	.	MAF_INRAE=24.051;MAF_USDA=28.824
NC_035098.1	7864911	.	A	C	.	.	MAF_INRAE=19.167;MAF_USDA=5.882
NC_035098.1	7864912	.	A	T	.	.	MAF_INRAE=18.987;MAF_USDA=8.824
NC_035098.1	7864914	.	T	G	.	.	MAF_USDA=4.918
NC_035098.1	7864938	.	A	C	.	.	MAF_INRAE=18.987;MAF_USDA=8.824
NC_035098.1	7864974	.	T	G	.	.	MAF_INRAE=18.987;MAF_USDA=8.824
NC_035098.1	7865001	.	G	A	.	.	MAF_USDA=2.459
NC_035098.1	7865053	.	A	G	.	.	MAF_INRAE=38.608;MAF_USDA=32.353
NC_035098.1	7865134	.	G	A	.	.	MAF_USDA=8.235
NC_035098.1	7865185	.	C	T	.	.	MAF_INRAE=5.833
NC_035098.1	7865203	.	C	T	.	.	MAF_INRAE=27.215;MAF_USDA=24.706
NC_035098.1	7865229	.	G	A	.	.	MAF_INRAE=5.833;MAF_USDA=2.459
NC_035098.1	7865310	.	T	C	.	.	MAF_USDA=9.412
NC_035098.1	7865313	.	A	C	.	.	MAF_INRAE=10.759
NC_035098.1	7865512	.	C	T	.	.	MAF_INRAE=12.025;MAF_USDA=35.417
NC_035098.1	7865530	.	A	T	.	.	MAF_USDA=33.333
NC_035098.1	7865547	.	A	T	.	.	MAF_INRAE=27.5;MAF_USDA=26.786
NC_035098.1	7865560	.	C	G	.	.	MAF_INRAE=5.833
NC_035098.1	7865610	.	T	C	.	.	MAF_INRAE=25.949;MAF_USDA=25.882
NC_035098.1	7865630	.	C	T	.	.	MAF_USDA=8.235
NC_035098.1	7865633	.	T	C	.	.	MAF_USDA=18.033
NC_035098.1	7865687	.	T	C	.	.	MAF_USDA=8.824
NC_035098.1	7865705	.	T	G	.	.	MAF_INRAE=38.608;MAF_USDA=31.765
NC_035098.1	7865771	.	T	G	.	.	MAF_INRAE=18.987;MAF_USDA=8.824
NC_035098.1	7865781	.	G	A	.	.	MAF_USDA=8.197
NC_035098.1	7865845	.	A	C	.	.	MAF_INRAE=10.833;MAF_USDA=4.918
NC_035098.1	7865891	.	A	C	.	.	MAF_INRAE=25.949;MAF_USDA=25.294
NC_035098.1	7865921	.	G	T	.	.	MAF_USDA=18.824
NC_035098.1	7865927	.	G	A	.	.	MAF_INRAE=10.833;MAF_USDA=4.098
NC_035098.1	7865977	.	T	C	.	.	MAF_USDA=2.083
NC_035098.1	7866103	.	T	G	.	.	MAF_USDA=3.279
NC_035098.1	7866119	.	T	G	.	.	MAF_USDA=15.574
NC_035098.1	7866127	.	G	T	.	.	MAF_USDA=18.75
NC_035098.1	7866192	.	G	T	.	.	MAF_INRAE=10.759;MAF_USDA=17.213
NC_035098.1	7866198	.	A	G	.	.	MAF_USDA=8.235
NC_035098.1	7866280	.	A	T	.	.	MAF_USDA=12.5
NC_035098.1	7866283	.	A	C	.	.	MAF_USDA=12.5
NC_035098.1	7866284	.	A	C	.	.	MAF_USDA=14.583
NC_035098.1	7866285	.	G	T	.	.	MAF_USDA=12.5
NC_035098.1	7866286	.	A	T	.	.	MAF_USDA=14.583
NC_035098.1	7866296	.	T	A	.	.	MAF_USDA=7.647
NC_035098.1	7866333	.	G	A	.	.	MAF_USDA=1.639
NC_035098.1	7866337	.	C	T	.	.	MAF_INRAE=10.759;MAF_USDA=1.765
NC_035098.1	7866462	.	C	T	.	.	MAF_USDA=10.417
NC_035098.1	7866488	.	A	G	.	.	MAF_INRAE=38.333;MAF_USDA=45.294
NC_035098.1	7866493	.	G	A	.	.	MAF_USDA=2.459
NC_035098.1	7866497	.	A	G	.	.	MAF_USDA=2.459
NC_035098.1	7866511	.	T	C	.	.	MAF_INRAE=1.667
NC_035098.1	7866518	.	C	G	.	.	MAF_USDA=4.167
NC_035098.1	7866529	.	G	T	.	.	MAF_INRAE=29.747;MAF_USDA=25.0
NC_035098.1	7866538	.	C	A	.	.	MAF_INRAE=34.167;MAF_USDA=37.059
NC_035098.1	7866693	.	A	G	.	.	MAF_USDA=8.235
NC_035098.1	7866703	.	A	T	.	.	MAF_USDA=7.059
NC_035098.1	7866715	.	A	G	.	.	MAF_INRAE=17.722;MAF_USDA=21.765
NC_035098.1	7866755	.	C	A	.	.	MAF_INRAE=10.127;MAF_USDA=5.882
NC_035098.1	7866849	.	A	C	.	.	MAF_INRAE=20.253
NC_035098.1	7866850	.	A	T	.	.	MAF_INRAE=11.667;MAF_USDA=8.824
NC_035098.1	7866852	.	T	G	.	.	MAF_INRAE=29.114;MAF_USDA=38.235
NC_035098.1	7866858	.	C	T	.	.	MAF_INRAE=17.089;MAF_USDA=21.176
NC_035098.1	7866987	.	G	C	.	.	MAF_INRAE=17.722;MAF_USDA=21.176
NC_035098.1	7867021	.	A	G	.	.	MAF_INRAE=10.759
NC_035098.1	7867313	.	G	A	.	.	MAF_INRAE=10.0
NC_035098.1	7867341	.	G	A	.	.	MAF_USDA=2.083
NC_035098.1	7867417	.	G	A	.	.	MAF_INRAE=14.557;MAF_USDA=18.235
NC_035098.1	7867513	.	G	A	.	.	MAF_USDA=12.353
NC_035098.1	7867593	.	T	G	.	.	MAF_INRAE=21.519;MAF_USDA=15.294
NC_035098.1	7867597	.	T	A	.	.	MAF_INRAE=18.333;MAF_USDA=15.294
NC_035098.1	7867641	.	A	T	.	.	MAF_INRAE=10.759
NC_035098.1	7867702	.	G	A	.	.	MAF_USDA=7.059
NC_035098.1	7867800	.	C	T	.	.	MAF_INRAE=10.833;MAF_USDA=7.143
NC_035098.1	7867886	.	G	A	.	.	MAF_USDA=2.459
NC_035098.1	7867887	.	C	T	.	.	MAF_INRAE=10.127;MAF_USDA=3.279
NC_035098.1	7867987	.	C	T	.	.	MAF_INRAE=5.263
NC_035098.1	7868072	.	T	C	.	.	MAF_USDA=6.471
NC_035098.1	7868073	.	G	T	.	.	MAF_INRAE=47.468;MAF_USDA=42.941
NC_035098.1	7868227	.	A	G	.	.	MAF_USDA=4.706
NC_035098.1	7868459	.	C	A	.	.	MAF_USDA=4.167
NC_035098.1	7868660	.	C	T	.	.	MAF_INRAE=2.532
NC_035098.1	7868701	.	G	A	.	.	MAF_INRAE=36.076;MAF_USDA=23.529
NC_035098.1	7868744	.	T	A	.	.	MAF_INRAE=18.987;MAF_USDA=15.294
NC_035098.1	7868819	.	C	T	.	.	MAF_INRAE=25.833;MAF_USDA=18.235
NC_035098.1	7868850	.	G	A	.	.	MAF_USDA=4.167
NC_035098.1	7868857	.	T	C	.	.	MAF_INRAE=10.833
NC_035098.1	7868911	.	C	T	.	.	MAF_USDA=1.639
NC_035098.1	7868958	.	G	T	.	.	MAF_INRAE=45.57;MAF_USDA=44.706
NC_035098.1	7869149	.	C	A	.	.	MAF_USDA=4.098
NC_035098.1	7869176	.	G	T	.	.	MAF_USDA=2.459
NC_035098.1	7869312	.	T	A	.	.	MAF_USDA=2.459
NC_035098.1	7869330	.	G	C	.	.	MAF_USDA=3.279
NC_035098.1	7869333	.	C	T	.	.	MAF_INRAE=2.532
NC_035098.1	7869401	.	C	T	.	.	MAF_USDA=1.765
NC_035098.1	7869411	.	C	G	.	.	MAF_INRAE=46.835;MAF_USDA=29.412
NC_035098.1	7869429	.	T	A	.	.	MAF_USDA=5.882
NC_035098.1	7869504	.	T	A	.	.	MAF_USDA=5.882
NC_035098.1	7869509	.	C	T	.	.	MAF_USDA=2.083
NC_035098.1	7869674	.	C	T	.	.	MAF_INRAE=45.57;MAF_USDA=33.529
NC_035098.1	7869677	.	G	A	.	.	MAF_USDA=2.083
NC_035098.1	7869734	.	G	T	.	.	MAF_USDA=2.353
NC_035098.1	7869740	.	A	G	.	.	MAF_USDA=4.167
NC_035098.1	7869760	.	G	A	.	.	MAF_INRAE=22.785;MAF_USDA=22.353
NC_035098.1	7869822	.	G	A	.	.	MAF_USDA=4.706
NC_035098.1	7869886	.	A	G	.	.	MAF_INRAE=11.392
NC_035098.1	7869940	.	G	T	.	.	MAF_USDA=1.639
NC_035098.1	7869995	.	G	C	.	.	MAF_USDA=18.235
NC_035098.1	7870044	.	A	T	.	.	MAF_USDA=18.75
NC_035098.1	7870045	.	G	A	.	.	MAF_USDA=2.083
NC_035098.1	7870075	.	TCAAC	TCAAA	.	.	MAF_USDA=20.833
NC_035098.1	7870083	.	T	G	.	.	MAF_USDA=25.0
NC_035098.1	7870086	.	A	T	.	.	MAF_USDA=27.083
NC_035098.1	7870092	.	G	A	.	.	MAF_USDA=27.083
NC_035098.1	7870135	.	C	A	.	.	MAF_INRAE=3.333
NC_035098.1	7871033	.	G	A	.	.	MAF_USDA=11.765
NC_035098.1	7871074	.	C	A	.	.	MAF_USDA=1.765
NC_035098.1	7871100	.	T	A	.	.	MAF_USDA=8.824
NC_035098.1	7871102	.	C	T	.	.	MAF_INRAE=5.263;MAF_USDA=10.417
NC_035098.1	7871130	.	C	A	.	.	MAF_USDA=7.377
NC_035098.1	7871145	.	G	T	.	.	MAF_USDA=7.759
NC_035098.1	7871217	.	T	A	.	.	MAF_INRAE=24.051;MAF_USDA=10.417
NC_035098.1	7871222	.	G	A	.	.	MAF_INRAE=1.667
NC_035098.1	7871226	.	T	G	.	.	MAF_INRAE=39.241;MAF_USDA=19.643
NC_035098.1	7871235	.	C	A	.	.	MAF_INRAE=15.19;MAF_USDA=20.833
NC_035098.1	7871285	.	G	T	.	.	MAF_INRAE=23.418;MAF_USDA=10.417
NC_035098.1	7871288	.	C	T	.	.	MAF_INRAE=29.167;MAF_USDA=12.5
NC_035098.1	7871297	.	T	G	.	.	MAF_INRAE=47.468;MAF_USDA=24.706
NC_035098.1	7871310	.	A	T	.	.	MAF_INRAE=29.114;MAF_USDA=9.412
NC_035098.1	7871311	.	T	A	.	.	MAF_INRAE=25.0;MAF_USDA=9.412
NC_035098.1	7871317	.	T	G	.	.	MAF_USDA=5.738
NC_035098.1	7871415	.	T	C	.	.	MAF_INRAE=35.443;MAF_USDA=40.588
NC_035098.1	7871443	.	T	C	.	.	MAF_USDA=5.738
NC_035098.1	7871470	.	G	T	.	.	MAF_INRAE=10.833
NC_035098.1	7871475	.	A	T	.	.	MAF_INRAE=10.833
NC_035098.1	7871523	.	A	C	.	.	MAF_INRAE=50.0;MAF_USDA=13.529
NC_035098.1	7871526	.	T	G	.	.	MAF_USDA=6.557
NC_035098.1	7871693	.	C	A	.	.	MAF_USDA=6.557
NC_035098.1	7871808	.	C	T	.	.	MAF_INRAE=18.987;MAF_USDA=7.059
NC_035098.1	7871827	.	C	T	.	.	MAF_INRAE=29.114;MAF_USDA=21.176
NC_035098.1	7872021	.	G	A	.	.	MAF_INRAE=2.532
NC_035098.1	7872058	.	T	A	.	.	MAF_USDA=1.176
NC_035098.1	7872165	.	G	A	.	.	MAF_USDA=1.176
NC_035098.1	7872184	.	C	T	.	.	MAF_USDA=1.176
NC_035098.1	7872226	.	C	T	.	.	MAF_INRAE=24.051;MAF_USDA=10.417
NC_035098.1	7872402	.	A	C	.	.	MAF_INRAE=5.263;MAF_USDA=29.412
NC_035098.1	7872410	.	T	G	.	.	MAF_INRAE=48.734;MAF_USDA=38.69
NC_035098.1	7872413	.	A	C	.	.	MAF_INRAE=10.833
NC_035098.1	7872504	.	A	T	.	.	MAF_USDA=25.0
NC_035098.1	7872506	.	T	G	.	.	MAF_USDA=5.738
NC_035098.1	7872524	.	C	T	.	.	MAF_INRAE=5.0;MAF_USDA=3.571
NC_035098.1	7872562	.	C	A	.	.	MAF_USDA=9.412
NC_035098.1	7872705	.	T	G	.	.	MAF_USDA=10.417
NC_035098.1	7872717	.	C	T	.	.	MAF_USDA=2.459
NC_035098.1	7872769	.	T	C	.	.	MAF_USDA=5.882
NC_035098.1	7872787	.	G	T	.	.	MAF_USDA=12.353
NC_035098.1	7872788	.	G	C	.	.	MAF_USDA=12.353
NC_035098.1	7872827	.	T	A	.	.	MAF_INRAE=26.316;MAF_USDA=15.294
NC_035098.1	7872833	.	T	G	.	.	MAF_USDA=15.574
NC_035098.1	7872866	.	C	A	.	.	MAF_INRAE=10.0
NC_035098.1	7872905	.	G	A	.	.	MAF_INRAE=2.5
NC_035098.1	7872939	.	G	T	.	.	MAF_INRAE=5.0;MAF_USDA=2.353
NC_035098.1	7873013	.	C	T	.	.	MAF_INRAE=48.101;MAF_USDA=44.706
NC_035098.1	7873040	.	G	T	.	.	MAF_USDA=5.294
NC_035098.1	7873060	.	G	T	.	.	MAF_INRAE=10.833
NC_035098.1	7873192	.	A	C	.	.	MAF_INRAE=10.833;MAF_USDA=12.353
NC_035098.1	7873193	.	C	G	.	.	MAF_USDA=1.639
NC_035098.1	7873279	.	A	G	.	.	MAF_USDA=5.738
NC_035098.1	7873486	.	A	G	.	.	MAF_INRAE=36.076;MAF_USDA=21.765
NC_035098.1	7873499	.	C	G	.	.	MAF_USDA=5.738
NC_035098.1	7873534	.	C	G	.	.	MAF_USDA=4.918
NC_035098.1	7873598	.	G	A	.	.	MAF_USDA=4.167
NC_035098.1	7873600	.	C	A	.	.	MAF_INRAE=25.316;MAF_USDA=24.706
NC_035098.1	7873637	.	G	A	.	.	MAF_INRAE=9.494;MAF_USDA=14.706
NC_035098.1	7873684	.	G	T	.	.	MAF_USDA=5.294
NC_035098.1	7873817	.	G	A	.	.	MAF_INRAE=21.667;MAF_USDA=17.059
NC_035098.1	7873960	.	G	A	.	.	MAF_USDA=4.918
NC_035098.1	7873963	.	G	A	.	.	MAF_USDA=4.098
NC_035098.1	7873964	.	A	T	.	.	MAF_USDA=4.098
NC_035098.1	7873967	.	A	T	.	.	MAF_USDA=3.279
NC_035098.1	7874021	.	T	C	.	.	MAF_INRAE=27.848;MAF_USDA=16.471
NC_035098.1	7874134	.	T	A	.	.	MAF_USDA=4.098
NC_035098.1	7874150	.	T	A	.	.	MAF_USDA=4.167
NC_035098.1	7874156	.	G	T	.	.	MAF_USDA=4.167
NC_035098.1	7874161	.	T	A	.	.	MAF_USDA=4.167
NC_035098.1	7874165	.	G	A	.	.	MAF_INRAE=10.833
NC_035098.1	7874167	.	C	A	.	.	MAF_INRAE=10.833
NC_035098.1	7874178	.	C	T	.	.	MAF_INRAE=25.316;MAF_USDA=34.118
NC_035098.1	7874245	.	G	T	.	.	MAF_USDA=5.294
NC_035098.1	7874246	.	A	T	.	.	MAF_USDA=5.294
NC_035098.1	7874281	.	G	A	.	.	MAF_USDA=2.941
NC_035098.1	7874287	.	G	A	.	.	MAF_INRAE=5.0;MAF_USDA=11.176
NC_035098.1	7874443	.	A	G	.	.	MAF_USDA=12.941
NC_035098.1	7874464	.	G	C	.	.	MAF_USDA=2.083
NC_035098.1	7874483	.	C	G	.	.	MAF_USDA=1.639
NC_035098.1	7874562	.	C	A	.	.	MAF_INRAE=6.329;MAF_USDA=4.706
NC_035098.1	7874571	.	G	T	.	.	MAF_INRAE=13.924;MAF_USDA=6.471
NC_035098.1	7874596	.	G	T	.	.	MAF_INRAE=10.127;MAF_USDA=3.279
NC_035098.1	7874728	.	C	A	.	.	MAF_USDA=14.118
NC_035098.1	7874761	.	G	T	.	.	MAF_USDA=2.083
NC_035098.1	7874800	.	T	G	.	.	MAF_INRAE=10.759;MAF_USDA=21.176
NC_035098.1	7874835	.	T	G	.	.	MAF_INRAE=24.051;MAF_USDA=25.294
NC_035098.1	7874851	.	C	T	.	.	MAF_INRAE=3.333;MAF_USDA=5.738
NC_035098.1	7874929	.	T	C	.	.	MAF_INRAE=10.0
NC_035098.1	7874963	.	A	G	.	.	MAF_INRAE=22.785;MAF_USDA=10.417
NC_035098.1	7875070	.	T	C	.	.	MAF_INRAE=14.167;MAF_USDA=6.25
NC_035098.1	7875092	.	T	G	.	.	MAF_INRAE=31.646;MAF_USDA=40.164
NC_035098.1	7875093	.	A	T	.	.	MAF_USDA=4.118
NC_035098.1	7875098	.	A	C	.	.	MAF_USDA=9.412
NC_035098.1	7875115	.	G	T	.	.	MAF_USDA=14.118
NC_035098.1	7875130	.	G	A	.	.	MAF_USDA=15.294
NC_035098.1	7875168	.	C	T	.	.	MAF_USDA=1.176
NC_035098.1	7875173	.	CC	CA	.	.	MAF_USDA=4.167
NC_035098.1	7875174	.	C	A	.	.	MAF_USDA=10.656
NC_035098.1	7875224	.	C	T	.	.	MAF_USDA=6.25
NC_035098.1	7875280	.	A	G	.	.	MAF_INRAE=3.333
NC_035098.1	7875384	.	G	T	.	.	MAF_INRAE=10.0
NC_035098.1	7875480	.	C	T	.	.	MAF_INRAE=15.19;MAF_USDA=11.176
NC_035098.1	7875568	.	G	T	.	.	MAF_INRAE=4.167;MAF_USDA=9.412
NC_035098.1	7875588	.	C	T	.	.	MAF_INRAE=10.833
NC_035098.1	7875589	.	C	T	.	.	MAF_INRAE=4.167
NC_035098.1	7875610	.	T	C	.	.	MAF_INRAE=5.0;MAF_USDA=7.377
NC_035098.1	7875618	.	T	A	.	.	MAF_USDA=1.639
NC_035098.1	7875640	.	A	G	.	.	MAF_INRAE=14.167;MAF_USDA=2.941
NC_035098.1	7875680	.	G	A	.	.	MAF_INRAE=5.0;MAF_USDA=11.765
NC_035098.1	7875702	.	A	G	.	.	MAF_USDA=1.765
NC_035098.1	7875707	.	A	C	.	.	MAF_INRAE=28.481;MAF_USDA=8.235
NC_035098.1	7875720	.	C	T	.	.	MAF_INRAE=11.667;MAF_USDA=10.0
NC_035098.1	7875728	.	A	T	.	.	MAF_INRAE=20.253;MAF_USDA=3.279
NC_035098.1	7875733	.	T	C	.	.	MAF_INRAE=42.405;MAF_USDA=9.412
NC_035098.1	7875745	.	G	T	.	.	MAF_USDA=4.348
NC_035098.1	7875749	.	A	C	.	.	MAF_INRAE=5.833
NC_035098.1	7875754	.	T	C	.	.	MAF_INRAE=26.667;MAF_USDA=18.452
NC_035098.1	7875766	.	A	C	.	.	MAF_INRAE=31.667;MAF_USDA=5.422
NC_035098.1	7875767	.	C	A	.	.	MAF_INRAE=10.833;MAF_USDA=10.241
NC_035098.1	7875830	.	C	T	.	.	MAF_USDA=12.5
NC_035098.1	7875859	.	T	C	.	.	MAF_INRAE=5.833;MAF_USDA=2.353
NC_035098.1	7875864	.	C	A	.	.	MAF_INRAE=14.557;MAF_USDA=6.471
NC_035098.1	7875875	.	A	T	.	.	MAF_USDA=1.176
NC_035098.1	7875953	.	A	G	.	.	MAF_USDA=4.706
NC_035098.1	7875959	.	T	C	.	.	MAF_USDA=7.647
NC_035098.1	7876055	.	C	A	.	.	MAF_INRAE=38.333;MAF_USDA=41.667
NC_035098.1	7876064	.	T	G	.	.	MAF_USDA=2.459
NC_035098.1	7876081	.	G	T	.	.	MAF_USDA=16.471
NC_035098.1	7876082	.	C	A	.	.	MAF_USDA=4.167
NC_035098.1	7876116	.	G	C	.	.	MAF_INRAE=15.0;MAF_USDA=11.176
NC_035098.1	7876129	.	C	A	.	.	MAF_INRAE=4.167;MAF_USDA=4.167
NC_035098.1	7876160	.	A	T	.	.	MAF_INRAE=2.632
NC_035098.1	7876174	.	G	T	.	.	MAF_INRAE=6.667;MAF_USDA=7.059
NC_035098.1	7876176	.	G	A	.	.	MAF_INRAE=5.0;MAF_USDA=4.118
NC_035098.1	7876186	.	C	A	.	.	MAF_USDA=8.235
NC_035098.1	7876196	.	C	T	.	.	MAF_INRAE=3.333;MAF_USDA=3.529
NC_035098.1	7876211	.	A	C	.	.	MAF_INRAE=2.5
NC_035098.1	7876214	.	A	C	.	.	MAF_USDA=5.738
NC_035098.1	7876220	.	A	T	.	.	MAF_USDA=13.115
NC_035098.1	7876236	.	G	A	.	.	MAF_USDA=9.412
NC_035098.1	7876242	.	G	A	.	.	MAF_USDA=18.235
NC_035098.1	7876266	.	A	G	.	.	MAF_INRAE=1.667
NC_035098.1	7876293	.	A	C	.	.	MAF_USDA=4.098
NC_035098.1	7876310	.	G	A	.	.	MAF_USDA=16.667
NC_035098.1	7876319	.	C	A	.	.	MAF_USDA=19.412
NC_035098.1	7876327	.	T	A	.	.	MAF_USDA=18.824
NC_035098.1	7876331	.	A	C	.	.	MAF_INRAE=4.167;MAF_USDA=7.647
NC_035098.1	7876336	.	C	A	.	.	MAF_INRAE=50.0;MAF_USDA=45.833
NC_035098.1	7876360	.	A	G	.	.	MAF_USDA=15.574
NC_035098.1	7876369	.	T	C	.	.	MAF_USDA=13.934
NC_035098.1	7876418	.	T	C	.	.	MAF_INRAE=27.848;MAF_USDA=21.765
NC_035098.1	7876419	.	G	A	.	.	MAF_USDA=2.459
NC_035098.1	7876576	.	C	A	.	.	MAF_INRAE=26.582
NC_035098.1	7876581	.	C	A	.	.	MAF_USDA=2.083
NC_035098.1	7876638	.	A	G	.	.	MAF_USDA=7.647
NC_035098.1	7876655	.	C	T	.	.	MAF_USDA=8.235
NC_035098.1	7876697	.	T	A	.	.	MAF_INRAE=25.949;MAF_USDA=17.059
NC_035098.1	7876858	.	C	A	.	.	MAF_INRAE=34.81;MAF_USDA=25.294
NC_035098.1	7876871	.	T	C	.	.	MAF_USDA=1.639
NC_035098.1	7876882	.	C	A	.	.	MAF_INRAE=10.127
NC_035098.1	7876978	.	G	A	.	.	MAF_INRAE=25.949;MAF_USDA=15.882
NC_035098.1	7876984	.	G	A	.	.	MAF_INRAE=14.557;MAF_USDA=6.471
NC_035098.1	7877014	.	T	C	.	.	MAF_INRAE=16.456;MAF_USDA=10.588
NC_035098.1	7877076	.	C	T	.	.	MAF_INRAE=26.582;MAF_USDA=8.824
NC_035098.1	7877078	.	G	A	.	.	MAF_USDA=4.118
NC_035098.1	7877115	.	G	A	.	.	MAF_USDA=9.412
NC_035098.1	7877279	.	T	C	.	.	MAF_USDA=2.459
NC_035098.1	7877364	.	A	C	.	.	MAF_USDA=2.459
NC_035098.1	7877370	.	G	A	.	.	MAF_USDA=4.098
NC_035098.1	7877475	.	G	T	.	.	MAF_USDA=2.459
NC_035098.1	7877529	.	T	A	.	.	MAF_USDA=4.118
NC_035098.1	7877564	.	A	T	.	.	MAF_INRAE=2.5
NC_035098.1	7877583	.	C	T	.	.	MAF_USDA=11.176
NC_035098.1	7877595	.	G	C	.	.	MAF_USDA=8.824
NC_035098.1	7877606	.	C	A	.	.	MAF_USDA=12.5
NC_035098.1	7877660	.	G	A	.	.	MAF_INRAE=2.532
NC_035098.1	7877723	.	G	T	.	.	MAF_INRAE=7.595;MAF_USDA=25.0
NC_035098.1	7877724	.	G	T	.	.	MAF_INRAE=47.5;MAF_USDA=25.882
NC_035098.1	7877737	.	T	C	.	.	MAF_INRAE=14.557;MAF_USDA=6.471
NC_035098.1	7877756	.	T	G	.	.	MAF_INRAE=14.557;MAF_USDA=17.647
NC_035098.1	7877758	.	A	T	.	.	MAF_USDA=1.639
NC_035098.1	7877772	.	G	A	.	.	MAF_USDA=1.639
NC_035098.1	7877835	.	C	T	.	.	MAF_USDA=3.279
NC_035098.1	7877866	.	G	A	.	.	MAF_USDA=9.836
NC_035098.1	7877909	.	T	C	.	.	MAF_INRAE=14.557;MAF_USDA=26.471
NC_035098.1	7877943	.	A	G	.	.	MAF_INRAE=6.962;MAF_USDA=4.706
NC_035098.1	7877990	.	T	G	.	.	MAF_INRAE=32.278;MAF_USDA=48.824
NC_035098.1	7878042	.	G	T	.	.	MAF_INRAE=32.278;MAF_USDA=25.595
NC_035098.1	7878144	.	C	A	.	.	MAF_USDA=8.824
NC_035098.1	7878194	.	G	T	.	.	MAF_INRAE=1.667
NC_035098.1	7878385	.	C	A	.	.	MAF_USDA=5.738
NC_035098.1	7878391	.	C	T	.	.	MAF_USDA=4.918
NC_035098.1	7878416	.	G	A	.	.	MAF_USDA=7.377
NC_035098.1	7878466	.	T	A	.	.	MAF_INRAE=36.842;MAF_USDA=20.588
NC_035098.1	7878475	.	A	C	.	.	MAF_USDA=9.412
NC_035098.1	7878496	.	G	T	.	.	MAF_USDA=9.412
NC_035098.1	7878513	.	A	C	.	.	MAF_USDA=8.929
NC_035098.1	7878514	.	G	T	.	.	MAF_INRAE=5.263;MAF_USDA=10.417
NC_035098.1	7878536	.	C	T	.	.	MAF_USDA=7.317
NC_035098.1	7878593	.	G	T	.	.	MAF_USDA=7.059
NC_035098.1	7879623	.	C	A	.	.	MAF_USDA=8.235
NC_035098.1	7879624	.	A	C	.	.	MAF_USDA=8.235
NC_035098.1	7879666	.	G	A	.	.	MAF_USDA=9.836
NC_035098.1	7879680	.	A	C	.	.	MAF_INRAE=10.759
NC_035098.1	7879691	.	T	A	.	.	MAF_INRAE=29.114;MAF_USDA=32.353
NC_035098.1	7879740	.	A	G	.	.	MAF_USDA=2.459
NC_035098.1	7879771	.	G	A	.	.	MAF_USDA=2.083
NC_035098.1	7879855	.	C	T	.	.	MAF_USDA=2.083
NC_035098.1	7880022	.	G	A	.	.	MAF_INRAE=10.833;MAF_USDA=1.639
NC_035098.1	7880025	.	G	T	.	.	MAF_USDA=6.471
NC_035098.1	7880081	.	A	G	.	.	MAF_USDA=7.059
NC_035098.1	7880093	.	G	A	.	.	MAF_INRAE=14.557;MAF_USDA=16.471
NC_035098.1	7880115	.	G	A	.	.	MAF_INRAE=14.557;MAF_USDA=9.412
NC_035098.1	7880206	.	A	G	.	.	MAF_INRAE=12.025;MAF_USDA=19.412
NC_035098.1	7880241	.	T	G	.	.	MAF_INRAE=12.025;MAF_USDA=31.765
NC_035098.1	7880278	.	G	C	.	.	MAF_INRAE=5.0;MAF_USDA=6.25
NC_035098.1	7880295	.	A	G	.	.	MAF_USDA=3.279
NC_035098.1	7880308	.	G	A	.	.	MAF_INRAE=44.304;MAF_USDA=40.0
NC_035098.1	7880309	.	A	C	.	.	MAF_INRAE=19.167;MAF_USDA=11.176
NC_035098.1	7880340	.	T	G	.	.	MAF_INRAE=46.835;MAF_USDA=37.5
NC_035098.1	7880341	.	T	C	.	.	MAF_USDA=13.095
NC_035098.1	7880368	.	C	T	.	.	MAF_USDA=1.639
NC_035098.1	7880402	.	C	T	.	.	MAF_USDA=2.459
NC_035098.1	7880406	.	C	T	.	.	MAF_INRAE=33.544;MAF_USDA=22.941
NC_035098.1	7880423	.	G	A	.	.	MAF_INRAE=32.278;MAF_USDA=21.765
NC_035098.1	7880624	.	T	A	.	.	MAF_INRAE=10.759;MAF_USDA=7.647
NC_035098.1	7880650	.	C	T	.	.	MAF_USDA=4.098
NC_035098.1	7880861	.	G	A	.	.	MAF_USDA=8.824
NC_035098.1	7880962	.	A	C	.	.	MAF_INRAE=14.557;MAF_USDA=5.882
NC_035098.1	7880965	.	A	G	.	.	MAF_INRAE=32.278
NC_035098.1	7881078	.	A	G	.	.	MAF_USDA=2.459
NC_035098.1	7881088	.	T	C	.	.	MAF_INRAE=46.835;MAF_USDA=35.882
NC_035098.1	7881145	.	A	T	.	.	MAF_INRAE=32.278;MAF_USDA=18.235
NC_035098.1	7881223	.	C	T	.	.	MAF_INRAE=32.278;MAF_USDA=20.0
NC_035098.1	7881260	.	G	A	.	.	MAF_USDA=4.098
NC_035098.1	7881325	.	G	A	.	.	MAF_INRAE=46.835;MAF_USDA=41.176
NC_035098.1	7881357	.	G	A	.	.	MAF_INRAE=14.557;MAF_USDA=5.882
NC_035098.1	7881375	.	C	T	.	.	MAF_INRAE=32.278;MAF_USDA=20.588
NC_035098.1	7881462	.	A	T	.	.	MAF_INRAE=32.278;MAF_USDA=20.0
NC_035098.1	7881547	.	G	A	.	.	MAF_USDA=2.941
NC_035098.1	7881647	.	C	T	.	.	MAF_INRAE=6.962;MAF_USDA=4.706
NC_035098.1	7881716	.	A	C	.	.	MAF_INRAE=14.167;MAF_USDA=2.941
NC_035098.1	7881717	.	T	A	.	.	MAF_INRAE=10.833;MAF_USDA=1.639
NC_035098.1	7881748	.	C	T	.	.	MAF_USDA=1.639
NC_035098.1	7881766	.	A	T	.	.	MAF_INRAE=10.759;MAF_USDA=16.471
NC_035098.1	7882009	.	A	T	.	.	MAF_USDA=4.918
NC_035098.1	7882197	.	C	A	.	.	MAF_USDA=1.639
NC_035098.1	7882230	.	A	C	.	.	MAF_USDA=4.167
NC_035098.1	7882402	.	C	T	.	.	MAF_USDA=34.091
NC_035098.1	7882880	.	G	A	.	.	MAF_USDA=29.167
NC_035098.1	7882909	.	T	A	.	.	MAF_USDA=33.333
NC_035098.1	7883139	.	G	A	.	.	MAF_INRAE=49.167;MAF_USDA=19.412
NC_035098.1	7883177	.	T	G	.	.	MAF_INRAE=49.167;MAF_USDA=21.176
NC_035098.1	7883212	.	A	T	.	.	MAF_USDA=2.459
NC_035098.1	7883312	.	C	T	.	.	MAF_USDA=4.918
NC_035098.1	7883323	.	T	A	.	.	MAF_INRAE=45.57;MAF_USDA=45.833
NC_035098.1	7883376	.	G	A	.	.	MAF_INRAE=46.835;MAF_USDA=17.647
NC_035098.1	7883426	.	T	G	.	.	MAF_USDA=8.824
NC_035098.1	7883434	.	G	A	.	.	MAF_USDA=10.417
NC_035098.1	7883436	.	A	G	.	.	MAF_INRAE=39.241;MAF_USDA=22.941
NC_035098.1	7883499	.	A	C	.	.	MAF_INRAE=47.468;MAF_USDA=24.706
NC_035098.1	7883604	.	T	C	.	.	MAF_INRAE=34.177;MAF_USDA=31.176
NC_035098.1	7883915	.	C	G	.	.	MAF_INRAE=42.105;MAF_USDA=16.393
NC_035098.1	7883944	.	T	G	.	.	MAF_USDA=15.574
NC_035098.1	7883964	.	A	G	.	.	MAF_USDA=4.098
NC_035098.1	7884056	.	A	G	.	.	MAF_USDA=4.118
NC_035098.1	7884155	.	A	G	.	.	MAF_USDA=9.016
NC_035098.1	7884315	.	G	A	.	.	MAF_USDA=3.279
NC_035098.1	7884406	.	G	T	.	.	MAF_USDA=6.557
NC_035098.1	7884428	.	A	G	.	.	MAF_USDA=17.059
NC_035098.1	7884468	.	T	G	.	.	MAF_USDA=1.639
NC_035098.1	7884506	.	G	A	.	.	MAF_USDA=1.639
NC_035098.1	7884694	.	A	G	.	.	MAF_USDA=1.639
NC_035098.1	7884819	.	C	T	.	.	MAF_USDA=4.706
NC_035098.1	7884874	.	C	A	.	.	MAF_USDA=4.237
NC_035098.1	7884980	.	T	C	.	.	MAF_USDA=3.529
NC_035098.1	7884996	.	C	T	.	.	MAF_INRAE=5.263
NC_035098.1	7885068	.	G	A	.	.	MAF_INRAE=10.759;MAF_USDA=8.824
NC_035098.1	7885077	.	C	T	.	.	MAF_USDA=5.882
NC_035098.1	7885092	.	C	T	.	.	MAF_USDA=2.459
NC_035098.1	7885239	.	C	T	.	.	MAF_INRAE=17.722;MAF_USDA=5.738
NC_035098.1	7885259	.	T	C	.	.	MAF_INRAE=34.177;MAF_USDA=18.033
NC_035098.1	7885296	.	G	A	.	.	MAF_INRAE=34.81
NC_035098.1	7885306	.	A	T	.	.	MAF_INRAE=34.81
NC_035098.1	7885393	.	A	C	.	.	MAF_INRAE=31.667
NC_035098.1	7885396	.	C	A	.	.	MAF_INRAE=3.333
NC_035098.1	7885398	.	T	G	.	.	MAF_INRAE=33.333
NC_035098.1	7885408	.	T	G	.	.	MAF_INRAE=34.167
NC_035098.1	7885411	.	G	A	.	.	MAF_INRAE=27.5;MAF_USDA=14.118
NC_035098.1	7885446	.	C	G	.	.	MAF_INRAE=18.333
NC_035098.1	7885447	.	C	T	.	.	MAF_INRAE=10.833;MAF_USDA=29.167
NC_035098.1	7885503	.	G	A	.	.	MAF_INRAE=25.833
NC_035098.1	7885534	.	T	G	.	.	MAF_INRAE=35.0
NC_035098.1	7885537	.	A	G	.	.	MAF_INRAE=30.0
NC_035098.1	7885540	.	C	T	.	.	MAF_INRAE=29.167
NC_035098.1	7885546	.	A	G	.	.	MAF_INRAE=29.167
NC_035098.1	7885555	.	T	C	.	.	MAF_INRAE=29.167
NC_035098.1	7885570	.	A	G	.	.	MAF_INRAE=29.167
NC_035098.1	7885598	.	A	T	.	.	MAF_USDA=3.279
NC_035098.1	7885603	.	C	A	.	.	MAF_INRAE=24.167
NC_035098.1	7885619	.	C	A	.	.	MAF_INRAE=22.5
NC_035098.1	7885634	.	A	C	.	.	MAF_INRAE=15.0
NC_035098.1	7885648	.	G	T	.	.	MAF_USDA=5.882
NC_035098.1	7885650	.	T	A	.	.	MAF_INRAE=2.5
NC_035098.1	7885656	.	T	A	.	.	MAF_INRAE=2.5
NC_035098.1	7885662	.	A	C	.	.	MAF_INRAE=27.848;MAF_USDA=19.412
NC_035098.1	7885696	.	T	A	.	.	MAF_INRAE=5.263
NC_035098.1	7885788	.	A	G	.	.	MAF_INRAE=2.5
NC_035098.1	7885790	.	A	G	.	.	MAF_INRAE=1.667
NC_035098.1	7885792	.	A	G	.	.	MAF_INRAE=1.667
NC_035098.1	7887218	.	T	C	.	.	MAF_INRAE=5.263;MAF_USDA=12.353
NC_035098.1	7887266	.	T	G	.	.	MAF_INRAE=33.544;MAF_USDA=12.941
NC_035098.1	7887325	.	G	A	.	.	MAF_INRAE=33.544;MAF_USDA=5.882
NC_035098.1	7887375	.	G	T	.	.	MAF_INRAE=22.152;MAF_USDA=4.706
NC_035098.1	7887494	.	G	A	.	.	MAF_USDA=2.459
NC_035098.1	7887656	.	T	C	.	.	MAF_USDA=1.639
NC_035098.1	7887661	.	T	C	.	.	MAF_USDA=2.459
NC_035098.1	7887676	.	C	T	.	.	MAF_INRAE=24.051
NC_035098.1	7887740	.	T	G	.	.	MAF_USDA=1.667
NC_035098.1	7887745	.	A	G	.	.	MAF_USDA=4.918
NC_035098.1	7887762	.	A	C	.	.	MAF_USDA=1.639
NC_035098.1	7887777	.	C	A	.	.	MAF_USDA=4.098
NC_035098.1	7887794	.	C	A	.	.	MAF_USDA=3.279
NC_035098.1	7887808	.	T	C	.	.	MAF_USDA=1.639
NC_035098.1	7887819	.	C	A	.	.	MAF_INRAE=5.0;MAF_USDA=3.279
NC_035098.1	7887848	.	T	C	.	.	MAF_INRAE=1.667
NC_035098.1	7887849	.	C	A	.	.	MAF_INRAE=5.0
NC_035098.1	7887865	.	T	A	.	.	MAF_INRAE=44.937;MAF_USDA=36.066
NC_035098.1	7887875	.	A	T	.	.	MAF_USDA=3.279
NC_035098.1	7887919	.	C	G	.	.	MAF_USDA=1.639
NC_035098.1	7888347	.	C	G	.	.	MAF_INRAE=13.291;MAF_USDA=5.882
NC_035098.1	7888408	.	C	T	.	.	MAF_USDA=2.083
NC_035098.1	7888593	.	G	A	.	.	MAF_USDA=10.417
NC_035098.1	7888749	.	C	G	.	.	MAF_USDA=9.412
NC_035098.1	7888821	.	G	A	.	.	MAF_INRAE=9.494;MAF_USDA=3.279
NC_035098.1	7888848	.	G	A	.	.	MAF_USDA=4.167
NC_035098.1	7888908	.	G	A	.	.	MAF_USDA=2.5
NC_035098.1	7889014	.	A	T	.	.	MAF_INRAE=5.0;MAF_USDA=6.25
NC_035098.1	7889030	.	G	A	.	.	MAF_USDA=2.459
NC_035098.1	7889048	.	T	G	.	.	MAF_USDA=2.459
NC_035098.1	7889053	.	A	G	.	.	MAF_USDA=9.412
NC_035098.1	7889201	.	G	T	.	.	MAF_INRAE=24.051;MAF_USDA=10.417
NC_035098.1	7889203	.	C	T	.	.	MAF_INRAE=48.333;MAF_USDA=23.529
NC_035098.1	7889494	.	A	G	.	.	MAF_INRAE=1.667
NC_035098.1	7889544	.	G	T	.	.	MAF_INRAE=44.304
NC_035098.1	7889577	.	C	T	.	.	MAF_USDA=1.639
NC_035098.1	7889629	.	C	T	.	.	MAF_INRAE=19.62;MAF_USDA=4.118
NC_035098.1	7889630	.	G	T,A	.	.	MAF_INRAE=1.667;MAF_USDA=3.279
NC_035098.1	7889725	.	T	G	.	.	MAF_INRAE=44.304;MAF_USDA=7.059
NC_035098.1	7889729	.	G	T	.	.	MAF_INRAE=14.167;MAF_USDA=2.941
NC_035098.1	7889851	.	T	C	.	.	MAF_USDA=3.529
NC_035098.1	7889852	.	T	A	.	.	MAF_USDA=4.118
NC_035098.1	7889853	.	G	T	.	.	MAF_USDA=3.529
NC_035098.1	7889864	.	A	G	.	.	MAF_USDA=12.5
NC_035098.1	7889994	.	C	T	.	.	MAF_INRAE=43.671;MAF_USDA=9.412
NC_035098.1	7890044	.	A	T	.	.	MAF_INRAE=46.667;MAF_USDA=16.667
NC_035098.1	7890073	.	C	G	.	.	MAF_INRAE=2.5
NC_035098.1	7890081	.	T	C	.	.	MAF_USDA=10.588
NC_035098.1	7890221	.	G	A	.	.	MAF_USDA=12.5
NC_035098.1	7890245	.	T	A	.	.	MAF_INRAE=13.924;MAF_USDA=4.167
NC_035098.1	7890583	.	A	G	.	.	MAF_INRAE=44.937;MAF_USDA=7.738
NC_035098.1	7890695	.	T	G	.	.	MAF_USDA=11.176
NC_035098.1	7890938	.	G	A	.	.	MAF_INRAE=2.632
NC_035098.1	7890968	.	A	G	.	.	MAF_INRAE=4.167
NC_035098.1	7890974	.	C	T	.	.	MAF_INRAE=4.167
NC_035098.1	7890983	.	G	T	.	.	MAF_INRAE=4.167
NC_035098.1	7891009	.	T	A	.	.	MAF_INRAE=1.667
NC_035098.1	7891016	.	T	A	.	.	MAF_INRAE=1.667
NC_035098.1	7891149	.	G	A	.	.	MAF_INRAE=19.62;MAF_USDA=3.529
NC_035098.1	7891240	.	A	G	.	.	MAF_INRAE=13.291;MAF_USDA=23.529
NC_035098.1	7891273	.	G	T	.	.	MAF_INRAE=44.304;MAF_USDA=7.647
NC_035098.1	7891287	.	G	A	.	.	MAF_INRAE=13.291;MAF_USDA=28.824
NC_035098.1	7891326	.	C	G	.	.	MAF_INRAE=27.215;MAF_USDA=35.294
NC_035098.1	7891360	.	A	G	.	.	MAF_USDA=6.557
NC_035098.1	7891402	.	G	A	.	.	MAF_USDA=2.083
NC_035098.1	7891422	.	C	T	.	.	MAF_USDA=8.824
NC_035098.1	7891445	.	G	A	.	.	MAF_INRAE=42.405;MAF_USDA=18.824
NC_035098.1	7891574	.	G	A	.	.	MAF_USDA=2.459
NC_035098.1	7891597	.	T	A	.	.	MAF_INRAE=44.304;MAF_USDA=7.059
NC_035098.1	7891618	.	T	C	.	.	MAF_INRAE=23.418;MAF_USDA=8.235
NC_035098.1	7891659	.	C	T	.	.	MAF_INRAE=13.291;MAF_USDA=21.765
NC_035098.1	7891669	.	A	T	.	.	MAF_USDA=4.918
NC_035098.1	7891689	.	C	A	.	.	MAF_USDA=4.118
NC_035098.1	7891729	.	A	G	.	.	MAF_USDA=6.471
NC_035098.1	7891838	.	A	C	.	.	MAF_USDA=11.475
NC_035098.1	7891840	.	A	G	.	.	MAF_USDA=3.279
NC_035098.1	7891851	.	G	T	.	.	MAF_USDA=1.765
NC_035098.1	7891976	.	G	A	.	.	MAF_USDA=5.738
NC_035098.1	7891983	.	G	A	.	.	MAF_INRAE=42.405;MAF_USDA=48.235
NC_035098.1	7892030	.	G	A	.	.	MAF_INRAE=44.304;MAF_USDA=7.059
NC_035098.1	7892081	.	C	T	.	.	MAF_INRAE=42.105
NC_035098.1	7892122	.	G	A	.	.	MAF_INRAE=10.127;MAF_USDA=3.333
NC_035098.1	7892214	.	T	A	.	.	MAF_INRAE=24.051;MAF_USDA=15.882
NC_035098.1	7892222	.	G	A	.	.	MAF_USDA=4.918
NC_035098.1	7892239	.	C	A	.	.	MAF_USDA=2.459
NC_035098.1	7892272	.	G	A	.	.	MAF_USDA=4.706
NC_035098.1	7892282	.	G	T	.	.	MAF_INRAE=23.418;MAF_USDA=10.417
NC_035098.1	7892290	.	C	T	.	.	MAF_USDA=9.412
NC_035098.1	7892328	.	G	T	.	.	MAF_USDA=4.167
NC_035098.1	7892427	.	G	A	.	.	MAF_USDA=2.083
NC_035098.1	7892443	.	T	A	.	.	MAF_INRAE=18.987;MAF_USDA=4.118
NC_035098.1	7892491	.	G	T	.	.	MAF_USDA=4.918
NC_035098.1	7892504	.	C	T	.	.	MAF_INRAE=25.316;MAF_USDA=18.824
NC_035098.1	7892513	.	T	G	.	.	MAF_USDA=2.941
NC_035098.1	7892523	.	C	T	.	.	MAF_USDA=3.279
NC_035098.1	7892603	.	T	C	.	.	MAF_USDA=3.279
NC_035098.1	7892697	.	A	T	.	.	MAF_USDA=8.333
NC_035098.1	7892732	.	T	A	.	.	MAF_INRAE=24.684;MAF_USDA=4.706
NC_035098.1	7892832	.	T	G	.	.	MAF_USDA=8.824
NC_035098.1	7892943	.	A	C	.	.	MAF_USDA=1.724
NC_035098.1	7892945	.	A	T	.	.	MAF_INRAE=5.0
NC_035098.1	7892981	.	T	A	.	.	MAF_USDA=3.571
NC_035098.1	7893016	.	C	T	.	.	MAF_USDA=2.542
NC_035098.1	7893033	.	G	A	.	.	MAF_USDA=1.695
NC_035098.1	7893265	.	T	G	.	.	MAF_USDA=3.333
NC_035098.1	7893300	.	A	G	.	.	MAF_INRAE=36.842
NC_035098.1	7893328	.	G	T	.	.	MAF_USDA=4.098
NC_035098.1	7893529	.	G	A	.	.	MAF_USDA=6.25
NC_035098.1	7893643	.	C	A	.	.	MAF_USDA=8.235
NC_035098.1	7893739	.	A	G	.	.	MAF_USDA=4.918
NC_035098.1	7893750	.	C	A	.	.	MAF_USDA=3.333
NC_035098.1	7893766	.	A	T	.	.	MAF_USDA=1.667
NC_035098.1	7893767	.	T	A	.	.	MAF_USDA=1.667
NC_035098.1	7893802	.	C	A	.	.	MAF_INRAE=37.342;MAF_USDA=21.765
NC_035098.1	7893835	.	C	A	.	.	MAF_INRAE=35.443;MAF_USDA=14.706
NC_035098.1	7893843	.	C	T	.	.	MAF_USDA=3.529
NC_035098.1	7893850	.	C	T	.	.	MAF_USDA=3.529
NC_035098.1	7893914	.	G	T	.	.	MAF_INRAE=10.127;MAF_USDA=9.836
NC_035098.1	7893926	.	A	G	.	.	MAF_USDA=4.918
NC_035098.1	7893934	.	T	C	.	.	MAF_INRAE=1.667
NC_035098.1	7893946	.	A	G	.	.	MAF_INRAE=33.333;MAF_USDA=14.706
NC_035098.1	7893950	.	G	T	.	.	MAF_INRAE=33.333;MAF_USDA=14.118
NC_035098.1	7893963	.	A	G	.	.	MAF_INRAE=34.81;MAF_USDA=9.412
NC_035098.1	7894013	.	C	T	.	.	MAF_USDA=3.279
NC_035098.1	7894018	.	T	A	.	.	MAF_USDA=3.279
NC_035098.1	7894123	.	C	G	.	.	MAF_USDA=2.459
NC_035098.1	7894125	.	C	A	.	.	MAF_INRAE=10.127;MAF_USDA=3.279
NC_035098.1	7894175	.	G	T	.	.	MAF_USDA=3.279
NC_035098.1	7894232	.	C	T	.	.	MAF_INRAE=34.81;MAF_USDA=14.706
NC_035098.1	7894253	.	C	T	.	.	MAF_USDA=4.918
NC_035098.1	7894260	.	A	G	.	.	MAF_INRAE=5.0;MAF_USDA=5.882
NC_035098.1	7894317	.	T	C	.	.	MAF_INRAE=24.051;MAF_USDA=14.706
NC_035098.1	7894354	.	G	A	.	.	MAF_USDA=2.083
NC_035098.1	7894355	.	T	C	.	.	MAF_USDA=3.279
NC_035098.1	7894469	.	A	C	.	.	MAF_INRAE=33.544;MAF_USDA=10.588
NC_035098.1	7894519	.	T	A	.	.	MAF_USDA=1.765
NC_035098.1	7894606	.	A	C	.	.	MAF_USDA=5.0
NC_035098.1	7894659	.	G	C	.	.	MAF_USDA=2.5
NC_035098.1	7894792	.	G	C	.	.	MAF_USDA=2.459
NC_035098.1	7894849	.	C	A	.	.	MAF_USDA=3.279
NC_035098.1	7894850	.	T	A	.	.	MAF_USDA=3.279
NC_035098.1	7894889	.	G	A	.	.	MAF_USDA=4.098
NC_035098.1	7894961	.	G	T	.	.	MAF_USDA=2.941
NC_035098.1	7894985	.	G	A	.	.	MAF_USDA=2.459
NC_035098.1	7894989	.	T	G	.	.	MAF_INRAE=33.544;MAF_USDA=9.412
NC_035098.1	7895002	.	G	A	.	.	MAF_INRAE=34.81;MAF_USDA=14.706
NC_035098.1	7895033	.	C	A	.	.	MAF_INRAE=13.924;MAF_USDA=10.588
NC_035098.1	7895097	.	C	T	.	.	MAF_INRAE=3.333;MAF_USDA=5.882
NC_035098.1	7895101	.	C	A	.	.	MAF_USDA=4.706
NC_035098.1	7895181	.	T	G	.	.	MAF_USDA=3.279
NC_035098.1	7895185	.	A	G	.	.	MAF_INRAE=34.177;MAF_USDA=9.524
NC_035098.1	7895194	.	A	C	.	.	MAF_INRAE=35.443;MAF_USDA=14.286
NC_035098.1	7895207	.	A	G	.	.	MAF_INRAE=35.443;MAF_USDA=16.071
NC_035098.1	7895210	.	A	G	.	.	MAF_USDA=1.786
NC_035098.1	7895213	.	G	A	.	.	MAF_INRAE=35.443;MAF_USDA=16.071
NC_035098.1	7895220	.	C	A	.	.	MAF_USDA=2.083
NC_035098.1	7895343	.	G	A	.	.	MAF_USDA=4.098
NC_035098.1	7895393	.	T	G	.	.	MAF_INRAE=13.924;MAF_USDA=10.588
NC_035098.1	7895535	.	T	G	.	.	MAF_USDA=2.459
NC_035098.1	7895537	.	C	A	.	.	MAF_INRAE=33.544;MAF_USDA=10.417
NC_035098.1	7895541	.	T	G	.	.	MAF_INRAE=32.5;MAF_USDA=5.882
NC_035098.1	7895547	.	C	T	.	.	MAF_INRAE=33.544;MAF_USDA=9.412
NC_035098.1	7895554	.	T	G	.	.	MAF_INRAE=34.177;MAF_USDA=5.882
NC_035098.1	7895605	.	A	C	.	.	MAF_USDA=33.333
NC_035098.1	7895676	.	C	T	.	.	MAF_USDA=3.279
NC_035098.1	7895734	.	C	T	.	.	MAF_INRAE=1.667
NC_035098.1	7895782	.	G	A	.	.	MAF_INRAE=13.291;MAF_USDA=20.588
NC_035098.1	7895823	.	C	T	.	.	MAF_USDA=5.738
NC_035098.1	7895851	.	G	A	.	.	MAF_USDA=4.918
NC_035098.1	7895853	.	A	T	.	.	MAF_INRAE=35.443;MAF_USDA=17.059
NC_035098.1	7895985	.	G	C	.	.	MAF_INRAE=2.5;MAF_USDA=2.083
NC_035098.1	7896017	.	C	T	.	.	MAF_USDA=3.529
NC_035098.1	7896026	.	G	A	.	.	MAF_INRAE=1.667
NC_035098.1	7896082	.	A	T	.	.	MAF_USDA=18.75
NC_035098.1	7896192	.	C	A	.	.	MAF_INRAE=13.291;MAF_USDA=21.176
NC_035098.1	7896257	.	A	G	.	.	MAF_USDA=2.083
NC_035098.1	7896286	.	T	G	.	.	MAF_INRAE=1.667
NC_035098.1	7896295	.	C	T	.	.	MAF_USDA=2.083
NC_035098.1	7896307	.	C	T	.	.	MAF_USDA=2.459
NC_035098.1	7896314	.	A	T	.	.	MAF_INRAE=13.291;MAF_USDA=8.824
NC_035098.1	7896333	.	G	A	.	.	MAF_INRAE=1.667;MAF_USDA=6.471
NC_035098.1	7896361	.	G	A	.	.	MAF_INRAE=33.544;MAF_USDA=7.647
NC_035098.1	7896427	.	T	G	.	.	MAF_USDA=6.471
NC_035098.1	7896436	.	C	T	.	.	MAF_USDA=2.459
NC_035098.1	7896513	.	C	A	.	.	MAF_USDA=2.941
NC_035098.1	7896716	.	C	T	.	.	MAF_INRAE=13.291;MAF_USDA=32.941
NC_035098.1	7896787	.	C	T	.	.	MAF_INRAE=1.667;MAF_USDA=4.918
NC_035098.1	7896834	.	A	T	.	.	MAF_USDA=2.941
NC_035098.1	7896879	.	T	A	.	.	MAF_USDA=2.459
NC_035098.1	7896914	.	T	C	.	.	MAF_USDA=2.941
NC_035098.1	7896996	.	G	A	.	.	MAF_USDA=4.167
NC_035098.1	7897100	.	T	C	.	.	MAF_INRAE=32.5
NC_035098.1	7897116	.	A	T	.	.	MAF_INRAE=23.418;MAF_USDA=10.417
NC_035098.1	7897143	.	C	T	.	.	MAF_INRAE=14.167;MAF_USDA=2.941
NC_035098.1	7897215	.	T	G	.	.	MAF_INRAE=23.418;MAF_USDA=10.417
NC_035098.1	7897232	.	A	C	.	.	MAF_INRAE=1.667
NC_035098.1	7897233	.	G	A	.	.	MAF_INRAE=1.667
NC_035098.1	7897235	.	C	T	.	.	MAF_INRAE=1.667;MAF_USDA=4.098
NC_035098.1	7897237	.	G	A	.	.	MAF_INRAE=10.127
NC_035098.1	7897238	.	G	T	.	.	MAF_INRAE=31.667;MAF_USDA=5.294
NC_035098.1	7897257	.	G	T	.	.	MAF_USDA=8.235
NC_035098.1	7897267	.	C	T	.	.	MAF_INRAE=1.667
NC_035098.1	7897276	.	C	A	.	.	MAF_INRAE=1.667
NC_035098.1	7897286	.	C	T	.	.	MAF_USDA=6.557
NC_035098.1	7897360	.	G	T	.	.	MAF_USDA=1.765
NC_035098.1	7897443	.	G	C	.	.	MAF_USDA=4.098
NC_035098.1	7897528	.	T	C	.	.	MAF_INRAE=13.291;MAF_USDA=29.412
NC_035098.1	7897550	.	A	G	.	.	MAF_INRAE=1.667;MAF_USDA=4.918
NC_035098.1	7897552	.	G	C	.	.	MAF_USDA=4.098
NC_035098.1	7897580	.	T	C	.	.	MAF_INRAE=1.667;MAF_USDA=4.918
NC_035098.1	7897589	.	G	A	.	.	MAF_USDA=2.459
NC_035098.1	7897692	.	T	C	.	.	MAF_USDA=6.25
NC_035098.1	7897728	.	T	C	.	.	MAF_INRAE=1.667
NC_035098.1	7897731	.	G	A	.	.	MAF_INRAE=44.167
NC_035098.1	7897742	.	A	C	.	.	MAF_INRAE=11.667
NC_035098.1	7897756	.	G	C	.	.	MAF_INRAE=42.5
NC_035098.1	7897771	.	A	C	.	.	MAF_USDA=8.235
NC_035098.1	7897798	.	G	A	.	.	MAF_USDA=4.098
NC_035098.1	7897801	.	G	A	.	.	MAF_INRAE=50.0;MAF_USDA=37.647
NC_035098.1	7897820	.	T	A	.	.	MAF_INRAE=10.833;MAF_USDA=8.333
NC_035098.1	7897836	.	T	A	.	.	MAF_USDA=17.647
NC_035098.1	7897847	.	T	A	.	.	MAF_INRAE=25.949;MAF_USDA=17.059
NC_035098.1	7897887	.	G	T	.	.	MAF_USDA=3.571
NC_035098.1	7897934	.	A	C	.	.	MAF_INRAE=24.684;MAF_USDA=17.647
NC_035098.1	7897960	.	G	A	.	.	MAF_USDA=2.083
NC_035098.1	7897967	.	A	G	.	.	MAF_USDA=2.083
NC_035098.1	7897973	.	A	G	.	.	MAF_INRAE=48.101;MAF_USDA=41.765
NC_035098.1	7897985	.	T	C	.	.	MAF_INRAE=48.101;MAF_USDA=45.882
NC_035098.1	7897986	.	G	A	.	.	MAF_USDA=8.824
NC_035098.1	7898036	.	C	T	.	.	MAF_INRAE=1.667
NC_035098.1	7898078	.	A	T	.	.	MAF_INRAE=46.835;MAF_USDA=35.294
NC_035098.1	7898212	.	A	C	.	.	MAF_USDA=4.118
NC_035098.1	7898338	.	C	T	.	.	MAF_USDA=2.083
NC_035098.1	7898343	.	G	A	.	.	MAF_INRAE=46.835;MAF_USDA=20.833
NC_035098.1	7898373	.	C	G	.	.	MAF_INRAE=3.333
NC_035098.1	7898463	.	C	A	.	.	MAF_INRAE=48.101;MAF_USDA=49.412
NC_035098.1	7898487	.	T	A	.	.	MAF_INRAE=1.667;MAF_USDA=5.738
NC_035098.1	7898504	.	G	A	.	.	MAF_INRAE=12.658;MAF_USDA=21.765
NC_035098.1	7898514	.	C	T	.	.	MAF_USDA=4.918
NC_035098.1	7898556	.	T	C	.	.	MAF_INRAE=1.667;MAF_USDA=4.918
NC_035098.1	7898666	.	A	C	.	.	MAF_INRAE=48.101
NC_035098.1	7898710	.	G	A	.	.	MAF_INRAE=48.101;MAF_USDA=47.647
NC_035098.1	7898720	.	A	T	.	.	MAF_INRAE=24.684;MAF_USDA=18.824
NC_035098.1	7898780	.	C	A	.	.	MAF_USDA=4.098
NC_035098.1	7898814	.	A	C	.	.	MAF_USDA=3.279
NC_035098.1	7898833	.	G	A	.	.	MAF_USDA=4.098
NC_035098.1	7898918	.	C	G	.	.	MAF_INRAE=2.5;MAF_USDA=4.918
NC_035098.1	7898957	.	G	A	.	.	MAF_USDA=8.197
NC_035098.1	7899028	.	C	T	.	.	MAF_INRAE=24.684;MAF_USDA=18.235
NC_035098.1	7899037	.	A	G	.	.	MAF_USDA=4.706
NC_035098.1	7899040	.	C	G	.	.	MAF_USDA=4.706
NC_035098.1	7899081	.	C	A	.	.	MAF_INRAE=33.544;MAF_USDA=5.882
NC_035098.1	7899086	.	G	T	.	.	MAF_USDA=1.765
NC_035098.1	7899101	.	C	G	.	.	MAF_INRAE=48.734;MAF_USDA=49.412
NC_035098.1	7899240	.	G	C	.	.	MAF_INRAE=2.5;MAF_USDA=5.0
NC_035098.1	7899259	.	C	T	.	.	MAF_INRAE=2.5;MAF_USDA=5.833
NC_035098.1	7899300	.	C	T	.	.	MAF_INRAE=45.57;MAF_USDA=36.471
NC_035098.1	7899304	.	G	A	.	.	MAF_USDA=2.083
NC_035098.1	7899468	.	T	C	.	.	MAF_USDA=2.941
NC_035098.1	7899552	.	G	C	.	.	MAF_USDA=3.279
NC_035098.1	7899577	.	C	G	.	.	MAF_USDA=1.639
NC_035098.1	7899589	.	G	T	.	.	MAF_INRAE=46.835;MAF_USDA=35.294
NC_035098.1	7899653	.	C	T	.	.	MAF_INRAE=42.105;MAF_USDA=48.824
NC_035098.1	7899661	.	A	T	.	.	MAF_INRAE=46.835;MAF_USDA=16.667
NC_035098.1	7899687	.	G	A	.	.	MAF_USDA=1.786
NC_035098.1	7899755	.	C	T	.	.	MAF_INRAE=33.544;MAF_USDA=6.471
NC_035098.1	7899792	.	C	T	.	.	MAF_USDA=4.098
NC_035098.1	7899802	.	T	G	.	.	MAF_USDA=2.083
NC_035098.1	7899803	.	C	A	.	.	MAF_USDA=2.083
NC_035098.1	7899807	.	T	G	.	.	MAF_INRAE=48.101;MAF_USDA=47.619
NC_035098.1	7899843	.	C	A	.	.	MAF_INRAE=12.658;MAF_USDA=19.412
NC_035098.1	7899852	.	A	G	.	.	MAF_USDA=8.235
NC_035098.1	7899910	.	C	T	.	.	MAF_INRAE=50.0;MAF_USDA=37.059
NC_035098.1	7899937	.	G	A	.	.	MAF_INRAE=33.544;MAF_USDA=6.471
NC_035098.1	7899946	.	AC	AA	.	.	MAF_USDA=18.75
NC_035098.1	7899947	.	C	A	.	.	MAF_INRAE=46.835;MAF_USDA=47.5
NC_035098.1	7899957	.	C	T	.	.	MAF_INRAE=46.203;MAF_USDA=46.471
NC_035098.1	7899970	.	G	T	.	.	MAF_INRAE=46.203;MAF_USDA=43.529
NC_035098.1	7899991	.	T	G	.	.	MAF_USDA=18.75
NC_035098.1	7900013	.	G	A	.	.	MAF_USDA=8.235
NC_035098.1	7900173	.	G	A	.	.	MAF_USDA=4.118
NC_035098.1	7900228	.	T	A	.	.	MAF_INRAE=48.734;MAF_USDA=47.619
NC_035098.1	7900251	.	T	C	.	.	MAF_INRAE=13.291;MAF_USDA=14.706
NC_035098.1	7900529	.	T	G	.	.	MAF_USDA=4.098
NC_035098.1	7900538	.	A	C	.	.	MAF_INRAE=1.667
NC_035098.1	7900551	.	A	T	.	.	MAF_USDA=2.459
NC_035098.1	7900580	.	G	T	.	.	MAF_USDA=4.098
NC_035098.1	7900595	.	G	A	.	.	MAF_USDA=4.098
NC_035098.1	7900596	.	A	G	.	.	MAF_USDA=4.098
NC_035098.1	7900599	.	G	T	.	.	MAF_USDA=4.918
NC_035098.1	7900600	.	G	T	.	.	MAF_USDA=4.098
NC_035098.1	7900616	.	A	C	.	.	MAF_INRAE=1.667
NC_035098.1	7900617	.	G	A	.	.	MAF_USDA=3.279
NC_035098.1	7900645	.	G	A	.	.	MAF_INRAE=46.203;MAF_USDA=37.5
NC_035098.1	7900657	.	T	G	.	.	MAF_INRAE=46.203;MAF_USDA=43.452
NC_035098.1	7900909	.	G	A	.	.	MAF_INRAE=23.418;MAF_USDA=18.824
NC_035098.1	7900933	.	T	A	.	.	MAF_USDA=6.25
NC_035098.1	7900972	.	G	T	.	.	MAF_INRAE=44.167;MAF_USDA=20.833
NC_035098.1	7900975	.	A	C	.	.	MAF_INRAE=44.167
NC_035098.1	7900981	.	C	A	.	.	MAF_INRAE=10.127;MAF_USDA=4.098
NC_035098.1	7900982	.	A	T	.	.	MAF_INRAE=44.167;MAF_USDA=40.0
NC_035098.1	7901013	.	T	C	.	.	MAF_INRAE=48.101;MAF_USDA=39.412
NC_035098.1	7901053	.	G	T	.	.	MAF_USDA=2.941
NC_035098.1	7901096	.	C	G	.	.	MAF_USDA=5.294
NC_035098.1	7901124	.	G	A	.	.	MAF_USDA=6.25
NC_035098.1	7901164	.	G	A	.	.	MAF_INRAE=13.291;MAF_USDA=9.412
NC_035098.1	7901182	.	T	A	.	.	MAF_INRAE=48.101;MAF_USDA=48.235
NC_035098.1	7901239	.	G	A	.	.	MAF_USDA=2.941
NC_035098.1	7901260	.	C	T	.	.	MAF_INRAE=49.367;MAF_USDA=47.059
NC_035098.1	7901336	.	C	T	.	.	MAF_USDA=2.353
NC_035098.1	7901400	.	T	G	.	.	MAF_INRAE=13.291;MAF_USDA=11.765
NC_035098.1	7901402	.	G	T	.	.	MAF_INRAE=45.0;MAF_USDA=27.083
NC_035098.1	7901411	.	G	T	.	.	MAF_USDA=4.118
NC_035098.1	7901423	.	G	A	.	.	MAF_USDA=6.557
NC_035098.1	7901456	.	C	T	.	.	MAF_USDA=3.279
NC_035098.1	7901536	.	C	G	.	.	MAF_USDA=47.059
NC_035098.1	7901538	.	C	A	.	.	MAF_USDA=18.852
NC_035098.1	7902197	.	C	T	.	.	MAF_USDA=8.235
NC_035098.1	7902198	.	T	G	.	.	MAF_USDA=8.235
NC_035098.1	7902215	.	G	T	.	.	MAF_USDA=2.083
NC_035098.1	7902275	.	G	A	.	.	MAF_INRAE=29.747;MAF_USDA=8.235
NC_035098.1	7902298	.	A	T	.	.	MAF_USDA=4.918
NC_035098.1	7902306	.	A	C	.	.	MAF_INRAE=10.127;MAF_USDA=5.738
NC_035098.1	7902315	.	C	A	.	.	MAF_USDA=1.639
NC_035098.1	7902416	.	G	T	.	.	MAF_INRAE=36.076;MAF_USDA=25.882
NC_035098.1	7902480	.	G	A	.	.	MAF_INRAE=10.127;MAF_USDA=9.016
NC_035098.1	7902483	.	T	A	.	.	MAF_USDA=2.083
NC_035098.1	7902494	.	C	T	.	.	MAF_USDA=4.918
NC_035098.1	7902497	.	C	A	.	.	MAF_INRAE=15.823;MAF_USDA=27.647
NC_035098.1	7902543	.	T	C	.	.	MAF_USDA=1.639
NC_035098.1	7902569	.	G	A	.	.	MAF_USDA=2.083
NC_035098.1	7902615	.	G	A	.	.	MAF_USDA=8.824
NC_035098.1	7902628	.	C	G	.	.	MAF_INRAE=5.0;MAF_USDA=6.25
NC_035098.1	7902629	.	C	A	.	.	MAF_INRAE=3.333;MAF_USDA=2.459
NC_035098.1	7902634	.	C	G	.	.	MAF_INRAE=23.418;MAF_USDA=10.417
NC_035098.1	7902685	.	T	G	.	.	MAF_INRAE=49.167;MAF_USDA=31.25
NC_035098.1	7902692	.	C	T	.	.	MAF_USDA=4.706
NC_035098.1	7902705	.	G	T	.	.	MAF_INRAE=3.333;MAF_USDA=1.639
NC_035098.1	7902790	.	T	C	.	.	MAF_USDA=5.738
NC_035098.1	7902806	.	C	A	.	.	MAF_INRAE=23.418;MAF_USDA=10.417
NC_035098.1	7902864	.	G	A	.	.	MAF_USDA=6.557
NC_035098.1	7902931	.	C	T	.	.	MAF_INRAE=47.468;MAF_USDA=49.412
NC_035098.1	7902965	.	C	T	.	.	MAF_USDA=2.083
NC_035098.1	7903029	.	A	T	.	.	MAF_USDA=8.197
NC_035098.1	7903069	.	G	A	.	.	MAF_INRAE=13.291;MAF_USDA=31.967
NC_035098.1	7903101	.	G	A	.	.	MAF_INRAE=10.127;MAF_USDA=4.918
NC_035098.1	7903122	.	T	G	.	.	MAF_USDA=20.492
NC_035098.1	7903131	.	A	G	.	.	MAF_INRAE=13.291;MAF_USDA=23.529
NC_035098.1	7903284	.	T	C	.	.	MAF_INRAE=36.709;MAF_USDA=31.176
NC_035098.1	7903298	.	A	G	.	.	MAF_INRAE=3.333
NC_035098.1	7903307	.	T	G	.	.	MAF_USDA=4.098
NC_035098.1	7903369	.	A	C	.	.	MAF_INRAE=13.291;MAF_USDA=32.787
NC_035098.1	7903384	.	G	A	.	.	MAF_INRAE=3.333;MAF_USDA=1.639
NC_035098.1	7903397	.	C	A	.	.	MAF_USDA=5.738
NC_035098.1	7903409	.	G	T	.	.	MAF_USDA=12.5
NC_035098.1	7903530	.	C	A	.	.	MAF_USDA=2.083
NC_035098.1	7903550	.	G	A	.	.	MAF_USDA=4.918
NC_035098.1	7903560	.	G	A	.	.	MAF_INRAE=4.167;MAF_USDA=7.647
NC_035098.1	7903667	.	A	G	.	.	MAF_USDA=4.098
NC_035098.1	7903694	.	A	G	.	.	MAF_INRAE=47.468;MAF_USDA=38.824
NC_035098.1	7903842	.	T	C	.	.	MAF_INRAE=13.291;MAF_USDA=11.475
NC_035098.1	7903857	.	C	A	.	.	MAF_INRAE=10.127;MAF_USDA=12.295
NC_035098.1	7903916	.	T	G	.	.	MAF_USDA=2.083
NC_035098.1	7903934	.	G	T	.	.	MAF_USDA=2.083
NC_035098.1	7904002	.	T	A	.	.	MAF_INRAE=5.263;MAF_USDA=11.176
NC_035098.1	7904252	.	C	T	.	.	MAF_INRAE=41.667;MAF_USDA=20.588
NC_035098.1	7904464	.	G	T	.	.	MAF_USDA=5.294
NC_035098.1	7904471	.	T	G	.	.	MAF_INRAE=40.0;MAF_USDA=14.583
NC_035098.1	7904519	.	G	C	.	.	MAF_INRAE=1.667
NC_035098.1	7904547	.	G	T	.	.	MAF_INRAE=34.81;MAF_USDA=31.765
NC_035098.1	7904581	.	G	A	.	.	MAF_USDA=9.412
NC_035098.1	7904598	.	C	T	.	.	MAF_USDA=8.235
NC_035098.1	7904753	.	A	G	.	.	MAF_INRAE=1.667;MAF_USDA=3.529
NC_035098.1	7904809	.	C	T	.	.	MAF_INRAE=18.987;MAF_USDA=40.588
NC_035098.1	7904928	.	T	A	.	.	MAF_INRAE=43.038;MAF_USDA=21.176
NC_035098.1	7904961	.	C	A	.	.	MAF_USDA=4.167
NC_035098.1	7904980	.	G	A	.	.	MAF_INRAE=1.667;MAF_USDA=7.377
NC_035098.1	7904992	.	A	T	.	.	MAF_INRAE=13.291;MAF_USDA=10.656
NC_035098.1	7905051	.	G	A	.	.	MAF_USDA=12.5
NC_035098.1	7905052	.	G	A	.	.	MAF_USDA=12.5
NC_035098.1	7905104	.	C	T	.	.	MAF_USDA=4.118
NC_035098.1	7905142	.	A	G	.	.	MAF_INRAE=13.291;MAF_USDA=10.656
NC_035098.1	7905269	.	G	T	.	.	MAF_USDA=2.459
NC_035098.1	7905308	.	C	T	.	.	MAF_INRAE=5.263;MAF_USDA=11.765
NC_035098.1	7905309	.	A	G	.	.	MAF_INRAE=3.333;MAF_USDA=4.098
NC_035098.1	7905342	.	G	A	.	.	MAF_USDA=4.098
NC_035098.1	7905412	.	A	C	.	.	MAF_INRAE=10.127;MAF_USDA=4.098
NC_035098.1	7905413	.	C	T	.	.	MAF_INRAE=1.667;MAF_USDA=6.471
NC_035098.1	7905455	.	A	C	.	.	MAF_INRAE=21.053;MAF_USDA=12.295
NC_035098.1	7905550	.	G	A	.	.	MAF_USDA=3.279
NC_035098.1	7905572	.	G	T	.	.	MAF_INRAE=20.886;MAF_USDA=49.412
NC_035098.1	7905634	.	T	C	.	.	MAF_USDA=2.5
NC_035098.1	7905640	.	A	C	.	.	MAF_INRAE=14.167;MAF_USDA=14.706
NC_035098.1	7905698	.	T	G	.	.	MAF_INRAE=20.886;MAF_USDA=12.353
NC_035098.1	7905699	.	C	T	.	.	MAF_INRAE=40.0;MAF_USDA=44.118
NC_035098.1	7905869	.	A	G	.	.	MAF_INRAE=20.886
NC_035098.1	7905871	.	A	G	.	.	MAF_INRAE=27.215
NC_035098.1	7905903	.	G	T	.	.	MAF_INRAE=41.772;MAF_USDA=27.5
NC_035098.1	7905930	.	C	T	.	.	MAF_INRAE=12.658;MAF_USDA=10.169
NC_035098.1	7905931	.	G	A	.	.	MAF_INRAE=48.101;MAF_USDA=36.747
NC_035098.1	7905996	.	C	A	.	.	MAF_INRAE=34.177;MAF_USDA=25.595
NC_035098.1	7906027	.	A	T	.	.	MAF_INRAE=43.671;MAF_USDA=28.571
NC_035098.1	7906034	.	G	A	.	.	MAF_USDA=6.548
NC_035098.1	7906102	.	A	T	.	.	MAF_INRAE=33.544;MAF_USDA=8.333
NC_035098.1	7906109	.	G	A	.	.	MAF_USDA=1.667
NC_035098.1	7906163	.	G	A	.	.	MAF_INRAE=14.167;MAF_USDA=6.548
NC_035098.1	7906219	.	A	T	.	.	MAF_INRAE=14.167;MAF_USDA=5.357
NC_035098.1	7906287	.	A	G	.	.	MAF_USDA=12.5
NC_035098.1	7906307	.	G	A	.	.	MAF_USDA=13.095
NC_035098.1	7906308	.	C	T	.	.	MAF_USDA=2.5
NC_035098.1	7906356	.	C	T	.	.	MAF_INRAE=24.684;MAF_USDA=14.583
NC_035098.1	7906463	.	G	T	.	.	MAF_INRAE=21.519;MAF_USDA=8.333
NC_035098.1	7906539	.	C	A	.	.	MAF_USDA=1.639
NC_035098.1	7906562	.	A	G	.	.	MAF_USDA=11.176
NC_035098.1	7906565	.	T	A	.	.	MAF_USDA=11.765
NC_035098.1	7906585	.	C	G	.	.	MAF_USDA=12.353
NC_035098.1	7906604	.	G	A	.	.	MAF_USDA=12.941
NC_035098.1	7906645	.	C	A	.	.	MAF_USDA=8.235
NC_035098.1	7906710	.	G	A	.	.	MAF_USDA=2.083
NC_035098.1	7906898	.	C	A	.	.	MAF_USDA=2.5
NC_035098.1	7906925	.	C	T	.	.	MAF_INRAE=20.886;MAF_USDA=9.412
NC_035098.1	7906939	.	T	A	.	.	MAF_USDA=6.25
NC_035098.1	7906940	.	T	G	.	.	MAF_USDA=6.25
NC_035098.1	7907066	.	A	G	.	.	MAF_USDA=1.639
NC_035098.1	7907083	.	C	G	.	.	MAF_INRAE=23.418;MAF_USDA=25.595
NC_035098.1	7907132	.	C	A	.	.	MAF_INRAE=5.0;MAF_USDA=5.882
NC_035098.1	7907146	.	C	A	.	.	MAF_USDA=1.639
NC_035098.1	7907212	.	C	A	.	.	MAF_INRAE=24.051;MAF_USDA=25.882
NC_035098.1	7907244	.	A	G	.	.	MAF_INRAE=20.886;MAF_USDA=7.647
NC_035098.1	7907255	.	G	T	.	.	MAF_USDA=2.083
NC_035098.1	7907312	.	A	T	.	.	MAF_INRAE=10.127;MAF_USDA=4.098
NC_035098.1	7907339	.	T	A	.	.	MAF_USDA=1.176
NC_035098.1	7907364	.	C	G	.	.	MAF_USDA=4.118
NC_035098.1	7907398	.	G	T	.	.	MAF_INRAE=13.924;MAF_USDA=12.941
NC_035098.1	7907623	.	T	A	.	.	MAF_INRAE=5.0;MAF_USDA=5.294
NC_035098.1	7907627	.	C	T	.	.	MAF_INRAE=7.5
NC_035098.1	7907749	.	G	C	.	.	MAF_INRAE=32.911;MAF_USDA=12.353
NC_035098.1	7907756	.	C	T	.	.	MAF_INRAE=20.886;MAF_USDA=7.059
NC_035098.1	7907765	.	C	T	.	.	MAF_USDA=8.235
NC_035098.1	7907825	.	C	A	.	.	MAF_USDA=4.098
NC_035098.1	7907868	.	C	T	.	.	MAF_INRAE=20.253;MAF_USDA=8.235
NC_035098.1	7907881	.	A	T	.	.	MAF_INRAE=1.667;MAF_USDA=4.706
NC_035098.1	7907965	.	A	T,C	.	.	MAF_INRAE=31.579
NC_035098.1	7907985	.	T	C	.	.	MAF_INRAE=20.886;MAF_USDA=8.235
NC_035098.1	7907995	.	A	C	.	.	MAF_INRAE=20.886;MAF_USDA=8.235
NC_035098.1	7908011	.	T	C	.	.	MAF_INRAE=23.418;MAF_USDA=26.471
NC_035098.1	7908132	.	A	T	.	.	MAF_INRAE=1.667
NC_035098.1	7908134	.	C	A	.	.	MAF_INRAE=20.253;MAF_USDA=7.647
NC_035098.1	7908201	.	C	A	.	.	MAF_INRAE=31.579;MAF_USDA=12.353
NC_035098.1	7908287	.	C	A	.	.	MAF_INRAE=1.667;MAF_USDA=4.762
NC_035098.1	7908295	.	C	T	.	.	MAF_INRAE=20.886;MAF_USDA=7.738
NC_035098.1	7908298	.	T	C	.	.	MAF_INRAE=1.667;MAF_USDA=4.762
NC_035098.1	7908336	.	C	G	.	.	MAF_USDA=7.647
NC_035098.1	7908341	.	C	T	.	.	MAF_INRAE=22.152;MAF_USDA=12.941
NC_035098.1	7908367	.	C	T	.	.	MAF_INRAE=3.333
NC_035098.1	7908414	.	G	A	.	.	MAF_INRAE=1.667;MAF_USDA=4.706
NC_035098.1	7908460	.	C	T	.	.	MAF_INRAE=20.886;MAF_USDA=8.235
NC_035098.1	7908557	.	C	T	.	.	MAF_INRAE=20.886;MAF_USDA=8.235
NC_035098.1	7908558	.	G	A	.	.	MAF_USDA=2.459
NC_035098.1	7908576	.	T	G	.	.	MAF_USDA=2.459
NC_035098.1	7908646	.	T	A	.	.	MAF_USDA=7.5
NC_035098.1	7908729	.	G	A	.	.	MAF_USDA=4.118
NC_035098.1	7908853	.	C	T	.	.	MAF_INRAE=1.667
NC_035098.1	7908880	.	C	G	.	.	MAF_USDA=7.059
NC_035098.1	7908885	.	A	T	.	.	MAF_USDA=8.235
NC_035098.1	7908891	.	C	T	.	.	MAF_INRAE=10.127;MAF_USDA=5.294
NC_035098.1	7908899	.	G	T	.	.	MAF_USDA=1.639
NC_035098.1	7908917	.	T	A	.	.	MAF_USDA=18.75
NC_035098.1	7908922	.	G	A	.	.	MAF_INRAE=3.333;MAF_USDA=4.706
NC_035098.1	7908924	.	G	A	.	.	MAF_INRAE=27.215;MAF_USDA=22.353
NC_035098.1	7908954	.	G	A	.	.	MAF_INRAE=1.667
NC_035098.1	7908967	.	G	A	.	.	MAF_USDA=1.639
NC_035098.1	7908980	.	G	A	.	.	MAF_INRAE=22.152;MAF_USDA=12.353
NC_035098.1	7908984	.	C	T	.	.	MAF_INRAE=10.127;MAF_USDA=5.738
NC_035098.1	7908988	.	C	T	.	.	MAF_INRAE=14.167;MAF_USDA=2.941
NC_035098.1	7908989	.	G	A	.	.	MAF_USDA=4.098
NC_035098.1	7909135	.	T	C	.	.	MAF_INRAE=15.833;MAF_USDA=7.647
NC_035098.1	7909196	.	G	A	.	.	MAF_INRAE=23.418;MAF_USDA=25.595
NC_035098.1	7909199	.	T	A	.	.	MAF_USDA=2.083
NC_035098.1	7909203	.	G	A	.	.	MAF_INRAE=10.127;MAF_USDA=5.294
NC_035098.1	7909293	.	G	A	.	.	MAF_USDA=4.167
NC_035098.1	7909375	.	G	A	.	.	MAF_INRAE=10.127;MAF_USDA=4.706
NC_035098.1	7909385	.	T	C	.	.	MAF_USDA=1.639
NC_035098.1	7909401	.	G	A	.	.	MAF_INRAE=13.924;MAF_USDA=12.941
NC_035098.1	7909556	.	G	T	.	.	MAF_INRAE=1.667
NC_035098.1	7909580	.	C	A	.	.	MAF_USDA=12.353
NC_035098.1	7909634	.	T	G	.	.	MAF_USDA=1.639
NC_035098.1	7909758	.	G	T	.	.	MAF_USDA=5.738
NC_035098.1	7909901	.	G	A	.	.	MAF_USDA=1.639
NC_035098.1	7909902	.	C	G	.	.	MAF_INRAE=22.152;MAF_USDA=13.529
NC_035098.1	7909928	.	C	T	.	.	MAF_INRAE=23.418;MAF_USDA=10.417
NC_035098.1	7910000	.	A	C,T	.	.	MAF_INRAE=36.842
NC_035098.1	7910001	.	A	C	.	.	MAF_INRAE=19.167;MAF_USDA=25.595
NC_035098.1	7910002	.	C	T	.	.	MAF_INRAE=19.167;MAF_USDA=25.595
NC_035098.1	7910203	.	C	T	.	.	MAF_USDA=1.639
NC_035098.1	7910229	.	G	T	.	.	MAF_INRAE=15.833;MAF_USDA=7.647
NC_035098.1	7910246	.	A	G	.	.	MAF_INRAE=15.833;MAF_USDA=8.235
NC_035098.1	7910376	.	C	T	.	.	MAF_INRAE=33.544;MAF_USDA=12.353
NC_035098.1	7910380	.	C	A	.	.	MAF_INRAE=10.127;MAF_USDA=5.738
NC_035098.1	7910469	.	T	G	.	.	MAF_INRAE=5.0;MAF_USDA=6.471
NC_035098.1	7910481	.	T	A	.	.	MAF_USDA=1.639
NC_035098.1	7910491	.	G	C	.	.	MAF_INRAE=5.0;MAF_USDA=5.882
NC_035098.1	7910541	.	C	T	.	.	MAF_INRAE=1.667
NC_035098.1	7910590	.	C	G	.	.	MAF_INRAE=10.127;MAF_USDA=5.738
NC_035098.1	7910591	.	C	T	.	.	MAF_USDA=4.706
NC_035098.1	7910623	.	C	A	.	.	MAF_INRAE=10.127;MAF_USDA=6.557
NC_035098.1	7910785	.	C	A	.	.	MAF_INRAE=14.167;MAF_USDA=2.941
NC_035098.1	7910831	.	A	G	.	.	MAF_USDA=2.353
NC_035098.1	7910892	.	G	C	.	.	MAF_INRAE=19.62;MAF_USDA=4.118
NC_035098.1	7910922	.	G	T	.	.	MAF_INRAE=25.949;MAF_USDA=37.059
NC_035098.1	7910926	.	C	T	.	.	MAF_USDA=5.294
NC_035098.1	7910965	.	G	A	.	.	MAF_INRAE=25.949;MAF_USDA=33.529
NC_035098.1	7911046	.	G	A	.	.	MAF_USDA=2.941
NC_035098.1	7911084	.	C	A	.	.	MAF_INRAE=5.0;MAF_USDA=6.25
NC_035098.1	7911202	.	A	G	.	.	MAF_USDA=9.412
NC_035098.1	7911213	.	T	C	.	.	MAF_USDA=2.941
NC_035098.1	7911268	.	G	C	.	.	MAF_USDA=9.836
NC_035098.1	7911319	.	A	G	.	.	MAF_USDA=11.765
NC_035098.1	7911330	.	G	C	.	.	MAF_INRAE=5.263
NC_035098.1	7911367	.	A	G	.	.	MAF_INRAE=29.114;MAF_USDA=49.412
NC_035098.1	7911470	.	G	A	.	.	MAF_INRAE=23.418;MAF_USDA=10.417
NC_035098.1	7911496	.	A	G	.	.	MAF_INRAE=12.025;MAF_USDA=10.0
NC_035098.1	7911506	.	A	C	.	.	MAF_USDA=3.279
NC_035098.1	7911556	.	G	A	.	.	MAF_USDA=5.738
NC_035098.1	7911624	.	A	G	.	.	MAF_INRAE=23.418;MAF_USDA=16.667
NC_035098.1	7911639	.	G	A	.	.	MAF_USDA=3.279
NC_035098.1	7911660	.	T	G	.	.	MAF_INRAE=5.0;MAF_USDA=14.706
NC_035098.1	7911816	.	G	T	.	.	MAF_INRAE=31.579;MAF_USDA=34.783
NC_035098.1	7911880	.	A	G	.	.	MAF_USDA=26.087
NC_035098.1	7911894	.	T	A	.	.	MAF_USDA=8.696
NC_035098.1	7911895	.	C	T	.	.	MAF_USDA=10.87
NC_035098.1	7911930	.	C	A	.	.	MAF_USDA=2.273
NC_035098.1	7912328	.	T	G	.	.	MAF_USDA=30.435
NC_035098.1	7912340	.	C	T	.	.	MAF_USDA=2.174
NC_035098.1	7912397	.	C	T	.	.	MAF_USDA=2.174
NC_035098.1	7912688	.	G	T	.	.	MAF_USDA=3.279
NC_035098.1	7914158	.	CTC	CTA	.	.	MAF_USDA=2.083
NC_035098.1	7914171	.	T	C	.	.	MAF_USDA=16.463
NC_035098.1	7914189	.	C	A	.	.	MAF_USDA=4.918
NC_035098.1	7914239	.	G	A	.	.	MAF_USDA=2.459
NC_035098.1	7914295	.	A	G	.	.	MAF_INRAE=34.167;MAF_USDA=49.412
NC_035098.1	7914312	.	A	G	.	.	MAF_INRAE=34.167;MAF_USDA=43.529
NC_035098.1	7914358	.	A	G	.	.	MAF_INRAE=32.5
NC_035098.1	7914366	.	T	A	.	.	MAF_INRAE=48.734;MAF_USDA=36.885
NC_035098.1	7914418	.	G	T	.	.	MAF_INRAE=4.167;MAF_USDA=24.118
NC_035098.1	7914443	.	G	A	.	.	MAF_USDA=4.167
NC_035098.1	7914451	.	G	A	.	.	MAF_USDA=2.083
NC_035098.1	7914499	.	C	A	.	.	MAF_INRAE=48.101;MAF_USDA=41.071
NC_035098.1	7914512	.	A	G	.	.	MAF_USDA=4.167
NC_035098.1	7914514	.	C	A	.	.	MAF_USDA=9.167
NC_035098.1	7914579	.	C	T	.	.	MAF_INRAE=23.418;MAF_USDA=7.059
NC_035098.1	7914581	.	G	C	.	.	MAF_USDA=4.167
NC_035098.1	7914731	.	G	T	.	.	MAF_INRAE=44.304;MAF_USDA=25.294
NC_035098.1	7914839	.	G	A	.	.	MAF_INRAE=40.506;MAF_USDA=36.471
NC_035098.1	7914844	.	C	T	.	.	MAF_USDA=3.279
NC_035098.1	7914845	.	A	T	.	.	MAF_USDA=3.279
NC_035098.1	7914847	.	G	T	.	.	MAF_USDA=3.279
NC_035098.1	7914914	.	G	A	.	.	MAF_USDA=3.279
NC_035098.1	7914976	.	G	A	.	.	MAF_USDA=1.639
NC_035098.1	7915003	.	C	T	.	.	MAF_USDA=2.459
NC_035098.1	7915024	.	G	A	.	.	MAF_USDA=3.529
NC_035098.1	7915090	.	A	C	.	.	MAF_USDA=1.639
NC_035098.1	7915237	.	G	A	.	.	MAF_INRAE=5.263;MAF_USDA=4.706
NC_035098.1	7915324	.	G	A	.	.	MAF_USDA=2.083
NC_035098.1	7915339	.	C	T	.	.	MAF_INRAE=2.5;MAF_USDA=5.882
NC_035098.1	7915380	.	C	T	.	.	MAF_INRAE=12.025;MAF_USDA=9.836
NC_035098.1	7915392	.	A	T	.	.	MAF_USDA=7.059
NC_035098.1	7915444	.	G	A	.	.	MAF_INRAE=44.304;MAF_USDA=22.941
NC_035098.1	7915452	.	G	A	.	.	MAF_USDA=2.459
NC_035098.1	7915459	.	A	G	.	.	MAF_USDA=2.459
NC_035098.1	7915511	.	T	A	.	.	MAF_USDA=2.459
NC_035098.1	7915556	.	C	A	.	.	MAF_USDA=4.098
NC_035098.1	7915578	.	C	G	.	.	MAF_USDA=1.639
NC_035098.1	7915671	.	T	G	.	.	MAF_INRAE=24.051;MAF_USDA=17.059
NC_035098.1	7915712	.	C	T	.	.	MAF_INRAE=31.646;MAF_USDA=15.294
NC_035098.1	7915733	.	A	C	.	.	MAF_INRAE=24.051;MAF_USDA=17.059
NC_035098.1	7915752	.	A	G	.	.	MAF_INRAE=30.38;MAF_USDA=11.765
NC_035098.1	7915756	.	C	A	.	.	MAF_USDA=2.083
NC_035098.1	7915822	.	T	A	.	.	MAF_USDA=2.083
NC_035098.1	7915830	.	C	A	.	.	MAF_INRAE=5.0;MAF_USDA=17.059
NC_035098.1	7915838	.	T	C	.	.	MAF_USDA=14.706
NC_035098.1	7915864	.	A	T	.	.	MAF_INRAE=5.696
NC_035098.1	7915868	.	A	G	.	.	MAF_USDA=18.75
NC_035098.1	7915925	.	A	G	.	.	MAF_USDA=5.294
NC_035098.1	7916029	.	A	G	.	.	MAF_USDA=2.459
NC_035098.1	7916032	.	G	A	.	.	MAF_INRAE=1.667
NC_035098.1	7916055	.	A	G	.	.	MAF_INRAE=24.684;MAF_USDA=37.059
NC_035098.1	7916101	.	G	A	.	.	MAF_USDA=4.098
NC_035098.1	7916106	.	C	G	.	.	MAF_USDA=4.098
NC_035098.1	7916116	.	A	T	.	.	MAF_USDA=4.918
NC_035098.1	7916120	.	A	T	.	.	MAF_USDA=4.918
NC_035098.1	7916122	.	T	G	.	.	MAF_USDA=9.016
NC_035098.1	7916148	.	C	A	.	.	MAF_INRAE=30.0;MAF_USDA=50.0
NC_035098.1	7916149	.	G	A	.	.	MAF_INRAE=30.0;MAF_USDA=48.824
NC_035098.1	7916158	.	A	G	.	.	MAF_USDA=3.279
NC_035098.1	7916232	.	G	A	.	.	MAF_USDA=1.176
NC_035098.1	7916248	.	A	T	.	.	MAF_INRAE=44.937;MAF_USDA=31.176
NC_035098.1	7916259	.	A	G	.	.	MAF_USDA=6.471
NC_035098.1	7916302	.	G	A	.	.	MAF_INRAE=41.772;MAF_USDA=29.412
NC_035098.1	7916430	.	G	T	.	.	MAF_USDA=1.639
NC_035098.1	7916476	.	T	C	.	.	MAF_USDA=1.639
NC_035098.1	7916477	.	C	A	.	.	MAF_USDA=1.639
NC_035098.1	7916508	.	C	A	.	.	MAF_USDA=1.639
NC_035098.1	7916533	.	A	G	.	.	MAF_USDA=1.639
NC_035098.1	7916596	.	C	A	.	.	MAF_INRAE=47.468;MAF_USDA=18.452
NC_035098.1	7916645	.	C	A	.	.	MAF_USDA=1.639
NC_035098.1	7916683	.	C	T	.	.	MAF_USDA=1.639
NC_035098.1	7916690	.	C	A	.	.	MAF_INRAE=5.263;MAF_USDA=14.118
NC_035098.1	7916701	.	T	C	.	.	MAF_INRAE=48.734;MAF_USDA=32.941
NC_035098.1	7916739	.	A	T	.	.	MAF_USDA=4.098
NC_035098.1	7916761	.	T	G	.	.	MAF_INRAE=25.316;MAF_USDA=27.647
NC_035098.1	7916818	.	G	T	.	.	MAF_USDA=25.0
NC_035098.1	7916886	.	T	C	.	.	MAF_INRAE=5.263;MAF_USDA=15.294
NC_035098.1	7916950	.	C	T	.	.	MAF_INRAE=31.579;MAF_USDA=3.279
NC_035098.1	7917057	.	C	T	.	.	MAF_USDA=3.279
NC_035098.1	7917077	.	T	C	.	.	MAF_USDA=4.098
NC_035098.1	7917134	.	C	A	.	.	MAF_USDA=2.083
NC_035098.1	7917150	.	G	A	.	.	MAF_INRAE=24.684;MAF_USDA=11.176
NC_035098.1	7917213	.	A	G	.	.	MAF_INRAE=24.051;MAF_USDA=11.765
NC_035098.1	7917235	.	T	C	.	.	MAF_USDA=2.083
NC_035098.1	7917380	.	G	T	.	.	MAF_INRAE=25.949;MAF_USDA=20.0
NC_035098.1	7917452	.	C	T	.	.	MAF_USDA=43.75
NC_035098.1	7917453	.	A	T	.	.	MAF_USDA=43.75
NC_035098.1	7917454	.	T	C	.	.	MAF_USDA=43.75
NC_035098.1	7917483	.	A	G	.	.	MAF_INRAE=25.949;MAF_USDA=22.941
NC_035098.1	7917486	.	A	C	.	.	MAF_INRAE=3.333
NC_035098.1	7917520	.	A	C	.	.	MAF_USDA=4.918
NC_035098.1	7917524	.	G	C	.	.	MAF_INRAE=26.582;MAF_USDA=25.294
NC_035098.1	7917571	.	T	A	.	.	MAF_USDA=43.75
NC_035098.1	7917593	.	A	T	.	.	MAF_INRAE=5.263
NC_035098.1	7917617	.	C	A	.	.	MAF_USDA=4.918
NC_035098.1	7917623	.	C	A	.	.	MAF_INRAE=5.263;MAF_USDA=12.941
NC_035098.1	7917643	.	T	C	.	.	MAF_USDA=2.083
NC_035098.1	7917767	.	T	C	.	.	MAF_INRAE=5.263;MAF_USDA=16.471
NC_035098.1	7917975	.	A	T	.	.	MAF_USDA=2.083
NC_035098.1	7918086	.	C	T	.	.	MAF_INRAE=5.0;MAF_USDA=6.25
NC_035098.1	7918091	.	G	A	.	.	MAF_INRAE=5.0;MAF_USDA=6.25
NC_035098.1	7918098	.	C	T	.	.	MAF_INRAE=12.025;MAF_USDA=19.412
NC_035098.1	7918109	.	G	C	.	.	MAF_INRAE=19.62;MAF_USDA=38.824
NC_035098.1	7918113	.	A	G	.	.	MAF_INRAE=5.0;MAF_USDA=6.25
NC_035098.1	7918149	.	G	A	.	.	MAF_USDA=1.667
NC_035098.1	7918162	.	T	A	.	.	MAF_USDA=1.667
NC_035098.1	7918211	.	C	T	.	.	MAF_USDA=8.235
NC_035098.1	7918288	.	T	C	.	.	MAF_INRAE=5.0;MAF_USDA=6.25
NC_035098.1	7918320	.	C	T	.	.	MAF_INRAE=5.0;MAF_USDA=6.25
NC_035098.1	7918321	.	C	T	.	.	MAF_INRAE=5.0;MAF_USDA=6.25
NC_035098.1	7918323	.	A	T	.	.	MAF_INRAE=5.0;MAF_USDA=6.25
NC_035098.1	7918370	.	A	C	.	.	MAF_USDA=2.083
NC_035098.1	7918435	.	A	T	.	.	MAF_USDA=3.279
NC_035098.1	7918547	.	G	A	.	.	MAF_USDA=1.639
NC_035098.1	7918563	.	G	A	.	.	MAF_USDA=1.639
NC_035098.1	7918594	.	C	A	.	.	MAF_USDA=1.639
NC_035098.1	7918672	.	G	A,T	.	.	MAF_INRAE=5.0;MAF_USDA=4.918
NC_035098.1	7918689	.	C	T	.	.	MAF_INRAE=5.263;MAF_USDA=8.197
NC_035098.1	7918696	.	A	T	.	.	MAF_INRAE=17.722
NC_035098.1	7918697	.	A	G	.	.	MAF_INRAE=20.0
NC_035098.1	7918699	.	T	G	.	.	MAF_USDA=6.557
NC_035098.1	7918700	.	G	T	.	.	MAF_INRAE=20.0;MAF_USDA=27.647
NC_035098.1	7918702	.	A	T	.	.	MAF_INRAE=20.0;MAF_USDA=15.882
NC_035098.1	7918753	.	C	A	.	.	MAF_INRAE=16.667;MAF_USDA=17.647
NC_035098.1	7918815	.	G	C	.	.	MAF_INRAE=35.0
NC_035098.1	7918861	.	A	G	.	.	MAF_INRAE=18.333
NC_035098.1	7918864	.	A	G	.	.	MAF_INRAE=4.167
NC_035098.1	7920392	.	A	G	.	.	MAF_INRAE=13.291;MAF_USDA=7.143
NC_035098.1	7920481	.	T	C	.	.	MAF_INRAE=12.025;MAF_USDA=10.169
NC_035098.1	7920616	.	A	G	.	.	MAF_USDA=2.5
NC_035098.1	7920618	.	C	A	.	.	MAF_USDA=2.5
NC_035098.1	7920719	.	T	A	.	.	MAF_USDA=6.25
NC_035098.1	7920773	.	A	T	.	.	MAF_USDA=43.478
NC_035098.1	7920858	.	C	A	.	.	MAF_USDA=25.0
NC_035098.1	7920944	.	C	T	.	.	MAF_USDA=7.377
NC_035098.1	7920992	.	G	T	.	.	MAF_INRAE=5.263
NC_035098.1	7921140	.	C	T	.	.	MAF_USDA=7.143
NC_035098.1	7921236	.	A	G	.	.	MAF_USDA=6.25
NC_035098.1	7921430	.	C	A	.	.	MAF_USDA=5.738
NC_035098.1	7921446	.	C	T	.	.	MAF_INRAE=24.684;MAF_USDA=3.529
NC_035098.1	7921448	.	A	G	.	.	MAF_INRAE=10.833;MAF_USDA=9.836
NC_035098.1	7921510	.	C	T	.	.	MAF_INRAE=37.975;MAF_USDA=47.917
NC_035098.1	7921536	.	C	T	.	.	MAF_USDA=3.279
NC_035098.1	7921537	.	C	T	.	.	MAF_USDA=3.279
NC_035098.1	7921544	.	C	T	.	.	MAF_USDA=1.176
NC_035098.1	7921594	.	C	A	.	.	MAF_INRAE=1.667;MAF_USDA=4.706
NC_035098.1	7921705	.	T	C	.	.	MAF_USDA=1.639
NC_035098.1	7921729	.	A	G	.	.	MAF_USDA=1.176
NC_035098.1	7921786	.	C	A	.	.	MAF_USDA=14.583
NC_035098.1	7921832	.	T	A	.	.	MAF_USDA=3.279
NC_035098.1	7921965	.	T	G	.	.	MAF_USDA=14.583
NC_035098.1	7922199	.	G	A	.	.	MAF_USDA=1.639
NC_035098.1	7924370	.	C	G	.	.	MAF_INRAE=5.263
NC_035098.1	7924371	.	C	T	.	.	MAF_INRAE=5.263;MAF_USDA=10.417
NC_035098.1	7924378	.	A	G	.	.	MAF_USDA=1.667
NC_035098.1	7924384	.	A	T	.	.	MAF_USDA=1.667
NC_035098.1	7924415	.	C	T	.	.	MAF_INRAE=36.076;MAF_USDA=29.412
NC_035098.1	7924518	.	G	A	.	.	MAF_USDA=14.583
NC_035098.1	7924581	.	A	G	.	.	MAF_USDA=6.25
NC_035098.1	7924612	.	C	T	.	.	MAF_USDA=14.583
NC_035098.1	7924777	.	TAAAAAAT	TAAAAAAA	.	.	MAF_USDA=30.435
NC_035098.1	7924784	.	T	A	.	.	MAF_INRAE=40.0
NC_035098.1	7924785	.	A	T	.	.	MAF_INRAE=18.333;MAF_USDA=25.0
NC_035098.1	7924850	.	G	T	.	.	MAF_USDA=1.639
NC_035098.1	7924859	.	C	T	.	.	MAF_INRAE=11.392;MAF_USDA=13.529
NC_035098.1	7924873	.	C	A	.	.	MAF_INRAE=24.051;MAF_USDA=17.647
NC_035098.1	7924890	.	A	C	.	.	MAF_USDA=6.471
NC_035098.1	7924915	.	C	A	.	.	MAF_INRAE=13.291;MAF_USDA=8.333
NC_035098.1	7924923	.	T	A	.	.	MAF_INRAE=13.291;MAF_USDA=10.417
NC_035098.1	7924973	.	A	G	.	.	MAF_USDA=2.083
NC_035098.1	7925027	.	T	C	.	.	MAF_INRAE=49.367;MAF_USDA=42.941
NC_035098.1	7925068	.	C	A	.	.	MAF_INRAE=3.333;MAF_USDA=2.941
NC_035098.1	7925114	.	T	G	.	.	MAF_USDA=5.294
NC_035098.1	7925180	.	G	A	.	.	MAF_USDA=2.459
NC_035098.1	7925213	.	A	G	.	.	MAF_USDA=2.083
NC_035098.1	7925233	.	C	G	.	.	MAF_INRAE=12.025;MAF_USDA=10.656
NC_035098.1	7925281	.	G	C	.	.	MAF_USDA=1.639
NC_035098.1	7925310	.	C	T	.	.	MAF_USDA=1.639
NC_035098.1	7925341	.	T	C	.	.	MAF_USDA=1.639
NC_035098.1	7925362	.	A	T	.	.	MAF_USDA=2.083
NC_035098.1	7925383	.	C	T	.	.	MAF_USDA=2.5
NC_035098.1	7925460	.	C	T	.	.	MAF_INRAE=2.5;MAF_USDA=8.333
NC_035098.1	7925467	.	C	T	.	.	MAF_USDA=3.571
NC_035098.1	7925758	.	A	T	.	.	MAF_USDA=1.765
NC_035098.1	7925793	.	C	T	.	.	MAF_USDA=4.167
NC_035098.1	7926075	.	G	T	.	.	MAF_USDA=10.417
NC_035098.1	7926407	.	A	T	.	.	MAF_USDA=4.918
NC_035098.1	7926410	.	C	T	.	.	MAF_USDA=3.279
NC_035098.1	7926418	.	C	T	.	.	MAF_USDA=9.836
NC_035098.1	7926482	.	G	A	.	.	MAF_INRAE=5.263;MAF_USDA=16.471
NC_035098.1	7926616	.	C	A	.	.	MAF_USDA=2.083
NC_035098.1	7926727	.	T	C	.	.	MAF_USDA=4.098
NC_035098.1	7926730	.	T	A	.	.	MAF_INRAE=5.0;MAF_USDA=7.059
NC_035098.1	7926930	.	G	A	.	.	MAF_INRAE=4.167;MAF_USDA=12.5
NC_035098.1	7926967	.	C	A	.	.	MAF_INRAE=22.785;MAF_USDA=8.333
NC_035098.1	7926973	.	G	T	.	.	MAF_INRAE=17.5;MAF_USDA=6.25
NC_035098.1	7927067	.	G	T	.	.	MAF_USDA=12.5
NC_035098.1	7927196	.	T	C	.	.	MAF_INRAE=5.0;MAF_USDA=7.059
NC_035098.1	7927263	.	C	T	.	.	MAF_INRAE=5.263;MAF_USDA=4.118
NC_035098.1	7927312	.	G	C	.	.	MAF_USDA=4.098
NC_035098.1	7927315	.	A	T	.	.	MAF_USDA=4.098
NC_035098.1	7927406	.	A	G	.	.	MAF_INRAE=5.063;MAF_USDA=14.118
NC_035098.1	7927412	.	C	T	.	.	MAF_INRAE=5.063;MAF_USDA=14.706
NC_035098.1	7927485	.	T	A	.	.	MAF_INRAE=34.177;MAF_USDA=12.941
NC_035098.1	7927523	.	T	G	.	.	MAF_USDA=10.417
NC_035098.1	7927525	.	T	C	.	.	MAF_USDA=10.417
NC_035098.1	7927526	.	T	A	.	.	MAF_USDA=10.417
NC_035098.1	7927569	.	G	C	.	.	MAF_INRAE=5.0;MAF_USDA=6.25
NC_035098.1	7927691	.	G	T	.	.	MAF_USDA=4.098
NC_035098.1	7927709	.	A	G	.	.	MAF_USDA=8.333
NC_035098.1	7927716	.	A	C	.	.	MAF_USDA=6.25
NC_035098.1	7927731	.	C	T	.	.	MAF_USDA=16.667
NC_035098.1	7927954	.	A	G	.	.	MAF_USDA=9.016
NC_035098.1	7927955	.	C	A	.	.	MAF_USDA=4.098
NC_035098.1	7927961	.	A	C	.	.	MAF_USDA=6.667
NC_035098.1	7927962	.	C	T	.	.	MAF_USDA=1.639
NC_035098.1	7927977	.	A	C	.	.	MAF_USDA=10.656
NC_035098.1	7927978	.	A	C	.	.	MAF_USDA=4.167
NC_035098.1	7927989	.	C	T	.	.	MAF_USDA=2.353
NC_035098.1	7928010	.	A	C	.	.	MAF_USDA=1.639
NC_035098.1	7928034	.	C	T	.	.	MAF_USDA=25.882
NC_035098.1	7928035	.	T	G	.	.	MAF_USDA=25.882
NC_035098.1	7928072	.	T	G	.	.	MAF_INRAE=5.0;MAF_USDA=2.976
NC_035098.1	7928079	.	T	C	.	.	MAF_USDA=5.738
NC_035098.1	7928101	.	C	G	.	.	MAF_USDA=2.083
NC_035098.1	7928195	.	G	T	.	.	MAF_USDA=1.639
NC_035098.1	7928233	.	T	G	.	.	MAF_INRAE=22.152;MAF_USDA=4.118
NC_035098.1	7928313	.	T	A	.	.	MAF_INRAE=2.5;MAF_USDA=2.353
NC_035098.1	7928434	.	A	T	.	.	MAF_USDA=4.118
NC_035098.1	7928543	.	A	C	.	.	MAF_INRAE=37.975;MAF_USDA=39.412
NC_035098.1	7928558	.	A	T	.	.	MAF_INRAE=5.833;MAF_USDA=6.25
NC_035098.1	7928611	.	A	T	.	.	MAF_INRAE=41.139;MAF_USDA=36.066
NC_035098.1	7928626	.	A	G	.	.	MAF_INRAE=37.342;MAF_USDA=40.164
NC_035098.1	7928628	.	C	T	.	.	MAF_USDA=1.639
NC_035098.1	7928645	.	A	G	.	.	MAF_USDA=4.098
NC_035098.1	7928852	.	T	C	.	.	MAF_USDA=2.459
NC_035098.1	7928902	.	A	T	.	.	MAF_USDA=9.836
NC_035098.1	7929076	.	T	C	.	.	MAF_USDA=4.167
NC_035098.1	7929136	.	C	T	.	.	MAF_INRAE=1.667
NC_035098.1	7929193	.	A	C	.	.	MAF_USDA=2.083
NC_035098.1	7929218	.	T	A	.	.	MAF_INRAE=49.367;MAF_USDA=32.353
NC_035098.1	7929306	.	A	T	.	.	MAF_USDA=3.279
NC_035098.1	7929454	.	G	C	.	.	MAF_USDA=1.765
NC_035098.1	7929474	.	C	T	.	.	MAF_USDA=1.639
NC_035098.1	7929697	.	C	T	.	.	MAF_USDA=10.588
NC_035098.1	7929829	.	A	G	.	.	MAF_USDA=1.639
NC_035098.1	7929886	.	G	T	.	.	MAF_USDA=1.639
NC_035098.1	7929917	.	G	A	.	.	MAF_INRAE=2.5;MAF_USDA=9.412
NC_035098.1	7930095	.	A	T	.	.	MAF_INRAE=10.833
NC_035098.1	7930131	.	G	A	.	.	MAF_INRAE=22.152;MAF_USDA=12.353
NC_035098.1	7930205	.	G	T	.	.	MAF_USDA=5.738
NC_035098.1	7930444	.	G	A	.	.	MAF_USDA=1.765
NC_035098.1	7930504	.	A	C	.	.	MAF_USDA=4.706
NC_035098.1	7930546	.	C	A	.	.	MAF_INRAE=6.329;MAF_USDA=4.118
NC_035098.1	7930582	.	C	T	.	.	MAF_INRAE=11.392
NC_035098.1	7930591	.	G	A	.	.	MAF_INRAE=9.494
NC_035098.1	7930716	.	C	G	.	.	MAF_USDA=4.918
NC_035098.1	7930717	.	A	C	.	.	MAF_USDA=4.918
NC_035098.1	7930719	.	A	C	.	.	MAF_USDA=4.918
NC_035098.1	7930788	.	A	C	.	.	MAF_USDA=3.279
NC_035098.1	7930805	.	T	G	.	.	MAF_USDA=1.765
NC_035098.1	7930848	.	T	G	.	.	MAF_USDA=1.667
NC_035098.1	7931072	.	G	A	.	.	MAF_USDA=2.5
NC_035098.1	7931185	.	G	A	.	.	MAF_USDA=5.738
NC_035098.1	7931213	.	C	G	.	.	MAF_USDA=1.639
NC_035098.1	7931347	.	T	G	.	.	MAF_USDA=7.377
NC_035098.1	7931384	.	G	T	.	.	MAF_INRAE=5.0;MAF_USDA=10.588
NC_035098.1	7931511	.	G	A	.	.	MAF_INRAE=36.076;MAF_USDA=15.294
NC_035098.1	7931536	.	A	T	.	.	MAF_USDA=8.824
NC_035098.1	7931566	.	A	C	.	.	MAF_USDA=4.098
NC_035098.1	7931611	.	C	T	.	.	MAF_USDA=11.765
NC_035098.1	7931614	.	T	C	.	.	MAF_USDA=2.083
NC_035098.1	7931618	.	A	C	.	.	MAF_USDA=28.235
NC_035098.1	7931732	.	T	C	.	.	MAF_USDA=1.667
NC_035098.1	7931744	.	T	C	.	.	MAF_USDA=10.119
NC_035098.1	7931751	.	C	A	.	.	MAF_USDA=6.548
NC_035098.1	7931752	.	A	C	.	.	MAF_USDA=9.167
NC_035098.1	7931839	.	A	T	.	.	MAF_INRAE=32.278;MAF_USDA=11.176
NC_035098.1	7931847	.	A	G	.	.	MAF_USDA=10.0
NC_035098.1	7931895	.	G	T	.	.	MAF_USDA=2.459
NC_035098.1	7931939	.	A	C	.	.	MAF_USDA=1.639
NC_035098.1	7931976	.	G	A	.	.	MAF_USDA=2.083
NC_035098.1	7931982	.	A	C	.	.	MAF_USDA=7.143
NC_035098.1	7932083	.	C	T	.	.	MAF_USDA=5.738
NC_035098.1	7932134	.	A	T	.	.	MAF_USDA=2.459
NC_035098.1	7932140	.	C	T	.	.	MAF_USDA=17.059
NC_035098.1	7932244	.	T	A	.	.	MAF_USDA=7.377
NC_035098.1	7932266	.	T	G	.	.	MAF_INRAE=22.152;MAF_USDA=4.706
NC_035098.1	7932298	.	T	C	.	.	MAF_INRAE=32.911;MAF_USDA=23.529
NC_035098.1	7932311	.	T	A	.	.	MAF_INRAE=43.671;MAF_USDA=34.706
NC_035098.1	7932315	.	C	G	.	.	MAF_INRAE=5.0;MAF_USDA=2.353
NC_035098.1	7932337	.	A	G	.	.	MAF_INRAE=13.291;MAF_USDA=7.647
NC_035098.1	7932370	.	A	C	.	.	MAF_INRAE=13.291;MAF_USDA=18.824
NC_035098.1	7932386	.	A	G	.	.	MAF_USDA=2.459
NC_035098.1	7932393	.	G	T	.	.	MAF_USDA=10.588
NC_035098.1	7932423	.	T	A	.	.	MAF_USDA=16.667
NC_035098.1	7932445	.	G	C	.	.	MAF_INRAE=5.0;MAF_USDA=6.25
NC_035098.1	7932460	.	G	A	.	.	MAF_INRAE=22.785;MAF_USDA=5.882
NC_035098.1	7932468	.	T	C	.	.	MAF_USDA=10.588
NC_035098.1	7932501	.	T	G	.	.	MAF_INRAE=19.167;MAF_USDA=21.176
NC_035098.1	7932506	.	C	A	.	.	MAF_USDA=6.25
NC_035098.1	7932541	.	T	A	.	.	MAF_USDA=4.918
NC_035098.1	7932542	.	C	A	.	.	MAF_USDA=7.647
NC_035098.1	7932556	.	G	T	.	.	MAF_USDA=5.882
NC_035098.1	7932562	.	T	G	.	.	MAF_INRAE=5.0;MAF_USDA=6.25
NC_035098.1	7932580	.	C	A	.	.	MAF_USDA=5.738
NC_035098.1	7932590	.	C	T	.	.	MAF_INRAE=1.667
NC_035098.1	7932605	.	T	C	.	.	MAF_INRAE=6.667
NC_035098.1	7932631	.	A	C	.	.	MAF_INRAE=36.842;MAF_USDA=19.048
NC_035098.1	7932636	.	G	T	.	.	MAF_INRAE=22.785;MAF_USDA=9.524
NC_035098.1	7932652	.	T	G	.	.	MAF_USDA=5.952
NC_035098.1	7932653	.	C	A	.	.	MAF_INRAE=32.911;MAF_USDA=26.786
NC_035098.1	7932654	.	A	G	.	.	MAF_INRAE=36.667;MAF_USDA=26.19
NC_035098.1	7932669	.	G	A	.	.	MAF_INRAE=9.167
NC_035098.1	7932671	.	C	G	.	.	MAF_INRAE=20.0
NC_035098.1	7932756	.	A	C	.	.	MAF_USDA=7.647
NC_035098.1	7932766	.	C	T	.	.	MAF_INRAE=5.263;MAF_USDA=8.333
NC_035098.1	7932767	.	G	A	.	.	MAF_USDA=3.529
NC_035098.1	7932791	.	T	C	.	.	MAF_INRAE=3.333
NC_035098.1	7932792	.	G	A	.	.	MAF_INRAE=3.333
NC_035098.1	7932798	.	G	A	.	.	MAF_INRAE=6.667
NC_035098.1	7932805	.	T	C	.	.	MAF_INRAE=5.833
NC_035098.1	7932906	.	A	T	.	.	MAF_USDA=6.25
NC_035098.1	7932928	.	C	A	.	.	MAF_INRAE=22.152;MAF_USDA=17.059
NC_035098.1	7932995	.	G	T	.	.	MAF_USDA=2.459
NC_035098.1	7933008	.	G	T	.	.	MAF_USDA=1.639
NC_035098.1	7933052	.	C	T	.	.	MAF_INRAE=4.167;MAF_USDA=5.294
NC_035098.1	7933068	.	A	G	.	.	MAF_INRAE=33.333;MAF_USDA=23.81
NC_035098.1	7933163	.	C	T	.	.	MAF_USDA=4.098
NC_035098.1	7933171	.	G	A	.	.	MAF_USDA=3.279
NC_035098.1	7933217	.	G	C	.	.	MAF_INRAE=33.333;MAF_USDA=29.167
NC_035098.1	7933242	.	C	A	.	.	MAF_USDA=5.952
NC_035098.1	7933254	.	C	A	.	.	MAF_USDA=1.19
NC_035098.1	7933284	.	A	C	.	.	MAF_INRAE=5.263;MAF_USDA=6.557
NC_035098.1	7933285	.	G	A	.	.	MAF_USDA=4.167
NC_035098.1	7933299	.	C	A	.	.	MAF_INRAE=5.263;MAF_USDA=6.557
NC_035098.1	7933302	.	A	G	.	.	MAF_USDA=6.557
NC_035098.1	7933387	.	T	C	.	.	MAF_INRAE=39.241;MAF_USDA=26.471
NC_035098.1	7933464	.	G	A	.	.	MAF_USDA=1.639
NC_035098.1	7933470	.	A	T	.	.	MAF_INRAE=17.722;MAF_USDA=38.235
NC_035098.1	7933478	.	G	A	.	.	MAF_INRAE=7.5;MAF_USDA=26.471
NC_035098.1	7933479	.	C	T	.	.	MAF_INRAE=7.5;MAF_USDA=27.059
NC_035098.1	7933506	.	T	C	.	.	MAF_INRAE=4.167;MAF_USDA=4.118
NC_035098.1	7933545	.	A	T	.	.	MAF_INRAE=30.0;MAF_USDA=5.882
NC_035098.1	7933566	.	A	G	.	.	MAF_INRAE=14.167;MAF_USDA=38.69
NC_035098.1	7933567	.	C	T	.	.	MAF_INRAE=14.167;MAF_USDA=38.69
NC_035098.1	7933568	.	A	G	.	.	MAF_INRAE=14.167;MAF_USDA=38.69
NC_035098.1	7933623	.	T	G	.	.	MAF_USDA=1.639
NC_035098.1	7933634	.	T	C	.	.	MAF_INRAE=28.333;MAF_USDA=17.262
NC_035098.1	7933675	.	C	T	.	.	MAF_USDA=7.647
NC_035098.1	7933677	.	G	A	.	.	MAF_INRAE=22.152;MAF_USDA=4.118
NC_035098.1	7933682	.	G	T	.	.	MAF_INRAE=2.5;MAF_USDA=17.059
NC_035098.1	7933683	.	C	T	.	.	MAF_INRAE=2.5;MAF_USDA=17.059
NC_035098.1	7933709	.	G	A	.	.	MAF_INRAE=2.5;MAF_USDA=5.882
NC_035098.1	7933746	.	C	G	.	.	MAF_USDA=4.918
NC_035098.1	7933749	.	C	G	.	.	MAF_USDA=4.918
NC_035098.1	7933762	.	C	A	.	.	MAF_INRAE=22.152;MAF_USDA=4.118
NC_035098.1	7933805	.	A	G	.	.	MAF_USDA=11.765
NC_035098.1	7933813	.	A	T	.	.	MAF_USDA=4.167
NC_035098.1	7933815	.	A	G	.	.	MAF_USDA=11.176
NC_035098.1	7933849	.	G	T	.	.	MAF_INRAE=11.392;MAF_USDA=9.836
NC_035098.1	7933962	.	T	C	.	.	MAF_USDA=6.471
NC_035098.1	7933965	.	G	A	.	.	MAF_USDA=6.471
NC_035098.1	7933967	.	T	A	.	.	MAF_USDA=6.471
NC_035098.1	7933979	.	C	T	.	.	MAF_INRAE=22.785;MAF_USDA=27.647
NC_035098.1	7933993	.	G	A	.	.	MAF_USDA=6.471
NC_035098.1	7934000	.	A	G	.	.	MAF_INRAE=4.167;MAF_USDA=2.353
NC_035098.1	7934071	.	G	A	.	.	MAF_INRAE=23.418;MAF_USDA=22.941
NC_035098.1	7934129	.	G	A	.	.	MAF_INRAE=24.051;MAF_USDA=22.941
NC_035098.1	7934176	.	G	T	.	.	MAF_USDA=4.098
NC_035098.1	7934177	.	A	G	.	.	MAF_USDA=4.098
NC_035098.1	7934181	.	C	T	.	.	MAF_USDA=4.098
NC_035098.1	7934214	.	T	A	.	.	MAF_USDA=6.471
NC_035098.1	7934229	.	G	A	.	.	MAF_USDA=4.118
NC_035098.1	7934279	.	A	T	.	.	MAF_USDA=1.639
NC_035098.1	7934292	.	G	T	.	.	MAF_INRAE=24.684;MAF_USDA=15.882
NC_035098.1	7934346	.	G	A	.	.	MAF_INRAE=4.167;MAF_USDA=2.353
NC_035098.1	7934362	.	T	C	.	.	MAF_USDA=7.647
NC_035098.1	7934376	.	G	A	.	.	MAF_USDA=7.647
NC_035098.1	7934389	.	C	T	.	.	MAF_USDA=7.059
NC_035098.1	7934393	.	C	A	.	.	MAF_INRAE=3.333
NC_035098.1	7934399	.	T	G	.	.	MAF_INRAE=3.333
NC_035098.1	7934410	.	T	G	.	.	MAF_INRAE=24.051;MAF_USDA=26.471
NC_035098.1	7934426	.	T	A	.	.	MAF_USDA=4.706
NC_035098.1	7934473	.	T	G	.	.	MAF_USDA=1.639
NC_035098.1	7934495	.	G	T	.	.	MAF_INRAE=2.5;MAF_USDA=17.059
NC_035098.1	7934553	.	G	A	.	.	MAF_USDA=3.529
NC_035098.1	7934556	.	C	T	.	.	MAF_INRAE=23.418
NC_035098.1	7934557	.	T	C	.	.	MAF_USDA=4.118
NC_035098.1	7934585	.	C	T	.	.	MAF_INRAE=22.152;MAF_USDA=4.118
NC_035098.1	7934667	.	A	G	.	.	MAF_USDA=5.882
NC_035098.1	7934672	.	C	A	.	.	MAF_USDA=5.882
NC_035098.1	7934683	.	G	T	.	.	MAF_USDA=4.098
NC_035098.1	7934694	.	C	A	.	.	MAF_USDA=10.0
NC_035098.1	7934755	.	G	A	.	.	MAF_INRAE=27.848;MAF_USDA=37.647
NC_035098.1	7934780	.	G	A	.	.	MAF_USDA=7.059
NC_035098.1	7934887	.	C	T	.	.	MAF_INRAE=34.177;MAF_USDA=38.235
NC_035098.1	7934994	.	C	A	.	.	MAF_INRAE=35.443;MAF_USDA=40.0
NC_035098.1	7935035	.	T	C	.	.	MAF_INRAE=11.392;MAF_USDA=9.167
NC_035098.1	7935073	.	T	G	.	.	MAF_INRAE=12.025;MAF_USDA=11.475
NC_035098.1	7935131	.	G	T	.	.	MAF_INRAE=5.263
NC_035098.1	7935155	.	T	C	.	.	MAF_INRAE=5.263;MAF_USDA=6.557
NC_035098.1	7935191	.	G	A	.	.	MAF_USDA=1.639
NC_035098.1	7935216	.	G	A	.	.	MAF_INRAE=32.911;MAF_USDA=47.647
NC_035098.1	7935363	.	T	C	.	.	MAF_USDA=2.353
NC_035098.1	7935449	.	A	G	.	.	MAF_INRAE=42.105
NC_035098.1	7935452	.	G	A	.	.	MAF_USDA=22.917
NC_035098.1	7935453	.	G	T	.	.	MAF_USDA=6.25
NC_035098.1	7935454	.	T	A	.	.	MAF_USDA=6.25
NC_035098.1	7935478	.	G	A	.	.	MAF_INRAE=23.418;MAF_USDA=5.882
NC_035098.1	7935578	.	A	C	.	.	MAF_INRAE=14.557;MAF_USDA=27.647
NC_035098.1	7935602	.	G	A	.	.	MAF_USDA=7.647
NC_035098.1	7935657	.	T	C	.	.	MAF_INRAE=14.557;MAF_USDA=16.667
NC_035098.1	7936031	.	A	C	.	.	MAF_INRAE=5.263;MAF_USDA=6.557
NC_035098.1	7936085	.	G	A	.	.	MAF_USDA=2.083
NC_035098.1	7936096	.	T	A	.	.	MAF_INRAE=5.263;MAF_USDA=6.557
NC_035098.1	7936101	.	G	T	.	.	MAF_INRAE=2.5;MAF_USDA=17.647
NC_035098.1	7936112	.	A	C	.	.	MAF_INRAE=5.263;MAF_USDA=6.557
NC_035098.1	7936215	.	G	T	.	.	MAF_INRAE=5.263;MAF_USDA=6.557
NC_035098.1	7936246	.	G	A	.	.	MAF_INRAE=1.667;MAF_USDA=18.235
NC_035098.1	7936251	.	T	C	.	.	MAF_INRAE=5.0;MAF_USDA=6.25
NC_035098.1	7936313	.	T	G	.	.	MAF_USDA=4.918
NC_035098.1	7936461	.	G	A	.	.	MAF_INRAE=12.025;MAF_USDA=10.656
NC_035098.1	7936502	.	C	A	.	.	MAF_USDA=5.738
NC_035098.1	7936505	.	C	A	.	.	MAF_INRAE=2.5;MAF_USDA=18.824
NC_035098.1	7936560	.	C	A	.	.	MAF_INRAE=2.5;MAF_USDA=18.824
NC_035098.1	7936609	.	G	C	.	.	MAF_USDA=1.639
NC_035098.1	7936623	.	T	C	.	.	MAF_USDA=4.167
NC_035098.1	7936644	.	G	A	.	.	MAF_INRAE=13.924;MAF_USDA=18.75
NC_035098.1	7936647	.	A	C	.	.	MAF_USDA=7.5
NC_035098.1	7936671	.	A	C	.	.	MAF_INRAE=5.263;MAF_USDA=9.412
NC_035098.1	7938031	.	A	C	.	.	MAF_USDA=2.174
NC_035098.1	7938038	.	T	G	.	.	MAF_USDA=32.609
NC_035098.1	7938100	.	G	T	.	.	MAF_USDA=20.833
NC_035098.1	7938139	.	A	G	.	.	MAF_USDA=6.25
NC_035098.1	7938161	.	G	T	.	.	MAF_USDA=6.25
NC_035098.1	7938238	.	C	A	.	.	MAF_USDA=6.471
NC_035098.1	7938292	.	C	T	.	.	MAF_USDA=4.918
NC_035098.1	7938293	.	T	G	.	.	MAF_INRAE=14.557;MAF_USDA=33.529
NC_035098.1	7938313	.	C	A	.	.	MAF_USDA=4.918
NC_035098.1	7938382	.	A	G	.	.	MAF_USDA=4.098
NC_035098.1	7938455	.	C	T	.	.	MAF_INRAE=5.833
NC_035098.1	7938505	.	G	T	.	.	MAF_USDA=2.083
NC_035098.1	7938670	.	G	T	.	.	MAF_INRAE=15.823;MAF_USDA=31.765
NC_035098.1	7938699	.	G	T	.	.	MAF_INRAE=2.5
NC_035098.1	7938719	.	T	C	.	.	MAF_USDA=1.639
NC_035098.1	7938747	.	G	A	.	.	MAF_USDA=4.706
NC_035098.1	7938788	.	A	C	.	.	MAF_USDA=14.118
NC_035098.1	7938797	.	G	A	.	.	MAF_INRAE=31.579;MAF_USDA=2.5
NC_035098.1	7938821	.	A	G	.	.	MAF_INRAE=5.263
NC_035098.1	7938855	.	G	A	.	.	MAF_INRAE=15.789;MAF_USDA=10.714
NC_035098.1	7938924	.	G	A	.	.	MAF_USDA=5.882
NC_035098.1	7938935	.	A	T	.	.	MAF_USDA=3.279
NC_035098.1	7938975	.	T	A	.	.	MAF_USDA=2.459
NC_035098.1	7939015	.	C	T	.	.	MAF_INRAE=13.291;MAF_USDA=8.235
NC_035098.1	7939143	.	A	T	.	.	MAF_USDA=1.639
NC_035098.1	7939244	.	T	C	.	.	MAF_USDA=1.639
NC_035098.1	7939245	.	A	C	.	.	MAF_USDA=5.738
NC_035098.1	7939264	.	A	T	.	.	MAF_INRAE=13.291;MAF_USDA=13.529
NC_035098.1	7939282	.	C	G	.	.	MAF_USDA=5.738
NC_035098.1	7939284	.	A	G	.	.	MAF_INRAE=10.127;MAF_USDA=11.176
NC_035098.1	7939339	.	C	A	.	.	MAF_USDA=3.529
NC_035098.1	7939371	.	G	C	.	.	MAF_USDA=4.098
NC_035098.1	7939463	.	G	T	.	.	MAF_USDA=9.412
NC_035098.1	7939535	.	G	T	.	.	MAF_USDA=7.059
NC_035098.1	7939944	.	C	T	.	.	MAF_INRAE=31.646;MAF_USDA=7.059
NC_035098.1	7940078	.	C	T	.	.	MAF_USDA=1.639
NC_035098.1	7940095	.	G	A	.	.	MAF_INRAE=23.418;MAF_USDA=31.176
NC_035098.1	7940116	.	A	G	.	.	MAF_INRAE=46.835;MAF_USDA=38.235
NC_035098.1	7940120	.	C	G	.	.	MAF_INRAE=5.0;MAF_USDA=6.25
NC_035098.1	7940123	.	T	G	.	.	MAF_INRAE=32.911;MAF_USDA=7.059
NC_035098.1	7940127	.	C	T	.	.	MAF_INRAE=13.291;MAF_USDA=14.118
NC_035098.1	7940129	.	T	A	.	.	MAF_INRAE=48.101;MAF_USDA=44.706
NC_035098.1	7940134	.	A	C	.	.	MAF_USDA=2.459
NC_035098.1	7940146	.	A	C	.	.	MAF_INRAE=32.911;MAF_USDA=7.059
NC_035098.1	7940149	.	C	T	.	.	MAF_INRAE=47.5;MAF_USDA=38.824
NC_035098.1	7940150	.	G	A	.	.	MAF_USDA=6.471
NC_035098.1	7940151	.	C	A	.	.	MAF_INRAE=19.167;MAF_USDA=33.529
NC_035098.1	7940157	.	C	A	.	.	MAF_USDA=2.353
NC_035098.1	7940189	.	A	G	.	.	MAF_USDA=27.647
NC_035098.1	7940191	.	T	C	.	.	MAF_USDA=27.647
NC_035098.1	7940254	.	A	G	.	.	MAF_USDA=5.738
NC_035098.1	7940313	.	T	G	.	.	MAF_INRAE=26.582;MAF_USDA=21.176
NC_035098.1	7940353	.	A	T	.	.	MAF_USDA=3.279
NC_035098.1	7940399	.	C	T	.	.	MAF_USDA=2.083
NC_035098.1	7940410	.	T	A	.	.	MAF_USDA=3.279
NC_035098.1	7940445	.	A	C	.	.	MAF_USDA=1.176
NC_035098.1	7940460	.	A	G	.	.	MAF_INRAE=4.167;MAF_USDA=9.412
NC_035098.1	7940608	.	G	A	.	.	MAF_INRAE=2.5;MAF_USDA=19.412
NC_035098.1	7940622	.	G	T	.	.	MAF_USDA=1.639
NC_035098.1	7940624	.	G	C	.	.	MAF_INRAE=43.038;MAF_USDA=20.0
NC_035098.1	7940661	.	C	T	.	.	MAF_USDA=24.118
NC_035098.1	7940688	.	A	G	.	.	MAF_INRAE=43.038;MAF_USDA=19.643
NC_035098.1	7940700	.	A	C	.	.	MAF_INRAE=10.526;MAF_USDA=37.5
NC_035098.1	7940793	.	G	C	.	.	MAF_INRAE=10.127;MAF_USDA=3.333
NC_035098.1	7940809	.	A	C	.	.	MAF_USDA=1.667
NC_035098.1	7940824	.	G	A	.	.	MAF_INRAE=12.658;MAF_USDA=12.5
NC_035098.1	7940836	.	A	G	.	.	MAF_INRAE=12.658;MAF_USDA=13.529
NC_035098.1	7940843	.	A	C	.	.	MAF_USDA=1.639
NC_035098.1	7940876	.	C	G	.	.	MAF_INRAE=32.911;MAF_USDA=7.059
NC_035098.1	7940901	.	A	C	.	.	MAF_INRAE=46.203;MAF_USDA=48.235
NC_035098.1	7941067	.	G	A	.	.	MAF_USDA=6.557
NC_035098.1	7941126	.	C	T	.	.	MAF_INRAE=45.57;MAF_USDA=48.824
NC_035098.1	7941167	.	A	G	.	.	MAF_INRAE=32.911;MAF_USDA=7.059
NC_035098.1	7941229	.	T	G	.	.	MAF_INRAE=11.392;MAF_USDA=19.412
NC_035098.1	7941238	.	C	T	.	.	MAF_USDA=5.882
NC_035098.1	7941324	.	G	T	.	.	MAF_USDA=1.176
NC_035098.1	7941519	.	T	C	.	.	MAF_USDA=2.083
NC_035098.1	7941536	.	G	A	.	.	MAF_INRAE=46.835;MAF_USDA=29.412
NC_035098.1	7941596	.	T	C	.	.	MAF_INRAE=12.025;MAF_USDA=9.836
NC_035098.1	7941603	.	C	A	.	.	MAF_INRAE=13.291;MAF_USDA=7.059
NC_035098.1	7941609	.	T	C	.	.	MAF_INRAE=13.291;MAF_USDA=14.706
NC_035098.1	7941656	.	C	T	.	.	MAF_USDA=2.083
NC_035098.1	7941684	.	G	A	.	.	MAF_INRAE=13.924;MAF_USDA=15.294
NC_035098.1	7941753	.	C	A	.	.	MAF_INRAE=5.0;MAF_USDA=3.529
NC_035098.1	7941805	.	G	A	.	.	MAF_USDA=2.083
NC_035098.1	7941859	.	C	T	.	.	MAF_INRAE=14.557;MAF_USDA=28.235
NC_035098.1	7941862	.	C	A	.	.	MAF_INRAE=10.127;MAF_USDA=3.279
NC_035098.1	7941974	.	G	T	.	.	MAF_INRAE=25.316;MAF_USDA=10.0
NC_035098.1	7941983	.	T	C	.	.	MAF_INRAE=30.38;MAF_USDA=49.412
NC_035098.1	7942185	.	T	C	.	.	MAF_USDA=2.083
NC_035098.1	7942209	.	C	A	.	.	MAF_INRAE=42.405;MAF_USDA=47.059
NC_035098.1	7942212	.	T	G	.	.	MAF_INRAE=38.333;MAF_USDA=40.0
NC_035098.1	7942287	.	G	T	.	.	MAF_USDA=4.918
NC_035098.1	7942314	.	G	A	.	.	MAF_INRAE=5.0;MAF_USDA=6.25
NC_035098.1	7942373	.	A	G	.	.	MAF_INRAE=5.0;MAF_USDA=2.353
NC_035098.1	7942435	.	A	C	.	.	MAF_INRAE=23.418;MAF_USDA=3.529
NC_035098.1	7942454	.	C	A	.	.	MAF_INRAE=36.709;MAF_USDA=11.176
NC_035098.1	7942516	.	T	C	.	.	MAF_INRAE=44.937;MAF_USDA=41.176
NC_035098.1	7942624	.	T	A	.	.	MAF_USDA=7.377
NC_035098.1	7942660	.	T	A	.	.	MAF_INRAE=36.667
NC_035098.1	7942804	.	A	G	.	.	MAF_INRAE=26.582;MAF_USDA=31.765
NC_035098.1	7942828	.	C	T	.	.	MAF_INRAE=5.0;MAF_USDA=27.059
NC_035098.1	7942986	.	A	T	.	.	MAF_INRAE=2.5;MAF_USDA=14.118
NC_035098.1	7942991	.	A	C	.	.	MAF_USDA=12.353
NC_035098.1	7943042	.	T	A	.	.	MAF_INRAE=2.5;MAF_USDA=22.353
NC_035098.1	7943085	.	A	C	.	.	MAF_INRAE=14.167;MAF_USDA=2.941
NC_035098.1	7943111	.	T	G	.	.	MAF_INRAE=3.333
NC_035098.1	7943256	.	G	T	.	.	MAF_INRAE=19.167;MAF_USDA=22.353
NC_035098.1	7943273	.	CGGTTAAAC	CGGTTAAAT	.	.	MAF_USDA=2.083
NC_035098.1	7943281	.	C	T	.	.	MAF_USDA=9.836
NC_035098.1	7943378	.	G	A	.	.	MAF_INRAE=14.167;MAF_USDA=2.941
NC_035098.1	7943431	.	G	A	.	.	MAF_USDA=2.353
NC_035098.1	7943463	.	C	T	.	.	MAF_USDA=3.279
NC_035098.1	7943475	.	T	C	.	.	MAF_USDA=13.115
NC_035098.1	7943485	.	C	G	.	.	MAF_USDA=12.295
NC_035098.1	7943524	.	T	C	.	.	MAF_USDA=2.459
NC_035098.1	7943533	.	C	T	.	.	MAF_USDA=2.459
NC_035098.1	7943611	.	C	T	.	.	MAF_INRAE=23.418;MAF_USDA=3.529
NC_035098.1	7943746	.	C	T	.	.	MAF_INRAE=13.291;MAF_USDA=7.059
NC_035098.1	7943758	.	C	T	.	.	MAF_USDA=1.639
NC_035098.1	7943800	.	A	G	.	.	MAF_INRAE=2.5;MAF_USDA=14.706
NC_035098.1	7943815	.	C	T	.	.	MAF_INRAE=5.0;MAF_USDA=2.941
NC_035098.1	7943860	.	G	A	.	.	MAF_INRAE=10.833
NC_035098.1	7944103	.	G	A	.	.	MAF_INRAE=15.19;MAF_USDA=28.235
NC_035098.1	7945089	.	T	G	.	.	MAF_USDA=4.545
NC_035098.1	7945179	.	C	T	.	.	MAF_USDA=13.095
NC_035098.1	7945228	.	T	A	.	.	MAF_USDA=3.333
NC_035098.1	7945253	.	C	G	.	.	MAF_INRAE=12.658;MAF_USDA=17.262
NC_035098.1	7945269	.	A	T	.	.	MAF_USDA=7.738
NC_035098.1	7945270	.	G	C	.	.	MAF_USDA=4.167
NC_035098.1	7945310	.	A	G	.	.	MAF_USDA=2.5
NC_035098.1	7945320	.	G	C	.	.	MAF_INRAE=2.5;MAF_USDA=15.476
NC_035098.1	7945389	.	C	A	.	.	MAF_USDA=1.765
NC_035098.1	7945396	.	T	A	.	.	MAF_USDA=2.459
NC_035098.1	7945406	.	A	T	.	.	MAF_INRAE=15.833
NC_035098.1	7945445	.	A	T	.	.	MAF_INRAE=2.5;MAF_USDA=15.294
NC_035098.1	7945464	.	C	A	.	.	MAF_USDA=4.918
NC_035098.1	7945527	.	T	C	.	.	MAF_USDA=5.738
NC_035098.1	7945554	.	T	C	.	.	MAF_USDA=18.235
NC_035098.1	7945558	.	T	C	.	.	MAF_USDA=18.235
NC_035098.1	7945564	.	T	C	.	.	MAF_USDA=22.353
NC_035098.1	7945578	.	G	A	.	.	MAF_INRAE=19.167;MAF_USDA=23.529
NC_035098.1	7945580	.	A	G	.	.	MAF_USDA=47.917
NC_035098.1	7945680	.	C	T	.	.	MAF_USDA=18.75
NC_035098.1	7945863	.	G	T	.	.	MAF_INRAE=37.975;MAF_USDA=45.294
NC_035098.1	7945864	.	C	A	.	.	MAF_INRAE=45.57;MAF_USDA=10.0
NC_035098.1	7945931	.	A	G	.	.	MAF_USDA=3.279
NC_035098.1	7945939	.	A	C	.	.	MAF_USDA=8.197
NC_035098.1	7945964	.	T	A	.	.	MAF_INRAE=1.667
NC_035098.1	7945965	.	T	A	.	.	MAF_INRAE=5.263;MAF_USDA=17.647
NC_035098.1	7945973	.	T	G	.	.	MAF_USDA=4.167
NC_035098.1	7945980	.	C	G	.	.	MAF_USDA=5.738
NC_035098.1	7945997	.	C	A	.	.	MAF_USDA=1.639
NC_035098.1	7946037	.	G	C	.	.	MAF_USDA=1.639
NC_035098.1	7946064	.	G	A	.	.	MAF_INRAE=31.646;MAF_USDA=44.118
NC_035098.1	7946096	.	A	T	.	.	MAF_INRAE=11.392;MAF_USDA=14.118
NC_035098.1	7946099	.	G	T	.	.	MAF_INRAE=20.0;MAF_USDA=42.353
NC_035098.1	7946129	.	T	C	.	.	MAF_INRAE=13.924;MAF_USDA=34.706
NC_035098.1	7946145	.	C	T	.	.	MAF_INRAE=11.392;MAF_USDA=10.0
NC_035098.1	7946203	.	G	A	.	.	MAF_USDA=5.294
NC_035098.1	7946206	.	G	T	.	.	MAF_USDA=8.197
NC_035098.1	7946210	.	C	G	.	.	MAF_INRAE=5.263;MAF_USDA=8.197
NC_035098.1	7946308	.	A	C	.	.	MAF_USDA=1.667
NC_035098.1	7946346	.	G	A	.	.	MAF_USDA=4.167
NC_035098.1	7946362	.	T	A	.	.	MAF_USDA=1.639
NC_035098.1	7946416	.	C	A	.	.	MAF_USDA=4.167
NC_035098.1	7946478	.	C	A	.	.	MAF_USDA=1.639
NC_035098.1	7946526	.	G	A	.	.	MAF_USDA=4.167
NC_035098.1	7946527	.	A	G	.	.	MAF_USDA=4.167
NC_035098.1	7946534	.	A	G	.	.	MAF_INRAE=26.582;MAF_USDA=18.75
NC_035098.1	7946552	.	A	T	.	.	MAF_INRAE=11.392;MAF_USDA=16.667
NC_035098.1	7946558	.	T	C	.	.	MAF_INRAE=2.5;MAF_USDA=22.917
NC_035098.1	7946579	.	G	A	.	.	MAF_INRAE=11.392;MAF_USDA=8.824
NC_035098.1	7946581	.	C	G	.	.	MAF_INRAE=3.333;MAF_USDA=14.118
NC_035098.1	7946588	.	A	G	.	.	MAF_USDA=13.529
NC_035098.1	7946591	.	T	C	.	.	MAF_USDA=10.0
NC_035098.1	7946609	.	G	A	.	.	MAF_USDA=7.647
NC_035098.1	7946644	.	C	T	.	.	MAF_INRAE=13.291;MAF_USDA=7.059
NC_035098.1	7946645	.	G	A	.	.	MAF_USDA=8.197
NC_035098.1	7946689	.	C	T	.	.	MAF_INRAE=22.785;MAF_USDA=36.471
NC_035098.1	7946726	.	C	G	.	.	MAF_USDA=2.459
NC_035098.1	7946730	.	G	C	.	.	MAF_INRAE=13.291;MAF_USDA=8.824
NC_035098.1	7946731	.	T	A	.	.	MAF_INRAE=15.833;MAF_USDA=8.824
NC_035098.1	7946745	.	G	A	.	.	MAF_INRAE=13.291;MAF_USDA=12.353
NC_035098.1	7946835	.	T	A	.	.	MAF_USDA=13.115
NC_035098.1	7946878	.	C	A	.	.	MAF_USDA=2.459
NC_035098.1	7946893	.	G	A	.	.	MAF_USDA=2.459
NC_035098.1	7946923	.	G	A	.	.	MAF_INRAE=11.392;MAF_USDA=8.235
NC_035098.1	7946969	.	C	T	.	.	MAF_USDA=1.639
NC_035098.1	7947021	.	C	T	.	.	MAF_USDA=8.197
NC_035098.1	7947145	.	T	C	.	.	MAF_INRAE=48.734;MAF_USDA=16.265
NC_035098.1	7947158	.	C	T	.	.	MAF_INRAE=2.5;MAF_USDA=15.06
NC_035098.1	7947231	.	T	G	.	.	MAF_INRAE=13.291;MAF_USDA=7.143
NC_035098.1	7947243	.	C	G	.	.	MAF_INRAE=13.291;MAF_USDA=6.548
NC_035098.1	7947252	.	T	A	.	.	MAF_INRAE=13.291;MAF_USDA=10.417
NC_035098.1	7947259	.	T	A	.	.	MAF_INRAE=13.291;MAF_USDA=7.059
NC_035098.1	7947264	.	G	A	.	.	MAF_USDA=16.393
NC_035098.1	7947283	.	G	A	.	.	MAF_USDA=19.672
NC_035098.1	7947288	.	T	A	.	.	MAF_USDA=1.639
NC_035098.1	7947289	.	C	A	.	.	MAF_USDA=1.639
NC_035098.1	7947300	.	A	C	.	.	MAF_INRAE=29.114;MAF_USDA=47.059
NC_035098.1	7947327	.	A	C	.	.	MAF_USDA=29.412
NC_035098.1	7947339	.	T	C	.	.	MAF_USDA=4.167
NC_035098.1	7947366	.	A	C	.	.	MAF_INRAE=18.421;MAF_USDA=47.647
NC_035098.1	7947375	.	T	G	.	.	MAF_USDA=22.131
NC_035098.1	7947394	.	C	A	.	.	MAF_USDA=4.167
NC_035098.1	7947400	.	C	A	.	.	MAF_INRAE=20.253;MAF_USDA=20.0
NC_035098.1	7947421	.	T	G	.	.	MAF_INRAE=32.911;MAF_USDA=32.941
NC_035098.1	7947422	.	T	A	.	.	MAF_USDA=15.882
NC_035098.1	7947424	.	A	C	.	.	MAF_INRAE=4.167;MAF_USDA=15.294
NC_035098.1	7947431	.	A	G	.	.	MAF_INRAE=22.152;MAF_USDA=28.824
NC_035098.1	7947435	.	T	C	.	.	MAF_USDA=4.918
NC_035098.1	7947439	.	T	A	.	.	MAF_USDA=4.167
NC_035098.1	7947444	.	T	C	.	.	MAF_USDA=1.639
NC_035098.1	7947451	.	A	T	.	.	MAF_INRAE=48.734;MAF_USDA=10.0
NC_035098.1	7947463	.	T	G	.	.	MAF_INRAE=13.291;MAF_USDA=47.647
NC_035098.1	7947464	.	G	A	.	.	MAF_INRAE=22.5;MAF_USDA=28.824
NC_035098.1	7947511	.	C	A	.	.	MAF_USDA=4.098
NC_035098.1	7947614	.	A	T	.	.	MAF_USDA=3.279
NC_035098.1	7947615	.	C	A	.	.	MAF_INRAE=21.053;MAF_USDA=40.0
NC_035098.1	7947629	.	G	A	.	.	MAF_INRAE=10.127;MAF_USDA=3.279
NC_035098.1	7947724	.	G	C	.	.	MAF_INRAE=11.392;MAF_USDA=8.235
NC_035098.1	7947749	.	G	A	.	.	MAF_USDA=4.167
NC_035098.1	7947905	.	G	T	.	.	MAF_INRAE=2.5;MAF_USDA=13.69
NC_035098.1	7947916	.	A	T	.	.	MAF_USDA=2.083
NC_035098.1	7947947	.	C	T	.	.	MAF_INRAE=50.0;MAF_USDA=10.0
NC_035098.1	7948011	.	C	T	.	.	MAF_INRAE=24.684;MAF_USDA=41.765
NC_035098.1	7948077	.	C	T	.	.	MAF_INRAE=28.481;MAF_USDA=5.882
NC_035098.1	7948083	.	C	G	.	.	MAF_USDA=4.167
NC_035098.1	7948200	.	T	A	.	.	MAF_USDA=4.167
NC_035098.1	7948201	.	A	C	.	.	MAF_USDA=4.167
NC_035098.1	7948402	.	G	A	.	.	MAF_USDA=4.167
NC_035098.1	7948520	.	C	A	.	.	MAF_USDA=2.083
NC_035098.1	7948551	.	G	T	.	.	MAF_INRAE=12.658;MAF_USDA=13.934
NC_035098.1	7948602	.	T	A	.	.	MAF_USDA=4.098
NC_035098.1	7948644	.	C	A	.	.	MAF_USDA=1.176
NC_035098.1	7948692	.	G	T	.	.	MAF_INRAE=28.481;MAF_USDA=5.882
NC_035098.1	7948844	.	T	A	.	.	MAF_INRAE=19.167
NC_035098.1	7948900	.	T	C	.	.	MAF_INRAE=11.392;MAF_USDA=8.824
NC_035098.1	7948947	.	G	A	.	.	MAF_USDA=8.235
NC_035098.1	7949036	.	C	G	.	.	MAF_USDA=5.738
NC_035098.1	7949054	.	C	T	.	.	MAF_USDA=4.167
NC_035098.1	7949057	.	A	G	.	.	MAF_INRAE=13.291;MAF_USDA=13.529
NC_035098.1	7949060	.	G	A	.	.	MAF_USDA=1.765
NC_035098.1	7949120	.	T	A	.	.	MAF_INRAE=24.051;MAF_USDA=24.706
NC_035098.1	7949168	.	T	A	.	.	MAF_USDA=1.639
NC_035098.1	7949169	.	A	G	.	.	MAF_INRAE=2.5;MAF_USDA=17.647
NC_035098.1	7949174	.	A	C	.	.	MAF_INRAE=20.253;MAF_USDA=47.647
NC_035098.1	7949271	.	G	T	.	.	MAF_INRAE=15.823;MAF_USDA=4.706
NC_035098.1	7949342	.	C	T	.	.	MAF_USDA=1.639
NC_035098.1	7949367	.	T	C	.	.	MAF_INRAE=2.5;MAF_USDA=11.176
NC_035098.1	7949490	.	C	T	.	.	MAF_USDA=1.639
NC_035098.1	7949524	.	A	G	.	.	MAF_INRAE=3.333;MAF_USDA=22.917
NC_035098.1	7949612	.	C	T	.	.	MAF_USDA=4.918
NC_035098.1	7949630	.	A	G	.	.	MAF_USDA=4.167
NC_035098.1	7949654	.	A	G	.	.	MAF_USDA=1.639
NC_035098.1	7949724	.	A	T	.	.	MAF_INRAE=42.405;MAF_USDA=31.25
NC_035098.1	7949736	.	G	A	.	.	MAF_INRAE=40.833;MAF_USDA=31.25
NC_035098.1	7949738	.	C	A	.	.	MAF_INRAE=40.833;MAF_USDA=31.25
NC_035098.1	7949833	.	A	G	.	.	MAF_INRAE=13.291;MAF_USDA=13.529
NC_035098.1	7949874	.	G	C	.	.	MAF_INRAE=13.291;MAF_USDA=11.765
NC_035098.1	7949936	.	A	G	.	.	MAF_USDA=9.836
NC_035098.1	7949947	.	A	G	.	.	MAF_USDA=2.083
NC_035098.1	7950017	.	C	A	.	.	MAF_USDA=7.647
NC_035098.1	7950019	.	T	C	.	.	MAF_INRAE=13.291;MAF_USDA=16.471
NC_035098.1	7950028	.	A	G	.	.	MAF_USDA=7.377
NC_035098.1	7950036	.	G	T	.	.	MAF_USDA=5.882
NC_035098.1	7950290	.	T	A	.	.	MAF_USDA=2.459
NC_035098.1	7950296	.	C	T	.	.	MAF_INRAE=14.557;MAF_USDA=7.059
NC_035098.1	7950443	.	C	T	.	.	MAF_INRAE=47.368;MAF_USDA=29.762
NC_035098.1	7950494	.	A	T	.	.	MAF_INRAE=12.658;MAF_USDA=19.048
NC_035098.1	7950669	.	T	G	.	.	MAF_INRAE=26.582;MAF_USDA=17.059
NC_035098.1	7950758	.	A	T	.	.	MAF_USDA=5.882
NC_035098.1	7950828	.	G	A	.	.	MAF_INRAE=10.127;MAF_USDA=3.279
NC_035098.1	7951129	.	G	T	.	.	MAF_INRAE=2.5;MAF_USDA=6.471
NC_035098.1	7951161	.	C	A	.	.	MAF_USDA=2.083
NC_035098.1	7951188	.	G	T	.	.	MAF_INRAE=2.5;MAF_USDA=6.471
NC_035098.1	7951421	.	G	T	.	.	MAF_USDA=1.667
NC_035098.1	7951461	.	T	G	.	.	MAF_USDA=5.882
NC_035098.1	7951468	.	A	G	.	.	MAF_INRAE=24.051;MAF_USDA=11.765
NC_035098.1	7951670	.	G	A	.	.	MAF_USDA=1.639
NC_035098.1	7951706	.	C	T	.	.	MAF_USDA=2.083
NC_035098.1	7951716	.	A	G	.	.	MAF_INRAE=34.177;MAF_USDA=21.765
NC_035098.1	7951742	.	C	T	.	.	MAF_INRAE=34.177;MAF_USDA=21.765
NC_035098.1	7951798	.	T	A	.	.	MAF_INRAE=13.924;MAF_USDA=16.471
NC_035098.1	7951822	.	A	T	.	.	MAF_INRAE=2.5;MAF_USDA=6.471
NC_035098.1	7951837	.	C	T	.	.	MAF_INRAE=26.667
NC_035098.1	7952062	.	G	T	.	.	MAF_USDA=4.706
NC_035098.1	7952175	.	G	T	.	.	MAF_USDA=18.852
NC_035098.1	7952269	.	A	G	.	.	MAF_INRAE=50.0;MAF_USDA=25.882
NC_035098.1	7952624	.	A	C	.	.	MAF_INRAE=12.025;MAF_USDA=7.059
NC_035098.1	7952661	.	T	A	.	.	MAF_USDA=5.294
NC_035098.1	7952703	.	C	T	.	.	MAF_USDA=6.471
NC_035098.1	7952718	.	G	T	.	.	MAF_USDA=2.083
NC_035098.1	7952738	.	A	T	.	.	MAF_INRAE=39.873;MAF_USDA=40.588
NC_035098.1	7952801	.	C	T	.	.	MAF_USDA=16.471
NC_035098.1	7952826	.	G	C	.	.	MAF_USDA=2.083
NC_035098.1	7952877	.	C	T	.	.	MAF_INRAE=41.139;MAF_USDA=34.706
NC_035098.1	7952886	.	C	A	.	.	MAF_USDA=4.706
NC_035098.1	7952924	.	G	A	.	.	MAF_INRAE=36.076;MAF_USDA=44.118
NC_035098.1	7952965	.	G	T	.	.	MAF_USDA=2.083
NC_035098.1	7952966	.	A	G	.	.	MAF_INRAE=36.076;MAF_USDA=43.529
NC_035098.1	7953009	.	C	A	.	.	MAF_USDA=1.639
NC_035098.1	7953193	.	T	A	.	.	MAF_USDA=10.417
NC_035098.1	7953235	.	T	G	.	.	MAF_INRAE=2.5;MAF_USDA=6.471
NC_035098.1	7953250	.	A	G	.	.	MAF_USDA=13.529
NC_035098.1	7953900	.	G	A	.	.	MAF_USDA=2.459
NC_035098.1	7953989	.	T	C	.	.	MAF_INRAE=24.051;MAF_USDA=34.118
NC_035098.1	7954003	.	G	T	.	.	MAF_USDA=2.459
NC_035098.1	7954008	.	C	T	.	.	MAF_INRAE=12.025;MAF_USDA=9.016
NC_035098.1	7954025	.	A	G	.	.	MAF_USDA=3.279
NC_035098.1	7954123	.	G	T	.	.	MAF_USDA=1.639
NC_035098.1	7954133	.	T	A	.	.	MAF_USDA=1.639
NC_035098.1	7954221	.	G	C	.	.	MAF_USDA=2.459
NC_035098.1	7954236	.	A	T	.	.	MAF_USDA=5.882
NC_035098.1	7954267	.	T	A	.	.	MAF_INRAE=49.367;MAF_USDA=40.588
NC_035098.1	7954268	.	C	T	.	.	MAF_INRAE=50.0;MAF_USDA=40.588
NC_035098.1	7954311	.	T	G	.	.	MAF_USDA=4.118
NC_035098.1	7954318	.	A	G	.	.	MAF_USDA=2.5
NC_035098.1	7954330	.	A	T	.	.	MAF_INRAE=12.025;MAF_USDA=11.31
NC_035098.1	7954359	.	G	A	.	.	MAF_INRAE=24.051;MAF_USDA=45.833
NC_035098.1	7954390	.	A	T	.	.	MAF_INRAE=12.025;MAF_USDA=10.714
NC_035098.1	7954474	.	T	C	.	.	MAF_INRAE=39.873;MAF_USDA=34.118
NC_035098.1	7954495	.	A	G	.	.	MAF_INRAE=48.101;MAF_USDA=43.452
NC_035098.1	7954503	.	G	A	.	.	MAF_INRAE=24.051;MAF_USDA=44.643
NC_035098.1	7954696	.	T	A	.	.	MAF_USDA=1.639
NC_035098.1	7954765	.	A	C	.	.	MAF_USDA=7.377
NC_035098.1	7954871	.	T	G	.	.	MAF_INRAE=17.089;MAF_USDA=31.765
NC_035098.1	7954930	.	T	C	.	.	MAF_INRAE=21.053
NC_035098.1	7954944	.	T	A	.	.	MAF_INRAE=37.975;MAF_USDA=29.412
NC_035098.1	7954966	.	T	C	.	.	MAF_INRAE=22.785;MAF_USDA=27.083
NC_035098.1	7955137	.	C	T	.	.	MAF_INRAE=2.5;MAF_USDA=7.059
NC_035098.1	7955175	.	A	C	.	.	MAF_INRAE=45.0;MAF_USDA=37.5
NC_035098.1	7955193	.	T	C	.	.	MAF_USDA=1.639
NC_035098.1	7955246	.	A	T	.	.	MAF_INRAE=36.076;MAF_USDA=47.059
NC_035098.1	7955334	.	G	A	.	.	MAF_USDA=1.639
NC_035098.1	7955353	.	G	T	.	.	MAF_INRAE=2.5;MAF_USDA=5.294
NC_035098.1	7955357	.	C	T	.	.	MAF_USDA=4.706
NC_035098.1	7955364	.	C	T	.	.	MAF_INRAE=10.127;MAF_USDA=18.824
NC_035098.1	7955366	.	T	C	.	.	MAF_INRAE=11.667;MAF_USDA=18.235
NC_035098.1	7955372	.	A	T	.	.	MAF_USDA=4.706
NC_035098.1	7955425	.	G	A	.	.	MAF_USDA=2.459
NC_035098.1	7955433	.	C	T	.	.	MAF_INRAE=10.127;MAF_USDA=9.016
NC_035098.1	7955495	.	C	T	.	.	MAF_USDA=4.098
NC_035098.1	7955501	.	T	G	.	.	MAF_USDA=4.098
NC_035098.1	7956408	.	A	T	.	.	MAF_USDA=4.918
NC_035098.1	7956431	.	G	A	.	.	MAF_USDA=4.118
NC_035098.1	7956433	.	T	G	.	.	MAF_USDA=4.118
NC_035098.1	7956442	.	T	A	.	.	MAF_USDA=4.918
NC_035098.1	7956478	.	A	T	.	.	MAF_USDA=10.119
NC_035098.1	7956479	.	A	G	.	.	MAF_USDA=10.714
NC_035098.1	7956516	.	T	A	.	.	MAF_USDA=35.417
NC_035098.1	7956518	.	T	C	.	.	MAF_USDA=35.417
NC_035098.1	7956571	.	A	G	.	.	MAF_INRAE=2.5;MAF_USDA=17.857
NC_035098.1	7956573	.	C	T	.	.	MAF_INRAE=2.5;MAF_USDA=17.262
NC_035098.1	7956576	.	C	T	.	.	MAF_USDA=4.918
NC_035098.1	7956582	.	T	C	.	.	MAF_INRAE=21.053;MAF_USDA=42.941
NC_035098.1	7956589	.	A	G	.	.	MAF_INRAE=21.053;MAF_USDA=42.353
NC_035098.1	7956597	.	A	G	.	.	MAF_INRAE=2.5;MAF_USDA=19.643
NC_035098.1	7956668	.	G	T	.	.	MAF_INRAE=2.5;MAF_USDA=17.647
NC_035098.1	7956694	.	G	A	.	.	MAF_USDA=10.714
NC_035098.1	7956715	.	C	T	.	.	MAF_INRAE=2.5;MAF_USDA=17.262
NC_035098.1	7956760	.	G	A	.	.	MAF_USDA=3.279
NC_035098.1	7956831	.	A	T	.	.	MAF_INRAE=39.873;MAF_USDA=18.235
NC_035098.1	7956967	.	T	G	.	.	MAF_INRAE=49.367;MAF_USDA=33.529
NC_035098.1	7956976	.	T	G	.	.	MAF_INRAE=23.418;MAF_USDA=10.417
NC_035098.1	7956988	.	A	G	.	.	MAF_INRAE=15.0;MAF_USDA=2.941
NC_035098.1	7956996	.	A	T	.	.	MAF_USDA=4.167
NC_035098.1	7957038	.	G	T	.	.	MAF_USDA=3.279
NC_035098.1	7957043	.	A	C	.	.	MAF_INRAE=18.333;MAF_USDA=12.353
NC_035098.1	7957179	.	C	A	.	.	MAF_INRAE=12.5;MAF_USDA=43.75
NC_035098.1	7957197	.	T	C	.	.	MAF_INRAE=31.579
NC_035098.1	7957223	.	C	T	.	.	MAF_USDA=4.918
NC_035098.1	7957224	.	G	A	.	.	MAF_INRAE=35.443;MAF_USDA=24.706
NC_035098.1	7957247	.	C	T	.	.	MAF_INRAE=5.0;MAF_USDA=6.471
NC_035098.1	7957352	.	A	C	.	.	MAF_USDA=10.0
NC_035098.1	7957419	.	A	G	.	.	MAF_INRAE=5.0;MAF_USDA=4.706
NC_035098.1	7957444	.	A	T	.	.	MAF_USDA=9.836
NC_035098.1	7957486	.	G	A	.	.	MAF_INRAE=5.263;MAF_USDA=9.016
NC_035098.1	7957496	.	A	C	.	.	MAF_INRAE=5.0;MAF_USDA=5.882
NC_035098.1	7957497	.	A	G	.	.	MAF_INRAE=5.0;MAF_USDA=6.25
NC_035098.1	7957502	.	C	G	.	.	MAF_USDA=3.279
NC_035098.1	7957503	.	C	G	.	.	MAF_USDA=4.098
NC_035098.1	7957505	.	A	C	.	.	MAF_USDA=4.098
NC_035098.1	7957596	.	C	G	.	.	MAF_INRAE=2.5;MAF_USDA=15.294
NC_035098.1	7957598	.	T	A	.	.	MAF_INRAE=5.263
NC_035098.1	7957603	.	T	C	.	.	MAF_INRAE=5.263
NC_035098.1	7957650	.	C	A	.	.	MAF_INRAE=34.177;MAF_USDA=10.0
NC_035098.1	7957665	.	G	T	.	.	MAF_USDA=2.941
NC_035098.1	7957718	.	A	C	.	.	MAF_INRAE=10.759;MAF_USDA=12.295
NC_035098.1	7957742	.	T	G	.	.	MAF_INRAE=10.759;MAF_USDA=9.016
NC_035098.1	7957761	.	T	G	.	.	MAF_INRAE=20.253;MAF_USDA=47.647
NC_035098.1	7957800	.	A	C	.	.	MAF_USDA=4.918
NC_035098.1	7957889	.	T	A	.	.	MAF_INRAE=5.263
NC_035098.1	7957936	.	T	A	.	.	MAF_INRAE=10.127;MAF_USDA=12.295
NC_035098.1	7957951	.	C	T	.	.	MAF_USDA=8.333
NC_035098.1	7957952	.	G	A	.	.	MAF_USDA=6.557
NC_035098.1	7958005	.	C	G	.	.	MAF_INRAE=15.19;MAF_USDA=21.176
NC_035098.1	7958015	.	A	T	.	.	MAF_INRAE=15.19;MAF_USDA=21.429
NC_035098.1	7958090	.	A	C	.	.	MAF_INRAE=15.19;MAF_USDA=22.353
NC_035098.1	7958091	.	A	C	.	.	MAF_INRAE=46.203;MAF_USDA=14.118
NC_035098.1	7958138	.	C	T	.	.	MAF_INRAE=36.076;MAF_USDA=27.647
NC_035098.1	7958240	.	T	G	.	.	MAF_INRAE=5.0;MAF_USDA=6.25
NC_035098.1	7958379	.	G	T	.	.	MAF_INRAE=46.203;MAF_USDA=14.118
NC_035098.1	7958380	.	A	T	.	.	MAF_INRAE=49.167;MAF_USDA=14.118
NC_035098.1	7958409	.	T	C	.	.	MAF_INRAE=36.667
NC_035098.1	7958449	.	A	T	.	.	MAF_USDA=2.941
NC_035098.1	7958462	.	A	T	.	.	MAF_USDA=6.471
NC_035098.1	7958495	.	C	T	.	.	MAF_USDA=4.118
NC_035098.1	7958573	.	A	G	.	.	MAF_INRAE=4.43;MAF_USDA=25.294
NC_035098.1	7958575	.	G	T	.	.	MAF_USDA=2.941
NC_035098.1	7958662	.	T	A	.	.	MAF_INRAE=34.81;MAF_USDA=30.588
NC_035098.1	7958697	.	C	T	.	.	MAF_USDA=3.279
NC_035098.1	7958732	.	C	T	.	.	MAF_USDA=1.639
NC_035098.1	7958754	.	T	C	.	.	MAF_INRAE=4.43;MAF_USDA=25.294
NC_035098.1	7958760	.	C	A	.	.	MAF_INRAE=14.167;MAF_USDA=15.294
NC_035098.1	7958763	.	C	G	.	.	MAF_INRAE=5.263
NC_035098.1	7958778	.	G	A	.	.	MAF_USDA=4.167
NC_035098.1	7958786	.	T	A	.	.	MAF_INRAE=15.19;MAF_USDA=18.235
NC_035098.1	7958797	.	T	G	.	.	MAF_INRAE=5.263
NC_035098.1	7958803	.	G	A	.	.	MAF_INRAE=20.886;MAF_USDA=46.471
NC_035098.1	7958825	.	T	A	.	.	MAF_USDA=2.459
NC_035098.1	7958905	.	A	T	.	.	MAF_INRAE=20.253;MAF_USDA=47.647
NC_035098.1	7958918	.	T	C	.	.	MAF_INRAE=5.263
NC_035098.1	7958945	.	A	T	.	.	MAF_USDA=5.738
NC_035098.1	7958950	.	T	G	.	.	MAF_INRAE=15.823;MAF_USDA=22.941
NC_035098.1	7959008	.	G	A	.	.	MAF_USDA=1.639
NC_035098.1	7959040	.	A	G	.	.	MAF_USDA=4.167
NC_035098.1	7959072	.	C	T	.	.	MAF_INRAE=15.823;MAF_USDA=31.25
NC_035098.1	7959118	.	C	T	.	.	MAF_USDA=2.459
NC_035098.1	7959153	.	G	A	.	.	MAF_INRAE=44.937;MAF_USDA=14.118
NC_035098.1	7959190	.	T	G	.	.	MAF_INRAE=20.253;MAF_USDA=47.647
NC_035098.1	7959196	.	G	A	.	.	MAF_INRAE=4.43;MAF_USDA=16.667
NC_035098.1	7959242	.	C	A	.	.	MAF_INRAE=43.671;MAF_USDA=14.118
NC_035098.1	7959245	.	C	A	.	.	MAF_INRAE=5.263
NC_035098.1	7959295	.	T	C	.	.	MAF_INRAE=8.333
NC_035098.1	7959300	.	C	A	.	.	MAF_INRAE=10.0
NC_035098.1	7959304	.	G	A	.	.	MAF_INRAE=5.263
NC_035098.1	7959307	.	C	A	.	.	MAF_INRAE=10.0
NC_035098.1	7959310	.	G	C	.	.	MAF_INRAE=10.0
NC_035098.1	7959320	.	A	G	.	.	MAF_INRAE=10.0
NC_035098.1	7959321	.	T	C	.	.	MAF_INRAE=10.0
NC_035098.1	7959327	.	C	A	.	.	MAF_USDA=3.279
NC_035098.1	7959343	.	A	G	.	.	MAF_USDA=2.459
NC_035098.1	7959382	.	T	C	.	.	MAF_INRAE=5.0;MAF_USDA=6.25
NC_035098.1	7959430	.	T	A	.	.	MAF_USDA=1.639
NC_035098.1	7959451	.	A	G	.	.	MAF_INRAE=14.167;MAF_USDA=15.476
NC_035098.1	7959458	.	A	G	.	.	MAF_USDA=1.205
NC_035098.1	7959565	.	C	T	.	.	MAF_USDA=31.25
NC_035098.1	7960361	.	G	T	.	.	MAF_USDA=1.695
NC_035098.1	7960440	.	C	A	.	.	MAF_USDA=8.197
NC_035098.1	7960494	.	A	C	.	.	MAF_USDA=4.098
NC_035098.1	7960604	.	T	G	.	.	MAF_INRAE=29.747;MAF_USDA=42.353
NC_035098.1	7960617	.	T	A	.	.	MAF_USDA=3.279
NC_035098.1	7960977	.	T	A	.	.	MAF_USDA=1.639
NC_035098.1	7961076	.	G	A	.	.	MAF_USDA=1.639
NC_035098.1	7961090	.	G	A	.	.	MAF_INRAE=13.291;MAF_USDA=20.588
NC_035098.1	7961092	.	C	A	.	.	MAF_INRAE=15.833;MAF_USDA=18.824
NC_035098.1	7961161	.	G	T	.	.	MAF_INRAE=5.0;MAF_USDA=2.353
NC_035098.1	7961183	.	G	T	.	.	MAF_USDA=1.639
NC_035098.1	7961188	.	C	A	.	.	MAF_INRAE=22.785;MAF_USDA=40.0
NC_035098.1	7961215	.	T	C	.	.	MAF_INRAE=5.696;MAF_USDA=20.588
NC_035098.1	7961275	.	G	T	.	.	MAF_INRAE=32.278;MAF_USDA=27.049
NC_035098.1	7961281	.	G	A	.	.	MAF_INRAE=13.333;MAF_USDA=1.639
NC_035098.1	7961388	.	C	T	.	.	MAF_INRAE=5.0;MAF_USDA=6.25
NC_035098.1	7962011	.	T	G	.	.	MAF_INRAE=15.833;MAF_USDA=36.885
NC_035098.1	7962012	.	T	A	.	.	MAF_USDA=4.167
NC_035098.1	7962013	.	T	A	.	.	MAF_INRAE=15.833;MAF_USDA=33.529
NC_035098.1	7962097	.	T	C	.	.	MAF_USDA=1.639
NC_035098.1	7962208	.	A	C	.	.	MAF_INRAE=5.263;MAF_USDA=27.083
NC_035098.1	7962211	.	G	A	.	.	MAF_INRAE=5.0;MAF_USDA=6.25
NC_035098.1	7962284	.	T	A	.	.	MAF_INRAE=16.456;MAF_USDA=39.412
NC_035098.1	7962298	.	C	T	.	.	MAF_USDA=2.459
NC_035098.1	7962325	.	T	C	.	.	MAF_INRAE=5.263;MAF_USDA=5.738
NC_035098.1	7962338	.	G	C	.	.	MAF_USDA=3.279
NC_035098.1	7962364	.	C	A	.	.	MAF_INRAE=32.278;MAF_USDA=49.412
NC_035098.1	7962370	.	A	C	.	.	MAF_INRAE=32.278;MAF_USDA=49.412
NC_035098.1	7962376	.	A	C	.	.	MAF_INRAE=19.62;MAF_USDA=34.118
NC_035098.1	7962426	.	C	T	.	.	MAF_INRAE=12.025;MAF_USDA=14.706
NC_035098.1	7962450	.	G	T	.	.	MAF_USDA=4.098
NC_035098.1	7962511	.	A	G	.	.	MAF_INRAE=14.557;MAF_USDA=24.118
NC_035098.1	7962571	.	A	G	.	.	MAF_USDA=2.083
NC_035098.1	7962574	.	T	C	.	.	MAF_USDA=1.639
NC_035098.1	7962672	.	G	C	.	.	MAF_INRAE=2.5
NC_035098.1	7962686	.	G	T	.	.	MAF_INRAE=4.167;MAF_USDA=4.167
NC_035098.1	7962754	.	T	A	.	.	MAF_INRAE=5.263;MAF_USDA=6.557
NC_035098.1	7962834	.	C	T	.	.	MAF_INRAE=5.0;MAF_USDA=6.25
NC_035098.1	7962877	.	T	A	.	.	MAF_USDA=1.639
NC_035098.1	7963020	.	C	A	.	.	MAF_INRAE=14.557;MAF_USDA=17.647
NC_035098.1	7963028	.	C	A	.	.	MAF_USDA=3.529
NC_035098.1	7963138	.	T	C	.	.	MAF_INRAE=10.759;MAF_USDA=10.656
NC_035098.1	7963297	.	T	C	.	.	MAF_USDA=4.098
NC_035098.1	7963313	.	G	T	.	.	MAF_INRAE=5.263
NC_035098.1	7963324	.	T	G	.	.	MAF_USDA=19.412
NC_035098.1	7963373	.	T	G	.	.	MAF_INRAE=12.025;MAF_USDA=10.656
NC_035098.1	7963399	.	T	A	.	.	MAF_USDA=1.639
NC_035098.1	7963457	.	C	T	.	.	MAF_INRAE=5.263;MAF_USDA=2.083
NC_035098.1	7963531	.	G	A	.	.	MAF_USDA=4.118
NC_035098.1	7963545	.	C	T	.	.	MAF_INRAE=13.291
NC_035098.1	7963629	.	G	T	.	.	MAF_INRAE=2.5;MAF_USDA=2.083
NC_035098.1	7963723	.	T	C	.	.	MAF_INRAE=14.167;MAF_USDA=2.941
NC_035098.1	7963729	.	A	G	.	.	MAF_INRAE=10.833;MAF_USDA=10.833
NC_035098.1	7963766	.	A	T	.	.	MAF_INRAE=14.167;MAF_USDA=2.941
NC_035098.1	7963781	.	A	T	.	.	MAF_INRAE=32.5;MAF_USDA=46.471
NC_035098.1	7963782	.	A	G	.	.	MAF_INRAE=3.333;MAF_USDA=20.588
NC_035098.1	7963810	.	T	C	.	.	MAF_INRAE=16.667;MAF_USDA=37.647
NC_035098.1	7963811	.	T	G	.	.	MAF_INRAE=14.167;MAF_USDA=28.824
NC_035098.1	7963857	.	C	T	.	.	MAF_INRAE=2.5;MAF_USDA=3.529
NC_035098.1	7963868	.	G	C	.	.	MAF_INRAE=31.667;MAF_USDA=41.176
NC_035098.1	7964068	.	C	A	.	.	MAF_INRAE=13.333;MAF_USDA=2.941
NC_035098.1	7964131	.	T	C	.	.	MAF_INRAE=14.167;MAF_USDA=12.941
NC_035098.1	7964214	.	C	T	.	.	MAF_INRAE=20.0;MAF_USDA=40.0
NC_035098.1	7964250	.	A	G	.	.	MAF_INRAE=3.333;MAF_USDA=3.279
NC_035098.1	7964372	.	C	T	.	.	MAF_INRAE=20.833;MAF_USDA=50.0
NC_035098.1	7964379	.	A	T	.	.	MAF_INRAE=30.0;MAF_USDA=36.471
NC_035098.1	7964435	.	A	G	.	.	MAF_INRAE=14.167;MAF_USDA=21.765
NC_035098.1	7964677	.	T	C	.	.	MAF_INRAE=7.5;MAF_USDA=10.0
NC_035098.1	7964728	.	A	C	.	.	MAF_USDA=3.279
NC_035098.1	7964729	.	G	C	.	.	MAF_USDA=3.279
NC_035098.1	7964793	.	G	A	.	.	MAF_USDA=3.279
NC_035098.1	7964804	.	T	C	.	.	MAF_USDA=1.765
NC_035098.1	7964822	.	A	G	.	.	MAF_INRAE=15.0;MAF_USDA=7.059
NC_035098.1	7964860	.	T	G	.	.	MAF_INRAE=15.0;MAF_USDA=20.588
NC_035098.1	7964920	.	T	C	.	.	MAF_USDA=4.098
NC_035098.1	7964977	.	T	C	.	.	MAF_INRAE=11.392;MAF_USDA=8.235
NC_035098.1	7964984	.	C	T	.	.	MAF_USDA=4.098
NC_035098.1	7965136	.	C	T	.	.	MAF_USDA=1.639
NC_035098.1	7965156	.	A	G	.	.	MAF_INRAE=2.5;MAF_USDA=5.294
NC_035098.1	7965180	.	C	T	.	.	MAF_INRAE=41.139;MAF_USDA=35.294
NC_035098.1	7965267	.	G	A	.	.	MAF_USDA=1.639
NC_035098.1	7965299	.	T	G	.	.	MAF_INRAE=27.215;MAF_USDA=47.059
NC_035098.1	7965545	.	T	A	.	.	MAF_INRAE=41.772;MAF_USDA=27.647
NC_035098.1	7965569	.	T	G	.	.	MAF_INRAE=10.759;MAF_USDA=2.083
NC_035098.1	7965589	.	A	G	.	.	MAF_INRAE=13.333;MAF_USDA=10.0
NC_035098.1	7965602	.	T	G	.	.	MAF_USDA=4.098
NC_035098.1	7965778	.	C	T	.	.	MAF_INRAE=2.5
NC_035098.1	7965824	.	G	C	.	.	MAF_USDA=25.0
NC_035098.1	7965845	.	G	A	.	.	MAF_USDA=1.639
NC_035098.1	7966013	.	T	C	.	.	MAF_INRAE=2.5;MAF_USDA=6.25
NC_035098.1	7966100	.	A	T	.	.	MAF_INRAE=27.848;MAF_USDA=41.765
NC_035098.1	7966118	.	C	A	.	.	MAF_INRAE=13.291;MAF_USDA=6.471
NC_035098.1	7966119	.	C	A	.	.	MAF_INRAE=18.333;MAF_USDA=22.353
NC_035098.1	7966129	.	T	G	.	.	MAF_INRAE=10.526
NC_035098.1	7966131	.	C	T	.	.	MAF_INRAE=29.114
NC_035098.1	7966145	.	G	A	.	.	MAF_USDA=39.583
NC_035098.1	7966146	.	G	A	.	.	MAF_USDA=39.583
NC_035098.1	7966151	.	A	T	.	.	MAF_INRAE=28.481;MAF_USDA=39.583
NC_035098.1	7966154	.	A	T	.	.	MAF_INRAE=20.833;MAF_USDA=39.583
NC_035098.1	7966161	.	T	C	.	.	MAF_USDA=41.667
NC_035098.1	7966162	.	T	C	.	.	MAF_USDA=41.667
NC_035098.1	7966184	.	G	T	.	.	MAF_INRAE=2.5;MAF_USDA=6.25
NC_035098.1	7966213	.	G	T	.	.	MAF_INRAE=2.5;MAF_USDA=6.25
NC_035098.1	7966228	.	C	T	.	.	MAF_INRAE=2.5;MAF_USDA=6.25
NC_035098.1	7966286	.	T	G	.	.	MAF_INRAE=13.291;MAF_USDA=10.0
NC_035098.1	7966299	.	G	C	.	.	MAF_INRAE=1.667;MAF_USDA=3.529
NC_035098.1	7966427	.	C	T	.	.	MAF_INRAE=43.671;MAF_USDA=11.176
NC_035098.1	7966557	.	C	G	.	.	MAF_INRAE=46.667;MAF_USDA=18.75
NC_035098.1	7966558	.	G	C	.	.	MAF_INRAE=26.582;MAF_USDA=50.0
NC_035098.1	7966564	.	C	T	.	.	MAF_USDA=2.459
NC_035098.1	7966588	.	G	A	.	.	MAF_USDA=1.639
NC_035098.1	7966648	.	T	A	.	.	MAF_INRAE=10.759;MAF_USDA=10.588
NC_035098.1	7966655	.	A	G	.	.	MAF_INRAE=37.342;MAF_USDA=37.647
NC_035098.1	7966661	.	T	A	.	.	MAF_INRAE=3.333;MAF_USDA=1.639
NC_035098.1	7966675	.	G	A	.	.	MAF_USDA=3.529
NC_035098.1	7966676	.	G	T	.	.	MAF_USDA=3.279
NC_035098.1	7966684	.	G	T	.	.	MAF_USDA=1.639
NC_035098.1	7966719	.	C	A	.	.	MAF_INRAE=24.684
NC_035098.1	7966720	.	A	T	.	.	MAF_INRAE=4.167;MAF_USDA=13.529
NC_035098.1	7966736	.	G	C	.	.	MAF_USDA=5.738
NC_035098.1	7966793	.	C	A	.	.	MAF_INRAE=10.127
NC_035098.1	7966819	.	T	C	.	.	MAF_INRAE=2.5
NC_035098.1	7966912	.	T	C	.	.	MAF_INRAE=13.333;MAF_USDA=10.588
NC_035098.1	7966957	.	A	G	.	.	MAF_USDA=6.25
NC_035098.1	7967004	.	A	G	.	.	MAF_INRAE=21.519;MAF_USDA=25.882
NC_035098.1	7967024	.	A	C	.	.	MAF_INRAE=36.076;MAF_USDA=45.882
NC_035098.1	7967094	.	G	A	.	.	MAF_INRAE=1.667;MAF_USDA=4.706
NC_035098.1	7967132	.	C	T	.	.	MAF_INRAE=13.291;MAF_USDA=14.118
NC_035098.1	7967211	.	T	G	.	.	MAF_USDA=1.639
NC_035098.1	7967346	.	C	G	.	.	MAF_INRAE=26.582;MAF_USDA=24.118
NC_035098.1	7967407	.	C	T	.	.	MAF_INRAE=14.167;MAF_USDA=2.941
NC_035098.1	7967429	.	A	G	.	.	MAF_INRAE=27.848;MAF_USDA=27.647
NC_035098.1	7967451	.	G	C	.	.	MAF_USDA=4.098
NC_035098.1	7967585	.	G	C	.	.	MAF_USDA=2.083
NC_035098.1	7967688	.	G	A	.	.	MAF_INRAE=2.5;MAF_USDA=11.765
NC_035098.1	7967754	.	T	C	.	.	MAF_USDA=1.639
NC_035098.1	7967776	.	C	T	.	.	MAF_USDA=8.824
NC_035098.1	7967784	.	G	A	.	.	MAF_INRAE=6.329;MAF_USDA=4.706
NC_035098.1	7967815	.	G	A	.	.	MAF_INRAE=5.0;MAF_USDA=6.25
NC_035098.1	7967839	.	G	A	.	.	MAF_INRAE=16.667;MAF_USDA=14.706
NC_035098.1	7967875	.	A	C	.	.	MAF_INRAE=10.759;MAF_USDA=5.0
NC_035098.1	7968030	.	G	A	.	.	MAF_USDA=31.25
NC_035098.1	7968403	.	A	G	.	.	MAF_USDA=2.083
NC_035098.1	7968507	.	C	G	.	.	MAF_USDA=2.459
NC_035098.1	7968598	.	T	A	.	.	MAF_USDA=8.824
NC_035098.1	7968670	.	G	T	.	.	MAF_USDA=4.167
NC_035098.1	7968699	.	G	T	.	.	MAF_INRAE=15.19;MAF_USDA=25.882
NC_035098.1	7968735	.	C	T	.	.	MAF_USDA=2.459
NC_035098.1	7968736	.	G	A	.	.	MAF_USDA=8.824
NC_035098.1	7968772	.	G	A	.	.	MAF_INRAE=43.038;MAF_USDA=32.941
NC_035098.1	7968785	.	G	A	.	.	MAF_USDA=8.197
NC_035098.1	7968919	.	A	G	.	.	MAF_USDA=1.639
NC_035098.1	7969014	.	C	G	.	.	MAF_INRAE=1.667
NC_035098.1	7969085	.	T	A	.	.	MAF_USDA=2.459
NC_035098.1	7969097	.	T	C	.	.	MAF_INRAE=1.667;MAF_USDA=6.471
NC_035098.1	7969107	.	T	C	.	.	MAF_INRAE=1.667;MAF_USDA=7.059
NC_035098.1	7969120	.	G	C	.	.	MAF_INRAE=1.667;MAF_USDA=6.25
NC_035098.1	7969126	.	C	A	.	.	MAF_INRAE=14.167;MAF_USDA=8.824
NC_035098.1	7969142	.	C	A	.	.	MAF_INRAE=14.167;MAF_USDA=10.0
NC_035098.1	7969146	.	T	G	.	.	MAF_INRAE=13.333;MAF_USDA=9.412
NC_035098.1	7969165	.	G	A	.	.	MAF_INRAE=17.722;MAF_USDA=7.377
NC_035098.1	7969175	.	G	T	.	.	MAF_INRAE=25.316;MAF_USDA=5.294
NC_035098.1	7969280	.	C	T	.	.	MAF_USDA=20.833
NC_035098.1	7969310	.	G	A	.	.	MAF_USDA=4.167
NC_035098.1	7969344	.	T	A	.	.	MAF_USDA=4.167
NC_035098.1	7969348	.	T	A	.	.	MAF_INRAE=42.5
NC_035098.1	7969429	.	A	T	.	.	MAF_INRAE=29.114;MAF_USDA=22.941
NC_035098.1	7969439	.	A	T	.	.	MAF_INRAE=29.114;MAF_USDA=23.529
NC_035098.1	7969535	.	C	T	.	.	MAF_INRAE=10.759;MAF_USDA=7.059
NC_035098.1	7969563	.	A	T	.	.	MAF_INRAE=28.481;MAF_USDA=23.529
NC_035098.1	7969593	.	G	T	.	.	MAF_USDA=4.098
NC_035098.1	7969607	.	A	G	.	.	MAF_INRAE=41.667
NC_035098.1	7969626	.	G	T	.	.	MAF_USDA=4.167
NC_035098.1	7969630	.	A	G	.	.	MAF_INRAE=41.667
NC_035098.1	7969652	.	C	G	.	.	MAF_INRAE=11.392;MAF_USDA=8.333
NC_035098.1	7969760	.	C	T	.	.	MAF_USDA=16.667
NC_035098.1	7969772	.	G	T	.	.	MAF_USDA=1.765
NC_035098.1	7969874	.	A	G	.	.	MAF_INRAE=2.632
NC_035098.1	7969896	.	A	T	.	.	MAF_USDA=16.667
NC_035098.1	7969904	.	G	T	.	.	MAF_USDA=3.279
NC_035098.1	7969938	.	A	G	.	.	MAF_INRAE=10.759;MAF_USDA=7.377
NC_035098.1	7970037	.	G	A	.	.	MAF_USDA=5.294
NC_035098.1	7970054	.	A	G	.	.	MAF_USDA=2.459
NC_035098.1	7970095	.	C	A	.	.	MAF_INRAE=1.667
NC_035098.1	7970149	.	C	T	.	.	MAF_USDA=5.294
NC_035098.1	7970188	.	A	G	.	.	MAF_INRAE=43.671;MAF_USDA=15.294
NC_035098.1	7970242	.	T	C	.	.	MAF_INRAE=38.608;MAF_USDA=17.647
NC_035098.1	7970286	.	C	T	.	.	MAF_INRAE=15.823;MAF_USDA=12.941
NC_035098.1	7970304	.	A	G	.	.	MAF_INRAE=44.304;MAF_USDA=33.529
NC_035098.1	7970338	.	T	C	.	.	MAF_INRAE=11.392;MAF_USDA=8.824
NC_035098.1	7970373	.	C	G	.	.	MAF_USDA=11.765
NC_035098.1	7970394	.	T	A	.	.	MAF_INRAE=46.835;MAF_USDA=30.0
NC_035098.1	7970468	.	C	G	.	.	MAF_USDA=1.639
NC_035098.1	7970474	.	A	C	.	.	MAF_INRAE=2.5;MAF_USDA=1.765
NC_035098.1	7970477	.	T	G	.	.	MAF_USDA=12.353
NC_035098.1	7970478	.	T	G	.	.	MAF_INRAE=41.139;MAF_USDA=37.059
NC_035098.1	7970487	.	T	C	.	.	MAF_INRAE=1.667;MAF_USDA=14.706
NC_035098.1	7970593	.	G	A	.	.	MAF_USDA=1.639
NC_035098.1	7970624	.	T	C	.	.	MAF_USDA=1.639
NC_035098.1	7970632	.	A	G	.	.	MAF_INRAE=10.127;MAF_USDA=4.918
NC_035098.1	7970682	.	T	C	.	.	MAF_INRAE=40.506;MAF_USDA=28.824
NC_035098.1	7970698	.	T	A	.	.	MAF_INRAE=28.481;MAF_USDA=42.941
NC_035098.1	7970699	.	G	C	.	.	MAF_INRAE=20.833;MAF_USDA=24.118
NC_035098.1	7970745	.	G	A	.	.	MAF_USDA=1.786
NC_035098.1	7970746	.	G	A	.	.	MAF_INRAE=14.167;MAF_USDA=2.976
NC_035098.1	7970771	.	A	T	.	.	MAF_INRAE=1.667;MAF_USDA=6.557
NC_035098.1	7970910	.	T	A	.	.	MAF_USDA=4.167
NC_035098.1	7970925	.	C	A	.	.	MAF_INRAE=5.263;MAF_USDA=18.75
NC_035098.1	7970966	.	C	A	.	.	MAF_USDA=4.167
NC_035098.1	7970983	.	T	C	.	.	MAF_USDA=8.333
NC_035098.1	7970984	.	T	C	.	.	MAF_USDA=8.333
NC_035098.1	7970985	.	G	T	.	.	MAF_USDA=8.333
NC_035098.1	7970997	.	A	G	.	.	MAF_USDA=6.25
NC_035098.1	7971000	.	A	C	.	.	MAF_USDA=4.167
NC_035098.1	7973526	.	C	A	.	.	MAF_USDA=18.75
NC_035098.1	7973704	.	C	A	.	.	MAF_INRAE=13.291;MAF_USDA=5.294
NC_035098.1	7973817	.	T	G	.	.	MAF_USDA=1.639
NC_035098.1	7973826	.	C	T	.	.	MAF_USDA=14.118
NC_035098.1	7973856	.	G	A	.	.	MAF_INRAE=3.333
NC_035098.1	7973873	.	T	A	.	.	MAF_USDA=2.353
NC_035098.1	7973877	.	A	G	.	.	MAF_USDA=1.639
NC_035098.1	7973881	.	A	G	.	.	MAF_USDA=9.412
NC_035098.1	7973932	.	T	G	.	.	MAF_INRAE=50.0;MAF_USDA=42.353
NC_035098.1	7974046	.	G	A	.	.	MAF_INRAE=5.263
NC_035098.1	7974061	.	C	T	.	.	MAF_USDA=5.738
NC_035098.1	7974062	.	A	C	.	.	MAF_USDA=6.557
NC_035098.1	7974063	.	G	A	.	.	MAF_USDA=6.557
NC_035098.1	7974079	.	A	C	.	.	MAF_INRAE=27.848;MAF_USDA=6.557
NC_035098.1	7974135	.	T	G	.	.	MAF_INRAE=5.263;MAF_USDA=1.639
NC_035098.1	7974149	.	T	A	.	.	MAF_INRAE=5.263;MAF_USDA=1.639
NC_035098.1	7974166	.	A	T	.	.	MAF_USDA=4.918
NC_035098.1	7974323	.	C	T	.	.	MAF_INRAE=5.0;MAF_USDA=5.294
NC_035098.1	7974400	.	A	T	.	.	MAF_INRAE=12.658;MAF_USDA=7.647
NC_035098.1	7974521	.	T	A	.	.	MAF_INRAE=14.557;MAF_USDA=7.059
NC_035098.1	7974526	.	C	G	.	.	MAF_USDA=3.529
NC_035098.1	7974527	.	G	A	.	.	MAF_INRAE=27.848;MAF_USDA=7.377
NC_035098.1	7974549	.	G	A	.	.	MAF_INRAE=5.696;MAF_USDA=16.471
NC_035098.1	7974571	.	A	C	.	.	MAF_INRAE=10.127
NC_035098.1	7974583	.	A	G	.	.	MAF_INRAE=14.557;MAF_USDA=6.25
NC_035098.1	7974695	.	C	A	.	.	MAF_INRAE=10.833;MAF_USDA=11.176
NC_035098.1	7974740	.	C	A	.	.	MAF_INRAE=5.0;MAF_USDA=8.824
NC_035098.1	7974741	.	C	A	.	.	MAF_INRAE=5.0;MAF_USDA=8.824
NC_035098.1	7974754	.	C	T	.	.	MAF_USDA=2.459
NC_035098.1	7975009	.	G	T	.	.	MAF_USDA=6.557
NC_035098.1	7975010	.	A	G	.	.	MAF_USDA=4.918
NC_035098.1	7975022	.	C	T	.	.	MAF_INRAE=5.0;MAF_USDA=9.412
NC_035098.1	7975023	.	G	C	.	.	MAF_USDA=4.918
NC_035098.1	7975024	.	G	C	.	.	MAF_USDA=4.918
NC_035098.1	7975025	.	G	C	.	.	MAF_USDA=4.918
NC_035098.1	7975026	.	G	C	.	.	MAF_USDA=4.918
NC_035098.1	7975046	.	C	A	.	.	MAF_INRAE=10.833;MAF_USDA=6.471
NC_035098.1	7975056	.	A	T	.	.	MAF_INRAE=22.785;MAF_USDA=35.294
NC_035098.1	7975176	.	G	A	.	.	MAF_USDA=10.417
NC_035098.1	7976249	.	A	G	.	.	MAF_USDA=43.529
NC_035098.1	7976360	.	C	T	.	.	MAF_INRAE=36.709;MAF_USDA=39.412
NC_035098.1	7976393	.	T	G	.	.	MAF_INRAE=7.5;MAF_USDA=10.588
NC_035098.1	7976455	.	C	T	.	.	MAF_USDA=2.459
NC_035098.1	7976578	.	T	C	.	.	MAF_INRAE=10.833;MAF_USDA=16.471
NC_035098.1	7976585	.	A	G	.	.	MAF_INRAE=14.557;MAF_USDA=10.588
NC_035098.1	7976628	.	T	G	.	.	MAF_INRAE=10.833;MAF_USDA=16.471
NC_035098.1	7976687	.	G	T	.	.	MAF_INRAE=15.833;MAF_USDA=50.0
NC_035098.1	7976719	.	T	A	.	.	MAF_INRAE=1.667
NC_035098.1	7976731	.	C	A	.	.	MAF_INRAE=1.667
NC_035098.1	7976732	.	T	C	.	.	MAF_INRAE=1.667
NC_035098.1	7976737	.	C	T	.	.	MAF_INRAE=1.667
NC_035098.1	7976883	.	C	A	.	.	MAF_USDA=1.639
NC_035098.1	7976938	.	A	T	.	.	MAF_USDA=4.918
NC_035098.1	7977013	.	G	A	.	.	MAF_USDA=3.529
NC_035098.1	7977014	.	G	T	.	.	MAF_USDA=6.25
NC_035098.1	7977054	.	A	T	.	.	MAF_INRAE=38.608;MAF_USDA=22.353
NC_035098.1	7977073	.	A	T	.	.	MAF_INRAE=27.848;MAF_USDA=15.574
NC_035098.1	7977089	.	T	A	.	.	MAF_USDA=5.738
NC_035098.1	7977123	.	G	A	.	.	MAF_INRAE=1.667
NC_035098.1	7977234	.	C	A	.	.	MAF_INRAE=5.0;MAF_USDA=8.235
NC_035098.1	7977314	.	C	T	.	.	MAF_USDA=1.639
NC_035098.1	7977420	.	A	G	.	.	MAF_USDA=4.918
NC_035098.1	7977422	.	G	C	.	.	MAF_USDA=4.918
NC_035098.1	7977527	.	A	G	.	.	MAF_USDA=4.918
NC_035098.1	7977634	.	G	A	.	.	MAF_INRAE=5.263
NC_035098.1	7977646	.	C	T	.	.	MAF_INRAE=21.519;MAF_USDA=21.765
NC_035098.1	7977647	.	G	A	.	.	MAF_USDA=3.529
NC_035098.1	7977754	.	T	A	.	.	MAF_INRAE=23.418
NC_035098.1	7977774	.	G	T	.	.	MAF_INRAE=21.519;MAF_USDA=17.647
NC_035098.1	7977789	.	T	G	.	.	MAF_USDA=4.918
NC_035098.1	7977822	.	T	C	.	.	MAF_INRAE=16.456;MAF_USDA=22.353
NC_035098.1	7978014	.	G	A	.	.	MAF_INRAE=22.152;MAF_USDA=17.059
NC_035098.1	7978023	.	A	C	.	.	MAF_INRAE=48.734;MAF_USDA=46.471
NC_035098.1	7978167	.	C	T	.	.	MAF_INRAE=10.833;MAF_USDA=11.475
NC_035098.1	7978257	.	C	T	.	.	MAF_USDA=3.279
NC_035098.1	7978362	.	G	A	.	.	MAF_USDA=3.279
NC_035098.1	7978481	.	T	A	.	.	MAF_INRAE=49.367;MAF_USDA=48.824
NC_035098.1	7978572	.	G	A	.	.	MAF_USDA=5.738
NC_035098.1	7978759	.	T	C	.	.	MAF_USDA=1.639
NC_035098.1	7978779	.	G	A	.	.	MAF_USDA=5.738
NC_035098.1	7978793	.	G	T	.	.	MAF_INRAE=33.544;MAF_USDA=29.412
NC_035098.1	7978825	.	C	T	.	.	MAF_INRAE=4.43;MAF_USDA=1.765
NC_035098.1	7978849	.	T	G	.	.	MAF_USDA=32.941
NC_035098.1	7978850	.	A	T	.	.	MAF_USDA=32.738
NC_035098.1	7978852	.	G	T	.	.	MAF_USDA=32.941
NC_035098.1	7978853	.	A	G	.	.	MAF_USDA=18.824
NC_035098.1	7978869	.	T	C	.	.	MAF_INRAE=20.0;MAF_USDA=18.824
NC_035098.1	7978916	.	A	T	.	.	MAF_INRAE=22.152;MAF_USDA=18.824
NC_035098.1	7979001	.	A	G	.	.	MAF_USDA=4.167
NC_035098.1	7979076	.	G	A	.	.	MAF_USDA=1.639
NC_035098.1	7979144	.	C	T	.	.	MAF_USDA=4.118
NC_035098.1	7979211	.	C	A	.	.	MAF_INRAE=25.316;MAF_USDA=10.588
NC_035098.1	7979290	.	T	C	.	.	MAF_INRAE=14.167;MAF_USDA=6.471
NC_035098.1	7979343	.	G	T	.	.	MAF_USDA=37.647
NC_035098.1	7979344	.	G	T	.	.	MAF_USDA=37.647
NC_035098.1	7979345	.	G	C	.	.	MAF_USDA=37.647
NC_035098.1	7979346	.	A	C	.	.	MAF_USDA=37.647
NC_035098.1	7979347	.	A	C	.	.	MAF_USDA=38.235
NC_035098.1	7979376	.	T	C	.	.	MAF_INRAE=18.987;MAF_USDA=4.098
NC_035098.1	7979418	.	T	C	.	.	MAF_INRAE=13.333;MAF_USDA=6.471
NC_035098.1	7979521	.	C	T	.	.	MAF_USDA=3.279
NC_035098.1	7979577	.	C	T	.	.	MAF_INRAE=15.833;MAF_USDA=25.882
NC_035098.1	7979594	.	C	A	.	.	MAF_INRAE=15.833;MAF_USDA=23.529
NC_035098.1	7979618	.	C	G	.	.	MAF_INRAE=13.924;MAF_USDA=10.588
NC_035098.1	7979648	.	G	A	.	.	MAF_INRAE=14.167;MAF_USDA=6.25
NC_035098.1	7979717	.	C	A	.	.	MAF_INRAE=12.658;MAF_USDA=10.588
NC_035098.1	7979741	.	G	A	.	.	MAF_USDA=1.176
NC_035098.1	7979744	.	C	A	.	.	MAF_USDA=2.083
NC_035098.1	7979775	.	C	T	.	.	MAF_INRAE=30.0;MAF_USDA=32.353
NC_035098.1	7979788	.	C	T	.	.	MAF_INRAE=13.291;MAF_USDA=15.294
NC_035098.1	7979799	.	A	T	.	.	MAF_USDA=1.639
NC_035098.1	7979925	.	C	T	.	.	MAF_INRAE=13.333;MAF_USDA=6.471
NC_035098.1	7980128	.	A	G	.	.	MAF_INRAE=34.177;MAF_USDA=44.118
NC_035098.1	7980130	.	G	A	.	.	MAF_INRAE=36.667;MAF_USDA=44.118
NC_035098.1	7980253	.	C	T	.	.	MAF_INRAE=13.333
NC_035098.1	7980329	.	A	C	.	.	MAF_INRAE=17.089;MAF_USDA=14.118
NC_035098.1	7980410	.	A	C	.	.	MAF_USDA=6.897
NC_035098.1	7980440	.	A	G	.	.	MAF_USDA=2.941
NC_035098.1	7980445	.	C	T	.	.	MAF_USDA=1.639
NC_035098.1	7980466	.	T	C	.	.	MAF_INRAE=32.5;MAF_USDA=28.235
NC_035098.1	7980474	.	G	T	.	.	MAF_USDA=1.639
NC_035098.1	7980476	.	G	C	.	.	MAF_INRAE=16.667;MAF_USDA=8.235
NC_035098.1	7980489	.	T	A	.	.	MAF_INRAE=21.519
NC_035098.1	7980501	.	C	A	.	.	MAF_INRAE=5.0;MAF_USDA=5.882
NC_035098.1	7980544	.	T	C	.	.	MAF_USDA=11.176
NC_035098.1	7980565	.	G	C	.	.	MAF_INRAE=15.789;MAF_USDA=19.412
NC_035098.1	7980608	.	C	T	.	.	MAF_INRAE=5.263;MAF_USDA=7.647
NC_035098.1	7980631	.	T	C	.	.	MAF_INRAE=25.949;MAF_USDA=4.098
NC_035098.1	7980652	.	G	T	.	.	MAF_INRAE=30.38;MAF_USDA=37.647
NC_035098.1	7980659	.	T	C	.	.	MAF_INRAE=10.127;MAF_USDA=6.557
NC_035098.1	7980683	.	A	G	.	.	MAF_INRAE=26.582;MAF_USDA=18.824
NC_035098.1	7980684	.	T	G	.	.	MAF_INRAE=32.911;MAF_USDA=25.294
NC_035098.1	7980739	.	G	T	.	.	MAF_INRAE=34.81;MAF_USDA=18.824
NC_035098.1	7980807	.	T	A	.	.	MAF_USDA=6.25
NC_035098.1	7980844	.	C	A	.	.	MAF_USDA=6.25
NC_035098.1	7980872	.	A	T	.	.	MAF_INRAE=15.833
NC_035098.1	7980876	.	T	G	.	.	MAF_INRAE=45.0
NC_035098.1	7980882	.	C	T	.	.	MAF_INRAE=47.368
NC_035098.1	7980886	.	T	C	.	.	MAF_INRAE=23.333;MAF_USDA=15.294
NC_035098.1	7980894	.	A	G	.	.	MAF_INRAE=29.114;MAF_USDA=21.176
NC_035098.1	7980896	.	C	A	.	.	MAF_USDA=5.738
NC_035098.1	7980913	.	C	A	.	.	MAF_USDA=6.557
NC_035098.1	7980918	.	G	A	.	.	MAF_INRAE=2.5;MAF_USDA=15.882
NC_035098.1	7980927	.	C	G	.	.	MAF_INRAE=5.063;MAF_USDA=18.235
NC_035098.1	7980974	.	C	A	.	.	MAF_INRAE=3.333;MAF_USDA=12.353
NC_035098.1	7980982	.	G	A	.	.	MAF_INRAE=3.333;MAF_USDA=13.529
NC_035098.1	7981007	.	G	A	.	.	MAF_USDA=1.176
NC_035098.1	7981043	.	T	A	.	.	MAF_INRAE=22.785;MAF_USDA=10.417
NC_035098.1	7981133	.	G	T	.	.	MAF_USDA=3.279
NC_035098.1	7981151	.	C	A	.	.	MAF_USDA=3.529
NC_035098.1	7981222	.	T	C	.	.	MAF_USDA=1.639
NC_035098.1	7981242	.	T	A	.	.	MAF_INRAE=5.0;MAF_USDA=22.353
NC_035098.1	7981262	.	G	A	.	.	MAF_USDA=1.639
NC_035098.1	7981280	.	G	A	.	.	MAF_USDA=10.588
NC_035098.1	7981353	.	C	A	.	.	MAF_INRAE=5.0;MAF_USDA=18.824
NC_035098.1	7981363	.	C	G	.	.	MAF_INRAE=5.0;MAF_USDA=18.824
NC_035098.1	7981378	.	G	A	.	.	MAF_USDA=4.098
NC_035098.1	7981393	.	G	C	.	.	MAF_INRAE=18.354;MAF_USDA=15.294
NC_035098.1	7981400	.	C	T	.	.	MAF_INRAE=14.557;MAF_USDA=9.412
NC_035098.1	7981417	.	A	G	.	.	MAF_INRAE=13.291;MAF_USDA=24.706
NC_035098.1	7981423	.	C	G	.	.	MAF_INRAE=46.203;MAF_USDA=37.647
NC_035098.1	7981461	.	C	T	.	.	MAF_INRAE=5.0;MAF_USDA=20.0
NC_035098.1	7981528	.	G	A	.	.	MAF_INRAE=5.0;MAF_USDA=20.0
NC_035098.1	7981591	.	C	G	.	.	MAF_USDA=4.167
NC_035098.1	7981629	.	T	G	.	.	MAF_USDA=5.738
NC_035098.1	7981685	.	C	G	.	.	MAF_INRAE=3.333;MAF_USDA=1.765
NC_035098.1	7981775	.	A	C	.	.	MAF_USDA=5.833
NC_035098.1	7981777	.	C	T	.	.	MAF_INRAE=10.833;MAF_USDA=7.143
NC_035098.1	7981813	.	G	A	.	.	MAF_INRAE=2.5;MAF_USDA=1.765
NC_035098.1	7981847	.	A	G	.	.	MAF_USDA=4.918
NC_035098.1	7981861	.	A	G	.	.	MAF_USDA=21.176
NC_035098.1	7981862	.	A	C	.	.	MAF_USDA=15.294
NC_035098.1	7981887	.	C	G	.	.	MAF_USDA=9.016
NC_035098.1	7981900	.	C	G	.	.	MAF_INRAE=15.833;MAF_USDA=25.882
NC_035098.1	7981901	.	G	T	.	.	MAF_INRAE=28.481;MAF_USDA=4.706
NC_035098.1	7981920	.	C	A	.	.	MAF_INRAE=13.333;MAF_USDA=3.279
NC_035098.1	7981921	.	A	G	.	.	MAF_INRAE=2.5;MAF_USDA=2.353
NC_035098.1	7981924	.	A	T	.	.	MAF_USDA=15.882
NC_035098.1	7981928	.	G	A	.	.	MAF_INRAE=13.333;MAF_USDA=3.279
NC_035098.1	7981935	.	C	T	.	.	MAF_INRAE=2.5;MAF_USDA=9.412
NC_035098.1	7981942	.	G	A	.	.	MAF_USDA=8.197
NC_035098.1	7981980	.	G	A	.	.	MAF_INRAE=14.557
NC_035098.1	7982026	.	C	A	.	.	MAF_USDA=2.459
NC_035098.1	7982031	.	C	A	.	.	MAF_INRAE=13.333;MAF_USDA=24.706
NC_035098.1	7982043	.	G	A	.	.	MAF_INRAE=13.333
NC_035098.1	7982050	.	G	A	.	.	MAF_INRAE=21.519;MAF_USDA=21.765
NC_035098.1	7982097	.	T	A	.	.	MAF_INRAE=10.127;MAF_USDA=6.557
NC_035098.1	7982107	.	G	T	.	.	MAF_INRAE=20.253;MAF_USDA=17.059
NC_035098.1	7982156	.	A	T	.	.	MAF_USDA=4.098
NC_035098.1	7982225	.	A	T	.	.	MAF_INRAE=10.833;MAF_USDA=6.548
NC_035098.1	7982234	.	C	T	.	.	MAF_INRAE=21.519;MAF_USDA=24.405
NC_035098.1	7982291	.	T	C	.	.	MAF_INRAE=14.167;MAF_USDA=8.333
NC_035098.1	7982362	.	G	C	.	.	MAF_INRAE=20.253;MAF_USDA=29.762
NC_035098.1	7982621	.	G	T	.	.	MAF_INRAE=17.722;MAF_USDA=4.098
NC_035098.1	7982708	.	C	T	.	.	MAF_USDA=8.235
NC_035098.1	7982729	.	T	G	.	.	MAF_USDA=2.459
NC_035098.1	7982753	.	A	G	.	.	MAF_INRAE=13.291;MAF_USDA=7.647
NC_035098.1	7982793	.	C	A	.	.	MAF_USDA=2.459
NC_035098.1	7982799	.	C	T	.	.	MAF_INRAE=13.924;MAF_USDA=47.059
NC_035098.1	7982806	.	T	G	.	.	MAF_INRAE=13.291;MAF_USDA=6.471
NC_035098.1	7982807	.	A	T	.	.	MAF_INRAE=15.833;MAF_USDA=6.471
NC_035098.1	7982834	.	A	G	.	.	MAF_INRAE=19.167;MAF_USDA=25.882
NC_035098.1	7982866	.	G	A	.	.	MAF_USDA=4.918
NC_035098.1	7982881	.	T	G	.	.	MAF_USDA=1.639
NC_035098.1	7982925	.	G	A	.	.	MAF_USDA=4.918
NC_035098.1	7982934	.	C	T	.	.	MAF_USDA=1.639
NC_035098.1	7982942	.	T	C	.	.	MAF_INRAE=14.557;MAF_USDA=20.492
NC_035098.1	7982949	.	T	G	.	.	MAF_USDA=17.647
NC_035098.1	7983075	.	T	C	.	.	MAF_INRAE=18.987;MAF_USDA=5.833
NC_035098.1	7983084	.	G	A	.	.	MAF_INRAE=24.051;MAF_USDA=10.417
NC_035098.1	7983104	.	T	C	.	.	MAF_USDA=3.571
NC_035098.1	7983105	.	A	C	.	.	MAF_INRAE=42.105;MAF_USDA=41.667
NC_035098.1	7983120	.	G	A	.	.	MAF_INRAE=43.671;MAF_USDA=49.405
NC_035098.1	7983124	.	T	A	.	.	MAF_INRAE=12.5;MAF_USDA=7.738
NC_035098.1	7983157	.	G	C	.	.	MAF_INRAE=41.772;MAF_USDA=37.5
NC_035098.1	7983165	.	A	G	.	.	MAF_USDA=1.667
NC_035098.1	7983208	.	G	C	.	.	MAF_USDA=7.377
NC_035098.1	7983240	.	C	A	.	.	MAF_INRAE=44.304;MAF_USDA=18.235
NC_035098.1	7983307	.	C	A	.	.	MAF_USDA=2.459
NC_035098.1	7983408	.	A	T	.	.	MAF_INRAE=47.368;MAF_USDA=41.765
NC_035098.1	7983409	.	A	T	.	.	MAF_USDA=24.706
NC_035098.1	7983415	.	G	A	.	.	MAF_INRAE=42.105;MAF_USDA=47.059
NC_035098.1	7983451	.	C	A	.	.	MAF_USDA=2.5
NC_035098.1	7983689	.	A	G	.	.	MAF_INRAE=3.333;MAF_USDA=1.639
NC_035098.1	7983709	.	G	A	.	.	MAF_INRAE=3.333;MAF_USDA=1.639
NC_035098.1	7983844	.	T	A	.	.	MAF_USDA=1.639
NC_035098.1	7983916	.	A	G	.	.	MAF_INRAE=27.848;MAF_USDA=36.471
NC_035098.1	7983999	.	A	C	.	.	MAF_USDA=4.167
NC_035098.1	7984001	.	A	G	.	.	MAF_INRAE=46.203;MAF_USDA=30.0
NC_035098.1	7984060	.	G	A	.	.	MAF_INRAE=13.291;MAF_USDA=12.941
NC_035098.1	7984069	.	G	C	.	.	MAF_INRAE=5.263
NC_035098.1	7984082	.	T	C	.	.	MAF_INRAE=18.987;MAF_USDA=8.197
NC_035098.1	7984106	.	G	C	.	.	MAF_INRAE=33.544;MAF_USDA=22.941
NC_035098.1	7984127	.	G	T	.	.	MAF_USDA=18.824
NC_035098.1	7984128	.	G	T	.	.	MAF_USDA=18.824
NC_035098.1	7984153	.	A	G	.	.	MAF_INRAE=10.526;MAF_USDA=18.033
NC_035098.1	7984203	.	A	G	.	.	MAF_USDA=4.098
NC_035098.1	7984217	.	G	A	.	.	MAF_USDA=20.0
NC_035098.1	7984325	.	A	G	.	.	MAF_USDA=4.098
NC_035098.1	7984338	.	G	A	.	.	MAF_INRAE=27.215;MAF_USDA=10.0
NC_035098.1	7984341	.	A	G	.	.	MAF_USDA=3.529
NC_035098.1	7984342	.	A	T	.	.	MAF_INRAE=25.833;MAF_USDA=17.059
NC_035098.1	7984382	.	T	A	.	.	MAF_INRAE=35.443;MAF_USDA=27.647
NC_035098.1	7984535	.	G	T	.	.	MAF_USDA=2.459
NC_035098.1	7984569	.	A	G	.	.	MAF_INRAE=27.215;MAF_USDA=10.0
NC_035098.1	7984609	.	C	T	.	.	MAF_USDA=1.639
NC_035098.1	7984664	.	T	C	.	.	MAF_INRAE=26.582;MAF_USDA=22.353
NC_035098.1	7984684	.	G	A	.	.	MAF_INRAE=7.5
NC_035098.1	7984724	.	G	A	.	.	MAF_INRAE=24.051;MAF_USDA=10.588
NC_035098.1	7984899	.	T	C	.	.	MAF_INRAE=24.684;MAF_USDA=7.059
NC_035098.1	7984989	.	T	G	.	.	MAF_INRAE=17.089;MAF_USDA=22.941
NC_035098.1	7985011	.	T	A	.	.	MAF_INRAE=32.278;MAF_USDA=23.529
NC_035098.1	7985038	.	C	A	.	.	MAF_INRAE=25.316;MAF_USDA=31.176
NC_035098.1	7985052	.	A	C	.	.	MAF_INRAE=27.848;MAF_USDA=27.059
NC_035098.1	7985060	.	C	A	.	.	MAF_INRAE=45.57;MAF_USDA=31.548
NC_035098.1	7985082	.	C	G	.	.	MAF_INRAE=41.772;MAF_USDA=42.353
NC_035098.1	7985093	.	G	T	.	.	MAF_INRAE=24.167;MAF_USDA=12.941
NC_035098.1	7985137	.	A	C	.	.	MAF_USDA=1.667
NC_035098.1	7985145	.	C	T	.	.	MAF_INRAE=5.0;MAF_USDA=5.294
NC_035098.1	7985192	.	C	T	.	.	MAF_INRAE=9.494;MAF_USDA=13.855
NC_035098.1	7985237	.	G	A	.	.	MAF_INRAE=26.582;MAF_USDA=17.059
NC_035098.1	7985260	.	A	G	.	.	MAF_INRAE=10.833
NC_035098.1	7985261	.	G	T	.	.	MAF_INRAE=3.333;MAF_USDA=7.377
NC_035098.1	7985378	.	T	G	.	.	MAF_INRAE=3.333;MAF_USDA=3.279
NC_035098.1	7985547	.	TCCCC	TCCCT	.	.	MAF_USDA=2.083
NC_035098.1	7985582	.	A	C	.	.	MAF_INRAE=16.456;MAF_USDA=4.098
NC_035098.1	7985603	.	T	A	.	.	MAF_INRAE=15.823;MAF_USDA=25.294
NC_035098.1	7985630	.	T	G	.	.	MAF_USDA=13.115
NC_035098.1	7985674	.	T	A	.	.	MAF_USDA=1.639
NC_035098.1	7985687	.	C	A	.	.	MAF_INRAE=5.263
NC_035098.1	7985706	.	C	A	.	.	MAF_INRAE=15.789;MAF_USDA=7.647
NC_035098.1	7985760	.	T	C	.	.	MAF_USDA=13.529
NC_035098.1	7985773	.	G	T	.	.	MAF_USDA=1.639
NC_035098.1	7985776	.	G	T	.	.	MAF_USDA=6.25
NC_035098.1	7985792	.	T	A	.	.	MAF_USDA=38.095
NC_035098.1	7986280	.	G	T	.	.	MAF_USDA=7.647
NC_035098.1	7986282	.	T	A	.	.	MAF_USDA=1.639
NC_035098.1	7986465	.	A	C	.	.	MAF_INRAE=22.785;MAF_USDA=21.176
NC_035098.1	7986474	.	C	T	.	.	MAF_INRAE=27.848;MAF_USDA=31.765
NC_035098.1	7986478	.	G	C	.	.	MAF_INRAE=4.167;MAF_USDA=6.25
NC_035098.1	7986542	.	C	T	.	.	MAF_USDA=10.588
NC_035098.1	7986586	.	G	A	.	.	MAF_INRAE=13.924;MAF_USDA=20.588
NC_035098.1	7986596	.	A	G	.	.	MAF_USDA=7.377
NC_035098.1	7986598	.	G	T	.	.	MAF_USDA=6.557
NC_035098.1	7986729	.	A	C	.	.	MAF_INRAE=28.481;MAF_USDA=20.0
NC_035098.1	7986735	.	C	T	.	.	MAF_USDA=15.574
NC_035098.1	7986739	.	C	A	.	.	MAF_INRAE=11.392;MAF_USDA=22.353
NC_035098.1	7986789	.	C	T	.	.	MAF_USDA=1.765
NC_035098.1	7986989	.	A	G	.	.	MAF_USDA=4.918
NC_035098.1	7987028	.	T	G	.	.	MAF_USDA=1.639
NC_035098.1	7987091	.	C	T	.	.	MAF_USDA=10.588
NC_035098.1	7987137	.	T	C	.	.	MAF_INRAE=17.722;MAF_USDA=10.656
NC_035098.1	7987148	.	CTTTTTT	CTTTTTC	.	.	MAF_USDA=14.583
NC_035098.1	7987154	.	T	C	.	.	MAF_INRAE=21.053
NC_035098.1	7987158	.	G	T	.	.	MAF_INRAE=24.684;MAF_USDA=13.934
NC_035098.1	7987178	.	C	T	.	.	MAF_INRAE=12.025;MAF_USDA=2.941
NC_035098.1	7987200	.	C	G	.	.	MAF_INRAE=12.025;MAF_USDA=2.941
NC_035098.1	7987216	.	C	T	.	.	MAF_USDA=3.279
NC_035098.1	7987243	.	G	T	.	.	MAF_INRAE=17.722;MAF_USDA=20.588
NC_035098.1	7987304	.	G	A	.	.	MAF_USDA=4.098
NC_035098.1	7987320	.	A	T	.	.	MAF_USDA=3.279
NC_035098.1	7987403	.	T	C	.	.	MAF_USDA=3.529
NC_035098.1	7987408	.	A	G	.	.	MAF_USDA=3.279
NC_035098.1	7987432	.	A	G	.	.	MAF_USDA=1.639
NC_035098.1	7987440	.	G	T	.	.	MAF_USDA=29.412
NC_035098.1	7987450	.	G	T	.	.	MAF_USDA=4.918
NC_035098.1	7987524	.	A	T	.	.	MAF_INRAE=49.367;MAF_USDA=47.647
NC_035098.1	7987525	.	C	T	.	.	MAF_INRAE=16.667;MAF_USDA=22.941
NC_035098.1	7987561	.	C	A	.	.	MAF_INRAE=2.5
NC_035098.1	7987623	.	C	T	.	.	MAF_USDA=10.417
NC_035098.1	7987677	.	A	G	.	.	MAF_INRAE=49.367;MAF_USDA=47.647
NC_035098.1	7987686	.	G	A	.	.	MAF_USDA=19.412
NC_035098.1	7987693	.	A	G	.	.	MAF_USDA=6.471
NC_035098.1	7987714	.	G	T	.	.	MAF_INRAE=2.5;MAF_USDA=7.647
NC_035098.1	7987847	.	C	T	.	.	MAF_INRAE=25.949;MAF_USDA=12.941
NC_035098.1	7987858	.	C	A	.	.	MAF_INRAE=5.263
NC_035098.1	7988067	.	T	C	.	.	MAF_USDA=2.459
NC_035098.1	7988100	.	G	C	.	.	MAF_USDA=2.459
NC_035098.1	7988160	.	G	A	.	.	MAF_INRAE=48.734;MAF_USDA=49.412
NC_035098.1	7988224	.	T	A	.	.	MAF_INRAE=25.949;MAF_USDA=21.311
NC_035098.1	7988277	.	T	A	.	.	MAF_USDA=1.639
NC_035098.1	7988279	.	C	A	.	.	MAF_INRAE=2.5;MAF_USDA=5.294
NC_035098.1	7988298	.	A	G	.	.	MAF_INRAE=13.924;MAF_USDA=8.824
NC_035098.1	7988299	.	T	G	.	.	MAF_INRAE=10.127;MAF_USDA=3.279
NC_035098.1	7988313	.	C	T	.	.	MAF_INRAE=7.595;MAF_USDA=32.941
NC_035098.1	7988340	.	TCCTACCTGAAACCTA	TCCTACCTGAAACCTC	.	.	MAF_USDA=39.583
NC_035098.1	7988355	.	A	C	.	.	MAF_INRAE=6.962
NC_035098.1	7988394	.	T	G	.	.	MAF_USDA=3.279
NC_035098.1	7988403	.	C	T	.	.	MAF_USDA=1.639
NC_035098.1	7988442	.	T	G	.	.	MAF_INRAE=40.506;MAF_USDA=45.294
NC_035098.1	7988515	.	T	C	.	.	MAF_USDA=3.279
NC_035098.1	7988517	.	C	T	.	.	MAF_INRAE=12.658;MAF_USDA=35.294
NC_035098.1	7988604	.	C	A	.	.	MAF_USDA=2.459
NC_035098.1	7988634	.	A	C	.	.	MAF_USDA=1.639
NC_035098.1	7988657	.	C	T	.	.	MAF_INRAE=18.333;MAF_USDA=47.024
NC_035098.1	7988674	.	G	T	.	.	MAF_INRAE=10.127;MAF_USDA=2.459
NC_035098.1	7988784	.	T	C	.	.	MAF_INRAE=12.5;MAF_USDA=9.412
NC_035098.1	7988811	.	A	T	.	.	MAF_USDA=3.279
NC_035098.1	7988814	.	C	A	.	.	MAF_INRAE=42.105;MAF_USDA=9.524
NC_035098.1	7988816	.	G	A	.	.	MAF_INRAE=3.333;MAF_USDA=5.0
NC_035098.1	7988837	.	C	A	.	.	MAF_USDA=11.176
NC_035098.1	7988919	.	G	T	.	.	MAF_INRAE=2.5
NC_035098.1	7988931	.	T	C	.	.	MAF_USDA=3.279
NC_035098.1	7989124	.	C	A	.	.	MAF_USDA=1.639
NC_035098.1	7989140	.	A	G	.	.	MAF_INRAE=14.557;MAF_USDA=8.824
NC_035098.1	7989150	.	G	T	.	.	MAF_INRAE=18.987;MAF_USDA=7.059
NC_035098.1	7989299	.	G	T	.	.	MAF_INRAE=13.333;MAF_USDA=3.529
NC_035098.1	7989314	.	T	A	.	.	MAF_USDA=6.25
NC_035098.1	7989341	.	T	C	.	.	MAF_INRAE=5.063;MAF_USDA=14.706
NC_035098.1	7989354	.	G	A	.	.	MAF_USDA=2.459
NC_035098.1	7989442	.	T	C	.	.	MAF_USDA=8.235
NC_035098.1	7989452	.	G	A	.	.	MAF_INRAE=5.263
NC_035098.1	7989587	.	T	A	.	.	MAF_INRAE=24.684;MAF_USDA=40.0
NC_035098.1	7989613	.	G	T	.	.	MAF_USDA=1.639
NC_035098.1	7989668	.	C	T	.	.	MAF_USDA=1.639
NC_035098.1	7989725	.	C	A	.	.	MAF_USDA=4.918
NC_035098.1	7989730	.	C	A	.	.	MAF_USDA=12.5
NC_035098.1	7989820	.	C	T	.	.	MAF_USDA=1.639
NC_035098.1	7989831	.	G	T	.	.	MAF_INRAE=14.167;MAF_USDA=2.941
NC_035098.1	7989834	.	A	G	.	.	MAF_USDA=1.639
NC_035098.1	7989839	.	T	G	.	.	MAF_USDA=14.118
NC_035098.1	7989840	.	T	G	.	.	MAF_INRAE=12.658;MAF_USDA=6.557
NC_035098.1	7989883	.	G	C	.	.	MAF_INRAE=5.063;MAF_USDA=9.412
NC_035098.1	7989957	.	T	C	.	.	MAF_USDA=1.639
NC_035098.1	7990041	.	G	T	.	.	MAF_INRAE=25.316;MAF_USDA=8.824
NC_035098.1	7990059	.	C	A	.	.	MAF_INRAE=24.684;MAF_USDA=10.417
NC_035098.1	7990158	.	G	A	.	.	MAF_INRAE=1.667;MAF_USDA=31.25
NC_035098.1	7990159	.	C	A	.	.	MAF_USDA=1.639
NC_035098.1	7990160	.	A	G	.	.	MAF_INRAE=1.667;MAF_USDA=10.588
NC_035098.1	7990231	.	C	T	.	.	MAF_USDA=1.639
NC_035098.1	7990234	.	G	T	.	.	MAF_USDA=2.459
NC_035098.1	7990291	.	G	A	.	.	MAF_USDA=2.459
NC_035098.1	7990416	.	A	G	.	.	MAF_INRAE=3.333;MAF_USDA=2.459
NC_035098.1	7990442	.	T	C	.	.	MAF_INRAE=3.333;MAF_USDA=12.353
NC_035098.1	7990464	.	A	T	.	.	MAF_INRAE=1.667;MAF_USDA=10.588
NC_035098.1	7990483	.	G	T	.	.	MAF_INRAE=43.038;MAF_USDA=22.353
NC_035098.1	7990503	.	C	T	.	.	MAF_USDA=3.279
NC_035098.1	7990543	.	G	T	.	.	MAF_USDA=4.098
NC_035098.1	7990548	.	A	T	.	.	MAF_USDA=4.098
NC_035098.1	7990554	.	C	A	.	.	MAF_INRAE=25.949;MAF_USDA=7.647
NC_035098.1	7990562	.	C	T	.	.	MAF_USDA=3.279
NC_035098.1	7990578	.	A	G	.	.	MAF_USDA=3.333
NC_035098.1	7990579	.	G	T	.	.	MAF_USDA=3.333
NC_035098.1	7990618	.	G	T	.	.	MAF_USDA=2.5
NC_035098.1	7990646	.	G	C	.	.	MAF_USDA=3.279
NC_035098.1	7990683	.	C	T	.	.	MAF_USDA=1.639
NC_035098.1	7990691	.	A	T	.	.	MAF_INRAE=3.333
NC_035098.1	7990811	.	T	C	.	.	MAF_USDA=10.417
NC_035098.1	7990867	.	A	C	.	.	MAF_INRAE=20.253;MAF_USDA=7.647
NC_035098.1	7990876	.	G	A	.	.	MAF_INRAE=22.152;MAF_USDA=11.765
NC_035098.1	7990890	.	G	A	.	.	MAF_INRAE=23.418;MAF_USDA=12.941
NC_035098.1	7990898	.	G	A	.	.	MAF_USDA=8.235
NC_035098.1	7990930	.	T	G	.	.	MAF_INRAE=18.987;MAF_USDA=7.059
NC_035098.1	7991085	.	C	A	.	.	MAF_USDA=2.459
NC_035098.1	7991099	.	C	T	.	.	MAF_USDA=1.639
NC_035098.1	7991152	.	T	C	.	.	MAF_INRAE=16.667;MAF_USDA=10.0
NC_035098.1	7991209	.	A	T,G	.	.	MAF_INRAE=1.667;MAF_USDA=2.083
NC_035098.1	7991233	.	T	A	.	.	MAF_INRAE=45.57;MAF_USDA=23.214
NC_035098.1	7991240	.	G	A	.	.	MAF_USDA=1.667
NC_035098.1	7991368	.	T	C	.	.	MAF_INRAE=22.152;MAF_USDA=44.706
NC_035098.1	7991432	.	G	T	.	.	MAF_USDA=1.639
NC_035098.1	7991440	.	C	T	.	.	MAF_INRAE=15.0;MAF_USDA=8.824
NC_035098.1	7991482	.	C	T	.	.	MAF_INRAE=48.734;MAF_USDA=50.0
NC_035098.1	7991510	.	T	C	.	.	MAF_INRAE=10.526
NC_035098.1	7991511	.	G	A	.	.	MAF_INRAE=47.5;MAF_USDA=42.941
NC_035098.1	7991583	.	G	C	.	.	MAF_INRAE=39.873;MAF_USDA=32.941
NC_035098.1	7991596	.	C	G	.	.	MAF_INRAE=1.667
NC_035098.1	7991630	.	C	T	.	.	MAF_INRAE=22.152;MAF_USDA=25.294
NC_035098.1	7991647	.	G	A	.	.	MAF_USDA=2.083
NC_035098.1	7991695	.	C	T	.	.	MAF_USDA=2.459
NC_035098.1	7991724	.	T	A	.	.	MAF_INRAE=3.333
NC_035098.1	7991865	.	G	A	.	.	MAF_INRAE=5.063;MAF_USDA=11.765
NC_035098.1	7991905	.	C	T	.	.	MAF_INRAE=3.333
NC_035098.1	7991971	.	A	G	.	.	MAF_USDA=3.279
NC_035098.1	7992007	.	G	A	.	.	MAF_USDA=1.639
NC_035098.1	7992096	.	G	A	.	.	MAF_USDA=9.412
NC_035098.1	7992145	.	T	G	.	.	MAF_INRAE=14.167
NC_035098.1	7992326	.	G	A	.	.	MAF_INRAE=4.43;MAF_USDA=22.917
NC_035098.1	7992330	.	G	T	.	.	MAF_USDA=4.098
NC_035098.1	7992331	.	G	T	.	.	MAF_USDA=4.098
NC_035098.1	7992431	.	A	G	.	.	MAF_USDA=31.25
NC_035098.1	7992443	.	T	C	.	.	MAF_INRAE=44.937;MAF_USDA=31.176
NC_035098.1	7992497	.	G	T	.	.	MAF_USDA=9.016
NC_035098.1	7992554	.	T	A	.	.	MAF_USDA=1.639
NC_035098.1	7992562	.	C	T	.	.	MAF_USDA=25.0
NC_035098.1	7992571	.	G	A	.	.	MAF_INRAE=30.0;MAF_USDA=21.176
NC_035098.1	7992599	.	G	T	.	.	MAF_INRAE=5.696;MAF_USDA=22.917
NC_035098.1	7992629	.	G	A	.	.	MAF_INRAE=15.0;MAF_USDA=1.667
NC_035098.1	7992642	.	A	G	.	.	MAF_INRAE=29.747;MAF_USDA=31.25
NC_035098.1	7992652	.	C	T	.	.	MAF_USDA=8.333
NC_035098.1	7992662	.	C	T	.	.	MAF_INRAE=25.833;MAF_USDA=16.667
NC_035098.1	7992690	.	G	A	.	.	MAF_INRAE=15.789;MAF_USDA=16.667
NC_035098.1	7992726	.	G	A	.	.	MAF_INRAE=21.519;MAF_USDA=18.75
NC_035098.1	7992749	.	G	A	.	.	MAF_INRAE=5.696;MAF_USDA=17.073
NC_035098.1	7992757	.	T	C	.	.	MAF_INRAE=18.987;MAF_USDA=37.805
NC_035098.1	7992766	.	G	C	.	.	MAF_INRAE=15.833;MAF_USDA=4.268
NC_035098.1	7992778	.	A	G	.	.	MAF_INRAE=41.772;MAF_USDA=27.083
NC_035098.1	7992786	.	G	T	.	.	MAF_USDA=1.695
NC_035098.1	7992813	.	C	T	.	.	MAF_USDA=2.5
NC_035098.1	7992832	.	G	A	.	.	MAF_USDA=4.167
NC_035098.1	7992846	.	T	A	.	.	MAF_INRAE=26.582;MAF_USDA=17.857
NC_035098.1	7992861	.	A	G	.	.	MAF_INRAE=39.241;MAF_USDA=44.643
NC_035098.1	7992881	.	G	A	.	.	MAF_INRAE=39.873;MAF_USDA=44.048
NC_035098.1	7992925	.	A	T	.	.	MAF_USDA=33.333
NC_035098.1	7992932	.	A	G	.	.	MAF_INRAE=18.333;MAF_USDA=17.857
NC_035098.1	7993095	.	C	A	.	.	MAF_INRAE=21.053;MAF_USDA=38.824
NC_035098.1	7993113	.	A	C	.	.	MAF_INRAE=47.368;MAF_USDA=14.118
NC_035098.1	7993125	.	T	C	.	.	MAF_USDA=2.459
NC_035098.1	7993199	.	T	C	.	.	MAF_USDA=2.459
NC_035098.1	7993246	.	T	C	.	.	MAF_INRAE=5.263;MAF_USDA=22.917
NC_035098.1	7993293	.	C	T	.	.	MAF_USDA=22.917
NC_035098.1	7993396	.	A	T	.	.	MAF_USDA=2.542
NC_035098.1	7993513	.	C	T	.	.	MAF_USDA=2.941
NC_035098.1	7993594	.	T	C	.	.	MAF_INRAE=47.368;MAF_USDA=14.706
NC_035098.1	7993616	.	C	T	.	.	MAF_INRAE=15.789;MAF_USDA=5.882
NC_035098.1	7993624	.	C	T	.	.	MAF_INRAE=5.263;MAF_USDA=15.882
NC_035098.1	7993690	.	T	C	.	.	MAF_INRAE=21.053;MAF_USDA=36.471
NC_035098.1	7993773	.	C	T	.	.	MAF_USDA=2.083
NC_035098.1	7993826	.	G	T	.	.	MAF_USDA=2.976
NC_035098.1	7993848	.	C	T	.	.	MAF_INRAE=42.105;MAF_USDA=24.405
NC_035098.1	7993866	.	G	A	.	.	MAF_USDA=11.446
NC_035098.1	7997885	.	C	T	.	.	MAF_USDA=37.5
NC_035098.1	7997954	.	T	G	.	.	MAF_USDA=8.197
NC_035098.1	7997976	.	A	G	.	.	MAF_USDA=5.738
NC_035098.1	7997989	.	G	T	.	.	MAF_USDA=12.941
NC_035098.1	7997993	.	C	A	.	.	MAF_USDA=9.016
NC_035098.1	7998010	.	C	T	.	.	MAF_INRAE=13.333;MAF_USDA=2.941
NC_035098.1	7998011	.	C	T	.	.	MAF_USDA=8.824
NC_035098.1	7998016	.	C	T	.	.	MAF_USDA=5.738
NC_035098.1	7998021	.	C	G	.	.	MAF_USDA=5.738
NC_035098.1	7998025	.	A	C	.	.	MAF_USDA=4.918
NC_035098.1	7998035	.	G	T	.	.	MAF_USDA=5.738
NC_035098.1	7998036	.	C	T	.	.	MAF_INRAE=13.333;MAF_USDA=2.941
NC_035098.1	7998037	.	G	T	.	.	MAF_USDA=7.059
NC_035098.1	7998038	.	A	G	.	.	MAF_USDA=4.918
NC_035098.1	7998052	.	A	G	.	.	MAF_USDA=5.738
NC_035098.1	7998055	.	A	T	.	.	MAF_USDA=5.738
NC_035098.1	7998064	.	T	C	.	.	MAF_USDA=6.557
NC_035098.1	7998070	.	C	G	.	.	MAF_USDA=5.882
NC_035098.1	7998098	.	T	G	.	.	MAF_USDA=4.918
NC_035098.1	7998100	.	T	C	.	.	MAF_USDA=4.918
NC_035098.1	7998103	.	G	A	.	.	MAF_USDA=5.738
NC_035098.1	7998163	.	C	T	.	.	MAF_USDA=1.639
NC_035098.1	7998184	.	T	C	.	.	MAF_USDA=3.279
NC_035098.1	7998215	.	C	T	.	.	MAF_USDA=9.836
NC_035098.1	7998263	.	G	A	.	.	MAF_USDA=4.118
NC_035098.1	7998266	.	T	C	.	.	MAF_USDA=3.529
NC_035098.1	7998276	.	T	C	.	.	MAF_USDA=4.706
NC_035098.1	7998298	.	G	A	.	.	MAF_INRAE=3.333;MAF_USDA=7.647
NC_035098.1	7998337	.	T	G	.	.	MAF_INRAE=41.772;MAF_USDA=31.176
NC_035098.1	7998345	.	C	G	.	.	MAF_USDA=1.765
NC_035098.1	7998402	.	A	G	.	.	MAF_USDA=6.557
NC_035098.1	7998498	.	T	A	.	.	MAF_USDA=7.377
NC_035098.1	7998500	.	A	C	.	.	MAF_INRAE=25.949;MAF_USDA=27.083
NC_035098.1	7998578	.	G	A	.	.	MAF_USDA=2.459
NC_035098.1	7998626	.	A	T	.	.	MAF_USDA=5.882
NC_035098.1	7998674	.	T	C	.	.	MAF_INRAE=10.127;MAF_USDA=3.279
NC_035098.1	7998703	.	C	A	.	.	MAF_USDA=2.083
NC_035098.1	7998711	.	G	T	.	.	MAF_USDA=10.656
NC_035098.1	7998840	.	C	A	.	.	MAF_USDA=9.412
NC_035098.1	7998844	.	G	T	.	.	MAF_INRAE=2.5;MAF_USDA=2.941
NC_035098.1	7998860	.	G	A	.	.	MAF_USDA=2.459
NC_035098.1	7998909	.	T	C	.	.	MAF_USDA=2.459
NC_035098.1	7998935	.	C	T	.	.	MAF_USDA=2.941
NC_035098.1	7999079	.	C	G	.	.	MAF_INRAE=3.333;MAF_USDA=15.294
NC_035098.1	7999082	.	T	G	.	.	MAF_INRAE=15.19;MAF_USDA=5.882
NC_035098.1	7999109	.	T	G	.	.	MAF_INRAE=20.253;MAF_USDA=14.881
NC_035098.1	7999147	.	A	G	.	.	MAF_INRAE=3.333;MAF_USDA=15.882
NC_035098.1	7999190	.	T	A	.	.	MAF_USDA=4.098
NC_035098.1	8000104	.	T	C	.	.	MAF_USDA=4.167
NC_035098.1	8000114	.	C	T	.	.	MAF_USDA=10.417
NC_035098.1	8000133	.	C	T	.	.	MAF_USDA=1.639
NC_035098.1	8000241	.	T	C	.	.	MAF_INRAE=3.333;MAF_USDA=9.836
NC_035098.1	8000329	.	G	A	.	.	MAF_USDA=1.639
NC_035098.1	8000345	.	A	G	.	.	MAF_INRAE=3.333;MAF_USDA=16.471
NC_035098.1	8000401	.	G	A	.	.	MAF_INRAE=3.333;MAF_USDA=18.235
NC_035098.1	8000531	.	G	A	.	.	MAF_USDA=31.25
NC_035098.1	8000536	.	A	T	.	.	MAF_USDA=1.639
NC_035098.1	8000582	.	C	T	.	.	MAF_INRAE=21.053;MAF_USDA=3.279
NC_035098.1	8000617	.	G	T	.	.	MAF_USDA=1.639
NC_035098.1	8000633	.	C	T	.	.	MAF_USDA=9.412
NC_035098.1	8000635	.	T	C	.	.	MAF_INRAE=10.526;MAF_USDA=5.738
NC_035098.1	8000689	.	G	A	.	.	MAF_USDA=9.412
NC_035098.1	8000731	.	C	T	.	.	MAF_USDA=2.083
NC_035098.1	8000746	.	G	T	.	.	MAF_USDA=1.639
NC_035098.1	8000764	.	A	T	.	.	MAF_USDA=10.417
NC_035098.1	8000812	.	A	G	.	.	MAF_USDA=4.098
NC_035098.1	8000906	.	G	A	.	.	MAF_INRAE=3.333;MAF_USDA=16.471
NC_035098.1	8000961	.	A	G	.	.	MAF_INRAE=18.987;MAF_USDA=7.647
NC_035098.1	8001059	.	T	C	.	.	MAF_USDA=2.353
NC_035098.1	8001077	.	G	A	.	.	MAF_USDA=1.639
NC_035098.1	8001119	.	C	T	.	.	MAF_USDA=1.639
NC_035098.1	8001149	.	A	G	.	.	MAF_USDA=1.639
NC_035098.1	8001179	.	G	A	.	.	MAF_USDA=1.639
NC_035098.1	8001579	.	C	T	.	.	MAF_INRAE=18.987;MAF_USDA=7.647
NC_035098.1	8001618	.	G	A	.	.	MAF_INRAE=14.167;MAF_USDA=2.941
NC_035098.1	8001667	.	A	T	.	.	MAF_USDA=4.098
NC_035098.1	8001668	.	A	C	.	.	MAF_USDA=1.639
NC_035098.1	8001680	.	G	A	.	.	MAF_INRAE=1.667
NC_035098.1	8001682	.	G	A	.	.	MAF_INRAE=15.789;MAF_USDA=31.25
NC_035098.1	8001728	.	C	T	.	.	MAF_USDA=14.706
NC_035098.1	8001752	.	T	A	.	.	MAF_USDA=1.176
NC_035098.1	8001760	.	C	G	.	.	MAF_INRAE=3.333;MAF_USDA=31.765
NC_035098.1	8001767	.	A	T	.	.	MAF_USDA=4.167
NC_035098.1	8001798	.	C	T	.	.	MAF_INRAE=15.823;MAF_USDA=5.882
NC_035098.1	8001823	.	C	A	.	.	MAF_INRAE=3.333;MAF_USDA=4.918
NC_035098.1	8001951	.	A	C	.	.	MAF_INRAE=15.789;MAF_USDA=23.529
NC_035098.1	8001998	.	A	C	.	.	MAF_USDA=1.639
NC_035098.1	8002008	.	A	C	.	.	MAF_INRAE=20.253;MAF_USDA=23.529
NC_035098.1	8002015	.	G	T	.	.	MAF_USDA=3.279
NC_035098.1	8002029	.	A	G	.	.	MAF_INRAE=18.987;MAF_USDA=6.471
NC_035098.1	8002033	.	C	G	.	.	MAF_INRAE=3.333;MAF_USDA=6.557
NC_035098.1	8002041	.	T	C	.	.	MAF_USDA=3.279
NC_035098.1	8002045	.	C	T	.	.	MAF_USDA=2.459
NC_035098.1	8002048	.	T	C	.	.	MAF_USDA=3.279
NC_035098.1	8002064	.	C	G	.	.	MAF_USDA=3.279
NC_035098.1	8002071	.	A	T	.	.	MAF_INRAE=50.0;MAF_USDA=40.588
NC_035098.1	8002215	.	C	T	.	.	MAF_USDA=1.639
NC_035098.1	8002219	.	T	A	.	.	MAF_INRAE=25.316;MAF_USDA=44.118
NC_035098.1	8002231	.	T	A	.	.	MAF_INRAE=23.418;MAF_USDA=12.353
NC_035098.1	8002232	.	C	A	.	.	MAF_INRAE=27.5;MAF_USDA=11.765
NC_035098.1	8002306	.	T	G	.	.	MAF_USDA=8.197
NC_035098.1	8002307	.	G	T	.	.	MAF_INRAE=24.684;MAF_USDA=12.353
NC_035098.1	8002318	.	C	A	.	.	MAF_USDA=8.197
NC_035098.1	8002392	.	T	C	.	.	MAF_USDA=6.25
NC_035098.1	8002502	.	G	A	.	.	MAF_USDA=6.25
NC_035098.1	8002530	.	G	C	.	.	MAF_INRAE=25.316;MAF_USDA=14.118
NC_035098.1	8002616	.	C	A	.	.	MAF_INRAE=20.253;MAF_USDA=19.412
NC_035098.1	8002640	.	A	T	.	.	MAF_USDA=1.639
NC_035098.1	8002675	.	A	G	.	.	MAF_INRAE=20.253;MAF_USDA=23.529
NC_035098.1	8002678	.	C	T	.	.	MAF_INRAE=16.667;MAF_USDA=22.941
NC_035098.1	8002679	.	T	C	.	.	MAF_USDA=3.279
NC_035098.1	8002749	.	C	T	.	.	MAF_INRAE=3.333;MAF_USDA=14.754
NC_035098.1	8002752	.	C	T	.	.	MAF_INRAE=3.333;MAF_USDA=14.754
NC_035098.1	8002753	.	G	A	.	.	MAF_INRAE=24.684
NC_035098.1	8002754	.	C	T	.	.	MAF_INRAE=3.333;MAF_USDA=14.754
NC_035098.1	8002786	.	T	A	.	.	MAF_INRAE=3.333;MAF_USDA=13.934
NC_035098.1	8002884	.	A	G	.	.	MAF_INRAE=2.5;MAF_USDA=11.765
NC_035098.1	8002888	.	T	A	.	.	MAF_USDA=3.279
NC_035098.1	8002897	.	G	A	.	.	MAF_USDA=1.639
NC_035098.1	8003051	.	G	A	.	.	MAF_INRAE=22.152;MAF_USDA=27.059
NC_035098.1	8003114	.	C	A	.	.	MAF_INRAE=15.789;MAF_USDA=18.235
NC_035098.1	8003160	.	T	C	.	.	MAF_INRAE=10.526;MAF_USDA=23.529
NC_035098.1	8003255	.	T	A	.	.	MAF_USDA=1.639
NC_035098.1	8003411	.	T	C	.	.	MAF_USDA=1.176
NC_035098.1	8003445	.	C	T	.	.	MAF_INRAE=46.203;MAF_USDA=22.353
NC_035098.1	8003464	.	T	C	.	.	MAF_USDA=3.279
NC_035098.1	8003467	.	T	C	.	.	MAF_INRAE=2.5;MAF_USDA=2.083
NC_035098.1	8003542	.	T	C	.	.	MAF_USDA=3.279
NC_035098.1	8003571	.	G	A	.	.	MAF_INRAE=25.949;MAF_USDA=16.471
NC_035098.1	8003585	.	T	C	.	.	MAF_USDA=1.639
NC_035098.1	8003634	.	T	C	.	.	MAF_USDA=4.918
NC_035098.1	8003635	.	T	C	.	.	MAF_INRAE=36.076;MAF_USDA=34.118
NC_035098.1	8003718	.	A	G	.	.	MAF_USDA=8.197
NC_035098.1	8003733	.	A	C	.	.	MAF_INRAE=31.013;MAF_USDA=38.824
NC_035098.1	8003770	.	T	A	.	.	MAF_USDA=3.279
NC_035098.1	8003803	.	A	G	.	.	MAF_INRAE=34.81;MAF_USDA=44.118
NC_035098.1	8003841	.	A	T	.	.	MAF_USDA=8.235
NC_035098.1	8003867	.	T	A	.	.	MAF_INRAE=40.506;MAF_USDA=47.059
NC_035098.1	8003944	.	C	A	.	.	MAF_USDA=3.279
NC_035098.1	8003945	.	T	G	.	.	MAF_USDA=2.459
NC_035098.1	8003950	.	C	A	.	.	MAF_USDA=8.824
NC_035098.1	8004021	.	G	A	.	.	MAF_INRAE=20.253;MAF_USDA=16.471
NC_035098.1	8004060	.	A	T	.	.	MAF_USDA=1.639
NC_035098.1	8004175	.	C	A	.	.	MAF_USDA=3.279
NC_035098.1	8004298	.	C	A	.	.	MAF_USDA=1.639
NC_035098.1	8004341	.	G	A	.	.	MAF_USDA=4.918
NC_035098.1	8004406	.	G	T	.	.	MAF_USDA=1.639
NC_035098.1	8004416	.	G	T	.	.	MAF_INRAE=33.544;MAF_USDA=43.529
NC_035098.1	8004475	.	T	G	.	.	MAF_INRAE=2.5;MAF_USDA=13.529
NC_035098.1	8004477	.	G	A	.	.	MAF_INRAE=10.526;MAF_USDA=4.918
NC_035098.1	8004490	.	G	A	.	.	MAF_INRAE=29.747;MAF_USDA=32.941
NC_035098.1	8004491	.	A	G	.	.	MAF_INRAE=35.833;MAF_USDA=35.294
NC_035098.1	8004516	.	C	T	.	.	MAF_INRAE=2.5;MAF_USDA=9.412
NC_035098.1	8004547	.	G	C	.	.	MAF_USDA=3.279
NC_035098.1	8004551	.	A	C	.	.	MAF_USDA=13.529
NC_035098.1	8004576	.	T	C	.	.	MAF_INRAE=3.797;MAF_USDA=18.235
NC_035098.1	8004582	.	A	G	.	.	MAF_USDA=4.918
NC_035098.1	8004658	.	C	T	.	.	MAF_INRAE=20.253;MAF_USDA=24.706
NC_035098.1	8004672	.	C	T	.	.	MAF_USDA=1.639
NC_035098.1	8004796	.	C	A	.	.	MAF_USDA=10.0
NC_035098.1	8004808	.	C	G	.	.	MAF_INRAE=2.5;MAF_USDA=14.706
NC_035098.1	8004824	.	A	C	.	.	MAF_INRAE=10.127;MAF_USDA=3.279
NC_035098.1	8004826	.	T	G	.	.	MAF_INRAE=2.5;MAF_USDA=14.706
NC_035098.1	8004831	.	G	A	.	.	MAF_INRAE=15.789;MAF_USDA=20.0
NC_035098.1	8004880	.	G	A	.	.	MAF_USDA=4.118
NC_035098.1	8004915	.	C	A	.	.	MAF_INRAE=21.519;MAF_USDA=31.967
NC_035098.1	8004931	.	A	G	.	.	MAF_INRAE=6.329
NC_035098.1	8005015	.	A	G	.	.	MAF_INRAE=18.333
NC_035098.1	8005105	.	T	C	.	.	MAF_INRAE=15.789;MAF_USDA=22.941
NC_035098.1	8005109	.	C	G	.	.	MAF_USDA=21.765
NC_035098.1	8005185	.	A	G	.	.	MAF_INRAE=46.203;MAF_USDA=12.941
NC_035098.1	8005191	.	C	G	.	.	MAF_USDA=1.176
NC_035098.1	8005229	.	A	G	.	.	MAF_INRAE=46.835;MAF_USDA=17.059
NC_035098.1	8005240	.	C	A	.	.	MAF_INRAE=44.304;MAF_USDA=14.118
NC_035098.1	8005245	.	A	T	.	.	MAF_INRAE=32.911;MAF_USDA=28.824
NC_035098.1	8005266	.	T	A	.	.	MAF_USDA=1.639
NC_035098.1	8005305	.	C	T	.	.	MAF_INRAE=5.833;MAF_USDA=20.588
NC_035098.1	8005307	.	T	G	.	.	MAF_USDA=1.639
NC_035098.1	8005311	.	A	C	.	.	MAF_INRAE=24.684;MAF_USDA=42.353
NC_035098.1	8005313	.	G	A	.	.	MAF_INRAE=20.253;MAF_USDA=27.059
NC_035098.1	8005366	.	C	A	.	.	MAF_USDA=1.639
NC_035098.1	8005379	.	G	T	.	.	MAF_USDA=2.353
NC_035098.1	8005410	.	TC	TT	.	.	MAF_USDA=20.833
NC_035098.1	8005411	.	C	T	.	.	MAF_INRAE=19.62
NC_035098.1	8005453	.	G	A	.	.	MAF_USDA=1.639
NC_035098.1	8005454	.	C	T	.	.	MAF_USDA=6.25
NC_035098.1	8005596	.	G	A	.	.	MAF_USDA=3.279
NC_035098.1	8005798	.	T	A	.	.	MAF_INRAE=22.152;MAF_USDA=28.824
NC_035098.1	8005819	.	C	T	.	.	MAF_INRAE=14.167;MAF_USDA=7.647
NC_035098.1	8005826	.	A	G	.	.	MAF_USDA=2.353
NC_035098.1	8005848	.	C	A	.	.	MAF_USDA=1.639
NC_035098.1	8005849	.	A	C	.	.	MAF_USDA=1.639
NC_035098.1	8005872	.	T	A	.	.	MAF_INRAE=15.0
NC_035098.1	8005888	.	C	T	.	.	MAF_INRAE=33.544;MAF_USDA=43.529
NC_035098.1	8005903	.	A	C	.	.	MAF_INRAE=5.696;MAF_USDA=16.471
NC_035098.1	8005918	.	G	A	.	.	MAF_USDA=4.167
NC_035098.1	8005920	.	G	A	.	.	MAF_USDA=1.639
NC_035098.1	8005922	.	C	T	.	.	MAF_INRAE=15.0;MAF_USDA=24.118
NC_035098.1	8005969	.	T	C	.	.	MAF_INRAE=6.329;MAF_USDA=6.471
NC_035098.1	8006015	.	A	G	.	.	MAF_USDA=3.279
NC_035098.1	8006066	.	C	G	.	.	MAF_INRAE=14.167;MAF_USDA=12.941
NC_035098.1	8006108	.	T	C	.	.	MAF_USDA=4.918
NC_035098.1	8006120	.	C	A	.	.	MAF_USDA=3.279
NC_035098.1	8006148	.	T	C	.	.	MAF_USDA=2.459
NC_035098.1	8006152	.	C	T	.	.	MAF_USDA=2.459
NC_035098.1	8006173	.	A	G	.	.	MAF_INRAE=16.667;MAF_USDA=13.529
NC_035098.1	8006187	.	A	G	.	.	MAF_INRAE=19.62;MAF_USDA=21.176
NC_035098.1	8006205	.	G	T	.	.	MAF_INRAE=19.62;MAF_USDA=27.647
NC_035098.1	8006248	.	A	G	.	.	MAF_INRAE=43.038;MAF_USDA=24.706
NC_035098.1	8006337	.	C	T	.	.	MAF_USDA=1.639
NC_035098.1	8006387	.	T	C	.	.	MAF_INRAE=20.253;MAF_USDA=25.294
NC_035098.1	8006461	.	C	A	.	.	MAF_INRAE=19.62;MAF_USDA=24.118
NC_035098.1	8006541	.	C	A	.	.	MAF_USDA=10.417
NC_035098.1	8006643	.	G	T	.	.	MAF_USDA=2.459
NC_035098.1	8006669	.	C	T	.	.	MAF_USDA=2.459
NC_035098.1	8006753	.	A	G	.	.	MAF_USDA=4.098
NC_035098.1	8006814	.	G	A	.	.	MAF_USDA=2.459
NC_035098.1	8006863	.	G	A	.	.	MAF_USDA=5.738
NC_035098.1	8006904	.	C	A	.	.	MAF_INRAE=15.789;MAF_USDA=17.647
NC_035098.1	8007039	.	G	A	.	.	MAF_INRAE=2.5;MAF_USDA=10.588
NC_035098.1	8007159	.	G	A	.	.	MAF_INRAE=39.873;MAF_USDA=46.471
NC_035098.1	8007329	.	A	G	.	.	MAF_INRAE=43.038;MAF_USDA=35.882
NC_035098.1	8007334	.	A	G	.	.	MAF_USDA=4.098
NC_035098.1	8007349	.	A	G	.	.	MAF_USDA=10.588
NC_035098.1	8007360	.	T	C	.	.	MAF_USDA=4.098
NC_035098.1	8007389	.	G	A	.	.	MAF_INRAE=10.526;MAF_USDA=4.918
NC_035098.1	8007405	.	C	T	.	.	MAF_USDA=2.459
NC_035098.1	8007447	.	C	A	.	.	MAF_USDA=4.918
NC_035098.1	8007479	.	G	A	.	.	MAF_INRAE=43.671;MAF_USDA=21.765
NC_035098.1	8007485	.	C	T	.	.	MAF_INRAE=43.671;MAF_USDA=32.353
NC_035098.1	8007555	.	C	G	.	.	MAF_INRAE=14.167;MAF_USDA=4.118
NC_035098.1	8007571	.	T	A	.	.	MAF_USDA=1.639
NC_035098.1	8007592	.	A	C	.	.	MAF_USDA=12.941
NC_035098.1	8007607	.	G	T	.	.	MAF_INRAE=13.158;MAF_USDA=17.059
NC_035098.1	8007667	.	C	T	.	.	MAF_USDA=2.542
NC_035098.1	8007692	.	C	A	.	.	MAF_USDA=4.918
NC_035098.1	8007713	.	C	T	.	.	MAF_USDA=9.016
NC_035098.1	8007719	.	A	G	.	.	MAF_USDA=9.016
NC_035098.1	8007745	.	TG	TA	.	.	MAF_USDA=37.5
NC_035098.1	8007746	.	G	A	.	.	MAF_INRAE=6.667
NC_035098.1	8007754	.	T	C	.	.	MAF_USDA=8.197
NC_035098.1	8007776	.	C	T	.	.	MAF_USDA=7.377
NC_035098.1	8007779	.	C	A	.	.	MAF_USDA=7.377
NC_035098.1	8007782	.	G	A	.	.	MAF_USDA=12.941
NC_035098.1	8007789	.	T	C	.	.	MAF_USDA=8.824
NC_035098.1	8007834	.	T	C	.	.	MAF_USDA=2.459
NC_035098.1	8007841	.	C	A	.	.	MAF_INRAE=3.333
NC_035098.1	8007842	.	C	T	.	.	MAF_INRAE=14.167;MAF_USDA=4.118
NC_035098.1	8007920	.	T	C	.	.	MAF_INRAE=15.789;MAF_USDA=17.059
NC_035098.1	8008039	.	C	T	.	.	MAF_USDA=9.412
NC_035098.1	8008123	.	C	T	.	.	MAF_INRAE=19.62;MAF_USDA=18.235
NC_035098.1	8008124	.	G	A	.	.	MAF_INRAE=18.333;MAF_USDA=28.235
NC_035098.1	8008172	.	C	A	.	.	MAF_INRAE=13.333;MAF_USDA=7.059
NC_035098.1	8008180	.	C	A	.	.	MAF_USDA=3.279
NC_035098.1	8008188	.	A	G	.	.	MAF_USDA=10.0
NC_035098.1	8008216	.	C	T	.	.	MAF_INRAE=20.886;MAF_USDA=30.588
NC_035098.1	8008254	.	C	T	.	.	MAF_USDA=3.279
NC_035098.1	8008345	.	G	A	.	.	MAF_INRAE=13.333;MAF_USDA=4.706
NC_035098.1	8008352	.	C	T	.	.	MAF_INRAE=32.278;MAF_USDA=23.529
NC_035098.1	8008365	.	T	C	.	.	MAF_USDA=1.639
NC_035098.1	8008372	.	T	C	.	.	MAF_USDA=4.098
NC_035098.1	8008528	.	C	A	.	.	MAF_INRAE=21.519;MAF_USDA=44.706
NC_035098.1	8008532	.	T	A	.	.	MAF_USDA=4.918
NC_035098.1	8008641	.	G	C	.	.	MAF_INRAE=10.127;MAF_USDA=2.459
NC_035098.1	8008692	.	G	A	.	.	MAF_INRAE=14.557;MAF_USDA=22.353
NC_035098.1	8008708	.	A	T	.	.	MAF_INRAE=14.167;MAF_USDA=7.059
NC_035098.1	8008709	.	C	T	.	.	MAF_INRAE=14.167;MAF_USDA=13.529
NC_035098.1	8008748	.	T	G	.	.	MAF_INRAE=14.167;MAF_USDA=4.118
NC_035098.1	8008986	.	C	A	.	.	MAF_INRAE=5.263
NC_035098.1	8009150	.	T	A	.	.	MAF_INRAE=34.177;MAF_USDA=37.647
NC_035098.1	8009154	.	T	G	.	.	MAF_INRAE=31.667;MAF_USDA=10.417
NC_035098.1	8009218	.	C	T	.	.	MAF_INRAE=4.43;MAF_USDA=6.25
NC_035098.1	8009220	.	A	G	.	.	MAF_INRAE=4.167;MAF_USDA=4.706
NC_035098.1	8009226	.	T	G	.	.	MAF_USDA=1.639
NC_035098.1	8009282	.	G	A	.	.	MAF_USDA=1.639
NC_035098.1	8009318	.	A	C	.	.	MAF_USDA=17.647
NC_035098.1	8009481	.	C	T	.	.	MAF_INRAE=17.722;MAF_USDA=4.762
NC_035098.1	8009493	.	C	A	.	.	MAF_USDA=1.667
NC_035098.1	8009553	.	C	T	.	.	MAF_USDA=1.639
NC_035098.1	8009558	.	A	G	.	.	MAF_USDA=2.353
NC_035098.1	8009591	.	T	A	.	.	MAF_INRAE=35.443;MAF_USDA=34.706
NC_035098.1	8009632	.	A	G	.	.	MAF_USDA=1.639
NC_035098.1	8009708	.	T	C	.	.	MAF_INRAE=20.253;MAF_USDA=21.765
NC_035098.1	8009797	.	A	G	.	.	MAF_INRAE=45.57;MAF_USDA=17.059
NC_035098.1	8009934	.	A	G	.	.	MAF_USDA=4.098
NC_035098.1	8009941	.	T	G	.	.	MAF_INRAE=13.924;MAF_USDA=40.0
NC_035098.1	8009958	.	A	C	.	.	MAF_USDA=1.639
NC_035098.1	8010005	.	G	A	.	.	MAF_USDA=1.639
NC_035098.1	8010009	.	A	G	.	.	MAF_INRAE=21.667;MAF_USDA=20.0
NC_035098.1	8010066	.	C	G	.	.	MAF_USDA=1.639
NC_035098.1	8010136	.	A	T	.	.	MAF_USDA=6.557
NC_035098.1	8010228	.	C	T	.	.	MAF_USDA=1.639
NC_035098.1	8010261	.	C	T	.	.	MAF_USDA=2.459
NC_035098.1	8010308	.	G	A	.	.	MAF_INRAE=17.089;MAF_USDA=7.059
NC_035098.1	8010394	.	T	C	.	.	MAF_USDA=2.459
NC_035098.1	8010413	.	C	T	.	.	MAF_USDA=2.459
NC_035098.1	8010469	.	T	G	.	.	MAF_USDA=2.459
NC_035098.1	8010474	.	G	A	.	.	MAF_INRAE=17.722;MAF_USDA=14.583
NC_035098.1	8010481	.	A	G	.	.	MAF_USDA=3.279
NC_035098.1	8010493	.	G	A	.	.	MAF_INRAE=20.253;MAF_USDA=21.765
NC_035098.1	8010495	.	A	G	.	.	MAF_INRAE=17.722;MAF_USDA=6.471
NC_035098.1	8010557	.	T	A	.	.	MAF_INRAE=15.19;MAF_USDA=45.833
NC_035098.1	8010591	.	G	A	.	.	MAF_INRAE=47.368;MAF_USDA=48.235
NC_035098.1	8010613	.	C	A	.	.	MAF_USDA=2.459
NC_035098.1	8011213	.	C	T,G	.	.	MAF_INRAE=47.368
NC_035098.1	8011266	.	C	T	.	.	MAF_INRAE=47.468;MAF_USDA=30.435
NC_035098.1	8011275	.	T	A	.	.	MAF_INRAE=17.722;MAF_USDA=15.217
NC_035098.1	8011302	.	C	A	.	.	MAF_INRAE=12.658
NC_035098.1	8011343	.	A	T	.	.	MAF_INRAE=31.646;MAF_USDA=37.5
NC_035098.1	8011346	.	T	C	.	.	MAF_INRAE=3.333;MAF_USDA=47.917
NC_035098.1	8011408	.	A	G	.	.	MAF_USDA=6.25
NC_035098.1	8011480	.	A	T	.	.	MAF_USDA=2.459
NC_035098.1	8011508	.	A	G	.	.	MAF_INRAE=17.722;MAF_USDA=27.059
NC_035098.1	8011547	.	T	A	.	.	MAF_INRAE=13.291
NC_035098.1	8011548	.	A	T	.	.	MAF_INRAE=1.667
NC_035098.1	8011587	.	A	G	.	.	MAF_INRAE=46.835;MAF_USDA=13.529
NC_035098.1	8011638	.	G	T	.	.	MAF_INRAE=20.253;MAF_USDA=12.941
NC_035098.1	8011660	.	A	C	.	.	MAF_USDA=1.639
NC_035098.1	8011690	.	T	C	.	.	MAF_INRAE=28.481;MAF_USDA=44.706
NC_035098.1	8011705	.	A	G	.	.	MAF_INRAE=12.658;MAF_USDA=6.471
NC_035098.1	8011732	.	A	C	.	.	MAF_USDA=3.279
NC_035098.1	8011761	.	C	T	.	.	MAF_INRAE=14.167;MAF_USDA=10.0
NC_035098.1	8011799	.	A	G	.	.	MAF_USDA=5.738
NC_035098.1	8011802	.	T	A	.	.	MAF_USDA=5.738
NC_035098.1	8011803	.	G	T	.	.	MAF_USDA=5.738
NC_035098.1	8011867	.	C	T	.	.	MAF_INRAE=14.167;MAF_USDA=9.412
NC_035098.1	8011868	.	G	T,A	.	.	MAF_INRAE=42.105
NC_035098.1	8011891	.	A	C	.	.	MAF_INRAE=14.167;MAF_USDA=6.25
NC_035098.1	8011907	.	T	A	.	.	MAF_INRAE=27.848;MAF_USDA=47.059
NC_035098.1	8011921	.	A	G	.	.	MAF_USDA=6.25
NC_035098.1	8011949	.	C	A	.	.	MAF_USDA=4.918
NC_035098.1	8011950	.	T	A	.	.	MAF_USDA=4.918
NC_035098.1	8011963	.	A	G	.	.	MAF_INRAE=13.291;MAF_USDA=18.235
NC_035098.1	8011973	.	C	T	.	.	MAF_USDA=4.098
NC_035098.1	8011978	.	C	A	.	.	MAF_INRAE=13.333;MAF_USDA=4.118
NC_035098.1	8012030	.	A	C	.	.	MAF_INRAE=12.658;MAF_USDA=3.333
NC_035098.1	8012128	.	T	C	.	.	MAF_USDA=4.167
NC_035098.1	8012224	.	T	G	.	.	MAF_INRAE=23.418;MAF_USDA=28.235
NC_035098.1	8012227	.	G	A	.	.	MAF_INRAE=1.667;MAF_USDA=10.588
NC_035098.1	8012240	.	A	T	.	.	MAF_INRAE=14.167;MAF_USDA=2.941
NC_035098.1	8012276	.	T	A	.	.	MAF_INRAE=6.329;MAF_USDA=8.333
NC_035098.1	8012346	.	C	A	.	.	MAF_USDA=20.0
NC_035098.1	8012359	.	A	T	.	.	MAF_USDA=11.585
NC_035098.1	8012361	.	C	T	.	.	MAF_USDA=2.083
NC_035098.1	8012380	.	C	G	.	.	MAF_USDA=36.957
NC_035098.1	8013035	.	G	T	.	.	MAF_USDA=20.833
NC_035098.1	8013046	.	T	G	.	.	MAF_INRAE=44.737;MAF_USDA=10.417
NC_035098.1	8013050	.	C	A	.	.	MAF_USDA=6.25
NC_035098.1	8013057	.	G	A	.	.	MAF_USDA=6.25
NC_035098.1	8013265	.	G	T	.	.	MAF_INRAE=42.105;MAF_USDA=43.976
NC_035098.1	8013333	.	G	C	.	.	MAF_INRAE=8.333;MAF_USDA=8.333
NC_035098.1	8013339	.	G	T	.	.	MAF_USDA=1.765
NC_035098.1	8013383	.	G	A	.	.	MAF_INRAE=15.789;MAF_USDA=12.353
NC_035098.1	8013426	.	A	T	.	.	MAF_USDA=8.333
NC_035098.1	8013432	.	C	T	.	.	MAF_USDA=8.333
NC_035098.1	8013455	.	G	A	.	.	MAF_INRAE=42.105
NC_035098.1	8013580	.	G	A	.	.	MAF_INRAE=42.105;MAF_USDA=40.476
NC_035098.1	8013584	.	A	C	.	.	MAF_USDA=1.667
NC_035098.1	8013775	.	C	T	.	.	MAF_USDA=2.459
NC_035098.1	8013786	.	G	T	.	.	MAF_INRAE=14.167;MAF_USDA=9.412
NC_035098.1	8013789	.	T	C	.	.	MAF_INRAE=14.167;MAF_USDA=9.412
NC_035098.1	8013857	.	C	T	.	.	MAF_USDA=2.459
NC_035098.1	8013895	.	T	A	.	.	MAF_USDA=6.557
NC_035098.1	8014104	.	T	G	.	.	MAF_USDA=1.639
NC_035098.1	8014122	.	A	T	.	.	MAF_USDA=1.639
NC_035098.1	8014130	.	T	A	.	.	MAF_INRAE=7.5
NC_035098.1	8014149	.	C	G	.	.	MAF_INRAE=44.167
NC_035098.1	8014193	.	A	T	.	.	MAF_INRAE=1.667;MAF_USDA=7.647
NC_035098.1	8014288	.	A	T	.	.	MAF_INRAE=8.333
NC_035098.1	8014319	.	G	C	.	.	MAF_INRAE=29.167
NC_035098.1	8014325	.	G	A	.	.	MAF_INRAE=29.167
NC_035098.1	8014380	.	T	C	.	.	MAF_INRAE=23.333
NC_035098.1	8014403	.	G	C	.	.	MAF_INRAE=4.167
NC_035098.1	8014469	.	T	G	.	.	MAF_USDA=11.176
NC_035098.1	8014637	.	G	A	.	.	MAF_INRAE=42.405;MAF_USDA=28.824
NC_035098.1	8014684	.	G	T	.	.	MAF_USDA=4.918
NC_035098.1	8014704	.	A	T	.	.	MAF_USDA=4.918
NC_035098.1	8014768	.	G	A	.	.	MAF_USDA=1.639
NC_035098.1	8014860	.	G	A	.	.	MAF_INRAE=14.167;MAF_USDA=3.529
NC_035098.1	8014999	.	G	A	.	.	MAF_USDA=1.639
NC_035098.1	8016312	.	G	A	.	.	MAF_USDA=5.882
NC_035098.1	8016356	.	T	A	.	.	MAF_USDA=4.918
NC_035098.1	8016457	.	T	A	.	.	MAF_USDA=2.353
NC_035098.1	8016472	.	A	T	.	.	MAF_INRAE=1.667;MAF_USDA=6.25
NC_035098.1	8016474	.	A	T	.	.	MAF_INRAE=1.667;MAF_USDA=6.25
NC_035098.1	8016475	.	C	G	.	.	MAF_INRAE=1.667;MAF_USDA=6.25
NC_035098.1	8016480	.	A	T	.	.	MAF_INRAE=12.658;MAF_USDA=13.934
NC_035098.1	8016494	.	T	C	.	.	MAF_INRAE=6.962;MAF_USDA=9.412
NC_035098.1	8016550	.	T	A	.	.	MAF_USDA=2.083
NC_035098.1	8016552	.	A	T	.	.	MAF_USDA=1.639
NC_035098.1	8016605	.	T	G	.	.	MAF_USDA=2.083
NC_035098.1	8016676	.	G	T	.	.	MAF_INRAE=14.167;MAF_USDA=8.824
NC_035098.1	8016695	.	G	T	.	.	MAF_USDA=1.639
NC_035098.1	8016719	.	A	G	.	.	MAF_USDA=1.639
NC_035098.1	8016721	.	G	A	.	.	MAF_INRAE=14.167;MAF_USDA=2.941
NC_035098.1	8016803	.	G	T	.	.	MAF_INRAE=20.253;MAF_USDA=14.118
NC_035098.1	8016847	.	A	G	.	.	MAF_INRAE=15.0;MAF_USDA=40.0
NC_035098.1	8016971	.	G	A	.	.	MAF_INRAE=14.167;MAF_USDA=4.706
NC_035098.1	8017099	.	C	T	.	.	MAF_INRAE=32.911;MAF_USDA=27.647
NC_035098.1	8017123	.	T	G	.	.	MAF_USDA=1.639
NC_035098.1	8017164	.	G	A	.	.	MAF_USDA=2.459
NC_035098.1	8017184	.	T	A	.	.	MAF_USDA=11.475
NC_035098.1	8017196	.	T	G	.	.	MAF_USDA=1.639
NC_035098.1	8017310	.	A	C	.	.	MAF_INRAE=32.278;MAF_USDA=28.235
NC_035098.1	8017339	.	A	C	.	.	MAF_INRAE=14.167;MAF_USDA=4.118
NC_035098.1	8017346	.	G	C	.	.	MAF_INRAE=14.167;MAF_USDA=4.118
NC_035098.1	8017361	.	A	G	.	.	MAF_USDA=1.667
NC_035098.1	8017402	.	C	A	.	.	MAF_INRAE=18.987;MAF_USDA=48.214
NC_035098.1	8017462	.	C	G	.	.	MAF_INRAE=46.203;MAF_USDA=36.145
NC_035098.1	8017476	.	G	C	.	.	MAF_USDA=1.695
NC_035098.1	8017533	.	A	C	.	.	MAF_USDA=13.115
NC_035098.1	8017584	.	A	T	.	.	MAF_USDA=1.639
NC_035098.1	8017777	.	A	G	.	.	MAF_INRAE=14.167;MAF_USDA=4.118
NC_035098.1	8017883	.	C	T	.	.	MAF_INRAE=8.228;MAF_USDA=7.377
NC_035098.1	8017949	.	G	A	.	.	MAF_INRAE=13.924;MAF_USDA=33.607
NC_035098.1	8018027	.	G	C	.	.	MAF_INRAE=8.228;MAF_USDA=9.412
NC_035098.1	8018102	.	C	A	.	.	MAF_USDA=10.0
NC_035098.1	8018169	.	T	A	.	.	MAF_INRAE=19.62;MAF_USDA=11.765
NC_035098.1	8018262	.	C	A	.	.	MAF_INRAE=34.81;MAF_USDA=47.647
NC_035098.1	8018281	.	G	T	.	.	MAF_USDA=47.917
NC_035098.1	8018311	.	T	G	.	.	MAF_INRAE=12.658;MAF_USDA=13.115
NC_035098.1	8018385	.	T	C	.	.	MAF_INRAE=22.152;MAF_USDA=24.706
NC_035098.1	8018399	.	T	C	.	.	MAF_INRAE=6.329;MAF_USDA=5.294
NC_035098.1	8018431	.	T	G	.	.	MAF_INRAE=14.167;MAF_USDA=29.412
NC_035098.1	8018440	.	T	C	.	.	MAF_INRAE=15.19;MAF_USDA=22.941
NC_035098.1	8018493	.	A	C	.	.	MAF_INRAE=46.835;MAF_USDA=15.882
NC_035098.1	8018495	.	T	C	.	.	MAF_INRAE=23.333;MAF_USDA=7.059
NC_035098.1	8018536	.	C	A	.	.	MAF_INRAE=1.667;MAF_USDA=7.647
NC_035098.1	8018633	.	G	C	.	.	MAF_USDA=1.639
NC_035098.1	8018655	.	T	G	.	.	MAF_USDA=4.098
NC_035098.1	8018691	.	G	T	.	.	MAF_USDA=1.639
NC_035098.1	8018725	.	C	A	.	.	MAF_USDA=16.471
NC_035098.1	8018781	.	G	T	.	.	MAF_USDA=17.213
NC_035098.1	8018832	.	A	G	.	.	MAF_INRAE=19.62;MAF_USDA=29.412
NC_035098.1	8018912	.	C	A	.	.	MAF_USDA=8.197
NC_035098.1	8018966	.	G	A	.	.	MAF_USDA=2.459
NC_035098.1	8019005	.	T	G	.	.	MAF_USDA=4.098
NC_035098.1	8019007	.	T	G	.	.	MAF_USDA=4.098
NC_035098.1	8019044	.	G	A	.	.	MAF_INRAE=15.823;MAF_USDA=10.417
NC_035098.1	8019074	.	G	A	.	.	MAF_INRAE=20.253;MAF_USDA=8.824
NC_035098.1	8019090	.	C	A	.	.	MAF_USDA=30.588
NC_035098.1	8019104	.	C	T	.	.	MAF_INRAE=6.962;MAF_USDA=8.333
NC_035098.1	8019131	.	T	A	.	.	MAF_USDA=1.639
NC_035098.1	8019232	.	G	A	.	.	MAF_USDA=1.639
NC_035098.1	8019249	.	C	T	.	.	MAF_USDA=4.098
NC_035098.1	8019284	.	A	G	.	.	MAF_USDA=30.588
NC_035098.1	8019309	.	A	G	.	.	MAF_INRAE=6.962;MAF_USDA=8.333
NC_035098.1	8019371	.	C	T	.	.	MAF_INRAE=48.101;MAF_USDA=41.176
NC_035098.1	8019373	.	A	G	.	.	MAF_INRAE=50.0;MAF_USDA=41.176
NC_035098.1	8019405	.	C	T	.	.	MAF_INRAE=1.667
NC_035098.1	8019425	.	T	A	.	.	MAF_USDA=1.639
NC_035098.1	8019435	.	T	A	.	.	MAF_INRAE=50.0;MAF_USDA=27.647
NC_035098.1	8019481	.	A	C	.	.	MAF_INRAE=49.367;MAF_USDA=41.765
NC_035098.1	8019515	.	G	A	.	.	MAF_INRAE=1.667
NC_035098.1	8019586	.	C	T	.	.	MAF_USDA=2.459
NC_035098.1	8019633	.	A	C	.	.	MAF_USDA=4.918
NC_035098.1	8019637	.	C	A	.	.	MAF_USDA=10.0
NC_035098.1	8019638	.	A	T	.	.	MAF_USDA=10.0
NC_035098.1	8019639	.	A	G	.	.	MAF_USDA=10.0
NC_035098.1	8019650	.	T	C	.	.	MAF_INRAE=20.253;MAF_USDA=14.583
NC_035098.1	8019740	.	C	A	.	.	MAF_USDA=2.459
NC_035098.1	8019746	.	A	G	.	.	MAF_INRAE=1.667;MAF_USDA=32.941
NC_035098.1	8019757	.	C	T	.	.	MAF_USDA=11.765
NC_035098.1	8019758	.	A	G	.	.	MAF_INRAE=40.506;MAF_USDA=24.706
NC_035098.1	8019761	.	G	A	.	.	MAF_INRAE=25.0;MAF_USDA=10.0
NC_035098.1	8019774	.	C	T	.	.	MAF_INRAE=20.253;MAF_USDA=10.0
NC_035098.1	8019832	.	G	T	.	.	MAF_INRAE=41.139;MAF_USDA=34.118
NC_035098.1	8019895	.	G	T	.	.	MAF_INRAE=42.405;MAF_USDA=21.765
NC_035098.1	8019948	.	C	T	.	.	MAF_USDA=9.016
NC_035098.1	8019949	.	G	T	.	.	MAF_USDA=41.765
NC_035098.1	8019960	.	C	T	.	.	MAF_USDA=2.353
NC_035098.1	8019965	.	T	A	.	.	MAF_INRAE=37.975;MAF_USDA=11.765
NC_035098.1	8019970	.	C	T	.	.	MAF_INRAE=37.975;MAF_USDA=11.176
NC_035098.1	8019977	.	T	C	.	.	MAF_INRAE=37.975;MAF_USDA=11.765
NC_035098.1	8019990	.	G	A	.	.	MAF_INRAE=37.975;MAF_USDA=11.176
NC_035098.1	8020045	.	C	T	.	.	MAF_INRAE=6.329;MAF_USDA=7.059
NC_035098.1	8020105	.	T	A	.	.	MAF_INRAE=5.696;MAF_USDA=7.059
NC_035098.1	8020107	.	G	T	.	.	MAF_USDA=9.412
NC_035098.1	8020116	.	G	A	.	.	MAF_INRAE=1.667;MAF_USDA=2.083
NC_035098.1	8020168	.	C	T	.	.	MAF_INRAE=13.924;MAF_USDA=16.393
NC_035098.1	8020229	.	T	A	.	.	MAF_USDA=3.279
NC_035098.1	8020266	.	A	G	.	.	MAF_USDA=6.557
NC_035098.1	8020285	.	T	G	.	.	MAF_USDA=6.25
NC_035098.1	8020450	.	C	T	.	.	MAF_USDA=1.639
NC_035098.1	8020471	.	A	C	.	.	MAF_INRAE=6.962;MAF_USDA=8.333
NC_035098.1	8020474	.	T	G	.	.	MAF_INRAE=47.468;MAF_USDA=44.118
NC_035098.1	8020554	.	A	T	.	.	MAF_USDA=2.941
NC_035098.1	8020557	.	G	C	.	.	MAF_USDA=1.639
NC_035098.1	8020601	.	C	T	.	.	MAF_USDA=30.0
NC_035098.1	8020613	.	A	G	.	.	MAF_INRAE=19.62;MAF_USDA=10.0
NC_035098.1	8020626	.	G	T	.	.	MAF_USDA=4.098
NC_035098.1	8020636	.	C	A	.	.	MAF_USDA=4.098
NC_035098.1	8020715	.	T	C	.	.	MAF_INRAE=38.608;MAF_USDA=16.471
NC_035098.1	8020720	.	A	G	.	.	MAF_INRAE=38.608;MAF_USDA=16.471
NC_035098.1	8020726	.	C	T	.	.	MAF_USDA=30.0
NC_035098.1	8020736	.	G	C	.	.	MAF_USDA=27.647
NC_035098.1	8020751	.	G	T	.	.	MAF_INRAE=13.924;MAF_USDA=42.353
NC_035098.1	8020754	.	A	G	.	.	MAF_INRAE=1.667
NC_035098.1	8020766	.	A	C	.	.	MAF_INRAE=3.333;MAF_USDA=16.393
NC_035098.1	8020768	.	A	G	.	.	MAF_USDA=29.412
NC_035098.1	8020772	.	C	A	.	.	MAF_INRAE=39.873;MAF_USDA=44.706
NC_035098.1	8020795	.	T	C	.	.	MAF_INRAE=46.203;MAF_USDA=42.353
NC_035098.1	8020802	.	C	G	.	.	MAF_INRAE=46.203;MAF_USDA=27.647
NC_035098.1	8020806	.	T	C	.	.	MAF_INRAE=47.5;MAF_USDA=42.353
NC_035098.1	8020809	.	A	T	.	.	MAF_INRAE=25.949;MAF_USDA=15.294
NC_035098.1	8020811	.	A	T	.	.	MAF_INRAE=6.667;MAF_USDA=10.417
NC_035098.1	8020820	.	G	C	.	.	MAF_INRAE=37.975;MAF_USDA=11.765
NC_035098.1	8020836	.	A	T	.	.	MAF_USDA=28.235
NC_035098.1	8020855	.	G	T	.	.	MAF_INRAE=48.101;MAF_USDA=41.176
NC_035098.1	8020972	.	C	A	.	.	MAF_USDA=1.639
NC_035098.1	8020993	.	T	A	.	.	MAF_USDA=4.167
NC_035098.1	8021003	.	T	G	.	.	MAF_INRAE=3.333
NC_035098.1	8021041	.	C	G	.	.	MAF_INRAE=40.506;MAF_USDA=16.471
NC_035098.1	8021067	.	A	C	.	.	MAF_USDA=2.459
NC_035098.1	8021116	.	T	C	.	.	MAF_USDA=15.882
NC_035098.1	8021125	.	T	C	.	.	MAF_USDA=2.459
NC_035098.1	8021176	.	A	G	.	.	MAF_INRAE=26.582;MAF_USDA=10.417
NC_035098.1	8021209	.	C	G	.	.	MAF_INRAE=20.886;MAF_USDA=10.588
NC_035098.1	8021322	.	G	T	.	.	MAF_USDA=30.0
NC_035098.1	8021350	.	T	C	.	.	MAF_USDA=30.0
NC_035098.1	8021429	.	G	T	.	.	MAF_INRAE=19.62;MAF_USDA=8.235
NC_035098.1	8021444	.	C	T	.	.	MAF_USDA=18.235
NC_035098.1	8021450	.	C	T	.	.	MAF_USDA=2.459
NC_035098.1	8021473	.	G	C	.	.	MAF_INRAE=26.582;MAF_USDA=10.417
NC_035098.1	8021512	.	A	G	.	.	MAF_USDA=1.639
NC_035098.1	8021551	.	C	T	.	.	MAF_INRAE=13.924;MAF_USDA=16.393
NC_035098.1	8021602	.	C	T	.	.	MAF_INRAE=6.962;MAF_USDA=8.333
NC_035098.1	8021603	.	C	T	.	.	MAF_INRAE=1.667;MAF_USDA=2.941
NC_035098.1	8021616	.	T	C	.	.	MAF_USDA=9.412
NC_035098.1	8021666	.	A	G	.	.	MAF_INRAE=6.962;MAF_USDA=8.333
NC_035098.1	8021702	.	C	A	.	.	MAF_INRAE=10.127;MAF_USDA=3.279
NC_035098.1	8021730	.	A	C	.	.	MAF_USDA=1.639
NC_035098.1	8021734	.	T	A	.	.	MAF_USDA=10.0
NC_035098.1	8021741	.	A	C	.	.	MAF_USDA=30.588
NC_035098.1	8021747	.	G	A	.	.	MAF_USDA=30.588
NC_035098.1	8021756	.	C	A	.	.	MAF_USDA=50.0
NC_035098.1	8021757	.	G	A	.	.	MAF_USDA=50.0
NC_035098.1	8021762	.	G	A	.	.	MAF_USDA=2.459
NC_035098.1	8021851	.	T	C	.	.	MAF_INRAE=1.667;MAF_USDA=2.941
NC_035098.1	8021868	.	G	T	.	.	MAF_INRAE=27.848;MAF_USDA=7.647
NC_035098.1	8021874	.	T	C	.	.	MAF_INRAE=27.848;MAF_USDA=7.647
NC_035098.1	8021883	.	A	T	.	.	MAF_INRAE=47.468;MAF_USDA=42.353
NC_035098.1	8021893	.	C	A	.	.	MAF_INRAE=1.667;MAF_USDA=2.941
NC_035098.1	8021903	.	C	A	.	.	MAF_INRAE=47.468;MAF_USDA=41.176
NC_035098.1	8021904	.	T	G	.	.	MAF_INRAE=49.167;MAF_USDA=41.176
NC_035098.1	8021950	.	T	G	.	.	MAF_INRAE=44.937;MAF_USDA=39.412
NC_035098.1	8021958	.	T	G	.	.	MAF_INRAE=6.962;MAF_USDA=8.333
NC_035098.1	8022080	.	A	G	.	.	MAF_USDA=1.639
NC_035098.1	8022089	.	G	A	.	.	MAF_USDA=14.118
NC_035098.1	8022119	.	T	C	.	.	MAF_USDA=2.459
NC_035098.1	8022120	.	C	T	.	.	MAF_USDA=6.25
NC_035098.1	8022140	.	C	A	.	.	MAF_INRAE=6.962;MAF_USDA=8.333
NC_035098.1	8022144	.	C	T	.	.	MAF_USDA=8.197
NC_035098.1	8022157	.	A	G	.	.	MAF_INRAE=20.253;MAF_USDA=14.706
NC_035098.1	8022199	.	G	A	.	.	MAF_USDA=1.639
NC_035098.1	8022319	.	C	A	.	.	MAF_USDA=1.639
NC_035098.1	8022321	.	A	C	.	.	MAF_USDA=21.176
NC_035098.1	8022364	.	A	G	.	.	MAF_USDA=1.639
NC_035098.1	8022371	.	A	C	.	.	MAF_INRAE=48.101;MAF_USDA=47.647
NC_035098.1	8022373	.	T	A	.	.	MAF_INRAE=13.924;MAF_USDA=16.393
NC_035098.1	8022381	.	A	C	.	.	MAF_USDA=1.639
NC_035098.1	8022389	.	G	C	.	.	MAF_USDA=1.639
NC_035098.1	8022517	.	A	T	.	.	MAF_INRAE=27.215;MAF_USDA=10.417
NC_035098.1	8022526	.	T	G	.	.	MAF_INRAE=26.582;MAF_USDA=12.353
NC_035098.1	8022544	.	C	T	.	.	MAF_USDA=14.118
NC_035098.1	8022593	.	G	T	.	.	MAF_INRAE=6.962;MAF_USDA=8.333
NC_035098.1	8022613	.	C	A	.	.	MAF_INRAE=6.962;MAF_USDA=8.333
NC_035098.1	8022643	.	G	T	.	.	MAF_INRAE=15.823;MAF_USDA=10.417
NC_035098.1	8022676	.	C	T	.	.	MAF_INRAE=27.215;MAF_USDA=12.941
NC_035098.1	8022686	.	C	A	.	.	MAF_USDA=3.279
NC_035098.1	8022707	.	A	G	.	.	MAF_USDA=8.197
NC_035098.1	8022787	.	A	G	.	.	MAF_USDA=1.639
NC_035098.1	8022826	.	G	A	.	.	MAF_USDA=21.176
NC_035098.1	8022836	.	A	T	.	.	MAF_USDA=2.083
NC_035098.1	8022840	.	C	A	.	.	MAF_INRAE=14.167;MAF_USDA=9.412
NC_035098.1	8022960	.	A	C	.	.	MAF_USDA=2.459
NC_035098.1	8023061	.	T	C	.	.	MAF_INRAE=13.291;MAF_USDA=10.588
NC_035098.1	8023276	.	T	C	.	.	MAF_INRAE=48.734;MAF_USDA=36.471
NC_035098.1	8023280	.	T	C	.	.	MAF_USDA=2.941
NC_035098.1	8023286	.	A	G	.	.	MAF_USDA=8.197
NC_035098.1	8023319	.	G	A	.	.	MAF_INRAE=6.962;MAF_USDA=10.417
NC_035098.1	8023368	.	T	G	.	.	MAF_INRAE=27.215;MAF_USDA=10.417
NC_035098.1	8023376	.	A	T	.	.	MAF_USDA=3.39
NC_035098.1	8023379	.	T	G	.	.	MAF_INRAE=6.962
NC_035098.1	8023471	.	A	G	.	.	MAF_INRAE=27.215;MAF_USDA=10.417
NC_035098.1	8023488	.	A	T	.	.	MAF_INRAE=31.579;MAF_USDA=28.571
NC_035098.1	8023581	.	C	A	.	.	MAF_INRAE=6.962;MAF_USDA=10.417
NC_035098.1	8023695	.	C	T	.	.	MAF_USDA=1.724
NC_035098.1	8023805	.	A	G	.	.	MAF_INRAE=20.253;MAF_USDA=35.417
NC_035098.1	8023884	.	G	A	.	.	MAF_INRAE=14.167
NC_035098.1	8023956	.	A	T	.	.	MAF_USDA=10.417
NC_035098.1	8023972	.	G	A	.	.	MAF_INRAE=27.215;MAF_USDA=11.585
NC_035098.1	8024039	.	C	T	.	.	MAF_USDA=1.724
NC_035098.1	8024040	.	G	A	.	.	MAF_INRAE=27.215;MAF_USDA=10.417
NC_035098.1	8024065	.	G	A	.	.	MAF_INRAE=31.646;MAF_USDA=4.167
NC_035098.1	8024093	.	G	T	.	.	MAF_INRAE=20.253;MAF_USDA=35.366
NC_035098.1	8024094	.	G	T	.	.	MAF_INRAE=25.0;MAF_USDA=35.366
NC_035098.1	8024107	.	G	C	.	.	MAF_INRAE=5.063;MAF_USDA=8.333
NC_035098.1	8024123	.	G	C	.	.	MAF_INRAE=40.506;MAF_USDA=16.463
NC_035098.1	8024145	.	A	G	.	.	MAF_USDA=2.586
NC_035098.1	8024146	.	T	C	.	.	MAF_INRAE=13.291;MAF_USDA=11.585
NC_035098.1	8024153	.	C	T	.	.	MAF_INRAE=43.671;MAF_USDA=49.39
NC_035098.1	8024184	.	C	A	.	.	MAF_USDA=2.586
NC_035098.1	8024233	.	C	T	.	.	MAF_INRAE=10.526
NC_035098.1	8024357	.	C	A	.	.	MAF_USDA=31.25
NC_035098.1	8024374	.	T	G	.	.	MAF_USDA=47.917
NC_035098.1	8024492	.	T	C	.	.	MAF_INRAE=20.253;MAF_USDA=2.083
NC_035098.1	8024501	.	G	A	.	.	MAF_INRAE=6.962;MAF_USDA=10.417
NC_035098.1	8024503	.	T	C	.	.	MAF_USDA=2.083
NC_035098.1	8024569	.	C	G	.	.	MAF_INRAE=14.167;MAF_USDA=6.25
NC_035098.1	8024634	.	C	A	.	.	MAF_INRAE=18.987;MAF_USDA=39.583
NC_035098.1	8024697	.	T	C	.	.	MAF_INRAE=18.354;MAF_USDA=16.667
NC_035098.1	8024709	.	T	A	.	.	MAF_INRAE=6.962;MAF_USDA=10.417
NC_035098.1	8024734	.	G	A	.	.	MAF_INRAE=33.544;MAF_USDA=8.824
NC_035098.1	8024748	.	C	T	.	.	MAF_INRAE=1.667
NC_035098.1	8024791	.	G	A	.	.	MAF_INRAE=6.962;MAF_USDA=8.333
NC_035098.1	8024854	.	C	T	.	.	MAF_USDA=17.059
NC_035098.1	8025008	.	T	C	.	.	MAF_INRAE=32.278;MAF_USDA=21.765
NC_035098.1	8025039	.	C	T	.	.	MAF_USDA=2.083
NC_035098.1	8025061	.	G	A	.	.	MAF_USDA=1.639
NC_035098.1	8025081	.	G	T	.	.	MAF_INRAE=18.987;MAF_USDA=10.0
NC_035098.1	8025110	.	T	G	.	.	MAF_USDA=3.279
NC_035098.1	8025156	.	C	T	.	.	MAF_INRAE=19.62;MAF_USDA=10.0
NC_035098.1	8025195	.	A	T	.	.	MAF_INRAE=46.835;MAF_USDA=43.529
NC_035098.1	8025271	.	A	T	.	.	MAF_INRAE=5.696;MAF_USDA=4.706
NC_035098.1	8025327	.	A	G	.	.	MAF_USDA=1.639
NC_035098.1	8025331	.	G	T	.	.	MAF_USDA=1.639
NC_035098.1	8025443	.	T	C	.	.	MAF_INRAE=11.392;MAF_USDA=9.412
NC_035098.1	8025446	.	G	A	.	.	MAF_INRAE=18.987;MAF_USDA=12.353
NC_035098.1	8025467	.	A	C	.	.	MAF_INRAE=20.253;MAF_USDA=46.471
NC_035098.1	8025477	.	C	A	.	.	MAF_INRAE=1.667
NC_035098.1	8025571	.	A	T	.	.	MAF_INRAE=27.215;MAF_USDA=10.417
NC_035098.1	8025636	.	G	T	.	.	MAF_INRAE=6.962;MAF_USDA=4.706
NC_035098.1	8025668	.	A	C	.	.	MAF_USDA=7.647
NC_035098.1	8025671	.	T	G	.	.	MAF_USDA=2.459
NC_035098.1	8025694	.	C	G	.	.	MAF_INRAE=11.392;MAF_USDA=6.557
NC_035098.1	8025717	.	A	G	.	.	MAF_INRAE=13.291;MAF_USDA=24.706
NC_035098.1	8025743	.	G	A	.	.	MAF_USDA=1.639
NC_035098.1	8025814	.	A	T	.	.	MAF_INRAE=39.241;MAF_USDA=45.882
NC_035098.1	8025847	.	C	A	.	.	MAF_INRAE=14.167
NC_035098.1	8025848	.	T	A	.	.	MAF_USDA=6.25
NC_035098.1	8025849	.	C	T	.	.	MAF_USDA=6.25
NC_035098.1	8026038	.	A	C	.	.	MAF_INRAE=5.263;MAF_USDA=7.5
NC_035098.1	8026047	.	A	G	.	.	MAF_USDA=2.5
NC_035098.1	8026052	.	A	T	.	.	MAF_INRAE=19.167;MAF_USDA=7.738
NC_035098.1	8026135	.	C	T	.	.	MAF_USDA=2.5
NC_035098.1	8026209	.	C	A	.	.	MAF_USDA=4.167
NC_035098.1	8026224	.	A	C	.	.	MAF_INRAE=21.519;MAF_USDA=8.824
NC_035098.1	8026239	.	A	C	.	.	MAF_USDA=2.459
NC_035098.1	8026289	.	A	T	.	.	MAF_INRAE=14.557;MAF_USDA=10.417
NC_035098.1	8026299	.	T	C	.	.	MAF_INRAE=10.526;MAF_USDA=14.754
NC_035098.1	8026404	.	C	G	.	.	MAF_USDA=4.167
NC_035098.1	8026460	.	G	T	.	.	MAF_INRAE=15.19;MAF_USDA=10.417
NC_035098.1	8026554	.	A	T	.	.	MAF_INRAE=20.253;MAF_USDA=42.941
NC_035098.1	8026567	.	G	T	.	.	MAF_INRAE=20.253;MAF_USDA=42.941
NC_035098.1	8026576	.	G	T	.	.	MAF_INRAE=16.667;MAF_USDA=47.917
NC_035098.1	8026595	.	C	A	.	.	MAF_INRAE=10.526;MAF_USDA=10.656
NC_035098.1	8026749	.	G	A	.	.	MAF_INRAE=15.19;MAF_USDA=10.417
NC_035098.1	8026772	.	A	G	.	.	MAF_USDA=3.279
NC_035098.1	8026835	.	T	G	.	.	MAF_USDA=1.639
NC_035098.1	8026898	.	C	T	.	.	MAF_USDA=2.459
NC_035098.1	8027000	.	G	A	.	.	MAF_INRAE=14.167;MAF_USDA=2.941
NC_035098.1	8027043	.	A	C	.	.	MAF_USDA=1.639
NC_035098.1	8027310	.	A	T	.	.	MAF_USDA=2.459
NC_035098.1	8027343	.	G	C	.	.	MAF_USDA=1.639
NC_035098.1	8027424	.	G	A	.	.	MAF_USDA=2.459
NC_035098.1	8027425	.	A	C	.	.	MAF_USDA=3.279
NC_035098.1	8027458	.	C	G	.	.	MAF_USDA=6.557
NC_035098.1	8027486	.	A	G	.	.	MAF_INRAE=20.253;MAF_USDA=43.529
NC_035098.1	8027522	.	A	G	.	.	MAF_INRAE=35.443;MAF_USDA=28.235
NC_035098.1	8027523	.	C	T	.	.	MAF_USDA=4.918
NC_035098.1	8027658	.	A	C	.	.	MAF_INRAE=48.101;MAF_USDA=36.471
NC_035098.1	8027670	.	T	C	.	.	MAF_INRAE=41.772;MAF_USDA=39.412
NC_035098.1	8027703	.	C	T	.	.	MAF_INRAE=10.526;MAF_USDA=4.098
NC_035098.1	8027757	.	G	A	.	.	MAF_INRAE=15.823;MAF_USDA=10.417
NC_035098.1	8027774	.	C	T	.	.	MAF_USDA=2.459
NC_035098.1	8027853	.	G	T	.	.	MAF_USDA=1.639
NC_035098.1	8028053	.	A	T	.	.	MAF_INRAE=35.443;MAF_USDA=30.0
NC_035098.1	8028058	.	C	A	.	.	MAF_USDA=1.176
NC_035098.1	8028061	.	C	T	.	.	MAF_INRAE=42.405;MAF_USDA=35.294
NC_035098.1	8028125	.	A	C	.	.	MAF_USDA=2.083
NC_035098.1	8028146	.	T	C	.	.	MAF_USDA=4.918
NC_035098.1	8028191	.	C	T	.	.	MAF_INRAE=15.823;MAF_USDA=10.417
NC_035098.1	8028199	.	C	G	.	.	MAF_USDA=4.098
NC_035098.1	8028214	.	C	A	.	.	MAF_INRAE=5.263;MAF_USDA=8.333
NC_035098.1	8028296	.	C	T	.	.	MAF_USDA=17.647
NC_035098.1	8028347	.	C	T	.	.	MAF_INRAE=13.333;MAF_USDA=2.941
NC_035098.1	8028354	.	G	T	.	.	MAF_USDA=6.25
NC_035098.1	8028636	.	G	T	.	.	MAF_USDA=17.647
NC_035098.1	8028708	.	G	A	.	.	MAF_INRAE=13.333;MAF_USDA=3.279
NC_035098.1	8028764	.	C	T	.	.	MAF_INRAE=14.167
NC_035098.1	8028819	.	C	A	.	.	MAF_USDA=2.459
NC_035098.1	8028894	.	A	G	.	.	MAF_INRAE=36.076;MAF_USDA=30.0
NC_035098.1	8028902	.	G	T	.	.	MAF_USDA=1.639
NC_035098.1	8029046	.	G	A	.	.	MAF_USDA=12.5
NC_035098.1	8029057	.	T	A	.	.	MAF_USDA=33.333
NC_035098.1	8030163	.	G	T	.	.	MAF_USDA=23.913
NC_035098.1	8030307	.	C	A	.	.	MAF_USDA=6.557
NC_035098.1	8030316	.	T	A	.	.	MAF_USDA=3.279
NC_035098.1	8030390	.	G	T	.	.	MAF_INRAE=10.526;MAF_USDA=6.667
NC_035098.1	8030434	.	G	A	.	.	MAF_USDA=6.471
NC_035098.1	8030452	.	A	C	.	.	MAF_USDA=2.459
NC_035098.1	8030478	.	A	T	.	.	MAF_USDA=2.459
NC_035098.1	8030518	.	G	C	.	.	MAF_INRAE=48.101;MAF_USDA=32.353
NC_035098.1	8030522	.	G	T	.	.	MAF_INRAE=1.667
NC_035098.1	8030536	.	G	A	.	.	MAF_USDA=4.167
NC_035098.1	8030555	.	T	G	.	.	MAF_USDA=1.639
NC_035098.1	8030567	.	C	T	.	.	MAF_USDA=4.167
NC_035098.1	8030605	.	G	A	.	.	MAF_INRAE=5.263;MAF_USDA=8.333
NC_035098.1	8030606	.	A	G	.	.	MAF_INRAE=40.506;MAF_USDA=43.529
NC_035098.1	8030752	.	C	T	.	.	MAF_INRAE=28.481;MAF_USDA=25.882
NC_035098.1	8030753	.	G	A	.	.	MAF_INRAE=23.333;MAF_USDA=11.765
NC_035098.1	8030781	.	A	C	.	.	MAF_INRAE=10.127;MAF_USDA=3.279
NC_035098.1	8030813	.	C	T	.	.	MAF_INRAE=11.392;MAF_USDA=6.557
NC_035098.1	8030894	.	G	T	.	.	MAF_INRAE=10.526;MAF_USDA=10.656
NC_035098.1	8030931	.	C	A	.	.	MAF_USDA=2.459
NC_035098.1	8031024	.	C	T	.	.	MAF_USDA=2.459
NC_035098.1	8031068	.	A	G	.	.	MAF_USDA=4.167
NC_035098.1	8031100	.	C	A	.	.	MAF_INRAE=10.526;MAF_USDA=9.836
NC_035098.1	8031227	.	A	C	.	.	MAF_USDA=2.083
NC_035098.1	8031231	.	T	A	.	.	MAF_USDA=4.098
NC_035098.1	8031318	.	C	G	.	.	MAF_INRAE=10.526;MAF_USDA=12.295
NC_035098.1	8031336	.	C	A	.	.	MAF_INRAE=20.253;MAF_USDA=26.471
NC_035098.1	8031348	.	C	T	.	.	MAF_INRAE=13.924;MAF_USDA=32.787
NC_035098.1	8031368	.	T	G	.	.	MAF_INRAE=10.127;MAF_USDA=3.279
NC_035098.1	8031382	.	G	A	.	.	MAF_INRAE=10.526;MAF_USDA=11.475
NC_035098.1	8031438	.	G	T	.	.	MAF_INRAE=19.62;MAF_USDA=15.882
NC_035098.1	8031529	.	A	T	.	.	MAF_USDA=3.279
NC_035098.1	8031553	.	A	G	.	.	MAF_INRAE=15.823;MAF_USDA=20.0
NC_035098.1	8031608	.	G	C	.	.	MAF_INRAE=17.5;MAF_USDA=10.588
NC_035098.1	8031616	.	A	C	.	.	MAF_USDA=3.279
NC_035098.1	8031621	.	G	T	.	.	MAF_INRAE=21.519;MAF_USDA=16.667
NC_035098.1	8031629	.	T	G	.	.	MAF_INRAE=6.962;MAF_USDA=8.333
NC_035098.1	8031633	.	A	C	.	.	MAF_INRAE=36.076;MAF_USDA=43.75
NC_035098.1	8031635	.	T	A	.	.	MAF_INRAE=36.076;MAF_USDA=43.75
NC_035098.1	8031638	.	G	T	.	.	MAF_USDA=3.279
NC_035098.1	8031743	.	G	A	.	.	MAF_INRAE=29.747;MAF_USDA=13.529
NC_035098.1	8031787	.	G	A	.	.	MAF_USDA=3.279
NC_035098.1	8031842	.	A	C	.	.	MAF_INRAE=11.392;MAF_USDA=9.836
NC_035098.1	8031908	.	C	T	.	.	MAF_INRAE=7.5
NC_035098.1	8031910	.	A	G	.	.	MAF_INRAE=7.5
NC_035098.1	8031913	.	G	A	.	.	MAF_INRAE=7.5
NC_035098.1	8031986	.	T	C	.	.	MAF_INRAE=37.5;MAF_USDA=38.824
NC_035098.1	8032002	.	TGAAGACAAACCATG	TGAAGACAAACCATA	.	.	MAF_USDA=33.333
NC_035098.1	8032016	.	G	A	.	.	MAF_USDA=1.639
NC_035098.1	8032025	.	A	G	.	.	MAF_INRAE=11.667;MAF_USDA=12.5
NC_035098.1	8032036	.	A	T	.	.	MAF_INRAE=11.667;MAF_USDA=18.75
NC_035098.1	8032042	.	T	A	.	.	MAF_INRAE=10.0
NC_035098.1	8032048	.	C	G	.	.	MAF_INRAE=10.833;MAF_USDA=18.75
NC_035098.1	8032054	.	G	A	.	.	MAF_INRAE=9.167
NC_035098.1	8032061	.	A	G	.	.	MAF_INRAE=9.167
NC_035098.1	8032068	.	A	G	.	.	MAF_INRAE=9.167
NC_035098.1	8032076	.	C	T	.	.	MAF_INRAE=8.333
NC_035098.1	8032083	.	A	C	.	.	MAF_INRAE=7.5
NC_035098.1	8032085	.	T	A	.	.	MAF_INRAE=9.167
NC_035098.1	8032100	.	A	T	.	.	MAF_INRAE=8.333
NC_035098.1	8032102	.	A	G	.	.	MAF_INRAE=8.333
NC_035098.1	8032104	.	C	A	.	.	MAF_INRAE=8.333
NC_035098.1	8032111	.	G	T	.	.	MAF_INRAE=8.333
NC_035098.1	8032191	.	T	G	.	.	MAF_INRAE=21.519;MAF_USDA=45.902
NC_035098.1	8032248	.	A	C	.	.	MAF_INRAE=48.101;MAF_USDA=29.508
NC_035098.1	8032276	.	C	T	.	.	MAF_INRAE=2.5;MAF_USDA=2.083
NC_035098.1	8032397	.	A	G	.	.	MAF_INRAE=2.5;MAF_USDA=2.083
NC_035098.1	8032454	.	G	A	.	.	MAF_USDA=4.167
NC_035098.1	8032568	.	G	C	.	.	MAF_INRAE=15.789;MAF_USDA=13.529
NC_035098.1	8032588	.	G	A	.	.	MAF_USDA=4.098
NC_035098.1	8032599	.	G	C	.	.	MAF_INRAE=20.253;MAF_USDA=8.824
NC_035098.1	8032605	.	G	C	.	.	MAF_USDA=3.279
NC_035098.1	8032610	.	T	G	.	.	MAF_INRAE=21.519;MAF_USDA=27.647
NC_035098.1	8032624	.	C	A	.	.	MAF_INRAE=15.0;MAF_USDA=10.656
NC_035098.1	8032635	.	G	A	.	.	MAF_INRAE=32.5;MAF_USDA=31.25
NC_035098.1	8032669	.	T	G	.	.	MAF_USDA=6.557
NC_035098.1	8032670	.	G	T	.	.	MAF_USDA=6.557
NC_035098.1	8032713	.	T	G	.	.	MAF_USDA=4.167
NC_035098.1	8032730	.	G	T	.	.	MAF_INRAE=34.81;MAF_USDA=42.941
NC_035098.1	8032783	.	A	G	.	.	MAF_USDA=3.279
NC_035098.1	8032810	.	T	A	.	.	MAF_USDA=10.656
NC_035098.1	8032825	.	T	A	.	.	MAF_INRAE=15.823;MAF_USDA=10.417
NC_035098.1	8032873	.	G	T	.	.	MAF_INRAE=5.063;MAF_USDA=6.25
NC_035098.1	8032899	.	C	G	.	.	MAF_USDA=3.279
NC_035098.1	8032935	.	A	T	.	.	MAF_INRAE=15.789;MAF_USDA=4.918
NC_035098.1	8032941	.	G	A	.	.	MAF_INRAE=15.789;MAF_USDA=4.918
NC_035098.1	8032946	.	A	T	.	.	MAF_INRAE=15.789;MAF_USDA=4.918
NC_035098.1	8032970	.	G	T	.	.	MAF_INRAE=15.789;MAF_USDA=4.918
NC_035098.1	8032981	.	A	C	.	.	MAF_INRAE=15.789;MAF_USDA=4.918
NC_035098.1	8033046	.	G	A	.	.	MAF_INRAE=15.0;MAF_USDA=34.118
NC_035098.1	8033055	.	T	A	.	.	MAF_INRAE=2.5;MAF_USDA=2.083
NC_035098.1	8033128	.	C	A	.	.	MAF_USDA=1.639
NC_035098.1	8033179	.	T	A	.	.	MAF_INRAE=14.167;MAF_USDA=8.333
NC_035098.1	8033205	.	A	G	.	.	MAF_INRAE=14.167;MAF_USDA=6.25
NC_035098.1	8033306	.	G	A	.	.	MAF_USDA=1.639
NC_035098.1	8033359	.	C	A	.	.	MAF_USDA=4.918
NC_035098.1	8033412	.	C	A	.	.	MAF_INRAE=6.962
NC_035098.1	8033443	.	G	A	.	.	MAF_USDA=7.377
NC_035098.1	8033504	.	C	T	.	.	MAF_USDA=1.639
NC_035098.1	8033550	.	T	C	.	.	MAF_USDA=2.459
NC_035098.1	8033606	.	T	G	.	.	MAF_INRAE=10.127
NC_035098.1	8033607	.	A	T	.	.	MAF_INRAE=40.506;MAF_USDA=30.0
NC_035098.1	8033608	.	A	T	.	.	MAF_INRAE=45.0;MAF_USDA=26.471
NC_035098.1	8033615	.	T	A	.	.	MAF_USDA=6.25
NC_035098.1	8033680	.	C	T	.	.	MAF_INRAE=15.833;MAF_USDA=24.118
NC_035098.1	8033752	.	T	C	.	.	MAF_USDA=1.639
NC_035098.1	8033779	.	A	G	.	.	MAF_USDA=12.295
NC_035098.1	8033795	.	A	C	.	.	MAF_INRAE=37.975;MAF_USDA=5.882
NC_035098.1	8033805	.	C	T	.	.	MAF_INRAE=15.823;MAF_USDA=10.417
NC_035098.1	8033809	.	T	C	.	.	MAF_INRAE=20.886;MAF_USDA=31.176
NC_035098.1	8033816	.	T	C	.	.	MAF_USDA=1.639
NC_035098.1	8033837	.	A	G	.	.	MAF_INRAE=18.987;MAF_USDA=22.941
NC_035098.1	8033847	.	C	A	.	.	MAF_USDA=5.738
NC_035098.1	8033869	.	A	T	.	.	MAF_INRAE=10.526;MAF_USDA=2.459
NC_035098.1	8033880	.	A	G	.	.	MAF_USDA=9.412
NC_035098.1	8033907	.	C	A	.	.	MAF_INRAE=2.5;MAF_USDA=2.083
NC_035098.1	8033909	.	T	C	.	.	MAF_USDA=7.647
NC_035098.1	8033921	.	C	A	.	.	MAF_USDA=3.279
NC_035098.1	8033922	.	T	C	.	.	MAF_USDA=3.279
NC_035098.1	8033967	.	A	G	.	.	MAF_INRAE=43.038;MAF_USDA=36.471
NC_035098.1	8034009	.	T	A	.	.	MAF_INRAE=22.152;MAF_USDA=6.471
NC_035098.1	8034168	.	G	C	.	.	MAF_USDA=4.918
NC_035098.1	8034191	.	A	G	.	.	MAF_USDA=1.639
NC_035098.1	8034256	.	T	C	.	.	MAF_USDA=2.459
NC_035098.1	8034268	.	C	A	.	.	MAF_INRAE=24.051;MAF_USDA=10.0
NC_035098.1	8034415	.	C	G	.	.	MAF_INRAE=22.152;MAF_USDA=7.059
NC_035098.1	8034481	.	C	T	.	.	MAF_USDA=3.279
NC_035098.1	8034651	.	C	T	.	.	MAF_INRAE=37.342;MAF_USDA=18.235
NC_035098.1	8034659	.	G	T	.	.	MAF_INRAE=10.833;MAF_USDA=2.941
NC_035098.1	8034701	.	A	G	.	.	MAF_USDA=1.639
NC_035098.1	8034758	.	C	T	.	.	MAF_INRAE=37.342;MAF_USDA=20.0
NC_035098.1	8034789	.	A	C	.	.	MAF_USDA=1.639
NC_035098.1	8034814	.	A	G	.	.	MAF_USDA=2.459
NC_035098.1	8034817	.	A	C	.	.	MAF_INRAE=12.658;MAF_USDA=16.667
NC_035098.1	8034882	.	T	G	.	.	MAF_INRAE=18.987;MAF_USDA=16.471
NC_035098.1	8035014	.	G	A	.	.	MAF_INRAE=10.127;MAF_USDA=2.459
NC_035098.1	8035211	.	C	T	.	.	MAF_INRAE=20.253;MAF_USDA=8.824
NC_035098.1	8035319	.	C	G	.	.	MAF_INRAE=35.443;MAF_USDA=18.235
NC_035098.1	8035324	.	T	C	.	.	MAF_INRAE=15.0
NC_035098.1	8035399	.	C	G	.	.	MAF_INRAE=1.667
NC_035098.1	8035400	.	A	G	.	.	MAF_INRAE=36.076;MAF_USDA=17.647
NC_035098.1	8035624	.	A	T	.	.	MAF_USDA=1.639
NC_035098.1	8035676	.	A	T	.	.	MAF_INRAE=36.076;MAF_USDA=21.176
NC_035098.1	8035693	.	A	T	.	.	MAF_USDA=2.083
NC_035098.1	8035722	.	T	C	.	.	MAF_USDA=3.279
NC_035098.1	8035724	.	T	A	.	.	MAF_INRAE=33.544;MAF_USDA=15.294
NC_035098.1	8035728	.	T	C	.	.	MAF_INRAE=40.0;MAF_USDA=21.176
NC_035098.1	8035755	.	T	C	.	.	MAF_USDA=9.016
NC_035098.1	8035769	.	T	A	.	.	MAF_USDA=1.639
NC_035098.1	8035812	.	C	T	.	.	MAF_INRAE=15.0
NC_035098.1	8035813	.	T	A	.	.	MAF_INRAE=1.667;MAF_USDA=9.016
NC_035098.1	8035857	.	A	G	.	.	MAF_INRAE=14.167
NC_035098.1	8035891	.	G	A	.	.	MAF_USDA=9.836
NC_035098.1	8036107	.	C	G	.	.	MAF_INRAE=1.667;MAF_USDA=7.377
NC_035098.1	8036240	.	G	T	.	.	MAF_INRAE=1.667
NC_035098.1	8036249	.	G	T	.	.	MAF_USDA=4.098
NC_035098.1	8036320	.	C	T	.	.	MAF_USDA=8.197
NC_035098.1	8036633	.	G	T	.	.	MAF_INRAE=21.519;MAF_USDA=6.471
NC_035098.1	8036641	.	G	T	.	.	MAF_INRAE=14.167;MAF_USDA=37.5
NC_035098.1	8036770	.	C	A	.	.	MAF_USDA=1.639
NC_035098.1	8036800	.	A	G	.	.	MAF_INRAE=35.443;MAF_USDA=21.176
NC_035098.1	8036950	.	G	A	.	.	MAF_USDA=3.279
NC_035098.1	8037243	.	C	T	.	.	MAF_USDA=16.667
NC_035098.1	8037255	.	A	C	.	.	MAF_USDA=1.639
NC_035098.1	8037261	.	C	A	.	.	MAF_INRAE=1.667;MAF_USDA=1.639
NC_035098.1	8037303	.	A	T	.	.	MAF_USDA=2.459
NC_035098.1	8037327	.	C	A	.	.	MAF_USDA=1.639
NC_035098.1	8037364	.	T	G	.	.	MAF_INRAE=15.0;MAF_USDA=5.882
NC_035098.1	8037418	.	T	C	.	.	MAF_INRAE=10.526;MAF_USDA=4.098
NC_035098.1	8037464	.	A	G	.	.	MAF_USDA=1.639
NC_035098.1	8037507	.	C	T	.	.	MAF_INRAE=46.835;MAF_USDA=28.824
NC_035098.1	8037515	.	C	A	.	.	MAF_USDA=5.882
NC_035098.1	8037656	.	G	A	.	.	MAF_INRAE=32.911;MAF_USDA=12.941
NC_035098.1	8037658	.	C	A	.	.	MAF_INRAE=47.368;MAF_USDA=22.353
NC_035098.1	8037683	.	A	T	.	.	MAF_USDA=6.25
NC_035098.1	8037714	.	T	A	.	.	MAF_INRAE=12.025;MAF_USDA=10.656
NC_035098.1	8037727	.	T	C	.	.	MAF_INRAE=15.0
NC_035098.1	8037734	.	C	T	.	.	MAF_INRAE=15.0
NC_035098.1	8037750	.	C	T	.	.	MAF_INRAE=44.304;MAF_USDA=12.941
NC_035098.1	8037762	.	C	A	.	.	MAF_INRAE=16.667;MAF_USDA=11.176
NC_035098.1	8037826	.	A	C	.	.	MAF_INRAE=13.291;MAF_USDA=15.574
NC_035098.1	8037831	.	A	T	.	.	MAF_INRAE=15.0;MAF_USDA=5.882
NC_035098.1	8037834	.	G	C	.	.	MAF_INRAE=12.025;MAF_USDA=10.656
NC_035098.1	8037923	.	T	G	.	.	MAF_INRAE=46.835;MAF_USDA=24.706
NC_035098.1	8037938	.	T	A	.	.	MAF_USDA=5.882
NC_035098.1	8038011	.	T	C	.	.	MAF_INRAE=15.0;MAF_USDA=5.882
NC_035098.1	8038027	.	C	A	.	.	MAF_USDA=6.25
NC_035098.1	8038031	.	C	T	.	.	MAF_INRAE=47.468;MAF_USDA=33.529
NC_035098.1	8038141	.	G	A	.	.	MAF_INRAE=22.785;MAF_USDA=10.0
NC_035098.1	8038151	.	G	A	.	.	MAF_INRAE=18.987;MAF_USDA=28.824
NC_035098.1	8038280	.	C	T	.	.	MAF_USDA=4.706
NC_035098.1	8038297	.	A	T	.	.	MAF_INRAE=18.987;MAF_USDA=7.059
NC_035098.1	8038416	.	A	G	.	.	MAF_INRAE=13.924;MAF_USDA=18.852
NC_035098.1	8038419	.	T	C	.	.	MAF_INRAE=15.0;MAF_USDA=5.882
NC_035098.1	8038530	.	A	C	.	.	MAF_INRAE=2.5;MAF_USDA=2.083
NC_035098.1	8038651	.	C	T	.	.	MAF_USDA=4.167
NC_035098.1	8038758	.	T	C	.	.	MAF_INRAE=14.167;MAF_USDA=5.294
NC_035098.1	8038968	.	G	A	.	.	MAF_INRAE=10.833;MAF_USDA=2.353
NC_035098.1	8038996	.	C	T	.	.	MAF_INRAE=10.833;MAF_USDA=3.529
NC_035098.1	8039058	.	T	A	.	.	MAF_INRAE=10.526;MAF_USDA=7.377
NC_035098.1	8039078	.	T	C	.	.	MAF_USDA=4.167
NC_035098.1	8039098	.	A	G	.	.	MAF_INRAE=14.167
NC_035098.1	8039192	.	T	C	.	.	MAF_USDA=2.5
NC_035098.1	8039237	.	T	A	.	.	MAF_INRAE=8.333
NC_035098.1	8039299	.	A	C	.	.	MAF_INRAE=14.167;MAF_USDA=12.5
NC_035098.1	8039350	.	A	C	.	.	MAF_USDA=43.75
NC_035098.1	8039377	.	T	A	.	.	MAF_USDA=25.0
NC_035098.1	8039380	.	C	T	.	.	MAF_USDA=4.167
NC_035098.1	8039405	.	T	A	.	.	MAF_USDA=6.25
NC_035098.1	8039461	.	G	T	.	.	MAF_USDA=34.783
NC_035098.1	8039507	.	A	T	.	.	MAF_USDA=4.167
NC_035098.1	8039511	.	A	T	.	.	MAF_USDA=2.5
NC_035098.1	8039661	.	A	T	.	.	MAF_INRAE=28.481;MAF_USDA=40.588
NC_035098.1	8039722	.	G	A	.	.	MAF_INRAE=9.494;MAF_USDA=4.918
NC_035098.1	8039878	.	A	C	.	.	MAF_USDA=1.639
NC_035098.1	8039948	.	G	A	.	.	MAF_USDA=1.639
NC_035098.1	8040028	.	A	G	.	.	MAF_INRAE=5.0;MAF_USDA=6.25
NC_035098.1	8040171	.	G	T	.	.	MAF_USDA=2.459
NC_035098.1	8040172	.	G	T	.	.	MAF_USDA=2.459
NC_035098.1	8040207	.	A	G	.	.	MAF_USDA=6.557
NC_035098.1	8040270	.	C	T	.	.	MAF_INRAE=7.5;MAF_USDA=13.529
NC_035098.1	8040329	.	G	A	.	.	MAF_USDA=2.459
NC_035098.1	8040330	.	C	T	.	.	MAF_USDA=2.459
NC_035098.1	8040331	.	T	C	.	.	MAF_USDA=2.459
NC_035098.1	8040359	.	C	T	.	.	MAF_INRAE=11.392;MAF_USDA=6.557
NC_035098.1	8040360	.	G	A	.	.	MAF_USDA=1.639
NC_035098.1	8040371	.	T	G	.	.	MAF_USDA=2.459
NC_035098.1	8040387	.	T	C	.	.	MAF_USDA=2.459
NC_035098.1	8040410	.	A	T	.	.	MAF_INRAE=2.5;MAF_USDA=2.083
NC_035098.1	8040423	.	T	G	.	.	MAF_INRAE=17.5;MAF_USDA=8.434
NC_035098.1	8040443	.	T	A	.	.	MAF_USDA=2.941
NC_035098.1	8040459	.	T	A	.	.	MAF_USDA=4.706
NC_035098.1	8040460	.	A	C	.	.	MAF_USDA=6.25
NC_035098.1	8040461	.	A	G	.	.	MAF_USDA=45.294
NC_035098.1	8040465	.	A	T	.	.	MAF_USDA=1.639
NC_035098.1	8040466	.	T	A	.	.	MAF_USDA=12.941
NC_035098.1	8040523	.	C	A	.	.	MAF_INRAE=12.658;MAF_USDA=5.738
NC_035098.1	8040682	.	C	T	.	.	MAF_INRAE=27.848;MAF_USDA=27.059
NC_035098.1	8040778	.	C	T	.	.	MAF_USDA=1.639
NC_035098.1	8040796	.	C	T	.	.	MAF_USDA=3.279
NC_035098.1	8040970	.	C	G	.	.	MAF_USDA=2.083
NC_035098.1	8041042	.	T	G	.	.	MAF_INRAE=2.5;MAF_USDA=1.765
NC_035098.1	8041043	.	A	T	.	.	MAF_INRAE=25.949;MAF_USDA=5.882
NC_035098.1	8041045	.	A	T	.	.	MAF_USDA=5.738
NC_035098.1	8041196	.	C	A	.	.	MAF_USDA=3.279
NC_035098.1	8041222	.	C	A	.	.	MAF_INRAE=10.833;MAF_USDA=12.941
NC_035098.1	8041340	.	A	C	.	.	MAF_INRAE=18.354;MAF_USDA=24.706
NC_035098.1	8041461	.	A	T	.	.	MAF_USDA=8.197
NC_035098.1	8041462	.	G	T	.	.	MAF_USDA=4.167
NC_035098.1	8041503	.	A	G	.	.	MAF_USDA=3.279
NC_035098.1	8041550	.	A	T	.	.	MAF_INRAE=2.5;MAF_USDA=2.083
NC_035098.1	8041675	.	T	C	.	.	MAF_INRAE=22.785;MAF_USDA=5.422
NC_035098.1	8041771	.	G	A	.	.	MAF_USDA=6.667
NC_035098.1	8041804	.	C	T	.	.	MAF_USDA=6.557
NC_035098.1	8041816	.	G	A	.	.	MAF_INRAE=7.595;MAF_USDA=10.656
NC_035098.1	8041844	.	C	G	.	.	MAF_INRAE=27.848;MAF_USDA=15.882
NC_035098.1	8041999	.	T	C	.	.	MAF_INRAE=18.333;MAF_USDA=26.471
NC_035098.1	8042059	.	C	T	.	.	MAF_INRAE=44.737;MAF_USDA=38.235
NC_035098.1	8042067	.	G	T	.	.	MAF_INRAE=36.842;MAF_USDA=9.016
NC_035098.1	8042101	.	C	T	.	.	MAF_USDA=17.059
NC_035098.1	8042142	.	G	T	.	.	MAF_USDA=33.333
NC_035098.1	8042721	.	A	T	.	.	MAF_USDA=16.667
NC_035098.1	8042832	.	C	G	.	.	MAF_USDA=46.429
NC_035098.1	8042891	.	T	C	.	.	MAF_USDA=3.279
NC_035098.1	8042907	.	C	T	.	.	MAF_INRAE=42.405;MAF_USDA=45.294
NC_035098.1	8042910	.	C	T	.	.	MAF_USDA=2.459
NC_035098.1	8043056	.	T	A	.	.	MAF_INRAE=10.526;MAF_USDA=1.639
NC_035098.1	8043067	.	G	A	.	.	MAF_INRAE=10.526;MAF_USDA=1.639
NC_035098.1	8043080	.	T	C	.	.	MAF_INRAE=10.127;MAF_USDA=15.294
NC_035098.1	8043086	.	G	A	.	.	MAF_INRAE=18.354;MAF_USDA=30.0
NC_035098.1	8043135	.	T	G	.	.	MAF_INRAE=24.684;MAF_USDA=7.059
NC_035098.1	8043210	.	C	A	.	.	MAF_USDA=5.0
NC_035098.1	8043380	.	C	T	.	.	MAF_INRAE=27.215;MAF_USDA=15.882
NC_035098.1	8043450	.	G	A	.	.	MAF_INRAE=25.949;MAF_USDA=7.647
NC_035098.1	8043501	.	C	G	.	.	MAF_USDA=2.459
NC_035098.1	8043504	.	C	A	.	.	MAF_USDA=5.882
NC_035098.1	8043535	.	C	T	.	.	MAF_USDA=1.639
NC_035098.1	8043562	.	T	C	.	.	MAF_INRAE=17.5;MAF_USDA=14.706
NC_035098.1	8043641	.	A	T	.	.	MAF_INRAE=8.228;MAF_USDA=10.656
NC_035098.1	8043642	.	T	A	.	.	MAF_USDA=3.279
NC_035098.1	8043698	.	C	T	.	.	MAF_INRAE=17.5;MAF_USDA=27.647
NC_035098.1	8043948	.	G	A	.	.	MAF_INRAE=29.167;MAF_USDA=5.882
NC_035098.1	8044151	.	C	T	.	.	MAF_USDA=1.639
NC_035098.1	8044238	.	C	G	.	.	MAF_USDA=4.167
NC_035098.1	8044251	.	G	A	.	.	MAF_USDA=1.667
NC_035098.1	8044261	.	C	A	.	.	MAF_INRAE=5.833;MAF_USDA=10.0
NC_035098.1	8044284	.	G	T	.	.	MAF_USDA=7.377
NC_035098.1	8044286	.	G	C	.	.	MAF_USDA=7.377
NC_035098.1	8044366	.	G	A	.	.	MAF_USDA=3.279
NC_035098.1	8044383	.	G	C	.	.	MAF_INRAE=2.5;MAF_USDA=2.083
NC_035098.1	8044407	.	C	T	.	.	MAF_USDA=2.459
NC_035098.1	8044464	.	C	T	.	.	MAF_INRAE=15.19;MAF_USDA=11.667
NC_035098.1	8044531	.	G	T	.	.	MAF_USDA=1.639
NC_035098.1	8044549	.	C	A	.	.	MAF_INRAE=25.949;MAF_USDA=6.471
NC_035098.1	8044606	.	G	A	.	.	MAF_INRAE=10.833;MAF_USDA=6.557
NC_035098.1	8044696	.	A	T	.	.	MAF_USDA=2.459
NC_035098.1	8044945	.	C	T	.	.	MAF_INRAE=10.526;MAF_USDA=1.639
NC_035098.1	8044946	.	G	A	.	.	MAF_INRAE=8.228;MAF_USDA=9.016
NC_035098.1	8045389	.	A	G	.	.	MAF_INRAE=36.842
NC_035098.1	8045503	.	A	G	.	.	MAF_USDA=2.5
NC_035098.1	8045550	.	C	A	.	.	MAF_USDA=4.098
NC_035098.1	8045598	.	A	G	.	.	MAF_USDA=1.639
NC_035098.1	8045599	.	C	A	.	.	MAF_USDA=1.639
NC_035098.1	8045754	.	A	G	.	.	MAF_INRAE=2.5;MAF_USDA=2.353
NC_035098.1	8045766	.	T	C	.	.	MAF_INRAE=10.526;MAF_USDA=11.176
NC_035098.1	8045780	.	A	T	.	.	MAF_USDA=4.167
NC_035098.1	8045785	.	G	A	.	.	MAF_INRAE=31.646;MAF_USDA=38.235
NC_035098.1	8045801	.	T	C	.	.	MAF_USDA=13.115
NC_035098.1	8045811	.	T	C	.	.	MAF_USDA=2.459
NC_035098.1	8045862	.	G	A	.	.	MAF_USDA=1.639
NC_035098.1	8045959	.	C	A	.	.	MAF_INRAE=5.0;MAF_USDA=12.941
NC_035098.1	8045991	.	T	C	.	.	MAF_USDA=4.098
NC_035098.1	8046016	.	T	C	.	.	MAF_USDA=2.459
NC_035098.1	8046169	.	A	G	.	.	MAF_INRAE=5.833;MAF_USDA=5.294
NC_035098.1	8046853	.	G	A	.	.	MAF_INRAE=6.962;MAF_USDA=9.836
NC_035098.1	8046929	.	C	T	.	.	MAF_INRAE=10.759;MAF_USDA=20.588
NC_035098.1	8046981	.	A	T	.	.	MAF_INRAE=10.526
NC_035098.1	8047016	.	G	A	.	.	MAF_INRAE=13.924;MAF_USDA=24.59
NC_035098.1	8047030	.	A	G	.	.	MAF_INRAE=10.526;MAF_USDA=4.098
NC_035098.1	8047031	.	A	C	.	.	MAF_INRAE=12.025;MAF_USDA=11.475
NC_035098.1	8047195	.	G	T	.	.	MAF_INRAE=10.833;MAF_USDA=9.412
NC_035098.1	8047199	.	A	G	.	.	MAF_INRAE=36.076;MAF_USDA=41.765
NC_035098.1	8047227	.	C	A	.	.	MAF_INRAE=31.667;MAF_USDA=11.765
NC_035098.1	8047228	.	T	A	.	.	MAF_INRAE=31.667;MAF_USDA=12.353
NC_035098.1	8047250	.	G	T	.	.	MAF_USDA=6.557
NC_035098.1	8047252	.	C	T	.	.	MAF_INRAE=48.101;MAF_USDA=44.706
NC_035098.1	8047291	.	G	A	.	.	MAF_INRAE=32.911;MAF_USDA=41.765
NC_035098.1	8047349	.	T	G	.	.	MAF_USDA=1.639
NC_035098.1	8047496	.	A	G	.	.	MAF_USDA=12.353
NC_035098.1	8047551	.	C	A	.	.	MAF_USDA=5.738
NC_035098.1	8047562	.	T	C	.	.	MAF_INRAE=10.833;MAF_USDA=6.471
NC_035098.1	8047578	.	T	C	.	.	MAF_USDA=7.377
NC_035098.1	8047586	.	A	C	.	.	MAF_USDA=2.459
NC_035098.1	8047590	.	G	A	.	.	MAF_USDA=6.25
NC_035098.1	8047620	.	A	C	.	.	MAF_INRAE=5.263
NC_035098.1	8047672	.	G	T	.	.	MAF_USDA=2.459
NC_035098.1	8047729	.	A	C	.	.	MAF_INRAE=2.5;MAF_USDA=2.083
NC_035098.1	8047737	.	A	C	.	.	MAF_INRAE=10.759;MAF_USDA=10.588
NC_035098.1	8047749	.	G	A	.	.	MAF_USDA=2.459
NC_035098.1	8047789	.	G	A	.	.	MAF_INRAE=41.139;MAF_USDA=28.235
NC_035098.1	8047841	.	A	G	.	.	MAF_USDA=3.279
NC_035098.1	8047894	.	G	T	.	.	MAF_INRAE=34.167;MAF_USDA=25.301
NC_035098.1	8047911	.	T	A	.	.	MAF_USDA=41.667
NC_035098.1	8047912	.	A	G	.	.	MAF_USDA=41.667
NC_035098.1	8047913	.	C	T,A	.	.	MAF_INRAE=47.5;MAF_USDA=41.667
NC_035098.1	8047935	.	C	G	.	.	MAF_USDA=1.695
NC_035098.1	8047962	.	A	C	.	.	MAF_INRAE=44.167;MAF_USDA=44.578
NC_035098.1	8048137	.	T	C	.	.	MAF_USDA=47.917
NC_035098.1	8048927	.	C	A	.	.	MAF_USDA=17.262
NC_035098.1	8049016	.	T	G	.	.	MAF_USDA=1.639
NC_035098.1	8049017	.	G	T	.	.	MAF_USDA=2.459
NC_035098.1	8049033	.	T	C	.	.	MAF_USDA=1.176
NC_035098.1	8049056	.	C	A	.	.	MAF_INRAE=36.842;MAF_USDA=4.268
NC_035098.1	8049058	.	T	C	.	.	MAF_INRAE=22.5;MAF_USDA=25.294
NC_035098.1	8049091	.	G	A	.	.	MAF_USDA=1.176
NC_035098.1	8049115	.	A	C	.	.	MAF_USDA=4.098
NC_035098.1	8049126	.	A	G	.	.	MAF_INRAE=36.842
NC_035098.1	8049205	.	T	C	.	.	MAF_INRAE=37.342;MAF_USDA=16.471
NC_035098.1	8049229	.	G	T	.	.	MAF_USDA=1.639
NC_035098.1	8049231	.	C	T	.	.	MAF_USDA=4.918
NC_035098.1	8049262	.	T	C	.	.	MAF_INRAE=10.526;MAF_USDA=11.765
NC_035098.1	8049293	.	C	T	.	.	MAF_USDA=13.934
NC_035098.1	8049386	.	G	A	.	.	MAF_INRAE=1.667;MAF_USDA=9.412
NC_035098.1	8049392	.	C	G	.	.	MAF_USDA=1.639
NC_035098.1	8049467	.	C	A	.	.	MAF_USDA=4.098
NC_035098.1	8049522	.	C	T	.	.	MAF_INRAE=36.709;MAF_USDA=26.471
NC_035098.1	8049602	.	G	A	.	.	MAF_USDA=22.84
NC_035098.1	8049768	.	G	A	.	.	MAF_USDA=1.639
NC_035098.1	8049849	.	C	A	.	.	MAF_INRAE=15.0
NC_035098.1	8049855	.	C	G	.	.	MAF_USDA=10.0
NC_035098.1	8049879	.	T	A	.	.	MAF_USDA=10.714
NC_035098.1	8049888	.	G	T	.	.	MAF_INRAE=39.873;MAF_USDA=48.214
NC_035098.1	8049893	.	A	T	.	.	MAF_USDA=10.119
NC_035098.1	8049966	.	A	C	.	.	MAF_USDA=8.197
NC_035098.1	8050035	.	A	C	.	.	MAF_INRAE=39.873;MAF_USDA=49.412
NC_035098.1	8050049	.	G	A	.	.	MAF_INRAE=5.263
NC_035098.1	8050200	.	C	T	.	.	MAF_INRAE=20.0;MAF_USDA=34.706
NC_035098.1	8050372	.	T	A	.	.	MAF_USDA=1.639
NC_035098.1	8050420	.	C	T	.	.	MAF_USDA=1.639
NC_035098.1	8050431	.	A	G	.	.	MAF_USDA=3.279
NC_035098.1	8051239	.	C	A	.	.	MAF_USDA=34.091
NC_035098.1	8051242	.	A	C	.	.	MAF_USDA=25.0
NC_035098.1	8051350	.	G	T	.	.	MAF_USDA=1.667
NC_035098.1	8051376	.	C	A	.	.	MAF_USDA=2.459
NC_035098.1	8051392	.	T	C	.	.	MAF_USDA=2.5
NC_035098.1	8051478	.	G	A	.	.	MAF_USDA=2.459
NC_035098.1	8051498	.	G	C	.	.	MAF_USDA=2.459
NC_035098.1	8051504	.	G	T	.	.	MAF_USDA=1.639
NC_035098.1	8051542	.	A	C	.	.	MAF_USDA=7.377
NC_035098.1	8051551	.	A	T	.	.	MAF_USDA=10.417
NC_035098.1	8051554	.	T	A	.	.	MAF_USDA=8.333
NC_035098.1	8051634	.	T	G	.	.	MAF_USDA=16.667
NC_035098.1	8051635	.	T	C	.	.	MAF_USDA=16.667
NC_035098.1	8051636	.	G	A	.	.	MAF_USDA=16.667
NC_035098.1	8051643	.	T	C	.	.	MAF_INRAE=49.367;MAF_USDA=35.882
NC_035098.1	8051644	.	G	A	.	.	MAF_INRAE=5.0;MAF_USDA=2.353
NC_035098.1	8051730	.	C	A	.	.	MAF_INRAE=10.759;MAF_USDA=17.647
NC_035098.1	8051771	.	G	A	.	.	MAF_INRAE=8.333;MAF_USDA=2.083
NC_035098.1	8051822	.	T	A	.	.	MAF_INRAE=10.759;MAF_USDA=20.0
NC_035098.1	8051888	.	G	A	.	.	MAF_USDA=3.279
NC_035098.1	8051900	.	G	T	.	.	MAF_INRAE=10.759;MAF_USDA=17.647
NC_035098.1	8051910	.	G	T	.	.	MAF_INRAE=30.0;MAF_USDA=31.176
NC_035098.1	8051981	.	C	G	.	.	MAF_INRAE=5.263;MAF_USDA=4.098
NC_035098.1	8052169	.	G	C	.	.	MAF_INRAE=8.861;MAF_USDA=4.706
NC_035098.1	8052232	.	C	T	.	.	MAF_INRAE=36.709;MAF_USDA=42.941
NC_035098.1	8052234	.	A	T	.	.	MAF_INRAE=20.0;MAF_USDA=5.882
NC_035098.1	8052246	.	T	A	.	.	MAF_USDA=3.279
NC_035098.1	8052256	.	C	T	.	.	MAF_USDA=3.279
NC_035098.1	8052261	.	C	A	.	.	MAF_USDA=3.279
NC_035098.1	8052297	.	A	T	.	.	MAF_USDA=2.459
NC_035098.1	8052382	.	A	T	.	.	MAF_INRAE=19.167;MAF_USDA=10.588
NC_035098.1	8052399	.	G	T	.	.	MAF_INRAE=23.418;MAF_USDA=22.353
NC_035098.1	8052452	.	T	C	.	.	MAF_INRAE=37.342;MAF_USDA=19.277
NC_035098.1	8052464	.	G	T	.	.	MAF_INRAE=11.667;MAF_USDA=2.381
NC_035098.1	8052491	.	G	A	.	.	MAF_USDA=1.639
NC_035098.1	8052524	.	A	T	.	.	MAF_USDA=3.279
NC_035098.1	8052624	.	T	C	.	.	MAF_USDA=17.647
NC_035098.1	8052635	.	A	G	.	.	MAF_USDA=5.294
NC_035098.1	8052652	.	T	C	.	.	MAF_USDA=2.083
NC_035098.1	8052670	.	C	A	.	.	MAF_INRAE=20.0;MAF_USDA=11.176
NC_035098.1	8052689	.	A	G	.	.	MAF_INRAE=25.316;MAF_USDA=28.571
NC_035098.1	8052838	.	C	T	.	.	MAF_INRAE=23.333;MAF_USDA=27.059
NC_035098.1	8052931	.	G	A	.	.	MAF_USDA=8.235
NC_035098.1	8052978	.	G	A	.	.	MAF_USDA=7.059
NC_035098.1	8053024	.	G	C	.	.	MAF_USDA=2.459
NC_035098.1	8053025	.	A	T	.	.	MAF_USDA=2.459
NC_035098.1	8053035	.	A	G	.	.	MAF_INRAE=25.316;MAF_USDA=31.176
NC_035098.1	8053076	.	C	A	.	.	MAF_USDA=26.087
NC_035098.1	8053103	.	G	A	.	.	MAF_USDA=1.639
NC_035098.1	8053292	.	C	T	.	.	MAF_INRAE=10.127;MAF_USDA=4.918
NC_035098.1	8053297	.	A	G	.	.	MAF_INRAE=22.785;MAF_USDA=32.941
NC_035098.1	8053353	.	T	G	.	.	MAF_USDA=3.279
NC_035098.1	8053407	.	T	C	.	.	MAF_INRAE=41.667;MAF_USDA=45.833
NC_035098.1	8053452	.	T	C	.	.	MAF_INRAE=5.263
NC_035098.1	8053530	.	C	G	.	.	MAF_USDA=17.391
NC_035098.1	8053560	.	T	C	.	.	MAF_USDA=44.706
NC_035098.1	8053575	.	C	T	.	.	MAF_USDA=2.459
NC_035098.1	8053590	.	C	T	.	.	MAF_USDA=41.667
NC_035098.1	8053592	.	A	T	.	.	MAF_USDA=25.0
NC_035098.1	8053662	.	T	A	.	.	MAF_USDA=21.765
NC_035098.1	8053684	.	A	C	.	.	MAF_USDA=14.706
NC_035098.1	8053686	.	C	T	.	.	MAF_USDA=14.118
NC_035098.1	8053693	.	A	C	.	.	MAF_USDA=3.279
NC_035098.1	8053705	.	T	C	.	.	MAF_USDA=11.765
NC_035098.1	8053708	.	T	C	.	.	MAF_USDA=30.588
NC_035098.1	8053809	.	G	T	.	.	MAF_USDA=2.459
NC_035098.1	8053861	.	T	G	.	.	MAF_USDA=3.279
NC_035098.1	8053921	.	G	A	.	.	MAF_USDA=1.639
NC_035098.1	8053947	.	A	C	.	.	MAF_INRAE=20.0;MAF_USDA=13.529
NC_035098.1	8053965	.	C	T	.	.	MAF_INRAE=5.263
NC_035098.1	8054006	.	C	T	.	.	MAF_INRAE=35.443;MAF_USDA=22.941
NC_035098.1	8054029	.	A	T	.	.	MAF_INRAE=10.127;MAF_USDA=4.098
NC_035098.1	8054049	.	C	A	.	.	MAF_USDA=3.279
NC_035098.1	8054063	.	C	T	.	.	MAF_USDA=1.765
NC_035098.1	8054083	.	C	A	.	.	MAF_USDA=1.639
NC_035098.1	8054110	.	G	A	.	.	MAF_INRAE=5.263
NC_035098.1	8054168	.	T	C	.	.	MAF_INRAE=22.785;MAF_USDA=32.941
NC_035098.1	8054180	.	A	G	.	.	MAF_INRAE=21.667;MAF_USDA=32.941
NC_035098.1	8054208	.	C	T	.	.	MAF_INRAE=37.975;MAF_USDA=47.059
NC_035098.1	8054243	.	C	T	.	.	MAF_USDA=2.459
NC_035098.1	8054250	.	C	T	.	.	MAF_USDA=2.459
NC_035098.1	8054267	.	T	G	.	.	MAF_USDA=9.836
NC_035098.1	8054347	.	G	T	.	.	MAF_INRAE=20.886;MAF_USDA=31.765
NC_035098.1	8054387	.	G	C	.	.	MAF_INRAE=2.5;MAF_USDA=2.353
NC_035098.1	8054411	.	T	G	.	.	MAF_INRAE=24.684;MAF_USDA=27.647
NC_035098.1	8054429	.	A	G	.	.	MAF_INRAE=22.5;MAF_USDA=27.647
NC_035098.1	8054455	.	C	G	.	.	MAF_INRAE=12.025;MAF_USDA=24.118
NC_035098.1	8054486	.	G	A	.	.	MAF_USDA=2.459
NC_035098.1	8054527	.	T	C	.	.	MAF_USDA=3.279
NC_035098.1	8054536	.	A	G	.	.	MAF_INRAE=10.127;MAF_USDA=4.167
NC_035098.1	8054543	.	T	C	.	.	MAF_INRAE=35.443;MAF_USDA=20.588
NC_035098.1	8054570	.	C	T	.	.	MAF_INRAE=35.443;MAF_USDA=22.941
NC_035098.1	8054600	.	T	C	.	.	MAF_INRAE=20.0;MAF_USDA=5.882
NC_035098.1	8054616	.	A	C	.	.	MAF_INRAE=10.833;MAF_USDA=7.059
NC_035098.1	8054632	.	A	T	.	.	MAF_INRAE=20.0;MAF_USDA=12.941
NC_035098.1	8054682	.	G	A	.	.	MAF_INRAE=5.263
NC_035098.1	8054733	.	A	C	.	.	MAF_INRAE=37.975;MAF_USDA=47.647
NC_035098.1	8054798	.	C	T	.	.	MAF_INRAE=20.0;MAF_USDA=14.118
NC_035098.1	8054806	.	A	C	.	.	MAF_INRAE=20.0;MAF_USDA=10.0
NC_035098.1	8054829	.	G	T	.	.	MAF_USDA=3.279
NC_035098.1	8054839	.	T	A	.	.	MAF_INRAE=10.833;MAF_USDA=4.118
NC_035098.1	8054844	.	A	T	.	.	MAF_INRAE=10.833;MAF_USDA=4.118
NC_035098.1	8054872	.	A	G	.	.	MAF_INRAE=20.0;MAF_USDA=16.667
NC_035098.1	8054911	.	G	A	.	.	MAF_INRAE=20.0;MAF_USDA=13.529
NC_035098.1	8054942	.	C	A	.	.	MAF_USDA=3.279
NC_035098.1	8054962	.	G	T	.	.	MAF_USDA=4.098
NC_035098.1	8055005	.	A	C	.	.	MAF_USDA=7.647
NC_035098.1	8055007	.	A	C	.	.	MAF_USDA=4.918
NC_035098.1	8055011	.	T	A	.	.	MAF_INRAE=42.405;MAF_USDA=44.706
NC_035098.1	8055342	.	A	G	.	.	MAF_USDA=38.235
NC_035098.1	8055373	.	G	A	.	.	MAF_USDA=7.377
NC_035098.1	8055379	.	G	A	.	.	MAF_INRAE=11.667;MAF_USDA=15.882
NC_035098.1	8055393	.	T	C	.	.	MAF_USDA=4.098
NC_035098.1	8055451	.	A	C	.	.	MAF_INRAE=5.263
NC_035098.1	8055454	.	T	G	.	.	MAF_INRAE=46.203;MAF_USDA=39.412
NC_035098.1	8055495	.	A	G	.	.	MAF_INRAE=36.076;MAF_USDA=21.765
NC_035098.1	8055516	.	G	C	.	.	MAF_USDA=7.647
NC_035098.1	8055648	.	C	T	.	.	MAF_INRAE=5.263
NC_035098.1	8055690	.	A	C	.	.	MAF_USDA=1.639
NC_035098.1	8055733	.	G	A	.	.	MAF_INRAE=5.263
NC_035098.1	8055744	.	A	C	.	.	MAF_INRAE=10.759;MAF_USDA=22.941
NC_035098.1	8055746	.	T	A	.	.	MAF_USDA=1.639
NC_035098.1	8055747	.	T	A	.	.	MAF_USDA=2.459
NC_035098.1	8055748	.	G	T	.	.	MAF_USDA=1.639
NC_035098.1	8055842	.	G	A	.	.	MAF_INRAE=5.263
NC_035098.1	8055945	.	C	A	.	.	MAF_INRAE=35.443;MAF_USDA=19.048
NC_035098.1	8056005	.	C	T	.	.	MAF_INRAE=46.835;MAF_USDA=35.882
NC_035098.1	8056006	.	A	T	.	.	MAF_USDA=4.098
NC_035098.1	8056035	.	C	A	.	.	MAF_USDA=3.279
NC_035098.1	8056037	.	T	G	.	.	MAF_INRAE=46.835;MAF_USDA=35.882
NC_035098.1	8056058	.	A	G	.	.	MAF_USDA=1.639
NC_035098.1	8056071	.	C	T	.	.	MAF_INRAE=20.0;MAF_USDA=14.706
NC_035098.1	8056086	.	T	C	.	.	MAF_INRAE=36.076;MAF_USDA=47.059
NC_035098.1	8056095	.	T	C	.	.	MAF_USDA=13.529
NC_035098.1	8056105	.	A	G	.	.	MAF_USDA=11.765
NC_035098.1	8056106	.	C	T	.	.	MAF_USDA=11.765
NC_035098.1	8056111	.	G	A	.	.	MAF_USDA=5.882
NC_035098.1	8056115	.	G	A	.	.	MAF_INRAE=36.709;MAF_USDA=19.412
NC_035098.1	8056118	.	A	T	.	.	MAF_INRAE=35.0;MAF_USDA=18.824
NC_035098.1	8056119	.	G	T	.	.	MAF_INRAE=35.0
NC_035098.1	8056150	.	G	A	.	.	MAF_INRAE=36.076;MAF_USDA=18.824
NC_035098.1	8056155	.	G	C	.	.	MAF_USDA=1.639
NC_035098.1	8056159	.	C	T	.	.	MAF_USDA=1.639
NC_035098.1	8056212	.	T	A	.	.	MAF_INRAE=46.835;MAF_USDA=36.471
NC_035098.1	8056233	.	C	A	.	.	MAF_INRAE=36.709;MAF_USDA=18.824
NC_035098.1	8056237	.	C	T	.	.	MAF_INRAE=17.089;MAF_USDA=15.294
NC_035098.1	8056300	.	G	T	.	.	MAF_INRAE=20.0;MAF_USDA=13.529
NC_035098.1	8056332	.	G	A	.	.	MAF_INRAE=37.342;MAF_USDA=48.235
NC_035098.1	8056386	.	A	C	.	.	MAF_INRAE=36.709;MAF_USDA=47.647
NC_035098.1	8056387	.	A	C	.	.	MAF_INRAE=33.333;MAF_USDA=47.647
NC_035098.1	8056394	.	G	A	.	.	MAF_INRAE=5.263
NC_035098.1	8056417	.	C	T	.	.	MAF_INRAE=37.975;MAF_USDA=48.824
NC_035098.1	8056444	.	T	G	.	.	MAF_INRAE=35.833;MAF_USDA=48.824
NC_035098.1	8056447	.	G	A	.	.	MAF_INRAE=47.5;MAF_USDA=21.176
NC_035098.1	8056482	.	G	A	.	.	MAF_USDA=1.639
NC_035098.1	8056504	.	G	T	.	.	MAF_USDA=46.988
NC_035098.1	8056527	.	A	T	.	.	MAF_USDA=43.75
NC_035098.1	8056531	.	C	G	.	.	MAF_USDA=41.667
NC_035098.1	8056613	.	C	G	.	.	MAF_INRAE=5.263
NC_035098.1	8056619	.	G	A	.	.	MAF_INRAE=5.263
NC_035098.1	8056634	.	T	A	.	.	MAF_USDA=11.765
NC_035098.1	8056685	.	C	A	.	.	MAF_INRAE=2.5;MAF_USDA=2.353
NC_035098.1	8056857	.	T	A	.	.	MAF_USDA=1.765
NC_035098.1	8056903	.	T	C	.	.	MAF_INRAE=20.0;MAF_USDA=4.167
NC_035098.1	8056937	.	G	A	.	.	MAF_INRAE=20.0;MAF_USDA=11.176
NC_035098.1	8056980	.	A	T	.	.	MAF_INRAE=37.975;MAF_USDA=35.882
NC_035098.1	8056983	.	T	C	.	.	MAF_INRAE=23.333;MAF_USDA=15.294
NC_035098.1	8056984	.	C	T	.	.	MAF_INRAE=10.833;MAF_USDA=7.059
NC_035098.1	8056990	.	G	T	.	.	MAF_USDA=3.279
NC_035098.1	8056996	.	T	C	.	.	MAF_INRAE=26.582;MAF_USDA=44.706
NC_035098.1	8057005	.	T	C	.	.	MAF_USDA=1.639
NC_035098.1	8057076	.	G	T	.	.	MAF_INRAE=26.582;MAF_USDA=34.706
NC_035098.1	8057121	.	C	A	.	.	MAF_USDA=7.647
NC_035098.1	8057214	.	A	C	.	.	MAF_USDA=1.639
NC_035098.1	8057342	.	C	T	.	.	MAF_USDA=6.557
NC_035098.1	8057351	.	C	T	.	.	MAF_INRAE=17.089;MAF_USDA=21.176
NC_035098.1	8057505	.	A	G	.	.	MAF_USDA=2.459
NC_035098.1	8057576	.	C	A	.	.	MAF_USDA=1.639
NC_035098.1	8057599	.	T	G	.	.	MAF_USDA=4.918
NC_035098.1	8057631	.	G	A	.	.	MAF_USDA=2.353
NC_035098.1	8057644	.	A	G	.	.	MAF_INRAE=10.759;MAF_USDA=17.059
NC_035098.1	8057796	.	A	C	.	.	MAF_INRAE=10.833;MAF_USDA=5.294
NC_035098.1	8057827	.	A	G	.	.	MAF_INRAE=10.833
NC_035098.1	8057879	.	T	G	.	.	MAF_INRAE=40.506;MAF_USDA=47.059
NC_035098.1	8057938	.	A	G	.	.	MAF_INRAE=44.937;MAF_USDA=27.059
NC_035098.1	8057939	.	C	T	.	.	MAF_USDA=4.706
NC_035098.1	8057971	.	C	T	.	.	MAF_INRAE=10.127;MAF_USDA=4.098
NC_035098.1	8057978	.	A	G	.	.	MAF_INRAE=44.304;MAF_USDA=27.647
NC_035098.1	8058045	.	G	A	.	.	MAF_INRAE=5.263
NC_035098.1	8058084	.	G	A	.	.	MAF_INRAE=33.544;MAF_USDA=44.706
NC_035098.1	8058124	.	G	A	.	.	MAF_INRAE=10.127;MAF_USDA=3.279
NC_035098.1	8058154	.	A	T	.	.	MAF_USDA=1.639
NC_035098.1	8058169	.	C	A	.	.	MAF_USDA=2.459
NC_035098.1	8058181	.	C	T	.	.	MAF_USDA=4.167
NC_035098.1	8058199	.	C	T	.	.	MAF_USDA=2.941
NC_035098.1	8058201	.	A	C	.	.	MAF_INRAE=30.833;MAF_USDA=19.412
NC_035098.1	8058334	.	G	A	.	.	MAF_INRAE=30.833;MAF_USDA=21.176
NC_035098.1	8058346	.	T	C	.	.	MAF_USDA=1.639
NC_035098.1	8058356	.	G	T	.	.	MAF_INRAE=30.833;MAF_USDA=20.0
NC_035098.1	8058439	.	G	A	.	.	MAF_INRAE=40.506;MAF_USDA=40.588
NC_035098.1	8058594	.	C	A	.	.	MAF_INRAE=22.785;MAF_USDA=23.529
NC_035098.1	8058609	.	C	T	.	.	MAF_INRAE=39.873;MAF_USDA=41.176
NC_035098.1	8058757	.	C	G	.	.	MAF_INRAE=39.873;MAF_USDA=40.0
NC_035098.1	8058859	.	T	G	.	.	MAF_INRAE=39.873;MAF_USDA=41.176
NC_035098.1	8058860	.	G	T	.	.	MAF_INRAE=34.167;MAF_USDA=40.588
NC_035098.1	8058914	.	C	T	.	.	MAF_INRAE=5.263
NC_035098.1	8058987	.	A	G	.	.	MAF_INRAE=39.873;MAF_USDA=40.0
NC_035098.1	8059045	.	G	T	.	.	MAF_USDA=3.279
NC_035098.1	8059122	.	T	G	.	.	MAF_USDA=2.459
NC_035098.1	8059126	.	A	C	.	.	MAF_INRAE=10.833;MAF_USDA=1.176
NC_035098.1	8059242	.	A	G	.	.	MAF_INRAE=15.0;MAF_USDA=16.471
NC_035098.1	8059251	.	T	C	.	.	MAF_USDA=2.083
NC_035098.1	8059288	.	G	A	.	.	MAF_INRAE=39.873;MAF_USDA=38.235
NC_035098.1	8059299	.	C	T	.	.	MAF_USDA=6.557
NC_035098.1	8059381	.	G	T	.	.	MAF_INRAE=36.076;MAF_USDA=18.824
NC_035098.1	8059388	.	T	C	.	.	MAF_INRAE=5.263
NC_035098.1	8059390	.	T	C	.	.	MAF_INRAE=5.0;MAF_USDA=2.353
NC_035098.1	8059393	.	G	A	.	.	MAF_USDA=1.639
NC_035098.1	8059444	.	G	A	.	.	MAF_INRAE=36.076;MAF_USDA=20.0
NC_035098.1	8059679	.	A	C	.	.	MAF_INRAE=37.975;MAF_USDA=44.118
NC_035098.1	8059680	.	T	A	.	.	MAF_INRAE=31.667;MAF_USDA=37.647
NC_035098.1	8059685	.	A	G	.	.	MAF_INRAE=5.0;MAF_USDA=5.294
NC_035098.1	8059687	.	G	T	.	.	MAF_INRAE=31.667;MAF_USDA=37.647
NC_035098.1	8059730	.	C	A	.	.	MAF_INRAE=31.667;MAF_USDA=35.417
NC_035098.1	8059779	.	G	A	.	.	MAF_INRAE=31.667;MAF_USDA=32.353
NC_035098.1	8059789	.	C	T	.	.	MAF_INRAE=36.709;MAF_USDA=18.235
NC_035098.1	8059792	.	T	C	.	.	MAF_USDA=1.639
NC_035098.1	8059818	.	G	T	.	.	MAF_INRAE=38.608;MAF_USDA=48.235
NC_035098.1	8059819	.	G	A	.	.	MAF_USDA=18.824
NC_035098.1	8059822	.	C	T	.	.	MAF_INRAE=34.167;MAF_USDA=48.235
NC_035098.1	8059937	.	C	T	.	.	MAF_INRAE=5.263
NC_035098.1	8059942	.	A	G	.	.	MAF_USDA=1.639
NC_035098.1	8059960	.	G	T	.	.	MAF_INRAE=10.127
NC_035098.1	8060046	.	A	T	.	.	MAF_USDA=1.639
NC_035098.1	8060136	.	T	G	.	.	MAF_INRAE=17.722;MAF_USDA=21.765
NC_035098.1	8060217	.	C	T	.	.	MAF_INRAE=37.342;MAF_USDA=44.118
NC_035098.1	8060257	.	T	C	.	.	MAF_INRAE=27.215;MAF_USDA=37.5
NC_035098.1	8060501	.	G	A	.	.	MAF_USDA=8.333
NC_035098.1	8060903	.	T	A	.	.	MAF_INRAE=36.709;MAF_USDA=18.235
NC_035098.1	8060979	.	G	T	.	.	MAF_USDA=18.75
NC_035098.1	8060983	.	G	T	.	.	MAF_USDA=12.5
NC_035098.1	8060986	.	A	C	.	.	MAF_USDA=12.5
NC_035098.1	8061031	.	C	T	.	.	MAF_INRAE=5.263
NC_035098.1	8061044	.	C	T	.	.	MAF_USDA=1.639
NC_035098.1	8061102	.	T	C	.	.	MAF_USDA=1.639
NC_035098.1	8061130	.	A	G	.	.	MAF_INRAE=42.105;MAF_USDA=10.843
NC_035098.1	8061156	.	C	A	.	.	MAF_INRAE=5.0;MAF_USDA=2.41
NC_035098.1	8061161	.	A	T	.	.	MAF_USDA=6.667
NC_035098.1	8061226	.	C	A	.	.	MAF_INRAE=47.368;MAF_USDA=35.542
NC_035098.1	8061240	.	C	T	.	.	MAF_USDA=2.5
NC_035098.1	8061256	.	T	G	.	.	MAF_USDA=2.273
NC_035098.1	8061261	.	T	A	.	.	MAF_USDA=3.279
NC_035098.1	8061324	.	G	A	.	.	MAF_USDA=1.639
NC_035098.1	8061434	.	C	T	.	.	MAF_INRAE=39.873;MAF_USDA=29.412
NC_035098.1	8061497	.	T	C	.	.	MAF_INRAE=10.127;MAF_USDA=22.353
NC_035098.1	8061524	.	A	G	.	.	MAF_USDA=1.639
NC_035098.1	8061528	.	C	G	.	.	MAF_INRAE=10.526;MAF_USDA=10.0
NC_035098.1	8061579	.	T	C	.	.	MAF_INRAE=10.526;MAF_USDA=10.0
NC_035098.1	8061719	.	A	C	.	.	MAF_INRAE=27.215;MAF_USDA=37.059
NC_035098.1	8061781	.	C	T	.	.	MAF_USDA=1.639
NC_035098.1	8061800	.	G	A	.	.	MAF_USDA=4.098
NC_035098.1	8061956	.	C	T	.	.	MAF_INRAE=36.709;MAF_USDA=18.235
NC_035098.1	8061998	.	A	G	.	.	MAF_INRAE=21.519;MAF_USDA=35.882
NC_035098.1	8062044	.	G	T	.	.	MAF_USDA=8.197
NC_035098.1	8062176	.	G	A	.	.	MAF_INRAE=5.0
NC_035098.1	8062295	.	C	T	.	.	MAF_INRAE=21.519;MAF_USDA=30.12
NC_035098.1	8062301	.	G	A	.	.	MAF_USDA=1.667
NC_035098.1	8062373	.	G	A	.	.	MAF_USDA=1.639
NC_035098.1	8062538	.	C	T	.	.	MAF_INRAE=21.519;MAF_USDA=30.0
NC_035098.1	8062541	.	C	T	.	.	MAF_USDA=7.059
NC_035098.1	8062556	.	C	T	.	.	MAF_USDA=1.639
NC_035098.1	8062619	.	C	T	.	.	MAF_INRAE=10.127;MAF_USDA=6.471
NC_035098.1	8062697	.	G	A	.	.	MAF_INRAE=5.833;MAF_USDA=5.882
NC_035098.1	8062760	.	T	C	.	.	MAF_INRAE=5.833;MAF_USDA=13.529
NC_035098.1	8062836	.	C	T	.	.	MAF_INRAE=2.5;MAF_USDA=4.118
NC_035098.1	8062924	.	A	G	.	.	MAF_INRAE=10.759;MAF_USDA=17.059
NC_035098.1	8063014	.	G	A	.	.	MAF_USDA=7.647
NC_035098.1	8063021	.	C	A	.	.	MAF_USDA=8.197
NC_035098.1	8063072	.	G	C	.	.	MAF_USDA=8.333
NC_035098.1	8063111	.	T	G	.	.	MAF_INRAE=21.519;MAF_USDA=24.706
NC_035098.1	8063112	.	G	T	.	.	MAF_INRAE=10.127;MAF_USDA=4.098
NC_035098.1	8063123	.	G	A	.	.	MAF_INRAE=36.709;MAF_USDA=18.235
NC_035098.1	8063150	.	C	A	.	.	MAF_USDA=1.639
NC_035098.1	8063205	.	T	G	.	.	MAF_USDA=10.417
NC_035098.1	8063215	.	T	C	.	.	MAF_INRAE=16.456;MAF_USDA=18.235
NC_035098.1	8063227	.	G	A	.	.	MAF_USDA=5.738
NC_035098.1	8063368	.	G	T	.	.	MAF_INRAE=15.789;MAF_USDA=12.048
NC_035098.1	8063383	.	A	C	.	.	MAF_USDA=1.667
NC_035098.1	8063408	.	A	G	.	.	MAF_INRAE=5.263
NC_035098.1	8063413	.	A	T	.	.	MAF_USDA=19.565
NC_035098.1	8063415	.	C	A	.	.	MAF_USDA=20.455
NC_035098.1	8063416	.	G	T	.	.	MAF_USDA=19.565
NC_035098.1	8063417	.	G	A	.	.	MAF_USDA=19.565
NC_035098.1	8063452	.	T	A	.	.	MAF_INRAE=16.667
NC_035098.1	8063470	.	A	G	.	.	MAF_INRAE=15.0;MAF_USDA=8.824
NC_035098.1	8063488	.	A	T	.	.	MAF_USDA=1.639
NC_035098.1	8063515	.	G	C	.	.	MAF_USDA=4.918
NC_035098.1	8063553	.	A	T	.	.	MAF_INRAE=5.696;MAF_USDA=12.353
NC_035098.1	8063554	.	T	A	.	.	MAF_INRAE=5.833;MAF_USDA=12.353
NC_035098.1	8063571	.	C	T	.	.	MAF_INRAE=5.696;MAF_USDA=12.353
NC_035098.1	8063576	.	A	G	.	.	MAF_INRAE=36.709;MAF_USDA=18.824
NC_035098.1	8063632	.	C	A	.	.	MAF_USDA=1.639
NC_035098.1	8063696	.	C	T	.	.	MAF_INRAE=10.833;MAF_USDA=9.412
NC_035098.1	8063754	.	C	T	.	.	MAF_INRAE=10.0;MAF_USDA=17.647
NC_035098.1	8063820	.	G	A	.	.	MAF_INRAE=15.0;MAF_USDA=8.824
NC_035098.1	8063856	.	A	C	.	.	MAF_INRAE=24.051;MAF_USDA=17.647
NC_035098.1	8063914	.	G	A	.	.	MAF_INRAE=20.253;MAF_USDA=23.529
NC_035098.1	8063973	.	G	A	.	.	MAF_USDA=4.706
NC_035098.1	8064038	.	G	A	.	.	MAF_INRAE=31.013;MAF_USDA=45.882
NC_035098.1	8064077	.	T	A	.	.	MAF_INRAE=5.263
NC_035098.1	8064089	.	T	C	.	.	MAF_INRAE=29.114;MAF_USDA=40.588
NC_035098.1	8064109	.	C	A	.	.	MAF_INRAE=20.0;MAF_USDA=11.176
NC_035098.1	8064135	.	T	C	.	.	MAF_USDA=4.706
NC_035098.1	8064145	.	T	A	.	.	MAF_INRAE=46.203;MAF_USDA=30.588
NC_035098.1	8064153	.	A	C	.	.	MAF_USDA=5.882
NC_035098.1	8064161	.	T	A	.	.	MAF_INRAE=5.0;MAF_USDA=7.738
NC_035098.1	8064182	.	A	G	.	.	MAF_INRAE=46.203;MAF_USDA=31.176
NC_035098.1	8064233	.	G	T	.	.	MAF_INRAE=12.658;MAF_USDA=21.176
NC_035098.1	8064268	.	A	C	.	.	MAF_USDA=3.279
NC_035098.1	8064290	.	C	T	.	.	MAF_INRAE=10.127;MAF_USDA=11.176
NC_035098.1	8064300	.	T	A	.	.	MAF_USDA=1.639
NC_035098.1	8064383	.	T	C	.	.	MAF_USDA=1.639
NC_035098.1	8064408	.	C	A	.	.	MAF_USDA=3.279
NC_035098.1	8064431	.	A	G	.	.	MAF_INRAE=13.333;MAF_USDA=21.765
NC_035098.1	8064500	.	A	G	.	.	MAF_USDA=2.941
NC_035098.1	8064545	.	C	T	.	.	MAF_INRAE=20.0;MAF_USDA=11.765
NC_035098.1	8064551	.	T	C	.	.	MAF_INRAE=25.949;MAF_USDA=50.0
NC_035098.1	8064557	.	C	T	.	.	MAF_USDA=2.083
NC_035098.1	8064628	.	G	A	.	.	MAF_USDA=1.639
NC_035098.1	8064669	.	A	T	.	.	MAF_INRAE=11.667;MAF_USDA=25.882
NC_035098.1	8064677	.	A	C	.	.	MAF_USDA=3.279
NC_035098.1	8064683	.	T	A	.	.	MAF_INRAE=15.0;MAF_USDA=7.059
NC_035098.1	8064731	.	G	T	.	.	MAF_INRAE=16.456;MAF_USDA=27.647
NC_035098.1	8064743	.	T	A	.	.	MAF_INRAE=20.253;MAF_USDA=17.647
NC_035098.1	8064744	.	T	A	.	.	MAF_INRAE=21.667;MAF_USDA=17.647
NC_035098.1	8064789	.	A	G	.	.	MAF_USDA=14.583
NC_035098.1	8064810	.	C	A	.	.	MAF_USDA=14.583
NC_035098.1	8064862	.	A	G	.	.	MAF_USDA=11.765
NC_035098.1	8064863	.	C	T	.	.	MAF_USDA=3.529
NC_035098.1	8064875	.	A	T	.	.	MAF_USDA=8.235
NC_035098.1	8064899	.	G	A	.	.	MAF_USDA=1.639
NC_035098.1	8064902	.	C	T	.	.	MAF_USDA=1.639
NC_035098.1	8064950	.	C	T	.	.	MAF_INRAE=8.861;MAF_USDA=5.294
NC_035098.1	8064968	.	A	C	.	.	MAF_INRAE=15.823;MAF_USDA=23.529
NC_035098.1	8064973	.	T	C	.	.	MAF_USDA=4.918
NC_035098.1	8064980	.	C	T	.	.	MAF_INRAE=3.333
NC_035098.1	8064981	.	C	T	.	.	MAF_INRAE=3.333
NC_035098.1	8064987	.	T	G	.	.	MAF_INRAE=3.333
NC_035098.1	8064991	.	T	C	.	.	MAF_INRAE=3.333
NC_035098.1	8064996	.	C	G	.	.	MAF_INRAE=10.127
NC_035098.1	8064999	.	C	T	.	.	MAF_INRAE=2.5
NC_035098.1	8065005	.	T	C	.	.	MAF_INRAE=5.0
NC_035098.1	8065006	.	G	A	.	.	MAF_INRAE=4.167
NC_035098.1	8065007	.	T	A	.	.	MAF_INRAE=4.167
NC_035098.1	8065012	.	C	T	.	.	MAF_INRAE=27.215;MAF_USDA=10.0
NC_035098.1	8065013	.	G	A	.	.	MAF_INRAE=4.167
NC_035098.1	8065025	.	C	A	.	.	MAF_INRAE=4.167
NC_035098.1	8065034	.	A	C	.	.	MAF_INRAE=24.051;MAF_USDA=24.118
NC_035098.1	8065039	.	A	T	.	.	MAF_INRAE=5.0
NC_035098.1	8065042	.	G	C	.	.	MAF_INRAE=5.0
NC_035098.1	8065051	.	C	A	.	.	MAF_INRAE=4.167
NC_035098.1	8065058	.	A	C	.	.	MAF_INRAE=4.167
NC_035098.1	8065064	.	A	G	.	.	MAF_INRAE=4.167
NC_035098.1	8065067	.	C	T	.	.	MAF_INRAE=4.167
NC_035098.1	8065078	.	C	A	.	.	MAF_INRAE=1.667
NC_035098.1	8065092	.	T	A	.	.	MAF_INRAE=3.333
NC_035098.1	8065106	.	G	C	.	.	MAF_INRAE=2.5
NC_035098.1	8065114	.	G	A	.	.	MAF_INRAE=2.5
NC_035098.1	8065115	.	G	A	.	.	MAF_INRAE=2.5
NC_035098.1	8065190	.	T	C	.	.	MAF_USDA=3.279
NC_035098.1	8065199	.	C	T	.	.	MAF_USDA=9.836
NC_035098.1	8065239	.	A	G	.	.	MAF_INRAE=46.203;MAF_USDA=47.647
NC_035098.1	8065251	.	C	T	.	.	MAF_USDA=4.098
NC_035098.1	8065261	.	A	T	.	.	MAF_USDA=6.557
NC_035098.1	8065317	.	T	A	.	.	MAF_USDA=5.294
NC_035098.1	8065339	.	C	T	.	.	MAF_USDA=1.639
NC_035098.1	8065376	.	G	A	.	.	MAF_INRAE=41.772;MAF_USDA=41.765
NC_035098.1	8065398	.	A	G	.	.	MAF_INRAE=41.772;MAF_USDA=37.059
NC_035098.1	8065446	.	G	T	.	.	MAF_INRAE=15.0
NC_035098.1	8065454	.	T	A	.	.	MAF_USDA=3.279
NC_035098.1	8065481	.	C	T	.	.	MAF_USDA=2.083
NC_035098.1	8065501	.	G	A	.	.	MAF_USDA=15.574
NC_035098.1	8065502	.	T	C	.	.	MAF_USDA=16.393
NC_035098.1	8065511	.	T	C	.	.	MAF_USDA=13.934
NC_035098.1	8065517	.	G	T	.	.	MAF_INRAE=2.5;MAF_USDA=5.882
NC_035098.1	8065519	.	T	C	.	.	MAF_USDA=13.115
NC_035098.1	8065528	.	A	C	.	.	MAF_USDA=9.836
NC_035098.1	8065532	.	T	C	.	.	MAF_USDA=9.836
NC_035098.1	8065536	.	A	G	.	.	MAF_USDA=9.836
NC_035098.1	8065547	.	A	G	.	.	MAF_USDA=9.836
NC_035098.1	8065569	.	A	G	.	.	MAF_USDA=4.098
NC_035098.1	8065580	.	A	G	.	.	MAF_USDA=4.918
NC_035098.1	8065594	.	G	A	.	.	MAF_INRAE=27.848;MAF_USDA=14.706
NC_035098.1	8065595	.	A	G	.	.	MAF_USDA=4.118
NC_035098.1	8065718	.	G	A	.	.	MAF_USDA=3.279
NC_035098.1	8065725	.	T	G	.	.	MAF_INRAE=10.833;MAF_USDA=8.235
NC_035098.1	8065758	.	G	A	.	.	MAF_USDA=5.738
NC_035098.1	8065776	.	T	A	.	.	MAF_INRAE=27.848;MAF_USDA=14.118
NC_035098.1	8065850	.	C	T	.	.	MAF_USDA=1.639
NC_035098.1	8065851	.	G	A	.	.	MAF_INRAE=15.0;MAF_USDA=12.295
NC_035098.1	8065883	.	C	T	.	.	MAF_INRAE=20.0;MAF_USDA=5.882
NC_035098.1	8065915	.	A	C	.	.	MAF_INRAE=37.342;MAF_USDA=41.176
NC_035098.1	8065950	.	G	T	.	.	MAF_INRAE=3.333;MAF_USDA=5.882
NC_035098.1	8065967	.	G	A	.	.	MAF_INRAE=15.789;MAF_USDA=21.176
NC_035098.1	8066006	.	A	T	.	.	MAF_INRAE=47.368;MAF_USDA=7.143
NC_035098.1	8066044	.	G	T	.	.	MAF_USDA=6.667
NC_035098.1	8066049	.	G	C	.	.	MAF_INRAE=21.053;MAF_USDA=40.741
NC_035098.1	8066075	.	C	T	.	.	MAF_INRAE=15.789;MAF_USDA=6.79
NC_035098.1	8066095	.	C	T	.	.	MAF_USDA=8.025
NC_035098.1	8066221	.	C	T	.	.	MAF_USDA=1.639
NC_035098.1	8066313	.	A	G	.	.	MAF_USDA=4.167
NC_035098.1	8066320	.	T	A	.	.	MAF_INRAE=44.937;MAF_USDA=44.118
NC_035098.1	8066329	.	G	A	.	.	MAF_INRAE=25.949;MAF_USDA=16.471
NC_035098.1	8066340	.	A	T	.	.	MAF_INRAE=29.114;MAF_USDA=35.882
NC_035098.1	8066341	.	A	G	.	.	MAF_INRAE=5.0;MAF_USDA=4.118
NC_035098.1	8066377	.	G	A	.	.	MAF_USDA=1.695
NC_035098.1	8066381	.	A	G	.	.	MAF_USDA=17.47
NC_035098.1	8066398	.	A	G	.	.	MAF_INRAE=1.667
NC_035098.1	8066399	.	A	T	.	.	MAF_INRAE=1.667
NC_035098.1	8066406	.	G	C	.	.	MAF_INRAE=2.5;MAF_USDA=7.229
NC_035098.1	8066418	.	T	A	.	.	MAF_USDA=7.229
NC_035098.1	8066425	.	T	A	.	.	MAF_USDA=25.301
NC_035098.1	8066440	.	T	G	.	.	MAF_INRAE=45.0;MAF_USDA=45.833
NC_035098.1	8066500	.	G	A	.	.	MAF_INRAE=46.203;MAF_USDA=46.386
NC_035098.1	8066513	.	A	T	.	.	MAF_INRAE=10.833;MAF_USDA=10.588
NC_035098.1	8066580	.	A	T	.	.	MAF_USDA=1.176
NC_035098.1	8066592	.	A	G	.	.	MAF_USDA=1.176
NC_035098.1	8066601	.	C	T	.	.	MAF_USDA=1.176
NC_035098.1	8066609	.	A	T	.	.	MAF_USDA=2.083
NC_035098.1	8066662	.	C	T	.	.	MAF_USDA=5.738
NC_035098.1	8066708	.	C	G	.	.	MAF_INRAE=22.785;MAF_USDA=40.476
NC_035098.1	8066742	.	T	C	.	.	MAF_INRAE=17.5;MAF_USDA=16.471
NC_035098.1	8066820	.	G	T	.	.	MAF_INRAE=19.167;MAF_USDA=8.235
NC_035098.1	8066826	.	C	T	.	.	MAF_INRAE=42.105;MAF_USDA=14.118
NC_035098.1	8066849	.	G	C	.	.	MAF_USDA=35.417
NC_035098.1	8066866	.	C	T	.	.	MAF_INRAE=32.278;MAF_USDA=15.882
NC_035098.1	8066869	.	A	T	.	.	MAF_USDA=2.083
NC_035098.1	8066928	.	C	G	.	.	MAF_INRAE=15.0;MAF_USDA=8.824
NC_035098.1	8067110	.	G	C	.	.	MAF_INRAE=20.833;MAF_USDA=5.294
NC_035098.1	8067126	.	G	C	.	.	MAF_INRAE=15.0;MAF_USDA=9.524
NC_035098.1	8067144	.	G	T	.	.	MAF_USDA=6.667
NC_035098.1	8067146	.	G	C	.	.	MAF_INRAE=15.0;MAF_USDA=16.667
NC_035098.1	8067188	.	A	G	.	.	MAF_USDA=3.279
NC_035098.1	8067282	.	A	C	.	.	MAF_USDA=2.083
NC_035098.1	8067457	.	C	G,T	.	.	MAF_INRAE=15.0;MAF_USDA=3.279
NC_035098.1	8067482	.	G	T	.	.	MAF_INRAE=33.544;MAF_USDA=15.882
NC_035098.1	8067496	.	C	T	.	.	MAF_USDA=1.639
NC_035098.1	8067520	.	C	G	.	.	MAF_INRAE=15.0;MAF_USDA=16.471
NC_035098.1	8067588	.	A	T	.	.	MAF_INRAE=15.0;MAF_USDA=9.412
NC_035098.1	8067589	.	G	T	.	.	MAF_USDA=1.639
NC_035098.1	8067599	.	T	G	.	.	MAF_INRAE=15.0;MAF_USDA=9.412
NC_035098.1	8067624	.	G	A	.	.	MAF_INRAE=20.253;MAF_USDA=41.176
NC_035098.1	8067677	.	G	A	.	.	MAF_USDA=4.918
NC_035098.1	8067706	.	C	A	.	.	MAF_USDA=1.639
NC_035098.1	8067790	.	T	C	.	.	MAF_USDA=1.765
NC_035098.1	8067815	.	C	A	.	.	MAF_INRAE=10.833;MAF_USDA=7.059
NC_035098.1	8067874	.	A	G	.	.	MAF_USDA=2.459
NC_035098.1	8067895	.	T	A	.	.	MAF_INRAE=2.532
NC_035098.1	8067945	.	T	C	.	.	MAF_INRAE=10.833;MAF_USDA=8.235
NC_035098.1	8067972	.	A	G	.	.	MAF_INRAE=15.0;MAF_USDA=16.471
NC_035098.1	8068077	.	C	T	.	.	MAF_INRAE=20.0;MAF_USDA=16.667
NC_035098.1	8068188	.	G	C	.	.	MAF_INRAE=34.177;MAF_USDA=16.471
NC_035098.1	8068234	.	T	A	.	.	MAF_USDA=9.412
NC_035098.1	8068299	.	C	T	.	.	MAF_USDA=1.765
NC_035098.1	8068337	.	A	G	.	.	MAF_INRAE=32.911;MAF_USDA=15.882
NC_035098.1	8068371	.	G	A	.	.	MAF_USDA=3.279
NC_035098.1	8068377	.	T	G	.	.	MAF_INRAE=15.0;MAF_USDA=15.882
NC_035098.1	8068388	.	A	G	.	.	MAF_USDA=3.279
NC_035098.1	8068420	.	G	A	.	.	MAF_USDA=25.595
NC_035098.1	8068424	.	C	T	.	.	MAF_USDA=29.167
NC_035098.1	8068425	.	C	G	.	.	MAF_INRAE=30.833;MAF_USDA=31.25
NC_035098.1	8068567	.	C	T	.	.	MAF_USDA=1.765
NC_035098.1	8068575	.	C	G	.	.	MAF_INRAE=27.215;MAF_USDA=12.353
NC_035098.1	8068582	.	C	G	.	.	MAF_INRAE=15.0;MAF_USDA=15.882
NC_035098.1	8068644	.	T	G	.	.	MAF_INRAE=10.127;MAF_USDA=10.588
NC_035098.1	8068718	.	C	A	.	.	MAF_USDA=5.738
NC_035098.1	8068720	.	C	G	.	.	MAF_INRAE=15.0;MAF_USDA=9.412
NC_035098.1	8068734	.	C	A	.	.	MAF_INRAE=15.0;MAF_USDA=9.412
NC_035098.1	8068760	.	C	A	.	.	MAF_INRAE=10.0;MAF_USDA=7.647
NC_035098.1	8068761	.	T	C	.	.	MAF_INRAE=15.0;MAF_USDA=15.882
NC_035098.1	8068767	.	C	T	.	.	MAF_USDA=4.918
NC_035098.1	8068791	.	G	A	.	.	MAF_USDA=1.639
NC_035098.1	8068801	.	C	T	.	.	MAF_INRAE=30.833;MAF_USDA=14.118
NC_035098.1	8068826	.	C	G	.	.	MAF_USDA=4.918
NC_035098.1	8068859	.	G	T	.	.	MAF_INRAE=20.253;MAF_USDA=44.706
NC_035098.1	8068893	.	G	T	.	.	MAF_USDA=8.333
NC_035098.1	8068910	.	A	G	.	.	MAF_INRAE=15.0;MAF_USDA=25.0
NC_035098.1	8068912	.	C	G	.	.	MAF_INRAE=15.0;MAF_USDA=15.882
NC_035098.1	8068940	.	C	A	.	.	MAF_INRAE=30.833;MAF_USDA=13.529
NC_035098.1	8068979	.	T	C	.	.	MAF_INRAE=30.833;MAF_USDA=13.529
NC_035098.1	8069005	.	G	A	.	.	MAF_USDA=1.176
NC_035098.1	8069101	.	T	C	.	.	MAF_INRAE=30.833;MAF_USDA=13.529
NC_035098.1	8069102	.	C	A	.	.	MAF_INRAE=9.494;MAF_USDA=35.294
NC_035098.1	8069107	.	A	T	.	.	MAF_INRAE=20.0;MAF_USDA=5.882
NC_035098.1	8069117	.	C	G	.	.	MAF_USDA=7.377
NC_035098.1	8069153	.	T	G	.	.	MAF_INRAE=20.0;MAF_USDA=5.882
NC_035098.1	8069161	.	C	T	.	.	MAF_INRAE=14.167;MAF_USDA=9.412
NC_035098.1	8069206	.	G	A	.	.	MAF_INRAE=10.526
NC_035098.1	8069244	.	A	G	.	.	MAF_INRAE=15.0;MAF_USDA=16.471
NC_035098.1	8069267	.	G	A	.	.	MAF_USDA=3.279
NC_035098.1	8069302	.	G	A	.	.	MAF_USDA=2.083
NC_035098.1	8069385	.	G	A	.	.	MAF_USDA=3.279
NC_035098.1	8069493	.	C	T	.	.	MAF_INRAE=15.0;MAF_USDA=10.0
NC_035098.1	8069635	.	A	T	.	.	MAF_INRAE=30.833;MAF_USDA=14.118
NC_035098.1	8069637	.	A	T	.	.	MAF_USDA=2.459
NC_035098.1	8069638	.	C	G	.	.	MAF_USDA=10.417
NC_035098.1	8069641	.	C	A	.	.	MAF_USDA=1.765
NC_035098.1	8069653	.	G	A	.	.	MAF_USDA=5.738
NC_035098.1	8069708	.	G	A	.	.	MAF_INRAE=14.167;MAF_USDA=5.738
NC_035098.1	8069793	.	G	A	.	.	MAF_USDA=2.083
NC_035098.1	8069936	.	C	A	.	.	MAF_INRAE=15.0;MAF_USDA=16.471
NC_035098.1	8069944	.	C	T	.	.	MAF_INRAE=44.304;MAF_USDA=24.706
NC_035098.1	8070011	.	G	A	.	.	MAF_INRAE=15.0;MAF_USDA=17.059
NC_035098.1	8070073	.	T	A	.	.	MAF_INRAE=15.833;MAF_USDA=16.471
NC_035098.1	8070111	.	T	C	.	.	MAF_INRAE=20.0;MAF_USDA=5.882
NC_035098.1	8070184	.	C	T	.	.	MAF_INRAE=15.0;MAF_USDA=9.412
NC_035098.1	8070215	.	C	T	.	.	MAF_INRAE=15.0;MAF_USDA=16.471
NC_035098.1	8070229	.	T	C	.	.	MAF_INRAE=30.833;MAF_USDA=13.529
NC_035098.1	8070256	.	A	C	.	.	MAF_INRAE=30.833;MAF_USDA=13.529
NC_035098.1	8070257	.	G	A	.	.	MAF_USDA=3.279
NC_035098.1	8070258	.	G	T	.	.	MAF_USDA=3.279
NC_035098.1	8070268	.	C	A	.	.	MAF_USDA=5.294
NC_035098.1	8070452	.	C	T	.	.	MAF_USDA=5.738
NC_035098.1	8070524	.	A	T	.	.	MAF_INRAE=19.167;MAF_USDA=12.048
NC_035098.1	8070536	.	G	A	.	.	MAF_USDA=1.205
NC_035098.1	8070587	.	C	T	.	.	MAF_INRAE=13.333;MAF_USDA=8.434
NC_035098.1	8070694	.	T	A	.	.	MAF_USDA=6.557
NC_035098.1	8070704	.	C	A	.	.	MAF_INRAE=43.038;MAF_USDA=39.759
NC_035098.1	8070711	.	A	T	.	.	MAF_INRAE=36.709;MAF_USDA=18.235
NC_035098.1	8070731	.	A	C	.	.	MAF_INRAE=15.0;MAF_USDA=15.882
NC_035098.1	8070734	.	G	A	.	.	MAF_INRAE=15.0;MAF_USDA=15.882
NC_035098.1	8070755	.	T	A	.	.	MAF_INRAE=33.544;MAF_USDA=28.824
NC_035098.1	8070786	.	C	T	.	.	MAF_INRAE=28.333;MAF_USDA=16.667
NC_035098.1	8070808	.	C	T	.	.	MAF_USDA=3.279
NC_035098.1	8070845	.	T	G	.	.	MAF_INRAE=15.0;MAF_USDA=16.471
NC_035098.1	8070958	.	T	C	.	.	MAF_USDA=1.639
NC_035098.1	8070980	.	G	T	.	.	MAF_USDA=4.098
NC_035098.1	8070998	.	A	C	.	.	MAF_INRAE=15.833;MAF_USDA=12.353
NC_035098.1	8070999	.	A	C	.	.	MAF_INRAE=15.833;MAF_USDA=12.353
NC_035098.1	8071015	.	G	T	.	.	MAF_USDA=15.574
NC_035098.1	8071025	.	C	T	.	.	MAF_INRAE=46.203;MAF_USDA=32.941
NC_035098.1	8071040	.	G	T	.	.	MAF_USDA=1.639
NC_035098.1	8071052	.	A	C	.	.	MAF_USDA=1.639
NC_035098.1	8071077	.	G	T	.	.	MAF_INRAE=8.861;MAF_USDA=7.059
NC_035098.1	8071084	.	G	T	.	.	MAF_INRAE=16.667;MAF_USDA=17.059
NC_035098.1	8071127	.	T	C	.	.	MAF_INRAE=39.873;MAF_USDA=26.471
NC_035098.1	8071133	.	C	A	.	.	MAF_USDA=3.279
NC_035098.1	8071137	.	T	C	.	.	MAF_USDA=3.279
NC_035098.1	8071140	.	A	C,G	.	.	MAF_INRAE=5.263;MAF_USDA=8.333
NC_035098.1	8071151	.	G	A	.	.	MAF_INRAE=19.167;MAF_USDA=27.059
NC_035098.1	8071155	.	C	A	.	.	MAF_INRAE=42.5;MAF_USDA=48.824
NC_035098.1	8071194	.	G	A	.	.	MAF_INRAE=34.177;MAF_USDA=15.294
NC_035098.1	8071199	.	C	A,T	.	.	MAF_INRAE=47.368
NC_035098.1	8071202	.	C	A	.	.	MAF_USDA=2.459
NC_035098.1	8071208	.	A	C	.	.	MAF_USDA=1.765
NC_035098.1	8071212	.	T	C	.	.	MAF_USDA=1.765
NC_035098.1	8071224	.	G	T	.	.	MAF_INRAE=44.937;MAF_USDA=47.059
NC_035098.1	8071229	.	A	C	.	.	MAF_INRAE=10.759;MAF_USDA=35.882
NC_035098.1	8071363	.	G	C	.	.	MAF_INRAE=8.861;MAF_USDA=5.294
NC_035098.1	8071374	.	G	A	.	.	MAF_USDA=1.765
NC_035098.1	8071397	.	C	T	.	.	MAF_INRAE=15.0;MAF_USDA=20.238
NC_035098.1	8071423	.	A	T	.	.	MAF_INRAE=30.833;MAF_USDA=17.059
NC_035098.1	8071552	.	T	G	.	.	MAF_INRAE=47.468;MAF_USDA=45.294
NC_035098.1	8071561	.	G	A	.	.	MAF_USDA=2.941
NC_035098.1	8071568	.	G	C	.	.	MAF_USDA=5.738
NC_035098.1	8071570	.	T	C	.	.	MAF_USDA=11.765
NC_035098.1	8071597	.	G	A	.	.	MAF_USDA=4.098
NC_035098.1	8071739	.	T	C	.	.	MAF_USDA=1.639
NC_035098.1	8071763	.	C	G	.	.	MAF_USDA=1.765
NC_035098.1	8071774	.	T	A	.	.	MAF_INRAE=18.987;MAF_USDA=27.059
NC_035098.1	8071925	.	T	C	.	.	MAF_INRAE=30.833;MAF_USDA=21.176
NC_035098.1	8071995	.	A	C	.	.	MAF_INRAE=30.833;MAF_USDA=15.294
NC_035098.1	8072003	.	G	A	.	.	MAF_USDA=1.639
NC_035098.1	8072006	.	A	G	.	.	MAF_USDA=1.765
NC_035098.1	8072072	.	G	A	.	.	MAF_INRAE=32.911;MAF_USDA=16.667
NC_035098.1	8072163	.	A	C	.	.	MAF_INRAE=24.051;MAF_USDA=37.647
NC_035098.1	8072180	.	A	C	.	.	MAF_USDA=1.639
NC_035098.1	8072194	.	G	A	.	.	MAF_INRAE=30.833;MAF_USDA=13.529
NC_035098.1	8072202	.	T	G	.	.	MAF_USDA=2.459
NC_035098.1	8072224	.	C	T	.	.	MAF_INRAE=30.0;MAF_USDA=14.118
NC_035098.1	8072225	.	G	A	.	.	MAF_INRAE=24.684;MAF_USDA=34.706
NC_035098.1	8072284	.	C	A	.	.	MAF_INRAE=2.532;MAF_USDA=2.941
NC_035098.1	8072332	.	A	T	.	.	MAF_INRAE=30.0;MAF_USDA=31.25
NC_035098.1	8072342	.	G	T	.	.	MAF_INRAE=9.167;MAF_USDA=25.294
NC_035098.1	8072382	.	G	C	.	.	MAF_INRAE=30.833;MAF_USDA=17.647
NC_035098.1	8072497	.	C	T	.	.	MAF_INRAE=30.38;MAF_USDA=14.118
NC_035098.1	8072534	.	G	A	.	.	MAF_USDA=1.639
NC_035098.1	8072568	.	T	A	.	.	MAF_INRAE=3.333;MAF_USDA=4.098
NC_035098.1	8072569	.	G	A	.	.	MAF_USDA=1.639
NC_035098.1	8072584	.	C	A	.	.	MAF_INRAE=3.333;MAF_USDA=4.098
NC_035098.1	8072614	.	C	T	.	.	MAF_USDA=1.639
NC_035098.1	8072824	.	G	T	.	.	MAF_USDA=2.459
NC_035098.1	8072855	.	G	A	.	.	MAF_INRAE=32.911;MAF_USDA=15.882
NC_035098.1	8072897	.	T	A	.	.	MAF_INRAE=32.911;MAF_USDA=15.882
NC_035098.1	8072900	.	C	T	.	.	MAF_INRAE=28.333;MAF_USDA=15.882
NC_035098.1	8072978	.	C	T	.	.	MAF_INRAE=18.987;MAF_USDA=30.0
NC_035098.1	8072986	.	C	T	.	.	MAF_USDA=1.639
NC_035098.1	8072992	.	C	A	.	.	MAF_USDA=1.639
NC_035098.1	8072995	.	C	T	.	.	MAF_INRAE=10.127;MAF_USDA=4.918
NC_035098.1	8073067	.	C	T	.	.	MAF_USDA=2.459
NC_035098.1	8073077	.	C	T	.	.	MAF_USDA=2.083
NC_035098.1	8073134	.	C	T	.	.	MAF_INRAE=15.0;MAF_USDA=11.765
NC_035098.1	8073178	.	C	A	.	.	MAF_INRAE=15.0;MAF_USDA=1.765
NC_035098.1	8073179	.	A	G	.	.	MAF_INRAE=15.0;MAF_USDA=1.765
NC_035098.1	8073198	.	G	T	.	.	MAF_INRAE=31.667
NC_035098.1	8073213	.	C	A	.	.	MAF_USDA=2.941
NC_035098.1	8073216	.	G	A	.	.	MAF_USDA=5.738
NC_035098.1	8073219	.	A	T	.	.	MAF_USDA=2.353
NC_035098.1	8073281	.	C	T	.	.	MAF_USDA=1.765
NC_035098.1	8073295	.	G	A	.	.	MAF_INRAE=33.544;MAF_USDA=15.882
NC_035098.1	8073313	.	C	T	.	.	MAF_INRAE=30.833;MAF_USDA=20.0
NC_035098.1	8073325	.	G	A	.	.	MAF_INRAE=24.684;MAF_USDA=34.706
NC_035098.1	8073350	.	C	T	.	.	MAF_INRAE=24.051;MAF_USDA=34.706
NC_035098.1	8073356	.	T	A	.	.	MAF_INRAE=24.051;MAF_USDA=34.706
NC_035098.1	8073466	.	C	T	.	.	MAF_USDA=2.459
NC_035098.1	8073523	.	A	C	.	.	MAF_INRAE=30.833;MAF_USDA=19.412
NC_035098.1	8073541	.	G	A	.	.	MAF_INRAE=18.354;MAF_USDA=27.647
NC_035098.1	8073582	.	C	A	.	.	MAF_INRAE=30.833;MAF_USDA=15.294
NC_035098.1	8073639	.	T	C	.	.	MAF_USDA=1.639
NC_035098.1	8073677	.	G	A	.	.	MAF_INRAE=15.0
NC_035098.1	8073770	.	C	T	.	.	MAF_INRAE=10.833;MAF_USDA=2.083
NC_035098.1	8073782	.	G	T	.	.	MAF_INRAE=15.0;MAF_USDA=3.529
NC_035098.1	8073784	.	C	T	.	.	MAF_USDA=3.279
NC_035098.1	8073960	.	T	C	.	.	MAF_USDA=3.279
NC_035098.1	8074136	.	A	G	.	.	MAF_INRAE=15.0;MAF_USDA=9.412
NC_035098.1	8074176	.	C	G	.	.	MAF_INRAE=8.861;MAF_USDA=17.647
NC_035098.1	8074194	.	G	A	.	.	MAF_USDA=1.639
NC_035098.1	8074235	.	C	A	.	.	MAF_INRAE=31.013;MAF_USDA=14.118
NC_035098.1	8074351	.	T	C	.	.	MAF_USDA=6.557
NC_035098.1	8074442	.	C	T	.	.	MAF_USDA=4.098
NC_035098.1	8074462	.	G	A	.	.	MAF_INRAE=15.0;MAF_USDA=2.941
NC_035098.1	8074495	.	C	T	.	.	MAF_USDA=1.765
NC_035098.1	8074533	.	C	T	.	.	MAF_USDA=2.459
NC_035098.1	8074540	.	G	A	.	.	MAF_USDA=4.118
NC_035098.1	8074571	.	A	G	.	.	MAF_INRAE=8.228;MAF_USDA=17.857
NC_035098.1	8074601	.	T	G	.	.	MAF_USDA=4.167
NC_035098.1	8074668	.	C	T	.	.	MAF_USDA=2.083
NC_035098.1	8074676	.	G	A	.	.	MAF_INRAE=2.532
NC_035098.1	8074677	.	A	G	.	.	MAF_INRAE=1.667
NC_035098.1	8074690	.	A	C	.	.	MAF_INRAE=34.177;MAF_USDA=28.235
NC_035098.1	8074697	.	G	T	.	.	MAF_USDA=4.167
NC_035098.1	8074710	.	T	A	.	.	MAF_USDA=3.279
NC_035098.1	8074792	.	A	T	.	.	MAF_INRAE=15.0;MAF_USDA=3.529
NC_035098.1	8074852	.	G	A	.	.	MAF_USDA=2.459
NC_035098.1	8074879	.	C	T	.	.	MAF_USDA=3.279
NC_035098.1	8074934	.	A	C	.	.	MAF_USDA=1.639
NC_035098.1	8074961	.	G	A	.	.	MAF_USDA=1.639
NC_035098.1	8074976	.	G	C	.	.	MAF_USDA=2.459
NC_035098.1	8074989	.	A	C	.	.	MAF_USDA=2.459
NC_035098.1	8075022	.	G	A	.	.	MAF_USDA=7.647
NC_035098.1	8075035	.	T	A	.	.	MAF_USDA=1.639
NC_035098.1	8075046	.	G	A	.	.	MAF_USDA=1.765
NC_035098.1	8075055	.	G	A	.	.	MAF_INRAE=8.861;MAF_USDA=17.647
NC_035098.1	8075083	.	A	C	.	.	MAF_INRAE=48.734;MAF_USDA=40.0
NC_035098.1	8075100	.	C	A	.	.	MAF_INRAE=10.127;MAF_USDA=13.934
NC_035098.1	8075104	.	G	T	.	.	MAF_INRAE=3.333;MAF_USDA=11.475
NC_035098.1	8075109	.	T	C	.	.	MAF_INRAE=39.873;MAF_USDA=43.529
NC_035098.1	8075118	.	A	G	.	.	MAF_INRAE=50.0;MAF_USDA=45.882
NC_035098.1	8075128	.	G	T	.	.	MAF_INRAE=21.519;MAF_USDA=14.706
NC_035098.1	8075139	.	C	A	.	.	MAF_INRAE=48.734;MAF_USDA=43.529
NC_035098.1	8075140	.	T	A	.	.	MAF_INRAE=37.5;MAF_USDA=43.529
NC_035098.1	8075184	.	G	A	.	.	MAF_INRAE=10.127;MAF_USDA=32.353
NC_035098.1	8075242	.	G	T	.	.	MAF_INRAE=2.532
NC_035098.1	8075291	.	G	A	.	.	MAF_INRAE=29.114;MAF_USDA=17.059
NC_035098.1	8075321	.	G	A	.	.	MAF_INRAE=48.101;MAF_USDA=47.059
NC_035098.1	8075349	.	C	T	.	.	MAF_INRAE=30.833;MAF_USDA=14.706
NC_035098.1	8075356	.	A	T	.	.	MAF_USDA=7.377
NC_035098.1	8075372	.	A	G	.	.	MAF_USDA=8.197
NC_035098.1	8075375	.	C	A	.	.	MAF_USDA=8.197
NC_035098.1	8075376	.	T	C	.	.	MAF_USDA=8.197
NC_035098.1	8075379	.	A	C	.	.	MAF_USDA=9.016
NC_035098.1	8075389	.	C	A	.	.	MAF_USDA=6.557
NC_035098.1	8075392	.	C	G	.	.	MAF_USDA=6.557
NC_035098.1	8075468	.	A	G	.	.	MAF_USDA=3.279
NC_035098.1	8075496	.	T	C	.	.	MAF_INRAE=29.114;MAF_USDA=20.0
NC_035098.1	8075553	.	T	C	.	.	MAF_INRAE=29.114;MAF_USDA=21.765
NC_035098.1	8075609	.	C	G	.	.	MAF_INRAE=38.608;MAF_USDA=17.647
NC_035098.1	8075630	.	C	T	.	.	MAF_USDA=10.0
NC_035098.1	8075645	.	G	C	.	.	MAF_INRAE=29.114;MAF_USDA=12.353
NC_035098.1	8075658	.	A	G	.	.	MAF_USDA=1.639
NC_035098.1	8075668	.	T	A	.	.	MAF_USDA=2.459
NC_035098.1	8075775	.	C	T	.	.	MAF_USDA=2.459
NC_035098.1	8075816	.	A	G	.	.	MAF_INRAE=9.494;MAF_USDA=2.353
NC_035098.1	8075849	.	G	T	.	.	MAF_USDA=6.557
NC_035098.1	8075891	.	A	G	.	.	MAF_USDA=2.459
NC_035098.1	8075895	.	G	A	.	.	MAF_INRAE=2.532;MAF_USDA=21.176
NC_035098.1	8076017	.	T	G	.	.	MAF_INRAE=44.937;MAF_USDA=42.353
NC_035098.1	8076033	.	T	G	.	.	MAF_USDA=1.639
NC_035098.1	8076057	.	G	T	.	.	MAF_INRAE=30.38;MAF_USDA=14.118
NC_035098.1	8076082	.	G	T	.	.	MAF_INRAE=30.38;MAF_USDA=14.118
NC_035098.1	8076118	.	C	T	.	.	MAF_INRAE=8.861;MAF_USDA=15.882
NC_035098.1	8076271	.	T	G	.	.	MAF_USDA=4.167
NC_035098.1	8076273	.	A	C	.	.	MAF_INRAE=10.526
NC_035098.1	8076304	.	C	T	.	.	MAF_INRAE=31.013;MAF_USDA=16.667
NC_035098.1	8076311	.	C	A	.	.	MAF_INRAE=5.263;MAF_USDA=22.941
NC_035098.1	8076313	.	T	G	.	.	MAF_USDA=29.412
NC_035098.1	8076394	.	A	G	.	.	MAF_USDA=1.639
NC_035098.1	8076478	.	T	A	.	.	MAF_USDA=1.639
NC_035098.1	8076501	.	C	T	.	.	MAF_INRAE=5.263
NC_035098.1	8076502	.	G	A	.	.	MAF_INRAE=31.646;MAF_USDA=15.294
NC_035098.1	8076603	.	G	T	.	.	MAF_USDA=5.882
NC_035098.1	8076653	.	A	C	.	.	MAF_INRAE=50.0;MAF_USDA=27.059
NC_035098.1	8076868	.	T	C	.	.	MAF_INRAE=47.368;MAF_USDA=35.294
NC_035098.1	8076928	.	G	A	.	.	MAF_INRAE=25.316;MAF_USDA=10.0
NC_035098.1	8077240	.	G	T	.	.	MAF_INRAE=38.608;MAF_USDA=35.294
NC_035098.1	8077274	.	G	T	.	.	MAF_USDA=6.557
NC_035098.1	8077455	.	C	A	.	.	MAF_INRAE=10.127;MAF_USDA=9.836
NC_035098.1	8077473	.	T	G	.	.	MAF_INRAE=39.241;MAF_USDA=35.294
NC_035098.1	8077489	.	A	G	.	.	MAF_INRAE=29.747;MAF_USDA=21.176
NC_035098.1	8077519	.	A	G	.	.	MAF_USDA=10.417
NC_035098.1	8077573	.	G	A	.	.	MAF_INRAE=38.608;MAF_USDA=34.706
NC_035098.1	8077651	.	A	G	.	.	MAF_INRAE=39.241;MAF_USDA=35.294
NC_035098.1	8077713	.	T	C	.	.	MAF_USDA=4.098
NC_035098.1	8077900	.	G	C	.	.	MAF_USDA=12.295
NC_035098.1	8077902	.	G	A	.	.	MAF_USDA=13.115
NC_035098.1	8077909	.	C	A	.	.	MAF_USDA=13.115
NC_035098.1	8077929	.	G	C	.	.	MAF_USDA=13.115
NC_035098.1	8077932	.	C	T	.	.	MAF_USDA=11.765
NC_035098.1	8077943	.	G	T	.	.	MAF_USDA=9.836
NC_035098.1	8077944	.	A	G	.	.	MAF_USDA=9.836
NC_035098.1	8077945	.	T	A	.	.	MAF_USDA=10.656
NC_035098.1	8077964	.	G	A	.	.	MAF_USDA=9.016
NC_035098.1	8077969	.	G	A	.	.	MAF_USDA=9.016
NC_035098.1	8077972	.	G	A	.	.	MAF_USDA=1.639
NC_035098.1	8078005	.	T	G	.	.	MAF_INRAE=38.608;MAF_USDA=35.882
NC_035098.1	8078032	.	C	T	.	.	MAF_USDA=2.459
NC_035098.1	8078070	.	G	T	.	.	MAF_USDA=1.639
NC_035098.1	8078095	.	G	C	.	.	MAF_USDA=5.738
NC_035098.1	8078138	.	G	T	.	.	MAF_USDA=3.279
NC_035098.1	8078197	.	C	T	.	.	MAF_USDA=1.765
NC_035098.1	8078203	.	G	A	.	.	MAF_USDA=1.765
NC_035098.1	8078299	.	G	A	.	.	MAF_INRAE=8.861;MAF_USDA=5.294
NC_035098.1	8078344	.	T	A	.	.	MAF_USDA=5.294
NC_035098.1	8078377	.	A	C	.	.	MAF_INRAE=31.013;MAF_USDA=33.529
NC_035098.1	8078392	.	A	G	.	.	MAF_USDA=1.667
NC_035098.1	8078433	.	G	A	.	.	MAF_USDA=4.167
NC_035098.1	8078446	.	G	T	.	.	MAF_USDA=7.5
NC_035098.1	8078465	.	T	G	.	.	MAF_USDA=1.667
NC_035098.1	8078517	.	G	A	.	.	MAF_USDA=2.083
NC_035098.1	8078518	.	T	A	.	.	MAF_USDA=2.083
NC_035098.1	8078527	.	T	A	.	.	MAF_USDA=2.083
NC_035098.1	8078570	.	A	G	.	.	MAF_USDA=1.667
NC_035098.1	8078583	.	T	C	.	.	MAF_INRAE=38.608;MAF_USDA=35.714
NC_035098.1	8078597	.	A	C	.	.	MAF_INRAE=38.608;MAF_USDA=33.529
NC_035098.1	8078751	.	T	G	.	.	MAF_INRAE=38.608;MAF_USDA=35.294
NC_035098.1	8078769	.	G	A	.	.	MAF_INRAE=14.167
NC_035098.1	8078778	.	C	A	.	.	MAF_USDA=1.639
NC_035098.1	8078780	.	T	G	.	.	MAF_USDA=1.639
NC_035098.1	8078808	.	A	G	.	.	MAF_INRAE=29.747;MAF_USDA=38.824
NC_035098.1	8078810	.	A	T	.	.	MAF_USDA=1.639
NC_035098.1	8078924	.	A	T	.	.	MAF_INRAE=29.747;MAF_USDA=38.235
NC_035098.1	8078984	.	C	T	.	.	MAF_INRAE=6.329;MAF_USDA=4.706
NC_035098.1	8079041	.	C	T	.	.	MAF_USDA=3.529
NC_035098.1	8079117	.	G	A	.	.	MAF_INRAE=20.0;MAF_USDA=8.824
NC_035098.1	8079122	.	A	G	.	.	MAF_USDA=9.836
NC_035098.1	8079161	.	G	T	.	.	MAF_INRAE=27.5;MAF_USDA=32.941
NC_035098.1	8079164	.	T	A	.	.	MAF_USDA=3.279
NC_035098.1	8079198	.	A	T	.	.	MAF_USDA=4.167
NC_035098.1	8079212	.	T	A	.	.	MAF_USDA=2.941
NC_035098.1	8079254	.	C	A	.	.	MAF_INRAE=10.833;MAF_USDA=2.083
NC_035098.1	8079345	.	C	T	.	.	MAF_USDA=1.639
NC_035098.1	8079348	.	C	T	.	.	MAF_INRAE=29.114;MAF_USDA=40.0
NC_035098.1	8079430	.	C	A	.	.	MAF_USDA=1.639
NC_035098.1	8079453	.	C	G	.	.	MAF_USDA=1.639
NC_035098.1	8079545	.	T	G	.	.	MAF_INRAE=28.333
NC_035098.1	8079551	.	G	A	.	.	MAF_INRAE=30.38;MAF_USDA=38.095
NC_035098.1	8079693	.	G	A	.	.	MAF_INRAE=29.747;MAF_USDA=30.588
NC_035098.1	8079739	.	G	A	.	.	MAF_INRAE=29.747;MAF_USDA=40.0
NC_035098.1	8079760	.	T	C	.	.	MAF_INRAE=25.316;MAF_USDA=10.0
NC_035098.1	8079820	.	C	A	.	.	MAF_USDA=2.459
NC_035098.1	8079870	.	T	C	.	.	MAF_USDA=9.016
NC_035098.1	8079882	.	G	A	.	.	MAF_INRAE=10.127
NC_035098.1	8079932	.	G	A	.	.	MAF_INRAE=35.0;MAF_USDA=17.647
NC_035098.1	8080025	.	C	A	.	.	MAF_USDA=1.639
NC_035098.1	8080034	.	G	A	.	.	MAF_USDA=7.377
NC_035098.1	8080035	.	C	G	.	.	MAF_USDA=5.738
NC_035098.1	8080039	.	T	C	.	.	MAF_INRAE=27.5;MAF_USDA=38.824
NC_035098.1	8080042	.	C	T	.	.	MAF_INRAE=27.5;MAF_USDA=38.824
NC_035098.1	8080043	.	A	G	.	.	MAF_INRAE=27.5;MAF_USDA=38.235
NC_035098.1	8080045	.	T	C	.	.	MAF_INRAE=27.5;MAF_USDA=39.412
NC_035098.1	8080049	.	G	A	.	.	MAF_INRAE=27.5;MAF_USDA=38.824
NC_035098.1	8080117	.	G	T	.	.	MAF_INRAE=29.747;MAF_USDA=35.294
NC_035098.1	8080127	.	C	T	.	.	MAF_INRAE=25.316;MAF_USDA=10.0
NC_035098.1	8080149	.	C	A	.	.	MAF_INRAE=21.519;MAF_USDA=7.377
NC_035098.1	8080156	.	C	A	.	.	MAF_INRAE=21.519;MAF_USDA=7.377
NC_035098.1	8080179	.	G	A	.	.	MAF_INRAE=22.152;MAF_USDA=7.377
NC_035098.1	8080185	.	C	A	.	.	MAF_INRAE=22.152;MAF_USDA=7.377
NC_035098.1	8080192	.	T	G	.	.	MAF_USDA=4.098
NC_035098.1	8080230	.	G	A	.	.	MAF_INRAE=44.937;MAF_USDA=44.118
NC_035098.1	8080257	.	T	A	.	.	MAF_USDA=2.459
NC_035098.1	8080269	.	G	T	.	.	MAF_INRAE=30.38;MAF_USDA=34.118
NC_035098.1	8080285	.	T	G	.	.	MAF_USDA=3.529
NC_035098.1	8080341	.	C	T	.	.	MAF_INRAE=24.684;MAF_USDA=8.929
NC_035098.1	8080344	.	G	T	.	.	MAF_USDA=4.762
NC_035098.1	8080404	.	C	T	.	.	MAF_USDA=2.941
NC_035098.1	8080412	.	A	G	.	.	MAF_USDA=1.639
NC_035098.1	8080415	.	T	C	.	.	MAF_USDA=1.639
NC_035098.1	8080416	.	T	C	.	.	MAF_USDA=1.639
NC_035098.1	8080418	.	C	T	.	.	MAF_USDA=1.639
NC_035098.1	8080423	.	A	T	.	.	MAF_USDA=1.639
NC_035098.1	8080440	.	C	T	.	.	MAF_USDA=1.639
NC_035098.1	8080441	.	A	G	.	.	MAF_USDA=1.639
NC_035098.1	8080448	.	C	A	.	.	MAF_USDA=1.786
NC_035098.1	8080571	.	T	C	.	.	MAF_INRAE=42.105;MAF_USDA=37.647
NC_035098.1	8080622	.	T	A	.	.	MAF_INRAE=29.747;MAF_USDA=34.706
NC_035098.1	8080682	.	A	G	.	.	MAF_INRAE=8.861;MAF_USDA=14.706
NC_035098.1	8080692	.	A	G	.	.	MAF_USDA=4.918
NC_035098.1	8080695	.	C	A	.	.	MAF_USDA=4.918
NC_035098.1	8080719	.	G	A	.	.	MAF_USDA=1.639
NC_035098.1	8080767	.	G	A	.	.	MAF_INRAE=33.544;MAF_USDA=39.412
NC_035098.1	8080915	.	T	C	.	.	MAF_INRAE=25.316;MAF_USDA=10.0
NC_035098.1	8080937	.	C	G	.	.	MAF_INRAE=45.833;MAF_USDA=24.706
NC_035098.1	8080940	.	C	A	.	.	MAF_INRAE=45.833;MAF_USDA=24.706
NC_035098.1	8080963	.	C	A	.	.	MAF_USDA=10.417
NC_035098.1	8080991	.	C	T	.	.	MAF_INRAE=10.833;MAF_USDA=5.882
NC_035098.1	8080995	.	C	T	.	.	MAF_USDA=2.459
NC_035098.1	8081056	.	C	T	.	.	MAF_USDA=4.098
NC_035098.1	8081082	.	A	G	.	.	MAF_USDA=1.639
NC_035098.1	8081091	.	T	C	.	.	MAF_USDA=1.639
NC_035098.1	8081094	.	C	G	.	.	MAF_USDA=1.639
NC_035098.1	8081100	.	A	G	.	.	MAF_USDA=1.639
NC_035098.1	8081103	.	A	T	.	.	MAF_USDA=1.639
NC_035098.1	8081146	.	G	A	.	.	MAF_INRAE=35.0;MAF_USDA=16.471
NC_035098.1	8081151	.	C	A	.	.	MAF_INRAE=8.861;MAF_USDA=25.0
NC_035098.1	8081165	.	C	T	.	.	MAF_INRAE=25.949;MAF_USDA=14.706
NC_035098.1	8081166	.	A	G	.	.	MAF_INRAE=20.833;MAF_USDA=14.706
NC_035098.1	8081168	.	G	T	.	.	MAF_INRAE=20.833;MAF_USDA=14.706
NC_035098.1	8081200	.	G	A	.	.	MAF_INRAE=25.316;MAF_USDA=10.0
NC_035098.1	8081218	.	C	T	.	.	MAF_INRAE=7.5;MAF_USDA=4.118
NC_035098.1	8081373	.	A	T	.	.	MAF_USDA=2.083
NC_035098.1	8081375	.	T	A	.	.	MAF_USDA=5.882
NC_035098.1	8081377	.	A	T	.	.	MAF_USDA=5.882
NC_035098.1	8081596	.	G	A	.	.	MAF_USDA=4.167
NC_035098.1	8081808	.	C	T	.	.	MAF_USDA=1.695
NC_035098.1	8081828	.	C	T	.	.	MAF_INRAE=25.316;MAF_USDA=10.843
NC_035098.1	8081876	.	G	T	.	.	MAF_USDA=3.529
NC_035098.1	8081956	.	C	A	.	.	MAF_USDA=3.279
NC_035098.1	8081990	.	C	T	.	.	MAF_INRAE=10.833;MAF_USDA=7.647
NC_035098.1	8082045	.	C	T	.	.	MAF_USDA=3.529
NC_035098.1	8082046	.	G	A	.	.	MAF_USDA=4.098
NC_035098.1	8082123	.	T	C	.	.	MAF_USDA=1.176
NC_035098.1	8082138	.	C	T	.	.	MAF_USDA=4.118
NC_035098.1	8082321	.	G	C	.	.	MAF_USDA=1.639
NC_035098.1	8082342	.	G	T	.	.	MAF_USDA=2.459
NC_035098.1	8082417	.	A	G	.	.	MAF_INRAE=24.684;MAF_USDA=10.0
NC_035098.1	8082418	.	G	T	.	.	MAF_INRAE=19.167;MAF_USDA=10.0
NC_035098.1	8082512	.	G	A	.	.	MAF_USDA=5.882
NC_035098.1	8082553	.	C	G	.	.	MAF_INRAE=8.228;MAF_USDA=22.917
NC_035098.1	8082587	.	C	T	.	.	MAF_USDA=41.667
NC_035098.1	8082588	.	T	C	.	.	MAF_USDA=41.667
NC_035098.1	8082594	.	T	C	.	.	MAF_INRAE=46.667
NC_035098.1	8082612	.	CGGG	CGGA	.	.	MAF_USDA=47.917
NC_035098.1	8082615	.	G	A	.	.	MAF_INRAE=46.667
NC_035098.1	8082642	.	A	C	.	.	MAF_INRAE=16.456;MAF_USDA=25.41
NC_035098.1	8082650	.	T	G	.	.	MAF_INRAE=48.734;MAF_USDA=23.77
NC_035098.1	8082652	.	A	C	.	.	MAF_USDA=23.77
NC_035098.1	8082717	.	G	A	.	.	MAF_USDA=4.098
NC_035098.1	8082730	.	A	G	.	.	MAF_USDA=10.417
NC_035098.1	8082732	.	G	C	.	.	MAF_INRAE=8.861
NC_035098.1	8082753	.	T	G	.	.	MAF_INRAE=11.667;MAF_USDA=7.647
NC_035098.1	8082757	.	C	T	.	.	MAF_USDA=3.529
NC_035098.1	8082775	.	A	G	.	.	MAF_INRAE=18.987;MAF_USDA=12.353
NC_035098.1	8082807	.	C	T	.	.	MAF_USDA=6.557
NC_035098.1	8082835	.	A	T	.	.	MAF_USDA=6.25
NC_035098.1	8082837	.	A	C	.	.	MAF_USDA=4.167
NC_035098.1	8082864	.	A	G	.	.	MAF_USDA=2.459
NC_035098.1	8082870	.	G	A	.	.	MAF_INRAE=48.101;MAF_USDA=39.412
NC_035098.1	8083099	.	T	C	.	.	MAF_USDA=8.197
NC_035098.1	8083155	.	A	G	.	.	MAF_INRAE=36.709;MAF_USDA=24.118
NC_035098.1	8083296	.	C	T	.	.	MAF_INRAE=48.101;MAF_USDA=24.706
NC_035098.1	8083336	.	G	A	.	.	MAF_USDA=1.724
NC_035098.1	8083358	.	G	T	.	.	MAF_USDA=1.639
NC_035098.1	8083646	.	C	T	.	.	MAF_INRAE=32.911;MAF_USDA=19.412
NC_035098.1	8083712	.	T	G	.	.	MAF_INRAE=33.544;MAF_USDA=21.176
NC_035098.1	8083715	.	C	T	.	.	MAF_INRAE=10.833;MAF_USDA=9.412
NC_035098.1	8083744	.	TACG	TACA	.	.	MAF_USDA=16.667
NC_035098.1	8083747	.	G	A	.	.	MAF_INRAE=33.544
NC_035098.1	8084136	.	T	C	.	.	MAF_INRAE=33.544;MAF_USDA=20.0
NC_035098.1	8084172	.	G	A	.	.	MAF_INRAE=10.833;MAF_USDA=8.235
NC_035098.1	8084296	.	G	A	.	.	MAF_USDA=4.918
NC_035098.1	8084404	.	A	G	.	.	MAF_INRAE=8.861;MAF_USDA=7.647
NC_035098.1	8084488	.	G	A	.	.	MAF_INRAE=15.0
NC_035098.1	8084529	.	A	T	.	.	MAF_INRAE=1.667
NC_035098.1	8084581	.	T	C	.	.	MAF_INRAE=5.833
NC_035098.1	8084582	.	G	A	.	.	MAF_INRAE=3.333
NC_035098.1	8084585	.	A	G	.	.	MAF_INRAE=5.833
NC_035098.1	8084591	.	C	T	.	.	MAF_INRAE=5.833
NC_035098.1	8084595	.	C	T	.	.	MAF_INRAE=5.0
NC_035098.1	8084617	.	T	A	.	.	MAF_INRAE=5.0
NC_035098.1	8084633	.	C	T	.	.	MAF_INRAE=24.684;MAF_USDA=12.295
NC_035098.1	8084640	.	C	T	.	.	MAF_INRAE=3.333
NC_035098.1	8084650	.	A	T	.	.	MAF_INRAE=3.333
NC_035098.1	8084653	.	C	T	.	.	MAF_INRAE=3.333
NC_035098.1	8084656	.	C	T	.	.	MAF_INRAE=45.57;MAF_USDA=38.824
NC_035098.1	8084714	.	G	A	.	.	MAF_USDA=1.639
NC_035098.1	8084715	.	A	G	.	.	MAF_USDA=2.459
NC_035098.1	8084787	.	C	A	.	.	MAF_USDA=10.417
NC_035098.1	8085000	.	T	A	.	.	MAF_USDA=1.639
NC_035098.1	8085046	.	C	G	.	.	MAF_USDA=2.083
NC_035098.1	8085083	.	G	A	.	.	MAF_INRAE=10.833;MAF_USDA=8.235
NC_035098.1	8085084	.	T	G	.	.	MAF_INRAE=10.833;MAF_USDA=8.235
NC_035098.1	8085116	.	C	G	.	.	MAF_USDA=1.639
NC_035098.1	8085142	.	C	T	.	.	MAF_USDA=3.279
NC_035098.1	8085151	.	A	T	.	.	MAF_INRAE=46.203;MAF_USDA=33.529
NC_035098.1	8085167	.	G	T	.	.	MAF_USDA=2.941
NC_035098.1	8085182	.	T	G	.	.	MAF_INRAE=31.646;MAF_USDA=14.706
NC_035098.1	8085250	.	T	G	.	.	MAF_INRAE=35.0;MAF_USDA=20.0
NC_035098.1	8085353	.	A	C	.	.	MAF_INRAE=28.481;MAF_USDA=43.529
NC_035098.1	8085362	.	C	T	.	.	MAF_INRAE=34.177;MAF_USDA=24.706
NC_035098.1	8085394	.	T	A	.	.	MAF_USDA=1.639
NC_035098.1	8085400	.	A	T	.	.	MAF_INRAE=3.333
NC_035098.1	8085402	.	G	T	.	.	MAF_INRAE=48.734;MAF_USDA=31.765
NC_035098.1	8085429	.	C	T	.	.	MAF_INRAE=32.278;MAF_USDA=24.706
NC_035098.1	8085498	.	C	T	.	.	MAF_INRAE=20.253;MAF_USDA=39.412
NC_035098.1	8085607	.	A	T	.	.	MAF_USDA=1.639
NC_035098.1	8085612	.	T	C	.	.	MAF_INRAE=6.329;MAF_USDA=4.706
NC_035098.1	8085637	.	G	A	.	.	MAF_INRAE=13.924;MAF_USDA=40.588
NC_035098.1	8085672	.	G	A	.	.	MAF_USDA=4.118
NC_035098.1	8085719	.	C	T	.	.	MAF_INRAE=18.987;MAF_USDA=11.176
NC_035098.1	8085721	.	C	A	.	.	MAF_INRAE=48.333;MAF_USDA=29.412
NC_035098.1	8085738	.	A	G	.	.	MAF_INRAE=10.0;MAF_USDA=7.647
NC_035098.1	8085782	.	G	T	.	.	MAF_INRAE=25.316;MAF_USDA=4.118
NC_035098.1	8085846	.	C	T	.	.	MAF_INRAE=15.0
NC_035098.1	8085943	.	G	T	.	.	MAF_INRAE=45.57;MAF_USDA=32.941
NC_035098.1	8085959	.	G	A	.	.	MAF_INRAE=20.0;MAF_USDA=15.882
NC_035098.1	8086000	.	G	A	.	.	MAF_USDA=2.459
NC_035098.1	8086051	.	C	A	.	.	MAF_INRAE=41.772;MAF_USDA=32.941
NC_035098.1	8086067	.	T	A	.	.	MAF_INRAE=32.278;MAF_USDA=13.529
NC_035098.1	8086117	.	G	A	.	.	MAF_INRAE=20.0;MAF_USDA=15.882
NC_035098.1	8086277	.	T	G	.	.	MAF_USDA=1.765
NC_035098.1	8086283	.	T	A	.	.	MAF_INRAE=19.167;MAF_USDA=4.118
NC_035098.1	8086331	.	C	T	.	.	MAF_INRAE=32.278;MAF_USDA=14.118
NC_035098.1	8086394	.	C	T	.	.	MAF_USDA=1.639
NC_035098.1	8086424	.	A	G	.	.	MAF_INRAE=42.405;MAF_USDA=35.882
NC_035098.1	8086451	.	G	T	.	.	MAF_USDA=2.459
NC_035098.1	8086506	.	A	T	.	.	MAF_INRAE=15.833;MAF_USDA=16.667
NC_035098.1	8086625	.	G	T	.	.	MAF_USDA=4.098
NC_035098.1	8086664	.	A	C	.	.	MAF_USDA=5.294
NC_035098.1	8086673	.	G	C	.	.	MAF_INRAE=10.526
NC_035098.1	8086678	.	T	C	.	.	MAF_INRAE=32.911;MAF_USDA=14.118
NC_035098.1	8086690	.	A	T	.	.	MAF_INRAE=6.329;MAF_USDA=4.706
NC_035098.1	8086750	.	C	T	.	.	MAF_USDA=9.016
NC_035098.1	8086762	.	C	T	.	.	MAF_USDA=4.167
NC_035098.1	8086783	.	C	T	.	.	MAF_USDA=3.279
NC_035098.1	8086786	.	G	T	.	.	MAF_USDA=2.459
NC_035098.1	8086787	.	C	T	.	.	MAF_USDA=2.459
NC_035098.1	8086788	.	G	A	.	.	MAF_INRAE=10.833;MAF_USDA=8.824
NC_035098.1	8086822	.	T	C	.	.	MAF_INRAE=42.405;MAF_USDA=24.706
NC_035098.1	8086886	.	G	T	.	.	MAF_INRAE=35.0;MAF_USDA=35.294
NC_035098.1	8086981	.	C	A	.	.	MAF_USDA=2.459
NC_035098.1	8086982	.	G	A	.	.	MAF_USDA=11.475
NC_035098.1	8087006	.	G	A	.	.	MAF_USDA=9.836
NC_035098.1	8087118	.	T	A	.	.	MAF_INRAE=43.038;MAF_USDA=49.405
NC_035098.1	8087141	.	T	A	.	.	MAF_INRAE=20.0;MAF_USDA=19.048
NC_035098.1	8087182	.	C	A	.	.	MAF_INRAE=41.772;MAF_USDA=26.471
NC_035098.1	8087210	.	G	T	.	.	MAF_INRAE=19.167;MAF_USDA=20.0
NC_035098.1	8087214	.	C	G	.	.	MAF_INRAE=41.772;MAF_USDA=26.471
NC_035098.1	8087231	.	G	T	.	.	MAF_INRAE=44.304;MAF_USDA=49.412
NC_035098.1	8087260	.	A	G	.	.	MAF_INRAE=20.0;MAF_USDA=17.647
NC_035098.1	8087262	.	G	T	.	.	MAF_INRAE=17.722;MAF_USDA=18.235
NC_035098.1	8087276	.	A	G	.	.	MAF_INRAE=19.167;MAF_USDA=21.765
NC_035098.1	8087279	.	A	G	.	.	MAF_INRAE=19.167;MAF_USDA=16.471
NC_035098.1	8087283	.	G	A	.	.	MAF_INRAE=19.167;MAF_USDA=18.235
NC_035098.1	8087336	.	G	T	.	.	MAF_INRAE=41.139;MAF_USDA=31.176
NC_035098.1	8087356	.	G	T	.	.	MAF_INRAE=15.0;MAF_USDA=41.765
NC_035098.1	8087357	.	G	T	.	.	MAF_INRAE=29.167;MAF_USDA=8.824
NC_035098.1	8087390	.	G	T	.	.	MAF_USDA=8.197
NC_035098.1	8087465	.	A	T	.	.	MAF_USDA=1.639
NC_035098.1	8087579	.	T	G	.	.	MAF_INRAE=46.203;MAF_USDA=28.824
NC_035098.1	8087611	.	T	G	.	.	MAF_USDA=4.098
NC_035098.1	8087612	.	A	T	.	.	MAF_USDA=17.213
NC_035098.1	8087868	.	A	T	.	.	MAF_USDA=5.738
NC_035098.1	8087869	.	C	T	.	.	MAF_USDA=5.738
NC_035098.1	8087890	.	G	T	.	.	MAF_USDA=2.459
NC_035098.1	8087914	.	T	G	.	.	MAF_USDA=39.583
NC_035098.1	8087920	.	A	G	.	.	MAF_USDA=29.167
NC_035098.1	8087986	.	A	G	.	.	MAF_USDA=1.639
NC_035098.1	8087987	.	C	T	.	.	MAF_INRAE=21.519;MAF_USDA=5.294
NC_035098.1	8088006	.	G	A	.	.	MAF_USDA=5.738
NC_035098.1	8088010	.	C	T	.	.	MAF_USDA=5.738
NC_035098.1	8088032	.	A	C	.	.	MAF_USDA=2.459
NC_035098.1	8088044	.	C	T	.	.	MAF_USDA=1.639
NC_035098.1	8088050	.	C	A	.	.	MAF_INRAE=5.263
NC_035098.1	8088086	.	G	A	.	.	MAF_USDA=1.639
NC_035098.1	8088102	.	A	G	.	.	MAF_USDA=2.459
NC_035098.1	8088121	.	C	T	.	.	MAF_USDA=1.639
NC_035098.1	8088149	.	C	G	.	.	MAF_USDA=2.459
NC_035098.1	8088177	.	G	A	.	.	MAF_USDA=2.459
NC_035098.1	8088187	.	A	T	.	.	MAF_USDA=1.639
NC_035098.1	8088188	.	A	G	.	.	MAF_USDA=1.639
NC_035098.1	8088292	.	T	G	.	.	MAF_USDA=1.639
NC_035098.1	8088316	.	G	A	.	.	MAF_USDA=1.639
NC_035098.1	8088394	.	T	G	.	.	MAF_USDA=8.333
NC_035098.1	8088403	.	T	A	.	.	MAF_INRAE=8.861;MAF_USDA=10.0
NC_035098.1	8088466	.	A	T	.	.	MAF_INRAE=15.0;MAF_USDA=2.941
NC_035098.1	8088578	.	A	G	.	.	MAF_USDA=3.279
NC_035098.1	8088708	.	G	A	.	.	MAF_USDA=1.639
NC_035098.1	8088722	.	T	G	.	.	MAF_USDA=2.459
NC_035098.1	8088789	.	G	A	.	.	MAF_USDA=5.882
NC_035098.1	8088800	.	G	A	.	.	MAF_USDA=5.882
NC_035098.1	8088802	.	T	A	.	.	MAF_USDA=12.5
NC_035098.1	8088803	.	C	A	.	.	MAF_USDA=10.417
NC_035098.1	8088808	.	GCA	GCT	.	.	MAF_USDA=6.25
NC_035098.1	8088821	.	C	T	.	.	MAF_USDA=10.417
NC_035098.1	8088829	.	A	G	.	.	MAF_USDA=30.488
NC_035098.1	8088831	.	C	T	.	.	MAF_USDA=45.833
NC_035098.1	8088832	.	A	G	.	.	MAF_USDA=25.0
NC_035098.1	8088849	.	C	A	.	.	MAF_USDA=45.833
NC_035098.1	8088876	.	C	A	.	.	MAF_USDA=8.333
NC_035098.1	8088890	.	A	G	.	.	MAF_USDA=4.167
NC_035098.1	8088920	.	T	C	.	.	MAF_USDA=1.639
NC_035098.1	8088941	.	T	C	.	.	MAF_USDA=3.279
NC_035098.1	8088942	.	A	G	.	.	MAF_INRAE=5.0;MAF_USDA=14.583
NC_035098.1	8088946	.	A	T	.	.	MAF_USDA=2.459
NC_035098.1	8088953	.	T	C	.	.	MAF_INRAE=6.962;MAF_USDA=8.824
NC_035098.1	8088954	.	G	A	.	.	MAF_INRAE=5.263
NC_035098.1	8089007	.	T	A	.	.	MAF_INRAE=41.772;MAF_USDA=33.333
NC_035098.1	8089062	.	T	G	.	.	MAF_USDA=3.333
NC_035098.1	8089077	.	G	A	.	.	MAF_USDA=35.417
NC_035098.1	8089135	.	C	A	.	.	MAF_INRAE=21.053
NC_035098.1	8089216	.	A	C	.	.	MAF_INRAE=33.544;MAF_USDA=15.294
NC_035098.1	8089220	.	T	C	.	.	MAF_INRAE=15.0
NC_035098.1	8089256	.	G	A	.	.	MAF_INRAE=21.519;MAF_USDA=5.882
NC_035098.1	8089288	.	A	G	.	.	MAF_INRAE=48.734;MAF_USDA=24.118
NC_035098.1	8089459	.	C	A	.	.	MAF_INRAE=8.861;MAF_USDA=8.824
NC_035098.1	8089511	.	G	A	.	.	MAF_INRAE=31.013;MAF_USDA=14.118
NC_035098.1	8089532	.	A	G	.	.	MAF_INRAE=5.696;MAF_USDA=7.647
NC_035098.1	8089565	.	A	G	.	.	MAF_USDA=3.529
NC_035098.1	8089569	.	C	A	.	.	MAF_INRAE=21.519;MAF_USDA=5.882
NC_035098.1	8089588	.	A	G	.	.	MAF_USDA=3.279
NC_035098.1	8089658	.	G	A	.	.	MAF_USDA=10.417
NC_035098.1	8089776	.	A	G	.	.	MAF_INRAE=1.667
NC_035098.1	8089780	.	A	G	.	.	MAF_INRAE=1.667
NC_035098.1	8089820	.	G	A	.	.	MAF_INRAE=1.667
NC_035098.1	8089826	.	C	A	.	.	MAF_INRAE=1.667
NC_035098.1	8089827	.	C	G	.	.	MAF_INRAE=1.667
NC_035098.1	8089830	.	C	G	.	.	MAF_INRAE=1.667
NC_035098.1	8089856	.	G	A	.	.	MAF_INRAE=11.667;MAF_USDA=9.412
NC_035098.1	8089938	.	G	T	.	.	MAF_USDA=8.197
NC_035098.1	8089952	.	T	G	.	.	MAF_INRAE=10.526
NC_035098.1	8089981	.	T	C	.	.	MAF_USDA=7.377
NC_035098.1	8090023	.	C	A	.	.	MAF_INRAE=15.0
NC_035098.1	8090044	.	T	A	.	.	MAF_INRAE=15.0
NC_035098.1	8090063	.	C	T	.	.	MAF_INRAE=6.329;MAF_USDA=9.412
NC_035098.1	8090064	.	C	T	.	.	MAF_INRAE=6.667;MAF_USDA=9.412
NC_035098.1	8090073	.	C	T	.	.	MAF_INRAE=10.526
NC_035098.1	8090096	.	T	C	.	.	MAF_INRAE=8.861;MAF_USDA=10.0
NC_035098.1	8090127	.	G	T	.	.	MAF_INRAE=10.526
NC_035098.1	8090149	.	T	G	.	.	MAF_INRAE=10.526;MAF_USDA=5.738
NC_035098.1	8090192	.	C	T	.	.	MAF_USDA=10.417
NC_035098.1	8090400	.	A	G	.	.	MAF_USDA=3.333
NC_035098.1	8090402	.	G	A	.	.	MAF_INRAE=32.911;MAF_USDA=31.25
NC_035098.1	8090452	.	A	C	.	.	MAF_USDA=7.627
NC_035098.1	8090486	.	G	T	.	.	MAF_INRAE=20.0;MAF_USDA=15.882
NC_035098.1	8090493	.	T	A	.	.	MAF_INRAE=6.329;MAF_USDA=4.118
NC_035098.1	8090496	.	G	A	.	.	MAF_INRAE=35.833;MAF_USDA=20.0
NC_035098.1	8090526	.	A	C	.	.	MAF_USDA=1.639
NC_035098.1	8090655	.	A	C	.	.	MAF_INRAE=5.696;MAF_USDA=8.824
NC_035098.1	8090680	.	G	T	.	.	MAF_INRAE=5.696;MAF_USDA=8.824
NC_035098.1	8090697	.	A	G	.	.	MAF_INRAE=15.0
NC_035098.1	8090705	.	G	A	.	.	MAF_INRAE=10.0
NC_035098.1	8090802	.	T	A	.	.	MAF_USDA=2.459
NC_035098.1	8090814	.	C	A	.	.	MAF_INRAE=6.667;MAF_USDA=10.588
NC_035098.1	8090909	.	T	C	.	.	MAF_USDA=5.294
NC_035098.1	8090927	.	G	T	.	.	MAF_INRAE=10.833;MAF_USDA=2.083
NC_035098.1	8090977	.	A	G	.	.	MAF_USDA=4.098
NC_035098.1	8091039	.	A	C	.	.	MAF_USDA=2.459
NC_035098.1	8091105	.	C	T	.	.	MAF_INRAE=6.329;MAF_USDA=9.412
NC_035098.1	8091120	.	C	A	.	.	MAF_USDA=2.459
NC_035098.1	8091126	.	A	T	.	.	MAF_INRAE=39.873;MAF_USDA=23.529
NC_035098.1	8091161	.	T	G	.	.	MAF_USDA=2.459
NC_035098.1	8091188	.	G	C	.	.	MAF_INRAE=10.833;MAF_USDA=10.119
NC_035098.1	8091207	.	A	C	.	.	MAF_USDA=18.452
NC_035098.1	8091218	.	A	G	.	.	MAF_INRAE=39.241;MAF_USDA=29.762
NC_035098.1	8091553	.	G	C	.	.	MAF_USDA=3.279
NC_035098.1	8091555	.	T	C	.	.	MAF_USDA=9.412
NC_035098.1	8092762	.	T	G	.	.	MAF_USDA=19.277
NC_035098.1	8092844	.	C	T	.	.	MAF_INRAE=15.0;MAF_USDA=2.083
NC_035098.1	8093046	.	T	A	.	.	MAF_USDA=1.639
NC_035098.1	8093049	.	A	G	.	.	MAF_USDA=4.167
NC_035098.1	8093112	.	T	C	.	.	MAF_USDA=1.639
NC_035098.1	8093149	.	A	C	.	.	MAF_USDA=3.279
NC_035098.1	8093195	.	A	G	.	.	MAF_INRAE=17.722;MAF_USDA=28.235
NC_035098.1	8093222	.	T	A	.	.	MAF_INRAE=27.215;MAF_USDA=20.588
NC_035098.1	8093269	.	A	G	.	.	MAF_INRAE=32.911;MAF_USDA=12.941
NC_035098.1	8093358	.	T	C	.	.	MAF_USDA=1.639
NC_035098.1	8093410	.	C	T	.	.	MAF_USDA=1.639
NC_035098.1	8093569	.	A	G	.	.	MAF_USDA=1.639
NC_035098.1	8093583	.	C	T	.	.	MAF_INRAE=27.215;MAF_USDA=21.176
NC_035098.1	8093599	.	A	G	.	.	MAF_INRAE=27.215;MAF_USDA=20.588
NC_035098.1	8093600	.	T	C	.	.	MAF_INRAE=32.5;MAF_USDA=19.412
NC_035098.1	8093637	.	G	T	.	.	MAF_USDA=1.639
NC_035098.1	8093649	.	A	G	.	.	MAF_INRAE=27.215;MAF_USDA=20.588
NC_035098.1	8093650	.	A	C	.	.	MAF_INRAE=32.5;MAF_USDA=20.588
NC_035098.1	8093675	.	G	A	.	.	MAF_INRAE=27.215;MAF_USDA=20.588
NC_035098.1	8093681	.	C	T	.	.	MAF_INRAE=27.215;MAF_USDA=20.588
NC_035098.1	8093689	.	C	T	.	.	MAF_INRAE=27.215;MAF_USDA=19.672
NC_035098.1	8093692	.	T	G	.	.	MAF_INRAE=32.5;MAF_USDA=19.672
NC_035098.1	8093720	.	T	C	.	.	MAF_INRAE=27.215;MAF_USDA=18.033
NC_035098.1	8093754	.	T	A	.	.	MAF_USDA=2.459
NC_035098.1	8093794	.	C	G	.	.	MAF_INRAE=20.0;MAF_USDA=13.529
NC_035098.1	8093851	.	T	C	.	.	MAF_USDA=1.639
NC_035098.1	8093853	.	G	T	.	.	MAF_USDA=1.639
NC_035098.1	8093856	.	T	A	.	.	MAF_USDA=2.353
NC_035098.1	8093896	.	C	A	.	.	MAF_INRAE=26.582;MAF_USDA=20.588
NC_035098.1	8093911	.	A	C	.	.	MAF_USDA=1.639
NC_035098.1	8094076	.	A	T	.	.	MAF_INRAE=21.519;MAF_USDA=7.059
NC_035098.1	8094109	.	T	G	.	.	MAF_INRAE=10.526
NC_035098.1	8094172	.	T	C	.	.	MAF_INRAE=27.215;MAF_USDA=20.0
NC_035098.1	8094229	.	GTCTCTC	GTCTCTA	.	.	MAF_USDA=16.667
NC_035098.1	8094235	.	C	A	.	.	MAF_INRAE=25.833
NC_035098.1	8094254	.	G	A	.	.	MAF_USDA=1.639
NC_035098.1	8094262	.	C	T	.	.	MAF_INRAE=33.544;MAF_USDA=14.118
NC_035098.1	8094267	.	T	A	.	.	MAF_INRAE=33.544;MAF_USDA=14.118
NC_035098.1	8094274	.	C	T	.	.	MAF_INRAE=39.241;MAF_USDA=34.118
NC_035098.1	8094281	.	C	T	.	.	MAF_INRAE=39.241;MAF_USDA=34.118
NC_035098.1	8094283	.	T	G	.	.	MAF_INRAE=29.167;MAF_USDA=14.118
NC_035098.1	8094293	.	T	G	.	.	MAF_INRAE=27.215;MAF_USDA=18.235
NC_035098.1	8094303	.	A	G	.	.	MAF_INRAE=33.544;MAF_USDA=15.294
NC_035098.1	8094308	.	C	T	.	.	MAF_INRAE=34.177;MAF_USDA=15.294
NC_035098.1	8094315	.	T	A	.	.	MAF_INRAE=22.152;MAF_USDA=18.75
NC_035098.1	8094321	.	C	T	.	.	MAF_INRAE=35.443;MAF_USDA=14.706
NC_035098.1	8094322	.	A	G	.	.	MAF_INRAE=31.667;MAF_USDA=14.706
NC_035098.1	8094330	.	T	C	.	.	MAF_USDA=12.5
NC_035098.1	8094362	.	T	A	.	.	MAF_INRAE=10.526
NC_035098.1	8094372	.	A	C	.	.	MAF_INRAE=10.526;MAF_USDA=15.217
NC_035098.1	8094392	.	T	A	.	.	MAF_INRAE=8.861;MAF_USDA=4.167
NC_035098.1	8094394	.	C	A	.	.	MAF_INRAE=45.0;MAF_USDA=31.548
NC_035098.1	8094399	.	A	T	.	.	MAF_INRAE=43.671;MAF_USDA=31.548
NC_035098.1	8094436	.	C	A	.	.	MAF_INRAE=18.987;MAF_USDA=33.529
NC_035098.1	8094438	.	G	A	.	.	MAF_INRAE=21.667;MAF_USDA=33.529
NC_035098.1	8094494	.	C	A	.	.	MAF_INRAE=32.911;MAF_USDA=13.529
NC_035098.1	8094562	.	T	C	.	.	MAF_INRAE=32.911;MAF_USDA=13.115
NC_035098.1	8094567	.	G	A	.	.	MAF_USDA=3.279
NC_035098.1	8094635	.	C	T	.	.	MAF_INRAE=22.152;MAF_USDA=5.294
NC_035098.1	8094649	.	T	C	.	.	MAF_INRAE=15.0
NC_035098.1	8094716	.	T	C	.	.	MAF_USDA=1.639
NC_035098.1	8094743	.	C	A	.	.	MAF_INRAE=25.316;MAF_USDA=4.118
NC_035098.1	8094765	.	T	G	.	.	MAF_USDA=2.459
NC_035098.1	8094857	.	T	A	.	.	MAF_INRAE=32.278;MAF_USDA=13.529
NC_035098.1	8094866	.	C	A	.	.	MAF_INRAE=32.278;MAF_USDA=13.529
NC_035098.1	8094868	.	T	C	.	.	MAF_INRAE=27.5;MAF_USDA=12.353
NC_035098.1	8094871	.	T	G	.	.	MAF_INRAE=27.5;MAF_USDA=13.529
NC_035098.1	8094875	.	A	T	.	.	MAF_INRAE=27.5;MAF_USDA=13.529
NC_035098.1	8094879	.	G	T	.	.	MAF_INRAE=27.5;MAF_USDA=13.529
NC_035098.1	8094891	.	A	G	.	.	MAF_INRAE=39.241;MAF_USDA=24.706
NC_035098.1	8095061	.	C	T	.	.	MAF_USDA=4.098
NC_035098.1	8095183	.	T	C	.	.	MAF_USDA=6.557
NC_035098.1	8095185	.	C	A	.	.	MAF_USDA=1.639
NC_035098.1	8095209	.	C	A	.	.	MAF_INRAE=39.241;MAF_USDA=40.0
NC_035098.1	8095587	.	G	T	.	.	MAF_USDA=3.279
NC_035098.1	8095666	.	C	T	.	.	MAF_USDA=1.639
NC_035098.1	8095718	.	C	A	.	.	MAF_USDA=1.639
NC_035098.1	8095766	.	C	T	.	.	MAF_INRAE=15.0;MAF_USDA=2.941
NC_035098.1	8095774	.	C	A	.	.	MAF_INRAE=6.329;MAF_USDA=4.706
NC_035098.1	8095807	.	A	C	.	.	MAF_INRAE=39.241;MAF_USDA=41.765
NC_035098.1	8095814	.	G	A	.	.	MAF_USDA=4.706
NC_035098.1	8095934	.	T	G	.	.	MAF_INRAE=18.354;MAF_USDA=31.765
NC_035098.1	8095985	.	C	T	.	.	MAF_INRAE=25.833;MAF_USDA=11.176
NC_035098.1	8095990	.	G	A	.	.	MAF_INRAE=33.544;MAF_USDA=14.118
NC_035098.1	8096015	.	G	A	.	.	MAF_USDA=10.417
NC_035098.1	8096209	.	C	A	.	.	MAF_INRAE=10.526
NC_035098.1	8096307	.	C	A	.	.	MAF_USDA=2.083
NC_035098.1	8096523	.	G	T	.	.	MAF_USDA=9.016
NC_035098.1	8096601	.	C	T	.	.	MAF_INRAE=12.025
NC_035098.1	8096634	.	A	T	.	.	MAF_USDA=39.583
NC_035098.1	8096650	.	T	G	.	.	MAF_USDA=3.279
NC_035098.1	8096663	.	A	T	.	.	MAF_INRAE=38.608;MAF_USDA=46.471
NC_035098.1	8096711	.	C	A	.	.	MAF_INRAE=32.278;MAF_USDA=16.667
NC_035098.1	8096717	.	C	A	.	.	MAF_USDA=1.639
NC_035098.1	8096729	.	A	G	.	.	MAF_INRAE=15.0;MAF_USDA=21.311
NC_035098.1	8096803	.	C	A	.	.	MAF_USDA=1.639
NC_035098.1	8096823	.	TCCCCC	TCCCCT	.	.	MAF_USDA=29.167
NC_035098.1	8096828	.	C	T	.	.	MAF_INRAE=39.241
NC_035098.1	8096850	.	T	C	.	.	MAF_USDA=4.918
NC_035098.1	8096907	.	A	C	.	.	MAF_INRAE=21.519;MAF_USDA=7.059
NC_035098.1	8096908	.	C	A	.	.	MAF_INRAE=18.333;MAF_USDA=27.059
NC_035098.1	8097003	.	T	C	.	.	MAF_INRAE=32.911;MAF_USDA=14.118
NC_035098.1	8097009	.	C	T	.	.	MAF_USDA=2.459
NC_035098.1	8097082	.	T	C	.	.	MAF_INRAE=10.833;MAF_USDA=2.083
NC_035098.1	8097121	.	A	G	.	.	MAF_INRAE=34.81;MAF_USDA=15.882
NC_035098.1	8097177	.	G	A	.	.	MAF_INRAE=34.177;MAF_USDA=15.882
NC_035098.1	8097229	.	G	A	.	.	MAF_INRAE=34.81;MAF_USDA=16.667
NC_035098.1	8097295	.	C	T	.	.	MAF_USDA=1.639
NC_035098.1	8097385	.	A	T	.	.	MAF_USDA=9.836
NC_035098.1	8097388	.	C	G	.	.	MAF_USDA=11.475
NC_035098.1	8097404	.	C	T	.	.	MAF_USDA=7.059
NC_035098.1	8097405	.	G	A	.	.	MAF_USDA=9.836
NC_035098.1	8097417	.	A	C	.	.	MAF_USDA=9.016
NC_035098.1	8097431	.	T	C	.	.	MAF_USDA=5.738
NC_035098.1	8097432	.	G	A	.	.	MAF_USDA=7.377
NC_035098.1	8097434	.	G	C	.	.	MAF_USDA=8.197
NC_035098.1	8097435	.	G	T	.	.	MAF_USDA=8.197
NC_035098.1	8097436	.	T	C	.	.	MAF_USDA=9.016
NC_035098.1	8097445	.	T	C	.	.	MAF_USDA=9.016
NC_035098.1	8097470	.	C	T	.	.	MAF_USDA=2.353
NC_035098.1	8097479	.	T	G	.	.	MAF_USDA=9.016
NC_035098.1	8097480	.	C	T	.	.	MAF_USDA=9.836
NC_035098.1	8097485	.	C	G	.	.	MAF_USDA=9.016
NC_035098.1	8097497	.	G	A	.	.	MAF_USDA=7.377
NC_035098.1	8097546	.	T	C	.	.	MAF_INRAE=43.671;MAF_USDA=40.588
NC_035098.1	8097588	.	G	C	.	.	MAF_USDA=2.353
NC_035098.1	8097664	.	A	C	.	.	MAF_USDA=10.417
NC_035098.1	8097668	.	G	A	.	.	MAF_USDA=1.639
NC_035098.1	8097707	.	C	T	.	.	MAF_USDA=2.353
NC_035098.1	8097710	.	G	A	.	.	MAF_INRAE=7.595;MAF_USDA=10.0
NC_035098.1	8097762	.	A	G	.	.	MAF_INRAE=41.139;MAF_USDA=36.471
NC_035098.1	8097765	.	T	C	.	.	MAF_INRAE=6.667;MAF_USDA=9.412
NC_035098.1	8097778	.	C	T	.	.	MAF_INRAE=41.139;MAF_USDA=32.941
NC_035098.1	8097849	.	A	G	.	.	MAF_INRAE=41.139;MAF_USDA=29.167
NC_035098.1	8097890	.	G	T	.	.	MAF_INRAE=33.544;MAF_USDA=13.115
NC_035098.1	8097896	.	T	G	.	.	MAF_INRAE=41.139;MAF_USDA=26.23
NC_035098.1	8097913	.	T	G	.	.	MAF_INRAE=41.139;MAF_USDA=26.23
NC_035098.1	8097914	.	A	G	.	.	MAF_INRAE=35.833;MAF_USDA=25.41
NC_035098.1	8097922	.	G	A	.	.	MAF_USDA=5.882
NC_035098.1	8097954	.	C	T	.	.	MAF_INRAE=6.329;MAF_USDA=5.294
NC_035098.1	8097983	.	A	C	.	.	MAF_USDA=1.639
NC_035098.1	8097999	.	C	A	.	.	MAF_USDA=2.459
NC_035098.1	8098091	.	A	T	.	.	MAF_INRAE=29.167
NC_035098.1	8098093	.	G	T	.	.	MAF_INRAE=29.167
NC_035098.1	8098283	.	C	G	.	.	MAF_USDA=1.765
NC_035098.1	8098400	.	T	A	.	.	MAF_USDA=1.765
NC_035098.1	8098443	.	T	A	.	.	MAF_USDA=2.941
NC_035098.1	8098450	.	T	C	.	.	MAF_INRAE=41.139;MAF_USDA=32.353
NC_035098.1	8098523	.	T	A	.	.	MAF_USDA=4.098
NC_035098.1	8098534	.	T	G	.	.	MAF_USDA=4.098
NC_035098.1	8098621	.	C	A	.	.	MAF_USDA=4.098
NC_035098.1	8098672	.	C	T	.	.	MAF_USDA=5.882
NC_035098.1	8098682	.	A	G	.	.	MAF_INRAE=20.833;MAF_USDA=8.235
NC_035098.1	8098706	.	A	G	.	.	MAF_USDA=1.639
NC_035098.1	8098715	.	G	A	.	.	MAF_INRAE=6.667;MAF_USDA=6.25
NC_035098.1	8098727	.	T	A	.	.	MAF_INRAE=5.0;MAF_USDA=4.167
NC_035098.1	8098731	.	G	T	.	.	MAF_USDA=3.279
NC_035098.1	8098732	.	A	C	.	.	MAF_INRAE=32.5;MAF_USDA=19.412
NC_035098.1	8098737	.	A	G	.	.	MAF_INRAE=5.0;MAF_USDA=3.529
NC_035098.1	8098749	.	T	G	.	.	MAF_INRAE=5.0;MAF_USDA=2.941
NC_035098.1	8098752	.	T	A	.	.	MAF_USDA=2.083
NC_035098.1	8098762	.	T	C	.	.	MAF_USDA=18.75
NC_035098.1	8098778	.	G	A	.	.	MAF_USDA=31.25
NC_035098.1	8098808	.	G	A	.	.	MAF_USDA=16.471
NC_035098.1	8098809	.	T	A	.	.	MAF_INRAE=6.667;MAF_USDA=6.25
NC_035098.1	8098835	.	T	A	.	.	MAF_USDA=11.475
NC_035098.1	8098871	.	C	T	.	.	MAF_INRAE=2.632;MAF_USDA=14.754
NC_035098.1	8098872	.	C	A	.	.	MAF_USDA=14.754
NC_035098.1	8098881	.	C	A	.	.	MAF_USDA=17.647
NC_035098.1	8098889	.	C	T	.	.	MAF_INRAE=5.263
NC_035098.1	8098928	.	G	T	.	.	MAF_INRAE=2.632;MAF_USDA=16.393
NC_035098.1	8098939	.	TTCAGGGTGCCCAAGAAAGTCCAGCAC	TTCAGGGTGCCCAAGAAAGTCCAGCAA	.	.	MAF_USDA=12.5
NC_035098.1	8098965	.	C	A	.	.	MAF_INRAE=7.595;MAF_USDA=27.869
NC_035098.1	8099007	.	G	A	.	.	MAF_USDA=14.706
NC_035098.1	8099042	.	C	A	.	.	MAF_INRAE=2.5
NC_035098.1	8099073	.	T	C	.	.	MAF_USDA=31.25
NC_035098.1	8099093	.	G	T	.	.	MAF_USDA=7.059
NC_035098.1	8099151	.	T	C	.	.	MAF_USDA=2.459
NC_035098.1	8099154	.	G	A	.	.	MAF_USDA=1.639
NC_035098.1	8099209	.	T	C	.	.	MAF_USDA=2.459
NC_035098.1	8099216	.	A	C	.	.	MAF_USDA=2.353
NC_035098.1	8099240	.	C	T	.	.	MAF_USDA=1.765
NC_035098.1	8099256	.	C	A	.	.	MAF_USDA=16.667
NC_035098.1	8099257	.	C	G	.	.	MAF_INRAE=20.886;MAF_USDA=6.25
NC_035098.1	8099258	.	G	A	.	.	MAF_USDA=2.083
NC_035098.1	8099259	.	A	G	.	.	MAF_USDA=16.667
NC_035098.1	8099261	.	A	C	.	.	MAF_USDA=16.667
NC_035098.1	8099287	.	G	T	.	.	MAF_INRAE=10.759;MAF_USDA=6.471
NC_035098.1	8099293	.	G	A	.	.	MAF_USDA=16.667
NC_035098.1	8099309	.	A	T	.	.	MAF_INRAE=5.0;MAF_USDA=15.217
NC_035098.1	8099315	.	A	G	.	.	MAF_INRAE=5.0;MAF_USDA=27.083
NC_035098.1	8099333	.	A	T	.	.	MAF_INRAE=6.329;MAF_USDA=31.25
NC_035098.1	8099339	.	C	A	.	.	MAF_INRAE=6.329;MAF_USDA=8.333
NC_035098.1	8099340	.	A	C	.	.	MAF_INRAE=5.0;MAF_USDA=27.083
NC_035098.1	8099356	.	G	A	.	.	MAF_INRAE=5.696;MAF_USDA=8.333
NC_035098.1	8099361	.	T	A	.	.	MAF_USDA=4.167
NC_035098.1	8099382	.	C	T	.	.	MAF_USDA=10.417
NC_035098.1	8099393	.	G	A	.	.	MAF_INRAE=5.063;MAF_USDA=8.333
NC_035098.1	8099440	.	G	A	.	.	MAF_USDA=20.833
NC_035098.1	8099487	.	C	A	.	.	MAF_USDA=2.353
NC_035098.1	8099540	.	G	T	.	.	MAF_USDA=1.765
NC_035098.1	8099578	.	C	A	.	.	MAF_INRAE=6.329;MAF_USDA=4.118
NC_035098.1	8099635	.	A	G	.	.	MAF_USDA=2.459
NC_035098.1	8099640	.	G	A	.	.	MAF_USDA=4.918
NC_035098.1	8099658	.	A	C	.	.	MAF_INRAE=6.329;MAF_USDA=8.235
NC_035098.1	8099684	.	T	A	.	.	MAF_USDA=5.882
NC_035098.1	8099738	.	C	A	.	.	MAF_USDA=1.176
NC_035098.1	8099746	.	G	T	.	.	MAF_INRAE=7.595;MAF_USDA=18.235
NC_035098.1	8099805	.	C	T	.	.	MAF_USDA=18.75
NC_035098.1	8099821	.	C	T	.	.	MAF_INRAE=15.0;MAF_USDA=2.353
NC_035098.1	8099829	.	T	A	.	.	MAF_INRAE=15.0;MAF_USDA=4.706
NC_035098.1	8099847	.	A	C	.	.	MAF_INRAE=6.329;MAF_USDA=4.706
NC_035098.1	8099856	.	A	G	.	.	MAF_USDA=1.176
NC_035098.1	8099868	.	G	T	.	.	MAF_USDA=14.118
NC_035098.1	8099932	.	T	G	.	.	MAF_USDA=7.377
NC_035098.1	8100027	.	G	A	.	.	MAF_INRAE=20.0;MAF_USDA=5.882
NC_035098.1	8100028	.	C	G	.	.	MAF_INRAE=20.0;MAF_USDA=5.882
NC_035098.1	8100123	.	G	T	.	.	MAF_INRAE=6.329;MAF_USDA=4.706
NC_035098.1	8100161	.	G	A	.	.	MAF_USDA=5.882
NC_035098.1	8100167	.	A	G	.	.	MAF_USDA=1.639
NC_035098.1	8100241	.	C	T	.	.	MAF_USDA=2.459
NC_035098.1	8100322	.	C	A	.	.	MAF_USDA=2.459
NC_035098.1	8101012	.	G	A	.	.	MAF_USDA=5.294
NC_035098.1	8101085	.	C	A	.	.	MAF_USDA=1.639
NC_035098.1	8101160	.	G	A	.	.	MAF_USDA=5.738
NC_035098.1	8101185	.	T	C	.	.	MAF_USDA=16.667
NC_035098.1	8101186	.	T	C	.	.	MAF_USDA=16.667
NC_035098.1	8101391	.	G	T	.	.	MAF_INRAE=6.329;MAF_USDA=4.706
NC_035098.1	8101394	.	A	G	.	.	MAF_INRAE=22.785;MAF_USDA=28.235
NC_035098.1	8101460	.	C	G	.	.	MAF_INRAE=42.105;MAF_USDA=4.118
NC_035098.1	8101530	.	C	T	.	.	MAF_USDA=1.639
NC_035098.1	8101555	.	C	T	.	.	MAF_USDA=4.167
NC_035098.1	8101583	.	A	C	.	.	MAF_USDA=5.294
NC_035098.1	8101595	.	T	C	.	.	MAF_USDA=3.279
NC_035098.1	8101596	.	G	C	.	.	MAF_USDA=1.639
NC_035098.1	8101601	.	G	T	.	.	MAF_USDA=1.765
NC_035098.1	8101689	.	T	C	.	.	MAF_USDA=4.706
NC_035098.1	8101770	.	G	T	.	.	MAF_USDA=2.353
NC_035098.1	8101803	.	G	T	.	.	MAF_USDA=2.353
NC_035098.1	8101890	.	C	T	.	.	MAF_USDA=2.083
NC_035098.1	8102059	.	C	A	.	.	MAF_USDA=18.75
NC_035098.1	8102073	.	C	A	.	.	MAF_USDA=1.639
NC_035098.1	8102107	.	C	A	.	.	MAF_USDA=3.279
NC_035098.1	8102119	.	G	T	.	.	MAF_USDA=1.639
NC_035098.1	8102181	.	C	T	.	.	MAF_USDA=18.75
NC_035098.1	8102184	.	C	G	.	.	MAF_USDA=1.765
NC_035098.1	8102202	.	G	C	.	.	MAF_USDA=1.765
NC_035098.1	8102225	.	A	T	.	.	MAF_INRAE=22.152;MAF_USDA=21.765
NC_035098.1	8102260	.	C	A	.	.	MAF_INRAE=6.329;MAF_USDA=5.357
NC_035098.1	8102464	.	G	T	.	.	MAF_USDA=4.098
NC_035098.1	8102467	.	C	T	.	.	MAF_INRAE=10.127;MAF_USDA=12.941
NC_035098.1	8102512	.	G	A	.	.	MAF_INRAE=37.975;MAF_USDA=45.882
NC_035098.1	8102513	.	T	C	.	.	MAF_INRAE=38.333;MAF_USDA=47.059
NC_035098.1	8102527	.	T	C	.	.	MAF_INRAE=6.667;MAF_USDA=6.25
NC_035098.1	8102528	.	T	C	.	.	MAF_USDA=6.25
NC_035098.1	8102529	.	T	G	.	.	MAF_INRAE=36.667
NC_035098.1	8102532	.	A	C	.	.	MAF_INRAE=36.667
NC_035098.1	8102537	.	A	C	.	.	MAF_USDA=33.333
NC_035098.1	8102544	.	T	C	.	.	MAF_USDA=5.882
NC_035098.1	8102548	.	T	G	.	.	MAF_USDA=5.882
NC_035098.1	8102616	.	C	T	.	.	MAF_INRAE=33.544;MAF_USDA=14.118
NC_035098.1	8102697	.	C	T	.	.	MAF_USDA=11.176
NC_035098.1	8102747	.	C	T	.	.	MAF_INRAE=17.722;MAF_USDA=42.941
NC_035098.1	8103024	.	C	T	.	.	MAF_INRAE=17.722;MAF_USDA=5.294
NC_035098.1	8103034	.	T	C	.	.	MAF_USDA=18.852
NC_035098.1	8103083	.	T	C	.	.	MAF_USDA=8.235
NC_035098.1	8103127	.	T	A	.	.	MAF_USDA=2.941
NC_035098.1	8103172	.	G	C	.	.	MAF_USDA=10.417
NC_035098.1	8103205	.	A	T	.	.	MAF_INRAE=20.0;MAF_USDA=11.176
NC_035098.1	8103218	.	C	A	.	.	MAF_INRAE=16.456;MAF_USDA=30.588
NC_035098.1	8103268	.	T	A	.	.	MAF_USDA=4.098
NC_035098.1	8103533	.	G	T	.	.	MAF_USDA=1.639
NC_035098.1	8103583	.	T	A	.	.	MAF_USDA=1.639
NC_035098.1	8103640	.	A	T	.	.	MAF_INRAE=20.0;MAF_USDA=11.176
NC_035098.1	8103658	.	C	T	.	.	MAF_INRAE=34.81;MAF_USDA=40.0
NC_035098.1	8103673	.	A	G	.	.	MAF_USDA=3.279
NC_035098.1	8103684	.	T	C	.	.	MAF_USDA=19.412
NC_035098.1	8103688	.	T	G	.	.	MAF_INRAE=17.089;MAF_USDA=5.294
NC_035098.1	8103781	.	G	T	.	.	MAF_USDA=6.471
NC_035098.1	8103926	.	T	C	.	.	MAF_INRAE=21.667;MAF_USDA=8.235
NC_035098.1	8103935	.	G	A	.	.	MAF_USDA=1.639
NC_035098.1	8103964	.	A	G	.	.	MAF_USDA=3.333
NC_035098.1	8104009	.	A	C	.	.	MAF_USDA=3.333
NC_035098.1	8104087	.	A	T	.	.	MAF_USDA=14.881
NC_035098.1	8104130	.	C	A	.	.	MAF_USDA=17.262
NC_035098.1	8104259	.	A	G	.	.	MAF_USDA=5.952
NC_035098.1	8104307	.	G	T	.	.	MAF_USDA=1.667
NC_035098.1	8104396	.	C	G	.	.	MAF_USDA=1.667
NC_035098.1	8104512	.	G	T	.	.	MAF_INRAE=22.5;MAF_USDA=22.941
NC_035098.1	8104605	.	A	G	.	.	MAF_USDA=2.353
NC_035098.1	8104621	.	G	A	.	.	MAF_USDA=10.417
NC_035098.1	8104628	.	C	G	.	.	MAF_INRAE=20.0;MAF_USDA=20.0
NC_035098.1	8104648	.	G	T	.	.	MAF_USDA=11.765
NC_035098.1	8104673	.	A	T	.	.	MAF_USDA=1.639
NC_035098.1	8104721	.	C	T	.	.	MAF_USDA=1.639
NC_035098.1	8104728	.	A	T	.	.	MAF_INRAE=17.722;MAF_USDA=11.176
NC_035098.1	8104758	.	C	T	.	.	MAF_USDA=1.639
NC_035098.1	8104821	.	A	G	.	.	MAF_INRAE=32.278;MAF_USDA=45.882
NC_035098.1	8104871	.	G	A	.	.	MAF_USDA=10.417
NC_035098.1	8104872	.	T	C	.	.	MAF_USDA=10.417
NC_035098.1	8104901	.	T	A	.	.	MAF_USDA=6.471
NC_035098.1	8104910	.	A	G	.	.	MAF_USDA=10.0
NC_035098.1	8104922	.	C	T	.	.	MAF_USDA=10.0
NC_035098.1	8104923	.	G	T	.	.	MAF_INRAE=10.526;MAF_USDA=9.016
NC_035098.1	8104946	.	A	G	.	.	MAF_USDA=16.667
NC_035098.1	8104960	.	T	C	.	.	MAF_INRAE=20.0;MAF_USDA=7.738
NC_035098.1	8104998	.	G	A	.	.	MAF_INRAE=20.0;MAF_USDA=16.667
NC_035098.1	8105002	.	A	T	.	.	MAF_INRAE=20.0;MAF_USDA=16.667
NC_035098.1	8105121	.	T	C	.	.	MAF_USDA=1.639
NC_035098.1	8105156	.	T	A	.	.	MAF_USDA=8.197
NC_035098.1	8105169	.	C	A	.	.	MAF_USDA=10.417
NC_035098.1	8105184	.	C	A	.	.	MAF_USDA=9.016
NC_035098.1	8105190	.	A	T	.	.	MAF_USDA=1.639
NC_035098.1	8105198	.	G	T	.	.	MAF_USDA=1.639
NC_035098.1	8105265	.	C	T	.	.	MAF_USDA=5.294
NC_035098.1	8105322	.	T	G	.	.	MAF_USDA=4.762
NC_035098.1	8105338	.	C	A	.	.	MAF_INRAE=45.833
NC_035098.1	8105381	.	T	C	.	.	MAF_USDA=2.083
NC_035098.1	8105393	.	A	G	.	.	MAF_INRAE=6.329;MAF_USDA=4.706
NC_035098.1	8105406	.	T	A	.	.	MAF_INRAE=20.0;MAF_USDA=17.47
NC_035098.1	8105409	.	T	C	.	.	MAF_INRAE=10.833;MAF_USDA=5.952
NC_035098.1	8105528	.	C	A	.	.	MAF_INRAE=15.0
NC_035098.1	8105553	.	T	A	.	.	MAF_INRAE=37.975;MAF_USDA=27.059
NC_035098.1	8105576	.	C	T	.	.	MAF_USDA=4.118
NC_035098.1	8105608	.	G	A	.	.	MAF_USDA=8.197
NC_035098.1	8105633	.	A	G	.	.	MAF_USDA=17.647
NC_035098.1	8105675	.	T	G	.	.	MAF_USDA=18.235
NC_035098.1	8105737	.	T	G	.	.	MAF_USDA=10.656
NC_035098.1	8105744	.	A	T	.	.	MAF_USDA=4.918
NC_035098.1	8105750	.	G	C	.	.	MAF_USDA=9.836
NC_035098.1	8105752	.	A	T	.	.	MAF_USDA=7.647
NC_035098.1	8105761	.	A	T	.	.	MAF_USDA=1.176
NC_035098.1	8105854	.	C	T	.	.	MAF_INRAE=8.861;MAF_USDA=14.706
NC_035098.1	8105922	.	T	A	.	.	MAF_USDA=1.765
NC_035098.1	8106026	.	A	T	.	.	MAF_INRAE=2.5;MAF_USDA=28.235
NC_035098.1	8106031	.	T	C	.	.	MAF_USDA=2.459
NC_035098.1	8106042	.	G	A	.	.	MAF_USDA=1.639
NC_035098.1	8106043	.	T	C	.	.	MAF_INRAE=2.5;MAF_USDA=27.647
NC_035098.1	8106063	.	G	A	.	.	MAF_USDA=2.083
NC_035098.1	8106088	.	A	T	.	.	MAF_INRAE=4.167;MAF_USDA=6.25
NC_035098.1	8106140	.	C	G	.	.	MAF_USDA=2.459
NC_035098.1	8106144	.	T	A	.	.	MAF_USDA=13.934
NC_035098.1	8106148	.	T	A	.	.	MAF_USDA=4.167
NC_035098.1	8106151	.	T	A	.	.	MAF_USDA=4.167
NC_035098.1	8106199	.	A	G	.	.	MAF_INRAE=8.228;MAF_USDA=21.765
NC_035098.1	8106236	.	C	T	.	.	MAF_INRAE=20.0;MAF_USDA=12.353
NC_035098.1	8106246	.	T	C	.	.	MAF_USDA=23.214
NC_035098.1	8106400	.	C	A	.	.	MAF_USDA=1.639
NC_035098.1	8106454	.	C	T	.	.	MAF_USDA=1.639
NC_035098.1	8106515	.	C	T	.	.	MAF_USDA=2.459
NC_035098.1	8106562	.	C	T	.	.	MAF_USDA=24.118
NC_035098.1	8106607	.	T	C	.	.	MAF_INRAE=5.0;MAF_USDA=6.25
NC_035098.1	8106618	.	C	T	.	.	MAF_USDA=2.353
NC_035098.1	8106619	.	C	T	.	.	MAF_USDA=6.471
NC_035098.1	8106642	.	A	T	.	.	MAF_USDA=2.353
NC_035098.1	8106710	.	A	C	.	.	MAF_USDA=2.459
NC_035098.1	8106809	.	A	C	.	.	MAF_USDA=1.176
NC_035098.1	8106887	.	C	T	.	.	MAF_USDA=2.459
NC_035098.1	8106921	.	C	T	.	.	MAF_INRAE=27.215;MAF_USDA=44.706
NC_035098.1	8106970	.	G	A	.	.	MAF_INRAE=21.519;MAF_USDA=10.656
NC_035098.1	8107008	.	A	T	.	.	MAF_USDA=3.279
NC_035098.1	8107062	.	C	G	.	.	MAF_INRAE=5.696;MAF_USDA=40.588
NC_035098.1	8107154	.	G	T	.	.	MAF_USDA=2.459
NC_035098.1	8107193	.	G	A	.	.	MAF_USDA=9.836
NC_035098.1	8107241	.	G	C	.	.	MAF_USDA=9.836
NC_035098.1	8107431	.	C	G	.	.	MAF_INRAE=10.526
NC_035098.1	8107441	.	C	A	.	.	MAF_INRAE=35.443;MAF_USDA=22.941
NC_035098.1	8107447	.	A	G	.	.	MAF_USDA=1.639
NC_035098.1	8107470	.	T	A	.	.	MAF_INRAE=15.0
NC_035098.1	8107519	.	A	C	.	.	MAF_INRAE=31.646;MAF_USDA=42.353
NC_035098.1	8107608	.	A	G	.	.	MAF_INRAE=49.367;MAF_USDA=25.294
NC_035098.1	8107645	.	G	T	.	.	MAF_USDA=1.639
NC_035098.1	8107676	.	C	T	.	.	MAF_INRAE=35.443;MAF_USDA=15.882
NC_035098.1	8107689	.	A	G	.	.	MAF_INRAE=15.789;MAF_USDA=16.393
NC_035098.1	8107698	.	A	G	.	.	MAF_INRAE=15.789;MAF_USDA=16.393
NC_035098.1	8107712	.	G	T	.	.	MAF_INRAE=21.519;MAF_USDA=15.882
NC_035098.1	8107718	.	A	C	.	.	MAF_INRAE=50.0;MAF_USDA=7.647
NC_035098.1	8107744	.	T	G	.	.	MAF_INRAE=25.833;MAF_USDA=4.706
NC_035098.1	8107761	.	C	T	.	.	MAF_INRAE=25.833;MAF_USDA=4.118
NC_035098.1	8107790	.	A	G	.	.	MAF_INRAE=9.494;MAF_USDA=2.353
NC_035098.1	8107867	.	C	T	.	.	MAF_USDA=1.639
NC_035098.1	8108014	.	T	A	.	.	MAF_INRAE=50.0;MAF_USDA=22.892
NC_035098.1	8108021	.	C	T	.	.	MAF_INRAE=45.0;MAF_USDA=39.583
NC_035098.1	8108074	.	A	G	.	.	MAF_USDA=2.083
NC_035098.1	8108110	.	C	A	.	.	MAF_INRAE=6.329;MAF_USDA=11.765
NC_035098.1	8108290	.	A	T	.	.	MAF_USDA=7.059
NC_035098.1	8108293	.	A	G	.	.	MAF_INRAE=15.0
NC_035098.1	8108340	.	G	A	.	.	MAF_USDA=2.083
NC_035098.1	8108341	.	T	C	.	.	MAF_USDA=2.083
NC_035098.1	8108370	.	A	G	.	.	MAF_INRAE=26.582;MAF_USDA=35.882
NC_035098.1	8108436	.	T	C	.	.	MAF_USDA=1.639
NC_035098.1	8108482	.	T	A	.	.	MAF_USDA=12.353
NC_035098.1	8108510	.	A	T	.	.	MAF_USDA=5.738
NC_035098.1	8108518	.	G	A	.	.	MAF_USDA=11.176
NC_035098.1	8108646	.	C	T	.	.	MAF_INRAE=46.203;MAF_USDA=23.529
NC_035098.1	8108652	.	A	G	.	.	MAF_INRAE=18.354;MAF_USDA=34.706
NC_035098.1	8108667	.	A	G	.	.	MAF_USDA=2.459
NC_035098.1	8108677	.	C	G	.	.	MAF_USDA=8.333
NC_035098.1	8108723	.	C	T	.	.	MAF_USDA=1.639
NC_035098.1	8108854	.	A	G	.	.	MAF_USDA=17.647
NC_035098.1	8108893	.	C	T	.	.	MAF_USDA=4.706
NC_035098.1	8108904	.	G	C	.	.	MAF_USDA=3.279
NC_035098.1	8109049	.	T	G	.	.	MAF_USDA=1.639
NC_035098.1	8109056	.	A	T	.	.	MAF_USDA=2.941
NC_035098.1	8109078	.	C	T	.	.	MAF_INRAE=10.759;MAF_USDA=3.279
NC_035098.1	8109081	.	G	T	.	.	MAF_USDA=1.639
NC_035098.1	8109082	.	A	C	.	.	MAF_INRAE=4.167;MAF_USDA=3.279
NC_035098.1	8109085	.	C	A	.	.	MAF_INRAE=4.167;MAF_USDA=3.279
NC_035098.1	8109111	.	C	A	.	.	MAF_USDA=8.235
NC_035098.1	8109135	.	G	C	.	.	MAF_INRAE=44.304;MAF_USDA=34.706
NC_035098.1	8109204	.	G	T	.	.	MAF_USDA=4.706
NC_035098.1	8109214	.	T	C	.	.	MAF_USDA=10.417
NC_035098.1	8109228	.	C	A	.	.	MAF_USDA=4.098
NC_035098.1	8109229	.	A	C	.	.	MAF_USDA=4.098
NC_035098.1	8109263	.	A	T	.	.	MAF_USDA=2.459
NC_035098.1	8109266	.	T	G	.	.	MAF_USDA=2.083
NC_035098.1	8109400	.	A	G	.	.	MAF_INRAE=24.684;MAF_USDA=22.353
NC_035098.1	8109446	.	T	C	.	.	MAF_INRAE=10.127;MAF_USDA=3.279
NC_035098.1	8109473	.	C	T	.	.	MAF_USDA=5.294
NC_035098.1	8109494	.	G	A	.	.	MAF_USDA=2.083
NC_035098.1	8109495	.	C	A	.	.	MAF_USDA=2.083
NC_035098.1	8109504	.	T	G	.	.	MAF_INRAE=6.329;MAF_USDA=11.176
NC_035098.1	8109545	.	T	C	.	.	MAF_INRAE=20.886;MAF_USDA=5.294
NC_035098.1	8109685	.	A	G	.	.	MAF_INRAE=25.316;MAF_USDA=14.118
NC_035098.1	8109699	.	G	T	.	.	MAF_USDA=1.639
NC_035098.1	8109800	.	G	T	.	.	MAF_USDA=34.118
NC_035098.1	8109820	.	G	A	.	.	MAF_INRAE=10.127;MAF_USDA=8.197
NC_035098.1	8109874	.	T	C	.	.	MAF_USDA=13.115
NC_035098.1	8109897	.	T	G	.	.	MAF_INRAE=1.667;MAF_USDA=5.738
NC_035098.1	8109925	.	A	C	.	.	MAF_USDA=22.917
NC_035098.1	8110034	.	T	G	.	.	MAF_USDA=21.176
NC_035098.1	8110115	.	C	A	.	.	MAF_INRAE=42.105;MAF_USDA=43.529
NC_035098.1	8110127	.	C	T	.	.	MAF_INRAE=10.833;MAF_USDA=8.824
NC_035098.1	8110182	.	T	C	.	.	MAF_INRAE=10.127;MAF_USDA=7.059
NC_035098.1	8110196	.	G	A	.	.	MAF_USDA=1.639
NC_035098.1	8110286	.	C	T	.	.	MAF_INRAE=15.0;MAF_USDA=8.197
NC_035098.1	8110400	.	G	C	.	.	MAF_USDA=1.176
NC_035098.1	8110465	.	C	T	.	.	MAF_USDA=1.639
NC_035098.1	8110519	.	T	C	.	.	MAF_INRAE=10.127;MAF_USDA=5.882
NC_035098.1	8110578	.	T	A	.	.	MAF_USDA=1.639
NC_035098.1	8110623	.	G	A	.	.	MAF_INRAE=2.5;MAF_USDA=5.882
NC_035098.1	8110670	.	G	A	.	.	MAF_INRAE=10.0
NC_035098.1	8111242	.	C	T	.	.	MAF_USDA=12.5
NC_035098.1	8111281	.	G	T	.	.	MAF_USDA=3.279
NC_035098.1	8111330	.	G	A	.	.	MAF_USDA=8.235
NC_035098.1	8111359	.	C	G	.	.	MAF_USDA=1.639
NC_035098.1	8111430	.	A	T	.	.	MAF_INRAE=39.873;MAF_USDA=46.471
NC_035098.1	8111493	.	G	A	.	.	MAF_USDA=8.197
NC_035098.1	8111506	.	A	T	.	.	MAF_INRAE=8.861
NC_035098.1	8111539	.	C	G	.	.	MAF_INRAE=9.494;MAF_USDA=2.353
NC_035098.1	8111585	.	G	T	.	.	MAF_INRAE=23.418;MAF_USDA=38.824
NC_035098.1	8111698	.	A	C	.	.	MAF_INRAE=15.0;MAF_USDA=10.588
NC_035098.1	8111744	.	A	T	.	.	MAF_INRAE=40.833;MAF_USDA=47.647
NC_035098.1	8111828	.	C	G	.	.	MAF_USDA=2.353
NC_035098.1	8111829	.	A	C	.	.	MAF_USDA=2.353
NC_035098.1	8111830	.	T	A	.	.	MAF_USDA=2.353
NC_035098.1	8111831	.	T	G	.	.	MAF_INRAE=9.167;MAF_USDA=2.353
NC_035098.1	8111847	.	G	A	.	.	MAF_INRAE=10.127;MAF_USDA=8.235
NC_035098.1	8111914	.	T	C	.	.	MAF_INRAE=35.443;MAF_USDA=14.706
NC_035098.1	8111934	.	C	T	.	.	MAF_INRAE=20.0;MAF_USDA=5.882
NC_035098.1	8112022	.	T	A	.	.	MAF_INRAE=10.127;MAF_USDA=13.529
NC_035098.1	8112054	.	G	T	.	.	MAF_INRAE=15.0;MAF_USDA=2.941
NC_035098.1	8112104	.	A	T	.	.	MAF_INRAE=15.0;MAF_USDA=2.941
NC_035098.1	8112181	.	A	T	.	.	MAF_USDA=18.75
NC_035098.1	8112325	.	A	G	.	.	MAF_USDA=10.417
NC_035098.1	8112342	.	A	G	.	.	MAF_USDA=1.639
NC_035098.1	8112373	.	G	A	.	.	MAF_INRAE=10.127;MAF_USDA=7.143
NC_035098.1	8112419	.	T	G	.	.	MAF_USDA=2.459
NC_035098.1	8112471	.	G	T	.	.	MAF_USDA=1.639
NC_035098.1	8112487	.	C	G	.	.	MAF_INRAE=25.316;MAF_USDA=12.941
NC_035098.1	8112538	.	A	G	.	.	MAF_USDA=3.279
NC_035098.1	8112595	.	C	T	.	.	MAF_USDA=7.377
NC_035098.1	8112806	.	C	G	.	.	MAF_USDA=1.639
NC_035098.1	8112814	.	G	A	.	.	MAF_INRAE=15.0;MAF_USDA=12.941
NC_035098.1	8112815	.	G	T	.	.	MAF_INRAE=32.5;MAF_USDA=45.882
NC_035098.1	8112872	.	G	T	.	.	MAF_INRAE=10.0;MAF_USDA=2.083
NC_035098.1	8113017	.	G	T	.	.	MAF_INRAE=2.5;MAF_USDA=4.118
NC_035098.1	8113042	.	C	A	.	.	MAF_INRAE=39.241;MAF_USDA=27.059
NC_035098.1	8113043	.	A	C	.	.	MAF_USDA=18.75
NC_035098.1	8113063	.	C	G	.	.	MAF_USDA=18.75
NC_035098.1	8113131	.	G	A	.	.	MAF_USDA=1.639
NC_035098.1	8113133	.	G	A	.	.	MAF_USDA=1.639
NC_035098.1	8113244	.	T	A	.	.	MAF_USDA=1.667
NC_035098.1	8113256	.	C	T	.	.	MAF_INRAE=9.494;MAF_USDA=4.167
NC_035098.1	8113366	.	T	C	.	.	MAF_INRAE=6.329;MAF_USDA=4.706
NC_035098.1	8113403	.	G	T	.	.	MAF_INRAE=25.316;MAF_USDA=11.765
NC_035098.1	8113507	.	G	A	.	.	MAF_USDA=4.118
NC_035098.1	8113575	.	G	T	.	.	MAF_USDA=1.639
NC_035098.1	8113648	.	G	A	.	.	MAF_USDA=18.75
NC_035098.1	8113679	.	G	A	.	.	MAF_USDA=1.639
NC_035098.1	8113867	.	A	C	.	.	MAF_INRAE=5.263
NC_035098.1	8113885	.	A	G	.	.	MAF_USDA=18.75
NC_035098.1	8113887	.	A	C	.	.	MAF_USDA=1.639
NC_035098.1	8113950	.	G	T	.	.	MAF_USDA=1.639
NC_035098.1	8114024	.	G	A	.	.	MAF_INRAE=15.0;MAF_USDA=10.656
NC_035098.1	8114069	.	C	G	.	.	MAF_INRAE=5.0
NC_035098.1	8114077	.	T	C	.	.	MAF_INRAE=48.734;MAF_USDA=36.471
NC_035098.1	8114085	.	G	A	.	.	MAF_INRAE=2.5;MAF_USDA=22.941
NC_035098.1	8114135	.	G	C	.	.	MAF_USDA=1.639
NC_035098.1	8114206	.	A	G	.	.	MAF_USDA=1.639
NC_035098.1	8114221	.	A	T	.	.	MAF_INRAE=43.038;MAF_USDA=37.059
NC_035098.1	8114268	.	A	G	.	.	MAF_INRAE=36.709;MAF_USDA=17.059
NC_035098.1	8114382	.	C	T	.	.	MAF_USDA=3.279
NC_035098.1	8114537	.	A	T	.	.	MAF_USDA=8.197
NC_035098.1	8114553	.	T	C	.	.	MAF_INRAE=9.494;MAF_USDA=27.059
NC_035098.1	8114575	.	C	T	.	.	MAF_INRAE=17.089;MAF_USDA=14.583
NC_035098.1	8114594	.	G	A	.	.	MAF_USDA=3.333
NC_035098.1	8114645	.	G	A	.	.	MAF_INRAE=20.253;MAF_USDA=6.548
NC_035098.1	8114687	.	C	T	.	.	MAF_USDA=3.571
NC_035098.1	8114716	.	G	T	.	.	MAF_INRAE=11.392;MAF_USDA=11.31
NC_035098.1	8114807	.	T	C	.	.	MAF_USDA=2.381
NC_035098.1	8114810	.	C	T	.	.	MAF_USDA=1.667
NC_035098.1	8114846	.	A	G	.	.	MAF_USDA=1.667
NC_035098.1	8114853	.	A	C	.	.	MAF_INRAE=3.165;MAF_USDA=2.5
NC_035098.1	8114872	.	C	T	.	.	MAF_USDA=9.167
NC_035098.1	8114922	.	T	G	.	.	MAF_USDA=16.667
NC_035098.1	8114928	.	T	C	.	.	MAF_INRAE=13.333;MAF_USDA=3.529
NC_035098.1	8114963	.	A	T	.	.	MAF_INRAE=39.873;MAF_USDA=35.882
NC_035098.1	8114984	.	C	T	.	.	MAF_USDA=16.667
NC_035098.1	8114994	.	C	G	.	.	MAF_USDA=6.557
NC_035098.1	8114997	.	A	T	.	.	MAF_INRAE=49.367;MAF_USDA=17.059
NC_035098.1	8115081	.	G	A	.	.	MAF_INRAE=5.0
NC_035098.1	8115102	.	C	T	.	.	MAF_INRAE=9.494;MAF_USDA=3.279
NC_035098.1	8115116	.	G	T	.	.	MAF_INRAE=5.0
NC_035098.1	8115192	.	G	C	.	.	MAF_USDA=1.639
NC_035098.1	8115209	.	T	A	.	.	MAF_INRAE=6.962;MAF_USDA=21.765
NC_035098.1	8115340	.	C	T	.	.	MAF_INRAE=2.5;MAF_USDA=7.647
NC_035098.1	8115358	.	T	G	.	.	MAF_INRAE=14.167;MAF_USDA=3.529
NC_035098.1	8115396	.	A	C	.	.	MAF_INRAE=14.167;MAF_USDA=4.118
NC_035098.1	8115513	.	G	T	.	.	MAF_USDA=4.706
NC_035098.1	8115551	.	A	G	.	.	MAF_INRAE=24.051;MAF_USDA=12.941
NC_035098.1	8115667	.	A	C	.	.	MAF_INRAE=49.367;MAF_USDA=6.471
NC_035098.1	8115696	.	G	T	.	.	MAF_USDA=1.639
NC_035098.1	8115756	.	C	G	.	.	MAF_USDA=4.118
NC_035098.1	8115939	.	C	T	.	.	MAF_USDA=1.639
NC_035098.1	8115970	.	T	A	.	.	MAF_INRAE=36.709;MAF_USDA=35.882
NC_035098.1	8115971	.	A	T	.	.	MAF_USDA=4.098
NC_035098.1	8116014	.	C	A	.	.	MAF_USDA=4.118
NC_035098.1	8116023	.	G	A	.	.	MAF_INRAE=46.203;MAF_USDA=8.824
NC_035098.1	8116045	.	T	G	.	.	MAF_INRAE=10.759;MAF_USDA=11.475
NC_035098.1	8116049	.	C	T	.	.	MAF_INRAE=2.5;MAF_USDA=4.098
NC_035098.1	8116050	.	A	G	.	.	MAF_USDA=1.639
NC_035098.1	8116171	.	G	T	.	.	MAF_INRAE=18.333;MAF_USDA=2.083
NC_035098.1	8116365	.	C	T	.	.	MAF_USDA=1.639
NC_035098.1	8116370	.	A	C	.	.	MAF_USDA=1.639
NC_035098.1	8116425	.	C	A	.	.	MAF_INRAE=17.5;MAF_USDA=27.059
NC_035098.1	8116441	.	G	A	.	.	MAF_INRAE=9.167;MAF_USDA=40.0
NC_035098.1	8116490	.	T	C	.	.	MAF_INRAE=10.759;MAF_USDA=17.059
NC_035098.1	8116522	.	G	C	.	.	MAF_INRAE=15.19;MAF_USDA=4.706
NC_035098.1	8116538	.	G	A	.	.	MAF_INRAE=18.333;MAF_USDA=2.083
NC_035098.1	8116554	.	G	A	.	.	MAF_INRAE=15.19;MAF_USDA=10.588
NC_035098.1	8116573	.	A	G	.	.	MAF_INRAE=38.333
NC_035098.1	8116641	.	G	A	.	.	MAF_USDA=3.279
NC_035098.1	8116648	.	A	C	.	.	MAF_INRAE=18.354;MAF_USDA=14.118
NC_035098.1	8116664	.	G	A	.	.	MAF_USDA=13.529
NC_035098.1	8116690	.	A	T	.	.	MAF_INRAE=5.0;MAF_USDA=8.824
NC_035098.1	8116764	.	A	C	.	.	MAF_INRAE=15.0;MAF_USDA=4.118
NC_035098.1	8116811	.	T	A	.	.	MAF_INRAE=20.0
NC_035098.1	8116843	.	A	C	.	.	MAF_INRAE=14.167;MAF_USDA=4.118
NC_035098.1	8116871	.	G	A	.	.	MAF_INRAE=47.368;MAF_USDA=35.417
NC_035098.1	8116933	.	A	C	.	.	MAF_USDA=5.882
NC_035098.1	8117057	.	G	A	.	.	MAF_INRAE=32.911;MAF_USDA=17.647
NC_035098.1	8117091	.	T	A	.	.	MAF_INRAE=14.167;MAF_USDA=3.529
NC_035098.1	8117106	.	T	G	.	.	MAF_USDA=2.941
NC_035098.1	8117138	.	A	C	.	.	MAF_USDA=2.459
NC_035098.1	8117153	.	C	T	.	.	MAF_INRAE=10.759;MAF_USDA=46.471
NC_035098.1	8117166	.	C	A	.	.	MAF_INRAE=33.544;MAF_USDA=17.059
NC_035098.1	8117252	.	A	T	.	.	MAF_USDA=3.529
NC_035098.1	8117255	.	A	G	.	.	MAF_INRAE=12.025;MAF_USDA=14.118
NC_035098.1	8117271	.	A	C	.	.	MAF_INRAE=12.025;MAF_USDA=14.706
NC_035098.1	8117296	.	C	A	.	.	MAF_INRAE=21.519;MAF_USDA=37.059
NC_035098.1	8117302	.	G	C	.	.	MAF_USDA=2.459
NC_035098.1	8117330	.	C	A	.	.	MAF_INRAE=21.519;MAF_USDA=35.882
NC_035098.1	8117346	.	C	A	.	.	MAF_USDA=4.918
NC_035098.1	8117392	.	T	C	.	.	MAF_USDA=16.471
NC_035098.1	8117409	.	A	G	.	.	MAF_USDA=2.459
NC_035098.1	8117454	.	C	T	.	.	MAF_INRAE=13.333;MAF_USDA=4.118
NC_035098.1	8117465	.	A	C	.	.	MAF_INRAE=10.127;MAF_USDA=22.941
NC_035098.1	8117479	.	A	C	.	.	MAF_USDA=7.059
NC_035098.1	8117505	.	A	G	.	.	MAF_INRAE=11.392;MAF_USDA=41.765
NC_035098.1	8117559	.	G	T	.	.	MAF_INRAE=1.667
NC_035098.1	8117602	.	T	A	.	.	MAF_USDA=1.639
NC_035098.1	8117659	.	C	T	.	.	MAF_USDA=2.083
NC_035098.1	8117709	.	C	T	.	.	MAF_INRAE=8.228;MAF_USDA=13.115
NC_035098.1	8117734	.	C	T	.	.	MAF_USDA=3.279
NC_035098.1	8117814	.	C	T	.	.	MAF_USDA=2.459
NC_035098.1	8117866	.	T	A	.	.	MAF_USDA=2.083
NC_035098.1	8117909	.	A	C	.	.	MAF_USDA=1.639
NC_035098.1	8117994	.	C	T	.	.	MAF_INRAE=33.544;MAF_USDA=37.5
NC_035098.1	8117999	.	G	T	.	.	MAF_INRAE=33.544;MAF_USDA=19.048
NC_035098.1	8118006	.	C	T	.	.	MAF_INRAE=9.494;MAF_USDA=3.279
NC_035098.1	8118050	.	G	T	.	.	MAF_USDA=8.824
NC_035098.1	8118056	.	C	T	.	.	MAF_INRAE=10.759;MAF_USDA=12.941
NC_035098.1	8118059	.	G	A	.	.	MAF_INRAE=14.167;MAF_USDA=7.059
NC_035098.1	8118072	.	G	T	.	.	MAF_USDA=17.647
NC_035098.1	8118082	.	A	G	.	.	MAF_INRAE=14.167;MAF_USDA=4.118
NC_035098.1	8118147	.	C	T	.	.	MAF_USDA=1.639
NC_035098.1	8118190	.	G	A	.	.	MAF_INRAE=10.759;MAF_USDA=13.115
NC_035098.1	8118212	.	C	T	.	.	MAF_INRAE=5.0;MAF_USDA=8.333
NC_035098.1	8118213	.	G	A	.	.	MAF_USDA=4.098
NC_035098.1	8118226	.	A	C	.	.	MAF_INRAE=15.0;MAF_USDA=12.353
NC_035098.1	8118241	.	T	A	.	.	MAF_USDA=14.118
NC_035098.1	8118249	.	A	G	.	.	MAF_USDA=2.083
NC_035098.1	8118267	.	C	T	.	.	MAF_USDA=1.639
NC_035098.1	8118271	.	G	A	.	.	MAF_USDA=1.639
NC_035098.1	8118291	.	T	A	.	.	MAF_USDA=7.059
NC_035098.1	8118300	.	C	T	.	.	MAF_USDA=1.639
NC_035098.1	8118304	.	C	T	.	.	MAF_INRAE=2.5;MAF_USDA=11.176
NC_035098.1	8118306	.	C	T	.	.	MAF_INRAE=2.5;MAF_USDA=11.176
NC_035098.1	8118307	.	G	A	.	.	MAF_USDA=2.459
NC_035098.1	8118314	.	A	G	.	.	MAF_INRAE=2.5;MAF_USDA=12.353
NC_035098.1	8118319	.	T	C	.	.	MAF_USDA=1.765
NC_035098.1	8118349	.	G	A	.	.	MAF_INRAE=5.833;MAF_USDA=14.706
NC_035098.1	8118356	.	A	T	.	.	MAF_INRAE=5.833;MAF_USDA=15.294
NC_035098.1	8118400	.	T	A	.	.	MAF_USDA=4.348
NC_035098.1	8118504	.	G	A	.	.	MAF_USDA=1.639
NC_035098.1	8118567	.	C	T	.	.	MAF_USDA=7.377
NC_035098.1	8118603	.	A	T	.	.	MAF_INRAE=8.228;MAF_USDA=7.377
NC_035098.1	8118616	.	A	T	.	.	MAF_USDA=1.639
NC_035098.1	8118637	.	G	A	.	.	MAF_USDA=1.639
NC_035098.1	8118649	.	T	G	.	.	MAF_USDA=1.639
NC_035098.1	8118699	.	A	T	.	.	MAF_INRAE=20.0
NC_035098.1	8118712	.	C	G	.	.	MAF_INRAE=15.19;MAF_USDA=23.529
NC_035098.1	8118744	.	A	G	.	.	MAF_USDA=1.639
NC_035098.1	8118758	.	A	T	.	.	MAF_USDA=8.235
NC_035098.1	8118834	.	T	C	.	.	MAF_USDA=3.279
NC_035098.1	8118907	.	G	A	.	.	MAF_USDA=14.118
NC_035098.1	8118914	.	G	A	.	.	MAF_INRAE=8.228;MAF_USDA=9.836
NC_035098.1	8118932	.	C	G	.	.	MAF_USDA=13.529
NC_035098.1	8118933	.	A	G	.	.	MAF_USDA=13.529
NC_035098.1	8118957	.	A	G	.	.	MAF_INRAE=34.177;MAF_USDA=18.824
NC_035098.1	8118998	.	A	G	.	.	MAF_USDA=12.941
NC_035098.1	8119020	.	G	A,C	.	.	MAF_INRAE=47.368
NC_035098.1	8119052	.	A	G	.	.	MAF_USDA=3.279
NC_035098.1	8119114	.	C	T	.	.	MAF_INRAE=25.949;MAF_USDA=9.412
NC_035098.1	8119142	.	C	G	.	.	MAF_INRAE=10.127;MAF_USDA=19.412
NC_035098.1	8119185	.	C	A	.	.	MAF_USDA=6.557
NC_035098.1	8119232	.	T	A	.	.	MAF_USDA=1.639
NC_035098.1	8119247	.	A	G	.	.	MAF_INRAE=10.127;MAF_USDA=14.706
NC_035098.1	8119264	.	G	T	.	.	MAF_USDA=4.098
NC_035098.1	8119282	.	A	C	.	.	MAF_USDA=2.459
NC_035098.1	8119290	.	G	T	.	.	MAF_INRAE=14.167;MAF_USDA=4.118
NC_035098.1	8119327	.	C	A	.	.	MAF_INRAE=10.127;MAF_USDA=18.235
NC_035098.1	8119365	.	T	G	.	.	MAF_USDA=3.279
NC_035098.1	8119522	.	C	T	.	.	MAF_INRAE=1.667;MAF_USDA=1.639
NC_035098.1	8119579	.	C	G	.	.	MAF_USDA=12.941
NC_035098.1	8119582	.	T	G	.	.	MAF_USDA=1.639
NC_035098.1	8119584	.	A	C	.	.	MAF_USDA=1.639
NC_035098.1	8119588	.	C	A	.	.	MAF_USDA=12.941
NC_035098.1	8119590	.	T	G	.	.	MAF_USDA=2.459
NC_035098.1	8119752	.	G	T	.	.	MAF_INRAE=23.418;MAF_USDA=49.412
NC_035098.1	8119766	.	T	C	.	.	MAF_INRAE=36.842;MAF_USDA=9.412
NC_035098.1	8119786	.	G	T	.	.	MAF_USDA=1.639
NC_035098.1	8119801	.	A	T	.	.	MAF_USDA=5.738
NC_035098.1	8119824	.	G	C	.	.	MAF_USDA=3.279
NC_035098.1	8119831	.	T	C	.	.	MAF_USDA=1.639
NC_035098.1	8119835	.	T	C	.	.	MAF_INRAE=22.152;MAF_USDA=28.824
NC_035098.1	8119944	.	T	C	.	.	MAF_USDA=7.377
NC_035098.1	8120012	.	C	G	.	.	MAF_USDA=9.836
NC_035098.1	8120084	.	T	A	.	.	MAF_USDA=15.882
NC_035098.1	8120168	.	A	G	.	.	MAF_INRAE=2.5
NC_035098.1	8120202	.	G	T	.	.	MAF_USDA=2.083
NC_035098.1	8120276	.	G	A	.	.	MAF_INRAE=7.5;MAF_USDA=6.25
NC_035098.1	8120338	.	G	A	.	.	MAF_INRAE=10.833;MAF_USDA=47.917
NC_035098.1	8120356	.	A	G	.	.	MAF_USDA=2.083
NC_035098.1	8120370	.	A	C	.	.	MAF_USDA=2.083
NC_035098.1	8120541	.	C	T	.	.	MAF_INRAE=5.0;MAF_USDA=8.333
NC_035098.1	8120544	.	T	C	.	.	MAF_USDA=1.639
NC_035098.1	8120551	.	C	A	.	.	MAF_USDA=9.016
NC_035098.1	8120642	.	A	C	.	.	MAF_USDA=1.639
NC_035098.1	8120709	.	C	T	.	.	MAF_INRAE=8.861;MAF_USDA=23.529
NC_035098.1	8120798	.	G	C	.	.	MAF_USDA=1.639
NC_035098.1	8120879	.	T	A	.	.	MAF_INRAE=2.5
NC_035098.1	8120904	.	T	G	.	.	MAF_INRAE=9.494;MAF_USDA=15.574
NC_035098.1	8120913	.	T	G	.	.	MAF_INRAE=9.494;MAF_USDA=2.459
NC_035098.1	8120951	.	G	T	.	.	MAF_INRAE=18.333;MAF_USDA=1.176
NC_035098.1	8120962	.	T	C	.	.	MAF_INRAE=2.5;MAF_USDA=16.667
NC_035098.1	8120965	.	A	T	.	.	MAF_USDA=1.639
NC_035098.1	8120967	.	T	A	.	.	MAF_INRAE=34.177;MAF_USDA=22.353
NC_035098.1	8121050	.	G	A	.	.	MAF_INRAE=22.785;MAF_USDA=31.176
NC_035098.1	8121107	.	C	T	.	.	MAF_INRAE=34.81;MAF_USDA=12.353
NC_035098.1	8121121	.	G	T	.	.	MAF_INRAE=19.167;MAF_USDA=9.412
NC_035098.1	8121168	.	A	C	.	.	MAF_USDA=1.639
NC_035098.1	8121211	.	G	T	.	.	MAF_INRAE=20.253;MAF_USDA=4.762
NC_035098.1	8121237	.	T	C	.	.	MAF_INRAE=20.253;MAF_USDA=2.976
NC_035098.1	8121240	.	C	T	.	.	MAF_INRAE=25.0;MAF_USDA=2.976
NC_035098.1	8121242	.	A	G	.	.	MAF_INRAE=25.0;MAF_USDA=2.976
NC_035098.1	8121254	.	C	T	.	.	MAF_INRAE=5.263;MAF_USDA=2.976
NC_035098.1	8121278	.	C	T	.	.	MAF_INRAE=39.873;MAF_USDA=15.294
NC_035098.1	8121308	.	T	G	.	.	MAF_INRAE=34.177;MAF_USDA=18.824
NC_035098.1	8121341	.	T	G	.	.	MAF_USDA=1.639
NC_035098.1	8121346	.	C	A	.	.	MAF_USDA=1.765
NC_035098.1	8121379	.	G	A	.	.	MAF_USDA=4.098
NC_035098.1	8121392	.	T	C	.	.	MAF_INRAE=32.278;MAF_USDA=42.353
NC_035098.1	8121441	.	C	T	.	.	MAF_INRAE=5.263
NC_035098.1	8121457	.	G	T	.	.	MAF_USDA=2.459
NC_035098.1	8121471	.	T	G	.	.	MAF_INRAE=32.278;MAF_USDA=43.529
NC_035098.1	8121537	.	A	T	.	.	MAF_INRAE=34.81;MAF_USDA=21.084
NC_035098.1	8121547	.	T	C	.	.	MAF_USDA=2.976
NC_035098.1	8121630	.	A	G	.	.	MAF_INRAE=22.785;MAF_USDA=30.588
NC_035098.1	8121647	.	A	T	.	.	MAF_USDA=2.941
NC_035098.1	8121660	.	C	G	.	.	MAF_INRAE=8.861;MAF_USDA=13.934
NC_035098.1	8121683	.	A	G	.	.	MAF_INRAE=22.785;MAF_USDA=30.588
NC_035098.1	8121750	.	T	A	.	.	MAF_INRAE=31.646;MAF_USDA=44.706
NC_035098.1	8121779	.	G	A	.	.	MAF_INRAE=5.263;MAF_USDA=6.25
NC_035098.1	8121780	.	A	G	.	.	MAF_USDA=1.765
NC_035098.1	8121782	.	T	G	.	.	MAF_USDA=3.279
NC_035098.1	8121852	.	A	G	.	.	MAF_INRAE=9.494;MAF_USDA=13.934
NC_035098.1	8121856	.	G	T	.	.	MAF_USDA=1.639
NC_035098.1	8121878	.	T	A	.	.	MAF_INRAE=1.667;MAF_USDA=1.639
NC_035098.1	8121929	.	G	T	.	.	MAF_INRAE=10.127;MAF_USDA=14.754
NC_035098.1	8121944	.	C	A	.	.	MAF_USDA=2.459
NC_035098.1	8122003	.	G	A	.	.	MAF_INRAE=26.582;MAF_USDA=9.412
NC_035098.1	8122035	.	G	A	.	.	MAF_USDA=2.083
NC_035098.1	8122050	.	A	C	.	.	MAF_USDA=1.639
NC_035098.1	8122052	.	T	C	.	.	MAF_INRAE=34.81;MAF_USDA=35.417
NC_035098.1	8122093	.	G	A	.	.	MAF_INRAE=9.494;MAF_USDA=14.754
NC_035098.1	8122134	.	C	A	.	.	MAF_USDA=1.639
NC_035098.1	8122135	.	T	C	.	.	MAF_USDA=8.235
NC_035098.1	8122316	.	C	T	.	.	MAF_USDA=2.941
NC_035098.1	8122421	.	A	C	.	.	MAF_USDA=1.639
NC_035098.1	8122461	.	A	G	.	.	MAF_INRAE=8.861;MAF_USDA=11.475
NC_035098.1	8122523	.	A	C	.	.	MAF_USDA=50.0
NC_035098.1	8122578	.	G	A	.	.	MAF_USDA=7.5
NC_035098.1	8122607	.	T	A	.	.	MAF_INRAE=17.722;MAF_USDA=18.824
NC_035098.1	8122615	.	T	C	.	.	MAF_INRAE=32.278;MAF_USDA=21.765
NC_035098.1	8122671	.	T	G	.	.	MAF_INRAE=5.063;MAF_USDA=2.353
NC_035098.1	8122673	.	T	G	.	.	MAF_USDA=7.059
NC_035098.1	8122684	.	A	C	.	.	MAF_INRAE=9.494
NC_035098.1	8122688	.	T	C	.	.	MAF_USDA=8.235
NC_035098.1	8122706	.	T	A	.	.	MAF_USDA=4.098
NC_035098.1	8122783	.	C	T	.	.	MAF_INRAE=1.667;MAF_USDA=19.412
NC_035098.1	8122787	.	T	C	.	.	MAF_INRAE=2.5;MAF_USDA=5.738
NC_035098.1	8122804	.	C	T	.	.	MAF_USDA=4.098
NC_035098.1	8122833	.	G	A	.	.	MAF_INRAE=9.494;MAF_USDA=12.295
NC_035098.1	8122836	.	A	T	.	.	MAF_USDA=2.459
NC_035098.1	8122840	.	C	T	.	.	MAF_USDA=8.197
NC_035098.1	8122850	.	T	G	.	.	MAF_USDA=8.197
NC_035098.1	8122891	.	G	A	.	.	MAF_USDA=1.639
NC_035098.1	8122899	.	T	G	.	.	MAF_USDA=1.639
NC_035098.1	8122910	.	T	G	.	.	MAF_INRAE=14.167;MAF_USDA=3.529
NC_035098.1	8122955	.	A	T	.	.	MAF_USDA=2.459
NC_035098.1	8122972	.	A	C	.	.	MAF_INRAE=8.228
NC_035098.1	8122999	.	T	C	.	.	MAF_INRAE=10.127;MAF_USDA=29.412
NC_035098.1	8123032	.	C	T	.	.	MAF_INRAE=14.167;MAF_USDA=3.529
NC_035098.1	8123151	.	G	A	.	.	MAF_INRAE=1.667;MAF_USDA=20.0
NC_035098.1	8123364	.	G	T	.	.	MAF_USDA=2.941
NC_035098.1	8123370	.	G	A	.	.	MAF_INRAE=9.494;MAF_USDA=9.016
NC_035098.1	8123417	.	T	A	.	.	MAF_INRAE=34.177;MAF_USDA=35.417
NC_035098.1	8123429	.	A	C	.	.	MAF_INRAE=1.667;MAF_USDA=6.25
NC_035098.1	8123454	.	T	A	.	.	MAF_USDA=2.941
NC_035098.1	8123480	.	G	T	.	.	MAF_INRAE=33.544
NC_035098.1	8123525	.	G	A	.	.	MAF_INRAE=8.228;MAF_USDA=7.377
NC_035098.1	8123549	.	A	G	.	.	MAF_USDA=3.279
NC_035098.1	8123578	.	G	A	.	.	MAF_USDA=3.279
NC_035098.1	8123583	.	C	T	.	.	MAF_USDA=1.639
NC_035098.1	8123629	.	A	G	.	.	MAF_USDA=2.941
NC_035098.1	8123633	.	T	G	.	.	MAF_INRAE=34.81;MAF_USDA=23.529
NC_035098.1	8123659	.	C	T	.	.	MAF_INRAE=10.759;MAF_USDA=9.016
NC_035098.1	8123724	.	A	G	.	.	MAF_INRAE=9.494
NC_035098.1	8123768	.	G	C	.	.	MAF_INRAE=8.861;MAF_USDA=14.754
NC_035098.1	8123794	.	G	A	.	.	MAF_USDA=7.377
NC_035098.1	8123953	.	C	T	.	.	MAF_INRAE=9.494;MAF_USDA=13.934
NC_035098.1	8123980	.	C	T	.	.	MAF_INRAE=10.526
NC_035098.1	8124002	.	G	A	.	.	MAF_USDA=1.639
NC_035098.1	8124183	.	C	T	.	.	MAF_INRAE=10.759;MAF_USDA=29.412
NC_035098.1	8124221	.	C	T	.	.	MAF_INRAE=10.127;MAF_USDA=14.754
NC_035098.1	8124247	.	A	C	.	.	MAF_INRAE=15.0;MAF_USDA=17.059
NC_035098.1	8124279	.	C	T	.	.	MAF_USDA=1.639
NC_035098.1	8124280	.	G	T	.	.	MAF_USDA=3.279
NC_035098.1	8124290	.	C	T	.	.	MAF_USDA=6.557
NC_035098.1	8124291	.	A	G	.	.	MAF_INRAE=10.759;MAF_USDA=30.0
NC_035098.1	8124319	.	C	T	.	.	MAF_INRAE=9.494;MAF_USDA=13.934
NC_035098.1	8124356	.	A	G	.	.	MAF_INRAE=10.759;MAF_USDA=30.588
NC_035098.1	8124380	.	C	T	.	.	MAF_INRAE=14.167;MAF_USDA=4.706
NC_035098.1	8124426	.	A	G	.	.	MAF_INRAE=10.127;MAF_USDA=12.353
NC_035098.1	8124482	.	C	A	.	.	MAF_INRAE=15.789
NC_035098.1	8124531	.	A	G	.	.	MAF_USDA=7.377
NC_035098.1	8124611	.	T	A	.	.	MAF_USDA=22.951
NC_035098.1	8124645	.	G	A	.	.	MAF_USDA=1.639
NC_035098.1	8124709	.	A	T	.	.	MAF_USDA=5.882
NC_035098.1	8124839	.	A	T	.	.	MAF_USDA=16.667
NC_035098.1	8124842	.	A	T	.	.	MAF_INRAE=2.5;MAF_USDA=16.667
NC_035098.1	8124903	.	C	T	.	.	MAF_INRAE=8.861;MAF_USDA=13.115
NC_035098.1	8125109	.	T	C	.	.	MAF_USDA=1.639
NC_035098.1	8125135	.	T	C	.	.	MAF_INRAE=3.333;MAF_USDA=23.529
NC_035098.1	8125176	.	G	A	.	.	MAF_USDA=6.25
NC_035098.1	8125188	.	G	A	.	.	MAF_INRAE=8.861;MAF_USDA=13.934
NC_035098.1	8125190	.	T	G	.	.	MAF_INRAE=1.667;MAF_USDA=19.412
NC_035098.1	8125207	.	A	C	.	.	MAF_USDA=2.353
NC_035098.1	8125229	.	G	A	.	.	MAF_INRAE=2.5
NC_035098.1	8125236	.	G	A	.	.	MAF_INRAE=11.392;MAF_USDA=31.176
NC_035098.1	8125332	.	C	T	.	.	MAF_USDA=18.75
NC_035098.1	8125400	.	G	C	.	.	MAF_USDA=1.639
NC_035098.1	8125467	.	A	G	.	.	MAF_INRAE=15.789;MAF_USDA=26.471
NC_035098.1	8125560	.	G	T	.	.	MAF_USDA=3.279
NC_035098.1	8125582	.	C	T	.	.	MAF_USDA=3.529
NC_035098.1	8125638	.	A	G	.	.	MAF_USDA=29.167
NC_035098.1	8126245	.	T	C	.	.	MAF_USDA=18.75
NC_035098.1	8126267	.	T	G	.	.	MAF_USDA=6.557
NC_035098.1	8126300	.	C	T	.	.	MAF_INRAE=17.089;MAF_USDA=2.941
NC_035098.1	8126306	.	G	A	.	.	MAF_USDA=4.098
NC_035098.1	8126405	.	T	C	.	.	MAF_INRAE=10.127;MAF_USDA=10.656
NC_035098.1	8126413	.	A	C	.	.	MAF_INRAE=11.392;MAF_USDA=29.412
NC_035098.1	8126432	.	T	A	.	.	MAF_INRAE=10.759;MAF_USDA=14.118
NC_035098.1	8126512	.	T	A	.	.	MAF_INRAE=10.127;MAF_USDA=28.235
NC_035098.1	8126627	.	A	G	.	.	MAF_USDA=27.059
NC_035098.1	8126677	.	C	A	.	.	MAF_INRAE=5.063;MAF_USDA=2.353
NC_035098.1	8126687	.	G	C	.	.	MAF_INRAE=2.5;MAF_USDA=16.667
NC_035098.1	8126701	.	G	A	.	.	MAF_INRAE=9.494;MAF_USDA=13.934
NC_035098.1	8126717	.	A	G	.	.	MAF_USDA=1.639
NC_035098.1	8126731	.	G	T	.	.	MAF_INRAE=10.759;MAF_USDA=27.647
NC_035098.1	8126738	.	C	T	.	.	MAF_USDA=15.882
NC_035098.1	8126781	.	A	G	.	.	MAF_USDA=5.882
NC_035098.1	8126810	.	T	G	.	.	MAF_INRAE=21.519;MAF_USDA=44.118
NC_035098.1	8126855	.	T	C	.	.	MAF_INRAE=10.759;MAF_USDA=28.235
NC_035098.1	8126864	.	C	T	.	.	MAF_INRAE=1.667
NC_035098.1	8126909	.	G	C	.	.	MAF_USDA=2.353
NC_035098.1	8126983	.	G	A	.	.	MAF_INRAE=12.658;MAF_USDA=42.353
NC_035098.1	8127007	.	A	G	.	.	MAF_INRAE=12.658;MAF_USDA=41.765
NC_035098.1	8127050	.	C	A	.	.	MAF_USDA=7.377
NC_035098.1	8127059	.	A	C	.	.	MAF_USDA=9.016
NC_035098.1	8127070	.	G	A	.	.	MAF_USDA=8.197
NC_035098.1	8127081	.	C	T	.	.	MAF_USDA=8.197
NC_035098.1	8127113	.	G	A	.	.	MAF_USDA=8.197
NC_035098.1	8127114	.	T	A	.	.	MAF_USDA=8.333
NC_035098.1	8127119	.	A	T	.	.	MAF_USDA=8.197
NC_035098.1	8127163	.	T	A	.	.	MAF_INRAE=10.759;MAF_USDA=6.25
NC_035098.1	8127178	.	C	T	.	.	MAF_USDA=8.197
NC_035098.1	8127182	.	G	A	.	.	MAF_USDA=7.5
NC_035098.1	8127185	.	C	T	.	.	MAF_USDA=10.714
NC_035098.1	8127187	.	C	A	.	.	MAF_USDA=4.167
NC_035098.1	8127191	.	A	G	.	.	MAF_USDA=10.119
NC_035098.1	8127205	.	C	A	.	.	MAF_USDA=4.167
NC_035098.1	8127210	.	A	C	.	.	MAF_USDA=12.353
NC_035098.1	8127226	.	T	C	.	.	MAF_INRAE=2.5;MAF_USDA=12.353
NC_035098.1	8127261	.	G	A	.	.	MAF_USDA=8.197
NC_035098.1	8127340	.	A	G	.	.	MAF_USDA=12.353
NC_035098.1	8127520	.	T	C	.	.	MAF_INRAE=2.5;MAF_USDA=15.882
NC_035098.1	8127533	.	C	A	.	.	MAF_INRAE=15.833;MAF_USDA=22.941
NC_035098.1	8127594	.	A	T	.	.	MAF_INRAE=36.709;MAF_USDA=40.588
NC_035098.1	8127605	.	C	A	.	.	MAF_USDA=15.294
NC_035098.1	8127656	.	A	C	.	.	MAF_USDA=9.836
NC_035098.1	8127668	.	A	G	.	.	MAF_USDA=8.197
NC_035098.1	8127669	.	T	C	.	.	MAF_USDA=6.471
NC_035098.1	8127686	.	C	T	.	.	MAF_USDA=10.0
NC_035098.1	8127690	.	A	T	.	.	MAF_USDA=10.0
NC_035098.1	8127691	.	A	G	.	.	MAF_USDA=7.377
NC_035098.1	8127693	.	C	A	.	.	MAF_USDA=9.412
NC_035098.1	8127696	.	A	T	.	.	MAF_USDA=4.918
NC_035098.1	8127724	.	A	G	.	.	MAF_USDA=15.574
NC_035098.1	8127730	.	T	C	.	.	MAF_USDA=8.333
NC_035098.1	8127733	.	C	A	.	.	MAF_USDA=6.25
NC_035098.1	8127736	.	A	T	.	.	MAF_USDA=12.5
NC_035098.1	8127740	.	C	T	.	.	MAF_USDA=7.059
NC_035098.1	8127780	.	T	A	.	.	MAF_USDA=7.377
NC_035098.1	8127827	.	A	C	.	.	MAF_INRAE=13.333;MAF_USDA=4.118
NC_035098.1	8127862	.	G	A	.	.	MAF_USDA=16.393
NC_035098.1	8127932	.	A	G	.	.	MAF_USDA=25.882
NC_035098.1	8128284	.	C	A	.	.	MAF_USDA=4.167
NC_035098.1	8128293	.	T	G	.	.	MAF_USDA=3.279
NC_035098.1	8128303	.	A	G	.	.	MAF_INRAE=34.177;MAF_USDA=43.529
NC_035098.1	8128449	.	A	G	.	.	MAF_USDA=2.459
NC_035098.1	8128802	.	C	T	.	.	MAF_USDA=49.412
NC_035098.1	8128919	.	A	C	.	.	MAF_USDA=49.412
NC_035098.1	8128932	.	G	A	.	.	MAF_USDA=1.639
NC_035098.1	8128936	.	C	A	.	.	MAF_USDA=4.098
NC_035098.1	8128978	.	C	A	.	.	MAF_USDA=48.235
NC_035098.1	8129023	.	T	C	.	.	MAF_USDA=1.639
NC_035098.1	8129094	.	A	G	.	.	MAF_USDA=1.639
NC_035098.1	8129108	.	C	T	.	.	MAF_INRAE=31.646;MAF_USDA=48.824
NC_035098.1	8129110	.	C	T	.	.	MAF_INRAE=21.667;MAF_USDA=13.529
NC_035098.1	8129185	.	T	C	.	.	MAF_USDA=7.377
NC_035098.1	8129186	.	C	T	.	.	MAF_USDA=2.459
NC_035098.1	8129272	.	A	T	.	.	MAF_USDA=2.459
NC_035098.1	8129304	.	A	T	.	.	MAF_INRAE=31.646;MAF_USDA=48.235
NC_035098.1	8129316	.	A	T	.	.	MAF_USDA=4.098
NC_035098.1	8129324	.	T	C	.	.	MAF_INRAE=20.886;MAF_USDA=19.412
NC_035098.1	8129403	.	A	C	.	.	MAF_USDA=2.941
NC_035098.1	8129445	.	G	C	.	.	MAF_USDA=7.059
NC_035098.1	8129450	.	T	C	.	.	MAF_USDA=1.639
NC_035098.1	8129504	.	G	A	.	.	MAF_USDA=4.098
NC_035098.1	8129515	.	A	T	.	.	MAF_INRAE=14.167;MAF_USDA=23.529
NC_035098.1	8129522	.	A	C	.	.	MAF_USDA=1.639
NC_035098.1	8129704	.	A	G	.	.	MAF_INRAE=11.392;MAF_USDA=9.412
NC_035098.1	8129815	.	C	T	.	.	MAF_INRAE=18.333;MAF_USDA=2.083
NC_035098.1	8129894	.	T	G	.	.	MAF_INRAE=10.759;MAF_USDA=5.738
NC_035098.1	8129956	.	G	A	.	.	MAF_USDA=2.459
NC_035098.1	8130024	.	C	A	.	.	MAF_USDA=2.459
NC_035098.1	8130095	.	T	G	.	.	MAF_INRAE=32.911;MAF_USDA=46.471
NC_035098.1	8130180	.	A	G	.	.	MAF_INRAE=5.063;MAF_USDA=2.459
NC_035098.1	8130250	.	G	C	.	.	MAF_INRAE=15.0;MAF_USDA=14.706
NC_035098.1	8130428	.	C	A	.	.	MAF_INRAE=4.43;MAF_USDA=8.235
NC_035098.1	8130492	.	T	G	.	.	MAF_INRAE=13.924;MAF_USDA=37.059
NC_035098.1	8130517	.	G	A	.	.	MAF_INRAE=41.772;MAF_USDA=31.765
NC_035098.1	8130526	.	C	T	.	.	MAF_USDA=3.279
NC_035098.1	8130533	.	G	A	.	.	MAF_USDA=2.083
NC_035098.1	8130568	.	T	C	.	.	MAF_USDA=17.213
NC_035098.1	8130570	.	T	C	.	.	MAF_USDA=18.033
NC_035098.1	8130578	.	T	C	.	.	MAF_USDA=1.639
NC_035098.1	8130627	.	A	C	.	.	MAF_INRAE=14.167;MAF_USDA=4.118
NC_035098.1	8130651	.	C	T	.	.	MAF_USDA=16.667
NC_035098.1	8130682	.	T	C	.	.	MAF_INRAE=16.456
NC_035098.1	8130725	.	G	T	.	.	MAF_USDA=5.738
NC_035098.1	8130786	.	A	T	.	.	MAF_INRAE=21.519;MAF_USDA=36.471
NC_035098.1	8130803	.	T	C	.	.	MAF_INRAE=28.481;MAF_USDA=46.471
NC_035098.1	8130850	.	A	G	.	.	MAF_INRAE=2.5
NC_035098.1	8130863	.	T	A	.	.	MAF_INRAE=2.5
NC_035098.1	8130894	.	C	G	.	.	MAF_INRAE=10.526
NC_035098.1	8130967	.	C	T	.	.	MAF_INRAE=18.333;MAF_USDA=2.083
NC_035098.1	8130968	.	G	T	.	.	MAF_USDA=5.882
NC_035098.1	8130985	.	A	G	.	.	MAF_INRAE=29.747;MAF_USDA=46.471
NC_035098.1	8130986	.	G	T	.	.	MAF_INRAE=35.833;MAF_USDA=10.417
NC_035098.1	8131018	.	G	A	.	.	MAF_INRAE=17.089;MAF_USDA=20.0
NC_035098.1	8131145	.	C	T	.	.	MAF_INRAE=2.5;MAF_USDA=4.098
NC_035098.1	8131224	.	T	G	.	.	MAF_USDA=3.279
NC_035098.1	8131373	.	G	A	.	.	MAF_USDA=5.738
NC_035098.1	8131393	.	A	C	.	.	MAF_USDA=3.529
NC_035098.1	8131419	.	C	T	.	.	MAF_USDA=1.639
NC_035098.1	8131464	.	C	T	.	.	MAF_USDA=16.667
NC_035098.1	8131470	.	G	T	.	.	MAF_USDA=2.459
NC_035098.1	8131519	.	G	T	.	.	MAF_USDA=16.667
NC_035098.1	8131521	.	G	T	.	.	MAF_USDA=16.667
NC_035098.1	8131565	.	C	T	.	.	MAF_USDA=16.667
NC_035098.1	8131612	.	T	A	.	.	MAF_USDA=10.588
NC_035098.1	8131686	.	T	G	.	.	MAF_USDA=7.377
NC_035098.1	8131693	.	G	A	.	.	MAF_INRAE=1.667;MAF_USDA=1.667
NC_035098.1	8131719	.	A	C	.	.	MAF_INRAE=1.667;MAF_USDA=16.071
NC_035098.1	8131731	.	G	C	.	.	MAF_USDA=16.667
NC_035098.1	8131861	.	C	T	.	.	MAF_INRAE=15.0;MAF_USDA=4.118
NC_035098.1	8131864	.	G	A	.	.	MAF_INRAE=15.0;MAF_USDA=7.738
NC_035098.1	8131894	.	A	G	.	.	MAF_INRAE=15.0;MAF_USDA=4.167
NC_035098.1	8131900	.	A	C	.	.	MAF_USDA=1.667
NC_035098.1	8132007	.	A	G	.	.	MAF_INRAE=9.494;MAF_USDA=6.667
NC_035098.1	8132158	.	G	A	.	.	MAF_INRAE=15.823;MAF_USDA=2.5
NC_035098.1	8132216	.	C	G	.	.	MAF_USDA=4.762
NC_035098.1	8132243	.	C	T	.	.	MAF_USDA=2.083
NC_035098.1	8132343	.	G	A	.	.	MAF_USDA=1.667
NC_035098.1	8132361	.	C	T	.	.	MAF_INRAE=1.667
NC_035098.1	8132413	.	C	G	.	.	MAF_INRAE=15.823;MAF_USDA=2.5
NC_035098.1	8132483	.	G	T	.	.	MAF_INRAE=15.19;MAF_USDA=2.542
NC_035098.1	8132490	.	C	T	.	.	MAF_INRAE=14.167;MAF_USDA=4.819
NC_035098.1	8132498	.	T	A	.	.	MAF_USDA=5.833
NC_035098.1	8132560	.	T	C	.	.	MAF_INRAE=14.167;MAF_USDA=4.167
NC_035098.1	8132643	.	A	T	.	.	MAF_INRAE=1.667;MAF_USDA=3.39
NC_035098.1	8132645	.	A	T	.	.	MAF_INRAE=2.5;MAF_USDA=7.627
NC_035098.1	8132653	.	A	T	.	.	MAF_INRAE=9.494;MAF_USDA=2.083
NC_035098.1	8132654	.	A	T	.	.	MAF_USDA=2.083
NC_035098.1	8132688	.	C	G	.	.	MAF_USDA=1.639
NC_035098.1	8132763	.	C	T	.	.	MAF_USDA=2.459
NC_035098.1	8132815	.	C	G	.	.	MAF_USDA=1.639
NC_035098.1	8132846	.	C	A	.	.	MAF_INRAE=14.167;MAF_USDA=6.471
NC_035098.1	8133096	.	A	G	.	.	MAF_INRAE=38.608;MAF_USDA=41.765
NC_035098.1	8133110	.	C	T	.	.	MAF_INRAE=14.167;MAF_USDA=3.529
NC_035098.1	8133128	.	C	T	.	.	MAF_INRAE=2.5
NC_035098.1	8133152	.	G	A	.	.	MAF_USDA=2.459
NC_035098.1	8133189	.	C	T	.	.	MAF_USDA=12.353
NC_035098.1	8133196	.	C	T	.	.	MAF_INRAE=15.823;MAF_USDA=17.059
NC_035098.1	8133205	.	C	T	.	.	MAF_USDA=7.377
NC_035098.1	8133289	.	A	T	.	.	MAF_INRAE=2.5
NC_035098.1	8133291	.	A	T	.	.	MAF_USDA=1.639
NC_035098.1	8133294	.	C	A	.	.	MAF_USDA=12.941
NC_035098.1	8133305	.	C	T	.	.	MAF_INRAE=39.873;MAF_USDA=30.588
NC_035098.1	8133463	.	C	T	.	.	MAF_INRAE=15.833;MAF_USDA=8.197
NC_035098.1	8133465	.	A	G	.	.	MAF_INRAE=20.833;MAF_USDA=37.059
NC_035098.1	8133473	.	G	T	.	.	MAF_USDA=1.667
NC_035098.1	8133474	.	A	C	.	.	MAF_USDA=4.167
NC_035098.1	8133591	.	G	A	.	.	MAF_USDA=28.571
NC_035098.1	8133692	.	G	T	.	.	MAF_USDA=20.833
NC_035098.1	8133792	.	C	T	.	.	MAF_INRAE=21.667;MAF_USDA=17.059
NC_035098.1	8133826	.	C	T	.	.	MAF_USDA=16.667
NC_035098.1	8133827	.	G	A	.	.	MAF_USDA=5.0
NC_035098.1	8133835	.	G	T	.	.	MAF_USDA=12.5
NC_035098.1	8133971	.	A	G	.	.	MAF_USDA=16.667
NC_035098.1	8133974	.	A	C	.	.	MAF_USDA=20.833
NC_035098.1	8134003	.	G	A	.	.	MAF_USDA=16.667
NC_035098.1	8134165	.	C	T	.	.	MAF_USDA=2.083
NC_035098.1	8134177	.	C	G	.	.	MAF_INRAE=27.848;MAF_USDA=41.667
NC_035098.1	8134240	.	G	A	.	.	MAF_INRAE=18.987;MAF_USDA=9.412
NC_035098.1	8134256	.	A	G	.	.	MAF_INRAE=27.215;MAF_USDA=48.235
NC_035098.1	8134311	.	C	T	.	.	MAF_INRAE=15.19;MAF_USDA=16.471
NC_035098.1	8134336	.	C	A	.	.	MAF_USDA=4.118
NC_035098.1	8134385	.	C	G	.	.	MAF_USDA=10.0
NC_035098.1	8134456	.	A	G	.	.	MAF_INRAE=15.19
NC_035098.1	8134667	.	A	T	.	.	MAF_USDA=3.529
NC_035098.1	8134673	.	G	A	.	.	MAF_USDA=2.459
NC_035098.1	8134730	.	C	A	.	.	MAF_INRAE=14.167;MAF_USDA=4.706
NC_035098.1	8134763	.	C	T	.	.	MAF_INRAE=12.025;MAF_USDA=13.529
NC_035098.1	8134857	.	A	G	.	.	MAF_INRAE=15.823;MAF_USDA=21.176
NC_035098.1	8134964	.	G	A	.	.	MAF_INRAE=31.579;MAF_USDA=5.738
NC_035098.1	8134972	.	C	G	.	.	MAF_INRAE=13.924;MAF_USDA=14.118
NC_035098.1	8135034	.	C	T	.	.	MAF_USDA=4.167
NC_035098.1	8135097	.	G	A	.	.	MAF_USDA=19.828
NC_035098.1	8135152	.	G	A	.	.	MAF_USDA=5.833
NC_035098.1	8135422	.	C	T	.	.	MAF_USDA=1.639
NC_035098.1	8135484	.	C	T	.	.	MAF_INRAE=14.167;MAF_USDA=3.529
NC_035098.1	8135485	.	G	A	.	.	MAF_INRAE=5.063;MAF_USDA=2.941
NC_035098.1	8135558	.	G	A	.	.	MAF_USDA=16.471
NC_035098.1	8135591	.	A	C	.	.	MAF_USDA=11.176
NC_035098.1	8135616	.	C	T	.	.	MAF_USDA=48.214
NC_035098.1	8135642	.	C	T	.	.	MAF_USDA=3.614
NC_035098.1	8135664	.	C	T	.	.	MAF_USDA=2.41
NC_035098.1	8135712	.	T	C	.	.	MAF_USDA=16.667
NC_035098.1	8136636	.	T	C	.	.	MAF_USDA=10.87
NC_035098.1	8136646	.	T	C	.	.	MAF_USDA=14.583
NC_035098.1	8136682	.	T	C	.	.	MAF_USDA=16.667
NC_035098.1	8136785	.	G	A	.	.	MAF_USDA=16.667
NC_035098.1	8136855	.	T	C	.	.	MAF_USDA=3.279
NC_035098.1	8136863	.	C	T	.	.	MAF_USDA=13.69
NC_035098.1	8136896	.	T	C	.	.	MAF_INRAE=33.544;MAF_USDA=15.294
NC_035098.1	8136942	.	A	G	.	.	MAF_USDA=3.279
NC_035098.1	8136969	.	G	A	.	.	MAF_USDA=2.459
NC_035098.1	8137304	.	G	T	.	.	MAF_USDA=1.639
NC_035098.1	8137359	.	C	A	.	.	MAF_USDA=3.529
NC_035098.1	8137410	.	C	T	.	.	MAF_USDA=3.279
NC_035098.1	8137601	.	C	T	.	.	MAF_USDA=7.059
NC_035098.1	8137642	.	A	C	.	.	MAF_INRAE=15.823
NC_035098.1	8137679	.	G	A	.	.	MAF_INRAE=15.0;MAF_USDA=19.412
NC_035098.1	8137710	.	T	G	.	.	MAF_INRAE=10.526;MAF_USDA=7.377
NC_035098.1	8137726	.	A	G	.	.	MAF_INRAE=12.658;MAF_USDA=19.643
NC_035098.1	8137729	.	C	T	.	.	MAF_USDA=3.279
NC_035098.1	8137730	.	G	A	.	.	MAF_INRAE=42.105;MAF_USDA=34.524
NC_035098.1	8137776	.	T	A	.	.	MAF_USDA=8.929
NC_035098.1	8137802	.	T	A	.	.	MAF_USDA=6.522
NC_035098.1	8137837	.	G	T	.	.	MAF_USDA=2.174
NC_035098.1	8137969	.	C	T	.	.	MAF_USDA=1.667
NC_035098.1	8138011	.	G	A	.	.	MAF_USDA=8.333
NC_035098.1	8138029	.	A	G	.	.	MAF_INRAE=3.333;MAF_USDA=16.667
NC_035098.1	8138132	.	G	C	.	.	MAF_INRAE=7.895;MAF_USDA=2.459
NC_035098.1	8138167	.	T	A	.	.	MAF_USDA=1.639
NC_035098.1	8138275	.	G	T	.	.	MAF_USDA=3.571
NC_035098.1	8138304	.	G	C	.	.	MAF_USDA=3.571
NC_035098.1	8138351	.	T	C	.	.	MAF_USDA=1.639
NC_035098.1	8138442	.	C	T	.	.	MAF_INRAE=12.658;MAF_USDA=20.0
NC_035098.1	8138443	.	G	A	.	.	MAF_USDA=1.639
NC_035098.1	8138466	.	G	C	.	.	MAF_USDA=2.083
NC_035098.1	8138487	.	C	T	.	.	MAF_INRAE=24.051;MAF_USDA=48.235
NC_035098.1	8138488	.	A	G	.	.	MAF_INRAE=21.667;MAF_USDA=48.235
NC_035098.1	8138512	.	T	C	.	.	MAF_USDA=4.098
NC_035098.1	8138599	.	T	C	.	.	MAF_USDA=2.083
NC_035098.1	8138601	.	T	C	.	.	MAF_USDA=8.197
NC_035098.1	8138781	.	G	A	.	.	MAF_INRAE=2.5
NC_035098.1	8138830	.	G	A	.	.	MAF_USDA=1.639
NC_035098.1	8138974	.	C	T	.	.	MAF_USDA=1.639
NC_035098.1	8139001	.	T	C	.	.	MAF_USDA=10.714
NC_035098.1	8139031	.	G	A	.	.	MAF_USDA=3.279
NC_035098.1	8139135	.	C	T	.	.	MAF_USDA=3.571
NC_035098.1	8139208	.	A	G	.	.	MAF_USDA=8.929
NC_035098.1	8139210	.	G	T	.	.	MAF_USDA=1.639
NC_035098.1	8139216	.	T	C	.	.	MAF_USDA=4.098
NC_035098.1	8139329	.	C	T	.	.	MAF_INRAE=20.0
NC_035098.1	8139331	.	T	G	.	.	MAF_INRAE=15.833;MAF_USDA=28.571
NC_035098.1	8139380	.	A	C	.	.	MAF_USDA=3.571
NC_035098.1	8139497	.	C	T	.	.	MAF_USDA=1.639
NC_035098.1	8139501	.	T	G	.	.	MAF_USDA=3.571
NC_035098.1	8139504	.	G	A	.	.	MAF_USDA=3.571
NC_035098.1	8139552	.	G	A	.	.	MAF_USDA=8.929
NC_035098.1	8139686	.	G	A	.	.	MAF_USDA=3.571
NC_035098.1	8139695	.	C	T	.	.	MAF_USDA=1.639
NC_035098.1	8139696	.	G	A	.	.	MAF_USDA=3.571
NC_035098.1	8139734	.	T	G	.	.	MAF_INRAE=20.833;MAF_USDA=34.783
NC_035098.1	8139802	.	TGGAGAGGAGCAGAGAGG	TGGAGAGGAGCAGAGAGT	.	.	MAF_USDA=15.217
NC_035098.1	8139819	.	G	T	.	.	MAF_INRAE=15.0
NC_035098.1	8139828	.	G	A	.	.	MAF_USDA=2.174
NC_035098.1	8139867	.	T	C	.	.	MAF_USDA=1.639
NC_035098.1	8139885	.	G	A	.	.	MAF_USDA=3.571
NC_035098.1	8139896	.	G	A	.	.	MAF_USDA=11.475
NC_035098.1	8139899	.	A	C	.	.	MAF_USDA=9.524
NC_035098.1	8139930	.	T	A	.	.	MAF_USDA=3.571
NC_035098.1	8139985	.	T	A	.	.	MAF_USDA=3.279
NC_035098.1	8140075	.	A	T	.	.	MAF_USDA=1.639
NC_035098.1	8140118	.	C	T	.	.	MAF_INRAE=27.848;MAF_USDA=35.714
NC_035098.1	8140132	.	C	A	.	.	MAF_USDA=1.639
NC_035098.1	8140161	.	T	G	.	.	MAF_INRAE=2.5
NC_035098.1	8140243	.	C	T	.	.	MAF_INRAE=15.19;MAF_USDA=3.279
NC_035098.1	8140304	.	G	A	.	.	MAF_USDA=1.639
NC_035098.1	8140330	.	A	C	.	.	MAF_INRAE=10.759;MAF_USDA=11.475
NC_035098.1	8140348	.	G	T	.	.	MAF_USDA=1.639
NC_035098.1	8140373	.	G	A	.	.	MAF_USDA=1.639
NC_035098.1	8140397	.	T	C	.	.	MAF_USDA=2.542
NC_035098.1	8140417	.	C	A	.	.	MAF_USDA=2.542
NC_035098.1	8140543	.	G	A	.	.	MAF_INRAE=37.975;MAF_USDA=33.051
NC_035098.1	8140632	.	G	A	.	.	MAF_INRAE=10.526;MAF_USDA=4.237
NC_035098.1	8140669	.	T	G	.	.	MAF_USDA=1.695
NC_035098.1	8140676	.	C	T	.	.	MAF_INRAE=1.667;MAF_USDA=1.695
NC_035098.1	8140751	.	C	G	.	.	MAF_USDA=6.098
NC_035098.1	8140770	.	A	G	.	.	MAF_USDA=6.098
NC_035098.1	8140783	.	T	C	.	.	MAF_USDA=6.707
NC_035098.1	8140926	.	G	A	.	.	MAF_USDA=2.174
NC_035098.1	8141154	.	G	C	.	.	MAF_USDA=2.083
NC_035098.1	8141162	.	C	G	.	.	MAF_USDA=6.25
NC_035098.1	8141182	.	A	T	.	.	MAF_USDA=3.614
NC_035098.1	8141216	.	T	G	.	.	MAF_USDA=19.492
NC_035098.1	8141296	.	G	C	.	.	MAF_USDA=1.695
NC_035098.1	8141304	.	A	G	.	.	MAF_USDA=3.614
NC_035098.1	8141367	.	G	A	.	.	MAF_INRAE=10.526;MAF_USDA=15.854
NC_035098.1	8141388	.	G	A	.	.	MAF_INRAE=14.167;MAF_USDA=14.634
NC_035098.1	8141431	.	T	G	.	.	MAF_USDA=6.522
NC_035098.1	8141434	.	C	T	.	.	MAF_INRAE=38.608;MAF_USDA=13.043
NC_035098.1	8141444	.	G	T	.	.	MAF_USDA=6.522
NC_035098.1	8141445	.	A	C	.	.	MAF_USDA=6.522
NC_035098.1	8141452	.	C	A	.	.	MAF_USDA=6.522
NC_035098.1	8141453	.	G	C	.	.	MAF_USDA=6.522
NC_035098.1	8141494	.	C	T	.	.	MAF_USDA=8.434
NC_035098.1	8141509	.	T	C	.	.	MAF_INRAE=15.823;MAF_USDA=20.339
NC_035098.1	8141537	.	T	C	.	.	MAF_INRAE=10.526
NC_035098.1	8141539	.	G	C	.	.	MAF_INRAE=16.667;MAF_USDA=25.0
NC_035098.1	8141561	.	G	A	.	.	MAF_USDA=7.627
NC_035098.1	8141605	.	T	C	.	.	MAF_USDA=4.819
NC_035098.1	8141607	.	T	C	.	.	MAF_INRAE=15.19;MAF_USDA=14.458
NC_035098.1	8141635	.	C	T	.	.	MAF_USDA=5.488
NC_035098.1	8141636	.	C	A	.	.	MAF_INRAE=14.167;MAF_USDA=38.415
NC_035098.1	8141654	.	T	C	.	.	MAF_USDA=10.366
NC_035098.1	8141781	.	C	T	.	.	MAF_USDA=8.537
NC_035098.1	8141812	.	C	A	.	.	MAF_INRAE=31.646;MAF_USDA=19.565
NC_035098.1	8141826	.	A	G	.	.	MAF_INRAE=17.5;MAF_USDA=1.695
NC_035098.1	8141846	.	T	G	.	.	MAF_USDA=8.475
NC_035098.1	8141895	.	G	C	.	.	MAF_USDA=5.085
NC_035098.1	8141953	.	C	A	.	.	MAF_USDA=8.696
NC_035098.1	8141956	.	A	G	.	.	MAF_USDA=6.522
NC_035098.1	8141980	.	C	T	.	.	MAF_INRAE=39.873;MAF_USDA=20.37
NC_035098.1	8142006	.	C	T	.	.	MAF_USDA=2.542
NC_035098.1	8142025	.	C	T	.	.	MAF_USDA=1.695
NC_035098.1	8142033	.	C	T	.	.	MAF_USDA=11.017
NC_035098.1	8142611	.	T	A	.	.	MAF_INRAE=29.114;MAF_USDA=31.098
NC_035098.1	8142612	.	T	G	.	.	MAF_INRAE=41.772;MAF_USDA=39.024
NC_035098.1	8142616	.	T	A	.	.	MAF_INRAE=20.0
NC_035098.1	8142617	.	A	C	.	.	MAF_INRAE=20.0
NC_035098.1	8142642	.	A	C	.	.	MAF_USDA=28.659
NC_035098.1	8142643	.	A	C	.	.	MAF_USDA=28.659
NC_035098.1	8142705	.	G	A	.	.	MAF_USDA=1.724
NC_035098.1	8142715	.	T	G	.	.	MAF_USDA=6.173
NC_035098.1	8142780	.	C	T	.	.	MAF_INRAE=39.873;MAF_USDA=20.988
NC_035098.1	8142781	.	G	A	.	.	MAF_USDA=3.448
NC_035098.1	8142879	.	C	A	.	.	MAF_USDA=2.542
NC_035098.1	8142988	.	A	T	.	.	MAF_USDA=2.542
NC_035098.1	8143170	.	T	A	.	.	MAF_USDA=15.517
NC_035098.1	8143183	.	A	T	.	.	MAF_USDA=11.207
NC_035098.1	8143237	.	C	T	.	.	MAF_USDA=2.542
NC_035098.1	8143258	.	T	C	.	.	MAF_INRAE=22.5;MAF_USDA=12.346
NC_035098.1	8143289	.	T	C	.	.	MAF_INRAE=41.667;MAF_USDA=35.802
NC_035098.1	8143321	.	T	C	.	.	MAF_INRAE=22.5;MAF_USDA=17.073
NC_035098.1	8143352	.	T	G	.	.	MAF_USDA=5.932
NC_035098.1	8143383	.	C	T	.	.	MAF_INRAE=14.167;MAF_USDA=21.951
NC_035098.1	8143513	.	C	T	.	.	MAF_USDA=5.357
NC_035098.1	8143524	.	A	C	.	.	MAF_INRAE=15.0;MAF_USDA=16.667
NC_035098.1	8143564	.	C	T	.	.	MAF_INRAE=15.0;MAF_USDA=17.857
NC_035098.1	8143629	.	T	G	.	.	MAF_USDA=4.348
NC_035098.1	8143669	.	A	T	.	.	MAF_INRAE=22.5;MAF_USDA=10.714
NC_035098.1	8143674	.	G	T	.	.	MAF_INRAE=39.873;MAF_USDA=19.048
NC_035098.1	8143693	.	A	T	.	.	MAF_USDA=1.786
NC_035098.1	8143694	.	T	A	.	.	MAF_USDA=1.639
NC_035098.1	8143696	.	G	A	.	.	MAF_USDA=1.639
NC_035098.1	8143755	.	A	G	.	.	MAF_USDA=8.197
NC_035098.1	8143771	.	T	A	.	.	MAF_USDA=4.762
NC_035098.1	8143777	.	T	A	.	.	MAF_USDA=9.016
NC_035098.1	8143818	.	G	C	.	.	MAF_USDA=4.098
NC_035098.1	8143834	.	C	T	.	.	MAF_INRAE=24.051;MAF_USDA=14.286
NC_035098.1	8143835	.	G	A	.	.	MAF_USDA=4.348
NC_035098.1	8143906	.	A	T	.	.	MAF_INRAE=30.38;MAF_USDA=50.0
NC_035098.1	8143944	.	G	T	.	.	MAF_USDA=10.714
NC_035098.1	8143949	.	A	C	.	.	MAF_USDA=1.639
NC_035098.1	8143953	.	C	A	.	.	MAF_INRAE=18.333;MAF_USDA=1.786
NC_035098.1	8143964	.	A	T	.	.	MAF_INRAE=48.734;MAF_USDA=39.881
NC_035098.1	8143990	.	C	A	.	.	MAF_USDA=4.237
NC_035098.1	8144064	.	G	A	.	.	MAF_USDA=1.639
NC_035098.1	8144113	.	A	G	.	.	MAF_INRAE=50.0;MAF_USDA=30.952
NC_035098.1	8144116	.	C	A	.	.	MAF_USDA=2.381
NC_035098.1	8144267	.	C	A	.	.	MAF_INRAE=21.667;MAF_USDA=10.119
NC_035098.1	8144322	.	A	C	.	.	MAF_INRAE=22.5;MAF_USDA=12.5
NC_035098.1	8144378	.	C	A	.	.	MAF_USDA=1.639
NC_035098.1	8144407	.	G	A	.	.	MAF_USDA=12.295
NC_035098.1	8144438	.	A	G	.	.	MAF_INRAE=30.38;MAF_USDA=32.143
NC_035098.1	8144456	.	A	T	.	.	MAF_USDA=1.639
NC_035098.1	8144519	.	G	C	.	.	MAF_INRAE=29.114;MAF_USDA=2.381
NC_035098.1	8144521	.	G	T	.	.	MAF_INRAE=35.0;MAF_USDA=2.381
NC_035098.1	8144535	.	C	T	.	.	MAF_INRAE=29.747;MAF_USDA=23.81
NC_035098.1	8144595	.	T	A	.	.	MAF_USDA=2.174
NC_035098.1	8144601	.	C	T	.	.	MAF_INRAE=27.215;MAF_USDA=23.214
NC_035098.1	8144603	.	C	A	.	.	MAF_INRAE=16.667;MAF_USDA=7.738
NC_035098.1	8144662	.	ATTAGCTGGCTACTCT	ATTAGCTGGCTACTCA	.	.	MAF_USDA=19.565
NC_035098.1	8144677	.	T	A	.	.	MAF_INRAE=46.835
NC_035098.1	8144742	.	G	T	.	.	MAF_USDA=4.348
NC_035098.1	8144762	.	A	T	.	.	MAF_INRAE=18.354;MAF_USDA=12.5
NC_035098.1	8144857	.	G	T	.	.	MAF_USDA=4.762
NC_035098.1	8144927	.	C	T	.	.	MAF_USDA=4.098
NC_035098.1	8144933	.	A	G	.	.	MAF_USDA=3.279
NC_035098.1	8145076	.	G	A	.	.	MAF_USDA=2.459
NC_035098.1	8145106	.	T	C	.	.	MAF_INRAE=15.833;MAF_USDA=16.667
NC_035098.1	8145163	.	T	C	.	.	MAF_USDA=1.667
NC_035098.1	8145164	.	T	A	.	.	MAF_USDA=1.667
NC_035098.1	8145182	.	C	A	.	.	MAF_INRAE=30.38;MAF_USDA=27.059
NC_035098.1	8145226	.	G	A	.	.	MAF_USDA=1.786
NC_035098.1	8145262	.	A	T	.	.	MAF_INRAE=15.19
NC_035098.1	8145350	.	T	A	.	.	MAF_INRAE=9.494;MAF_USDA=16.471
NC_035098.1	8145370	.	C	T	.	.	MAF_INRAE=28.481;MAF_USDA=4.118
NC_035098.1	8145376	.	C	G	.	.	MAF_USDA=6.471
NC_035098.1	8145386	.	G	T	.	.	MAF_USDA=6.557
NC_035098.1	8145412	.	T	G	.	.	MAF_USDA=4.167
NC_035098.1	8145438	.	C	T	.	.	MAF_USDA=13.934
NC_035098.1	8145439	.	C	T	.	.	MAF_USDA=13.934
NC_035098.1	8145440	.	T	G	.	.	MAF_USDA=13.934
NC_035098.1	8145461	.	C	T	.	.	MAF_USDA=6.557
NC_035098.1	8145469	.	C	T	.	.	MAF_USDA=4.348
NC_035098.1	8145502	.	G	T	.	.	MAF_INRAE=15.833;MAF_USDA=10.119
NC_035098.1	8145529	.	C	T	.	.	MAF_INRAE=15.833;MAF_USDA=10.119
NC_035098.1	8145536	.	A	C	.	.	MAF_INRAE=22.5;MAF_USDA=9.524
NC_035098.1	8145564	.	A	C	.	.	MAF_USDA=4.098
NC_035098.1	8145580	.	T	G	.	.	MAF_INRAE=29.747;MAF_USDA=14.706
NC_035098.1	8145647	.	C	T	.	.	MAF_USDA=2.459
NC_035098.1	8145699	.	C	T	.	.	MAF_USDA=10.0
NC_035098.1	8145757	.	T	C	.	.	MAF_INRAE=9.494;MAF_USDA=5.738
NC_035098.1	8145789	.	A	T	.	.	MAF_USDA=4.098
NC_035098.1	8145965	.	A	G	.	.	MAF_INRAE=1.667;MAF_USDA=11.446
NC_035098.1	8145970	.	C	A	.	.	MAF_USDA=1.667
NC_035098.1	8145976	.	A	T	.	.	MAF_USDA=3.333
NC_035098.1	8146019	.	T	A	.	.	MAF_INRAE=22.5;MAF_USDA=31.25
NC_035098.1	8146024	.	C	T	.	.	MAF_INRAE=22.5;MAF_USDA=33.333
NC_035098.1	8146029	.	T	C	.	.	MAF_INRAE=46.835;MAF_USDA=15.476
NC_035098.1	8146033	.	T	A	.	.	MAF_INRAE=32.911;MAF_USDA=43.529
NC_035098.1	8146143	.	C	T	.	.	MAF_USDA=1.639
NC_035098.1	8146170	.	G	A	.	.	MAF_USDA=10.0
NC_035098.1	8146207	.	T	G	.	.	MAF_USDA=15.294
NC_035098.1	8146338	.	C	T	.	.	MAF_INRAE=5.263;MAF_USDA=3.529
NC_035098.1	8146401	.	G	A	.	.	MAF_USDA=1.639
NC_035098.1	8147473	.	C	T	.	.	MAF_USDA=13.529
NC_035098.1	8147540	.	T	C	.	.	MAF_USDA=36.471
NC_035098.1	8147611	.	G	C	.	.	MAF_INRAE=42.105;MAF_USDA=45.294
NC_035098.1	8147710	.	C	T	.	.	MAF_USDA=10.0
NC_035098.1	8147711	.	G	A	.	.	MAF_USDA=2.459
NC_035098.1	8147712	.	A	G	.	.	MAF_INRAE=2.5;MAF_USDA=21.765
NC_035098.1	8147722	.	G	A	.	.	MAF_USDA=3.279
NC_035098.1	8147781	.	G	C	.	.	MAF_USDA=10.0
NC_035098.1	8147797	.	C	T	.	.	MAF_USDA=2.459
NC_035098.1	8147836	.	G	T	.	.	MAF_INRAE=38.608;MAF_USDA=8.824
NC_035098.1	8147869	.	A	G	.	.	MAF_INRAE=37.975;MAF_USDA=5.882
NC_035098.1	8147937	.	C	T	.	.	MAF_INRAE=15.19
NC_035098.1	8148002	.	G	T	.	.	MAF_INRAE=13.333
NC_035098.1	8148031	.	G	C	.	.	MAF_USDA=4.918
NC_035098.1	8148144	.	A	G	.	.	MAF_USDA=3.279
NC_035098.1	8148157	.	A	G	.	.	MAF_INRAE=37.975;MAF_USDA=50.0
NC_035098.1	8148158	.	G	T	.	.	MAF_USDA=5.882
NC_035098.1	8148375	.	T	A	.	.	MAF_USDA=3.39
NC_035098.1	8148425	.	G	A	.	.	MAF_INRAE=18.333;MAF_USDA=24.699
NC_035098.1	8148471	.	T	A	.	.	MAF_INRAE=15.833;MAF_USDA=9.639
NC_035098.1	8148593	.	G	A	.	.	MAF_INRAE=23.418;MAF_USDA=5.882
NC_035098.1	8148657	.	G	A	.	.	MAF_USDA=10.0
NC_035098.1	8148683	.	G	T	.	.	MAF_USDA=1.639
NC_035098.1	8148700	.	A	G	.	.	MAF_INRAE=13.291;MAF_USDA=11.176
NC_035098.1	8148804	.	A	G	.	.	MAF_INRAE=30.38;MAF_USDA=32.353
NC_035098.1	8148839	.	G	T	.	.	MAF_INRAE=14.557
NC_035098.1	8148867	.	T	C	.	.	MAF_USDA=4.706
NC_035098.1	8149158	.	C	A	.	.	MAF_INRAE=20.0;MAF_USDA=5.882
NC_035098.1	8149226	.	T	G	.	.	MAF_INRAE=41.772;MAF_USDA=29.412
NC_035098.1	8149285	.	G	A	.	.	MAF_USDA=3.279
NC_035098.1	8149532	.	G	T	.	.	MAF_USDA=2.941
NC_035098.1	8149666	.	C	T	.	.	MAF_USDA=7.059
NC_035098.1	8149772	.	T	A	.	.	MAF_INRAE=22.152;MAF_USDA=9.412
NC_035098.1	8149813	.	C	T	.	.	MAF_USDA=15.294
NC_035098.1	8149853	.	G	A	.	.	MAF_USDA=8.235
NC_035098.1	8149971	.	C	A	.	.	MAF_INRAE=5.263;MAF_USDA=4.118
NC_035098.1	8150027	.	A	T	.	.	MAF_USDA=10.656
NC_035098.1	8150083	.	T	C	.	.	MAF_INRAE=49.367;MAF_USDA=18.824
NC_035098.1	8150099	.	G	C	.	.	MAF_INRAE=22.152;MAF_USDA=11.176
NC_035098.1	8150227	.	G	A	.	.	MAF_USDA=1.639
NC_035098.1	8150261	.	T	C	.	.	MAF_USDA=2.083
NC_035098.1	8150290	.	A	G	.	.	MAF_USDA=4.918
NC_035098.1	8150332	.	T	G	.	.	MAF_INRAE=11.667;MAF_USDA=7.143
NC_035098.1	8150460	.	C	T	.	.	MAF_USDA=1.639
NC_035098.1	8150469	.	T	C	.	.	MAF_USDA=11.667
NC_035098.1	8150612	.	C	T	.	.	MAF_USDA=1.639
NC_035098.1	8150623	.	C	A	.	.	MAF_USDA=2.459
NC_035098.1	8150732	.	C	T	.	.	MAF_USDA=4.098
NC_035098.1	8150789	.	G	C	.	.	MAF_USDA=4.098
NC_035098.1	8150815	.	G	A	.	.	MAF_INRAE=30.38;MAF_USDA=20.588
NC_035098.1	8150925	.	C	T	.	.	MAF_INRAE=17.722;MAF_USDA=14.118
NC_035098.1	8150928	.	T	G	.	.	MAF_INRAE=23.333;MAF_USDA=25.294
NC_035098.1	8150935	.	C	G	.	.	MAF_INRAE=30.38;MAF_USDA=25.294
NC_035098.1	8150936	.	G	A	.	.	MAF_INRAE=23.333;MAF_USDA=25.294
NC_035098.1	8151119	.	G	T	.	.	MAF_INRAE=17.722;MAF_USDA=7.059
NC_035098.1	8151127	.	G	T	.	.	MAF_USDA=8.824
NC_035098.1	8151150	.	C	T	.	.	MAF_USDA=1.639
NC_035098.1	8151151	.	G	T	.	.	MAF_INRAE=30.38;MAF_USDA=20.588
NC_035098.1	8151152	.	A	T	.	.	MAF_USDA=1.639
NC_035098.1	8151156	.	C	T	.	.	MAF_USDA=4.167
NC_035098.1	8151167	.	G	A	.	.	MAF_INRAE=14.167;MAF_USDA=10.0
NC_035098.1	8151182	.	G	A	.	.	MAF_USDA=1.639
NC_035098.1	8151183	.	G	A	.	.	MAF_USDA=1.639
NC_035098.1	8151256	.	A	C	.	.	MAF_USDA=6.557
NC_035098.1	8151413	.	A	C	.	.	MAF_USDA=7.377
NC_035098.1	8151554	.	G	T	.	.	MAF_USDA=3.448
NC_035098.1	8151574	.	T	C	.	.	MAF_USDA=4.167
NC_035098.1	8151725	.	C	T	.	.	MAF_INRAE=47.368;MAF_USDA=31.25
NC_035098.1	8151748	.	T	A	.	.	MAF_USDA=31.25
NC_035098.1	8151829	.	C	T	.	.	MAF_INRAE=8.228
NC_035098.1	8151933	.	T	C	.	.	MAF_USDA=4.167
NC_035098.1	8151943	.	T	A	.	.	MAF_INRAE=2.632
NC_035098.1	8151952	.	T	G	.	.	MAF_USDA=8.929
NC_035098.1	8151958	.	C	T	.	.	MAF_USDA=8.333
NC_035098.1	8151973	.	T	G	.	.	MAF_INRAE=23.333;MAF_USDA=20.238
NC_035098.1	8152016	.	G	A	.	.	MAF_USDA=5.833
NC_035098.1	8152085	.	G	A	.	.	MAF_INRAE=39.167;MAF_USDA=1.19
NC_035098.1	8152142	.	C	T	.	.	MAF_USDA=9.836
NC_035098.1	8152155	.	G	A	.	.	MAF_USDA=8.197
NC_035098.1	8152167	.	T	C	.	.	MAF_USDA=4.167
NC_035098.1	8152174	.	T	A	.	.	MAF_INRAE=11.667;MAF_USDA=9.412
NC_035098.1	8152198	.	G	T	.	.	MAF_INRAE=30.38
NC_035098.1	8152269	.	T	C	.	.	MAF_INRAE=14.167;MAF_USDA=12.195
NC_035098.1	8152309	.	C	T	.	.	MAF_USDA=6.667
NC_035098.1	8152320	.	T	G	.	.	MAF_INRAE=23.418;MAF_USDA=8.929
NC_035098.1	8152343	.	C	T	.	.	MAF_INRAE=29.747;MAF_USDA=19.048
NC_035098.1	8152441	.	T	A	.	.	MAF_USDA=18.75
NC_035098.1	8152442	.	A	T	.	.	MAF_USDA=20.833
NC_035098.1	8152460	.	TAGAGG	TAGAGA	.	.	MAF_USDA=8.696
NC_035098.1	8152803	.	C	T	.	.	MAF_INRAE=5.263;MAF_USDA=11.765
NC_035098.1	8152854	.	A	C	.	.	MAF_INRAE=30.38;MAF_USDA=25.595
NC_035098.1	8152901	.	T	A	.	.	MAF_INRAE=38.333;MAF_USDA=11.176
NC_035098.1	8152906	.	G	A	.	.	MAF_INRAE=9.494;MAF_USDA=4.098
NC_035098.1	8152927	.	T	C	.	.	MAF_INRAE=31.646;MAF_USDA=32.353
NC_035098.1	8152935	.	T	G	.	.	MAF_INRAE=31.646;MAF_USDA=32.353
NC_035098.1	8152938	.	T	G	.	.	MAF_INRAE=30.38;MAF_USDA=20.0
NC_035098.1	8152977	.	C	T	.	.	MAF_USDA=6.557
NC_035098.1	8153023	.	C	T	.	.	MAF_USDA=2.459
NC_035098.1	8153075	.	C	G	.	.	MAF_INRAE=22.152;MAF_USDA=8.824
NC_035098.1	8153166	.	T	G	.	.	MAF_INRAE=30.38;MAF_USDA=20.0
NC_035098.1	8153179	.	G	T	.	.	MAF_USDA=1.639
NC_035098.1	8153192	.	G	T	.	.	MAF_INRAE=30.38;MAF_USDA=20.0
NC_035098.1	8153365	.	G	A	.	.	MAF_INRAE=32.278;MAF_USDA=34.706
NC_035098.1	8153389	.	G	A	.	.	MAF_INRAE=9.494;MAF_USDA=5.738
NC_035098.1	8153391	.	T	C	.	.	MAF_USDA=1.639
NC_035098.1	8153512	.	C	A	.	.	MAF_USDA=6.471
NC_035098.1	8153516	.	T	C	.	.	MAF_USDA=4.167
NC_035098.1	8153528	.	T	G	.	.	MAF_USDA=14.754
NC_035098.1	8153613	.	C	A	.	.	MAF_INRAE=10.526
NC_035098.1	8153661	.	A	G	.	.	MAF_INRAE=14.167;MAF_USDA=9.836
NC_035098.1	8153678	.	G	T	.	.	MAF_INRAE=10.833;MAF_USDA=4.098
NC_035098.1	8153719	.	C	T	.	.	MAF_INRAE=7.595;MAF_USDA=11.765
NC_035098.1	8153726	.	A	G	.	.	MAF_USDA=1.176
NC_035098.1	8153801	.	G	A	.	.	MAF_INRAE=48.101;MAF_USDA=34.118
NC_035098.1	8153803	.	C	T	.	.	MAF_INRAE=7.595;MAF_USDA=8.333
NC_035098.1	8153877	.	A	T	.	.	MAF_INRAE=48.101;MAF_USDA=37.059
NC_035098.1	8153955	.	T	G	.	.	MAF_USDA=6.471
NC_035098.1	8154016	.	C	A	.	.	MAF_INRAE=31.646;MAF_USDA=30.588
NC_035098.1	8154026	.	T	G	.	.	MAF_USDA=4.098
NC_035098.1	8154036	.	C	G	.	.	MAF_INRAE=14.167;MAF_USDA=24.118
NC_035098.1	8154058	.	G	T	.	.	MAF_INRAE=31.646;MAF_USDA=33.929
NC_035098.1	8154075	.	T	G	.	.	MAF_INRAE=14.167;MAF_USDA=15.476
NC_035098.1	8154081	.	T	G	.	.	MAF_USDA=9.524
NC_035098.1	8154114	.	G	A	.	.	MAF_INRAE=2.5;MAF_USDA=1.639
NC_035098.1	8154117	.	C	T	.	.	MAF_USDA=1.639
NC_035098.1	8154124	.	T	G	.	.	MAF_INRAE=50.0;MAF_USDA=50.0
NC_035098.1	8154198	.	A	G	.	.	MAF_USDA=5.952
NC_035098.1	8154223	.	G	A	.	.	MAF_USDA=3.333
NC_035098.1	8154256	.	G	A	.	.	MAF_USDA=4.167
NC_035098.1	8154307	.	A	C	.	.	MAF_USDA=8.929
NC_035098.1	8154316	.	G	A	.	.	MAF_INRAE=15.833;MAF_USDA=11.905
NC_035098.1	8154338	.	C	T	.	.	MAF_USDA=10.588
NC_035098.1	8154351	.	T	A	.	.	MAF_USDA=2.083
NC_035098.1	8154414	.	G	A	.	.	MAF_INRAE=1.667
NC_035098.1	8154445	.	A	G	.	.	MAF_USDA=8.197
NC_035098.1	8154480	.	G	A	.	.	MAF_USDA=4.918
NC_035098.1	8154490	.	C	T	.	.	MAF_INRAE=14.167;MAF_USDA=22.353
NC_035098.1	8154577	.	T	C	.	.	MAF_USDA=1.667
NC_035098.1	8154691	.	G	T	.	.	MAF_USDA=1.639
NC_035098.1	8154700	.	C	G	.	.	MAF_USDA=6.557
NC_035098.1	8154708	.	G	C	.	.	MAF_INRAE=17.722;MAF_USDA=14.706
NC_035098.1	8154726	.	C	G	.	.	MAF_USDA=5.882
NC_035098.1	8154833	.	C	A	.	.	MAF_USDA=1.639
NC_035098.1	8155234	.	G	A	.	.	MAF_USDA=7.059
NC_035098.1	8155266	.	T	C	.	.	MAF_INRAE=5.263
NC_035098.1	8155297	.	C	T	.	.	MAF_USDA=3.333
NC_035098.1	8155439	.	A	C	.	.	MAF_USDA=4.167
NC_035098.1	8155441	.	C	T	.	.	MAF_USDA=20.833
NC_035098.1	8155496	.	T	A	.	.	MAF_USDA=1.639
NC_035098.1	8155584	.	C	T	.	.	MAF_INRAE=1.667;MAF_USDA=4.098
NC_035098.1	8155591	.	C	T	.	.	MAF_INRAE=1.667
NC_035098.1	8155592	.	G	A	.	.	MAF_USDA=10.588
NC_035098.1	8155630	.	C	G	.	.	MAF_USDA=2.083
NC_035098.1	8155689	.	A	G	.	.	MAF_INRAE=37.5;MAF_USDA=5.882
NC_035098.1	8155823	.	G	A	.	.	MAF_INRAE=40.0;MAF_USDA=13.529
NC_035098.1	8155826	.	T	G	.	.	MAF_INRAE=38.333;MAF_USDA=10.588
NC_035098.1	8155971	.	C	T	.	.	MAF_USDA=8.824
NC_035098.1	8155992	.	A	G	.	.	MAF_USDA=1.639
NC_035098.1	8155994	.	G	A	.	.	MAF_INRAE=6.962;MAF_USDA=2.459
NC_035098.1	8156003	.	G	T	.	.	MAF_USDA=1.639
NC_035098.1	8156067	.	T	C	.	.	MAF_INRAE=22.152;MAF_USDA=14.706
NC_035098.1	8156128	.	C	T	.	.	MAF_USDA=4.918
NC_035098.1	8156167	.	A	G	.	.	MAF_INRAE=8.228;MAF_USDA=10.833
NC_035098.1	8156213	.	A	G	.	.	MAF_INRAE=29.747;MAF_USDA=30.357
NC_035098.1	8156246	.	C	T	.	.	MAF_INRAE=9.494;MAF_USDA=8.824
NC_035098.1	8156352	.	G	A	.	.	MAF_USDA=1.639
NC_035098.1	8156415	.	T	G	.	.	MAF_INRAE=14.167;MAF_USDA=5.882
NC_035098.1	8156425	.	G	A	.	.	MAF_INRAE=31.579;MAF_USDA=16.471
NC_035098.1	8156463	.	G	T	.	.	MAF_INRAE=37.5;MAF_USDA=2.083
NC_035098.1	8156511	.	C	G	.	.	MAF_INRAE=38.608;MAF_USDA=48.824
NC_035098.1	8156548	.	A	G	.	.	MAF_INRAE=17.5;MAF_USDA=10.588
NC_035098.1	8156551	.	A	G	.	.	MAF_INRAE=22.152;MAF_USDA=17.059
NC_035098.1	8156586	.	C	T	.	.	MAF_USDA=1.639
NC_035098.1	8156640	.	T	G	.	.	MAF_INRAE=9.494;MAF_USDA=10.656
NC_035098.1	8156641	.	G	T	.	.	MAF_INRAE=2.5;MAF_USDA=10.656
NC_035098.1	8158252	.	C	T	.	.	MAF_INRAE=49.167
NC_035098.1	8158333	.	G	C	.	.	MAF_INRAE=22.5;MAF_USDA=10.119
NC_035098.1	8158361	.	A	G	.	.	MAF_INRAE=38.333;MAF_USDA=18.072
NC_035098.1	8158378	.	A	C	.	.	MAF_INRAE=2.5;MAF_USDA=4.237
NC_035098.1	8158379	.	T	C	.	.	MAF_INRAE=2.5
NC_035098.1	8158403	.	A	G	.	.	MAF_USDA=8.475
NC_035098.1	8158515	.	G	T	.	.	MAF_USDA=3.571
NC_035098.1	8158540	.	T	A	.	.	MAF_USDA=8.929
NC_035098.1	8158541	.	T	G	.	.	MAF_INRAE=6.667;MAF_USDA=14.286
NC_035098.1	8158542	.	T	A	.	.	MAF_INRAE=2.5
NC_035098.1	8158657	.	A	T	.	.	MAF_INRAE=25.0;MAF_USDA=29.167
NC_035098.1	8158798	.	C	T	.	.	MAF_USDA=16.667
NC_035098.1	8158803	.	C	G	.	.	MAF_USDA=1.667
NC_035098.1	8159823	.	A	C	.	.	MAF_USDA=7.059
NC_035098.1	8159842	.	T	A	.	.	MAF_USDA=19.412
NC_035098.1	8159843	.	A	C	.	.	MAF_USDA=18.824
NC_035098.1	8159864	.	T	G	.	.	MAF_USDA=1.765
NC_035098.1	8159882	.	C	A	.	.	MAF_USDA=7.377
NC_035098.1	8159883	.	C	T	.	.	MAF_USDA=8.197
NC_035098.1	8159884	.	T	G	.	.	MAF_USDA=8.197
NC_035098.1	8159888	.	C	T	.	.	MAF_USDA=7.377
NC_035098.1	8159899	.	C	T	.	.	MAF_USDA=3.279
NC_035098.1	8159912	.	C	A	.	.	MAF_INRAE=47.368;MAF_USDA=30.0
NC_035098.1	8159994	.	C	A	.	.	MAF_USDA=4.918
NC_035098.1	8160008	.	G	A	.	.	MAF_INRAE=26.582;MAF_USDA=23.529
NC_035098.1	8160025	.	A	C	.	.	MAF_USDA=2.459
NC_035098.1	8160028	.	T	G	.	.	MAF_INRAE=13.333;MAF_USDA=12.353
NC_035098.1	8160049	.	C	T	.	.	MAF_INRAE=50.0;MAF_USDA=32.353
NC_035098.1	8160092	.	A	G	.	.	MAF_USDA=7.059
NC_035098.1	8160198	.	A	G	.	.	MAF_INRAE=34.167;MAF_USDA=8.824
NC_035098.1	8160207	.	G	T	.	.	MAF_INRAE=49.367;MAF_USDA=43.75
NC_035098.1	8160293	.	T	C	.	.	MAF_INRAE=19.167;MAF_USDA=13.529
NC_035098.1	8160319	.	G	T	.	.	MAF_USDA=1.639
NC_035098.1	8160336	.	G	T	.	.	MAF_INRAE=2.5;MAF_USDA=10.656
NC_035098.1	8160359	.	C	T	.	.	MAF_USDA=16.667
NC_035098.1	8160364	.	C	G	.	.	MAF_USDA=2.459
NC_035098.1	8160392	.	A	C	.	.	MAF_USDA=6.557
NC_035098.1	8160395	.	T	A	.	.	MAF_USDA=6.557
NC_035098.1	8160419	.	T	A	.	.	MAF_INRAE=34.177;MAF_USDA=48.235
NC_035098.1	8160461	.	T	C	.	.	MAF_USDA=2.459
NC_035098.1	8160463	.	T	G	.	.	MAF_USDA=1.176
NC_035098.1	8160512	.	C	T	.	.	MAF_INRAE=7.5;MAF_USDA=4.706
NC_035098.1	8160556	.	C	T	.	.	MAF_USDA=4.098
NC_035098.1	8160560	.	T	C	.	.	MAF_USDA=4.098
NC_035098.1	8160589	.	C	T	.	.	MAF_USDA=2.083
NC_035098.1	8160686	.	C	T	.	.	MAF_INRAE=1.667;MAF_USDA=1.639
NC_035098.1	8160688	.	A	G	.	.	MAF_INRAE=28.481;MAF_USDA=41.765
NC_035098.1	8160699	.	T	C	.	.	MAF_USDA=8.235
NC_035098.1	8160720	.	A	G	.	.	MAF_USDA=7.059
NC_035098.1	8160781	.	G	A	.	.	MAF_INRAE=28.481;MAF_USDA=41.176
NC_035098.1	8160791	.	T	A	.	.	MAF_INRAE=19.167;MAF_USDA=7.059
NC_035098.1	8160838	.	C	T	.	.	MAF_INRAE=28.481;MAF_USDA=41.176
NC_035098.1	8160915	.	C	G	.	.	MAF_USDA=2.459
NC_035098.1	8160916	.	G	A	.	.	MAF_USDA=1.639
NC_035098.1	8160917	.	C	G	.	.	MAF_USDA=1.639
NC_035098.1	8160940	.	A	G	.	.	MAF_INRAE=14.167;MAF_USDA=5.882
NC_035098.1	8160950	.	T	A	.	.	MAF_INRAE=24.051;MAF_USDA=47.647
NC_035098.1	8160956	.	G	A	.	.	MAF_INRAE=5.0;MAF_USDA=2.353
NC_035098.1	8160961	.	A	C	.	.	MAF_INRAE=27.848;MAF_USDA=48.824
NC_035098.1	8160995	.	G	A	.	.	MAF_INRAE=39.873;MAF_USDA=32.353
NC_035098.1	8160998	.	C	G	.	.	MAF_INRAE=5.0;MAF_USDA=2.353
NC_035098.1	8161040	.	G	A	.	.	MAF_INRAE=25.316;MAF_USDA=25.0
NC_035098.1	8161053	.	C	T	.	.	MAF_INRAE=19.167;MAF_USDA=8.333
NC_035098.1	8161087	.	C	T	.	.	MAF_USDA=16.667
NC_035098.1	8161243	.	G	A	.	.	MAF_USDA=4.098
NC_035098.1	8161311	.	G	C	.	.	MAF_INRAE=19.167;MAF_USDA=5.882
NC_035098.1	8161312	.	T	C	.	.	MAF_INRAE=20.0;MAF_USDA=1.765
NC_035098.1	8161318	.	T	C	.	.	MAF_INRAE=5.0;MAF_USDA=2.353
NC_035098.1	8161323	.	G	C	.	.	MAF_INRAE=6.962;MAF_USDA=8.197
NC_035098.1	8161350	.	T	A	.	.	MAF_INRAE=30.38;MAF_USDA=44.118
NC_035098.1	8161387	.	T	C	.	.	MAF_USDA=5.882
NC_035098.1	8161404	.	A	G	.	.	MAF_INRAE=4.167;MAF_USDA=4.118
NC_035098.1	8161511	.	G	A	.	.	MAF_USDA=1.639
NC_035098.1	8161626	.	A	G	.	.	MAF_INRAE=16.456;MAF_USDA=19.412
NC_035098.1	8161631	.	T	C	.	.	MAF_INRAE=17.089;MAF_USDA=21.176
NC_035098.1	8161640	.	T	C	.	.	MAF_USDA=6.557
NC_035098.1	8162915	.	TGAGGGAG	TGAGGGAC	.	.	MAF_USDA=22.917
NC_035098.1	8162922	.	G	C	.	.	MAF_USDA=7.377
NC_035098.1	8162959	.	G	C	.	.	MAF_USDA=5.085
NC_035098.1	8163174	.	C	T	.	.	MAF_USDA=1.176
NC_035098.1	8163538	.	C	T	.	.	MAF_INRAE=6.329
NC_035098.1	8163593	.	C	T	.	.	MAF_INRAE=2.5;MAF_USDA=18.033
NC_035098.1	8163615	.	G	A	.	.	MAF_USDA=3.279
NC_035098.1	8163618	.	C	T	.	.	MAF_USDA=5.294
NC_035098.1	8163755	.	C	T	.	.	MAF_USDA=2.459
NC_035098.1	8163797	.	C	T	.	.	MAF_USDA=5.294
NC_035098.1	8163798	.	T	A	.	.	MAF_USDA=4.706
NC_035098.1	8163866	.	C	T	.	.	MAF_USDA=1.765
NC_035098.1	8163890	.	A	T	.	.	MAF_USDA=4.167
NC_035098.1	8163906	.	G	A	.	.	MAF_USDA=1.639
NC_035098.1	8164057	.	G	A	.	.	MAF_USDA=1.639
NC_035098.1	8164193	.	G	A	.	.	MAF_INRAE=10.526
NC_035098.1	8164239	.	G	A	.	.	MAF_INRAE=42.105;MAF_USDA=27.711
NC_035098.1	8164291	.	A	C	.	.	MAF_USDA=29.762
NC_035098.1	8164325	.	T	G	.	.	MAF_USDA=1.639
NC_035098.1	8164339	.	T	G	.	.	MAF_INRAE=6.667;MAF_USDA=5.738
NC_035098.1	8164370	.	G	A	.	.	MAF_USDA=5.882
NC_035098.1	8164389	.	T	C	.	.	MAF_INRAE=47.468;MAF_USDA=46.471
NC_035098.1	8164449	.	G	C	.	.	MAF_INRAE=19.167
NC_035098.1	8164489	.	C	T	.	.	MAF_USDA=2.083
NC_035098.1	8164505	.	G	A	.	.	MAF_INRAE=13.333;MAF_USDA=4.918
NC_035098.1	8164542	.	G	C	.	.	MAF_INRAE=19.167
NC_035098.1	8164568	.	C	T	.	.	MAF_INRAE=2.5
NC_035098.1	8164749	.	G	C	.	.	MAF_USDA=10.656
NC_035098.1	8164844	.	A	T	.	.	MAF_USDA=1.639
NC_035098.1	8164943	.	G	T	.	.	MAF_USDA=4.706
NC_035098.1	8165050	.	C	T	.	.	MAF_INRAE=20.886;MAF_USDA=19.412
NC_035098.1	8165103	.	G	T	.	.	MAF_INRAE=6.962;MAF_USDA=6.557
NC_035098.1	8165141	.	A	G	.	.	MAF_INRAE=10.526
NC_035098.1	8165174	.	T	G	.	.	MAF_INRAE=29.114;MAF_USDA=41.176
NC_035098.1	8165207	.	C	A	.	.	MAF_INRAE=25.316;MAF_USDA=22.353
NC_035098.1	8165218	.	A	C	.	.	MAF_INRAE=29.114;MAF_USDA=38.824
NC_035098.1	8165220	.	G	A	.	.	MAF_USDA=7.377
NC_035098.1	8165242	.	G	A	.	.	MAF_USDA=2.353
NC_035098.1	8165287	.	C	T	.	.	MAF_INRAE=29.114;MAF_USDA=40.0
NC_035098.1	8165321	.	G	A	.	.	MAF_USDA=13.529
NC_035098.1	8165381	.	C	T	.	.	MAF_INRAE=25.316;MAF_USDA=20.0
NC_035098.1	8165390	.	C	T	.	.	MAF_USDA=2.459
NC_035098.1	8165406	.	T	G	.	.	MAF_INRAE=3.797;MAF_USDA=21.765
NC_035098.1	8165423	.	GG	GA	.	.	MAF_USDA=25.0
NC_035098.1	8165424	.	G	A	.	.	MAF_INRAE=25.316;MAF_USDA=20.492
NC_035098.1	8165434	.	T	G	.	.	MAF_INRAE=20.0;MAF_USDA=42.941
NC_035098.1	8165435	.	C	A	.	.	MAF_INRAE=20.0;MAF_USDA=42.353
NC_035098.1	8165466	.	C	A	.	.	MAF_INRAE=20.0;MAF_USDA=25.0
NC_035098.1	8165471	.	A	C	.	.	MAF_USDA=4.167
NC_035098.1	8165478	.	G	T	.	.	MAF_USDA=1.667
NC_035098.1	8165491	.	A	T	.	.	MAF_INRAE=25.316;MAF_USDA=20.238
NC_035098.1	8165499	.	G	T	.	.	MAF_INRAE=25.316;MAF_USDA=25.0
NC_035098.1	8165502	.	T	A	.	.	MAF_INRAE=18.333;MAF_USDA=20.238
NC_035098.1	8165549	.	G	A	.	.	MAF_INRAE=41.667;MAF_USDA=10.119
NC_035098.1	8165556	.	A	C	.	.	MAF_INRAE=25.316;MAF_USDA=21.765
NC_035098.1	8165635	.	T	C	.	.	MAF_INRAE=24.684;MAF_USDA=20.588
NC_035098.1	8165645	.	T	C	.	.	MAF_INRAE=24.684;MAF_USDA=20.588
NC_035098.1	8165664	.	A	T	.	.	MAF_INRAE=24.684;MAF_USDA=18.824
NC_035098.1	8165681	.	A	G	.	.	MAF_USDA=1.639
NC_035098.1	8165698	.	T	A	.	.	MAF_INRAE=41.667;MAF_USDA=10.0
NC_035098.1	8165708	.	T	G	.	.	MAF_INRAE=25.316;MAF_USDA=21.765
NC_035098.1	8165719	.	T	A	.	.	MAF_INRAE=2.5
NC_035098.1	8165741	.	A	C	.	.	MAF_USDA=6.557
NC_035098.1	8165746	.	C	A	.	.	MAF_USDA=1.639
NC_035098.1	8165752	.	C	T	.	.	MAF_INRAE=25.316;MAF_USDA=21.765
NC_035098.1	8165753	.	C	T	.	.	MAF_USDA=5.738
NC_035098.1	8165754	.	A	G	.	.	MAF_USDA=5.738
NC_035098.1	8165767	.	C	T	.	.	MAF_USDA=2.459
NC_035098.1	8165802	.	G	T	.	.	MAF_USDA=21.176
NC_035098.1	8165803	.	A	G	.	.	MAF_USDA=21.176
NC_035098.1	8165804	.	T	A	.	.	MAF_USDA=20.588
NC_035098.1	8165813	.	G	A	.	.	MAF_USDA=5.738
NC_035098.1	8165857	.	C	A	.	.	MAF_INRAE=25.316;MAF_USDA=24.118
NC_035098.1	8165860	.	G	A	.	.	MAF_INRAE=18.333;MAF_USDA=24.118
NC_035098.1	8165871	.	T	C	.	.	MAF_INRAE=25.316;MAF_USDA=24.118
NC_035098.1	8165882	.	T	A	.	.	MAF_INRAE=25.316;MAF_USDA=24.118
NC_035098.1	8165899	.	A	C	.	.	MAF_USDA=3.529
NC_035098.1	8166025	.	T	C	.	.	MAF_USDA=1.639
NC_035098.1	8166052	.	G	A	.	.	MAF_INRAE=25.316;MAF_USDA=16.471
NC_035098.1	8166094	.	T	A	.	.	MAF_USDA=1.639
NC_035098.1	8166205	.	C	T	.	.	MAF_USDA=4.098
NC_035098.1	8166219	.	T	G	.	.	MAF_USDA=4.918
NC_035098.1	8166238	.	C	T	.	.	MAF_USDA=2.459
NC_035098.1	8166333	.	C	A	.	.	MAF_USDA=4.098
NC_035098.1	8166422	.	T	C	.	.	MAF_INRAE=15.0;MAF_USDA=7.647
NC_035098.1	8166478	.	T	C	.	.	MAF_USDA=5.738
NC_035098.1	8166628	.	G	T	.	.	MAF_INRAE=1.667;MAF_USDA=6.557
NC_035098.1	8166669	.	C	T	.	.	MAF_INRAE=25.316;MAF_USDA=16.071
NC_035098.1	8166694	.	C	G	.	.	MAF_INRAE=25.316;MAF_USDA=17.059
NC_035098.1	8166698	.	C	T	.	.	MAF_INRAE=18.333;MAF_USDA=24.118
NC_035098.1	8166743	.	C	T	.	.	MAF_USDA=8.197
NC_035098.1	8166757	.	A	C	.	.	MAF_INRAE=25.316;MAF_USDA=22.353
NC_035098.1	8166786	.	A	C	.	.	MAF_USDA=3.279
NC_035098.1	8166836	.	A	C	.	.	MAF_INRAE=18.333;MAF_USDA=25.0
NC_035098.1	8166853	.	A	G	.	.	MAF_USDA=4.918
NC_035098.1	8166952	.	C	A	.	.	MAF_USDA=4.098
NC_035098.1	8166966	.	A	G	.	.	MAF_INRAE=35.443;MAF_USDA=35.882
NC_035098.1	8166978	.	A	C	.	.	MAF_INRAE=43.038;MAF_USDA=27.647
NC_035098.1	8166990	.	G	T	.	.	MAF_INRAE=14.167;MAF_USDA=11.176
NC_035098.1	8167079	.	G	A	.	.	MAF_USDA=7.377
NC_035098.1	8167081	.	T	C	.	.	MAF_USDA=7.377
NC_035098.1	8167112	.	C	T	.	.	MAF_USDA=6.557
NC_035098.1	8167124	.	C	G	.	.	MAF_USDA=2.459
NC_035098.1	8167132	.	C	T	.	.	MAF_INRAE=18.333;MAF_USDA=1.176
NC_035098.1	8167144	.	C	T	.	.	MAF_USDA=1.639
NC_035098.1	8167147	.	C	G	.	.	MAF_INRAE=18.333;MAF_USDA=1.176
NC_035098.1	8167167	.	C	G	.	.	MAF_USDA=2.459
NC_035098.1	8167201	.	G	T	.	.	MAF_USDA=1.639
NC_035098.1	8167229	.	A	T	.	.	MAF_USDA=3.279
NC_035098.1	8167244	.	C	T	.	.	MAF_USDA=2.459
NC_035098.1	8167372	.	G	A	.	.	MAF_USDA=1.639
NC_035098.1	8167680	.	C	T	.	.	MAF_USDA=7.647
NC_035098.1	8167813	.	G	T	.	.	MAF_INRAE=9.494;MAF_USDA=3.279
NC_035098.1	8167853	.	C	A	.	.	MAF_USDA=2.459
NC_035098.1	8167889	.	T	A	.	.	MAF_INRAE=2.5
NC_035098.1	8167936	.	A	C	.	.	MAF_USDA=2.353
NC_035098.1	8168085	.	G	A	.	.	MAF_INRAE=5.263
NC_035098.1	8168148	.	C	T	.	.	MAF_USDA=11.475
NC_035098.1	8168279	.	G	A	.	.	MAF_USDA=5.738
NC_035098.1	8168347	.	G	T	.	.	MAF_USDA=4.167
NC_035098.1	8168418	.	G	A	.	.	MAF_USDA=1.639
NC_035098.1	8168556	.	G	T	.	.	MAF_INRAE=25.316;MAF_USDA=25.0
NC_035098.1	8168935	.	C	A	.	.	MAF_USDA=12.295
NC_035098.1	8169038	.	T	C	.	.	MAF_USDA=4.918
NC_035098.1	8169085	.	G	T	.	.	MAF_INRAE=43.038;MAF_USDA=30.588
NC_035098.1	8169092	.	C	G	.	.	MAF_INRAE=19.167
NC_035098.1	8169093	.	T	A	.	.	MAF_INRAE=19.167
NC_035098.1	8169119	.	T	C	.	.	MAF_INRAE=43.671;MAF_USDA=30.588
NC_035098.1	8169172	.	A	G	.	.	MAF_INRAE=5.263
NC_035098.1	8169221	.	A	T	.	.	MAF_INRAE=5.0;MAF_USDA=12.941
NC_035098.1	8169310	.	A	G	.	.	MAF_INRAE=18.333
NC_035098.1	8169399	.	A	G	.	.	MAF_USDA=9.016
NC_035098.1	8169493	.	T	G	.	.	MAF_INRAE=10.833;MAF_USDA=1.639
NC_035098.1	8169494	.	A	G	.	.	MAF_USDA=3.279
NC_035098.1	8169669	.	C	G	.	.	MAF_INRAE=10.526;MAF_USDA=3.279
NC_035098.1	8169694	.	G	A	.	.	MAF_USDA=42.353
NC_035098.1	8169717	.	G	A	.	.	MAF_USDA=3.279
NC_035098.1	8169733	.	A	G	.	.	MAF_USDA=1.639
NC_035098.1	8169748	.	G	T	.	.	MAF_INRAE=27.215;MAF_USDA=29.412
NC_035098.1	8169815	.	A	C	.	.	MAF_INRAE=1.667;MAF_USDA=7.377
NC_035098.1	8169836	.	T	G	.	.	MAF_INRAE=5.696;MAF_USDA=16.667
NC_035098.1	8169918	.	G	C	.	.	MAF_INRAE=14.167;MAF_USDA=4.118
NC_035098.1	8169919	.	G	A	.	.	MAF_USDA=4.167
NC_035098.1	8169969	.	G	A	.	.	MAF_INRAE=10.526;MAF_USDA=30.588
NC_035098.1	8169982	.	T	A	.	.	MAF_INRAE=20.0
NC_035098.1	8169986	.	T	C	.	.	MAF_USDA=1.765
NC_035098.1	8169987	.	A	T	.	.	MAF_USDA=1.765
NC_035098.1	8169994	.	C	A	.	.	MAF_USDA=2.459
NC_035098.1	8170043	.	T	G	.	.	MAF_USDA=4.706
NC_035098.1	8170048	.	A	T	.	.	MAF_INRAE=2.5;MAF_USDA=13.529
NC_035098.1	8170117	.	G	A	.	.	MAF_USDA=2.459
NC_035098.1	8170118	.	T	G	.	.	MAF_USDA=3.279
NC_035098.1	8170125	.	T	A	.	.	MAF_USDA=2.459
NC_035098.1	8170129	.	T	C	.	.	MAF_INRAE=9.494;MAF_USDA=11.176
NC_035098.1	8170247	.	T	C	.	.	MAF_INRAE=5.263
NC_035098.1	8170289	.	T	C	.	.	MAF_INRAE=38.608;MAF_USDA=21.176
NC_035098.1	8170389	.	A	C	.	.	MAF_INRAE=32.911;MAF_USDA=29.412
NC_035098.1	8170428	.	T	C	.	.	MAF_USDA=5.738
NC_035098.1	8170443	.	T	A	.	.	MAF_INRAE=25.316;MAF_USDA=31.765
NC_035098.1	8170519	.	A	T	.	.	MAF_USDA=1.639
NC_035098.1	8170603	.	A	G	.	.	MAF_USDA=12.5
NC_035098.1	8170610	.	G	T	.	.	MAF_USDA=1.639
NC_035098.1	8170634	.	A	C	.	.	MAF_INRAE=10.0;MAF_USDA=8.235
NC_035098.1	8170640	.	G	A	.	.	MAF_INRAE=10.0;MAF_USDA=12.941
NC_035098.1	8170698	.	T	G	.	.	MAF_USDA=9.016
NC_035098.1	8170700	.	T	C	.	.	MAF_USDA=4.098
NC_035098.1	8170701	.	C	A	.	.	MAF_USDA=4.918
NC_035098.1	8170778	.	G	A	.	.	MAF_INRAE=5.0;MAF_USDA=5.882
NC_035098.1	8170791	.	T	G	.	.	MAF_USDA=4.918
NC_035098.1	8170792	.	T	C	.	.	MAF_USDA=4.918
NC_035098.1	8170794	.	A	G	.	.	MAF_USDA=14.583
NC_035098.1	8170799	.	A	G	.	.	MAF_USDA=6.557
NC_035098.1	8170803	.	C	T	.	.	MAF_USDA=14.583
NC_035098.1	8170814	.	C	T	.	.	MAF_INRAE=21.667;MAF_USDA=38.824
NC_035098.1	8170821	.	G	A	.	.	MAF_USDA=22.941
NC_035098.1	8170830	.	C	T	.	.	MAF_INRAE=20.0
NC_035098.1	8170834	.	C	T	.	.	MAF_USDA=47.917
NC_035098.1	8170835	.	A	G	.	.	MAF_USDA=47.917
NC_035098.1	8170837	.	T	C	.	.	MAF_USDA=41.667
NC_035098.1	8170841	.	A	T	.	.	MAF_USDA=25.0
NC_035098.1	8170862	.	G	A	.	.	MAF_INRAE=22.5;MAF_USDA=42.262
NC_035098.1	8170865	.	G	A	.	.	MAF_USDA=4.167
NC_035098.1	8170870	.	T	G	.	.	MAF_INRAE=32.5
NC_035098.1	8170871	.	T	C	.	.	MAF_INRAE=15.833
NC_035098.1	8170888	.	A	G	.	.	MAF_INRAE=13.333
NC_035098.1	8170890	.	C	T	.	.	MAF_INRAE=15.19;MAF_USDA=16.667
NC_035098.1	8170908	.	G	C	.	.	MAF_INRAE=15.789
NC_035098.1	8170916	.	G	T	.	.	MAF_INRAE=15.789;MAF_USDA=5.952
NC_035098.1	8170917	.	A	T	.	.	MAF_USDA=5.952
NC_035098.1	8170918	.	G	A	.	.	MAF_USDA=16.667
NC_035098.1	8170924	.	TTTCATC	TTTCATT	.	.	MAF_USDA=18.75
NC_035098.1	8170937	.	C	T	.	.	MAF_INRAE=17.5;MAF_USDA=22.941
NC_035098.1	8170939	.	C	T	.	.	MAF_USDA=4.918
NC_035098.1	8170941	.	T	C	.	.	MAF_INRAE=17.5;MAF_USDA=28.235
NC_035098.1	8170946	.	C	G	.	.	MAF_USDA=2.459
NC_035098.1	8170959	.	A	G	.	.	MAF_USDA=1.639
NC_035098.1	8170964	.	T	G	.	.	MAF_USDA=7.647
NC_035098.1	8170969	.	C	T	.	.	MAF_INRAE=25.833;MAF_USDA=40.588
NC_035098.1	8170974	.	C	A	.	.	MAF_USDA=5.738
NC_035098.1	8170997	.	A	C	.	.	MAF_INRAE=44.937;MAF_USDA=50.0
NC_035098.1	8170998	.	G	A	.	.	MAF_USDA=1.639
NC_035098.1	8171007	.	T	C	.	.	MAF_INRAE=18.354;MAF_USDA=17.647
NC_035098.1	8171012	.	T	C	.	.	MAF_USDA=11.176
NC_035098.1	8171025	.	C	T	.	.	MAF_USDA=1.639
NC_035098.1	8171029	.	C	A	.	.	MAF_USDA=1.639
NC_035098.1	8171031	.	C	A	.	.	MAF_USDA=7.059
NC_035098.1	8171036	.	G	A	.	.	MAF_INRAE=25.316;MAF_USDA=28.824
NC_035098.1	8171038	.	G	A	.	.	MAF_INRAE=18.333;MAF_USDA=20.0
NC_035098.1	8171041	.	T	A	.	.	MAF_USDA=1.639
NC_035098.1	8171045	.	C	A	.	.	MAF_INRAE=25.316;MAF_USDA=20.588
NC_035098.1	8171096	.	A	G	.	.	MAF_USDA=6.557
NC_035098.1	8171206	.	C	A	.	.	MAF_INRAE=2.5
NC_035098.1	8171207	.	C	T	.	.	MAF_USDA=2.459
NC_035098.1	8171249	.	G	T	.	.	MAF_INRAE=18.333;MAF_USDA=2.083
NC_035098.1	8171308	.	G	A	.	.	MAF_INRAE=25.316;MAF_USDA=25.294
NC_035098.1	8171310	.	T	C	.	.	MAF_INRAE=18.333;MAF_USDA=31.176
NC_035098.1	8171311	.	G	T	.	.	MAF_INRAE=18.333;MAF_USDA=20.0
NC_035098.1	8171505	.	A	T	.	.	MAF_USDA=1.667
NC_035098.1	8171516	.	A	T	.	.	MAF_USDA=5.0
NC_035098.1	8171541	.	T	C	.	.	MAF_USDA=16.667
NC_035098.1	8171553	.	G	C	.	.	MAF_INRAE=2.5
NC_035098.1	8171560	.	A	G	.	.	MAF_INRAE=39.167;MAF_USDA=49.412
NC_035098.1	8171577	.	T	G	.	.	MAF_USDA=16.667
NC_035098.1	8171603	.	T	G	.	.	MAF_USDA=4.167
NC_035098.1	8171604	.	A	G	.	.	MAF_USDA=1.639
NC_035098.1	8171610	.	G	A	.	.	MAF_USDA=3.279
NC_035098.1	8171717	.	G	A	.	.	MAF_USDA=4.167
NC_035098.1	8171729	.	T	A	.	.	MAF_USDA=4.918
NC_035098.1	8171781	.	G	A	.	.	MAF_USDA=2.941
NC_035098.1	8171802	.	T	G	.	.	MAF_INRAE=7.5;MAF_USDA=7.647
NC_035098.1	8171953	.	A	G	.	.	MAF_USDA=5.738
NC_035098.1	8171963	.	G	T	.	.	MAF_USDA=2.459
NC_035098.1	8171968	.	A	G	.	.	MAF_USDA=2.083
NC_035098.1	8172034	.	T	A	.	.	MAF_INRAE=45.57;MAF_USDA=34.118
NC_035098.1	8172035	.	T	A	.	.	MAF_INRAE=46.667;MAF_USDA=34.118
NC_035098.1	8172093	.	C	A	.	.	MAF_INRAE=19.167
NC_035098.1	8172128	.	T	A	.	.	MAF_USDA=22.289
NC_035098.1	8172139	.	T	A	.	.	MAF_USDA=10.241
NC_035098.1	8172173	.	G	A	.	.	MAF_INRAE=36.842;MAF_USDA=24.699
NC_035098.1	8172181	.	C	A	.	.	MAF_USDA=3.012
NC_035098.1	8172248	.	C	T	.	.	MAF_INRAE=10.833;MAF_USDA=18.235
NC_035098.1	8172267	.	T	C	.	.	MAF_USDA=6.471
NC_035098.1	8172270	.	C	A	.	.	MAF_USDA=7.647
NC_035098.1	8172277	.	G	C	.	.	MAF_USDA=1.639
NC_035098.1	8172311	.	G	T	.	.	MAF_INRAE=6.667
NC_035098.1	8172312	.	T	G	.	.	MAF_USDA=29.167
NC_035098.1	8172381	.	G	A	.	.	MAF_INRAE=10.127;MAF_USDA=7.059
NC_035098.1	8172430	.	T	A	.	.	MAF_INRAE=5.263
NC_035098.1	8172458	.	G	A	.	.	MAF_USDA=3.279
NC_035098.1	8172490	.	T	A	.	.	MAF_INRAE=11.667;MAF_USDA=6.471
NC_035098.1	8172503	.	A	C	.	.	MAF_USDA=1.639
NC_035098.1	8172576	.	C	A	.	.	MAF_INRAE=15.789;MAF_USDA=2.459
NC_035098.1	8172577	.	C	T	.	.	MAF_USDA=3.279
NC_035098.1	8172627	.	A	T	.	.	MAF_USDA=3.279
NC_035098.1	8172696	.	G	T	.	.	MAF_USDA=9.524
NC_035098.1	8172702	.	A	T	.	.	MAF_INRAE=36.842
NC_035098.1	8172705	.	G	A	.	.	MAF_INRAE=15.833;MAF_USDA=36.31
NC_035098.1	8172718	.	T	C	.	.	MAF_USDA=2.353
NC_035098.1	8172728	.	A	G	.	.	MAF_USDA=2.459
NC_035098.1	8172750	.	A	G	.	.	MAF_INRAE=12.5;MAF_USDA=2.459
NC_035098.1	8172833	.	T	G	.	.	MAF_USDA=2.5
NC_035098.1	8172976	.	T	G	.	.	MAF_INRAE=43.038;MAF_USDA=20.588
NC_035098.1	8172982	.	C	T	.	.	MAF_USDA=3.279
NC_035098.1	8173030	.	T	G	.	.	MAF_USDA=2.459
NC_035098.1	8173060	.	C	A	.	.	MAF_INRAE=36.076;MAF_USDA=27.059
NC_035098.1	8173066	.	T	A	.	.	MAF_INRAE=5.0;MAF_USDA=6.471
NC_035098.1	8173115	.	G	T	.	.	MAF_USDA=1.639
NC_035098.1	8173158	.	T	C	.	.	MAF_USDA=3.279
NC_035098.1	8173211	.	A	T	.	.	MAF_USDA=2.083
NC_035098.1	8173212	.	C	A	.	.	MAF_USDA=8.235
NC_035098.1	8173217	.	G	C	.	.	MAF_INRAE=17.089;MAF_USDA=22.941
NC_035098.1	8173260	.	G	T	.	.	MAF_INRAE=13.333;MAF_USDA=2.459
NC_035098.1	8173337	.	C	T	.	.	MAF_USDA=5.882
NC_035098.1	8173338	.	A	G	.	.	MAF_USDA=5.882
NC_035098.1	8173412	.	C	T	.	.	MAF_USDA=1.639
NC_035098.1	8173461	.	T	A	.	.	MAF_INRAE=46.203;MAF_USDA=36.471
NC_035098.1	8173476	.	G	T	.	.	MAF_INRAE=5.0;MAF_USDA=2.353
NC_035098.1	8173477	.	A	G	.	.	MAF_INRAE=6.962;MAF_USDA=2.353
NC_035098.1	8173485	.	T	G	.	.	MAF_USDA=5.882
NC_035098.1	8173504	.	G	C	.	.	MAF_INRAE=3.333;MAF_USDA=2.459
NC_035098.1	8173512	.	T	A	.	.	MAF_INRAE=5.0;MAF_USDA=2.353
NC_035098.1	8173514	.	C	A	.	.	MAF_INRAE=17.089;MAF_USDA=11.765
NC_035098.1	8173565	.	G	A	.	.	MAF_INRAE=4.167;MAF_USDA=5.294
NC_035098.1	8173671	.	T	C	.	.	MAF_INRAE=32.278;MAF_USDA=45.294
NC_035098.1	8173682	.	C	T	.	.	MAF_USDA=4.918
NC_035098.1	8173684	.	T	C	.	.	MAF_INRAE=10.526;MAF_USDA=4.118
NC_035098.1	8173715	.	G	A	.	.	MAF_USDA=6.471
NC_035098.1	8173887	.	C	T	.	.	MAF_USDA=4.348
NC_035098.1	8174033	.	A	G	.	.	MAF_USDA=29.545
NC_035098.1	8174038	.	T	G	.	.	MAF_USDA=29.545
NC_035098.1	8174039	.	C	G	.	.	MAF_USDA=29.545
NC_035098.1	8174061	.	T	G	.	.	MAF_USDA=20.455
NC_035098.1	8174110	.	G	A	.	.	MAF_USDA=20.833
NC_035098.1	8174119	.	C	T	.	.	MAF_USDA=1.667
NC_035098.1	8174137	.	T	A	.	.	MAF_USDA=20.833
NC_035098.1	8174138	.	T	A	.	.	MAF_USDA=20.833
NC_035098.1	8174142	.	T	G	.	.	MAF_USDA=16.667
NC_035098.1	8174162	.	C	G	.	.	MAF_USDA=1.639
NC_035098.1	8174167	.	T	C	.	.	MAF_USDA=2.459
NC_035098.1	8174172	.	G	T	.	.	MAF_USDA=2.459
NC_035098.1	8174217	.	A	T	.	.	MAF_USDA=7.647
NC_035098.1	8174235	.	G	T	.	.	MAF_USDA=1.639
NC_035098.1	8174265	.	C	G	.	.	MAF_USDA=1.639
NC_035098.1	8174276	.	C	T	.	.	MAF_INRAE=5.0;MAF_USDA=4.167
NC_035098.1	8174309	.	C	T	.	.	MAF_USDA=20.833
NC_035098.1	8174321	.	G	A	.	.	MAF_USDA=25.0
NC_035098.1	8174334	.	G	A	.	.	MAF_USDA=25.0
NC_035098.1	8174374	.	G	T	.	.	MAF_USDA=8.824
NC_035098.1	8174383	.	G	A	.	.	MAF_USDA=25.0
NC_035098.1	8174389	.	C	T	.	.	MAF_USDA=16.667
NC_035098.1	8174410	.	T	C	.	.	MAF_USDA=14.583
NC_035098.1	8174434	.	C	T	.	.	MAF_USDA=18.235
NC_035098.1	8174450	.	G	A	.	.	MAF_INRAE=34.211;MAF_USDA=20.0
NC_035098.1	8174497	.	G	A	.	.	MAF_USDA=3.529
NC_035098.1	8174515	.	G	A	.	.	MAF_INRAE=26.316;MAF_USDA=14.118
NC_035098.1	8174547	.	A	G	.	.	MAF_INRAE=36.842;MAF_USDA=49.18
NC_035098.1	8174551	.	T	C	.	.	MAF_USDA=50.0
NC_035098.1	8174574	.	C	T	.	.	MAF_USDA=5.738
NC_035098.1	8174615	.	T	G	.	.	MAF_USDA=7.647
NC_035098.1	8174634	.	G	C	.	.	MAF_USDA=2.459
NC_035098.1	8176329	.	G	T	.	.	MAF_USDA=22.951
NC_035098.1	8176352	.	C	T	.	.	MAF_USDA=22.917
NC_035098.1	8176374	.	T	C	.	.	MAF_USDA=3.279
NC_035098.1	8176382	.	C	T	.	.	MAF_USDA=9.836
NC_035098.1	8176426	.	G	C	.	.	MAF_USDA=9.836
NC_035098.1	8176463	.	G	T	.	.	MAF_USDA=24.59
NC_035098.1	8176470	.	C	A	.	.	MAF_USDA=20.833
NC_035098.1	8176497	.	T	A	.	.	MAF_USDA=9.016
NC_035098.1	8176500	.	A	C	.	.	MAF_USDA=2.941
NC_035098.1	8176553	.	G	A	.	.	MAF_INRAE=34.177;MAF_USDA=18.235
NC_035098.1	8176558	.	C	A	.	.	MAF_INRAE=5.263
NC_035098.1	8176559	.	T	G	.	.	MAF_USDA=26.23
NC_035098.1	8176567	.	A	T	.	.	MAF_USDA=2.459
NC_035098.1	8176579	.	G	T	.	.	MAF_USDA=25.41
NC_035098.1	8176623	.	C	T	.	.	MAF_USDA=2.459
NC_035098.1	8176631	.	T	C	.	.	MAF_INRAE=37.342;MAF_USDA=22.353
NC_035098.1	8176725	.	C	A	.	.	MAF_USDA=6.557
NC_035098.1	8176730	.	C	T	.	.	MAF_USDA=4.918
NC_035098.1	8176964	.	G	A	.	.	MAF_INRAE=50.0;MAF_USDA=32.941
NC_035098.1	8177024	.	A	G	.	.	MAF_INRAE=15.823;MAF_USDA=2.083
NC_035098.1	8177202	.	A	C	.	.	MAF_USDA=6.471
NC_035098.1	8177209	.	G	A	.	.	MAF_USDA=3.279
NC_035098.1	8177218	.	G	T	.	.	MAF_INRAE=18.333;MAF_USDA=10.0
NC_035098.1	8177257	.	T	G	.	.	MAF_INRAE=36.709;MAF_USDA=20.588
NC_035098.1	8177279	.	G	A	.	.	MAF_INRAE=5.0;MAF_USDA=2.353
NC_035098.1	8177336	.	G	A	.	.	MAF_USDA=25.41
NC_035098.1	8177337	.	C	T	.	.	MAF_INRAE=17.5;MAF_USDA=10.588
NC_035098.1	8177341	.	C	T	.	.	MAF_INRAE=5.0;MAF_USDA=2.353
NC_035098.1	8177356	.	C	A	.	.	MAF_USDA=8.824
NC_035098.1	8177378	.	T	G	.	.	MAF_USDA=4.918
NC_035098.1	8177390	.	A	C	.	.	MAF_USDA=2.353
NC_035098.1	8177488	.	A	G	.	.	MAF_INRAE=4.167;MAF_USDA=2.353
NC_035098.1	8177498	.	C	T	.	.	MAF_USDA=1.667
NC_035098.1	8177502	.	T	A	.	.	MAF_USDA=1.667
NC_035098.1	8177525	.	C	T	.	.	MAF_USDA=2.459
NC_035098.1	8177553	.	C	G	.	.	MAF_USDA=1.639
NC_035098.1	8177590	.	C	A	.	.	MAF_INRAE=13.333
NC_035098.1	8177594	.	T	C	.	.	MAF_USDA=4.167
NC_035098.1	8177683	.	G	A	.	.	MAF_USDA=1.639
NC_035098.1	8177707	.	A	T	.	.	MAF_INRAE=44.167;MAF_USDA=20.833
NC_035098.1	8177747	.	G	T	.	.	MAF_INRAE=48.734;MAF_USDA=45.294
NC_035098.1	8177774	.	GATG	GATA	.	.	MAF_USDA=20.833
NC_035098.1	8177777	.	G	A	.	.	MAF_INRAE=48.734
NC_035098.1	8177846	.	C	T	.	.	MAF_USDA=6.471
NC_035098.1	8177896	.	T	C	.	.	MAF_INRAE=15.789;MAF_USDA=6.557
NC_035098.1	8177937	.	G	A	.	.	MAF_INRAE=50.0;MAF_USDA=36.905
NC_035098.1	8177961	.	C	A	.	.	MAF_USDA=7.143
NC_035098.1	8178011	.	G	A	.	.	MAF_USDA=22.917
NC_035098.1	8178164	.	C	T	.	.	MAF_USDA=6.548
NC_035098.1	8178172	.	G	T	.	.	MAF_USDA=6.471
NC_035098.1	8178175	.	C	T	.	.	MAF_USDA=2.353
NC_035098.1	8178223	.	G	A	.	.	MAF_USDA=7.059
NC_035098.1	8178280	.	G	A	.	.	MAF_INRAE=19.62;MAF_USDA=19.412
NC_035098.1	8178296	.	C	G	.	.	MAF_USDA=1.639
NC_035098.1	8178305	.	C	T	.	.	MAF_USDA=5.738
NC_035098.1	8178306	.	T	A	.	.	MAF_USDA=6.471
NC_035098.1	8178307	.	T	C	.	.	MAF_USDA=10.656
NC_035098.1	8178435	.	C	T	.	.	MAF_INRAE=13.333
NC_035098.1	8178438	.	G	T	.	.	MAF_USDA=1.639
NC_035098.1	8178485	.	G	A	.	.	MAF_USDA=10.0
NC_035098.1	8178519	.	A	T	.	.	MAF_USDA=2.5
NC_035098.1	8178522	.	T	A	.	.	MAF_INRAE=34.81;MAF_USDA=29.412
NC_035098.1	8178526	.	C	T	.	.	MAF_INRAE=16.667;MAF_USDA=15.882
NC_035098.1	8178535	.	T	A	.	.	MAF_USDA=1.639
NC_035098.1	8178540	.	C	A	.	.	MAF_USDA=6.471
NC_035098.1	8178550	.	G	A	.	.	MAF_USDA=1.639
NC_035098.1	8178565	.	A	G	.	.	MAF_INRAE=48.734;MAF_USDA=34.706
NC_035098.1	8178593	.	A	C	.	.	MAF_INRAE=5.0;MAF_USDA=4.348
NC_035098.1	8178596	.	T	A	.	.	MAF_INRAE=20.253;MAF_USDA=9.524
NC_035098.1	8178597	.	T	G	.	.	MAF_INRAE=39.241;MAF_USDA=50.0
NC_035098.1	8178600	.	C	T	.	.	MAF_INRAE=2.5;MAF_USDA=3.279
NC_035098.1	8178651	.	T	C	.	.	MAF_INRAE=39.873;MAF_USDA=30.357
NC_035098.1	8178673	.	T	G	.	.	MAF_INRAE=15.789
NC_035098.1	8178755	.	G	A	.	.	MAF_USDA=2.459
NC_035098.1	8178757	.	G	A	.	.	MAF_USDA=4.918
NC_035098.1	8178762	.	G	T	.	.	MAF_INRAE=21.667;MAF_USDA=14.881
NC_035098.1	8178769	.	T	G	.	.	MAF_USDA=10.714
NC_035098.1	8178770	.	G	T	.	.	MAF_USDA=10.714
NC_035098.1	8178771	.	G	T	.	.	MAF_USDA=10.714
NC_035098.1	8178802	.	G	A	.	.	MAF_USDA=6.557
NC_035098.1	8178849	.	C	T	.	.	MAF_USDA=8.333
NC_035098.1	8178853	.	C	A	.	.	MAF_USDA=2.459
NC_035098.1	8178869	.	C	T	.	.	MAF_INRAE=10.759;MAF_USDA=7.059
NC_035098.1	8178931	.	G	A	.	.	MAF_INRAE=17.722;MAF_USDA=8.333
NC_035098.1	8178934	.	C	T	.	.	MAF_INRAE=20.253;MAF_USDA=8.333
NC_035098.1	8178964	.	A	T	.	.	MAF_USDA=2.459
NC_035098.1	8178988	.	C	A	.	.	MAF_USDA=5.738
NC_035098.1	8179003	.	G	A	.	.	MAF_INRAE=50.0;MAF_USDA=32.941
NC_035098.1	8179026	.	T	C	.	.	MAF_INRAE=17.5;MAF_USDA=10.0
NC_035098.1	8179095	.	G	A	.	.	MAF_USDA=5.833
NC_035098.1	8179112	.	G	A	.	.	MAF_USDA=1.667
NC_035098.1	8179181	.	G	T	.	.	MAF_INRAE=14.557;MAF_USDA=41.071
NC_035098.1	8179183	.	T	C	.	.	MAF_INRAE=38.333;MAF_USDA=20.238
NC_035098.1	8179222	.	T	G	.	.	MAF_INRAE=20.833;MAF_USDA=36.747
NC_035098.1	8179244	.	T	G	.	.	MAF_USDA=13.69
NC_035098.1	8179366	.	A	C	.	.	MAF_USDA=6.471
NC_035098.1	8179411	.	A	C	.	.	MAF_INRAE=16.667;MAF_USDA=32.738
NC_035098.1	8179445	.	AAAGATGATGGAACAAAAACAATACAAAAAAAAACA	AAAGATGATGGAACAAAAACAATACAAAAAAAAACG	.	.	MAF_USDA=20.833
NC_035098.1	8179481	.	T	G	.	.	MAF_USDA=16.667
NC_035098.1	8179489	.	T	G	.	.	MAF_USDA=16.667
NC_035098.1	8179527	.	C	G	.	.	MAF_USDA=1.639
NC_035098.1	8179538	.	C	T	.	.	MAF_USDA=8.333
NC_035098.1	8179548	.	A	G	.	.	MAF_USDA=6.548
NC_035098.1	8179575	.	T	C	.	.	MAF_USDA=1.667
NC_035098.1	8179577	.	G	A	.	.	MAF_USDA=1.667
NC_035098.1	8179635	.	T	G	.	.	MAF_USDA=3.659
NC_035098.1	8179654	.	G	A	.	.	MAF_USDA=5.952
NC_035098.1	8179655	.	G	A	.	.	MAF_USDA=6.548
NC_035098.1	8179656	.	T	A	.	.	MAF_USDA=6.548
NC_035098.1	8179691	.	G	A	.	.	MAF_USDA=21.739
NC_035098.1	8179765	.	G	C	.	.	MAF_USDA=34.783
NC_035098.1	8181502	.	T	C	.	.	MAF_USDA=33.333
NC_035098.1	8181506	.	A	G	.	.	MAF_USDA=33.333
NC_035098.1	8181664	.	A	T	.	.	MAF_USDA=22.727
NC_035098.1	8181682	.	G	A	.	.	MAF_USDA=23.81
NC_035098.1	8181898	.	C	G	.	.	MAF_USDA=22.5
NC_035098.1	8181969	.	C	A	.	.	MAF_USDA=4.545
NC_035098.1	8182511	.	G	T	.	.	MAF_USDA=22.917
NC_035098.1	8182516	.	A	G	.	.	MAF_USDA=25.0
NC_035098.1	8182571	.	T	C	.	.	MAF_USDA=8.621
NC_035098.1	8182609	.	G	T	.	.	MAF_INRAE=29.747;MAF_USDA=35.366
NC_035098.1	8182629	.	G	A	.	.	MAF_INRAE=29.747;MAF_USDA=36.31
NC_035098.1	8182661	.	A	T	.	.	MAF_USDA=6.471
NC_035098.1	8182735	.	G	T	.	.	MAF_INRAE=19.62;MAF_USDA=15.294
NC_035098.1	8182829	.	G	T	.	.	MAF_INRAE=17.722;MAF_USDA=24.706
NC_035098.1	8182830	.	A	G	.	.	MAF_INRAE=13.333;MAF_USDA=24.706
NC_035098.1	8182919	.	T	C	.	.	MAF_USDA=7.647
NC_035098.1	8182944	.	A	G	.	.	MAF_INRAE=3.333;MAF_USDA=18.235
NC_035098.1	8183184	.	G	T	.	.	MAF_INRAE=25.949;MAF_USDA=14.118
NC_035098.1	8183197	.	G	T	.	.	MAF_INRAE=39.241;MAF_USDA=33.529
NC_035098.1	8183202	.	T	C	.	.	MAF_INRAE=15.789
NC_035098.1	8183221	.	C	T	.	.	MAF_USDA=1.639
NC_035098.1	8183240	.	G	T	.	.	MAF_INRAE=12.658;MAF_USDA=11.176
NC_035098.1	8183279	.	T	A	.	.	MAF_INRAE=6.329
NC_035098.1	8183280	.	G	A	.	.	MAF_INRAE=25.0;MAF_USDA=44.706
NC_035098.1	8183283	.	T	A	.	.	MAF_INRAE=5.0;MAF_USDA=4.167
NC_035098.1	8183284	.	C	A	.	.	MAF_INRAE=5.0;MAF_USDA=4.167
NC_035098.1	8183286	.	T	C	.	.	MAF_INRAE=15.789
NC_035098.1	8183334	.	C	A	.	.	MAF_USDA=9.412
NC_035098.1	8183402	.	T	A	.	.	MAF_INRAE=19.62;MAF_USDA=7.059
NC_035098.1	8183448	.	T	G	.	.	MAF_INRAE=15.19;MAF_USDA=48.235
NC_035098.1	8183473	.	T	C	.	.	MAF_USDA=4.918
NC_035098.1	8183494	.	A	G	.	.	MAF_INRAE=18.333;MAF_USDA=8.824
NC_035098.1	8183496	.	G	A	.	.	MAF_INRAE=5.0;MAF_USDA=2.941
NC_035098.1	8183501	.	C	T	.	.	MAF_INRAE=17.722;MAF_USDA=2.353
NC_035098.1	8183670	.	A	T	.	.	MAF_USDA=12.353
NC_035098.1	8183675	.	T	A	.	.	MAF_USDA=6.471
NC_035098.1	8183690	.	G	A	.	.	MAF_INRAE=6.962;MAF_USDA=2.459
NC_035098.1	8183716	.	C	A	.	.	MAF_USDA=1.639
NC_035098.1	8183778	.	A	G	.	.	MAF_USDA=2.273
NC_035098.1	8183827	.	G	A	.	.	MAF_USDA=27.083
NC_035098.1	8183854	.	T	A	.	.	MAF_INRAE=18.987;MAF_USDA=15.882
NC_035098.1	8183878	.	G	A	.	.	MAF_INRAE=2.5;MAF_USDA=3.279
NC_035098.1	8183895	.	G	A	.	.	MAF_INRAE=4.167;MAF_USDA=2.459
NC_035098.1	8183904	.	C	T	.	.	MAF_INRAE=18.987;MAF_USDA=15.882
NC_035098.1	8183919	.	G	A	.	.	MAF_INRAE=1.667
NC_035098.1	8183929	.	A	G	.	.	MAF_INRAE=2.5
NC_035098.1	8183940	.	C	A	.	.	MAF_USDA=4.098
NC_035098.1	8183972	.	C	T	.	.	MAF_USDA=1.765
NC_035098.1	8184012	.	T	A	.	.	MAF_INRAE=42.5;MAF_USDA=15.294
NC_035098.1	8184082	.	A	C	.	.	MAF_USDA=8.333
NC_035098.1	8184129	.	AGTTCATATTTATATAAC	AGTTCATATTTATATAAA	.	.	MAF_USDA=41.667
NC_035098.1	8184146	.	C	A	.	.	MAF_INRAE=40.833
NC_035098.1	8184167	.	G	T	.	.	MAF_USDA=1.639
NC_035098.1	8184212	.	A	T	.	.	MAF_INRAE=2.5
NC_035098.1	8184220	.	C	T	.	.	MAF_USDA=1.639
NC_035098.1	8184235	.	G	A	.	.	MAF_INRAE=5.0;MAF_USDA=8.197
NC_035098.1	8184244	.	A	G	.	.	MAF_INRAE=1.667
NC_035098.1	8184245	.	A	C	.	.	MAF_USDA=1.639
NC_035098.1	8184254	.	G	A	.	.	MAF_INRAE=2.5
NC_035098.1	8184256	.	T	C	.	.	MAF_INRAE=5.0;MAF_USDA=4.167
NC_035098.1	8184316	.	A	T	.	.	MAF_USDA=2.083
NC_035098.1	8184367	.	G	A	.	.	MAF_INRAE=18.354;MAF_USDA=15.294
NC_035098.1	8184369	.	C	A	.	.	MAF_INRAE=15.833;MAF_USDA=15.294
NC_035098.1	8184370	.	G	C	.	.	MAF_USDA=1.639
NC_035098.1	8184414	.	A	G	.	.	MAF_INRAE=15.789
NC_035098.1	8184435	.	G	A	.	.	MAF_INRAE=15.789
NC_035098.1	8184445	.	G	A	.	.	MAF_INRAE=15.789
NC_035098.1	8184469	.	G	T	.	.	MAF_INRAE=20.0
NC_035098.1	8184478	.	T	G	.	.	MAF_USDA=1.639
NC_035098.1	8184485	.	C	T	.	.	MAF_USDA=7.059
NC_035098.1	8184558	.	T	C	.	.	MAF_USDA=2.459
NC_035098.1	8184583	.	C	A	.	.	MAF_USDA=1.639
NC_035098.1	8184588	.	C	T	.	.	MAF_USDA=16.393
NC_035098.1	8184599	.	C	T	.	.	MAF_INRAE=41.139;MAF_USDA=37.5
NC_035098.1	8184613	.	A	G	.	.	MAF_USDA=9.524
NC_035098.1	8184620	.	T	A	.	.	MAF_USDA=18.75
NC_035098.1	8184625	.	C	T	.	.	MAF_USDA=4.167
NC_035098.1	8184638	.	C	A	.	.	MAF_INRAE=34.177;MAF_USDA=23.81
NC_035098.1	8184652	.	A	C	.	.	MAF_USDA=4.167
NC_035098.1	8184657	.	T	C	.	.	MAF_USDA=2.381
NC_035098.1	8184668	.	T	C	.	.	MAF_INRAE=15.789
NC_035098.1	8184669	.	C	T	.	.	MAF_USDA=1.639
NC_035098.1	8184689	.	C	T	.	.	MAF_INRAE=10.759
NC_035098.1	8184691	.	T	C	.	.	MAF_INRAE=4.167;MAF_USDA=18.75
NC_035098.1	8184723	.	G	T	.	.	MAF_INRAE=15.789;MAF_USDA=20.0
NC_035098.1	8184736	.	C	G	.	.	MAF_USDA=2.5
NC_035098.1	8184737	.	C	T	.	.	MAF_USDA=4.167
NC_035098.1	8184757	.	C	A	.	.	MAF_USDA=4.918
NC_035098.1	8184758	.	C	T	.	.	MAF_USDA=4.918
NC_035098.1	8184766	.	C	T	.	.	MAF_USDA=2.083
NC_035098.1	8184769	.	G	A	.	.	MAF_USDA=9.412
NC_035098.1	8184771	.	G	A	.	.	MAF_INRAE=6.962
NC_035098.1	8184773	.	G	A	.	.	MAF_INRAE=2.5;MAF_USDA=32.353
NC_035098.1	8184779	.	T	A	.	.	MAF_USDA=11.765
NC_035098.1	8184780	.	G	C	.	.	MAF_INRAE=18.333;MAF_USDA=8.824
NC_035098.1	8184788	.	A	C	.	.	MAF_INRAE=15.789;MAF_USDA=3.279
NC_035098.1	8184793	.	G	A	.	.	MAF_INRAE=15.789;MAF_USDA=3.279
NC_035098.1	8184798	.	A	T	.	.	MAF_INRAE=15.789;MAF_USDA=3.279
NC_035098.1	8184808	.	G	A	.	.	MAF_USDA=10.588
NC_035098.1	8184817	.	C	G	.	.	MAF_USDA=2.083
NC_035098.1	8184846	.	C	T	.	.	MAF_USDA=2.353
NC_035098.1	8184858	.	G	T	.	.	MAF_INRAE=41.139;MAF_USDA=32.353
NC_035098.1	8184930	.	G	A	.	.	MAF_INRAE=13.333
NC_035098.1	8184936	.	T	A	.	.	MAF_INRAE=38.608
NC_035098.1	8184993	.	T	G	.	.	MAF_USDA=4.918
NC_035098.1	8185020	.	G	C	.	.	MAF_USDA=1.639
NC_035098.1	8185021	.	T	C	.	.	MAF_USDA=20.833
NC_035098.1	8185184	.	C	A	.	.	MAF_USDA=1.667
NC_035098.1	8185255	.	T	C	.	.	MAF_INRAE=18.987;MAF_USDA=15.476
NC_035098.1	8185327	.	A	T	.	.	MAF_USDA=11.475
NC_035098.1	8185381	.	C	G	.	.	MAF_INRAE=39.241;MAF_USDA=30.952
NC_035098.1	8185401	.	C	T	.	.	MAF_INRAE=35.443;MAF_USDA=48.81
NC_035098.1	8185418	.	C	T	.	.	MAF_INRAE=7.595;MAF_USDA=13.529
NC_035098.1	8185428	.	T	A	.	.	MAF_USDA=3.279
NC_035098.1	8185464	.	G	A	.	.	MAF_USDA=2.459
NC_035098.1	8185485	.	G	A	.	.	MAF_INRAE=13.333;MAF_USDA=3.529
NC_035098.1	8185526	.	G	A	.	.	MAF_USDA=9.836
NC_035098.1	8185554	.	A	G	.	.	MAF_USDA=1.639
NC_035098.1	8185635	.	G	T	.	.	MAF_USDA=10.0
NC_035098.1	8185648	.	A	G	.	.	MAF_INRAE=5.833;MAF_USDA=2.353
NC_035098.1	8185667	.	C	A	.	.	MAF_USDA=4.098
NC_035098.1	8185713	.	A	C	.	.	MAF_USDA=7.647
NC_035098.1	8185723	.	G	A	.	.	MAF_INRAE=41.667;MAF_USDA=45.294
NC_035098.1	8185846	.	A	C	.	.	MAF_USDA=2.5
NC_035098.1	8185864	.	C	T	.	.	MAF_USDA=1.695
NC_035098.1	8185883	.	A	G	.	.	MAF_INRAE=38.333;MAF_USDA=44.643
NC_035098.1	8185970	.	G	T	.	.	MAF_USDA=3.448
NC_035098.1	8186630	.	C	T	.	.	MAF_INRAE=28.481;MAF_USDA=30.357
NC_035098.1	8186658	.	G	A	.	.	MAF_USDA=1.667
NC_035098.1	8186687	.	T	C	.	.	MAF_INRAE=26.316;MAF_USDA=19.412
NC_035098.1	8186791	.	C	T	.	.	MAF_USDA=23.913
NC_035098.1	8186836	.	C	A	.	.	MAF_USDA=30.435
NC_035098.1	8187032	.	C	T	.	.	MAF_USDA=2.353
NC_035098.1	8187066	.	A	G	.	.	MAF_INRAE=2.5;MAF_USDA=1.639
NC_035098.1	8187109	.	A	T	.	.	MAF_INRAE=2.5;MAF_USDA=1.639
NC_035098.1	8187133	.	T	C	.	.	MAF_INRAE=4.167
NC_035098.1	8187146	.	C	T	.	.	MAF_INRAE=32.911
NC_035098.1	8187149	.	A	T	.	.	MAF_INRAE=21.667
NC_035098.1	8187205	.	T	C	.	.	MAF_USDA=5.738
NC_035098.1	8187238	.	C	T	.	.	MAF_USDA=20.833
NC_035098.1	8187384	.	G	A	.	.	MAF_INRAE=34.177;MAF_USDA=20.0
NC_035098.1	8187497	.	G	T	.	.	MAF_INRAE=18.987;MAF_USDA=19.412
NC_035098.1	8187499	.	C	A	.	.	MAF_INRAE=30.38;MAF_USDA=21.176
NC_035098.1	8187604	.	C	T	.	.	MAF_USDA=1.639
NC_035098.1	8187651	.	C	A	.	.	MAF_USDA=4.098
NC_035098.1	8187684	.	C	T	.	.	MAF_INRAE=15.789;MAF_USDA=10.656
NC_035098.1	8187708	.	C	G	.	.	MAF_USDA=3.529
NC_035098.1	8187715	.	G	T	.	.	MAF_USDA=1.639
NC_035098.1	8187745	.	C	T	.	.	MAF_USDA=2.459
NC_035098.1	8187793	.	T	C	.	.	MAF_USDA=18.824
NC_035098.1	8187820	.	C	A	.	.	MAF_USDA=8.333
NC_035098.1	8187822	.	A	G	.	.	MAF_USDA=8.235
NC_035098.1	8187832	.	T	G	.	.	MAF_INRAE=4.167;MAF_USDA=13.115
NC_035098.1	8187843	.	A	T	.	.	MAF_USDA=2.941
NC_035098.1	8187846	.	C	A	.	.	MAF_USDA=8.197
NC_035098.1	8187847	.	T	C	.	.	MAF_USDA=8.197
NC_035098.1	8187858	.	T	C	.	.	MAF_USDA=11.475
NC_035098.1	8187884	.	A	C	.	.	MAF_USDA=19.412
NC_035098.1	8187896	.	T	G	.	.	MAF_USDA=8.197
NC_035098.1	8187899	.	T	A	.	.	MAF_USDA=8.197
NC_035098.1	8187910	.	C	A	.	.	MAF_USDA=8.197
NC_035098.1	8187911	.	T	C	.	.	MAF_USDA=9.836
NC_035098.1	8187922	.	T	C	.	.	MAF_USDA=11.176
NC_035098.1	8187948	.	A	C	.	.	MAF_USDA=16.393
NC_035098.1	8187963	.	T	G	.	.	MAF_USDA=1.639
NC_035098.1	8187967	.	T	C	.	.	MAF_USDA=14.118
NC_035098.1	8188011	.	A	C	.	.	MAF_USDA=14.706
NC_035098.1	8188030	.	T	C	.	.	MAF_USDA=7.377
NC_035098.1	8188037	.	A	C	.	.	MAF_USDA=14.706
NC_035098.1	8188038	.	C	T	.	.	MAF_USDA=12.941
NC_035098.1	8188065	.	C	T	.	.	MAF_USDA=39.583
NC_035098.1	8188093	.	T	C	.	.	MAF_USDA=15.882
NC_035098.1	8188100	.	A	C	.	.	MAF_USDA=21.765
NC_035098.1	8188101	.	C	T	.	.	MAF_USDA=21.765
NC_035098.1	8188112	.	T	C	.	.	MAF_USDA=18.033
NC_035098.1	8188128	.	G	T	.	.	MAF_USDA=21.176
NC_035098.1	8188129	.	C	A	.	.	MAF_INRAE=26.316;MAF_USDA=16.471
NC_035098.1	8188132	.	G	A	.	.	MAF_USDA=33.333
NC_035098.1	8188137	.	C	A	.	.	MAF_USDA=7.059
NC_035098.1	8188142	.	C	T	.	.	MAF_INRAE=2.5
NC_035098.1	8188144	.	G	A	.	.	MAF_USDA=3.279
NC_035098.1	8188152	.	G	T	.	.	MAF_INRAE=1.667;MAF_USDA=22.941
NC_035098.1	8188173	.	A	G	.	.	MAF_USDA=8.235
NC_035098.1	8188177	.	C	T	.	.	MAF_USDA=8.824
NC_035098.1	8188181	.	C	G	.	.	MAF_USDA=9.412
NC_035098.1	8188187	.	T	A	.	.	MAF_USDA=4.098
NC_035098.1	8188227	.	T	A	.	.	MAF_USDA=1.639
NC_035098.1	8188323	.	C	A	.	.	MAF_INRAE=15.789;MAF_USDA=11.475
NC_035098.1	8188395	.	T	A	.	.	MAF_INRAE=13.333
NC_035098.1	8188432	.	G	A	.	.	MAF_INRAE=26.582;MAF_USDA=18.824
NC_035098.1	8188525	.	C	T	.	.	MAF_INRAE=17.089;MAF_USDA=18.75
NC_035098.1	8188543	.	C	G	.	.	MAF_USDA=11.765
NC_035098.1	8188557	.	C	T	.	.	MAF_USDA=2.941
NC_035098.1	8188561	.	C	G	.	.	MAF_INRAE=15.789;MAF_USDA=12.941
NC_035098.1	8188638	.	C	G	.	.	MAF_INRAE=15.789;MAF_USDA=10.656
NC_035098.1	8188654	.	G	A	.	.	MAF_USDA=1.639
NC_035098.1	8188660	.	A	C	.	.	MAF_INRAE=19.62;MAF_USDA=20.588
NC_035098.1	8188663	.	A	C	.	.	MAF_INRAE=20.833;MAF_USDA=37.5
NC_035098.1	8188709	.	T	A	.	.	MAF_INRAE=14.167;MAF_USDA=3.529
NC_035098.1	8188732	.	G	A	.	.	MAF_INRAE=6.962;MAF_USDA=5.738
NC_035098.1	8188757	.	G	T	.	.	MAF_INRAE=15.789
NC_035098.1	8188798	.	T	A	.	.	MAF_INRAE=20.0;MAF_USDA=39.583
NC_035098.1	8188821	.	T	C	.	.	MAF_USDA=4.918
NC_035098.1	8188937	.	C	T	.	.	MAF_USDA=3.448
NC_035098.1	8188949	.	G	A	.	.	MAF_USDA=2.439
NC_035098.1	8189110	.	A	C	.	.	MAF_USDA=3.39
NC_035098.1	8189235	.	C	T	.	.	MAF_USDA=10.417
NC_035098.1	8189288	.	A	T	.	.	MAF_USDA=39.634
NC_035098.1	8189369	.	T	G	.	.	MAF_INRAE=46.667;MAF_USDA=39.157
NC_035098.1	8189379	.	A	G	.	.	MAF_INRAE=35.833;MAF_USDA=50.0
NC_035098.1	8189380	.	A	T	.	.	MAF_INRAE=35.833;MAF_USDA=50.0
NC_035098.1	8189485	.	A	C	.	.	MAF_INRAE=35.833;MAF_USDA=49.398
NC_035098.1	8189564	.	C	G	.	.	MAF_INRAE=35.833;MAF_USDA=48.78
NC_035098.1	8189573	.	A	G	.	.	MAF_INRAE=19.167;MAF_USDA=2.41
NC_035098.1	8189586	.	A	G	.	.	MAF_INRAE=36.667;MAF_USDA=47.59
NC_035098.1	8189654	.	G	A	.	.	MAF_USDA=6.034
NC_035098.1	8189715	.	T	C	.	.	MAF_INRAE=16.667;MAF_USDA=20.833
NC_035098.1	8189724	.	C	G	.	.	MAF_INRAE=17.5;MAF_USDA=10.241
NC_035098.1	8189730	.	C	T	.	.	MAF_USDA=4.167
NC_035098.1	8189785	.	G	A	.	.	MAF_INRAE=16.667
NC_035098.1	8189788	.	C	A	.	.	MAF_USDA=4.167
NC_035098.1	8189791	.	C	T	.	.	MAF_INRAE=40.833;MAF_USDA=32.941
NC_035098.1	8189829	.	C	A	.	.	MAF_INRAE=22.785;MAF_USDA=10.588
NC_035098.1	8189850	.	C	T	.	.	MAF_INRAE=6.962
NC_035098.1	8189888	.	G	A	.	.	MAF_INRAE=19.167
NC_035098.1	8189961	.	G	A	.	.	MAF_INRAE=15.789;MAF_USDA=9.836
NC_035098.1	8189972	.	G	C	.	.	MAF_INRAE=20.253;MAF_USDA=7.647
NC_035098.1	8190046	.	C	T	.	.	MAF_USDA=4.118
NC_035098.1	8190058	.	G	A	.	.	MAF_USDA=4.918
NC_035098.1	8190185	.	T	C	.	.	MAF_USDA=4.237
NC_035098.1	8190292	.	C	T	.	.	MAF_INRAE=47.368;MAF_USDA=41.765
NC_035098.1	8190333	.	C	T	.	.	MAF_INRAE=10.526;MAF_USDA=11.446
NC_035098.1	8190363	.	A	C	.	.	MAF_USDA=37.5
NC_035098.1	8190364	.	A	T	.	.	MAF_USDA=37.5
NC_035098.1	8190396	.	G	A	.	.	MAF_USDA=2.459
NC_035098.1	8190408	.	T	G	.	.	MAF_USDA=1.639
NC_035098.1	8190410	.	C	A	.	.	MAF_USDA=14.706
NC_035098.1	8190441	.	G	A	.	.	MAF_INRAE=15.789;MAF_USDA=2.083
NC_035098.1	8190451	.	A	G	.	.	MAF_INRAE=21.053;MAF_USDA=16.667
NC_035098.1	8190521	.	T	C	.	.	MAF_INRAE=10.526;MAF_USDA=6.25
NC_035098.1	8190623	.	G	A	.	.	MAF_USDA=20.0
NC_035098.1	8190703	.	A	G	.	.	MAF_USDA=25.0
NC_035098.1	8192056	.	G	A	.	.	MAF_USDA=19.565
NC_035098.1	8192098	.	C	T	.	.	MAF_USDA=39.583
NC_035098.1	8192324	.	G	T	.	.	MAF_USDA=6.667
NC_035098.1	8192430	.	C	T	.	.	MAF_INRAE=31.579
NC_035098.1	8192575	.	A	C	.	.	MAF_INRAE=13.333
NC_035098.1	8192594	.	G	C	.	.	MAF_INRAE=21.519;MAF_USDA=17.059
NC_035098.1	8192610	.	C	T	.	.	MAF_INRAE=13.333
NC_035098.1	8192627	.	G	T	.	.	MAF_INRAE=20.886;MAF_USDA=15.882
NC_035098.1	8192631	.	C	T	.	.	MAF_INRAE=18.987;MAF_USDA=7.059
NC_035098.1	8192639	.	C	A	.	.	MAF_USDA=1.639
NC_035098.1	8192691	.	G	T	.	.	MAF_USDA=2.459
NC_035098.1	8192722	.	C	T	.	.	MAF_USDA=5.738
NC_035098.1	8192742	.	T	A	.	.	MAF_USDA=2.459
NC_035098.1	8192757	.	G	A	.	.	MAF_USDA=6.25
NC_035098.1	8192800	.	G	A	.	.	MAF_USDA=5.833
NC_035098.1	8192801	.	G	A	.	.	MAF_USDA=5.833
NC_035098.1	8192806	.	A	G	.	.	MAF_USDA=16.667
NC_035098.1	8192816	.	C	T	.	.	MAF_USDA=4.167
NC_035098.1	8192835	.	A	C	.	.	MAF_USDA=30.588
NC_035098.1	8192859	.	G	T	.	.	MAF_USDA=33.529
NC_035098.1	8192861	.	T	C	.	.	MAF_USDA=28.235
NC_035098.1	8192901	.	T	C	.	.	MAF_USDA=18.75
NC_035098.1	8193341	.	T	C	.	.	MAF_USDA=31.765
NC_035098.1	8193378	.	GGCT	GGCC	.	.	MAF_USDA=6.25
NC_035098.1	8193455	.	G	T	.	.	MAF_INRAE=48.101;MAF_USDA=46.471
NC_035098.1	8193460	.	C	A	.	.	MAF_USDA=4.118
NC_035098.1	8193491	.	T	G	.	.	MAF_USDA=2.353
NC_035098.1	8193567	.	T	C	.	.	MAF_INRAE=46.203;MAF_USDA=26.19
NC_035098.1	8193573	.	G	T	.	.	MAF_USDA=1.667
NC_035098.1	8193625	.	A	G	.	.	MAF_INRAE=26.316;MAF_USDA=12.941
NC_035098.1	8193630	.	T	A	.	.	MAF_INRAE=15.789;MAF_USDA=3.279
NC_035098.1	8193647	.	T	C	.	.	MAF_INRAE=42.105;MAF_USDA=22.353
NC_035098.1	8193657	.	T	C	.	.	MAF_USDA=2.941
NC_035098.1	8193666	.	T	C	.	.	MAF_INRAE=6.962
NC_035098.1	8193738	.	T	C	.	.	MAF_INRAE=39.873;MAF_USDA=27.647
NC_035098.1	8193775	.	T	G	.	.	MAF_INRAE=42.405;MAF_USDA=43.529
NC_035098.1	8193794	.	T	G	.	.	MAF_INRAE=2.5;MAF_USDA=1.639
NC_035098.1	8193904	.	C	T	.	.	MAF_USDA=29.167
NC_035098.1	8193924	.	T	C	.	.	MAF_USDA=20.833
NC_035098.1	8193926	.	G	C	.	.	MAF_USDA=47.917
NC_035098.1	8193932	.	T	C	.	.	MAF_USDA=6.25
NC_035098.1	8193940	.	T	A	.	.	MAF_USDA=14.583
NC_035098.1	8193952	.	T	G	.	.	MAF_USDA=35.417
NC_035098.1	8193953	.	G	T	.	.	MAF_USDA=35.417
NC_035098.1	8193954	.	G	A	.	.	MAF_USDA=35.417
NC_035098.1	8194060	.	C	A	.	.	MAF_USDA=41.667
NC_035098.1	8194660	.	A	T	.	.	MAF_USDA=4.167
NC_035098.1	8194665	.	A	C	.	.	MAF_INRAE=31.579;MAF_USDA=6.548
NC_035098.1	8194760	.	C	A	.	.	MAF_USDA=18.235
NC_035098.1	8194794	.	G	T	.	.	MAF_USDA=7.647
NC_035098.1	8194854	.	A	T	.	.	MAF_INRAE=15.789;MAF_USDA=10.656
NC_035098.1	8194911	.	C	G	.	.	MAF_USDA=4.098
NC_035098.1	8194925	.	G	A	.	.	MAF_USDA=7.647
NC_035098.1	8194958	.	C	T	.	.	MAF_INRAE=11.667
NC_035098.1	8194962	.	G	A	.	.	MAF_USDA=2.353
NC_035098.1	8195050	.	A	G	.	.	MAF_INRAE=43.038;MAF_USDA=44.118
NC_035098.1	8195086	.	C	T	.	.	MAF_INRAE=10.759;MAF_USDA=13.529
NC_035098.1	8195245	.	T	G	.	.	MAF_INRAE=42.5
NC_035098.1	8195325	.	G	A	.	.	MAF_INRAE=13.924;MAF_USDA=8.235
NC_035098.1	8195334	.	A	G	.	.	MAF_USDA=2.459
NC_035098.1	8195434	.	G	A	.	.	MAF_USDA=33.333
NC_035098.1	8195477	.	C	A	.	.	MAF_INRAE=5.0;MAF_USDA=4.098
NC_035098.1	8195487	.	C	T	.	.	MAF_USDA=3.279
NC_035098.1	8195496	.	G	A	.	.	MAF_USDA=1.639
NC_035098.1	8195501	.	C	T	.	.	MAF_USDA=2.459
NC_035098.1	8195503	.	C	T	.	.	MAF_USDA=2.459
NC_035098.1	8195505	.	T	C	.	.	MAF_USDA=3.279
NC_035098.1	8195514	.	C	T	.	.	MAF_INRAE=10.526
NC_035098.1	8195605	.	A	T	.	.	MAF_INRAE=13.333;MAF_USDA=10.588
NC_035098.1	8195622	.	A	G	.	.	MAF_USDA=7.377
NC_035098.1	8195623	.	T	A	.	.	MAF_USDA=7.377
NC_035098.1	8195664	.	A	G	.	.	MAF_USDA=1.639
NC_035098.1	8195694	.	C	A	.	.	MAF_USDA=1.639
NC_035098.1	8195706	.	G	A	.	.	MAF_INRAE=2.5;MAF_USDA=1.639
NC_035098.1	8195707	.	T	A	.	.	MAF_USDA=6.471
NC_035098.1	8195715	.	C	G	.	.	MAF_USDA=4.118
NC_035098.1	8195735	.	T	A	.	.	MAF_INRAE=12.5
NC_035098.1	8195752	.	T	A	.	.	MAF_USDA=4.118
NC_035098.1	8195811	.	A	C	.	.	MAF_USDA=2.5
NC_035098.1	8195830	.	G	T	.	.	MAF_INRAE=31.013;MAF_USDA=37.5
NC_035098.1	8195833	.	C	A	.	.	MAF_USDA=5.0
NC_035098.1	8195840	.	T	C	.	.	MAF_INRAE=47.468;MAF_USDA=45.833
NC_035098.1	8195861	.	G	T	.	.	MAF_INRAE=5.0;MAF_USDA=8.929
NC_035098.1	8195867	.	G	A	.	.	MAF_USDA=5.0
NC_035098.1	8195873	.	C	T	.	.	MAF_INRAE=41.139;MAF_USDA=38.554
NC_035098.1	8195885	.	G	A	.	.	MAF_USDA=10.87
NC_035098.1	8195974	.	T	C	.	.	MAF_INRAE=5.0;MAF_USDA=4.217
NC_035098.1	8195979	.	T	C	.	.	MAF_INRAE=41.772;MAF_USDA=46.386
NC_035098.1	8196020	.	C	T	.	.	MAF_INRAE=18.987;MAF_USDA=14.706
NC_035098.1	8196034	.	A	C	.	.	MAF_INRAE=29.114;MAF_USDA=30.0
NC_035098.1	8196036	.	A	G	.	.	MAF_USDA=4.098
NC_035098.1	8196068	.	C	T	.	.	MAF_INRAE=20.0;MAF_USDA=2.459
NC_035098.1	8196077	.	T	G	.	.	MAF_INRAE=48.101;MAF_USDA=42.857
NC_035098.1	8196122	.	A	G	.	.	MAF_USDA=5.0
NC_035098.1	8196138	.	G	T	.	.	MAF_INRAE=18.987;MAF_USDA=15.882
NC_035098.1	8196204	.	C	A	.	.	MAF_INRAE=5.0;MAF_USDA=2.353
NC_035098.1	8196220	.	A	G	.	.	MAF_INRAE=18.987;MAF_USDA=18.824
NC_035098.1	8196224	.	A	G	.	.	MAF_INRAE=13.333
NC_035098.1	8196227	.	G	T	.	.	MAF_USDA=6.557
NC_035098.1	8196248	.	A	G	.	.	MAF_INRAE=26.582;MAF_USDA=27.976
NC_035098.1	8196391	.	C	T	.	.	MAF_INRAE=41.772;MAF_USDA=38.824
NC_035098.1	8196434	.	C	A	.	.	MAF_USDA=4.167
NC_035098.1	8196507	.	T	A	.	.	MAF_USDA=13.115
NC_035098.1	8196563	.	A	G	.	.	MAF_INRAE=10.526;MAF_USDA=8.824
NC_035098.1	8196599	.	C	T	.	.	MAF_USDA=2.459
NC_035098.1	8196613	.	A	C	.	.	MAF_INRAE=25.949
NC_035098.1	8196628	.	C	T	.	.	MAF_INRAE=6.962;MAF_USDA=9.016
NC_035098.1	8196660	.	C	A	.	.	MAF_USDA=3.571
NC_035098.1	8196666	.	C	A	.	.	MAF_USDA=14.706
NC_035098.1	8196667	.	C	T	.	.	MAF_USDA=14.706
NC_035098.1	8196669	.	G	T	.	.	MAF_USDA=14.706
NC_035098.1	8196670	.	G	A	.	.	MAF_USDA=14.706
NC_035098.1	8196671	.	G	T	.	.	MAF_USDA=14.706
NC_035098.1	8196672	.	G	A	.	.	MAF_USDA=14.706
NC_035098.1	8196673	.	C	T	.	.	MAF_USDA=14.706
NC_035098.1	8196676	.	C	A	.	.	MAF_INRAE=8.228;MAF_USDA=19.412
NC_035098.1	8196715	.	C	T	.	.	MAF_INRAE=43.671;MAF_USDA=43.529
NC_035098.1	8196717	.	C	T	.	.	MAF_INRAE=5.0;MAF_USDA=5.294
NC_035098.1	8196746	.	G	A	.	.	MAF_USDA=2.459
NC_035098.1	8196798	.	G	A	.	.	MAF_INRAE=25.949;MAF_USDA=11.31
NC_035098.1	8196889	.	C	G	.	.	MAF_INRAE=15.789;MAF_USDA=9.412
NC_035098.1	8196895	.	G	T	.	.	MAF_INRAE=13.333
NC_035098.1	8196949	.	C	A	.	.	MAF_INRAE=6.962
NC_035098.1	8196983	.	C	A	.	.	MAF_INRAE=15.789;MAF_USDA=2.459
NC_035098.1	8196998	.	A	G	.	.	MAF_INRAE=17.722;MAF_USDA=2.353
NC_035098.1	8197075	.	A	G	.	.	MAF_INRAE=28.481;MAF_USDA=40.0
NC_035098.1	8197230	.	G	A	.	.	MAF_INRAE=20.0
NC_035098.1	8197313	.	C	T	.	.	MAF_INRAE=15.789;MAF_USDA=47.647
NC_035098.1	8197359	.	C	A	.	.	MAF_USDA=4.098
NC_035098.1	8197362	.	C	A	.	.	MAF_INRAE=29.114;MAF_USDA=35.417
NC_035098.1	8197366	.	C	T	.	.	MAF_INRAE=33.333;MAF_USDA=47.647
NC_035098.1	8197430	.	T	G	.	.	MAF_INRAE=22.785;MAF_USDA=11.475
NC_035098.1	8197465	.	C	T	.	.	MAF_USDA=5.294
NC_035098.1	8197466	.	A	C	.	.	MAF_USDA=5.294
NC_035098.1	8197472	.	C	T	.	.	MAF_USDA=5.294
NC_035098.1	8197473	.	A	C	.	.	MAF_USDA=5.294
NC_035098.1	8197504	.	G	A	.	.	MAF_INRAE=5.0;MAF_USDA=2.353
NC_035098.1	8197520	.	G	T	.	.	MAF_USDA=23.529
NC_035098.1	8197537	.	G	T	.	.	MAF_USDA=1.639
NC_035098.1	8197564	.	T	C	.	.	MAF_USDA=4.918
NC_035098.1	8197592	.	C	A	.	.	MAF_USDA=16.867
NC_035098.1	8198232	.	T	G	.	.	MAF_USDA=31.25
NC_035098.1	8198357	.	A	G	.	.	MAF_INRAE=15.789;MAF_USDA=21.765
NC_035098.1	8198368	.	T	G	.	.	MAF_USDA=3.279
NC_035098.1	8198406	.	G	A	.	.	MAF_INRAE=10.526;MAF_USDA=4.706
NC_035098.1	8198511	.	T	A	.	.	MAF_INRAE=14.557;MAF_USDA=16.471
NC_035098.1	8198521	.	G	T	.	.	MAF_USDA=4.098
NC_035098.1	8198548	.	G	A	.	.	MAF_USDA=6.548
NC_035098.1	8198570	.	G	C	.	.	MAF_INRAE=15.0;MAF_USDA=4.118
NC_035098.1	8198671	.	T	C	.	.	MAF_USDA=6.25
NC_035098.1	8198723	.	G	A	.	.	MAF_USDA=4.167
NC_035098.1	8198772	.	C	T	.	.	MAF_INRAE=35.443;MAF_USDA=28.824
NC_035098.1	8198808	.	A	C	.	.	MAF_INRAE=34.177;MAF_USDA=30.0
NC_035098.1	8198857	.	C	T	.	.	MAF_USDA=4.918
NC_035098.1	8198879	.	T	A	.	.	MAF_INRAE=5.0;MAF_USDA=2.353
NC_035098.1	8198891	.	A	C	.	.	MAF_INRAE=36.076;MAF_USDA=30.0
NC_035098.1	8198983	.	G	A	.	.	MAF_INRAE=5.833;MAF_USDA=2.353
NC_035098.1	8199097	.	T	G	.	.	MAF_INRAE=14.557;MAF_USDA=15.294
NC_035098.1	8199148	.	T	G	.	.	MAF_INRAE=17.089;MAF_USDA=21.176
NC_035098.1	8199149	.	T	G	.	.	MAF_USDA=8.197
NC_035098.1	8199208	.	G	A	.	.	MAF_USDA=5.294
NC_035098.1	8199215	.	T	A	.	.	MAF_INRAE=18.354;MAF_USDA=7.059
NC_035098.1	8199313	.	C	G	.	.	MAF_INRAE=14.557;MAF_USDA=14.706
NC_035098.1	8199351	.	C	T	.	.	MAF_INRAE=34.81;MAF_USDA=29.412
NC_035098.1	8199359	.	C	T	.	.	MAF_INRAE=34.81;MAF_USDA=29.412
NC_035098.1	8199365	.	C	T	.	.	MAF_INRAE=34.81;MAF_USDA=29.412
NC_035098.1	8199411	.	G	A	.	.	MAF_USDA=1.639
NC_035098.1	8199424	.	C	A	.	.	MAF_INRAE=16.456;MAF_USDA=21.176
NC_035098.1	8199453	.	A	G	.	.	MAF_USDA=2.459
NC_035098.1	8199467	.	G	T	.	.	MAF_INRAE=35.443
NC_035098.1	8199470	.	G	T	.	.	MAF_INRAE=34.177
NC_035098.1	8199478	.	C	A	.	.	MAF_INRAE=17.089;MAF_USDA=21.176
NC_035098.1	8199493	.	C	A	.	.	MAF_INRAE=2.5
NC_035098.1	8199506	.	C	A	.	.	MAF_INRAE=15.19;MAF_USDA=20.588
NC_035098.1	8199562	.	G	A	.	.	MAF_INRAE=35.443;MAF_USDA=27.647
NC_035098.1	8199569	.	T	C	.	.	MAF_USDA=2.459
NC_035098.1	8199570	.	A	C	.	.	MAF_USDA=4.098
NC_035098.1	8199668	.	A	G	.	.	MAF_INRAE=17.089;MAF_USDA=20.238
NC_035098.1	8199736	.	A	T	.	.	MAF_INRAE=34.177;MAF_USDA=18.824
NC_035098.1	8199759	.	G	A	.	.	MAF_USDA=4.118
NC_035098.1	8199787	.	C	T	.	.	MAF_INRAE=5.263
NC_035098.1	8199832	.	T	C	.	.	MAF_INRAE=35.443;MAF_USDA=28.824
NC_035098.1	8199852	.	G	C	.	.	MAF_INRAE=17.722;MAF_USDA=7.059
NC_035098.1	8199866	.	A	C	.	.	MAF_INRAE=10.526;MAF_USDA=7.059
NC_035098.1	8199893	.	A	C	.	.	MAF_INRAE=12.658;MAF_USDA=12.353
NC_035098.1	8199896	.	T	G	.	.	MAF_INRAE=2.5
NC_035098.1	8199916	.	G	C	.	.	MAF_INRAE=34.81;MAF_USDA=30.0
NC_035098.1	8199930	.	C	A	.	.	MAF_USDA=4.098
NC_035098.1	8199957	.	C	T	.	.	MAF_USDA=3.279
NC_035098.1	8199991	.	T	C	.	.	MAF_INRAE=47.368
NC_035098.1	8200010	.	G	A	.	.	MAF_USDA=1.639
NC_035098.1	8200025	.	G	T	.	.	MAF_INRAE=34.81;MAF_USDA=18.824
NC_035098.1	8200026	.	G	A	.	.	MAF_INRAE=35.833;MAF_USDA=18.824
NC_035098.1	8200072	.	G	A	.	.	MAF_INRAE=12.658;MAF_USDA=7.377
NC_035098.1	8200087	.	G	A	.	.	MAF_INRAE=5.263
NC_035098.1	8200150	.	C	T	.	.	MAF_USDA=12.941
NC_035098.1	8200200	.	A	C	.	.	MAF_INRAE=13.333;MAF_USDA=3.279
NC_035098.1	8200263	.	A	G	.	.	MAF_INRAE=5.263
NC_035098.1	8200316	.	T	A	.	.	MAF_INRAE=36.709;MAF_USDA=27.381
NC_035098.1	8200479	.	A	T	.	.	MAF_INRAE=47.368;MAF_USDA=28.235
NC_035098.1	8200481	.	A	G	.	.	MAF_USDA=28.235
NC_035098.1	8200487	.	A	T	.	.	MAF_INRAE=15.789
NC_035098.1	8200615	.	G	C	.	.	MAF_USDA=1.639
NC_035098.1	8200706	.	T	A	.	.	MAF_USDA=26.786
NC_035098.1	8201503	.	C	G	.	.	MAF_INRAE=7.5
NC_035098.1	8201598	.	C	T	.	.	MAF_INRAE=8.333
NC_035098.1	8201628	.	T	G	.	.	MAF_INRAE=10.526;MAF_USDA=7.059
NC_035098.1	8201854	.	T	G	.	.	MAF_INRAE=34.177;MAF_USDA=18.824
NC_035098.1	8201933	.	C	G	.	.	MAF_INRAE=16.456;MAF_USDA=16.471
NC_035098.1	8201962	.	A	G	.	.	MAF_USDA=8.197
NC_035098.1	8202038	.	G	A	.	.	MAF_INRAE=13.333
NC_035098.1	8202078	.	T	G	.	.	MAF_USDA=3.279
NC_035098.1	8202169	.	G	C	.	.	MAF_INRAE=2.5
NC_035098.1	8202200	.	C	G	.	.	MAF_USDA=1.639
NC_035098.1	8202223	.	A	C	.	.	MAF_INRAE=16.456;MAF_USDA=23.529
NC_035098.1	8202264	.	C	T	.	.	MAF_INRAE=14.557;MAF_USDA=15.882
NC_035098.1	8202285	.	C	A	.	.	MAF_INRAE=17.089;MAF_USDA=23.529
NC_035098.1	8202299	.	G	A	.	.	MAF_USDA=1.639
NC_035098.1	8202314	.	G	C	.	.	MAF_INRAE=17.089;MAF_USDA=9.412
NC_035098.1	8202471	.	G	A	.	.	MAF_INRAE=18.354;MAF_USDA=12.941
NC_035098.1	8202534	.	C	T	.	.	MAF_INRAE=34.177;MAF_USDA=18.824
NC_035098.1	8202547	.	C	A	.	.	MAF_USDA=5.738
NC_035098.1	8202606	.	C	T	.	.	MAF_INRAE=11.392;MAF_USDA=12.941
NC_035098.1	8202655	.	A	C	.	.	MAF_USDA=1.639
NC_035098.1	8202658	.	T	G	.	.	MAF_INRAE=17.089;MAF_USDA=9.412
NC_035098.1	8202667	.	T	C	.	.	MAF_USDA=4.167
NC_035098.1	8202668	.	G	T	.	.	MAF_USDA=4.167
NC_035098.1	8202669	.	A	T	.	.	MAF_USDA=4.167
NC_035098.1	8202670	.	C	T	.	.	MAF_USDA=4.167
NC_035098.1	8202728	.	A	G	.	.	MAF_USDA=13.934
NC_035098.1	8202760	.	G	T	.	.	MAF_INRAE=14.167;MAF_USDA=3.529
NC_035098.1	8202767	.	G	A	.	.	MAF_INRAE=5.263;MAF_USDA=1.639
NC_035098.1	8202772	.	C	T	.	.	MAF_INRAE=17.089;MAF_USDA=10.0
NC_035098.1	8202856	.	T	C	.	.	MAF_INRAE=2.5;MAF_USDA=6.557
NC_035098.1	8202862	.	G	A	.	.	MAF_USDA=1.639
NC_035098.1	8202927	.	C	A	.	.	MAF_INRAE=10.526
NC_035098.1	8202980	.	A	T	.	.	MAF_INRAE=33.544;MAF_USDA=17.647
NC_035098.1	8203040	.	C	A	.	.	MAF_INRAE=15.789;MAF_USDA=4.918
NC_035098.1	8203140	.	C	T	.	.	MAF_USDA=1.639
NC_035098.1	8203154	.	G	A	.	.	MAF_INRAE=10.526;MAF_USDA=7.059
NC_035098.1	8203159	.	T	C	.	.	MAF_INRAE=36.709;MAF_USDA=30.588
NC_035098.1	8203163	.	G	A	.	.	MAF_INRAE=10.759;MAF_USDA=14.118
NC_035098.1	8203168	.	G	A	.	.	MAF_INRAE=17.089;MAF_USDA=14.118
NC_035098.1	8203178	.	C	T	.	.	MAF_USDA=1.639
NC_035098.1	8203179	.	A	G	.	.	MAF_USDA=1.639
NC_035098.1	8203180	.	C	A	.	.	MAF_USDA=1.639
NC_035098.1	8203233	.	T	G	.	.	MAF_INRAE=14.167;MAF_USDA=3.529
NC_035098.1	8203280	.	G	A	.	.	MAF_USDA=10.0
NC_035098.1	8203285	.	C	T	.	.	MAF_INRAE=13.333;MAF_USDA=2.941
NC_035098.1	8203339	.	A	G	.	.	MAF_INRAE=15.0;MAF_USDA=3.529
NC_035098.1	8203349	.	G	T	.	.	MAF_INRAE=5.263
NC_035098.1	8203377	.	C	T	.	.	MAF_INRAE=8.861
NC_035098.1	8203434	.	C	T	.	.	MAF_INRAE=22.152;MAF_USDA=22.941
NC_035098.1	8203573	.	G	A	.	.	MAF_USDA=3.279
NC_035098.1	8203766	.	A	T	.	.	MAF_INRAE=34.177;MAF_USDA=17.647
NC_035098.1	8203797	.	T	C	.	.	MAF_USDA=4.918
NC_035098.1	8203904	.	C	T	.	.	MAF_INRAE=5.0
NC_035098.1	8203908	.	C	T	.	.	MAF_INRAE=2.5
NC_035098.1	8203926	.	C	T	.	.	MAF_INRAE=1.667
NC_035098.1	8203946	.	T	C	.	.	MAF_INRAE=47.368;MAF_USDA=18.824
NC_035098.1	8203952	.	C	A	.	.	MAF_INRAE=6.962
NC_035098.1	8203984	.	C	T	.	.	MAF_USDA=1.639
NC_035098.1	8203997	.	G	A	.	.	MAF_INRAE=5.263
NC_035098.1	8204025	.	A	G	.	.	MAF_INRAE=36.842;MAF_USDA=38.824
NC_035098.1	8205912	.	G	C	.	.	MAF_USDA=5.882
NC_035098.1	8205943	.	G	T	.	.	MAF_USDA=5.882
NC_035098.1	8205999	.	A	G	.	.	MAF_USDA=1.639
NC_035098.1	8206106	.	A	G	.	.	MAF_INRAE=19.167
NC_035098.1	8206129	.	G	T	.	.	MAF_INRAE=19.167
NC_035098.1	8206150	.	G	C	.	.	MAF_USDA=8.235
NC_035098.1	8206273	.	A	C	.	.	MAF_INRAE=20.0
NC_035098.1	8206316	.	C	T	.	.	MAF_USDA=6.557
NC_035098.1	8206331	.	A	T	.	.	MAF_INRAE=9.494;MAF_USDA=3.279
NC_035098.1	8206357	.	T	G	.	.	MAF_USDA=1.639
NC_035098.1	8206365	.	C	A	.	.	MAF_USDA=6.557
NC_035098.1	8206409	.	A	G	.	.	MAF_USDA=2.459
NC_035098.1	8206421	.	T	G	.	.	MAF_INRAE=3.333;MAF_USDA=2.353
NC_035098.1	8206432	.	G	A	.	.	MAF_INRAE=20.0
NC_035098.1	8206555	.	A	G	.	.	MAF_INRAE=47.368;MAF_USDA=27.059
NC_035098.1	8206650	.	T	G	.	.	MAF_USDA=39.286
NC_035098.1	8207286	.	C	T	.	.	MAF_USDA=8.235
NC_035098.1	8207355	.	G	T	.	.	MAF_INRAE=34.81;MAF_USDA=27.059
NC_035098.1	8207400	.	G	A	.	.	MAF_USDA=4.098
NC_035098.1	8207459	.	G	C	.	.	MAF_INRAE=2.5
NC_035098.1	8207529	.	A	T	.	.	MAF_INRAE=1.667
NC_035098.1	8207563	.	C	T	.	.	MAF_USDA=9.016
NC_035098.1	8207564	.	A	G	.	.	MAF_INRAE=36.709;MAF_USDA=43.529
NC_035098.1	8207670	.	C	A	.	.	MAF_USDA=5.882
NC_035098.1	8207678	.	T	A	.	.	MAF_USDA=3.279
NC_035098.1	8207715	.	C	A	.	.	MAF_INRAE=9.494;MAF_USDA=4.918
NC_035098.1	8207769	.	T	C	.	.	MAF_USDA=4.918
NC_035098.1	8207771	.	G	A	.	.	MAF_INRAE=45.833;MAF_USDA=23.529
NC_035098.1	8207778	.	T	C	.	.	MAF_INRAE=20.833
NC_035098.1	8207791	.	A	C	.	.	MAF_USDA=1.639
NC_035098.1	8207799	.	T	G	.	.	MAF_INRAE=27.848;MAF_USDA=19.672
NC_035098.1	8207821	.	T	G	.	.	MAF_INRAE=2.5;MAF_USDA=1.639
NC_035098.1	8207881	.	G	T	.	.	MAF_INRAE=21.519;MAF_USDA=45.294
NC_035098.1	8207930	.	A	G	.	.	MAF_INRAE=46.835;MAF_USDA=43.452
NC_035098.1	8207947	.	G	T	.	.	MAF_USDA=11.176
NC_035098.1	8207954	.	A	G	.	.	MAF_INRAE=2.5;MAF_USDA=3.279
NC_035098.1	8207959	.	C	T	.	.	MAF_INRAE=39.241;MAF_USDA=24.706
NC_035098.1	8207989	.	C	T	.	.	MAF_USDA=1.639
NC_035098.1	8208002	.	A	C	.	.	MAF_INRAE=11.392;MAF_USDA=19.167
NC_035098.1	8208022	.	G	A	.	.	MAF_INRAE=10.526;MAF_USDA=34.118
NC_035098.1	8208275	.	G	A	.	.	MAF_USDA=3.279
NC_035098.1	8208324	.	C	T	.	.	MAF_USDA=1.639
NC_035098.1	8208325	.	C	T	.	.	MAF_USDA=1.639
NC_035098.1	8208326	.	T	G	.	.	MAF_USDA=1.639
NC_035098.1	8208327	.	C	A	.	.	MAF_USDA=1.639
NC_035098.1	8208328	.	C	A	.	.	MAF_USDA=1.639
NC_035098.1	8208329	.	G	T	.	.	MAF_USDA=1.639
NC_035098.1	8208354	.	A	G	.	.	MAF_INRAE=3.165
NC_035098.1	8208374	.	A	G	.	.	MAF_INRAE=25.316;MAF_USDA=49.412
NC_035098.1	8208412	.	A	G	.	.	MAF_INRAE=2.532
NC_035098.1	8208413	.	C	T	.	.	MAF_USDA=2.083
NC_035098.1	8208432	.	G	C	.	.	MAF_USDA=11.176
NC_035098.1	8208468	.	C	T	.	.	MAF_INRAE=2.5
NC_035098.1	8208482	.	C	G	.	.	MAF_INRAE=12.658;MAF_USDA=15.294
NC_035098.1	8208536	.	G	A	.	.	MAF_INRAE=20.0;MAF_USDA=31.148
NC_035098.1	8208542	.	G	T	.	.	MAF_INRAE=46.203;MAF_USDA=13.115
NC_035098.1	8208545	.	C	A	.	.	MAF_USDA=6.557
NC_035098.1	8208563	.	C	T	.	.	MAF_USDA=4.098
NC_035098.1	8208564	.	G	A	.	.	MAF_INRAE=15.19;MAF_USDA=13.115
NC_035098.1	8208565	.	C	T	.	.	MAF_INRAE=21.053;MAF_USDA=4.918
NC_035098.1	8208566	.	G	A	.	.	MAF_INRAE=2.5
NC_035098.1	8208580	.	G	T	.	.	MAF_INRAE=2.5;MAF_USDA=1.639
NC_035098.1	8208607	.	C	T	.	.	MAF_USDA=1.639
NC_035098.1	8208670	.	A	G	.	.	MAF_USDA=7.377
NC_035098.1	8208725	.	T	C	.	.	MAF_USDA=4.918
NC_035098.1	8208730	.	A	G	.	.	MAF_INRAE=9.494;MAF_USDA=4.098
NC_035098.1	8208746	.	C	A	.	.	MAF_INRAE=2.5
NC_035098.1	8208841	.	C	A	.	.	MAF_USDA=1.639
NC_035098.1	8208941	.	A	C	.	.	MAF_INRAE=12.658;MAF_USDA=8.197
NC_035098.1	8209020	.	T	A	.	.	MAF_USDA=14.754
NC_035098.1	8209091	.	G	A	.	.	MAF_INRAE=31.667;MAF_USDA=5.738
NC_035098.1	8209202	.	C	A	.	.	MAF_USDA=2.353
NC_035098.1	8209239	.	T	A	.	.	MAF_INRAE=34.81;MAF_USDA=21.176
NC_035098.1	8209240	.	C	A	.	.	MAF_INRAE=37.5;MAF_USDA=20.0
NC_035098.1	8209241	.	T	A	.	.	MAF_INRAE=40.0;MAF_USDA=21.176
NC_035098.1	8209243	.	T	G	.	.	MAF_INRAE=37.5;MAF_USDA=20.0
NC_035098.1	8209331	.	G	T	.	.	MAF_INRAE=5.263
NC_035098.1	8209346	.	A	T	.	.	MAF_USDA=5.882
NC_035098.1	8209386	.	A	T	.	.	MAF_INRAE=8.861;MAF_USDA=22.941
NC_035098.1	8209423	.	A	G	.	.	MAF_INRAE=44.937;MAF_USDA=47.647
NC_035098.1	8209452	.	G	A	.	.	MAF_INRAE=9.494;MAF_USDA=4.918
NC_035098.1	8209479	.	A	C	.	.	MAF_INRAE=16.667;MAF_USDA=25.0
NC_035098.1	8209487	.	G	A	.	.	MAF_INRAE=5.0;MAF_USDA=5.294
NC_035098.1	8209587	.	A	C	.	.	MAF_INRAE=44.304;MAF_USDA=35.294
NC_035098.1	8209617	.	A	C	.	.	MAF_INRAE=3.333;MAF_USDA=5.294
NC_035098.1	8209638	.	G	C	.	.	MAF_USDA=18.824
NC_035098.1	8209676	.	A	G	.	.	MAF_USDA=6.667
NC_035098.1	8209802	.	T	C	.	.	MAF_USDA=4.167
NC_035098.1	8209803	.	T	G	.	.	MAF_USDA=4.167
NC_035098.1	8209810	.	G	A	.	.	MAF_INRAE=32.5;MAF_USDA=17.647
NC_035098.1	8209897	.	C	G	.	.	MAF_INRAE=34.167;MAF_USDA=21.176
NC_035098.1	8209993	.	C	G	.	.	MAF_USDA=6.557
NC_035098.1	8210016	.	T	A	.	.	MAF_INRAE=1.667;MAF_USDA=4.167
NC_035098.1	8210130	.	G	A	.	.	MAF_INRAE=20.253;MAF_USDA=19.412
NC_035098.1	8210148	.	C	T	.	.	MAF_INRAE=20.253;MAF_USDA=16.471
NC_035098.1	8210175	.	T	C	.	.	MAF_INRAE=15.19;MAF_USDA=11.765
NC_035098.1	8210302	.	C	A	.	.	MAF_INRAE=5.0;MAF_USDA=5.294
NC_035098.1	8210380	.	C	A	.	.	MAF_INRAE=9.494;MAF_USDA=4.098
NC_035098.1	8210385	.	T	G	.	.	MAF_INRAE=15.19;MAF_USDA=11.176
NC_035098.1	8210432	.	C	T	.	.	MAF_INRAE=9.494;MAF_USDA=3.279
NC_035098.1	8210546	.	C	T	.	.	MAF_INRAE=1.667;MAF_USDA=4.167
NC_035098.1	8210605	.	G	T	.	.	MAF_INRAE=5.833;MAF_USDA=1.667
NC_035098.1	8210607	.	G	A	.	.	MAF_INRAE=7.5;MAF_USDA=41.667
NC_035098.1	8210609	.	A	C	.	.	MAF_INRAE=2.5
NC_035098.1	8210610	.	T	A	.	.	MAF_INRAE=2.5
NC_035098.1	8210612	.	G	A	.	.	MAF_INRAE=5.0
NC_035098.1	8210617	.	T	C	.	.	MAF_INRAE=5.0
NC_035098.1	8210627	.	A	G	.	.	MAF_USDA=5.0
NC_035098.1	8210638	.	T	G	.	.	MAF_INRAE=20.833;MAF_USDA=18.452
NC_035098.1	8210663	.	T	G	.	.	MAF_INRAE=5.833;MAF_USDA=48.795
NC_035098.1	8210692	.	G	T	.	.	MAF_INRAE=3.333;MAF_USDA=6.78
NC_035098.1	8210723	.	A	G	.	.	MAF_INRAE=4.167;MAF_USDA=6.78
NC_035098.1	8210729	.	T	A	.	.	MAF_INRAE=32.5;MAF_USDA=18.675
NC_035098.1	8210779	.	T	G	.	.	MAF_USDA=2.542
NC_035098.1	8210794	.	C	T	.	.	MAF_INRAE=33.544;MAF_USDA=22.892
NC_035098.1	8210814	.	A	C	.	.	MAF_INRAE=8.228;MAF_USDA=22.917
NC_035098.1	8210815	.	G	A	.	.	MAF_INRAE=6.667;MAF_USDA=22.917
NC_035098.1	8210820	.	G	C	.	.	MAF_INRAE=8.228;MAF_USDA=10.0
NC_035098.1	8210829	.	C	G	.	.	MAF_INRAE=8.861;MAF_USDA=10.588
NC_035098.1	8210840	.	G	A	.	.	MAF_USDA=4.098
NC_035098.1	8210854	.	A	G	.	.	MAF_USDA=2.459
NC_035098.1	8210871	.	G	A	.	.	MAF_INRAE=3.165
NC_035098.1	8210941	.	A	T	.	.	MAF_USDA=13.934
NC_035098.1	8210948	.	A	C	.	.	MAF_INRAE=2.5
NC_035098.1	8211006	.	A	C	.	.	MAF_INRAE=44.937;MAF_USDA=28.824
NC_035098.1	8211008	.	A	G	.	.	MAF_INRAE=15.19;MAF_USDA=11.176
NC_035098.1	8211032	.	T	A	.	.	MAF_INRAE=2.5
NC_035098.1	8211091	.	C	G	.	.	MAF_INRAE=2.5;MAF_USDA=5.738
NC_035098.1	8211114	.	A	G	.	.	MAF_INRAE=1.667;MAF_USDA=1.765
NC_035098.1	8211145	.	C	T	.	.	MAF_INRAE=15.19;MAF_USDA=11.765
NC_035098.1	8211162	.	G	A	.	.	MAF_INRAE=15.19;MAF_USDA=12.353
NC_035098.1	8211168	.	T	C	.	.	MAF_INRAE=15.19;MAF_USDA=12.941
NC_035098.1	8211198	.	T	C	.	.	MAF_INRAE=29.747;MAF_USDA=41.176
NC_035098.1	8211201	.	A	G	.	.	MAF_INRAE=32.5;MAF_USDA=41.765
NC_035098.1	8211204	.	A	G	.	.	MAF_INRAE=32.5;MAF_USDA=41.765
NC_035098.1	8211248	.	G	A	.	.	MAF_INRAE=34.177;MAF_USDA=9.016
NC_035098.1	8211270	.	A	T	.	.	MAF_INRAE=18.987;MAF_USDA=24.706
NC_035098.1	8211280	.	G	A	.	.	MAF_INRAE=5.263
NC_035098.1	8211301	.	C	T	.	.	MAF_USDA=4.098
NC_035098.1	8211927	.	G	A	.	.	MAF_USDA=43.75
NC_035098.1	8211996	.	G	A	.	.	MAF_USDA=3.279
NC_035098.1	8211999	.	G	T	.	.	MAF_INRAE=15.789;MAF_USDA=11.765
NC_035098.1	8212029	.	A	G	.	.	MAF_USDA=8.333
NC_035098.1	8212035	.	C	A	.	.	MAF_USDA=45.833
NC_035098.1	8212040	.	C	T	.	.	MAF_USDA=9.167
NC_035098.1	8212072	.	T	C	.	.	MAF_USDA=47.917
NC_035098.1	8212095	.	G	A	.	.	MAF_USDA=18.75
NC_035098.1	8212136	.	G	A	.	.	MAF_USDA=26.471
NC_035098.1	8212143	.	A	G	.	.	MAF_USDA=5.738
NC_035098.1	8212146	.	G	A	.	.	MAF_USDA=25.294
NC_035098.1	8212185	.	A	C	.	.	MAF_USDA=16.471
NC_035098.1	8212197	.	G	A	.	.	MAF_USDA=17.059
NC_035098.1	8212221	.	A	G	.	.	MAF_INRAE=3.165;MAF_USDA=21.176
NC_035098.1	8212223	.	C	G	.	.	MAF_INRAE=16.667;MAF_USDA=18.824
NC_035098.1	8212235	.	G	A	.	.	MAF_INRAE=3.165;MAF_USDA=21.176
NC_035098.1	8212244	.	C	G	.	.	MAF_INRAE=3.165;MAF_USDA=21.176
NC_035098.1	8212279	.	C	T	.	.	MAF_INRAE=31.667;MAF_USDA=4.918
NC_035098.1	8212281	.	C	A	.	.	MAF_INRAE=31.667;MAF_USDA=4.918
NC_035098.1	8212333	.	C	A	.	.	MAF_INRAE=20.886;MAF_USDA=7.647
NC_035098.1	8212342	.	T	C	.	.	MAF_INRAE=4.167;MAF_USDA=22.353
NC_035098.1	8212375	.	C	T	.	.	MAF_INRAE=20.886;MAF_USDA=19.412
NC_035098.1	8212397	.	T	C	.	.	MAF_INRAE=2.5;MAF_USDA=6.78
NC_035098.1	8212406	.	A	G	.	.	MAF_INRAE=2.5;MAF_USDA=21.429
NC_035098.1	8212417	.	C	A	.	.	MAF_USDA=4.167
NC_035098.1	8212420	.	G	A	.	.	MAF_INRAE=4.167;MAF_USDA=5.882
NC_035098.1	8212433	.	A	G	.	.	MAF_INRAE=3.165;MAF_USDA=5.738
NC_035098.1	8212463	.	A	T	.	.	MAF_INRAE=2.5;MAF_USDA=2.459
NC_035098.1	8212466	.	C	T	.	.	MAF_INRAE=2.5;MAF_USDA=2.459
NC_035098.1	8212469	.	T	G	.	.	MAF_INRAE=2.5;MAF_USDA=3.279
NC_035098.1	8212480	.	C	T	.	.	MAF_INRAE=2.5;MAF_USDA=1.639
NC_035098.1	8212483	.	C	T	.	.	MAF_INRAE=2.5;MAF_USDA=1.639
NC_035098.1	8212500	.	T	A	.	.	MAF_INRAE=2.5;MAF_USDA=21.176
NC_035098.1	8212514	.	G	A	.	.	MAF_USDA=3.279
NC_035098.1	8212545	.	A	C	.	.	MAF_INRAE=39.873;MAF_USDA=44.706
NC_035098.1	8212547	.	T	C	.	.	MAF_INRAE=2.5;MAF_USDA=21.176
NC_035098.1	8212554	.	A	G	.	.	MAF_INRAE=26.582;MAF_USDA=36.471
NC_035098.1	8212562	.	G	T	.	.	MAF_INRAE=5.263
NC_035098.1	8212600	.	G	C	.	.	MAF_INRAE=1.667;MAF_USDA=1.639
NC_035098.1	8212607	.	T	G	.	.	MAF_INRAE=15.19;MAF_USDA=11.765
NC_035098.1	8212647	.	C	T	.	.	MAF_INRAE=15.19;MAF_USDA=11.765
NC_035098.1	8212685	.	T	G	.	.	MAF_INRAE=30.38;MAF_USDA=41.765
NC_035098.1	8212719	.	G	A	.	.	MAF_USDA=2.459
NC_035098.1	8212842	.	G	A	.	.	MAF_INRAE=25.949;MAF_USDA=35.882
NC_035098.1	8212843	.	G	A	.	.	MAF_USDA=17.059
NC_035098.1	8212860	.	C	A	.	.	MAF_USDA=4.918
NC_035098.1	8212904	.	C	T	.	.	MAF_INRAE=31.667;MAF_USDA=4.098
NC_035098.1	8212923	.	G	A	.	.	MAF_INRAE=28.481;MAF_USDA=40.588
NC_035098.1	8212939	.	G	A	.	.	MAF_INRAE=20.253;MAF_USDA=15.882
NC_035098.1	8212941	.	C	T	.	.	MAF_INRAE=5.263
NC_035098.1	8212997	.	C	T	.	.	MAF_INRAE=29.747;MAF_USDA=41.176
NC_035098.1	8213018	.	CCTTTACAATGAAGATATTTGG	CCTTTACAATGAAGATATTTGA	.	.	MAF_USDA=33.333
NC_035098.1	8213103	.	G	C	.	.	MAF_USDA=15.882
NC_035098.1	8213121	.	A	T	.	.	MAF_INRAE=15.789;MAF_USDA=41.176
NC_035098.1	8213135	.	G	A	.	.	MAF_INRAE=47.368;MAF_USDA=20.0
NC_035098.1	8213593	.	G	A	.	.	MAF_USDA=7.059
NC_035098.1	8213614	.	C	T	.	.	MAF_INRAE=1.667;MAF_USDA=4.167
NC_035098.1	8213649	.	C	G	.	.	MAF_USDA=8.824
NC_035098.1	8213666	.	A	G	.	.	MAF_INRAE=29.114;MAF_USDA=42.353
NC_035098.1	8213739	.	A	G	.	.	MAF_INRAE=28.481;MAF_USDA=41.765
NC_035098.1	8213760	.	G	A	.	.	MAF_INRAE=28.481;MAF_USDA=41.765
NC_035098.1	8213765	.	A	G	.	.	MAF_INRAE=28.481;MAF_USDA=42.941
NC_035098.1	8213881	.	C	T	.	.	MAF_INRAE=1.667;MAF_USDA=6.25
NC_035098.1	8213956	.	C	T	.	.	MAF_INRAE=33.544;MAF_USDA=10.833
NC_035098.1	8213969	.	C	T	.	.	MAF_INRAE=31.667
NC_035098.1	8213972	.	A	C	.	.	MAF_INRAE=28.481;MAF_USDA=41.667
NC_035098.1	8213989	.	T	C	.	.	MAF_INRAE=28.481;MAF_USDA=41.667
NC_035098.1	8214012	.	C	T	.	.	MAF_INRAE=28.481;MAF_USDA=43.75
NC_035098.1	8214016	.	C	T	.	.	MAF_INRAE=32.5;MAF_USDA=41.667
NC_035098.1	8214040	.	C	T	.	.	MAF_INRAE=1.667;MAF_USDA=2.381
NC_035098.1	8214064	.	C	T	.	.	MAF_INRAE=15.19;MAF_USDA=12.5
NC_035098.1	8214066	.	G	A	.	.	MAF_INRAE=33.333;MAF_USDA=42.262
NC_035098.1	8214069	.	G	C	.	.	MAF_USDA=8.333
NC_035098.1	8214106	.	C	A	.	.	MAF_INRAE=1.667;MAF_USDA=4.167
NC_035098.1	8214108	.	G	T	.	.	MAF_INRAE=28.481;MAF_USDA=45.238
NC_035098.1	8214111	.	T	A	.	.	MAF_INRAE=32.5;MAF_USDA=45.238
NC_035098.1	8214187	.	G	A	.	.	MAF_INRAE=48.101;MAF_USDA=23.81
NC_035098.1	8214244	.	C	T	.	.	MAF_INRAE=25.949;MAF_USDA=26.786
NC_035098.1	8214299	.	A	G	.	.	MAF_INRAE=13.924;MAF_USDA=43.452
NC_035098.1	8214301	.	G	A	.	.	MAF_USDA=3.333
NC_035098.1	8214383	.	A	C	.	.	MAF_INRAE=25.316;MAF_USDA=49.405
NC_035098.1	8214396	.	C	T	.	.	MAF_INRAE=25.316;MAF_USDA=20.238
NC_035098.1	8214444	.	A	G	.	.	MAF_INRAE=45.0;MAF_USDA=42.262
NC_035098.1	8214446	.	G	A	.	.	MAF_INRAE=45.0;MAF_USDA=42.857
NC_035098.1	8214467	.	G	A	.	.	MAF_INRAE=15.19;MAF_USDA=15.476
NC_035098.1	8214487	.	G	A	.	.	MAF_INRAE=35.443;MAF_USDA=41.667
NC_035098.1	8214488	.	C	T	.	.	MAF_INRAE=6.962;MAF_USDA=17.5
NC_035098.1	8214523	.	A	T	.	.	MAF_INRAE=21.667;MAF_USDA=43.75
NC_035098.1	8214583	.	A	G	.	.	MAF_INRAE=30.0;MAF_USDA=23.81
NC_035098.1	8214654	.	T	C	.	.	MAF_INRAE=43.671;MAF_USDA=48.81
NC_035098.1	8214680	.	G	A	.	.	MAF_INRAE=28.481;MAF_USDA=48.81
NC_035098.1	8214714	.	A	C	.	.	MAF_INRAE=1.667;MAF_USDA=5.952
NC_035098.1	8214723	.	G	T	.	.	MAF_USDA=3.333
NC_035098.1	8214834	.	C	T	.	.	MAF_INRAE=25.316;MAF_USDA=26.786
NC_035098.1	8214861	.	G	C	.	.	MAF_INRAE=19.167;MAF_USDA=3.333
NC_035098.1	8214868	.	G	T	.	.	MAF_USDA=7.738
NC_035098.1	8214873	.	A	T	.	.	MAF_INRAE=1.667;MAF_USDA=4.762
NC_035098.1	8214880	.	C	G	.	.	MAF_INRAE=1.667;MAF_USDA=4.762
NC_035098.1	8214887	.	A	T	.	.	MAF_INRAE=1.667;MAF_USDA=4.762
NC_035098.1	8214995	.	G	T	.	.	MAF_INRAE=19.167;MAF_USDA=2.381
NC_035098.1	8215008	.	T	C	.	.	MAF_INRAE=1.667;MAF_USDA=4.762
NC_035098.1	8215025	.	C	A	.	.	MAF_INRAE=1.667;MAF_USDA=4.762
NC_035098.1	8215052	.	G	A	.	.	MAF_USDA=1.667
NC_035098.1	8215120	.	T	C	.	.	MAF_INRAE=47.468;MAF_USDA=31.176
NC_035098.1	8215192	.	G	A	.	.	MAF_INRAE=20.253;MAF_USDA=15.882
NC_035098.1	8215241	.	G	T	.	.	MAF_INRAE=50.0;MAF_USDA=40.588
NC_035098.1	8215242	.	T	C	.	.	MAF_INRAE=39.167;MAF_USDA=40.588
NC_035098.1	8215263	.	C	T	.	.	MAF_INRAE=24.684;MAF_USDA=14.706
NC_035098.1	8215288	.	G	A	.	.	MAF_USDA=41.176
NC_035098.1	8215299	.	T	A	.	.	MAF_INRAE=50.0;MAF_USDA=41.765
NC_035098.1	8215336	.	C	A	.	.	MAF_INRAE=39.167;MAF_USDA=37.647
NC_035098.1	8215371	.	T	C	.	.	MAF_INRAE=50.0;MAF_USDA=41.765
NC_035098.1	8215392	.	G	T	.	.	MAF_USDA=8.197
NC_035098.1	8215421	.	A	G	.	.	MAF_INRAE=50.0;MAF_USDA=41.176
NC_035098.1	8215431	.	C	T	.	.	MAF_INRAE=50.0;MAF_USDA=41.176
NC_035098.1	8215510	.	T	C	.	.	MAF_INRAE=3.165;MAF_USDA=32.353
NC_035098.1	8215515	.	G	A	.	.	MAF_INRAE=3.165;MAF_USDA=32.353
NC_035098.1	8215527	.	G	C	.	.	MAF_USDA=6.471
NC_035098.1	8215580	.	G	A	.	.	MAF_USDA=5.738
NC_035098.1	8215585	.	G	T	.	.	MAF_INRAE=20.886;MAF_USDA=31.176
NC_035098.1	8215603	.	G	C	.	.	MAF_USDA=1.639
NC_035098.1	8215655	.	G	A	.	.	MAF_INRAE=37.5;MAF_USDA=15.294
NC_035098.1	8215676	.	G	A	.	.	MAF_INRAE=35.443;MAF_USDA=37.647
NC_035098.1	8215695	.	G	A	.	.	MAF_USDA=5.738
NC_035098.1	8215711	.	C	T	.	.	MAF_INRAE=25.316;MAF_USDA=37.647
NC_035098.1	8215719	.	G	A	.	.	MAF_INRAE=6.962;MAF_USDA=6.557
NC_035098.1	8215734	.	C	T	.	.	MAF_INRAE=8.861;MAF_USDA=11.475
NC_035098.1	8215738	.	T	C	.	.	MAF_INRAE=45.57;MAF_USDA=38.235
NC_035098.1	8215757	.	C	T	.	.	MAF_USDA=7.059
NC_035098.1	8215760	.	A	G	.	.	MAF_INRAE=20.0;MAF_USDA=8.235
NC_035098.1	8215802	.	T	C	.	.	MAF_INRAE=48.734;MAF_USDA=32.941
NC_035098.1	8215849	.	G	T	.	.	MAF_USDA=7.059
NC_035098.1	8215865	.	G	A	.	.	MAF_INRAE=9.494;MAF_USDA=6.471
NC_035098.1	8215911	.	T	C	.	.	MAF_INRAE=2.5;MAF_USDA=1.639
NC_035098.1	8215987	.	T	C	.	.	MAF_INRAE=2.5
NC_035098.1	8216003	.	G	T	.	.	MAF_INRAE=17.089;MAF_USDA=28.824
NC_035098.1	8216072	.	G	A	.	.	MAF_USDA=4.118
NC_035098.1	8216079	.	T	G	.	.	MAF_USDA=1.639
NC_035098.1	8216111	.	C	T	.	.	MAF_INRAE=41.139;MAF_USDA=27.647
NC_035098.1	8216123	.	T	G	.	.	MAF_INRAE=11.667;MAF_USDA=4.918
NC_035098.1	8216170	.	G	A	.	.	MAF_USDA=3.529
NC_035098.1	8216179	.	G	T	.	.	MAF_USDA=2.941
NC_035098.1	8216269	.	G	T	.	.	MAF_INRAE=10.833;MAF_USDA=5.738
NC_035098.1	8216384	.	G	A	.	.	MAF_USDA=5.738
NC_035098.1	8216415	.	A	G	.	.	MAF_INRAE=20.0;MAF_USDA=6.471
NC_035098.1	8216430	.	C	T	.	.	MAF_USDA=9.836
NC_035098.1	8216461	.	C	T	.	.	MAF_USDA=3.279
NC_035098.1	8216583	.	C	T	.	.	MAF_INRAE=18.333;MAF_USDA=2.083
NC_035098.1	8216615	.	G	A	.	.	MAF_USDA=1.639
NC_035098.1	8216621	.	G	T	.	.	MAF_USDA=2.459
NC_035098.1	8216668	.	G	A	.	.	MAF_INRAE=15.789;MAF_USDA=8.235
NC_035098.1	8216688	.	C	T	.	.	MAF_USDA=2.459
NC_035098.1	8216692	.	T	C	.	.	MAF_USDA=7.647
NC_035098.1	8216790	.	A	T	.	.	MAF_USDA=2.459
NC_035098.1	8216833	.	C	A	.	.	MAF_USDA=2.459
NC_035098.1	8217646	.	T	G	.	.	MAF_INRAE=30.38;MAF_USDA=3.279
NC_035098.1	8217650	.	G	T	.	.	MAF_USDA=1.639
NC_035098.1	8217655	.	G	A	.	.	MAF_INRAE=30.38;MAF_USDA=2.083
NC_035098.1	8217657	.	C	T	.	.	MAF_INRAE=28.333;MAF_USDA=6.25
NC_035098.1	8217710	.	T	G	.	.	MAF_USDA=2.459
NC_035098.1	8217749	.	G	C	.	.	MAF_INRAE=34.167;MAF_USDA=3.571
NC_035098.1	8217769	.	T	A	.	.	MAF_INRAE=16.456;MAF_USDA=18.235
NC_035098.1	8217770	.	C	T	.	.	MAF_INRAE=8.333;MAF_USDA=18.235
NC_035098.1	8217775	.	A	C	.	.	MAF_INRAE=35.833;MAF_USDA=10.588
NC_035098.1	8217781	.	G	T	.	.	MAF_INRAE=2.5
NC_035098.1	8217786	.	A	G	.	.	MAF_INRAE=1.667;MAF_USDA=4.167
NC_035098.1	8217796	.	C	T	.	.	MAF_USDA=1.639
NC_035098.1	8217825	.	A	G	.	.	MAF_USDA=5.738
NC_035098.1	8217835	.	G	T	.	.	MAF_INRAE=17.5;MAF_USDA=2.083
NC_035098.1	8217841	.	T	C	.	.	MAF_USDA=18.75
NC_035098.1	8217978	.	T	A	.	.	MAF_USDA=12.5
NC_035098.1	8217992	.	C	A	.	.	MAF_USDA=10.714
NC_035098.1	8218032	.	T	C	.	.	MAF_INRAE=45.57;MAF_USDA=15.882
NC_035098.1	8218104	.	A	C	.	.	MAF_INRAE=38.608;MAF_USDA=42.353
NC_035098.1	8218105	.	A	C	.	.	MAF_INRAE=49.167;MAF_USDA=42.353
NC_035098.1	8218139	.	A	G	.	.	MAF_INRAE=38.608;MAF_USDA=41.765
NC_035098.1	8218140	.	T	G	.	.	MAF_USDA=1.639
NC_035098.1	8218152	.	C	T	.	.	MAF_INRAE=6.962
NC_035098.1	8218180	.	T	C	.	.	MAF_INRAE=38.608;MAF_USDA=41.176
NC_035098.1	8218193	.	G	A	.	.	MAF_INRAE=2.5
NC_035098.1	8218232	.	C	G	.	.	MAF_USDA=7.647
NC_035098.1	8218418	.	G	A	.	.	MAF_INRAE=11.667;MAF_USDA=11.176
NC_035098.1	8218450	.	C	G	.	.	MAF_INRAE=34.167;MAF_USDA=7.059
NC_035098.1	8218469	.	T	G	.	.	MAF_INRAE=34.167;MAF_USDA=7.143
NC_035098.1	8218486	.	G	A	.	.	MAF_INRAE=34.167;MAF_USDA=8.824
NC_035098.1	8218498	.	C	A	.	.	MAF_INRAE=34.167;MAF_USDA=7.059
NC_035098.1	8218709	.	A	T	.	.	MAF_USDA=2.381
NC_035098.1	8218711	.	G	T	.	.	MAF_USDA=1.667
NC_035098.1	8218759	.	T	C	.	.	MAF_INRAE=18.354;MAF_USDA=10.119
NC_035098.1	8218872	.	A	T	.	.	MAF_INRAE=25.316;MAF_USDA=21.687
NC_035098.1	8218916	.	G	A	.	.	MAF_INRAE=5.263;MAF_USDA=42.857
NC_035098.1	8218918	.	T	G	.	.	MAF_USDA=31.548
NC_035098.1	8218964	.	T	C	.	.	MAF_USDA=1.667
NC_035098.1	8219057	.	T	C	.	.	MAF_USDA=1.667
NC_035098.1	8219066	.	A	G	.	.	MAF_USDA=10.0
NC_035098.1	8219140	.	T	A	.	.	MAF_INRAE=29.747;MAF_USDA=29.762
NC_035098.1	8219173	.	C	T	.	.	MAF_USDA=4.167
NC_035098.1	8219264	.	T	A	.	.	MAF_INRAE=43.671;MAF_USDA=10.417
NC_035098.1	8219268	.	T	G	.	.	MAF_INRAE=43.671;MAF_USDA=31.548
NC_035098.1	8219269	.	T	G	.	.	MAF_INRAE=2.5;MAF_USDA=4.167
NC_035098.1	8219398	.	G	T	.	.	MAF_USDA=16.667
NC_035098.1	8219401	.	A	T	.	.	MAF_USDA=18.75
NC_035098.1	8219402	.	A	T	.	.	MAF_INRAE=20.0
NC_035098.1	8219572	.	G	A	.	.	MAF_INRAE=17.722;MAF_USDA=4.167
NC_035098.1	8219573	.	C	A	.	.	MAF_INRAE=10.0;MAF_USDA=8.434
NC_035098.1	8219621	.	C	T	.	.	MAF_USDA=3.333
NC_035098.1	8219622	.	G	A	.	.	MAF_USDA=2.5
NC_035098.1	8219694	.	C	T	.	.	MAF_INRAE=25.949;MAF_USDA=25.595
NC_035098.1	8219728	.	A	G	.	.	MAF_INRAE=2.5;MAF_USDA=4.167
NC_035098.1	8219780	.	C	A	.	.	MAF_INRAE=2.5;MAF_USDA=5.294
NC_035098.1	8219823	.	C	T	.	.	MAF_INRAE=10.833
NC_035098.1	8219876	.	C	T	.	.	MAF_INRAE=18.333;MAF_USDA=2.083
NC_035098.1	8219890	.	G	A	.	.	MAF_USDA=4.918
NC_035098.1	8219907	.	G	A	.	.	MAF_USDA=3.279
NC_035098.1	8220146	.	T	C	.	.	MAF_INRAE=34.167;MAF_USDA=5.294
NC_035098.1	8220313	.	A	G	.	.	MAF_INRAE=11.667;MAF_USDA=10.588
NC_035098.1	8220415	.	C	A	.	.	MAF_INRAE=9.494;MAF_USDA=4.918
NC_035098.1	8220418	.	A	T	.	.	MAF_USDA=3.279
NC_035098.1	8220502	.	C	A	.	.	MAF_USDA=2.353
NC_035098.1	8220508	.	T	A	.	.	MAF_USDA=2.353
NC_035098.1	8220517	.	A	C	.	.	MAF_INRAE=10.127;MAF_USDA=5.882
NC_035098.1	8220524	.	G	T	.	.	MAF_USDA=2.459
NC_035098.1	8220566	.	G	T	.	.	MAF_INRAE=9.494;MAF_USDA=3.279
NC_035098.1	8220603	.	G	A	.	.	MAF_USDA=4.918
NC_035098.1	8220696	.	C	A	.	.	MAF_INRAE=19.62;MAF_USDA=17.647
NC_035098.1	8220911	.	C	T	.	.	MAF_USDA=13.529
NC_035098.1	8220941	.	G	T	.	.	MAF_INRAE=10.833;MAF_USDA=10.588
NC_035098.1	8221044	.	G	A	.	.	MAF_INRAE=9.494;MAF_USDA=4.918
NC_035098.1	8221072	.	G	A	.	.	MAF_USDA=2.459
NC_035098.1	8221173	.	T	C	.	.	MAF_USDA=2.459
NC_035098.1	8221190	.	C	G	.	.	MAF_USDA=2.459
NC_035098.1	8221274	.	G	C	.	.	MAF_INRAE=11.667;MAF_USDA=9.412
NC_035098.1	8221349	.	A	C	.	.	MAF_USDA=2.459
NC_035098.1	8221355	.	G	T	.	.	MAF_USDA=3.279
NC_035098.1	8221363	.	G	T	.	.	MAF_INRAE=19.62;MAF_USDA=8.824
NC_035098.1	8221409	.	T	A	.	.	MAF_INRAE=3.333;MAF_USDA=1.765
NC_035098.1	8221454	.	T	C	.	.	MAF_INRAE=31.013;MAF_USDA=47.059
NC_035098.1	8221479	.	G	A	.	.	MAF_USDA=11.176
NC_035098.1	8221516	.	T	G	.	.	MAF_INRAE=9.494;MAF_USDA=4.918
NC_035098.1	8221604	.	T	G	.	.	MAF_USDA=10.588
NC_035098.1	8221664	.	T	A	.	.	MAF_INRAE=18.987;MAF_USDA=7.647
NC_035098.1	8221685	.	A	T	.	.	MAF_INRAE=4.167;MAF_USDA=1.765
NC_035098.1	8221689	.	C	T	.	.	MAF_USDA=4.098
NC_035098.1	8221720	.	G	A	.	.	MAF_USDA=4.098
NC_035098.1	8221721	.	G	A	.	.	MAF_USDA=4.098
NC_035098.1	8221745	.	A	C	.	.	MAF_USDA=11.176
NC_035098.1	8221833	.	T	A	.	.	MAF_USDA=10.0
NC_035098.1	8221867	.	G	A	.	.	MAF_USDA=4.098
NC_035098.1	8221885	.	G	A	.	.	MAF_USDA=4.167
NC_035098.1	8221956	.	A	G	.	.	MAF_INRAE=16.667;MAF_USDA=25.0
NC_035098.1	8222011	.	T	C	.	.	MAF_USDA=11.176
NC_035098.1	8222023	.	A	T	.	.	MAF_USDA=11.176
NC_035098.1	8222028	.	T	C	.	.	MAF_USDA=11.176
NC_035098.1	8222094	.	A	G	.	.	MAF_USDA=14.118
NC_035098.1	8222127	.	G	T	.	.	MAF_USDA=18.824
NC_035098.1	8222134	.	A	G	.	.	MAF_USDA=1.639
NC_035098.1	8222188	.	G	A	.	.	MAF_USDA=2.459
NC_035098.1	8222219	.	C	G	.	.	MAF_USDA=4.167
NC_035098.1	8222256	.	T	A	.	.	MAF_USDA=2.459
NC_035098.1	8222269	.	A	C	.	.	MAF_INRAE=25.316;MAF_USDA=19.412
NC_035098.1	8222295	.	A	C	.	.	MAF_USDA=2.459
NC_035098.1	8222305	.	C	T	.	.	MAF_INRAE=31.013;MAF_USDA=38.235
NC_035098.1	8222306	.	T	A	.	.	MAF_USDA=14.706
NC_035098.1	8222351	.	C	T	.	.	MAF_USDA=16.667
NC_035098.1	8222359	.	A	T	.	.	MAF_USDA=1.639
NC_035098.1	8222380	.	T	A	.	.	MAF_USDA=3.529
NC_035098.1	8222382	.	A	T	.	.	MAF_USDA=15.882
NC_035098.1	8222383	.	A	C	.	.	MAF_USDA=15.882
NC_035098.1	8222390	.	T	C	.	.	MAF_USDA=15.294
NC_035098.1	8222541	.	A	G	.	.	MAF_INRAE=17.089;MAF_USDA=9.016
NC_035098.1	8222543	.	C	G	.	.	MAF_INRAE=30.38
NC_035098.1	8222547	.	C	A	.	.	MAF_INRAE=25.0
NC_035098.1	8222563	.	A	T	.	.	MAF_INRAE=44.304;MAF_USDA=24.706
NC_035098.1	8222568	.	T	C	.	.	MAF_USDA=2.459
NC_035098.1	8222597	.	A	G	.	.	MAF_INRAE=19.62;MAF_USDA=15.294
NC_035098.1	8222608	.	C	T	.	.	MAF_USDA=7.377
NC_035098.1	8222701	.	T	C	.	.	MAF_INRAE=16.456;MAF_USDA=13.115
NC_035098.1	8222749	.	T	G	.	.	MAF_INRAE=27.215;MAF_USDA=38.824
NC_035098.1	8222777	.	C	T	.	.	MAF_USDA=2.459
NC_035098.1	8222830	.	G	C	.	.	MAF_INRAE=15.823;MAF_USDA=16.393
NC_035098.1	8222843	.	G	C	.	.	MAF_USDA=3.279
NC_035098.1	8222889	.	G	T	.	.	MAF_INRAE=46.667;MAF_USDA=16.471
NC_035098.1	8222893	.	T	C	.	.	MAF_USDA=12.941
NC_035098.1	8222986	.	G	A	.	.	MAF_USDA=1.639
NC_035098.1	8223006	.	C	A	.	.	MAF_USDA=8.197
NC_035098.1	8223021	.	G	A	.	.	MAF_INRAE=11.667
NC_035098.1	8223027	.	T	C	.	.	MAF_USDA=13.529
NC_035098.1	8223037	.	C	T	.	.	MAF_USDA=2.459
NC_035098.1	8223059	.	G	A	.	.	MAF_INRAE=11.667;MAF_USDA=10.0
NC_035098.1	8223069	.	C	T	.	.	MAF_USDA=2.459
NC_035098.1	8223124	.	G	A	.	.	MAF_USDA=11.765
NC_035098.1	8223168	.	T	C	.	.	MAF_INRAE=20.886;MAF_USDA=40.588
NC_035098.1	8223194	.	C	A	.	.	MAF_USDA=12.353
NC_035098.1	8223205	.	T	A	.	.	MAF_USDA=3.012
NC_035098.1	8223223	.	G	T	.	.	MAF_USDA=2.459
NC_035098.1	8223243	.	A	T	.	.	MAF_INRAE=34.167;MAF_USDA=3.529
NC_035098.1	8223250	.	A	G	.	.	MAF_USDA=5.294
NC_035098.1	8223251	.	G	T	.	.	MAF_USDA=11.765
NC_035098.1	8223262	.	A	C	.	.	MAF_INRAE=9.494;MAF_USDA=22.131
NC_035098.1	8223288	.	C	T	.	.	MAF_USDA=11.176
NC_035098.1	8223400	.	G	T	.	.	MAF_USDA=2.459
NC_035098.1	8223420	.	G	C	.	.	MAF_USDA=1.639
NC_035098.1	8223466	.	C	T	.	.	MAF_USDA=4.098
NC_035098.1	8223489	.	G	T	.	.	MAF_USDA=16.667
NC_035098.1	8223514	.	C	T	.	.	MAF_USDA=3.279
NC_035098.1	8223560	.	C	A	.	.	MAF_INRAE=20.253;MAF_USDA=43.976
NC_035098.1	8223565	.	T	A	.	.	MAF_INRAE=20.253
NC_035098.1	8223602	.	C	A	.	.	MAF_INRAE=20.886;MAF_USDA=48.235
NC_035098.1	8223717	.	C	A	.	.	MAF_INRAE=11.667;MAF_USDA=9.412
NC_035098.1	8223725	.	G	C	.	.	MAF_USDA=4.918
NC_035098.1	8223759	.	T	G	.	.	MAF_USDA=4.918
NC_035098.1	8223786	.	G	T	.	.	MAF_USDA=1.176
NC_035098.1	8223808	.	G	T	.	.	MAF_USDA=1.639
NC_035098.1	8223842	.	T	A	.	.	MAF_USDA=3.279
NC_035098.1	8223955	.	A	G	.	.	MAF_USDA=3.333
NC_035098.1	8223977	.	A	G	.	.	MAF_INRAE=25.316;MAF_USDA=29.167
NC_035098.1	8223991	.	A	T	.	.	MAF_INRAE=26.582;MAF_USDA=38.824
NC_035098.1	8224024	.	C	T	.	.	MAF_INRAE=26.582;MAF_USDA=38.235
NC_035098.1	8224066	.	A	G	.	.	MAF_USDA=11.176
NC_035098.1	8224091	.	C	T	.	.	MAF_USDA=4.918
NC_035098.1	8224186	.	C	T	.	.	MAF_INRAE=11.667
NC_035098.1	8224241	.	A	C	.	.	MAF_INRAE=11.667;MAF_USDA=11.765
NC_035098.1	8224265	.	A	T	.	.	MAF_USDA=4.098
NC_035098.1	8224463	.	T	C	.	.	MAF_USDA=7.377
NC_035098.1	8224525	.	T	C	.	.	MAF_USDA=2.459
NC_035098.1	8224538	.	G	T	.	.	MAF_INRAE=25.949
NC_035098.1	8224560	.	T	G	.	.	MAF_USDA=4.706
NC_035098.1	8224561	.	G	A	.	.	MAF_USDA=5.882
NC_035098.1	8224706	.	A	G	.	.	MAF_USDA=12.941
NC_035098.1	8224707	.	G	C	.	.	MAF_USDA=3.279
NC_035098.1	8224761	.	G	T	.	.	MAF_USDA=4.918
NC_035098.1	8224777	.	G	A	.	.	MAF_USDA=1.639
NC_035098.1	8224788	.	A	C	.	.	MAF_INRAE=47.368
NC_035098.1	8224791	.	A	G	.	.	MAF_USDA=3.279
NC_035098.1	8224820	.	C	T	.	.	MAF_USDA=4.918
NC_035098.1	8224922	.	C	T	.	.	MAF_USDA=16.667
NC_035098.1	8225004	.	G	A	.	.	MAF_INRAE=37.5;MAF_USDA=4.706
NC_035098.1	8225016	.	A	C	.	.	MAF_USDA=13.529
NC_035098.1	8225018	.	A	T	.	.	MAF_USDA=13.529
NC_035098.1	8225037	.	A	G	.	.	MAF_USDA=3.279
NC_035098.1	8225096	.	A	G	.	.	MAF_INRAE=26.582;MAF_USDA=40.0
NC_035098.1	8225187	.	A	G	.	.	MAF_USDA=10.588
NC_035098.1	8225192	.	G	T	.	.	MAF_USDA=13.529
NC_035098.1	8225205	.	A	T	.	.	MAF_USDA=3.279
NC_035098.1	8225207	.	C	T	.	.	MAF_USDA=10.588
NC_035098.1	8225276	.	C	T	.	.	MAF_USDA=4.167
NC_035098.1	8225365	.	C	T	.	.	MAF_INRAE=27.215;MAF_USDA=38.824
NC_035098.1	8225479	.	C	A	.	.	MAF_USDA=3.279
NC_035098.1	8225508	.	C	T	.	.	MAF_USDA=1.765
NC_035098.1	8225630	.	C	T	.	.	MAF_INRAE=15.789
NC_035098.1	8225703	.	T	C	.	.	MAF_INRAE=11.667;MAF_USDA=15.882
NC_035098.1	8225722	.	G	A	.	.	MAF_USDA=5.882
NC_035098.1	8225764	.	G	A	.	.	MAF_USDA=4.098
NC_035098.1	8225783	.	A	C	.	.	MAF_USDA=3.279
NC_035098.1	8225784	.	T	A	.	.	MAF_USDA=3.279
NC_035098.1	8225794	.	A	C	.	.	MAF_USDA=1.639
NC_035098.1	8225823	.	C	A	.	.	MAF_USDA=8.235
NC_035098.1	8225855	.	C	T	.	.	MAF_USDA=4.706
NC_035098.1	8225921	.	A	G	.	.	MAF_INRAE=27.215;MAF_USDA=48.824
NC_035098.1	8227265	.	G	T	.	.	MAF_USDA=1.639
NC_035098.1	8227272	.	C	T	.	.	MAF_USDA=18.75
NC_035098.1	8227285	.	T	A	.	.	MAF_USDA=41.667
NC_035098.1	8227333	.	T	C	.	.	MAF_USDA=8.235
NC_035098.1	8227345	.	C	T	.	.	MAF_USDA=1.667
NC_035098.1	8227356	.	G	C	.	.	MAF_USDA=1.765
NC_035098.1	8227383	.	C	T	.	.	MAF_USDA=7.831
NC_035098.1	8227428	.	C	T	.	.	MAF_USDA=16.471
NC_035098.1	8227430	.	C	T	.	.	MAF_USDA=7.647
NC_035098.1	8227438	.	A	T	.	.	MAF_INRAE=2.5
NC_035098.1	8227446	.	A	C	.	.	MAF_INRAE=4.167;MAF_USDA=3.279
NC_035098.1	8227459	.	G	A	.	.	MAF_USDA=2.459
NC_035098.1	8227485	.	C	A	.	.	MAF_INRAE=10.0;MAF_USDA=41.071
NC_035098.1	8227526	.	T	A	.	.	MAF_INRAE=16.456;MAF_USDA=15.294
NC_035098.1	8227556	.	C	T	.	.	MAF_USDA=5.882
NC_035098.1	8227600	.	C	A	.	.	MAF_USDA=5.738
NC_035098.1	8227652	.	G	T	.	.	MAF_USDA=9.016
NC_035098.1	8227719	.	T	C	.	.	MAF_USDA=4.098
NC_035098.1	8227744	.	A	G	.	.	MAF_USDA=7.059
NC_035098.1	8227765	.	G	A	.	.	MAF_USDA=1.639
NC_035098.1	8227773	.	G	T	.	.	MAF_INRAE=25.949;MAF_USDA=18.824
NC_035098.1	8227782	.	T	C	.	.	MAF_INRAE=17.089;MAF_USDA=25.294
NC_035098.1	8227805	.	A	T	.	.	MAF_USDA=3.279
NC_035098.1	8227835	.	A	G	.	.	MAF_INRAE=29.747;MAF_USDA=44.118
NC_035098.1	8227864	.	G	A	.	.	MAF_INRAE=29.747;MAF_USDA=37.647
NC_035098.1	8227943	.	T	C	.	.	MAF_INRAE=19.62;MAF_USDA=31.176
NC_035098.1	8227972	.	A	G	.	.	MAF_USDA=4.098
NC_035098.1	8227991	.	T	A	.	.	MAF_INRAE=29.747;MAF_USDA=34.706
NC_035098.1	8228113	.	T	G	.	.	MAF_INRAE=30.38;MAF_USDA=35.882
NC_035098.1	8228259	.	G	A	.	.	MAF_USDA=5.738
NC_035098.1	8228377	.	C	T	.	.	MAF_USDA=3.279
NC_035098.1	8228382	.	A	T	.	.	MAF_INRAE=29.747;MAF_USDA=35.882
NC_035098.1	8228498	.	T	C	.	.	MAF_INRAE=30.38;MAF_USDA=34.118
NC_035098.1	8228541	.	C	T	.	.	MAF_USDA=1.639
NC_035098.1	8228582	.	G	A	.	.	MAF_INRAE=24.684;MAF_USDA=29.167
NC_035098.1	8228584	.	T	A	.	.	MAF_USDA=47.917
NC_035098.1	8228640	.	C	T	.	.	MAF_INRAE=11.667;MAF_USDA=26.471
NC_035098.1	8228690	.	G	A	.	.	MAF_USDA=4.167
NC_035098.1	8228810	.	C	A	.	.	MAF_INRAE=29.747;MAF_USDA=34.706
NC_035098.1	8228882	.	T	A	.	.	MAF_INRAE=29.747;MAF_USDA=35.294
NC_035098.1	8228942	.	T	A	.	.	MAF_USDA=5.882
NC_035098.1	8228967	.	A	G	.	.	MAF_USDA=11.176
NC_035098.1	8229041	.	C	T	.	.	MAF_USDA=6.471
NC_035098.1	8229169	.	C	A	.	.	MAF_INRAE=30.38;MAF_USDA=35.294
NC_035098.1	8229194	.	A	G	.	.	MAF_INRAE=10.0;MAF_USDA=38.824
NC_035098.1	8229217	.	A	G	.	.	MAF_USDA=6.471
NC_035098.1	8229382	.	G	A	.	.	MAF_USDA=6.024
NC_035098.1	8229392	.	G	A	.	.	MAF_INRAE=7.5
NC_035098.1	8229455	.	C	T	.	.	MAF_INRAE=4.167;MAF_USDA=3.333
NC_035098.1	8229474	.	C	T	.	.	MAF_USDA=5.882
NC_035098.1	8229529	.	G	A	.	.	MAF_INRAE=9.167;MAF_USDA=32.941
NC_035098.1	8229674	.	C	A	.	.	MAF_INRAE=11.667;MAF_USDA=31.765
NC_035098.1	8229675	.	C	T	.	.	MAF_INRAE=1.667
NC_035098.1	8229710	.	G	T	.	.	MAF_INRAE=19.62;MAF_USDA=25.882
NC_035098.1	8229723	.	G	A	.	.	MAF_INRAE=19.62;MAF_USDA=32.353
NC_035098.1	8229734	.	G	A	.	.	MAF_INRAE=19.62;MAF_USDA=32.353
NC_035098.1	8229748	.	A	C	.	.	MAF_USDA=14.583
NC_035098.1	8229750	.	T	G	.	.	MAF_INRAE=11.667;MAF_USDA=31.765
NC_035098.1	8229787	.	G	A	.	.	MAF_INRAE=11.667;MAF_USDA=31.765
NC_035098.1	8229816	.	T	C	.	.	MAF_USDA=2.459
NC_035098.1	8229820	.	A	C	.	.	MAF_USDA=8.333
NC_035098.1	8229837	.	T	C	.	.	MAF_USDA=10.417
NC_035098.1	8229838	.	G	A	.	.	MAF_USDA=16.667
NC_035098.1	8229843	.	A	C	.	.	MAF_USDA=16.667
NC_035098.1	8229848	.	T	G	.	.	MAF_INRAE=29.747;MAF_USDA=42.353
NC_035098.1	8229874	.	C	A	.	.	MAF_USDA=4.098
NC_035098.1	8229894	.	C	T	.	.	MAF_INRAE=11.667;MAF_USDA=32.941
NC_035098.1	8229911	.	G	A	.	.	MAF_USDA=1.639
NC_035098.1	8229969	.	C	A	.	.	MAF_USDA=1.639
NC_035098.1	8230028	.	G	A	.	.	MAF_USDA=5.882
NC_035098.1	8230035	.	C	T	.	.	MAF_INRAE=19.62;MAF_USDA=24.118
NC_035098.1	8230086	.	C	A	.	.	MAF_USDA=5.882
NC_035098.1	8230113	.	T	G	.	.	MAF_INRAE=19.62;MAF_USDA=25.294
NC_035098.1	8230222	.	C	A	.	.	MAF_USDA=41.667
NC_035098.1	8230265	.	A	C	.	.	MAF_USDA=5.952
NC_035098.1	8230272	.	A	T	.	.	MAF_INRAE=29.114;MAF_USDA=42.857
NC_035098.1	8230293	.	A	G	.	.	MAF_USDA=5.0
NC_035098.1	8230423	.	G	T	.	.	MAF_USDA=11.905
NC_035098.1	8230519	.	C	A	.	.	MAF_USDA=2.5
NC_035098.1	8230585	.	C	T	.	.	MAF_USDA=3.279
NC_035098.1	8230596	.	C	A	.	.	MAF_USDA=4.167
NC_035098.1	8230652	.	A	G	.	.	MAF_INRAE=16.456;MAF_USDA=7.377
NC_035098.1	8230665	.	A	C	.	.	MAF_INRAE=29.747;MAF_USDA=35.882
NC_035098.1	8230732	.	G	A	.	.	MAF_INRAE=20.253;MAF_USDA=15.882
NC_035098.1	8230744	.	G	A	.	.	MAF_USDA=5.882
NC_035098.1	8230816	.	T	C	.	.	MAF_INRAE=30.38;MAF_USDA=47.059
NC_035098.1	8230832	.	C	T	.	.	MAF_INRAE=11.667
NC_035098.1	8230833	.	C	A	.	.	MAF_INRAE=16.456;MAF_USDA=9.412
NC_035098.1	8230916	.	T	C	.	.	MAF_INRAE=10.833;MAF_USDA=10.119
NC_035098.1	8230955	.	G	T	.	.	MAF_USDA=43.75
NC_035098.1	8230996	.	C	A	.	.	MAF_USDA=20.833
NC_035098.1	8231194	.	C	A	.	.	MAF_INRAE=16.456;MAF_USDA=3.279
NC_035098.1	8231195	.	A	C	.	.	MAF_INRAE=15.833;MAF_USDA=12.353
NC_035098.1	8231203	.	T	C	.	.	MAF_USDA=3.279
NC_035098.1	8231235	.	A	C	.	.	MAF_USDA=3.279
NC_035098.1	8231357	.	C	T	.	.	MAF_USDA=3.279
NC_035098.1	8231437	.	T	G	.	.	MAF_INRAE=24.051;MAF_USDA=17.647
NC_035098.1	8231645	.	C	T	.	.	MAF_INRAE=29.747;MAF_USDA=41.176
NC_035098.1	8231646	.	C	G	.	.	MAF_INRAE=5.0;MAF_USDA=2.353
NC_035098.1	8231674	.	T	G	.	.	MAF_USDA=2.083
NC_035098.1	8231737	.	A	C	.	.	MAF_INRAE=16.456;MAF_USDA=25.294
NC_035098.1	8231745	.	C	A	.	.	MAF_USDA=3.529
NC_035098.1	8231766	.	T	C	.	.	MAF_INRAE=30.38;MAF_USDA=40.588
NC_035098.1	8231946	.	G	A	.	.	MAF_INRAE=29.747;MAF_USDA=35.882
NC_035098.1	8231962	.	G	A	.	.	MAF_USDA=6.471
NC_035098.1	8232002	.	C	G	.	.	MAF_USDA=6.25
NC_035098.1	8232004	.	G	A	.	.	MAF_USDA=7.647
NC_035098.1	8232091	.	A	G	.	.	MAF_USDA=5.833
NC_035098.1	8232092	.	G	T	.	.	MAF_USDA=8.333
NC_035098.1	8232133	.	T	C	.	.	MAF_USDA=37.5
NC_035098.1	8232138	.	G	T	.	.	MAF_USDA=3.279
NC_035098.1	8232146	.	T	C	.	.	MAF_USDA=19.672
NC_035098.1	8232735	.	G	A	.	.	MAF_INRAE=15.789
NC_035098.1	8232736	.	C	T	.	.	MAF_USDA=4.098
NC_035098.1	8232768	.	T	C	.	.	MAF_INRAE=42.105;MAF_USDA=38.824
NC_035098.1	8232834	.	G	T	.	.	MAF_USDA=6.557
NC_035098.1	8232907	.	A	T	.	.	MAF_USDA=3.279
NC_035098.1	8232934	.	C	T	.	.	MAF_USDA=8.824
NC_035098.1	8232966	.	T	C	.	.	MAF_USDA=11.176
NC_035098.1	8233081	.	G	T	.	.	MAF_INRAE=11.667;MAF_USDA=9.412
NC_035098.1	8233115	.	A	T	.	.	MAF_INRAE=15.833;MAF_USDA=15.882
NC_035098.1	8233131	.	G	A	.	.	MAF_USDA=2.459
NC_035098.1	8233141	.	G	A	.	.	MAF_INRAE=2.5;MAF_USDA=2.083
NC_035098.1	8233214	.	C	A	.	.	MAF_USDA=12.5
NC_035098.1	8233238	.	A	T	.	.	MAF_USDA=25.882
NC_035098.1	8233314	.	C	T	.	.	MAF_USDA=6.667
NC_035098.1	8233347	.	A	T	.	.	MAF_INRAE=10.0;MAF_USDA=22.619
NC_035098.1	8233352	.	T	C	.	.	MAF_INRAE=17.5;MAF_USDA=1.19
NC_035098.1	8233395	.	C	A	.	.	MAF_USDA=12.353
NC_035098.1	8233491	.	C	T	.	.	MAF_INRAE=35.443;MAF_USDA=32.941
NC_035098.1	8233532	.	C	T	.	.	MAF_USDA=12.5
NC_035098.1	8233547	.	G	T	.	.	MAF_INRAE=33.544;MAF_USDA=9.524
NC_035098.1	8233594	.	C	T	.	.	MAF_USDA=2.941
NC_035098.1	8233603	.	G	C	.	.	MAF_USDA=3.279
NC_035098.1	8233706	.	G	C	.	.	MAF_INRAE=11.667;MAF_USDA=10.0
NC_035098.1	8233745	.	T	A	.	.	MAF_INRAE=25.316;MAF_USDA=29.167
NC_035098.1	8233750	.	C	A	.	.	MAF_INRAE=36.842
NC_035098.1	8233763	.	C	A	.	.	MAF_USDA=16.667
NC_035098.1	8233904	.	A	T	.	.	MAF_INRAE=33.544;MAF_USDA=14.118
NC_035098.1	8233930	.	G	C	.	.	MAF_INRAE=32.278;MAF_USDA=19.412
NC_035098.1	8233958	.	A	C	.	.	MAF_INRAE=15.0;MAF_USDA=5.294
NC_035098.1	8234011	.	G	A	.	.	MAF_USDA=5.738
NC_035098.1	8234057	.	A	C	.	.	MAF_INRAE=47.368
NC_035098.1	8234078	.	C	G	.	.	MAF_INRAE=39.873;MAF_USDA=40.588
NC_035098.1	8234095	.	T	A	.	.	MAF_USDA=11.765
NC_035098.1	8234262	.	C	A	.	.	MAF_USDA=5.738
NC_035098.1	8234293	.	A	C	.	.	MAF_INRAE=41.772;MAF_USDA=28.235
NC_035098.1	8234318	.	G	A	.	.	MAF_INRAE=15.789
NC_035098.1	8234380	.	A	G	.	.	MAF_INRAE=11.667;MAF_USDA=10.0
NC_035098.1	8234404	.	G	A	.	.	MAF_INRAE=11.667;MAF_USDA=10.588
NC_035098.1	8234482	.	T	A	.	.	MAF_USDA=7.647
NC_035098.1	8234591	.	A	C	.	.	MAF_INRAE=34.177;MAF_USDA=46.471
NC_035098.1	8234594	.	C	T	.	.	MAF_INRAE=6.962
NC_035098.1	8234629	.	T	A	.	.	MAF_INRAE=6.962
NC_035098.1	8234651	.	C	T	.	.	MAF_USDA=9.016
NC_035098.1	8234931	.	T	C	.	.	MAF_INRAE=32.5;MAF_USDA=37.647
NC_035098.1	8235069	.	A	G	.	.	MAF_INRAE=6.329
NC_035098.1	8235106	.	G	T	.	.	MAF_USDA=5.738
NC_035098.1	8235107	.	G	T	.	.	MAF_USDA=5.738
NC_035098.1	8235155	.	G	C	.	.	MAF_USDA=5.738
NC_035098.1	8235158	.	G	A	.	.	MAF_USDA=4.098
NC_035098.1	8235182	.	A	T	.	.	MAF_USDA=4.706
NC_035098.1	8235373	.	A	G	.	.	MAF_USDA=3.279
NC_035098.1	8235392	.	A	C	.	.	MAF_INRAE=10.833
NC_035098.1	8235398	.	A	C	.	.	MAF_INRAE=2.5
NC_035098.1	8235409	.	G	A	.	.	MAF_INRAE=5.0;MAF_USDA=2.353
NC_035098.1	8235493	.	C	T	.	.	MAF_INRAE=20.253;MAF_USDA=16.471
NC_035098.1	8235561	.	C	G	.	.	MAF_USDA=3.279
NC_035098.1	8235578	.	G	A	.	.	MAF_INRAE=14.167;MAF_USDA=4.118
NC_035098.1	8235621	.	G	A	.	.	MAF_USDA=4.918
NC_035098.1	8235731	.	C	A	.	.	MAF_INRAE=1.667;MAF_USDA=2.459
NC_035098.1	8235746	.	T	G	.	.	MAF_INRAE=6.329
NC_035098.1	8235781	.	G	T	.	.	MAF_USDA=5.882
NC_035098.1	8236384	.	A	G	.	.	MAF_USDA=6.471
NC_035098.1	8236388	.	T	C	.	.	MAF_USDA=4.918
NC_035098.1	8236559	.	G	A	.	.	MAF_USDA=13.115
NC_035098.1	8236624	.	T	A	.	.	MAF_USDA=4.167
NC_035098.1	8236650	.	C	T	.	.	MAF_INRAE=7.595
NC_035098.1	8236693	.	C	A	.	.	MAF_USDA=2.459
NC_035098.1	8236755	.	G	A	.	.	MAF_INRAE=22.5
NC_035098.1	8236757	.	T	C	.	.	MAF_USDA=6.557
NC_035098.1	8236817	.	A	G	.	.	MAF_INRAE=42.5;MAF_USDA=20.0
NC_035098.1	8236820	.	T	G	.	.	MAF_USDA=1.639
NC_035098.1	8236868	.	G	T	.	.	MAF_INRAE=14.167;MAF_USDA=4.118
NC_035098.1	8236896	.	A	G	.	.	MAF_INRAE=25.316;MAF_USDA=18.824
NC_035098.1	8237013	.	A	T	.	.	MAF_USDA=1.176
NC_035098.1	8237122	.	T	C	.	.	MAF_INRAE=9.494;MAF_USDA=19.672
NC_035098.1	8237123	.	A	G	.	.	MAF_INRAE=3.333;MAF_USDA=13.253
NC_035098.1	8237130	.	T	C	.	.	MAF_INRAE=9.494;MAF_USDA=19.672
NC_035098.1	8237169	.	A	T	.	.	MAF_USDA=2.459
NC_035098.1	8237268	.	G	A	.	.	MAF_USDA=2.41
NC_035098.1	8237313	.	C	T	.	.	MAF_USDA=6.557
NC_035098.1	8237404	.	T	C	.	.	MAF_INRAE=22.5
NC_035098.1	8237405	.	G	A	.	.	MAF_INRAE=11.667;MAF_USDA=11.31
NC_035098.1	8237479	.	T	C	.	.	MAF_INRAE=9.494;MAF_USDA=5.738
NC_035098.1	8237499	.	G	A	.	.	MAF_USDA=5.738
NC_035098.1	8237588	.	C	G	.	.	MAF_INRAE=15.833;MAF_USDA=20.455
NC_035098.1	8237590	.	A	T	.	.	MAF_INRAE=15.833;MAF_USDA=20.455
NC_035098.1	8237705	.	C	A	.	.	MAF_INRAE=6.962;MAF_USDA=2.459
NC_035098.1	8237722	.	T	A	.	.	MAF_USDA=2.459
NC_035098.1	8237860	.	G	A	.	.	MAF_USDA=2.459
NC_035098.1	8237873	.	C	T	.	.	MAF_INRAE=38.333;MAF_USDA=18.824
NC_035098.1	8237874	.	G	A	.	.	MAF_USDA=14.583
NC_035098.1	8237895	.	C	G	.	.	MAF_USDA=2.941
NC_035098.1	8237952	.	C	T	.	.	MAF_USDA=18.75
NC_035098.1	8238056	.	C	T	.	.	MAF_USDA=1.639
NC_035098.1	8238071	.	C	T	.	.	MAF_INRAE=24.167;MAF_USDA=4.098
NC_035098.1	8238111	.	G	A	.	.	MAF_USDA=5.294
NC_035098.1	8238259	.	G	C	.	.	MAF_USDA=1.639
NC_035098.1	8238317	.	A	G	.	.	MAF_USDA=10.588
NC_035098.1	8238336	.	C	G	.	.	MAF_USDA=10.0
NC_035098.1	8238356	.	G	A	.	.	MAF_USDA=11.31
NC_035098.1	8238363	.	C	G	.	.	MAF_USDA=8.696
NC_035098.1	8238679	.	A	T	.	.	MAF_INRAE=2.5
NC_035098.1	8238682	.	C	T	.	.	MAF_USDA=2.459
NC_035098.1	8238717	.	A	T	.	.	MAF_INRAE=17.5;MAF_USDA=8.929
NC_035098.1	8238766	.	T	C	.	.	MAF_INRAE=47.368;MAF_USDA=49.405
NC_035098.1	8238769	.	T	C	.	.	MAF_USDA=46.951
NC_035098.1	8238794	.	A	G	.	.	MAF_USDA=4.918
NC_035098.1	8239070	.	A	T	.	.	MAF_USDA=47.727
NC_035098.1	8239109	.	T	A	.	.	MAF_USDA=22.727
NC_035098.1	8239167	.	C	A	.	.	MAF_USDA=7.143
NC_035098.1	8239188	.	T	A	.	.	MAF_USDA=29.545
NC_035098.1	8239316	.	T	C	.	.	MAF_INRAE=10.526
NC_035098.1	8239422	.	C	G	.	.	MAF_USDA=6.25
NC_035098.1	8239427	.	A	G	.	.	MAF_USDA=5.294
NC_035098.1	8239439	.	T	G	.	.	MAF_USDA=40.588
NC_035098.1	8239440	.	A	C	.	.	MAF_USDA=25.294
NC_035098.1	8239465	.	G	A	.	.	MAF_USDA=2.353
NC_035098.1	8239519	.	T	C	.	.	MAF_USDA=29.412
NC_035098.1	8239542	.	A	G	.	.	MAF_USDA=1.639
NC_035098.1	8239646	.	G	T	.	.	MAF_INRAE=2.5
NC_035098.1	8239667	.	A	C	.	.	MAF_USDA=6.471
NC_035098.1	8239754	.	C	A	.	.	MAF_USDA=2.5
NC_035098.1	8239755	.	T	G	.	.	MAF_USDA=2.5
NC_035098.1	8239758	.	C	T	.	.	MAF_INRAE=2.5
NC_035098.1	8239782	.	G	T	.	.	MAF_USDA=6.471
NC_035098.1	8239822	.	C	G	.	.	MAF_USDA=10.588
NC_035098.1	8239862	.	C	T	.	.	MAF_USDA=11.475
NC_035098.1	8239999	.	T	G	.	.	MAF_USDA=3.279
NC_035098.1	8240001	.	T	C	.	.	MAF_INRAE=5.063;MAF_USDA=2.459
NC_035098.1	8240024	.	A	T	.	.	MAF_INRAE=20.0;MAF_USDA=25.882
NC_035098.1	8240030	.	A	G	.	.	MAF_INRAE=46.835;MAF_USDA=43.529
NC_035098.1	8240056	.	C	G	.	.	MAF_USDA=5.738
NC_035098.1	8240098	.	T	A	.	.	MAF_USDA=3.279
NC_035098.1	8240099	.	C	T	.	.	MAF_USDA=10.0
NC_035098.1	8240121	.	C	T	.	.	MAF_USDA=1.639
NC_035098.1	8240139	.	T	C	.	.	MAF_INRAE=34.81;MAF_USDA=45.882
NC_035098.1	8240140	.	A	T	.	.	MAF_INRAE=22.5;MAF_USDA=11.176
NC_035098.1	8240151	.	T	C	.	.	MAF_USDA=5.882
NC_035098.1	8240160	.	T	A	.	.	MAF_INRAE=20.886;MAF_USDA=2.459
NC_035098.1	8240184	.	T	C	.	.	MAF_USDA=4.098
NC_035098.1	8240197	.	A	G	.	.	MAF_INRAE=25.316;MAF_USDA=18.824
NC_035098.1	8240235	.	C	T	.	.	MAF_INRAE=35.0;MAF_USDA=14.118
NC_035098.1	8240248	.	A	T	.	.	MAF_USDA=3.529
NC_035098.1	8240296	.	T	A	.	.	MAF_INRAE=25.316;MAF_USDA=27.083
NC_035098.1	8240298	.	T	A	.	.	MAF_INRAE=27.848;MAF_USDA=8.475
NC_035098.1	8240334	.	G	A	.	.	MAF_INRAE=36.709;MAF_USDA=50.0
NC_035098.1	8240343	.	A	G	.	.	MAF_INRAE=36.709;MAF_USDA=50.0
NC_035098.1	8240393	.	A	C	.	.	MAF_INRAE=16.456;MAF_USDA=23.529
NC_035098.1	8240429	.	A	G	.	.	MAF_INRAE=43.038;MAF_USDA=33.607
NC_035098.1	8240461	.	G	C	.	.	MAF_INRAE=28.481;MAF_USDA=25.294
NC_035098.1	8240523	.	G	A	.	.	MAF_INRAE=10.759
NC_035098.1	8240563	.	G	C	.	.	MAF_INRAE=23.333;MAF_USDA=6.25
NC_035098.1	8240579	.	G	A	.	.	MAF_INRAE=22.152;MAF_USDA=37.059
NC_035098.1	8240607	.	A	G	.	.	MAF_USDA=2.459
NC_035098.1	8240610	.	T	C	.	.	MAF_INRAE=20.253;MAF_USDA=20.588
NC_035098.1	8240624	.	C	T	.	.	MAF_USDA=16.393
NC_035098.1	8240630	.	C	A	.	.	MAF_INRAE=14.167;MAF_USDA=8.333
NC_035098.1	8240631	.	A	G	.	.	MAF_INRAE=23.333;MAF_USDA=6.471
NC_035098.1	8240672	.	T	G	.	.	MAF_INRAE=17.722;MAF_USDA=21.176
NC_035098.1	8240675	.	G	T	.	.	MAF_INRAE=10.0;MAF_USDA=21.176
NC_035098.1	8240709	.	A	C	.	.	MAF_INRAE=17.722;MAF_USDA=18.452
NC_035098.1	8240710	.	G	A	.	.	MAF_INRAE=10.0;MAF_USDA=18.452
NC_035098.1	8240720	.	C	G	.	.	MAF_USDA=2.459
NC_035098.1	8240733	.	A	T	.	.	MAF_USDA=1.639
NC_035098.1	8240826	.	C	T	.	.	MAF_INRAE=5.0;MAF_USDA=7.647
NC_035098.1	8240858	.	G	A	.	.	MAF_INRAE=21.667
NC_035098.1	8240954	.	A	T	.	.	MAF_INRAE=13.333;MAF_USDA=26.471
NC_035098.1	8240973	.	T	A	.	.	MAF_INRAE=17.722;MAF_USDA=22.353
NC_035098.1	8240990	.	A	T	.	.	MAF_USDA=4.918
NC_035098.1	8241085	.	A	C	.	.	MAF_INRAE=11.667;MAF_USDA=25.294
NC_035098.1	8241228	.	C	A	.	.	MAF_USDA=10.588
NC_035098.1	8241244	.	C	T	.	.	MAF_USDA=2.459
NC_035098.1	8241267	.	G	T	.	.	MAF_USDA=2.459
NC_035098.1	8241268	.	A	T	.	.	MAF_USDA=2.459
NC_035098.1	8241270	.	C	T	.	.	MAF_USDA=2.459
NC_035098.1	8241284	.	C	G	.	.	MAF_USDA=4.918
NC_035098.1	8241294	.	A	C	.	.	MAF_USDA=1.639
NC_035098.1	8241341	.	T	G	.	.	MAF_USDA=1.639
NC_035098.1	8241431	.	A	G	.	.	MAF_USDA=5.882
NC_035098.1	8241432	.	G	T	.	.	MAF_USDA=4.167
NC_035098.1	8241479	.	A	C	.	.	MAF_USDA=1.639
NC_035098.1	8241500	.	C	T	.	.	MAF_INRAE=6.962;MAF_USDA=9.412
NC_035098.1	8241519	.	T	C	.	.	MAF_USDA=6.557
NC_035098.1	8241525	.	A	T	.	.	MAF_USDA=2.459
NC_035098.1	8241567	.	T	G	.	.	MAF_USDA=7.377
NC_035098.1	8241585	.	A	T	.	.	MAF_INRAE=6.667;MAF_USDA=12.941
NC_035098.1	8241665	.	C	A	.	.	MAF_USDA=7.059
NC_035098.1	8241668	.	T	G	.	.	MAF_USDA=5.882
NC_035098.1	8241673	.	G	A	.	.	MAF_USDA=1.176
NC_035098.1	8241687	.	G	C	.	.	MAF_USDA=3.529
NC_035098.1	8241688	.	G	A	.	.	MAF_USDA=2.353
NC_035098.1	8241703	.	T	C	.	.	MAF_INRAE=8.861;MAF_USDA=7.059
NC_035098.1	8241708	.	T	G	.	.	MAF_USDA=8.824
NC_035098.1	8241714	.	T	A	.	.	MAF_INRAE=16.667;MAF_USDA=10.0
NC_035098.1	8241715	.	A	T	.	.	MAF_USDA=4.098
NC_035098.1	8241724	.	A	T	.	.	MAF_USDA=2.459
NC_035098.1	8241726	.	C	T	.	.	MAF_INRAE=1.667
NC_035098.1	8241727	.	G	A	.	.	MAF_USDA=3.279
NC_035098.1	8241744	.	C	T	.	.	MAF_USDA=8.197
NC_035098.1	8241769	.	G	T	.	.	MAF_INRAE=10.526
NC_035098.1	8241847	.	A	T	.	.	MAF_USDA=1.639
NC_035098.1	8241881	.	C	T	.	.	MAF_USDA=1.639
NC_035098.1	8242062	.	T	A	.	.	MAF_USDA=2.083
NC_035098.1	8242074	.	A	C	.	.	MAF_USDA=2.459
NC_035098.1	8242085	.	G	A	.	.	MAF_USDA=3.279
NC_035098.1	8242143	.	G	T	.	.	MAF_INRAE=48.101;MAF_USDA=30.0
NC_035098.1	8242154	.	G	A	.	.	MAF_INRAE=9.494;MAF_USDA=5.738
NC_035098.1	8242220	.	A	G	.	.	MAF_INRAE=11.667;MAF_USDA=10.588
NC_035098.1	8242314	.	G	A	.	.	MAF_INRAE=9.494;MAF_USDA=4.918
NC_035098.1	8242328	.	A	G	.	.	MAF_INRAE=10.833;MAF_USDA=10.0
NC_035098.1	8242552	.	C	A	.	.	MAF_INRAE=47.368;MAF_USDA=45.882
NC_035098.1	8242556	.	A	G	.	.	MAF_USDA=5.738
NC_035098.1	8242606	.	T	C	.	.	MAF_USDA=8.235
NC_035098.1	8242619	.	G	A	.	.	MAF_USDA=1.639
NC_035098.1	8242638	.	C	T	.	.	MAF_USDA=3.529
NC_035098.1	8242639	.	G	A	.	.	MAF_INRAE=8.333
NC_035098.1	8242716	.	C	G	.	.	MAF_USDA=1.639
NC_035098.1	8242720	.	G	A	.	.	MAF_USDA=8.824
NC_035098.1	8242853	.	C	T	.	.	MAF_INRAE=14.167;MAF_USDA=3.529
NC_035098.1	8242859	.	T	C	.	.	MAF_INRAE=9.494;MAF_USDA=8.235
NC_035098.1	8242870	.	C	T	.	.	MAF_INRAE=16.667;MAF_USDA=12.353
NC_035098.1	8242997	.	A	G	.	.	MAF_USDA=1.639
NC_035098.1	8243068	.	A	T	.	.	MAF_USDA=2.941
NC_035098.1	8243077	.	A	G	.	.	MAF_USDA=2.459
NC_035098.1	8243083	.	C	T	.	.	MAF_INRAE=25.316;MAF_USDA=18.235
NC_035098.1	8243145	.	G	C	.	.	MAF_INRAE=46.835;MAF_USDA=37.5
NC_035098.1	8243187	.	T	C	.	.	MAF_INRAE=16.667;MAF_USDA=14.286
NC_035098.1	8243234	.	C	A	.	.	MAF_USDA=5.952
NC_035098.1	8243243	.	T	C	.	.	MAF_INRAE=16.667;MAF_USDA=26.786
NC_035098.1	8243374	.	T	A	.	.	MAF_INRAE=27.5;MAF_USDA=24.118
NC_035098.1	8243456	.	C	A	.	.	MAF_INRAE=15.833;MAF_USDA=9.412
NC_035098.1	8243472	.	G	A	.	.	MAF_INRAE=15.833;MAF_USDA=20.0
NC_035098.1	8243493	.	A	C	.	.	MAF_INRAE=15.833;MAF_USDA=20.588
NC_035098.1	8243541	.	T	A	.	.	MAF_USDA=1.639
NC_035098.1	8243591	.	C	G	.	.	MAF_INRAE=9.494;MAF_USDA=3.279
NC_035098.1	8243611	.	G	T	.	.	MAF_INRAE=9.494;MAF_USDA=3.279
NC_035098.1	8243661	.	T	C	.	.	MAF_INRAE=9.494;MAF_USDA=5.738
NC_035098.1	8243758	.	T	G	.	.	MAF_INRAE=16.667;MAF_USDA=17.213
NC_035098.1	8243760	.	A	T	.	.	MAF_INRAE=10.759;MAF_USDA=10.0
NC_035098.1	8243780	.	G	T	.	.	MAF_INRAE=39.167;MAF_USDA=35.294
NC_035098.1	8243818	.	G	A	.	.	MAF_INRAE=22.5
NC_035098.1	8243917	.	A	C	.	.	MAF_INRAE=16.667;MAF_USDA=33.529
NC_035098.1	8243933	.	G	T	.	.	MAF_INRAE=9.494;MAF_USDA=5.738
NC_035098.1	8244028	.	C	T	.	.	MAF_INRAE=6.962
NC_035098.1	8244069	.	T	C	.	.	MAF_USDA=5.294
NC_035098.1	8244084	.	T	C	.	.	MAF_INRAE=22.785;MAF_USDA=42.941
NC_035098.1	8244089	.	C	A	.	.	MAF_INRAE=6.962;MAF_USDA=3.529
NC_035098.1	8244121	.	G	A	.	.	MAF_INRAE=20.0;MAF_USDA=1.176
NC_035098.1	8244131	.	C	A	.	.	MAF_USDA=11.176
NC_035098.1	8244134	.	C	G	.	.	MAF_INRAE=20.0
NC_035098.1	8244136	.	C	T	.	.	MAF_INRAE=2.5;MAF_USDA=6.557
NC_035098.1	8244141	.	A	G	.	.	MAF_INRAE=20.833;MAF_USDA=6.471
NC_035098.1	8244148	.	C	A	.	.	MAF_INRAE=18.333;MAF_USDA=11.765
NC_035098.1	8244153	.	C	T	.	.	MAF_USDA=19.412
NC_035098.1	8244154	.	A	G	.	.	MAF_USDA=37.647
NC_035098.1	8244155	.	C	T	.	.	MAF_USDA=17.059
NC_035098.1	8244156	.	G	A	.	.	MAF_USDA=20.588
NC_035098.1	8244162	.	G	A	.	.	MAF_INRAE=38.608;MAF_USDA=41.176
NC_035098.1	8244170	.	C	A	.	.	MAF_INRAE=44.304;MAF_USDA=46.471
NC_035098.1	8244180	.	C	A	.	.	MAF_USDA=9.412
NC_035098.1	8244189	.	G	A	.	.	MAF_INRAE=37.975;MAF_USDA=38.824
NC_035098.1	8244191	.	G	A	.	.	MAF_INRAE=38.333;MAF_USDA=39.412
NC_035098.1	8244197	.	A	G	.	.	MAF_INRAE=2.5;MAF_USDA=4.918
NC_035098.1	8244209	.	T	C	.	.	MAF_USDA=43.75
NC_035098.1	8244211	.	T	A	.	.	MAF_USDA=5.488
NC_035098.1	8244218	.	T	C	.	.	MAF_INRAE=11.392;MAF_USDA=18.235
NC_035098.1	8244219	.	C	T	.	.	MAF_INRAE=16.667
NC_035098.1	8244221	.	C	T	.	.	MAF_INRAE=16.667;MAF_USDA=21.176
NC_035098.1	8244228	.	T	C	.	.	MAF_INRAE=22.152;MAF_USDA=7.647
NC_035098.1	8244230	.	G	A	.	.	MAF_INRAE=16.667;MAF_USDA=30.588
NC_035098.1	8244231	.	T	G	.	.	MAF_INRAE=16.667;MAF_USDA=30.588
NC_035098.1	8244232	.	C	T	.	.	MAF_USDA=10.417
NC_035098.1	8244233	.	C	A	.	.	MAF_INRAE=16.667;MAF_USDA=30.0
NC_035098.1	8244251	.	T	G	.	.	MAF_USDA=10.588
NC_035098.1	8244253	.	C	T	.	.	MAF_INRAE=24.051;MAF_USDA=5.882
NC_035098.1	8244269	.	C	G	.	.	MAF_INRAE=14.167;MAF_USDA=4.118
NC_035098.1	8244289	.	A	T	.	.	MAF_INRAE=21.667;MAF_USDA=10.588
NC_035098.1	8244305	.	C	T	.	.	MAF_USDA=1.176
NC_035098.1	8244306	.	G	T	.	.	MAF_USDA=1.176
NC_035098.1	8244307	.	C	A	.	.	MAF_USDA=1.176
NC_035098.1	8244308	.	C	T	.	.	MAF_USDA=1.176
NC_035098.1	8244362	.	C	T	.	.	MAF_USDA=9.412
NC_035098.1	8244365	.	A	G	.	.	MAF_USDA=9.412
NC_035098.1	8244397	.	C	A	.	.	MAF_USDA=5.882
NC_035098.1	8244436	.	A	T	.	.	MAF_INRAE=9.494;MAF_USDA=5.738
NC_035098.1	8244454	.	A	C	.	.	MAF_INRAE=16.667;MAF_USDA=21.176
NC_035098.1	8244462	.	A	G	.	.	MAF_INRAE=22.5;MAF_USDA=2.083
NC_035098.1	8244543	.	C	G	.	.	MAF_USDA=2.459
NC_035098.1	8244561	.	C	T	.	.	MAF_INRAE=6.962
NC_035098.1	8244582	.	G	A	.	.	MAF_INRAE=6.962;MAF_USDA=15.882
NC_035098.1	8244656	.	T	A	.	.	MAF_USDA=16.667
NC_035098.1	8244673	.	C	T	.	.	MAF_USDA=2.5
NC_035098.1	8244698	.	C	G	.	.	MAF_INRAE=2.5
NC_035098.1	8244724	.	C	T	.	.	MAF_USDA=4.098
NC_035098.1	8244733	.	C	T	.	.	MAF_INRAE=14.167;MAF_USDA=4.118
NC_035098.1	8244734	.	G	C	.	.	MAF_INRAE=14.167;MAF_USDA=4.118
NC_035098.1	8244750	.	C	A	.	.	MAF_USDA=6.25
NC_035098.1	8244762	.	A	G	.	.	MAF_INRAE=6.962
NC_035098.1	8244764	.	C	A	.	.	MAF_INRAE=5.833;MAF_USDA=4.118
NC_035098.1	8244803	.	C	T	.	.	MAF_INRAE=16.667;MAF_USDA=30.588
NC_035098.1	8244808	.	A	C	.	.	MAF_INRAE=25.949;MAF_USDA=18.824
NC_035098.1	8244861	.	A	G	.	.	MAF_INRAE=16.667;MAF_USDA=31.765
NC_035098.1	8244940	.	T	C	.	.	MAF_INRAE=15.833;MAF_USDA=22.353
NC_035098.1	8244942	.	C	T	.	.	MAF_INRAE=15.833;MAF_USDA=32.941
NC_035098.1	8245013	.	C	A	.	.	MAF_USDA=1.639
NC_035098.1	8245027	.	G	A	.	.	MAF_USDA=12.295
NC_035098.1	8245084	.	G	A	.	.	MAF_INRAE=16.667;MAF_USDA=32.941
NC_035098.1	8245132	.	G	C	.	.	MAF_USDA=1.639
NC_035098.1	8245170	.	A	G	.	.	MAF_INRAE=9.494;MAF_USDA=4.918
NC_035098.1	8245171	.	A	G	.	.	MAF_USDA=10.0
NC_035098.1	8245198	.	G	A	.	.	MAF_INRAE=22.5;MAF_USDA=1.765
NC_035098.1	8245351	.	A	T	.	.	MAF_INRAE=6.962
NC_035098.1	8245396	.	C	T	.	.	MAF_INRAE=16.667;MAF_USDA=31.765
NC_035098.1	8245397	.	T	C	.	.	MAF_INRAE=6.962
NC_035098.1	8245450	.	C	A	.	.	MAF_INRAE=15.833;MAF_USDA=7.647
NC_035098.1	8245453	.	T	A	.	.	MAF_USDA=4.167
NC_035098.1	8245480	.	T	C	.	.	MAF_USDA=2.083
NC_035098.1	8245493	.	C	T	.	.	MAF_INRAE=1.667;MAF_USDA=8.197
NC_035098.1	8245530	.	G	T	.	.	MAF_USDA=1.639
NC_035098.1	8245555	.	A	G	.	.	MAF_USDA=2.083
NC_035098.1	8245556	.	G	A	.	.	MAF_USDA=2.083
NC_035098.1	8245579	.	G	C	.	.	MAF_USDA=6.25
NC_035098.1	8250797	.	A	C	.	.	MAF_USDA=4.31
NC_035098.1	8250813	.	G	T	.	.	MAF_USDA=1.695
NC_035098.1	8250860	.	C	A	.	.	MAF_USDA=43.103
NC_035098.1	8251432	.	T	C	.	.	MAF_USDA=43.103
NC_035098.1	8253408	.	G	A	.	.	MAF_USDA=2.459
NC_035098.1	8253462	.	G	A	.	.	MAF_INRAE=35.0;MAF_USDA=6.471
NC_035098.1	8253469	.	A	C	.	.	MAF_INRAE=11.667
NC_035098.1	8253480	.	C	A	.	.	MAF_INRAE=35.443;MAF_USDA=31.25
NC_035098.1	8253485	.	C	A	.	.	MAF_INRAE=47.5;MAF_USDA=37.647
NC_035098.1	8253547	.	C	T	.	.	MAF_USDA=2.459
NC_035098.1	8253642	.	T	C	.	.	MAF_USDA=4.098
NC_035098.1	8253672	.	T	G	.	.	MAF_USDA=2.459
NC_035098.1	8253683	.	G	T	.	.	MAF_INRAE=15.833;MAF_USDA=18.033
NC_035098.1	8253709	.	A	G	.	.	MAF_INRAE=2.5
NC_035098.1	8253711	.	G	A	.	.	MAF_INRAE=2.5
NC_035098.1	8253734	.	C	A	.	.	MAF_INRAE=15.789
NC_035098.1	8253753	.	G	A	.	.	MAF_USDA=1.639
NC_035098.1	8253762	.	G	A	.	.	MAF_USDA=2.459
NC_035098.1	8253763	.	A	C	.	.	MAF_USDA=2.459
NC_035098.1	8253788	.	G	A	.	.	MAF_INRAE=2.5
NC_035098.1	8253873	.	A	T	.	.	MAF_USDA=2.459
NC_035098.1	8253929	.	C	T	.	.	MAF_INRAE=20.253;MAF_USDA=4.167
NC_035098.1	8253975	.	G	A	.	.	MAF_INRAE=16.667;MAF_USDA=29.167
NC_035098.1	8253981	.	G	A	.	.	MAF_INRAE=16.667;MAF_USDA=29.167
NC_035098.1	8254066	.	G	A	.	.	MAF_USDA=10.588
NC_035098.1	8254083	.	G	T	.	.	MAF_USDA=4.098
NC_035098.1	8254098	.	A	C	.	.	MAF_INRAE=43.333;MAF_USDA=40.588
NC_035098.1	8254110	.	A	C	.	.	MAF_INRAE=23.333
NC_035098.1	8254114	.	C	A	.	.	MAF_USDA=2.083
NC_035098.1	8254147	.	T	C	.	.	MAF_USDA=3.448
NC_035098.1	8254162	.	A	T	.	.	MAF_INRAE=42.5;MAF_USDA=43.902
NC_035098.1	8254174	.	G	T	.	.	MAF_INRAE=5.0
NC_035098.1	8254297	.	G	A	.	.	MAF_USDA=4.217
NC_035098.1	8254361	.	C	A	.	.	MAF_INRAE=15.0;MAF_USDA=22.941
NC_035098.1	8254380	.	T	G	.	.	MAF_USDA=1.639
NC_035098.1	8254472	.	G	A	.	.	MAF_INRAE=47.368;MAF_USDA=15.882
NC_035098.1	8254473	.	A	T	.	.	MAF_INRAE=15.0;MAF_USDA=23.529
NC_035098.1	8254531	.	G	A	.	.	MAF_USDA=4.118
NC_035098.1	8254537	.	A	G	.	.	MAF_INRAE=1.667
NC_035098.1	8254565	.	G	A	.	.	MAF_USDA=1.639
NC_035098.1	8254642	.	G	T	.	.	MAF_INRAE=10.833
NC_035098.1	8254666	.	G	T	.	.	MAF_INRAE=25.316;MAF_USDA=28.235
NC_035098.1	8254719	.	T	C	.	.	MAF_INRAE=29.114;MAF_USDA=17.059
NC_035098.1	8254744	.	T	G	.	.	MAF_USDA=5.882
NC_035098.1	8254801	.	G	A	.	.	MAF_INRAE=48.734;MAF_USDA=38.824
NC_035098.1	8254832	.	C	T	.	.	MAF_INRAE=15.0;MAF_USDA=22.941
NC_035098.1	8254838	.	T	A	.	.	MAF_INRAE=14.167;MAF_USDA=4.118
NC_035098.1	8254878	.	C	T	.	.	MAF_USDA=1.639
NC_035098.1	8254891	.	T	G	.	.	MAF_USDA=5.738
NC_035098.1	8254893	.	T	C	.	.	MAF_USDA=4.706
NC_035098.1	8255029	.	A	G	.	.	MAF_INRAE=16.667;MAF_USDA=19.412
NC_035098.1	8255061	.	A	T	.	.	MAF_INRAE=49.167
NC_035098.1	8255118	.	C	A	.	.	MAF_USDA=9.836
NC_035098.1	8255141	.	C	A	.	.	MAF_INRAE=24.684;MAF_USDA=18.824
NC_035098.1	8255179	.	C	A	.	.	MAF_INRAE=1.667
NC_035098.1	8255184	.	C	T	.	.	MAF_INRAE=37.342;MAF_USDA=17.059
NC_035098.1	8255247	.	C	T	.	.	MAF_USDA=2.5
NC_035098.1	8255305	.	A	T	.	.	MAF_INRAE=9.494;MAF_USDA=4.918
NC_035098.1	8255316	.	G	A	.	.	MAF_USDA=1.176
NC_035098.1	8255369	.	T	C	.	.	MAF_INRAE=15.833;MAF_USDA=2.083
NC_035098.1	8255616	.	T	C	.	.	MAF_INRAE=5.833
NC_035098.1	8255619	.	T	G	.	.	MAF_INRAE=13.333
NC_035098.1	8255634	.	T	G	.	.	MAF_INRAE=18.333
NC_035098.1	8255645	.	C	T	.	.	MAF_USDA=18.852
NC_035098.1	8255656	.	G	T	.	.	MAF_USDA=14.706
NC_035098.1	8255692	.	A	G	.	.	MAF_INRAE=22.5
NC_035098.1	8255696	.	C	A	.	.	MAF_INRAE=2.5
NC_035098.1	8255705	.	A	G	.	.	MAF_INRAE=36.667
NC_035098.1	8255715	.	G	A	.	.	MAF_INRAE=35.0
NC_035098.1	8255718	.	A	G	.	.	MAF_INRAE=35.833
NC_035098.1	8255761	.	C	T	.	.	MAF_USDA=10.588
NC_035098.1	8255764	.	G	A	.	.	MAF_INRAE=17.5
NC_035098.1	8255767	.	C	T	.	.	MAF_USDA=7.377
NC_035098.1	8255768	.	G	T	.	.	MAF_USDA=7.377
NC_035098.1	8255772	.	G	C	.	.	MAF_INRAE=11.667;MAF_USDA=6.557
NC_035098.1	8255784	.	A	G	.	.	MAF_USDA=7.377
NC_035098.1	8255785	.	G	C	.	.	MAF_INRAE=5.833
NC_035098.1	8255787	.	T	A	.	.	MAF_USDA=7.377
NC_035098.1	8255788	.	G	A	.	.	MAF_USDA=6.557
NC_035098.1	8255814	.	G	T	.	.	MAF_INRAE=11.667
NC_035098.1	8255815	.	G	A	.	.	MAF_INRAE=5.833
NC_035098.1	8255826	.	G	T	.	.	MAF_INRAE=6.667
NC_035098.1	8255831	.	A	C	.	.	MAF_INRAE=6.667
NC_035098.1	8255833	.	C	T	.	.	MAF_INRAE=6.667
NC_035098.1	8255878	.	T	C	.	.	MAF_INRAE=5.0
NC_035098.1	8255883	.	C	T	.	.	MAF_INRAE=5.0
NC_035098.1	8255884	.	A	C	.	.	MAF_INRAE=5.0
NC_035098.1	8255888	.	T	C	.	.	MAF_INRAE=5.0
NC_035098.1	8255891	.	A	G	.	.	MAF_INRAE=5.0
NC_035098.1	8255892	.	C	T	.	.	MAF_USDA=2.353
NC_035098.1	8255893	.	G	T	.	.	MAF_INRAE=4.167
NC_035098.1	8255899	.	C	A	.	.	MAF_INRAE=4.167
NC_035098.1	8255900	.	A	T	.	.	MAF_INRAE=4.167
NC_035098.1	8255905	.	C	A	.	.	MAF_INRAE=4.167
NC_035098.1	8255909	.	T	G	.	.	MAF_INRAE=4.167
NC_035098.1	8256011	.	C	T	.	.	MAF_INRAE=2.5;MAF_USDA=10.0
NC_035098.1	8256024	.	G	A	.	.	MAF_USDA=3.529
NC_035098.1	8256052	.	C	T	.	.	MAF_USDA=11.364
NC_035098.1	8256098	.	G	T	.	.	MAF_USDA=2.273
NC_035098.1	8256547	.	G	C	.	.	MAF_INRAE=7.595
NC_035098.1	8256620	.	T	A	.	.	MAF_INRAE=36.076;MAF_USDA=12.353
NC_035098.1	8256623	.	C	T	.	.	MAF_USDA=2.459
NC_035098.1	8256645	.	A	T	.	.	MAF_USDA=1.639
NC_035098.1	8256672	.	T	C	.	.	MAF_USDA=1.639
NC_035098.1	8256683	.	A	G	.	.	MAF_USDA=20.833
NC_035098.1	8256708	.	A	T	.	.	MAF_USDA=4.098
NC_035098.1	8256717	.	G	T	.	.	MAF_USDA=1.639
NC_035098.1	8256761	.	A	C	.	.	MAF_USDA=1.667
NC_035098.1	8256782	.	A	G	.	.	MAF_INRAE=10.0
NC_035098.1	8256786	.	T	G	.	.	MAF_USDA=1.639
NC_035098.1	8256809	.	T	G	.	.	MAF_INRAE=5.696
NC_035098.1	8256813	.	A	G	.	.	MAF_INRAE=1.667;MAF_USDA=4.918
NC_035098.1	8256817	.	C	A	.	.	MAF_USDA=2.459
NC_035098.1	8256837	.	G	C	.	.	MAF_INRAE=1.667
NC_035098.1	8258077	.	A	T	.	.	MAF_USDA=2.083
NC_035098.1	8258102	.	G	T	.	.	MAF_USDA=18.75
NC_035098.1	8258167	.	G	A	.	.	MAF_INRAE=14.557
NC_035098.1	8258235	.	C	G	.	.	MAF_USDA=1.639
NC_035098.1	8258242	.	G	C	.	.	MAF_USDA=2.459
NC_035098.1	8258310	.	C	A	.	.	MAF_INRAE=17.089;MAF_USDA=22.353
NC_035098.1	8258380	.	C	G	.	.	MAF_INRAE=5.0;MAF_USDA=2.083
NC_035098.1	8258383	.	T	G	.	.	MAF_INRAE=2.5
NC_035098.1	8258389	.	T	C	.	.	MAF_INRAE=3.797
NC_035098.1	8258507	.	T	A	.	.	MAF_USDA=2.353
NC_035098.1	8258527	.	G	A	.	.	MAF_INRAE=8.861;MAF_USDA=4.918
NC_035098.1	8258753	.	G	A	.	.	MAF_USDA=7.377
NC_035098.1	8258803	.	G	A	.	.	MAF_USDA=3.279
NC_035098.1	8258963	.	C	A	.	.	MAF_USDA=2.459
NC_035098.1	8258997	.	C	T	.	.	MAF_USDA=2.459
NC_035098.1	8259021	.	G	C	.	.	MAF_USDA=1.639
NC_035098.1	8259023	.	C	T	.	.	MAF_USDA=4.918
NC_035098.1	8259042	.	C	G	.	.	MAF_USDA=6.25
NC_035098.1	8259131	.	G	C	.	.	MAF_USDA=2.083
NC_035098.1	8259135	.	G	A	.	.	MAF_USDA=3.279
NC_035098.1	8259176	.	G	A	.	.	MAF_INRAE=6.962
NC_035098.1	8259186	.	G	A	.	.	MAF_USDA=3.279
NC_035098.1	8259191	.	A	G	.	.	MAF_INRAE=39.167;MAF_USDA=15.294
NC_035098.1	8259198	.	A	G	.	.	MAF_USDA=16.471
NC_035098.1	8259200	.	C	T	.	.	MAF_INRAE=11.667;MAF_USDA=8.235
NC_035098.1	8259245	.	T	C	.	.	MAF_INRAE=22.5;MAF_USDA=1.639
NC_035098.1	8259292	.	G	A	.	.	MAF_USDA=1.639
NC_035098.1	8259316	.	A	T	.	.	MAF_INRAE=11.667;MAF_USDA=8.235
NC_035098.1	8259328	.	A	G	.	.	MAF_INRAE=1.667
NC_035098.1	8259332	.	A	G	.	.	MAF_USDA=10.588
NC_035098.1	8259375	.	A	C	.	.	MAF_INRAE=11.667;MAF_USDA=4.118
NC_035098.1	8259394	.	C	T	.	.	MAF_USDA=1.639
NC_035098.1	8259395	.	G	A	.	.	MAF_USDA=1.639
NC_035098.1	8259401	.	G	A	.	.	MAF_INRAE=16.456;MAF_USDA=7.059
NC_035098.1	8259424	.	G	A	.	.	MAF_USDA=10.417
NC_035098.1	8259433	.	C	A	.	.	MAF_USDA=1.639
NC_035098.1	8259471	.	G	A	.	.	MAF_INRAE=8.333;MAF_USDA=6.471
NC_035098.1	8259480	.	G	A	.	.	MAF_USDA=1.639
NC_035098.1	8259487	.	G	A	.	.	MAF_INRAE=6.962
NC_035098.1	8259488	.	C	A	.	.	MAF_USDA=6.25
NC_035098.1	8259490	.	G	A	.	.	MAF_USDA=1.639
NC_035098.1	8259566	.	T	G	.	.	MAF_INRAE=6.962
NC_035098.1	8259605	.	G	A	.	.	MAF_INRAE=21.053;MAF_USDA=33.333
NC_035098.1	8259637	.	G	A	.	.	MAF_INRAE=14.167;MAF_USDA=6.471
NC_035098.1	8259704	.	C	T	.	.	MAF_INRAE=17.089;MAF_USDA=24.706
NC_035098.1	8259705	.	G	A	.	.	MAF_INRAE=25.316;MAF_USDA=18.824
NC_035098.1	8259717	.	A	C	.	.	MAF_USDA=17.059
NC_035098.1	8259800	.	T	G	.	.	MAF_INRAE=11.667;MAF_USDA=2.083
NC_035098.1	8259979	.	G	T	.	.	MAF_INRAE=11.667
NC_035098.1	8259995	.	C	T	.	.	MAF_USDA=16.667
NC_035098.1	8260033	.	T	C	.	.	MAF_INRAE=37.5;MAF_USDA=6.25
NC_035098.1	8260125	.	G	A	.	.	MAF_USDA=2.083
NC_035098.1	8260136	.	C	A	.	.	MAF_INRAE=16.667;MAF_USDA=18.75
NC_035098.1	8260150	.	C	T	.	.	MAF_INRAE=9.494
NC_035098.1	8260180	.	G	A	.	.	MAF_INRAE=17.722;MAF_USDA=39.583
NC_035098.1	8260233	.	C	T	.	.	MAF_INRAE=6.962
NC_035098.1	8260322	.	C	T	.	.	MAF_INRAE=10.833;MAF_USDA=2.083
NC_035098.1	8260499	.	A	C	.	.	MAF_INRAE=6.962
NC_035098.1	8260646	.	T	C	.	.	MAF_USDA=8.333
NC_035098.1	8260663	.	T	C	.	.	MAF_USDA=10.417
NC_035098.1	8260700	.	C	T	.	.	MAF_INRAE=1.667
NC_035098.1	8260701	.	C	T	.	.	MAF_INRAE=1.667
NC_035098.1	8260853	.	T	C	.	.	MAF_USDA=16.471
NC_035098.1	8260856	.	T	A	.	.	MAF_USDA=16.471
NC_035098.1	8260886	.	A	T	.	.	MAF_INRAE=22.5;MAF_USDA=4.918
NC_035098.1	8260899	.	C	T	.	.	MAF_INRAE=17.722;MAF_USDA=23.529
NC_035098.1	8260923	.	C	T	.	.	MAF_USDA=14.706
NC_035098.1	8260941	.	G	T	.	.	MAF_INRAE=6.962
NC_035098.1	8260984	.	G	T	.	.	MAF_INRAE=6.962
NC_035098.1	8261000	.	C	A	.	.	MAF_USDA=1.639
NC_035098.1	8261056	.	G	A	.	.	MAF_USDA=1.639
NC_035098.1	8261082	.	C	T	.	.	MAF_USDA=1.639
NC_035098.1	8261113	.	G	A	.	.	MAF_USDA=1.639
NC_035098.1	8261137	.	A	C	.	.	MAF_INRAE=2.5
NC_035098.1	8261142	.	G	A	.	.	MAF_USDA=2.353
NC_035098.1	8261191	.	C	T	.	.	MAF_INRAE=16.456;MAF_USDA=7.059
NC_035098.1	8261198	.	C	T	.	.	MAF_INRAE=17.722;MAF_USDA=22.941
NC_035098.1	8261245	.	C	T	.	.	MAF_USDA=3.279
NC_035098.1	8261256	.	G	A	.	.	MAF_USDA=1.639
NC_035098.1	8261271	.	A	G	.	.	MAF_INRAE=17.722;MAF_USDA=22.941
NC_035098.1	8261328	.	G	A	.	.	MAF_USDA=7.377
NC_035098.1	8261344	.	G	A	.	.	MAF_USDA=15.294
NC_035098.1	8261370	.	A	T	.	.	MAF_INRAE=15.823;MAF_USDA=7.059
NC_035098.1	8261409	.	T	G	.	.	MAF_INRAE=25.316;MAF_USDA=31.765
NC_035098.1	8261415	.	C	T	.	.	MAF_INRAE=16.456;MAF_USDA=7.059
NC_035098.1	8261422	.	A	G	.	.	MAF_INRAE=39.167;MAF_USDA=16.471
NC_035098.1	8261475	.	C	T	.	.	MAF_USDA=13.69
NC_035098.1	8261505	.	T	C	.	.	MAF_INRAE=15.823;MAF_USDA=7.059
NC_035098.1	8261516	.	G	A	.	.	MAF_INRAE=25.949;MAF_USDA=18.824
NC_035098.1	8261544	.	C	A	.	.	MAF_USDA=1.639
NC_035098.1	8261574	.	T	C	.	.	MAF_INRAE=9.494;MAF_USDA=6.557
NC_035098.1	8261614	.	C	T	.	.	MAF_INRAE=9.494;MAF_USDA=6.557
NC_035098.1	8261642	.	T	A	.	.	MAF_USDA=1.639
NC_035098.1	8261754	.	C	T	.	.	MAF_USDA=4.918
NC_035098.1	8261768	.	C	T	.	.	MAF_INRAE=25.316;MAF_USDA=29.167
NC_035098.1	8261770	.	A	C	.	.	MAF_INRAE=21.667;MAF_USDA=29.167
NC_035098.1	8261790	.	A	T	.	.	MAF_USDA=4.918
NC_035098.1	8261801	.	G	A	.	.	MAF_USDA=4.918
NC_035098.1	8261825	.	T	C	.	.	MAF_USDA=4.918
NC_035098.1	8261852	.	T	G	.	.	MAF_USDA=1.639
NC_035098.1	8261853	.	C	T	.	.	MAF_USDA=1.639
NC_035098.1	8261906	.	A	G	.	.	MAF_USDA=5.0
NC_035098.1	8261972	.	C	T	.	.	MAF_INRAE=14.167;MAF_USDA=5.294
NC_035098.1	8261998	.	A	G	.	.	MAF_INRAE=6.962
NC_035098.1	8262099	.	C	T	.	.	MAF_USDA=1.639
NC_035098.1	8262138	.	G	A	.	.	MAF_INRAE=1.667
NC_035098.1	8262210	.	T	C	.	.	MAF_USDA=2.353
NC_035098.1	8262362	.	G	T	.	.	MAF_USDA=1.639
NC_035098.1	8262399	.	C	A	.	.	MAF_USDA=6.471
NC_035098.1	8262408	.	T	A	.	.	MAF_USDA=1.639
NC_035098.1	8262409	.	G	T	.	.	MAF_USDA=4.098
NC_035098.1	8262413	.	T	C	.	.	MAF_USDA=1.639
NC_035098.1	8262496	.	T	C	.	.	MAF_INRAE=15.789
NC_035098.1	8262510	.	T	C	.	.	MAF_INRAE=11.667;MAF_USDA=3.529
NC_035098.1	8262540	.	A	T	.	.	MAF_USDA=2.353
NC_035098.1	8262569	.	G	T	.	.	MAF_USDA=5.882
NC_035098.1	8262573	.	AGCAAAGGCTACCTTTTTCAAACAGAAATGATCATC	AGCAAAGGCTACCTTTTTCAAACAGAAATGATCATG	.	.	MAF_USDA=2.083
NC_035098.1	8262616	.	A	G	.	.	MAF_INRAE=17.089;MAF_USDA=21.765
NC_035098.1	8262778	.	T	C	.	.	MAF_USDA=15.882
NC_035098.1	8262880	.	G	A	.	.	MAF_USDA=15.882
NC_035098.1	8262959	.	A	T	.	.	MAF_INRAE=1.667
NC_035098.1	8262977	.	T	G	.	.	MAF_INRAE=6.962
NC_035098.1	8262984	.	C	T	.	.	MAF_USDA=2.459
NC_035098.1	8263006	.	A	C	.	.	MAF_USDA=1.639
NC_035098.1	8263027	.	G	C	.	.	MAF_USDA=2.353
NC_035098.1	8263031	.	C	T	.	.	MAF_USDA=2.353
NC_035098.1	8263146	.	G	C	.	.	MAF_USDA=2.941
NC_035098.1	8263148	.	C	T	.	.	MAF_USDA=15.882
NC_035098.1	8263220	.	G	T	.	.	MAF_USDA=20.0
NC_035098.1	8263233	.	G	A	.	.	MAF_INRAE=24.051;MAF_USDA=18.235
NC_035098.1	8263245	.	C	T	.	.	MAF_USDA=1.639
NC_035098.1	8263262	.	G	A	.	.	MAF_USDA=5.882
NC_035098.1	8263304	.	G	A	.	.	MAF_USDA=2.353
NC_035098.1	8263338	.	T	C	.	.	MAF_USDA=2.353
NC_035098.1	8263352	.	C	T	.	.	MAF_INRAE=25.316;MAF_USDA=18.824
NC_035098.1	8263389	.	A	G	.	.	MAF_INRAE=40.0;MAF_USDA=10.588
NC_035098.1	8263464	.	G	A	.	.	MAF_INRAE=10.833
NC_035098.1	8263495	.	C	A	.	.	MAF_USDA=2.353
NC_035098.1	8263500	.	G	A	.	.	MAF_INRAE=6.962
NC_035098.1	8263520	.	A	T	.	.	MAF_INRAE=6.962
NC_035098.1	8263521	.	T	C	.	.	MAF_USDA=5.738
NC_035098.1	8263533	.	C	T	.	.	MAF_INRAE=14.167;MAF_USDA=5.294
NC_035098.1	8263547	.	G	C	.	.	MAF_INRAE=17.722;MAF_USDA=21.765
NC_035098.1	8263567	.	T	C	.	.	MAF_INRAE=14.167;MAF_USDA=3.529
NC_035098.1	8263611	.	C	A	.	.	MAF_USDA=4.098
NC_035098.1	8263662	.	C	G	.	.	MAF_INRAE=2.5
NC_035098.1	8263729	.	C	T	.	.	MAF_USDA=1.639
NC_035098.1	8263761	.	C	T	.	.	MAF_USDA=3.279
NC_035098.1	8263762	.	T	G	.	.	MAF_USDA=3.279
NC_035098.1	8263894	.	C	T	.	.	MAF_USDA=1.667
NC_035098.1	8263895	.	G	A	.	.	MAF_USDA=21.429
NC_035098.1	8263908	.	C	A	.	.	MAF_INRAE=1.667
NC_035098.1	8263919	.	C	T	.	.	MAF_INRAE=6.962
NC_035098.1	8263970	.	G	A	.	.	MAF_USDA=20.588
NC_035098.1	8263982	.	A	C	.	.	MAF_USDA=1.639
NC_035098.1	8263989	.	G	A	.	.	MAF_USDA=2.353
NC_035098.1	8264009	.	G	C	.	.	MAF_USDA=2.083
NC_035098.1	8264065	.	A	C	.	.	MAF_USDA=2.459
NC_035098.1	8264067	.	T	C	.	.	MAF_INRAE=9.494;MAF_USDA=6.557
NC_035098.1	8264083	.	T	C	.	.	MAF_INRAE=11.667;MAF_USDA=8.235
NC_035098.1	8264116	.	G	T	.	.	MAF_USDA=2.459
NC_035098.1	8264124	.	C	T	.	.	MAF_INRAE=15.823;MAF_USDA=8.824
NC_035098.1	8264208	.	C	T	.	.	MAF_USDA=1.639
NC_035098.1	8264292	.	A	T	.	.	MAF_INRAE=23.333
NC_035098.1	8264313	.	T	G	.	.	MAF_INRAE=3.333;MAF_USDA=28.824
NC_035098.1	8264318	.	T	A	.	.	MAF_USDA=8.333
NC_035098.1	8264354	.	G	A	.	.	MAF_INRAE=13.333;MAF_USDA=3.529
NC_035098.1	8264387	.	G	A	.	.	MAF_USDA=3.279
NC_035098.1	8264395	.	G	T	.	.	MAF_INRAE=12.5;MAF_USDA=8.235
NC_035098.1	8264403	.	A	G	.	.	MAF_INRAE=25.316;MAF_USDA=18.824
NC_035098.1	8264425	.	C	T	.	.	MAF_INRAE=6.962
NC_035098.1	8264456	.	A	T	.	.	MAF_INRAE=37.5;MAF_USDA=9.016
NC_035098.1	8264460	.	G	T	.	.	MAF_USDA=9.016
NC_035098.1	8264462	.	T	G	.	.	MAF_USDA=9.016
NC_035098.1	8264468	.	T	G	.	.	MAF_USDA=20.588
NC_035098.1	8264514	.	C	T	.	.	MAF_INRAE=37.5;MAF_USDA=7.647
NC_035098.1	8264527	.	C	T	.	.	MAF_INRAE=2.5;MAF_USDA=5.738
NC_035098.1	8264539	.	T	G	.	.	MAF_USDA=1.639
NC_035098.1	8264564	.	C	T	.	.	MAF_USDA=2.353
NC_035098.1	8264602	.	T	C	.	.	MAF_USDA=4.706
NC_035098.1	8264622	.	T	G	.	.	MAF_INRAE=18.987;MAF_USDA=16.471
NC_035098.1	8264626	.	C	G	.	.	MAF_USDA=2.083
NC_035098.1	8264641	.	C	T	.	.	MAF_USDA=1.639
NC_035098.1	8264647	.	G	A	.	.	MAF_USDA=4.098
NC_035098.1	8264652	.	T	C	.	.	MAF_USDA=1.639
NC_035098.1	8264657	.	C	T	.	.	MAF_USDA=1.639
NC_035098.1	8264677	.	GT	GA	.	.	MAF_USDA=6.25
NC_035098.1	8264678	.	T	A	.	.	MAF_INRAE=3.333
NC_035098.1	8264681	.	G	T	.	.	MAF_INRAE=1.667;MAF_USDA=5.738
NC_035098.1	8264689	.	C	T	.	.	MAF_INRAE=2.5;MAF_USDA=11.765
NC_035098.1	8264690	.	T	C	.	.	MAF_INRAE=16.667;MAF_USDA=2.083
NC_035098.1	8264708	.	C	A	.	.	MAF_USDA=2.459
NC_035098.1	8264715	.	G	A	.	.	MAF_USDA=3.279
NC_035098.1	8264762	.	A	G	.	.	MAF_USDA=12.5
NC_035098.1	8264776	.	A	T	.	.	MAF_INRAE=22.5
NC_035098.1	8264817	.	G	T	.	.	MAF_INRAE=3.333;MAF_USDA=15.294
NC_035098.1	8264827	.	G	A	.	.	MAF_INRAE=43.038;MAF_USDA=31.765
NC_035098.1	8264859	.	C	A	.	.	MAF_INRAE=47.368;MAF_USDA=35.246
NC_035098.1	8264952	.	G	T	.	.	MAF_INRAE=19.62;MAF_USDA=8.235
NC_035098.1	8264981	.	T	A	.	.	MAF_USDA=2.083
NC_035098.1	8265023	.	C	A	.	.	MAF_INRAE=20.253;MAF_USDA=7.647
NC_035098.1	8265044	.	G	A	.	.	MAF_INRAE=10.833;MAF_USDA=1.639
NC_035098.1	8265057	.	C	A	.	.	MAF_USDA=2.353
NC_035098.1	8265062	.	T	C	.	.	MAF_USDA=3.279
NC_035098.1	8265063	.	T	G	.	.	MAF_USDA=3.279
NC_035098.1	8265110	.	T	G,C	.	.	MAF_INRAE=10.833;MAF_USDA=4.098
NC_035098.1	8265145	.	A	T	.	.	MAF_USDA=1.639
NC_035098.1	8265155	.	C	T	.	.	MAF_USDA=1.639
NC_035098.1	8265223	.	C	T	.	.	MAF_USDA=3.279
NC_035098.1	8265242	.	C	T	.	.	MAF_USDA=3.279
NC_035098.1	8265264	.	G	A	.	.	MAF_USDA=5.738
NC_035098.1	8265292	.	C	G	.	.	MAF_USDA=2.459
NC_035098.1	8265311	.	G	A	.	.	MAF_USDA=2.459
NC_035098.1	8265371	.	T	A	.	.	MAF_INRAE=2.5
NC_035098.1	8265421	.	C	A	.	.	MAF_USDA=2.353
NC_035098.1	8265426	.	T	A	.	.	MAF_INRAE=22.5
NC_035098.1	8265431	.	C	G	.	.	MAF_INRAE=22.5
NC_035098.1	8265546	.	A	C	.	.	MAF_INRAE=44.304;MAF_USDA=50.0
NC_035098.1	8265549	.	T	G	.	.	MAF_INRAE=6.962;MAF_USDA=5.952
NC_035098.1	8268656	.	C	T	.	.	MAF_USDA=4.167
NC_035098.1	8268742	.	A	C	.	.	MAF_INRAE=15.789
NC_035098.1	8268744	.	A	C	.	.	MAF_USDA=2.083
NC_035098.1	8268834	.	T	C	.	.	MAF_USDA=2.083
NC_035098.1	8268851	.	C	G	.	.	MAF_USDA=18.75
NC_035098.1	8268855	.	A	T	.	.	MAF_USDA=2.381
NC_035098.1	8268881	.	C	T	.	.	MAF_USDA=21.765
NC_035098.1	8268926	.	G	C	.	.	MAF_USDA=25.294
NC_035098.1	8268949	.	G	C	.	.	MAF_USDA=8.824
NC_035098.1	8268962	.	C	G	.	.	MAF_USDA=1.667
NC_035098.1	8269010	.	G	A	.	.	MAF_USDA=10.417
NC_035098.1	8269108	.	A	T	.	.	MAF_USDA=10.417
NC_035098.1	8269196	.	C	T	.	.	MAF_USDA=4.098
NC_035098.1	8269232	.	A	T	.	.	MAF_INRAE=5.0
NC_035098.1	8269237	.	C	T	.	.	MAF_INRAE=1.667
NC_035098.1	8269288	.	C	T	.	.	MAF_USDA=9.016
NC_035098.1	8269367	.	T	A	.	.	MAF_USDA=1.639
NC_035098.1	8269381	.	G	T	.	.	MAF_INRAE=25.949;MAF_USDA=18.824
NC_035098.1	8269385	.	G	A	.	.	MAF_INRAE=8.861;MAF_USDA=5.882
NC_035098.1	8269389	.	G	T	.	.	MAF_INRAE=2.5
NC_035098.1	8269394	.	G	T	.	.	MAF_INRAE=21.667;MAF_USDA=31.25
NC_035098.1	8269396	.	A	T	.	.	MAF_INRAE=21.667;MAF_USDA=18.452
NC_035098.1	8269398	.	A	T	.	.	MAF_INRAE=21.667;MAF_USDA=18.452
NC_035098.1	8269454	.	A	T	.	.	MAF_INRAE=8.861;MAF_USDA=16.667
NC_035098.1	8269495	.	T	A	.	.	MAF_USDA=1.667
NC_035098.1	8269603	.	A	G	.	.	MAF_USDA=14.286
NC_035098.1	8269679	.	T	C	.	.	MAF_USDA=2.459
NC_035098.1	8269692	.	C	A	.	.	MAF_INRAE=1.667
NC_035098.1	8269783	.	C	T	.	.	MAF_INRAE=9.494;MAF_USDA=3.279
NC_035098.1	8269798	.	C	A	.	.	MAF_INRAE=17.722;MAF_USDA=14.706
NC_035098.1	8269799	.	C	T	.	.	MAF_INRAE=22.5
NC_035098.1	8269816	.	C	A	.	.	MAF_INRAE=12.5;MAF_USDA=15.882
NC_035098.1	8269817	.	A	T	.	.	MAF_INRAE=39.241;MAF_USDA=29.412
NC_035098.1	8269827	.	T	C	.	.	MAF_USDA=5.294
NC_035098.1	8269828	.	A	T	.	.	MAF_USDA=1.639
NC_035098.1	8269847	.	C	T	.	.	MAF_INRAE=38.608;MAF_USDA=24.118
NC_035098.1	8269852	.	C	T	.	.	MAF_INRAE=38.608;MAF_USDA=22.917
NC_035098.1	8269853	.	A	G	.	.	MAF_INRAE=34.167;MAF_USDA=24.118
NC_035098.1	8269858	.	C	A	.	.	MAF_USDA=1.639
NC_035098.1	8269867	.	A	G	.	.	MAF_INRAE=38.608;MAF_USDA=22.941
NC_035098.1	8269868	.	A	T	.	.	MAF_INRAE=28.333;MAF_USDA=38.235
NC_035098.1	8269870	.	T	C	.	.	MAF_USDA=1.639
NC_035098.1	8269873	.	T	C	.	.	MAF_USDA=7.059
NC_035098.1	8269881	.	A	G	.	.	MAF_USDA=3.279
NC_035098.1	8269885	.	C	G	.	.	MAF_USDA=4.098
NC_035098.1	8269996	.	C	A	.	.	MAF_INRAE=39.241;MAF_USDA=23.529
NC_035098.1	8270023	.	A	T	.	.	MAF_INRAE=2.5
NC_035098.1	8270044	.	A	T	.	.	MAF_USDA=1.639
NC_035098.1	8270132	.	A	G	.	.	MAF_INRAE=21.667;MAF_USDA=10.0
NC_035098.1	8270205	.	C	T	.	.	MAF_USDA=3.279
NC_035098.1	8270239	.	T	G	.	.	MAF_USDA=1.639
NC_035098.1	8270259	.	G	T	.	.	MAF_INRAE=11.667
NC_035098.1	8270283	.	G	T	.	.	MAF_INRAE=41.139;MAF_USDA=22.941
NC_035098.1	8270296	.	C	T	.	.	MAF_USDA=1.639
NC_035098.1	8270297	.	G	A	.	.	MAF_INRAE=17.722;MAF_USDA=15.882
NC_035098.1	8270304	.	T	G	.	.	MAF_USDA=1.639
NC_035098.1	8270307	.	A	G	.	.	MAF_INRAE=1.667
NC_035098.1	8270313	.	G	A	.	.	MAF_USDA=2.459
NC_035098.1	8270338	.	C	A	.	.	MAF_USDA=5.294
NC_035098.1	8270364	.	T	C	.	.	MAF_USDA=12.941
NC_035098.1	8270400	.	T	C	.	.	MAF_INRAE=10.0
NC_035098.1	8270402	.	C	T	.	.	MAF_INRAE=13.333
NC_035098.1	8271089	.	T	C	.	.	MAF_USDA=23.529
NC_035098.1	8271108	.	G	A	.	.	MAF_USDA=22.941
NC_035098.1	8271295	.	G	A	.	.	MAF_USDA=2.459
NC_035098.1	8271354	.	C	T	.	.	MAF_INRAE=2.5
NC_035098.1	8271375	.	C	T	.	.	MAF_USDA=3.279
NC_035098.1	8271439	.	C	T	.	.	MAF_INRAE=2.5;MAF_USDA=6.471
NC_035098.1	8271468	.	G	C	.	.	MAF_INRAE=24.684;MAF_USDA=18.824
NC_035098.1	8271472	.	G	A	.	.	MAF_INRAE=1.667
NC_035098.1	8271474	.	C	T	.	.	MAF_INRAE=1.667
NC_035098.1	8271563	.	G	T	.	.	MAF_INRAE=21.053;MAF_USDA=14.706
NC_035098.1	8271643	.	T	G	.	.	MAF_USDA=1.639
NC_035098.1	8271657	.	T	A	.	.	MAF_INRAE=10.526;MAF_USDA=24.405
NC_035098.1	8271666	.	C	T	.	.	MAF_INRAE=10.526;MAF_USDA=9.146
NC_035098.1	8271671	.	G	T	.	.	MAF_INRAE=10.526;MAF_USDA=16.667
NC_035098.1	8271672	.	T	G	.	.	MAF_USDA=16.667
NC_035098.1	8271682	.	C	A	.	.	MAF_USDA=16.667
NC_035098.1	8271734	.	A	G	.	.	MAF_USDA=7.317
NC_035098.1	8271749	.	G	A	.	.	MAF_INRAE=42.105;MAF_USDA=20.238
NC_035098.1	8271751	.	A	G	.	.	MAF_USDA=3.333
NC_035098.1	8271803	.	T	C	.	.	MAF_USDA=11.905
NC_035098.1	8271875	.	C	T	.	.	MAF_INRAE=15.0;MAF_USDA=4.706
NC_035098.1	8271898	.	T	C	.	.	MAF_INRAE=6.962;MAF_USDA=5.882
NC_035098.1	8271907	.	T	C	.	.	MAF_INRAE=46.835;MAF_USDA=42.262
NC_035098.1	8271977	.	G	T	.	.	MAF_INRAE=15.823;MAF_USDA=6.471
NC_035098.1	8271996	.	C	T	.	.	MAF_USDA=4.098
NC_035098.1	8271997	.	G	T	.	.	MAF_INRAE=15.823;MAF_USDA=8.235
NC_035098.1	8272090	.	C	T	.	.	MAF_USDA=2.941
NC_035098.1	8272280	.	C	T	.	.	MAF_INRAE=49.367;MAF_USDA=38.824
NC_035098.1	8272286	.	T	C	.	.	MAF_USDA=2.459
NC_035098.1	8272304	.	G	A	.	.	MAF_USDA=6.557
NC_035098.1	8272441	.	C	T	.	.	MAF_USDA=1.639
NC_035098.1	8272533	.	T	G	.	.	MAF_USDA=6.557
NC_035098.1	8272552	.	C	T	.	.	MAF_INRAE=34.167;MAF_USDA=4.706
NC_035098.1	8272878	.	C	T	.	.	MAF_INRAE=44.304;MAF_USDA=30.588
NC_035098.1	8273097	.	A	C	.	.	MAF_USDA=3.279
NC_035098.1	8273203	.	C	T	.	.	MAF_INRAE=14.167;MAF_USDA=3.529
NC_035098.1	8273249	.	G	T	.	.	MAF_INRAE=31.646;MAF_USDA=32.941
NC_035098.1	8273267	.	C	T	.	.	MAF_USDA=2.459
NC_035098.1	8273330	.	T	C	.	.	MAF_INRAE=24.684;MAF_USDA=18.235
NC_035098.1	8273472	.	G	A	.	.	MAF_INRAE=22.785;MAF_USDA=31.765
NC_035098.1	8273552	.	A	C	.	.	MAF_INRAE=48.734;MAF_USDA=23.529
NC_035098.1	8273556	.	C	T	.	.	MAF_INRAE=48.333;MAF_USDA=23.529
NC_035098.1	8273592	.	T	C	.	.	MAF_INRAE=30.38;MAF_USDA=27.869
NC_035098.1	8273629	.	A	G	.	.	MAF_USDA=2.459
NC_035098.1	8273727	.	T	G	.	.	MAF_INRAE=22.785;MAF_USDA=31.176
NC_035098.1	8273760	.	G	T	.	.	MAF_USDA=1.667
NC_035098.1	8273813	.	G	A	.	.	MAF_INRAE=21.519;MAF_USDA=17.059
NC_035098.1	8273819	.	G	T	.	.	MAF_USDA=2.459
NC_035098.1	8273822	.	T	C	.	.	MAF_USDA=2.459
NC_035098.1	8273862	.	T	C	.	.	MAF_USDA=2.459
NC_035098.1	8274210	.	G	A	.	.	MAF_INRAE=25.316;MAF_USDA=19.412
NC_035098.1	8274371	.	C	A	.	.	MAF_USDA=2.941
NC_035098.1	8274389	.	G	C	.	.	MAF_INRAE=25.316;MAF_USDA=18.235
NC_035098.1	8274530	.	T	A	.	.	MAF_INRAE=48.333;MAF_USDA=25.294
NC_035098.1	8274552	.	C	A	.	.	MAF_INRAE=21.519;MAF_USDA=16.471
NC_035098.1	8274576	.	G	T	.	.	MAF_USDA=1.639
NC_035098.1	8274692	.	A	G	.	.	MAF_USDA=4.098
NC_035098.1	8274695	.	G	T	.	.	MAF_USDA=44.706
NC_035098.1	8274712	.	T	A	.	.	MAF_USDA=5.738
NC_035098.1	8274713	.	A	T	.	.	MAF_USDA=38.235
NC_035098.1	8274717	.	T	A	.	.	MAF_USDA=4.918
NC_035098.1	8274726	.	G	T	.	.	MAF_USDA=44.118
NC_035098.1	8274729	.	A	C	.	.	MAF_USDA=10.0
NC_035098.1	8274730	.	T	A	.	.	MAF_INRAE=21.053;MAF_USDA=19.412
NC_035098.1	8274731	.	A	T	.	.	MAF_USDA=10.0
NC_035098.1	8274742	.	C	A	.	.	MAF_USDA=27.083
NC_035098.1	8274802	.	C	T	.	.	MAF_USDA=13.415
NC_035098.1	8274806	.	T	C	.	.	MAF_USDA=31.25
NC_035098.1	8274807	.	A	G	.	.	MAF_USDA=34.337
NC_035098.1	8274814	.	T	G	.	.	MAF_INRAE=36.842;MAF_USDA=15.882
NC_035098.1	8274817	.	C	T	.	.	MAF_USDA=13.529
NC_035098.1	8274828	.	A	T	.	.	MAF_USDA=44.706
NC_035098.1	8274830	.	C	A	.	.	MAF_USDA=42.941
NC_035098.1	8274831	.	C	T	.	.	MAF_USDA=3.571
NC_035098.1	8274837	.	C	T	.	.	MAF_USDA=3.279
NC_035098.1	8274839	.	T	G	.	.	MAF_USDA=28.235
NC_035098.1	8274849	.	T	C	.	.	MAF_USDA=26.471
NC_035098.1	8274863	.	A	G	.	.	MAF_USDA=25.882
NC_035098.1	8274872	.	A	T	.	.	MAF_USDA=17.059
NC_035098.1	8274895	.	G	A	.	.	MAF_USDA=4.918
NC_035098.1	8274904	.	T	C	.	.	MAF_USDA=4.918
NC_035098.1	8274917	.	T	G	.	.	MAF_USDA=3.279
NC_035098.1	8274928	.	C	A	.	.	MAF_USDA=1.639
NC_035098.1	8274974	.	A	G	.	.	MAF_USDA=2.459
NC_035098.1	8274982	.	A	G	.	.	MAF_INRAE=44.937;MAF_USDA=19.412
NC_035098.1	8275006	.	A	C	.	.	MAF_USDA=4.918
NC_035098.1	8275049	.	G	T	.	.	MAF_USDA=2.083
NC_035098.1	8275050	.	A	G	.	.	MAF_USDA=2.083
NC_035098.1	8275051	.	C	G	.	.	MAF_USDA=1.765
NC_035098.1	8275054	.	A	T	.	.	MAF_INRAE=36.842;MAF_USDA=18.824
NC_035098.1	8275057	.	A	C	.	.	MAF_USDA=1.765
NC_035098.1	8275058	.	G	A	.	.	MAF_USDA=15.882
NC_035098.1	8275117	.	A	G	.	.	MAF_USDA=37.647
NC_035098.1	8275213	.	G	A	.	.	MAF_USDA=1.639
NC_035098.1	8275233	.	A	T	.	.	MAF_USDA=5.738
NC_035098.1	8275259	.	A	C	.	.	MAF_USDA=4.167
NC_035098.1	8275272	.	T	A	.	.	MAF_INRAE=36.842;MAF_USDA=32.941
NC_035098.1	8275466	.	C	G	.	.	MAF_USDA=4.918
NC_035098.1	8275526	.	C	A	.	.	MAF_INRAE=14.167;MAF_USDA=3.529
NC_035098.1	8275608	.	T	C	.	.	MAF_INRAE=36.842;MAF_USDA=49.412
NC_035098.1	8275609	.	G	A	.	.	MAF_USDA=16.471
NC_035098.1	8275621	.	T	C	.	.	MAF_INRAE=22.152;MAF_USDA=34.118
NC_035098.1	8275687	.	G	A	.	.	MAF_USDA=11.475
NC_035098.1	8275797	.	C	T	.	.	MAF_USDA=1.667
NC_035098.1	8275851	.	A	C	.	.	MAF_USDA=15.882
NC_035098.1	8275878	.	T	G	.	.	MAF_USDA=1.639
NC_035098.1	8275911	.	C	T	.	.	MAF_INRAE=10.833
NC_035098.1	8275928	.	T	C	.	.	MAF_INRAE=2.5
NC_035098.1	8275949	.	C	T	.	.	MAF_USDA=1.639
NC_035098.1	8276003	.	A	T	.	.	MAF_INRAE=24.051;MAF_USDA=20.0
NC_035098.1	8276015	.	C	G	.	.	MAF_INRAE=24.051;MAF_USDA=20.588
NC_035098.1	8276045	.	C	T	.	.	MAF_INRAE=15.789
NC_035098.1	8276048	.	G	A	.	.	MAF_INRAE=24.684;MAF_USDA=20.0
NC_035098.1	8276204	.	G	A	.	.	MAF_USDA=14.583
NC_035098.1	8276861	.	A	G	.	.	MAF_INRAE=36.842
NC_035098.1	8276862	.	A	T	.	.	MAF_USDA=16.667
NC_035098.1	8277049	.	T	G	.	.	MAF_INRAE=15.789
NC_035098.1	8277124	.	A	T	.	.	MAF_INRAE=22.785;MAF_USDA=18.824
NC_035098.1	8277136	.	T	G	.	.	MAF_USDA=5.882
NC_035098.1	8277163	.	G	T	.	.	MAF_INRAE=15.789
NC_035098.1	8277390	.	T	C	.	.	MAF_USDA=2.459
NC_035098.1	8277417	.	C	T	.	.	MAF_USDA=3.279
NC_035098.1	8277419	.	G	A	.	.	MAF_USDA=16.667
NC_035098.1	8277441	.	T	C	.	.	MAF_INRAE=23.333;MAF_USDA=28.824
NC_035098.1	8277452	.	C	G	.	.	MAF_INRAE=21.667;MAF_USDA=18.824
NC_035098.1	8277569	.	G	A	.	.	MAF_USDA=5.882
NC_035098.1	8277595	.	G	A	.	.	MAF_USDA=5.882
NC_035098.1	8277665	.	C	T	.	.	MAF_INRAE=25.316;MAF_USDA=18.824
NC_035098.1	8277690	.	A	G	.	.	MAF_INRAE=12.5;MAF_USDA=6.25
NC_035098.1	8277708	.	T	C	.	.	MAF_INRAE=15.789;MAF_USDA=17.647
NC_035098.1	8277754	.	C	A	.	.	MAF_INRAE=25.316;MAF_USDA=24.118
NC_035098.1	8277781	.	G	A	.	.	MAF_USDA=7.059
NC_035098.1	8277884	.	C	T	.	.	MAF_USDA=2.459
NC_035098.1	8277993	.	C	T	.	.	MAF_INRAE=5.263;MAF_USDA=27.647
NC_035098.1	8278025	.	A	G	.	.	MAF_USDA=2.459
NC_035098.1	8278042	.	C	A	.	.	MAF_USDA=25.294
NC_035098.1	8278137	.	G	A	.	.	MAF_USDA=18.75
NC_035098.1	8279315	.	G	A	.	.	MAF_USDA=29.167
NC_035098.1	8279394	.	A	C	.	.	MAF_USDA=3.333
NC_035098.1	8279443	.	T	G	.	.	MAF_USDA=5.0
NC_035098.1	8279474	.	T	G	.	.	MAF_INRAE=14.557;MAF_USDA=6.25
NC_035098.1	8279476	.	A	T	.	.	MAF_INRAE=20.0;MAF_USDA=29.167
NC_035098.1	8279541	.	A	G	.	.	MAF_USDA=2.459
NC_035098.1	8279684	.	C	A	.	.	MAF_USDA=17.059
NC_035098.1	8279738	.	T	G	.	.	MAF_INRAE=24.684;MAF_USDA=17.647
NC_035098.1	8279743	.	A	G	.	.	MAF_USDA=1.639
NC_035098.1	8279779	.	C	T	.	.	MAF_USDA=1.639
NC_035098.1	8279785	.	T	A	.	.	MAF_USDA=4.098
NC_035098.1	8279805	.	T	A	.	.	MAF_USDA=4.167
NC_035098.1	8279846	.	C	T	.	.	MAF_USDA=5.882
NC_035098.1	8279960	.	A	C	.	.	MAF_USDA=1.176
NC_035098.1	8279998	.	C	A	.	.	MAF_USDA=1.639
NC_035098.1	8280002	.	G	A	.	.	MAF_USDA=1.639
NC_035098.1	8280012	.	A	G	.	.	MAF_USDA=1.667
NC_035098.1	8280016	.	T	A	.	.	MAF_USDA=1.667
NC_035098.1	8280061	.	G	T	.	.	MAF_INRAE=15.789
NC_035098.1	8280198	.	G	A	.	.	MAF_INRAE=23.418;MAF_USDA=10.0
NC_035098.1	8280242	.	C	A	.	.	MAF_USDA=4.918
NC_035098.1	8280251	.	C	A	.	.	MAF_USDA=1.639
NC_035098.1	8280310	.	T	C	.	.	MAF_USDA=9.016
NC_035098.1	8280457	.	A	T	.	.	MAF_USDA=4.167
NC_035098.1	8280564	.	C	A	.	.	MAF_USDA=14.706
NC_035098.1	8280573	.	A	G	.	.	MAF_USDA=14.583
NC_035098.1	8280711	.	A	C	.	.	MAF_INRAE=28.481;MAF_USDA=20.588
NC_035098.1	8280803	.	C	G	.	.	MAF_USDA=14.118
NC_035098.1	8280804	.	C	A	.	.	MAF_USDA=14.118
NC_035098.1	8280805	.	T	C	.	.	MAF_USDA=14.118
NC_035098.1	8280807	.	T	G	.	.	MAF_USDA=14.118
NC_035098.1	8280810	.	C	A	.	.	MAF_USDA=13.529
NC_035098.1	8280811	.	T	G	.	.	MAF_USDA=13.529
NC_035098.1	8280911	.	T	A	.	.	MAF_USDA=14.706
NC_035098.1	8280919	.	G	T	.	.	MAF_INRAE=28.481;MAF_USDA=34.706
NC_035098.1	8280980	.	C	T	.	.	MAF_USDA=2.459
NC_035098.1	8281169	.	G	T	.	.	MAF_USDA=1.639
NC_035098.1	8281186	.	C	A	.	.	MAF_USDA=5.882
NC_035098.1	8281409	.	C	T	.	.	MAF_INRAE=29.747;MAF_USDA=12.353
NC_035098.1	8281496	.	C	T	.	.	MAF_USDA=15.294
NC_035098.1	8281530	.	C	A	.	.	MAF_USDA=1.639
NC_035098.1	8281691	.	A	T	.	.	MAF_INRAE=30.38;MAF_USDA=11.176
NC_035098.1	8281714	.	C	A	.	.	MAF_INRAE=42.105;MAF_USDA=35.294
NC_035098.1	8281776	.	G	A	.	.	MAF_USDA=11.765
NC_035098.1	8281782	.	A	T	.	.	MAF_INRAE=15.789
NC_035098.1	8282007	.	C	T	.	.	MAF_USDA=3.39
NC_035098.1	8282124	.	C	A	.	.	MAF_USDA=2.586
NC_035098.1	8282137	.	C	G	.	.	MAF_USDA=6.098
NC_035098.1	8282139	.	T	C	.	.	MAF_INRAE=25.316;MAF_USDA=47.917
NC_035098.1	8282140	.	T	C	.	.	MAF_INRAE=22.5;MAF_USDA=1.724
NC_035098.1	8282162	.	G	A	.	.	MAF_INRAE=37.975;MAF_USDA=22.917
NC_035098.1	8282163	.	T	A	.	.	MAF_INRAE=11.667
NC_035098.1	8282167	.	A	C	.	.	MAF_INRAE=37.975;MAF_USDA=33.333
NC_035098.1	8282187	.	C	T	.	.	MAF_USDA=2.083
NC_035098.1	8282194	.	T	A	.	.	MAF_USDA=5.172
NC_035098.1	8282246	.	A	G	.	.	MAF_INRAE=22.5
NC_035098.1	8282250	.	A	T	.	.	MAF_USDA=1.667
NC_035098.1	8282298	.	T	C	.	.	MAF_USDA=11.176
NC_035098.1	8282322	.	T	G	.	.	MAF_INRAE=48.734;MAF_USDA=21.176
NC_035098.1	8282382	.	A	C	.	.	MAF_USDA=6.548
NC_035098.1	8282384	.	T	A	.	.	MAF_INRAE=6.962
NC_035098.1	8282408	.	A	G	.	.	MAF_USDA=1.639
NC_035098.1	8282426	.	T	C	.	.	MAF_USDA=5.294
NC_035098.1	8282512	.	G	C	.	.	MAF_USDA=4.098
NC_035098.1	8282845	.	G	A	.	.	MAF_USDA=1.667
NC_035098.1	8282848	.	T	A	.	.	MAF_USDA=2.5
NC_035098.1	8282927	.	C	T	.	.	MAF_USDA=11.176
NC_035098.1	8283004	.	G	A	.	.	MAF_INRAE=11.667;MAF_USDA=8.235
NC_035098.1	8283041	.	C	T	.	.	MAF_INRAE=22.5
NC_035098.1	8283083	.	G	A	.	.	MAF_USDA=1.639
NC_035098.1	8283198	.	T	C	.	.	MAF_USDA=6.471
NC_035098.1	8283221	.	C	T	.	.	MAF_INRAE=37.975;MAF_USDA=44.706
NC_035098.1	8283245	.	G	A	.	.	MAF_INRAE=36.667;MAF_USDA=11.176
NC_035098.1	8283256	.	T	C	.	.	MAF_INRAE=23.418;MAF_USDA=4.118
NC_035098.1	8283315	.	A	C	.	.	MAF_USDA=6.471
NC_035098.1	8283316	.	G	A	.	.	MAF_USDA=16.667
NC_035098.1	8283326	.	A	T	.	.	MAF_INRAE=15.789
NC_035098.1	8283375	.	G	A	.	.	MAF_INRAE=15.833;MAF_USDA=2.083
NC_035098.1	8283376	.	C	T	.	.	MAF_USDA=3.279
NC_035098.1	8283394	.	C	T	.	.	MAF_USDA=3.279
NC_035098.1	8283470	.	C	T	.	.	MAF_USDA=6.471
NC_035098.1	8283476	.	A	T	.	.	MAF_USDA=7.059
NC_035098.1	8283502	.	A	C	.	.	MAF_INRAE=15.789;MAF_USDA=9.412
NC_035098.1	8283668	.	C	G	.	.	MAF_USDA=1.765
NC_035098.1	8283705	.	G	T	.	.	MAF_USDA=2.083
NC_035098.1	8283886	.	G	A	.	.	MAF_USDA=4.167
NC_035098.1	8283919	.	C	A	.	.	MAF_INRAE=41.772;MAF_USDA=43.75
NC_035098.1	8283924	.	A	G	.	.	MAF_USDA=16.667
NC_035098.1	8283925	.	T	C	.	.	MAF_USDA=8.333
NC_035098.1	8284034	.	A	C	.	.	MAF_INRAE=1.667
NC_035098.1	8284097	.	G	A	.	.	MAF_INRAE=1.667;MAF_USDA=8.197
NC_035098.1	8284138	.	T	A	.	.	MAF_USDA=9.412
NC_035098.1	8284143	.	A	T	.	.	MAF_INRAE=15.833;MAF_USDA=2.083
NC_035098.1	8284187	.	A	C	.	.	MAF_INRAE=41.772;MAF_USDA=48.824
NC_035098.1	8284192	.	T	A	.	.	MAF_USDA=8.235
NC_035098.1	8284273	.	AC	AA	.	.	MAF_USDA=34.091
NC_035098.1	8284274	.	C	A	.	.	MAF_INRAE=48.333
NC_035098.1	8284311	.	G	A	.	.	MAF_USDA=6.25
NC_035098.1	8284391	.	T	A	.	.	MAF_INRAE=30.38;MAF_USDA=11.31
NC_035098.1	8284436	.	C	A	.	.	MAF_INRAE=41.772;MAF_USDA=48.824
NC_035098.1	8284458	.	G	T	.	.	MAF_USDA=4.918
NC_035098.1	8284523	.	T	G	.	.	MAF_INRAE=15.789
NC_035098.1	8284558	.	A	C	.	.	MAF_USDA=5.882
NC_035098.1	8284567	.	G	T	.	.	MAF_INRAE=29.114
NC_035098.1	8284569	.	A	G	.	.	MAF_USDA=8.235
NC_035098.1	8284615	.	C	T	.	.	MAF_INRAE=6.962
NC_035098.1	8284616	.	G	A	.	.	MAF_USDA=1.639
NC_035098.1	8285032	.	C	A	.	.	MAF_USDA=1.667
NC_035098.1	8285039	.	G	A	.	.	MAF_USDA=6.548
NC_035098.1	8285088	.	A	G	.	.	MAF_USDA=8.929
NC_035098.1	8285224	.	A	C	.	.	MAF_INRAE=21.667
NC_035098.1	8285257	.	C	A	.	.	MAF_INRAE=34.177;MAF_USDA=11.765
NC_035098.1	8285269	.	G	C	.	.	MAF_INRAE=22.5
NC_035098.1	8285434	.	G	C	.	.	MAF_USDA=6.25
NC_035098.1	8285435	.	T	A	.	.	MAF_USDA=6.25
NC_035098.1	8285460	.	T	G	.	.	MAF_INRAE=25.316;MAF_USDA=41.176
NC_035098.1	8285487	.	A	C	.	.	MAF_USDA=2.459
NC_035098.1	8285501	.	C	A	.	.	MAF_USDA=4.167
NC_035098.1	8285551	.	G	T	.	.	MAF_INRAE=2.5
NC_035098.1	8285591	.	G	T	.	.	MAF_INRAE=22.5
NC_035098.1	8285640	.	G	T	.	.	MAF_INRAE=15.789
NC_035098.1	8285655	.	A	C	.	.	MAF_INRAE=30.38;MAF_USDA=44.706
NC_035098.1	8285762	.	G	A	.	.	MAF_INRAE=25.316;MAF_USDA=41.765
NC_035098.1	8285814	.	A	C	.	.	MAF_USDA=3.279
NC_035098.1	8285831	.	G	T	.	.	MAF_INRAE=29.114;MAF_USDA=12.353
NC_035098.1	8285844	.	C	T	.	.	MAF_INRAE=2.5
NC_035098.1	8285870	.	A	T	.	.	MAF_INRAE=15.789;MAF_USDA=3.279
NC_035098.1	8286144	.	G	A	.	.	MAF_INRAE=26.667
NC_035098.1	8286150	.	T	A	.	.	MAF_USDA=2.459
NC_035098.1	8286162	.	T	G	.	.	MAF_INRAE=1.667;MAF_USDA=2.459
NC_035098.1	8286250	.	A	G	.	.	MAF_INRAE=24.684;MAF_USDA=20.0
NC_035098.1	8286467	.	G	C	.	.	MAF_USDA=5.357
NC_035098.1	8286501	.	T	C	.	.	MAF_USDA=4.762
NC_035098.1	8286578	.	T	C	.	.	MAF_INRAE=33.544;MAF_USDA=47.619
NC_035098.1	8286586	.	T	C	.	.	MAF_INRAE=40.833;MAF_USDA=16.667
NC_035098.1	8286688	.	C	T	.	.	MAF_INRAE=15.833;MAF_USDA=2.083
NC_035098.1	8286700	.	G	A	.	.	MAF_USDA=10.241
NC_035098.1	8286704	.	G	T	.	.	MAF_USDA=5.085
NC_035098.1	8286710	.	G	T	.	.	MAF_USDA=1.695
NC_035098.1	8286716	.	A	C	.	.	MAF_INRAE=39.241;MAF_USDA=46.386
NC_035098.1	8286717	.	T	C	.	.	MAF_INRAE=15.833;MAF_USDA=32.53
NC_035098.1	8286719	.	C	A	.	.	MAF_USDA=1.724
NC_035098.1	8286752	.	G	C	.	.	MAF_USDA=47.619
NC_035098.1	8286756	.	T	G	.	.	MAF_USDA=40.476
NC_035098.1	8286803	.	T	C	.	.	MAF_USDA=11.905
NC_035098.1	8286977	.	T	A	.	.	MAF_USDA=35.714
NC_035098.1	8287322	.	T	G	.	.	MAF_USDA=9.524
NC_035098.1	8287404	.	A	G	.	.	MAF_USDA=47.619
NC_035098.1	8287444	.	G	T	.	.	MAF_USDA=35.714
NC_035098.1	8287503	.	T	A	.	.	MAF_USDA=9.524
NC_035098.1	8287600	.	G	A	.	.	MAF_USDA=35.714
NC_035098.1	8287607	.	C	G	.	.	MAF_USDA=7.143
NC_035098.1	8287684	.	A	T	.	.	MAF_USDA=16.667
NC_035098.1	8287722	.	C	A	.	.	MAF_USDA=45.238
NC_035098.1	8287811	.	C	A	.	.	MAF_USDA=6.818
NC_035098.1	8287840	.	G	A	.	.	MAF_USDA=7.143
NC_035098.1	8287866	.	A	C	.	.	MAF_USDA=35.714
NC_035098.1	8287969	.	G	T	.	.	MAF_USDA=4.762
NC_035098.1	8288137	.	A	T	.	.	MAF_USDA=47.619
NC_035098.1	8288184	.	A	T	.	.	MAF_USDA=9.524
NC_035098.1	8288310	.	C	T	.	.	MAF_USDA=38.095
NC_035098.1	8288343	.	A	G	.	.	MAF_USDA=2.381
NC_035098.1	8288384	.	T	G	.	.	MAF_USDA=16.667
NC_035098.1	8288453	.	G	A	.	.	MAF_USDA=26.19
NC_035098.1	8288538	.	T	A	.	.	MAF_USDA=9.524
NC_035098.1	8288539	.	A	T	.	.	MAF_USDA=2.381
NC_035098.1	8288679	.	G	T	.	.	MAF_USDA=6.098
NC_035098.1	8288691	.	C	T	.	.	MAF_USDA=3.39
NC_035098.1	8288696	.	A	G	.	.	MAF_USDA=1.19
NC_035098.1	8288698	.	A	G	.	.	MAF_USDA=3.333
NC_035098.1	8288726	.	T	C	.	.	MAF_USDA=1.639
NC_035098.1	8288734	.	A	G	.	.	MAF_USDA=5.294
NC_035098.1	8288748	.	C	A	.	.	MAF_USDA=2.459
NC_035098.1	8288786	.	T	C	.	.	MAF_INRAE=42.105;MAF_USDA=21.176
NC_035098.1	8288791	.	G	T	.	.	MAF_USDA=4.167
NC_035098.1	8288818	.	A	T	.	.	MAF_INRAE=36.842;MAF_USDA=31.765
NC_035098.1	8288987	.	G	A	.	.	MAF_INRAE=36.842;MAF_USDA=31.765
NC_035098.1	8289054	.	G	A	.	.	MAF_USDA=5.357
NC_035098.1	8289099	.	A	G	.	.	MAF_INRAE=15.789
NC_035098.1	8289177	.	T	G	.	.	MAF_INRAE=15.789
NC_035098.1	8289273	.	C	A	.	.	MAF_USDA=3.279
NC_035098.1	8289335	.	A	G	.	.	MAF_INRAE=36.842;MAF_USDA=35.882
NC_035098.1	8289359	.	A	T	.	.	MAF_USDA=4.098
NC_035098.1	8289398	.	C	T	.	.	MAF_INRAE=42.105;MAF_USDA=21.765
NC_035098.1	8289436	.	A	T	.	.	MAF_USDA=1.639
NC_035098.1	8289439	.	A	C	.	.	MAF_USDA=3.279
NC_035098.1	8289506	.	C	A	.	.	MAF_USDA=1.765
NC_035098.1	8289507	.	G	A	.	.	MAF_USDA=1.765
NC_035098.1	8289525	.	C	G	.	.	MAF_INRAE=21.053;MAF_USDA=44.706
NC_035098.1	8289654	.	C	T	.	.	MAF_USDA=4.762
NC_035098.1	8289715	.	C	A	.	.	MAF_USDA=2.5
NC_035098.1	8289741	.	C	T	.	.	MAF_INRAE=42.105;MAF_USDA=23.81
NC_035098.1	8289746	.	C	T	.	.	MAF_USDA=19.048
NC_035098.1	8289783	.	T	G	.	.	MAF_USDA=40.0
NC_035098.1	8289803	.	G	A	.	.	MAF_INRAE=47.368;MAF_USDA=32.941
NC_035098.1	8289943	.	A	G	.	.	MAF_USDA=2.5
NC_035098.1	8289951	.	T	C	.	.	MAF_INRAE=47.368;MAF_USDA=33.333
NC_035098.1	8289992	.	T	C	.	.	MAF_USDA=2.976
NC_035098.1	8290017	.	T	C	.	.	MAF_USDA=29.167
NC_035098.1	8290021	.	A	T	.	.	MAF_USDA=29.167
NC_035098.1	8290025	.	G	A	.	.	MAF_USDA=27.083
NC_035098.1	8290043	.	C	A	.	.	MAF_USDA=3.529
NC_035098.1	8290069	.	A	C	.	.	MAF_USDA=12.295
NC_035098.1	8290091	.	C	A	.	.	MAF_INRAE=15.789
NC_035098.1	8290104	.	T	A	.	.	MAF_INRAE=42.105;MAF_USDA=21.765
NC_035098.1	8290105	.	G	T	.	.	MAF_USDA=21.765
NC_035098.1	8290123	.	A	T	.	.	MAF_USDA=41.667
NC_035098.1	8290125	.	C	T	.	.	MAF_USDA=41.667
NC_035098.1	8290139	.	G	A	.	.	MAF_USDA=37.059
NC_035098.1	8290140	.	C	G	.	.	MAF_USDA=1.639
NC_035098.1	8290156	.	A	T	.	.	MAF_USDA=6.25
NC_035098.1	8290160	.	G	C	.	.	MAF_USDA=16.667
NC_035098.1	8290190	.	G	A	.	.	MAF_USDA=11.475
NC_035098.1	8290212	.	A	C	.	.	MAF_USDA=3.279
NC_035098.1	8290215	.	T	G	.	.	MAF_USDA=4.167
NC_035098.1	8290257	.	C	G	.	.	MAF_INRAE=42.105;MAF_USDA=42.262
NC_035098.1	8290448	.	G	A	.	.	MAF_INRAE=42.105;MAF_USDA=11.765
NC_035098.1	8290453	.	G	A	.	.	MAF_USDA=2.5
NC_035098.1	8290473	.	C	A	.	.	MAF_USDA=5.738
NC_035098.1	8290541	.	G	A	.	.	MAF_USDA=13.115
NC_035098.1	8290559	.	C	A	.	.	MAF_USDA=5.882
NC_035098.1	8290602	.	A	G	.	.	MAF_USDA=2.459
NC_035098.1	8290620	.	C	A	.	.	MAF_USDA=1.639
NC_035098.1	8290632	.	A	C	.	.	MAF_INRAE=5.263;MAF_USDA=7.647
NC_035098.1	8290641	.	G	A	.	.	MAF_USDA=38.235
NC_035098.1	8290650	.	G	A	.	.	MAF_INRAE=47.368;MAF_USDA=23.529
NC_035098.1	8290679	.	A	T	.	.	MAF_INRAE=47.368;MAF_USDA=25.882
NC_035098.1	8290703	.	T	C	.	.	MAF_USDA=2.083
NC_035098.1	8290749	.	T	G	.	.	MAF_USDA=2.083
NC_035098.1	8290761	.	G	A	.	.	MAF_USDA=6.471
NC_035098.1	8290815	.	T	C	.	.	MAF_USDA=1.639
NC_035098.1	8290874	.	T	A	.	.	MAF_INRAE=47.468;MAF_USDA=35.882
NC_035098.1	8290913	.	A	T	.	.	MAF_USDA=6.557
NC_035098.1	8290934	.	C	G	.	.	MAF_USDA=1.639
NC_035098.1	8290979	.	A	G	.	.	MAF_INRAE=12.658;MAF_USDA=7.647
NC_035098.1	8290995	.	T	A	.	.	MAF_INRAE=15.0;MAF_USDA=5.882
NC_035098.1	8295661	.	T	C	.	.	MAF_USDA=20.455
NC_035098.1	8297525	.	T	G	.	.	MAF_USDA=4.545
NC_035098.1	8298361	.	A	G	.	.	MAF_USDA=1.639
NC_035098.1	8298418	.	C	T	.	.	MAF_USDA=2.459
NC_035098.1	8298481	.	G	A	.	.	MAF_INRAE=29.747;MAF_USDA=27.647
NC_035098.1	8298501	.	G	A	.	.	MAF_USDA=1.639
NC_035098.1	8298526	.	C	T	.	.	MAF_INRAE=2.5;MAF_USDA=2.459
NC_035098.1	8298549	.	A	C	.	.	MAF_USDA=5.882
NC_035098.1	8298562	.	C	T	.	.	MAF_INRAE=13.333;MAF_USDA=5.882
NC_035098.1	8298720	.	C	T	.	.	MAF_USDA=2.941
NC_035098.1	8298729	.	C	T	.	.	MAF_INRAE=15.789
NC_035098.1	8298746	.	C	A	.	.	MAF_INRAE=14.167;MAF_USDA=6.471
NC_035098.1	8298750	.	T	C	.	.	MAF_INRAE=23.333
NC_035098.1	8298753	.	T	G	.	.	MAF_INRAE=23.333
NC_035098.1	8298758	.	T	G	.	.	MAF_INRAE=23.333
NC_035098.1	8298812	.	C	A	.	.	MAF_USDA=4.918
NC_035098.1	8298813	.	C	T	.	.	MAF_USDA=4.167
NC_035098.1	8298825	.	A	C	.	.	MAF_INRAE=15.789
NC_035098.1	8298908	.	T	C	.	.	MAF_INRAE=17.089;MAF_USDA=39.412
NC_035098.1	8299022	.	A	C	.	.	MAF_INRAE=5.696;MAF_USDA=30.588
NC_035098.1	8299080	.	T	C	.	.	MAF_INRAE=42.105;MAF_USDA=31.176
NC_035098.1	8299105	.	C	A	.	.	MAF_INRAE=15.789;MAF_USDA=5.738
NC_035098.1	8299164	.	C	T	.	.	MAF_INRAE=5.0;MAF_USDA=9.016
NC_035098.1	8299181	.	G	A	.	.	MAF_USDA=4.098
NC_035098.1	8299187	.	G	A	.	.	MAF_INRAE=24.167
NC_035098.1	8299219	.	G	T	.	.	MAF_INRAE=2.5;MAF_USDA=37.059
NC_035098.1	8299243	.	C	T	.	.	MAF_USDA=6.557
NC_035098.1	8299267	.	T	C	.	.	MAF_INRAE=14.167;MAF_USDA=5.294
NC_035098.1	8299274	.	G	C	.	.	MAF_USDA=1.765
NC_035098.1	8299449	.	G	A	.	.	MAF_INRAE=36.076;MAF_USDA=40.588
NC_035098.1	8299454	.	C	A	.	.	MAF_INRAE=29.747;MAF_USDA=23.529
NC_035098.1	8299584	.	G	T	.	.	MAF_INRAE=36.076;MAF_USDA=34.118
NC_035098.1	8299593	.	A	T	.	.	MAF_INRAE=32.278;MAF_USDA=43.529
NC_035098.1	8299617	.	G	T	.	.	MAF_INRAE=15.789
NC_035098.1	8299671	.	T	G	.	.	MAF_USDA=6.557
NC_035098.1	8299702	.	A	T	.	.	MAF_USDA=5.738
NC_035098.1	8299711	.	A	C	.	.	MAF_INRAE=14.167;MAF_USDA=6.471
NC_035098.1	8299745	.	C	G	.	.	MAF_INRAE=14.167;MAF_USDA=5.882
NC_035098.1	8299759	.	C	A	.	.	MAF_INRAE=49.367;MAF_USDA=28.824
NC_035098.1	8299790	.	G	A	.	.	MAF_USDA=5.738
NC_035098.1	8299807	.	G	A	.	.	MAF_INRAE=15.789
NC_035098.1	8299850	.	G	C	.	.	MAF_INRAE=16.667;MAF_USDA=39.286
NC_035098.1	8299858	.	G	A	.	.	MAF_INRAE=2.5;MAF_USDA=33.529
NC_035098.1	8299864	.	A	G	.	.	MAF_USDA=4.098
NC_035098.1	8299877	.	T	A	.	.	MAF_INRAE=2.5
NC_035098.1	8299902	.	C	T	.	.	MAF_INRAE=15.789
NC_035098.1	8299913	.	G	T	.	.	MAF_USDA=3.279
NC_035098.1	8299951	.	C	G	.	.	MAF_INRAE=2.5;MAF_USDA=30.0
NC_035098.1	8299956	.	T	A	.	.	MAF_USDA=5.738
NC_035098.1	8299987	.	G	T	.	.	MAF_USDA=2.083
NC_035098.1	8300005	.	G	C	.	.	MAF_USDA=2.941
NC_035098.1	8300072	.	G	A	.	.	MAF_USDA=1.639
NC_035098.1	8300147	.	A	C	.	.	MAF_USDA=2.941
NC_035098.1	8300148	.	T	C	.	.	MAF_INRAE=6.962;MAF_USDA=1.639
NC_035098.1	8300321	.	G	T	.	.	MAF_INRAE=15.789
NC_035098.1	8300355	.	G	C	.	.	MAF_USDA=14.754
NC_035098.1	8300423	.	G	T	.	.	MAF_USDA=2.459
NC_035098.1	8300457	.	G	A	.	.	MAF_INRAE=13.333;MAF_USDA=10.0
NC_035098.1	8300550	.	C	T	.	.	MAF_INRAE=46.835;MAF_USDA=45.294
NC_035098.1	8300666	.	T	A	.	.	MAF_USDA=16.667
NC_035098.1	8300668	.	C	A	.	.	MAF_INRAE=2.5;MAF_USDA=10.656
NC_035098.1	8300693	.	C	A	.	.	MAF_INRAE=15.789
NC_035098.1	8300702	.	C	T	.	.	MAF_INRAE=15.789
NC_035098.1	8300754	.	A	G	.	.	MAF_USDA=1.639
NC_035098.1	8300792	.	A	G	.	.	MAF_INRAE=12.5;MAF_USDA=10.417
NC_035098.1	8300825	.	C	T	.	.	MAF_USDA=2.459
NC_035098.1	8300859	.	C	A	.	.	MAF_USDA=3.279
NC_035098.1	8300923	.	C	T	.	.	MAF_USDA=50.0
NC_035098.1	8300993	.	G	A	.	.	MAF_INRAE=31.013;MAF_USDA=39.412
NC_035098.1	8301008	.	G	T	.	.	MAF_USDA=6.471
NC_035098.1	8301156	.	A	G	.	.	MAF_INRAE=35.443;MAF_USDA=46.471
NC_035098.1	8301174	.	T	C	.	.	MAF_USDA=2.459
NC_035098.1	8301178	.	A	G	.	.	MAF_INRAE=15.789
NC_035098.1	8301224	.	C	G	.	.	MAF_INRAE=12.025;MAF_USDA=5.294
NC_035098.1	8301330	.	G	C	.	.	MAF_INRAE=15.789
NC_035098.1	8301465	.	G	A	.	.	MAF_USDA=2.941
NC_035098.1	8301512	.	G	A	.	.	MAF_USDA=1.176
NC_035098.1	8301807	.	T	A	.	.	MAF_INRAE=22.5;MAF_USDA=8.235
NC_035098.1	8301808	.	T	A	.	.	MAF_INRAE=22.5;MAF_USDA=8.235
NC_035098.1	8301856	.	A	C	.	.	MAF_USDA=2.941
NC_035098.1	8302083	.	G	A	.	.	MAF_USDA=2.459
NC_035098.1	8302163	.	T	A	.	.	MAF_INRAE=33.544;MAF_USDA=15.882
NC_035098.1	8302214	.	A	C	.	.	MAF_INRAE=32.911;MAF_USDA=41.176
NC_035098.1	8302325	.	C	G	.	.	MAF_INRAE=20.886;MAF_USDA=24.118
NC_035098.1	8302379	.	A	G	.	.	MAF_INRAE=14.167;MAF_USDA=6.471
NC_035098.1	8302410	.	G	A	.	.	MAF_USDA=7.059
NC_035098.1	8302429	.	G	A	.	.	MAF_INRAE=22.152;MAF_USDA=35.294
NC_035098.1	8302460	.	A	C	.	.	MAF_INRAE=20.886;MAF_USDA=24.706
NC_035098.1	8302577	.	C	T	.	.	MAF_USDA=4.118
NC_035098.1	8302700	.	A	T	.	.	MAF_USDA=4.918
NC_035098.1	8302794	.	C	T	.	.	MAF_INRAE=32.911;MAF_USDA=15.882
NC_035098.1	8302847	.	T	A	.	.	MAF_USDA=2.459
NC_035098.1	8302890	.	G	T	.	.	MAF_USDA=9.016
NC_035098.1	8302901	.	G	A	.	.	MAF_USDA=4.918
NC_035098.1	8302912	.	G	A	.	.	MAF_USDA=4.098
NC_035098.1	8302927	.	A	C	.	.	MAF_USDA=7.059
NC_035098.1	8302953	.	A	G	.	.	MAF_USDA=2.941
NC_035098.1	8302959	.	A	G	.	.	MAF_USDA=6.471
NC_035098.1	8302972	.	G	T	.	.	MAF_INRAE=33.544;MAF_USDA=15.882
NC_035098.1	8302977	.	A	T	.	.	MAF_INRAE=9.494;MAF_USDA=3.279
NC_035098.1	8303001	.	C	A	.	.	MAF_INRAE=34.177
NC_035098.1	8303002	.	G	T	.	.	MAF_INRAE=25.316;MAF_USDA=42.353
NC_035098.1	8303007	.	C	T	.	.	MAF_INRAE=25.316;MAF_USDA=41.765
NC_035098.1	8303029	.	C	T	.	.	MAF_INRAE=15.789
NC_035098.1	8303036	.	C	T	.	.	MAF_INRAE=20.886;MAF_USDA=24.118
NC_035098.1	8303039	.	A	C	.	.	MAF_INRAE=22.5;MAF_USDA=24.706
NC_035098.1	8303172	.	C	A	.	.	MAF_USDA=1.639
NC_035098.1	8303240	.	T	G	.	.	MAF_INRAE=18.987;MAF_USDA=5.882
NC_035098.1	8303258	.	G	C	.	.	MAF_INRAE=32.911;MAF_USDA=17.059
NC_035098.1	8303289	.	A	G	.	.	MAF_USDA=4.098
NC_035098.1	8303330	.	G	A	.	.	MAF_INRAE=21.519;MAF_USDA=26.471
NC_035098.1	8303388	.	G	T	.	.	MAF_USDA=4.098
NC_035098.1	8303481	.	G	A	.	.	MAF_INRAE=32.278;MAF_USDA=23.529
NC_035098.1	8303490	.	A	T	.	.	MAF_INRAE=18.987;MAF_USDA=6.471
NC_035098.1	8303528	.	T	C	.	.	MAF_INRAE=20.886;MAF_USDA=23.529
NC_035098.1	8303560	.	C	T	.	.	MAF_INRAE=33.544;MAF_USDA=15.882
NC_035098.1	8303594	.	C	T	.	.	MAF_INRAE=21.667;MAF_USDA=7.647
NC_035098.1	8303598	.	T	C	.	.	MAF_USDA=4.918
NC_035098.1	8303625	.	C	T	.	.	MAF_USDA=6.471
NC_035098.1	8303717	.	G	T	.	.	MAF_USDA=16.667
NC_035098.1	8303720	.	A	T	.	.	MAF_INRAE=22.5;MAF_USDA=16.667
NC_035098.1	8303740	.	A	T	.	.	MAF_USDA=2.353
NC_035098.1	8303741	.	C	G	.	.	MAF_USDA=2.353
NC_035098.1	8303744	.	C	A	.	.	MAF_USDA=8.235
NC_035098.1	8303745	.	C	A	.	.	MAF_INRAE=15.789;MAF_USDA=18.824
NC_035098.1	8303763	.	T	G	.	.	MAF_USDA=7.059
NC_035098.1	8303771	.	T	C	.	.	MAF_USDA=3.279
NC_035098.1	8303791	.	C	T	.	.	MAF_INRAE=24.051;MAF_USDA=37.647
NC_035098.1	8303860	.	C	T	.	.	MAF_INRAE=20.886;MAF_USDA=15.882
NC_035098.1	8303881	.	T	A	.	.	MAF_INRAE=21.519;MAF_USDA=15.882
NC_035098.1	8303893	.	T	C	.	.	MAF_INRAE=44.937;MAF_USDA=42.353
NC_035098.1	8303923	.	G	C	.	.	MAF_USDA=3.279
NC_035098.1	8303967	.	C	G	.	.	MAF_INRAE=21.667;MAF_USDA=8.235
NC_035098.1	8303973	.	T	G	.	.	MAF_INRAE=20.253;MAF_USDA=8.824
NC_035098.1	8303983	.	A	T	.	.	MAF_USDA=2.459
NC_035098.1	8304038	.	T	C	.	.	MAF_INRAE=22.152;MAF_USDA=16.471
NC_035098.1	8304151	.	T	A	.	.	MAF_USDA=6.522
NC_035098.1	8304178	.	C	A	.	.	MAF_USDA=4.348
NC_035098.1	8304179	.	A	T	.	.	MAF_USDA=4.348
NC_035098.1	8304246	.	A	T	.	.	MAF_USDA=8.696
NC_035098.1	8304373	.	C	A	.	.	MAF_USDA=23.913
NC_035098.1	8304381	.	C	T	.	.	MAF_USDA=4.545
NC_035098.1	8304390	.	C	T	.	.	MAF_USDA=4.348
NC_035098.1	8304431	.	C	G	.	.	MAF_USDA=23.913
NC_035098.1	8304563	.	G	C	.	.	MAF_USDA=4.348
NC_035098.1	8304615	.	G	T	.	.	MAF_USDA=4.348
NC_035098.1	8304619	.	G	T	.	.	MAF_USDA=4.348
NC_035098.1	8305298	.	A	G	.	.	MAF_USDA=4.167
NC_035098.1	8305337	.	G	T	.	.	MAF_INRAE=9.494;MAF_USDA=1.639
NC_035098.1	8305342	.	A	G	.	.	MAF_INRAE=10.127;MAF_USDA=7.059
NC_035098.1	8305375	.	A	T	.	.	MAF_USDA=3.571
NC_035098.1	8305427	.	C	T	.	.	MAF_INRAE=35.833;MAF_USDA=50.0
NC_035098.1	8305428	.	T	C	.	.	MAF_INRAE=35.833;MAF_USDA=49.405
NC_035098.1	8305445	.	A	G	.	.	MAF_INRAE=47.468;MAF_USDA=21.429
NC_035098.1	8305449	.	T	C	.	.	MAF_INRAE=33.333;MAF_USDA=47.647
NC_035098.1	8305452	.	C	T	.	.	MAF_INRAE=35.833;MAF_USDA=48.235
NC_035098.1	8305476	.	G	A	.	.	MAF_USDA=41.667
NC_035098.1	8305498	.	A	C	.	.	MAF_INRAE=15.789
NC_035098.1	8305505	.	C	T	.	.	MAF_INRAE=31.013;MAF_USDA=25.294
NC_035098.1	8305517	.	C	T	.	.	MAF_INRAE=31.013;MAF_USDA=32.941
NC_035098.1	8305520	.	C	A	.	.	MAF_INRAE=30.833;MAF_USDA=26.471
NC_035098.1	8305528	.	C	T	.	.	MAF_USDA=10.588
NC_035098.1	8305580	.	C	A	.	.	MAF_INRAE=34.81;MAF_USDA=44.118
NC_035098.1	8305589	.	T	A	.	.	MAF_INRAE=47.468;MAF_USDA=27.059
NC_035098.1	8305601	.	C	A	.	.	MAF_USDA=1.639
NC_035098.1	8305612	.	T	G	.	.	MAF_INRAE=15.789
NC_035098.1	8305659	.	A	G	.	.	MAF_USDA=15.882
NC_035098.1	8305663	.	G	A	.	.	MAF_USDA=25.0
NC_035098.1	8305807	.	A	G	.	.	MAF_USDA=1.639
NC_035098.1	8305813	.	G	A	.	.	MAF_INRAE=8.228;MAF_USDA=3.279
NC_035098.1	8305848	.	C	T	.	.	MAF_INRAE=8.228;MAF_USDA=2.459
NC_035098.1	8305852	.	A	G	.	.	MAF_INRAE=50.0;MAF_USDA=34.118
NC_035098.1	8305898	.	G	T	.	.	MAF_INRAE=3.333;MAF_USDA=4.118
NC_035098.1	8305909	.	C	T	.	.	MAF_USDA=1.639
NC_035098.1	8306119	.	T	G	.	.	MAF_INRAE=13.333;MAF_USDA=2.941
NC_035098.1	8306170	.	G	A	.	.	MAF_INRAE=35.443;MAF_USDA=47.059
NC_035098.1	8306215	.	C	A	.	.	MAF_INRAE=8.228;MAF_USDA=4.098
NC_035098.1	8306260	.	G	A	.	.	MAF_INRAE=10.759;MAF_USDA=7.059
NC_035098.1	8306262	.	A	T	.	.	MAF_INRAE=5.833;MAF_USDA=4.098
NC_035098.1	8306370	.	A	G	.	.	MAF_INRAE=8.228;MAF_USDA=3.279
NC_035098.1	8306407	.	C	T	.	.	MAF_INRAE=8.228;MAF_USDA=4.098
NC_035098.1	8306476	.	A	C	.	.	MAF_INRAE=46.203;MAF_USDA=31.765
NC_035098.1	8306488	.	T	A	.	.	MAF_INRAE=32.911;MAF_USDA=15.294
NC_035098.1	8306506	.	G	A	.	.	MAF_USDA=5.833
NC_035098.1	8306549	.	C	T	.	.	MAF_INRAE=8.228;MAF_USDA=4.918
NC_035098.1	8306577	.	C	T	.	.	MAF_INRAE=8.228;MAF_USDA=5.738
NC_035098.1	8306668	.	T	A	.	.	MAF_INRAE=15.833;MAF_USDA=37.059
NC_035098.1	8306689	.	A	G	.	.	MAF_INRAE=3.333;MAF_USDA=4.118
NC_035098.1	8306694	.	A	C	.	.	MAF_INRAE=8.228;MAF_USDA=4.918
NC_035098.1	8306715	.	A	C	.	.	MAF_INRAE=15.0;MAF_USDA=37.059
NC_035098.1	8306738	.	C	A	.	.	MAF_USDA=6.557
NC_035098.1	8306798	.	G	C	.	.	MAF_USDA=5.738
NC_035098.1	8306836	.	C	A	.	.	MAF_INRAE=39.873;MAF_USDA=26.471
NC_035098.1	8306923	.	T	C	.	.	MAF_INRAE=22.785;MAF_USDA=48.824
NC_035098.1	8306955	.	A	G	.	.	MAF_INRAE=16.667;MAF_USDA=28.824
NC_035098.1	8307058	.	G	T	.	.	MAF_USDA=6.471
NC_035098.1	8307135	.	G	A	.	.	MAF_USDA=1.639
NC_035098.1	8307177	.	G	T	.	.	MAF_INRAE=15.0;MAF_USDA=35.294
NC_035098.1	8307260	.	A	C	.	.	MAF_INRAE=16.667;MAF_USDA=40.588
NC_035098.1	8307271	.	A	T	.	.	MAF_INRAE=15.833;MAF_USDA=28.824
NC_035098.1	8307272	.	A	G	.	.	MAF_INRAE=15.833;MAF_USDA=28.824
NC_035098.1	8307300	.	A	C	.	.	MAF_INRAE=23.418;MAF_USDA=49.412
NC_035098.1	8307347	.	C	T	.	.	MAF_USDA=6.471
NC_035098.1	8307370	.	G	C	.	.	MAF_USDA=4.918
NC_035098.1	8307422	.	G	T	.	.	MAF_INRAE=36.709;MAF_USDA=17.059
NC_035098.1	8307431	.	G	A	.	.	MAF_INRAE=2.5
NC_035098.1	8307446	.	C	A	.	.	MAF_INRAE=2.5;MAF_USDA=2.353
NC_035098.1	8307552	.	G	A	.	.	MAF_INRAE=47.368
NC_035098.1	8307563	.	A	G	.	.	MAF_INRAE=15.789;MAF_USDA=45.902
NC_035098.1	8307592	.	T	C	.	.	MAF_INRAE=2.5;MAF_USDA=8.824
NC_035098.1	8307594	.	C	T	.	.	MAF_INRAE=2.5;MAF_USDA=2.353
NC_035098.1	8307627	.	C	G	.	.	MAF_INRAE=36.709;MAF_USDA=16.471
NC_035098.1	8307681	.	T	C	.	.	MAF_INRAE=15.0;MAF_USDA=28.824
NC_035098.1	8307741	.	A	T	.	.	MAF_USDA=2.459
NC_035098.1	8307759	.	C	G	.	.	MAF_INRAE=19.62;MAF_USDA=34.706
NC_035098.1	8307762	.	G	A	.	.	MAF_USDA=9.016
NC_035098.1	8307767	.	G	T	.	.	MAF_USDA=8.197
NC_035098.1	8307769	.	T	C	.	.	MAF_USDA=8.197
NC_035098.1	8307785	.	T	A	.	.	MAF_INRAE=17.5;MAF_USDA=26.471
NC_035098.1	8307857	.	C	T	.	.	MAF_USDA=2.459
NC_035098.1	8307914	.	C	T	.	.	MAF_USDA=1.639
NC_035098.1	8307945	.	A	C	.	.	MAF_INRAE=34.81;MAF_USDA=45.882
NC_035098.1	8307974	.	C	A	.	.	MAF_USDA=4.098
NC_035098.1	8308073	.	C	T	.	.	MAF_INRAE=3.333
NC_035098.1	8308078	.	G	C	.	.	MAF_USDA=24.118
NC_035098.1	8308090	.	T	C	.	.	MAF_INRAE=15.833;MAF_USDA=1.176
NC_035098.1	8308118	.	G	A	.	.	MAF_INRAE=39.167;MAF_USDA=49.412
NC_035098.1	8308201	.	T	C	.	.	MAF_INRAE=31.579;MAF_USDA=22.917
NC_035098.1	8308207	.	C	T	.	.	MAF_USDA=16.667
NC_035098.1	8308411	.	C	T	.	.	MAF_INRAE=47.468;MAF_USDA=24.118
NC_035098.1	8308413	.	G	A	.	.	MAF_INRAE=31.667;MAF_USDA=16.471
NC_035098.1	8308493	.	G	A	.	.	MAF_USDA=1.639
NC_035098.1	8308532	.	C	T	.	.	MAF_INRAE=14.167;MAF_USDA=6.471
NC_035098.1	8308597	.	T	C	.	.	MAF_INRAE=15.0;MAF_USDA=26.471
NC_035098.1	8308637	.	G	T	.	.	MAF_USDA=2.941
NC_035098.1	8308640	.	T	C	.	.	MAF_USDA=5.294
NC_035098.1	8308701	.	G	A	.	.	MAF_INRAE=2.5
NC_035098.1	8309099	.	C	T	.	.	MAF_USDA=1.639
NC_035098.1	8309153	.	G	T	.	.	MAF_INRAE=45.57;MAF_USDA=19.412
NC_035098.1	8309159	.	G	T	.	.	MAF_USDA=4.167
NC_035098.1	8309233	.	A	T	.	.	MAF_USDA=2.083
NC_035098.1	8309279	.	C	T	.	.	MAF_USDA=1.639
NC_035098.1	8309291	.	G	T	.	.	MAF_INRAE=34.177;MAF_USDA=45.882
NC_035098.1	8309330	.	G	A	.	.	MAF_INRAE=37.975;MAF_USDA=16.471
NC_035098.1	8309341	.	C	A	.	.	MAF_USDA=1.639
NC_035098.1	8309378	.	C	T	.	.	MAF_INRAE=23.418;MAF_USDA=21.765
NC_035098.1	8309382	.	A	T	.	.	MAF_INRAE=15.0;MAF_USDA=27.647
NC_035098.1	8309387	.	C	G	.	.	MAF_INRAE=15.0;MAF_USDA=26.471
NC_035098.1	8309442	.	G	A	.	.	MAF_USDA=1.639
NC_035098.1	8309535	.	C	T	.	.	MAF_INRAE=6.962
NC_035098.1	8309612	.	G	A	.	.	MAF_USDA=4.167
NC_035098.1	8309620	.	T	C	.	.	MAF_USDA=3.279
NC_035098.1	8309651	.	C	A	.	.	MAF_INRAE=36.709;MAF_USDA=42.941
NC_035098.1	8309697	.	A	T	.	.	MAF_USDA=2.083
NC_035098.1	8309698	.	A	G	.	.	MAF_INRAE=22.5;MAF_USDA=15.294
NC_035098.1	8309700	.	C	A	.	.	MAF_INRAE=43.038;MAF_USDA=46.471
NC_035098.1	8309725	.	C	A	.	.	MAF_INRAE=43.038;MAF_USDA=45.882
NC_035098.1	8309748	.	C	T	.	.	MAF_INRAE=36.709;MAF_USDA=17.647
NC_035098.1	8309832	.	A	T	.	.	MAF_INRAE=24.051;MAF_USDA=15.294
NC_035098.1	8309896	.	G	A	.	.	MAF_USDA=3.279
NC_035098.1	8310022	.	C	G	.	.	MAF_USDA=1.176
NC_035098.1	8310027	.	C	T	.	.	MAF_USDA=3.279
NC_035098.1	8310060	.	G	A	.	.	MAF_INRAE=1.667;MAF_USDA=22.917
NC_035098.1	8310090	.	A	T	.	.	MAF_USDA=1.639
NC_035098.1	8310092	.	T	C	.	.	MAF_USDA=1.639
NC_035098.1	8310144	.	T	C	.	.	MAF_INRAE=14.167;MAF_USDA=7.647
NC_035098.1	8310154	.	G	A	.	.	MAF_USDA=2.083
NC_035098.1	8310176	.	G	A	.	.	MAF_USDA=1.639
NC_035098.1	8310272	.	A	G	.	.	MAF_INRAE=6.962;MAF_USDA=3.279
NC_035098.1	8310291	.	G	C	.	.	MAF_INRAE=6.962;MAF_USDA=2.459
NC_035098.1	8310305	.	A	G	.	.	MAF_USDA=5.738
NC_035098.1	8310489	.	T	C	.	.	MAF_USDA=4.706
NC_035098.1	8310493	.	A	T	.	.	MAF_INRAE=24.051;MAF_USDA=8.824
NC_035098.1	8310503	.	C	A	.	.	MAF_INRAE=32.911;MAF_USDA=15.882
NC_035098.1	8310546	.	C	T	.	.	MAF_USDA=6.471
NC_035098.1	8310579	.	T	C	.	.	MAF_USDA=15.294
NC_035098.1	8310589	.	G	A	.	.	MAF_USDA=5.738
NC_035098.1	8310637	.	T	A	.	.	MAF_INRAE=44.304;MAF_USDA=49.412
NC_035098.1	8310663	.	T	A	.	.	MAF_USDA=4.167
NC_035098.1	8310802	.	C	A	.	.	MAF_INRAE=37.342;MAF_USDA=16.471
NC_035098.1	8310808	.	A	C	.	.	MAF_INRAE=22.5;MAF_USDA=10.588
NC_035098.1	8310821	.	G	A	.	.	MAF_USDA=4.167
NC_035098.1	8310878	.	C	T	.	.	MAF_INRAE=15.789
NC_035098.1	8310894	.	C	A	.	.	MAF_INRAE=15.0;MAF_USDA=26.471
NC_035098.1	8310961	.	G	C	.	.	MAF_INRAE=36.709;MAF_USDA=15.882
NC_035098.1	8311043	.	C	A	.	.	MAF_USDA=2.459
NC_035098.1	8311085	.	A	C	.	.	MAF_INRAE=44.304;MAF_USDA=49.412
NC_035098.1	8311086	.	T	C	.	.	MAF_USDA=1.639
NC_035098.1	8311115	.	G	C	.	.	MAF_INRAE=1.667
NC_035098.1	8311130	.	G	T	.	.	MAF_USDA=16.667
NC_035098.1	8311132	.	G	T	.	.	MAF_USDA=16.667
NC_035098.1	8311133	.	A	T	.	.	MAF_USDA=16.667
NC_035098.1	8311187	.	T	A	.	.	MAF_INRAE=44.304;MAF_USDA=49.412
NC_035098.1	8311227	.	T	A	.	.	MAF_USDA=6.471
NC_035098.1	8311234	.	A	G	.	.	MAF_USDA=4.098
NC_035098.1	8311241	.	G	A	.	.	MAF_USDA=16.667
NC_035098.1	8311255	.	T	G	.	.	MAF_USDA=4.918
NC_035098.1	8311257	.	G	T	.	.	MAF_USDA=4.918
NC_035098.1	8311344	.	AAGGGC	AAGGGT	.	.	MAF_USDA=43.75
NC_035098.1	8311395	.	C	A	.	.	MAF_USDA=1.765
NC_035098.1	8311450	.	A	T	.	.	MAF_INRAE=47.368;MAF_USDA=14.118
NC_035098.1	8311477	.	A	T	.	.	MAF_USDA=2.273
NC_035098.1	8311550	.	G	T	.	.	MAF_USDA=2.273
NC_035098.1	8311570	.	T	C	.	.	MAF_USDA=2.459
NC_035098.1	8311576	.	T	G	.	.	MAF_INRAE=38.333;MAF_USDA=14.118
NC_035098.1	8311586	.	A	C	.	.	MAF_USDA=7.377
NC_035098.1	8311604	.	A	C,G	.	.	MAF_INRAE=10.526;MAF_USDA=22.917
NC_035098.1	8311612	.	T	C	.	.	MAF_USDA=4.098
NC_035098.1	8311616	.	G	T	.	.	MAF_USDA=5.833
NC_035098.1	8311628	.	A	G	.	.	MAF_USDA=8.333
NC_035098.1	8311636	.	T	G	.	.	MAF_USDA=11.31
NC_035098.1	8311641	.	G	T	.	.	MAF_USDA=7.5
NC_035098.1	8311647	.	A	C	.	.	MAF_USDA=2.5
NC_035098.1	8311648	.	A	C	.	.	MAF_USDA=4.167
NC_035098.1	8311650	.	T	C	.	.	MAF_USDA=8.333
NC_035098.1	8311661	.	G	T	.	.	MAF_USDA=10.417
NC_035098.1	8311662	.	G	A	.	.	MAF_USDA=2.083
NC_035098.1	8311726	.	A	G	.	.	MAF_USDA=20.833
NC_035098.1	8311731	.	A	G	.	.	MAF_USDA=6.25
NC_035098.1	8311735	.	T	G	.	.	MAF_USDA=6.25
NC_035098.1	8311748	.	C	T	.	.	MAF_USDA=5.0
NC_035098.1	8311749	.	C	A	.	.	MAF_USDA=5.0
NC_035098.1	8311752	.	A	G	.	.	MAF_USDA=11.905
NC_035098.1	8311787	.	A	C	.	.	MAF_INRAE=1.667
NC_035098.1	8311861	.	A	G	.	.	MAF_INRAE=41.772;MAF_USDA=48.235
NC_035098.1	8311875	.	A	T	.	.	MAF_INRAE=37.342;MAF_USDA=17.059
NC_035098.1	8311937	.	T	C	.	.	MAF_USDA=2.083
NC_035098.1	8311963	.	A	C	.	.	MAF_INRAE=32.5;MAF_USDA=22.917
NC_035098.1	8311991	.	G	A	.	.	MAF_INRAE=2.5;MAF_USDA=6.471
NC_035098.1	8312068	.	G	A	.	.	MAF_INRAE=40.506;MAF_USDA=40.0
NC_035098.1	8312158	.	C	T	.	.	MAF_USDA=7.059
NC_035098.1	8312168	.	G	A	.	.	MAF_USDA=5.294
NC_035098.1	8312179	.	T	G	.	.	MAF_USDA=15.294
NC_035098.1	8312265	.	C	T	.	.	MAF_USDA=2.083
NC_035098.1	8312380	.	G	A	.	.	MAF_USDA=17.391
NC_035098.1	8312413	.	C	A	.	.	MAF_INRAE=47.368;MAF_USDA=18.75
NC_035098.1	8312424	.	A	C	.	.	MAF_USDA=10.87
NC_035098.1	8312425	.	G	A	.	.	MAF_USDA=10.87
NC_035098.1	8312428	.	C	T	.	.	MAF_USDA=10.87
NC_035098.1	8312437	.	C	G	.	.	MAF_USDA=11.364
NC_035098.1	8312949	.	A	T	.	.	MAF_USDA=12.5
NC_035098.1	8313123	.	T	C	.	.	MAF_USDA=12.5
NC_035098.1	8313153	.	G	A	.	.	MAF_USDA=12.5
NC_035098.1	8313158	.	A	G	.	.	MAF_USDA=8.333
NC_035098.1	8313173	.	C	A	.	.	MAF_USDA=12.5
NC_035098.1	8313356	.	T	A	.	.	MAF_USDA=2.083
NC_035098.1	8313385	.	T	A	.	.	MAF_INRAE=31.013;MAF_USDA=15.294
NC_035098.1	8313408	.	G	A	.	.	MAF_USDA=1.639
NC_035098.1	8313423	.	A	G	.	.	MAF_INRAE=41.772;MAF_USDA=40.0
NC_035098.1	8313435	.	G	A	.	.	MAF_USDA=11.765
NC_035098.1	8313471	.	G	A	.	.	MAF_INRAE=15.833;MAF_USDA=2.083
NC_035098.1	8313490	.	G	A	.	.	MAF_INRAE=22.152;MAF_USDA=11.31
NC_035098.1	8313512	.	T	A	.	.	MAF_INRAE=15.789
NC_035098.1	8313518	.	G	T	.	.	MAF_USDA=1.667
NC_035098.1	8313540	.	C	T	.	.	MAF_USDA=2.459
NC_035098.1	8313575	.	C	T	.	.	MAF_INRAE=43.671;MAF_USDA=41.176
NC_035098.1	8313589	.	T	C	.	.	MAF_INRAE=44.937;MAF_USDA=48.824
NC_035098.1	8313594	.	A	T	.	.	MAF_INRAE=7.595;MAF_USDA=25.882
NC_035098.1	8313600	.	A	C	.	.	MAF_INRAE=37.342;MAF_USDA=15.882
NC_035098.1	8313626	.	T	G	.	.	MAF_INRAE=37.342;MAF_USDA=22.917
NC_035098.1	8313633	.	A	G	.	.	MAF_INRAE=7.595;MAF_USDA=25.882
NC_035098.1	8313650	.	T	G	.	.	MAF_INRAE=6.962;MAF_USDA=3.279
NC_035098.1	8313753	.	A	C	.	.	MAF_INRAE=37.342;MAF_USDA=16.471
NC_035098.1	8313770	.	G	A	.	.	MAF_INRAE=8.228;MAF_USDA=24.706
NC_035098.1	8313805	.	A	C	.	.	MAF_INRAE=7.595;MAF_USDA=26.471
NC_035098.1	8313809	.	C	A	.	.	MAF_INRAE=36.709;MAF_USDA=17.647
NC_035098.1	8313821	.	A	T	.	.	MAF_USDA=3.279
NC_035098.1	8313852	.	G	A	.	.	MAF_INRAE=15.833;MAF_USDA=1.176
NC_035098.1	8313870	.	A	G	.	.	MAF_INRAE=37.342;MAF_USDA=23.529
NC_035098.1	8313872	.	A	G	.	.	MAF_INRAE=32.5;MAF_USDA=24.118
NC_035098.1	8313891	.	G	A	.	.	MAF_INRAE=44.304;MAF_USDA=41.765
NC_035098.1	8313893	.	T	G	.	.	MAF_INRAE=38.333;MAF_USDA=41.765
NC_035098.1	8313896	.	A	C	.	.	MAF_INRAE=38.333;MAF_USDA=41.765
NC_035098.1	8313897	.	A	T	.	.	MAF_INRAE=38.333;MAF_USDA=41.765
NC_035098.1	8313920	.	T	A	.	.	MAF_INRAE=37.342;MAF_USDA=16.471
NC_035098.1	8313948	.	A	G	.	.	MAF_INRAE=37.342;MAF_USDA=17.059
NC_035098.1	8314027	.	C	T	.	.	MAF_INRAE=37.342;MAF_USDA=17.647
NC_035098.1	8314177	.	G	T	.	.	MAF_INRAE=7.595;MAF_USDA=32.353
NC_035098.1	8314204	.	T	A	.	.	MAF_USDA=6.471
NC_035098.1	8314287	.	A	C	.	.	MAF_INRAE=7.595;MAF_USDA=24.118
NC_035098.1	8314299	.	T	C	.	.	MAF_USDA=6.471
NC_035098.1	8314313	.	T	G	.	.	MAF_USDA=6.471
NC_035098.1	8314343	.	C	A	.	.	MAF_USDA=1.639
NC_035098.1	8314383	.	A	T	.	.	MAF_USDA=6.471
NC_035098.1	8314400	.	A	T	.	.	MAF_INRAE=6.962;MAF_USDA=4.118
NC_035098.1	8314401	.	T	C	.	.	MAF_INRAE=5.833;MAF_USDA=2.083
NC_035098.1	8314511	.	T	G	.	.	MAF_USDA=12.353
NC_035098.1	8314515	.	T	A	.	.	MAF_USDA=5.738
NC_035098.1	8314516	.	A	C	.	.	MAF_USDA=2.459
NC_035098.1	8314517	.	A	C	.	.	MAF_INRAE=36.709;MAF_USDA=17.059
NC_035098.1	8314536	.	A	G	.	.	MAF_USDA=16.667
NC_035098.1	8314561	.	C	G	.	.	MAF_INRAE=32.5;MAF_USDA=18.75
NC_035098.1	8314602	.	G	A	.	.	MAF_USDA=1.765
NC_035098.1	8314611	.	C	T	.	.	MAF_USDA=6.471
NC_035098.1	8314614	.	C	T	.	.	MAF_USDA=2.459
NC_035098.1	8314629	.	G	A	.	.	MAF_INRAE=22.785;MAF_USDA=15.882
NC_035098.1	8314667	.	A	G	.	.	MAF_INRAE=8.228;MAF_USDA=23.529
NC_035098.1	8314688	.	TGCG	TGCT	.	.	MAF_USDA=23.913
NC_035098.1	8314760	.	G	T	.	.	MAF_USDA=5.738
NC_035098.1	8314844	.	G	A	.	.	MAF_INRAE=15.789
NC_035098.1	8314856	.	A	T	.	.	MAF_INRAE=23.333
NC_035098.1	8314867	.	A	C	.	.	MAF_USDA=1.639
NC_035098.1	8314873	.	A	T	.	.	MAF_INRAE=8.333
NC_035098.1	8314973	.	A	T	.	.	MAF_USDA=5.882
NC_035098.1	8314974	.	A	T	.	.	MAF_USDA=5.882
NC_035098.1	8314976	.	G	T	.	.	MAF_USDA=5.882
NC_035098.1	8314999	.	A	G	.	.	MAF_INRAE=30.38;MAF_USDA=44.706
NC_035098.1	8315010	.	C	A	.	.	MAF_INRAE=24.167;MAF_USDA=11.475
NC_035098.1	8315020	.	A	C	.	.	MAF_USDA=7.059
NC_035098.1	8315113	.	T	A	.	.	MAF_USDA=2.459
NC_035098.1	8315124	.	T	C	.	.	MAF_INRAE=40.833;MAF_USDA=45.294
NC_035098.1	8315144	.	A	G	.	.	MAF_INRAE=9.494;MAF_USDA=7.647
NC_035098.1	8315171	.	T	A	.	.	MAF_USDA=4.918
NC_035098.1	8315237	.	A	G	.	.	MAF_INRAE=12.658;MAF_USDA=14.706
NC_035098.1	8315255	.	A	G	.	.	MAF_INRAE=30.38;MAF_USDA=39.412
NC_035098.1	8315260	.	C	T	.	.	MAF_USDA=2.459
NC_035098.1	8315275	.	C	T	.	.	MAF_USDA=8.824
NC_035098.1	8315310	.	T	C	.	.	MAF_USDA=7.143
NC_035098.1	8315320	.	G	A	.	.	MAF_USDA=9.412
NC_035098.1	8315331	.	A	G	.	.	MAF_INRAE=22.152;MAF_USDA=13.529
NC_035098.1	8315340	.	T	C	.	.	MAF_INRAE=34.177;MAF_USDA=24.706
NC_035098.1	8315362	.	T	C	.	.	MAF_INRAE=23.418;MAF_USDA=6.557
NC_035098.1	8315369	.	C	T	.	.	MAF_USDA=9.412
NC_035098.1	8315408	.	A	T	.	.	MAF_USDA=1.639
NC_035098.1	8315412	.	C	A	.	.	MAF_INRAE=21.519;MAF_USDA=39.583
NC_035098.1	8315442	.	A	G	.	.	MAF_INRAE=40.833;MAF_USDA=44.118
NC_035098.1	8315484	.	C	T	.	.	MAF_USDA=5.882
NC_035098.1	8315538	.	T	C	.	.	MAF_INRAE=1.667;MAF_USDA=11.176
NC_035098.1	8315626	.	T	G	.	.	MAF_INRAE=9.494;MAF_USDA=9.836
NC_035098.1	8315628	.	A	C	.	.	MAF_INRAE=19.167;MAF_USDA=31.176
NC_035098.1	8315647	.	G	C	.	.	MAF_INRAE=21.053;MAF_USDA=3.279
NC_035098.1	8315666	.	A	G	.	.	MAF_INRAE=40.506;MAF_USDA=44.706
NC_035098.1	8315669	.	A	G	.	.	MAF_INRAE=6.667;MAF_USDA=9.412
NC_035098.1	8315691	.	A	T	.	.	MAF_INRAE=29.114;MAF_USDA=22.353
NC_035098.1	8315724	.	C	T	.	.	MAF_INRAE=15.833;MAF_USDA=4.706
NC_035098.1	8315736	.	C	A	.	.	MAF_INRAE=1.667;MAF_USDA=3.279
NC_035098.1	8315760	.	A	T	.	.	MAF_INRAE=20.253;MAF_USDA=20.588
NC_035098.1	8315829	.	A	G	.	.	MAF_INRAE=6.962;MAF_USDA=28.235
NC_035098.1	8315843	.	T	A	.	.	MAF_INRAE=6.962
NC_035098.1	8315881	.	A	C	.	.	MAF_INRAE=15.789
NC_035098.1	8315917	.	G	A	.	.	MAF_USDA=3.279
NC_035098.1	8315970	.	G	T	.	.	MAF_USDA=16.667
NC_035098.1	8316098	.	C	A	.	.	MAF_USDA=22.917
NC_035098.1	8316108	.	C	A	.	.	MAF_USDA=20.0
NC_035098.1	8316116	.	C	T	.	.	MAF_INRAE=15.0;MAF_USDA=10.0
NC_035098.1	8316125	.	C	A	.	.	MAF_INRAE=15.0;MAF_USDA=10.0
NC_035098.1	8316181	.	C	A	.	.	MAF_USDA=6.667
NC_035098.1	8316191	.	G	T	.	.	MAF_USDA=5.952
NC_035098.1	8316290	.	A	G	.	.	MAF_INRAE=10.759;MAF_USDA=33.529
NC_035098.1	8316314	.	A	G	.	.	MAF_USDA=9.412
NC_035098.1	8316341	.	C	T	.	.	MAF_INRAE=6.329
NC_035098.1	8316413	.	A	G	.	.	MAF_INRAE=7.595;MAF_USDA=3.333
NC_035098.1	8316477	.	C	G	.	.	MAF_INRAE=15.833;MAF_USDA=1.176
NC_035098.1	8316488	.	A	G	.	.	MAF_USDA=6.25
NC_035098.1	8316574	.	A	T	.	.	MAF_USDA=16.102
NC_035098.1	8316613	.	G	A	.	.	MAF_INRAE=1.667
NC_035098.1	8316716	.	A	T	.	.	MAF_USDA=4.098
NC_035098.1	8316717	.	G	A	.	.	MAF_USDA=3.279
NC_035098.1	8316768	.	A	C	.	.	MAF_INRAE=30.38;MAF_USDA=47.647
NC_035098.1	8316838	.	C	T	.	.	MAF_USDA=2.083
NC_035098.1	8316881	.	T	G	.	.	MAF_INRAE=41.772;MAF_USDA=44.706
NC_035098.1	8316940	.	T	C	.	.	MAF_INRAE=2.5;MAF_USDA=14.706
NC_035098.1	8316960	.	G	A	.	.	MAF_USDA=4.706
NC_035098.1	8317043	.	C	A	.	.	MAF_USDA=1.176
NC_035098.1	8317063	.	T	C	.	.	MAF_USDA=16.667
NC_035098.1	8317072	.	G	C	.	.	MAF_USDA=3.279
NC_035098.1	8317081	.	C	T	.	.	MAF_USDA=7.647
NC_035098.1	8317109	.	C	A	.	.	MAF_INRAE=37.342;MAF_USDA=16.471
NC_035098.1	8317148	.	A	G	.	.	MAF_INRAE=14.167;MAF_USDA=15.294
NC_035098.1	8317231	.	A	G	.	.	MAF_USDA=2.459
NC_035098.1	8317261	.	C	G	.	.	MAF_INRAE=43.671;MAF_USDA=34.706
NC_035098.1	8317278	.	T	C	.	.	MAF_USDA=3.279
NC_035098.1	8317335	.	G	C	.	.	MAF_INRAE=32.911;MAF_USDA=17.059
NC_035098.1	8317378	.	G	A	.	.	MAF_USDA=2.083
NC_035098.1	8317397	.	T	A	.	.	MAF_USDA=1.639
NC_035098.1	8317426	.	A	G	.	.	MAF_INRAE=16.456;MAF_USDA=20.588
NC_035098.1	8317538	.	A	C	.	.	MAF_INRAE=15.789
NC_035098.1	8317560	.	A	T	.	.	MAF_USDA=5.882
NC_035098.1	8317571	.	C	T	.	.	MAF_USDA=4.098
NC_035098.1	8317572	.	G	A	.	.	MAF_USDA=4.918
NC_035098.1	8317593	.	G	A	.	.	MAF_INRAE=50.0;MAF_USDA=31.765
NC_035098.1	8317602	.	G	T	.	.	MAF_INRAE=48.734;MAF_USDA=39.583
NC_035098.1	8317636	.	C	A	.	.	MAF_INRAE=37.342;MAF_USDA=16.471
NC_035098.1	8317743	.	G	T	.	.	MAF_USDA=2.459
NC_035098.1	8317753	.	T	A	.	.	MAF_USDA=2.459
NC_035098.1	8317831	.	T	C	.	.	MAF_USDA=2.353
NC_035098.1	8317895	.	A	G	.	.	MAF_USDA=2.353
NC_035098.1	8318005	.	C	T	.	.	MAF_INRAE=23.333;MAF_USDA=5.882
NC_035098.1	8318027	.	C	T	.	.	MAF_INRAE=15.789
NC_035098.1	8318039	.	T	C	.	.	MAF_INRAE=16.456;MAF_USDA=23.529
NC_035098.1	8318132	.	G	A	.	.	MAF_USDA=1.639
NC_035098.1	8318138	.	C	G	.	.	MAF_INRAE=37.342;MAF_USDA=16.471
NC_035098.1	8318151	.	G	T	.	.	MAF_INRAE=22.5;MAF_USDA=5.882
NC_035098.1	8318160	.	T	A	.	.	MAF_INRAE=13.333;MAF_USDA=3.529
NC_035098.1	8318173	.	C	T	.	.	MAF_USDA=1.639
NC_035098.1	8318184	.	G	T	.	.	MAF_INRAE=16.456;MAF_USDA=13.529
NC_035098.1	8318234	.	C	T	.	.	MAF_INRAE=44.167;MAF_USDA=25.294
NC_035098.1	8318235	.	A	G	.	.	MAF_INRAE=32.5;MAF_USDA=16.471
NC_035098.1	8318347	.	A	G	.	.	MAF_USDA=6.25
NC_035098.1	8318372	.	A	T	.	.	MAF_USDA=2.459
NC_035098.1	8318412	.	C	A	.	.	MAF_INRAE=36.709;MAF_USDA=16.471
NC_035098.1	8318413	.	A	G	.	.	MAF_INRAE=25.0;MAF_USDA=4.098
NC_035098.1	8318485	.	C	G	.	.	MAF_INRAE=15.833;MAF_USDA=6.471
NC_035098.1	8318508	.	G	A	.	.	MAF_USDA=1.639
NC_035098.1	8318577	.	G	C	.	.	MAF_USDA=22.131
NC_035098.1	8318696	.	T	C	.	.	MAF_USDA=12.295
NC_035098.1	8318698	.	A	G	.	.	MAF_USDA=12.295
NC_035098.1	8318743	.	C	T	.	.	MAF_INRAE=15.0;MAF_USDA=6.471
NC_035098.1	8318781	.	C	T	.	.	MAF_USDA=2.083
NC_035098.1	8318785	.	A	T	.	.	MAF_INRAE=39.167;MAF_USDA=38.824
NC_035098.1	8318868	.	T	C	.	.	MAF_INRAE=49.167;MAF_USDA=2.941
NC_035098.1	8318906	.	G	A	.	.	MAF_USDA=1.639
NC_035098.1	8318970	.	A	C	.	.	MAF_INRAE=36.076;MAF_USDA=15.294
NC_035098.1	8319097	.	G	T	.	.	MAF_USDA=15.854
NC_035098.1	8319199	.	G	T	.	.	MAF_USDA=4.878
NC_035098.1	8319399	.	T	C	.	.	MAF_USDA=7.5
NC_035098.1	8319461	.	G	T	.	.	MAF_INRAE=42.105;MAF_USDA=15.244
NC_035098.1	8319494	.	C	T	.	.	MAF_USDA=7.317
NC_035098.1	8319495	.	G	C	.	.	MAF_USDA=1.695
NC_035098.1	8319498	.	C	A	.	.	MAF_USDA=2.273
NC_035098.1	8319552	.	G	A	.	.	MAF_USDA=4.167
NC_035098.1	8319612	.	G	A	.	.	MAF_USDA=3.333
NC_035098.1	8319810	.	T	A	.	.	MAF_INRAE=42.105;MAF_USDA=46.951
NC_035098.1	8319853	.	G	A	.	.	MAF_USDA=1.667
NC_035098.1	8319925	.	T	C	.	.	MAF_INRAE=47.368;MAF_USDA=17.073
NC_035098.1	8319964	.	G	T	.	.	MAF_USDA=3.333
NC_035098.1	8319998	.	G	T	.	.	MAF_USDA=4.878
NC_035098.1	8320016	.	T	C	.	.	MAF_INRAE=42.105;MAF_USDA=48.78
NC_035098.1	8320022	.	A	T	.	.	MAF_INRAE=42.105;MAF_USDA=30.488
NC_035098.1	8320056	.	C	T	.	.	MAF_INRAE=47.368;MAF_USDA=19.136
NC_035098.1	8320103	.	C	T	.	.	MAF_USDA=1.695
NC_035098.1	8320200	.	A	C	.	.	MAF_USDA=9.756
NC_035098.1	8320208	.	G	A	.	.	MAF_USDA=13.415
NC_035098.1	8320245	.	C	T	.	.	MAF_USDA=1.695
NC_035098.1	8320360	.	A	G	.	.	MAF_INRAE=42.105;MAF_USDA=29.167
NC_035098.1	8320385	.	A	C	.	.	MAF_USDA=1.667
NC_035098.1	8320386	.	T	A	.	.	MAF_USDA=12.5
NC_035098.1	8320392	.	C	A	.	.	MAF_USDA=11.905
NC_035098.1	8320437	.	C	T	.	.	MAF_USDA=6.707
NC_035098.1	8320457	.	T	G	.	.	MAF_USDA=5.0
NC_035098.1	8320462	.	G	T	.	.	MAF_USDA=20.482
NC_035098.1	8320468	.	T	A	.	.	MAF_INRAE=31.579;MAF_USDA=5.833
NC_035098.1	8320577	.	A	C	.	.	MAF_INRAE=47.368;MAF_USDA=18.072
NC_035098.1	8320583	.	A	T	.	.	MAF_INRAE=15.789
NC_035098.1	8320679	.	A	C	.	.	MAF_USDA=6.098
NC_035098.1	8320773	.	C	G	.	.	MAF_USDA=1.695
NC_035098.1	8320961	.	T	C	.	.	MAF_INRAE=42.105;MAF_USDA=48.765
NC_035098.1	8320966	.	G	T	.	.	MAF_USDA=2.542
NC_035098.1	8321035	.	T	A	.	.	MAF_USDA=10.494
NC_035098.1	8321038	.	C	A	.	.	MAF_USDA=2.542
NC_035098.1	8321054	.	T	A	.	.	MAF_USDA=2.542
NC_035098.1	8321177	.	T	C	.	.	MAF_INRAE=42.105;MAF_USDA=33.133
NC_035098.1	8321210	.	G	A	.	.	MAF_INRAE=42.105;MAF_USDA=23.171
NC_035098.1	8321360	.	A	G	.	.	MAF_INRAE=42.105;MAF_USDA=15.06
NC_035098.1	8321367	.	T	C	.	.	MAF_INRAE=10.526
NC_035098.1	8321466	.	C	T	.	.	MAF_USDA=2.174
NC_035098.1	8321485	.	A	G	.	.	MAF_USDA=1.667
NC_035098.1	8321501	.	T	C	.	.	MAF_USDA=1.667
NC_035098.1	8321526	.	C	T	.	.	MAF_INRAE=47.368;MAF_USDA=17.683
NC_035098.1	8321532	.	G	T	.	.	MAF_USDA=10.241
NC_035098.1	8321547	.	C	G	.	.	MAF_USDA=11.446
NC_035098.1	8321595	.	C	A	.	.	MAF_USDA=10.366
NC_035098.1	8321608	.	G	C	.	.	MAF_INRAE=47.368;MAF_USDA=18.293
NC_035098.1	8321714	.	A	C	.	.	MAF_USDA=10.843
NC_035098.1	8321787	.	A	G	.	.	MAF_USDA=11.111
NC_035098.1	8321815	.	G	A	.	.	MAF_USDA=6.098
NC_035098.1	8321822	.	T	C	.	.	MAF_USDA=13.636
NC_035098.1	8321877	.	A	T	.	.	MAF_USDA=6.098
NC_035098.1	8321886	.	G	T	.	.	MAF_INRAE=42.105;MAF_USDA=25.61
NC_035098.1	8321973	.	G	T	.	.	MAF_INRAE=42.105;MAF_USDA=26.829
NC_035098.1	8322020	.	C	T	.	.	MAF_USDA=14.815
NC_035098.1	8322095	.	C	T	.	.	MAF_USDA=1.639
NC_035098.1	8322169	.	G	C	.	.	MAF_USDA=16.667
NC_035098.1	8322179	.	G	A	.	.	MAF_USDA=1.639
NC_035098.1	8322194	.	A	C	.	.	MAF_USDA=2.459
NC_035098.1	8322235	.	A	G	.	.	MAF_INRAE=40.833;MAF_USDA=18.824
NC_035098.1	8322240	.	G	T	.	.	MAF_INRAE=36.709;MAF_USDA=16.471
NC_035098.1	8322280	.	T	G	.	.	MAF_INRAE=40.833;MAF_USDA=16.471
NC_035098.1	8322293	.	T	C	.	.	MAF_INRAE=37.975;MAF_USDA=16.471
NC_035098.1	8322350	.	C	T	.	.	MAF_INRAE=29.114;MAF_USDA=39.412
NC_035098.1	8322366	.	G	A	.	.	MAF_USDA=3.279
NC_035098.1	8322391	.	T	C	.	.	MAF_INRAE=30.38;MAF_USDA=40.588
NC_035098.1	8322408	.	G	A	.	.	MAF_INRAE=1.667;MAF_USDA=7.059
NC_035098.1	8322418	.	A	G	.	.	MAF_USDA=2.083
NC_035098.1	8322494	.	T	C	.	.	MAF_USDA=2.083
NC_035098.1	8322495	.	T	C	.	.	MAF_INRAE=29.747;MAF_USDA=38.235
NC_035098.1	8322506	.	A	C	.	.	MAF_INRAE=17.089;MAF_USDA=10.0
NC_035098.1	8322525	.	A	G	.	.	MAF_INRAE=36.076;MAF_USDA=16.471
NC_035098.1	8322569	.	T	C	.	.	MAF_INRAE=32.278;MAF_USDA=15.882
NC_035098.1	8322601	.	G	T	.	.	MAF_USDA=2.459
NC_035098.1	8322619	.	T	C	.	.	MAF_INRAE=29.114;MAF_USDA=40.0
NC_035098.1	8322698	.	T	A	.	.	MAF_USDA=2.459
NC_035098.1	8322718	.	G	T	.	.	MAF_INRAE=2.5;MAF_USDA=11.176
NC_035098.1	8322742	.	C	T	.	.	MAF_USDA=4.706
NC_035098.1	8322774	.	C	T	.	.	MAF_INRAE=1.667;MAF_USDA=7.059
NC_035098.1	8322789	.	C	T	.	.	MAF_USDA=2.459
NC_035098.1	8322790	.	G	C	.	.	MAF_USDA=1.639
NC_035098.1	8322802	.	G	C	.	.	MAF_USDA=5.882
NC_035098.1	8322902	.	A	C	.	.	MAF_USDA=1.639
NC_035098.1	8323019	.	T	C	.	.	MAF_INRAE=1.667
NC_035098.1	8323067	.	G	A	.	.	MAF_USDA=13.333
NC_035098.1	8323080	.	C	G	.	.	MAF_INRAE=1.667;MAF_USDA=7.143
NC_035098.1	8323144	.	C	T	.	.	MAF_INRAE=36.076;MAF_USDA=16.471
NC_035098.1	8323145	.	A	T	.	.	MAF_INRAE=30.833;MAF_USDA=16.471
NC_035098.1	8323184	.	T	G	.	.	MAF_INRAE=20.886;MAF_USDA=37.059
NC_035098.1	8323229	.	A	C	.	.	MAF_INRAE=2.5;MAF_USDA=4.918
NC_035098.1	8323273	.	C	T	.	.	MAF_USDA=5.882
NC_035098.1	8323279	.	C	T	.	.	MAF_USDA=10.656
NC_035098.1	8323335	.	G	A	.	.	MAF_INRAE=1.667;MAF_USDA=5.882
NC_035098.1	8323348	.	C	T	.	.	MAF_INRAE=1.667
NC_035098.1	8323351	.	G	A	.	.	MAF_USDA=3.279
NC_035098.1	8323364	.	C	G	.	.	MAF_USDA=3.279
NC_035098.1	8323401	.	C	A	.	.	MAF_USDA=1.639
NC_035098.1	8323420	.	C	G	.	.	MAF_USDA=2.5
NC_035098.1	8323578	.	A	C	.	.	MAF_USDA=2.083
NC_035098.1	8323686	.	G	T	.	.	MAF_USDA=1.639
NC_035098.1	8323739	.	C	T	.	.	MAF_INRAE=29.114;MAF_USDA=40.588
NC_035098.1	8323771	.	G	A	.	.	MAF_USDA=1.639
NC_035098.1	8323902	.	T	C	.	.	MAF_INRAE=1.667;MAF_USDA=4.706
NC_035098.1	8323932	.	A	T	.	.	MAF_INRAE=37.342;MAF_USDA=15.882
NC_035098.1	8323969	.	C	T	.	.	MAF_USDA=5.882
NC_035098.1	8323977	.	A	T	.	.	MAF_INRAE=1.667
NC_035098.1	8324097	.	A	C	.	.	MAF_INRAE=39.873
NC_035098.1	8324135	.	C	G	.	.	MAF_INRAE=38.333;MAF_USDA=1.765
NC_035098.1	8324194	.	T	A	.	.	MAF_INRAE=1.667;MAF_USDA=11.765
NC_035098.1	8324227	.	C	T	.	.	MAF_INRAE=2.5;MAF_USDA=4.118
NC_035098.1	8324317	.	C	A	.	.	MAF_INRAE=37.342;MAF_USDA=27.059
NC_035098.1	8324326	.	A	C	.	.	MAF_INRAE=29.114;MAF_USDA=45.294
NC_035098.1	8324401	.	T	G	.	.	MAF_USDA=4.098
NC_035098.1	8324404	.	C	T	.	.	MAF_INRAE=6.962
NC_035098.1	8324417	.	A	C	.	.	MAF_USDA=2.459
NC_035098.1	8324418	.	A	C	.	.	MAF_INRAE=2.5;MAF_USDA=7.647
NC_035098.1	8324423	.	G	T	.	.	MAF_USDA=12.353
NC_035098.1	8324493	.	C	T	.	.	MAF_USDA=1.639
NC_035098.1	8324535	.	A	C	.	.	MAF_INRAE=9.494;MAF_USDA=10.0
NC_035098.1	8324599	.	G	A	.	.	MAF_INRAE=9.494;MAF_USDA=4.918
NC_035098.1	8324600	.	T	G	.	.	MAF_USDA=6.471
NC_035098.1	8324695	.	G	C	.	.	MAF_INRAE=39.241;MAF_USDA=32.353
NC_035098.1	8324740	.	T	C	.	.	MAF_USDA=1.639
NC_035098.1	8324743	.	A	T	.	.	MAF_INRAE=1.667;MAF_USDA=8.824
NC_035098.1	8324751	.	G	A	.	.	MAF_USDA=3.279
NC_035098.1	8324832	.	A	C	.	.	MAF_INRAE=47.368
NC_035098.1	8324840	.	T	A	.	.	MAF_INRAE=1.667
NC_035098.1	8324888	.	C	T	.	.	MAF_INRAE=39.167;MAF_USDA=1.765
NC_035098.1	8324904	.	G	A	.	.	MAF_USDA=1.639
NC_035098.1	8324932	.	T	A	.	.	MAF_INRAE=36.709;MAF_USDA=17.059
NC_035098.1	8324982	.	A	G	.	.	MAF_USDA=1.639
NC_035098.1	8325002	.	G	A	.	.	MAF_INRAE=15.789;MAF_USDA=7.059
NC_035098.1	8325004	.	T	C	.	.	MAF_USDA=2.459
NC_035098.1	8325079	.	G	A	.	.	MAF_INRAE=6.329
NC_035098.1	8325084	.	A	C	.	.	MAF_INRAE=15.789
NC_035098.1	8325089	.	T	C	.	.	MAF_INRAE=1.667;MAF_USDA=12.353
NC_035098.1	8325105	.	G	A	.	.	MAF_USDA=5.882
NC_035098.1	8325139	.	C	T	.	.	MAF_INRAE=9.494;MAF_USDA=8.197
NC_035098.1	8325158	.	G	A	.	.	MAF_INRAE=40.0;MAF_USDA=20.0
NC_035098.1	8325196	.	G	A	.	.	MAF_USDA=4.706
NC_035098.1	8325222	.	C	G	.	.	MAF_USDA=12.295
NC_035098.1	8325260	.	T	A	.	.	MAF_INRAE=29.747;MAF_USDA=47.647
NC_035098.1	8325271	.	T	A	.	.	MAF_USDA=5.882
NC_035098.1	8325291	.	C	T	.	.	MAF_USDA=1.639
NC_035098.1	8325351	.	T	G	.	.	MAF_USDA=2.459
NC_035098.1	8325357	.	A	G	.	.	MAF_INRAE=37.342;MAF_USDA=17.059
NC_035098.1	8325370	.	A	G	.	.	MAF_USDA=1.639
NC_035098.1	8325456	.	G	A	.	.	MAF_USDA=1.807
NC_035098.1	8325460	.	C	T	.	.	MAF_INRAE=35.0
NC_035098.1	8325479	.	C	T	.	.	MAF_USDA=2.459
NC_035098.1	8325490	.	G	A	.	.	MAF_INRAE=1.667;MAF_USDA=4.118
NC_035098.1	8325726	.	A	C	.	.	MAF_INRAE=36.076;MAF_USDA=20.833
NC_035098.1	8325790	.	A	T	.	.	MAF_INRAE=36.667;MAF_USDA=7.647
NC_035098.1	8325808	.	G	T	.	.	MAF_INRAE=1.667
NC_035098.1	8325859	.	C	A	.	.	MAF_INRAE=38.333;MAF_USDA=10.0
NC_035098.1	8325861	.	A	T	.	.	MAF_INRAE=3.333;MAF_USDA=13.529
NC_035098.1	8325864	.	G	T	.	.	MAF_INRAE=4.167;MAF_USDA=20.833
NC_035098.1	8325888	.	A	C	.	.	MAF_USDA=2.459
NC_035098.1	8325916	.	G	A	.	.	MAF_USDA=6.25
NC_035098.1	8325918	.	T	A	.	.	MAF_USDA=14.706
NC_035098.1	8325945	.	A	T	.	.	MAF_USDA=2.083
NC_035098.1	8325962	.	A	T	.	.	MAF_USDA=1.639
NC_035098.1	8325992	.	C	T	.	.	MAF_USDA=16.667
NC_035098.1	8326009	.	A	G	.	.	MAF_INRAE=2.5;MAF_USDA=5.882
NC_035098.1	8326010	.	T	C	.	.	MAF_USDA=14.583
NC_035098.1	8326125	.	G	A	.	.	MAF_INRAE=38.333;MAF_USDA=8.824
NC_035098.1	8326190	.	G	T	.	.	MAF_INRAE=39.241;MAF_USDA=25.294
NC_035098.1	8326210	.	A	T	.	.	MAF_INRAE=29.747;MAF_USDA=47.059
NC_035098.1	8326213	.	C	G	.	.	MAF_INRAE=25.833;MAF_USDA=47.059
NC_035098.1	8326247	.	T	C	.	.	MAF_INRAE=36.667;MAF_USDA=8.235
NC_035098.1	8326259	.	T	G	.	.	MAF_USDA=2.083
NC_035098.1	8326269	.	T	G	.	.	MAF_INRAE=36.667;MAF_USDA=7.059
NC_035098.1	8326300	.	G	A	.	.	MAF_USDA=2.459
NC_035098.1	8326329	.	C	T	.	.	MAF_USDA=2.459
NC_035098.1	8326332	.	A	T	.	.	MAF_USDA=6.25
NC_035098.1	8326433	.	C	T	.	.	MAF_INRAE=16.667;MAF_USDA=25.0
NC_035098.1	8326542	.	G	A	.	.	MAF_INRAE=33.544;MAF_USDA=14.118
NC_035098.1	8326582	.	G	A	.	.	MAF_USDA=3.279
NC_035098.1	8326593	.	G	T	.	.	MAF_INRAE=32.911;MAF_USDA=15.294
NC_035098.1	8326647	.	C	T	.	.	MAF_INRAE=2.5;MAF_USDA=4.706
NC_035098.1	8326649	.	C	T	.	.	MAF_USDA=6.25
NC_035098.1	8326652	.	C	T	.	.	MAF_INRAE=32.278;MAF_USDA=15.294
NC_035098.1	8326739	.	G	A	.	.	MAF_INRAE=42.105;MAF_USDA=46.951
NC_035098.1	8326748	.	A	G	.	.	MAF_USDA=1.695
NC_035098.1	8326818	.	G	A	.	.	MAF_INRAE=46.667
NC_035098.1	8326820	.	G	A	.	.	MAF_INRAE=36.709
NC_035098.1	8326832	.	G	T	.	.	MAF_INRAE=18.987;MAF_USDA=48.824
NC_035098.1	8326846	.	T	A	.	.	MAF_USDA=2.459
NC_035098.1	8326852	.	C	T	.	.	MAF_USDA=1.639
NC_035098.1	8326905	.	C	T	.	.	MAF_USDA=2.459
NC_035098.1	8326910	.	G	A	.	.	MAF_INRAE=36.709;MAF_USDA=15.882
NC_035098.1	8326930	.	G	A	.	.	MAF_INRAE=45.833;MAF_USDA=14.706
NC_035098.1	8326980	.	C	T	.	.	MAF_USDA=4.706
NC_035098.1	8326981	.	G	A	.	.	MAF_USDA=2.459
NC_035098.1	8327004	.	T	A,C	.	.	MAF_INRAE=1.667;MAF_USDA=4.706
NC_035098.1	8327027	.	A	C	.	.	MAF_INRAE=36.709;MAF_USDA=15.882
NC_035098.1	8327033	.	C	T	.	.	MAF_USDA=4.706
NC_035098.1	8327034	.	G	A	.	.	MAF_INRAE=15.833;MAF_USDA=2.083
NC_035098.1	8327093	.	C	T	.	.	MAF_USDA=8.333
NC_035098.1	8327159	.	G	A	.	.	MAF_USDA=11.765
NC_035098.1	8327286	.	T	G	.	.	MAF_INRAE=20.253;MAF_USDA=38.235
NC_035098.1	8327288	.	A	T	.	.	MAF_USDA=2.459
NC_035098.1	8327377	.	C	A	.	.	MAF_INRAE=36.709;MAF_USDA=13.934
NC_035098.1	8327414	.	C	A	.	.	MAF_USDA=1.639
NC_035098.1	8327487	.	T	G	.	.	MAF_USDA=2.083
NC_035098.1	8327539	.	G	T	.	.	MAF_USDA=2.459
NC_035098.1	8327556	.	C	A	.	.	MAF_USDA=1.639
NC_035098.1	8327603	.	C	T	.	.	MAF_USDA=1.639
NC_035098.1	8327614	.	C	G	.	.	MAF_USDA=3.279
NC_035098.1	8327625	.	C	T	.	.	MAF_INRAE=47.5;MAF_USDA=11.176
NC_035098.1	8327677	.	G	A	.	.	MAF_INRAE=37.975;MAF_USDA=17.059
NC_035098.1	8327759	.	A	T	.	.	MAF_USDA=5.294
NC_035098.1	8327809	.	A	G	.	.	MAF_INRAE=37.342;MAF_USDA=15.882
NC_035098.1	8327836	.	T	G	.	.	MAF_USDA=1.639
NC_035098.1	8327990	.	G	T	.	.	MAF_USDA=2.459
NC_035098.1	8328004	.	G	T	.	.	MAF_USDA=14.706
NC_035098.1	8328055	.	A	C	.	.	MAF_INRAE=2.5;MAF_USDA=41.765
NC_035098.1	8328121	.	A	C	.	.	MAF_INRAE=12.025
NC_035098.1	8328154	.	C	T	.	.	MAF_USDA=18.75
NC_035098.1	8328188	.	G	A	.	.	MAF_INRAE=36.709;MAF_USDA=13.529
NC_035098.1	8328219	.	C	T	.	.	MAF_USDA=6.471
NC_035098.1	8328275	.	A	G	.	.	MAF_INRAE=37.975;MAF_USDA=43.529
NC_035098.1	8328289	.	C	T	.	.	MAF_INRAE=24.684;MAF_USDA=14.118
NC_035098.1	8328295	.	A	T	.	.	MAF_INRAE=34.167
NC_035098.1	8328298	.	G	T	.	.	MAF_USDA=3.279
NC_035098.1	8328384	.	T	C	.	.	MAF_INRAE=1.667
NC_035098.1	8328389	.	A	C	.	.	MAF_INRAE=37.342;MAF_USDA=17.647
NC_035098.1	8328412	.	G	T	.	.	MAF_INRAE=24.684;MAF_USDA=14.118
NC_035098.1	8328504	.	G	T	.	.	MAF_USDA=6.25
NC_035098.1	8328509	.	T	G	.	.	MAF_USDA=10.0
NC_035098.1	8328514	.	C	G	.	.	MAF_INRAE=24.684;MAF_USDA=14.118
NC_035098.1	8328595	.	C	G	.	.	MAF_INRAE=25.316;MAF_USDA=11.765
NC_035098.1	8328603	.	C	T	.	.	MAF_USDA=1.639
NC_035098.1	8328613	.	C	A	.	.	MAF_INRAE=24.684;MAF_USDA=8.333
NC_035098.1	8328724	.	G	A	.	.	MAF_INRAE=2.5
NC_035098.1	8328738	.	G	C	.	.	MAF_INRAE=12.025;MAF_USDA=8.235
NC_035098.1	8328769	.	A	C	.	.	MAF_INRAE=47.368;MAF_USDA=13.934
NC_035098.1	8328792	.	T	A	.	.	MAF_INRAE=10.526;MAF_USDA=13.529
NC_035098.1	8328801	.	G	T	.	.	MAF_INRAE=10.526;MAF_USDA=21.176
NC_035098.1	8328829	.	T	C	.	.	MAF_USDA=10.0
NC_035098.1	8328836	.	C	T	.	.	MAF_USDA=16.667
NC_035098.1	8328885	.	G	A	.	.	MAF_USDA=8.333
NC_035098.1	8328887	.	T	C	.	.	MAF_INRAE=10.526;MAF_USDA=13.095
NC_035098.1	8328888	.	C	T	.	.	MAF_USDA=2.5
NC_035098.1	8328919	.	T	G	.	.	MAF_USDA=16.667
NC_035098.1	8330680	.	T	G	.	.	MAF_USDA=4.348
NC_035098.1	8330711	.	C	G	.	.	MAF_INRAE=37.342;MAF_USDA=17.901
NC_035098.1	8330724	.	T	C	.	.	MAF_USDA=1.724
NC_035098.1	8330811	.	G	T	.	.	MAF_USDA=8.696
NC_035098.1	8330824	.	C	T	.	.	MAF_INRAE=12.025;MAF_USDA=6.522
NC_035098.1	8331075	.	G	A	.	.	MAF_USDA=1.724
NC_035098.1	8331159	.	T	C	.	.	MAF_USDA=6.173
NC_035098.1	8331186	.	C	A	.	.	MAF_INRAE=15.833;MAF_USDA=9.877
NC_035098.1	8331246	.	A	G	.	.	MAF_INRAE=37.342;MAF_USDA=19.753
NC_035098.1	8331269	.	GGATA	GGATT	.	.	MAF_USDA=32.609
NC_035098.1	8331273	.	A	T	.	.	MAF_INRAE=47.368
NC_035098.1	8331375	.	G	A	.	.	MAF_INRAE=37.342;MAF_USDA=30.435
NC_035098.1	8331404	.	A	G	.	.	MAF_USDA=2.586
NC_035098.1	8331408	.	G	A	.	.	MAF_USDA=4.31
NC_035098.1	8331459	.	G	T	.	.	MAF_USDA=3.448
NC_035098.1	8331463	.	C	T	.	.	MAF_INRAE=37.975;MAF_USDA=22.222
NC_035098.1	8331516	.	C	T	.	.	MAF_USDA=4.31
NC_035098.1	8331571	.	G	A	.	.	MAF_USDA=1.724
NC_035098.1	8331729	.	T	C	.	.	MAF_USDA=2.174
NC_035098.1	8331770	.	C	G	.	.	MAF_INRAE=38.608;MAF_USDA=22.222
NC_035098.1	8331820	.	A	C	.	.	MAF_USDA=2.586
NC_035098.1	8331842	.	C	T	.	.	MAF_INRAE=13.333;MAF_USDA=8.025
NC_035098.1	8331847	.	G	A	.	.	MAF_USDA=2.469
NC_035098.1	8331954	.	C	A	.	.	MAF_USDA=4.167
NC_035098.1	8332005	.	C	T	.	.	MAF_USDA=6.25
NC_035098.1	8332056	.	C	A	.	.	MAF_INRAE=37.342;MAF_USDA=30.435
NC_035098.1	8332063	.	T	C	.	.	MAF_INRAE=37.342;MAF_USDA=30.435
NC_035098.1	8332139	.	A	T	.	.	MAF_INRAE=6.962;MAF_USDA=26.087
NC_035098.1	8332210	.	A	T	.	.	MAF_USDA=2.083
NC_035098.1	8332273	.	C	T	.	.	MAF_USDA=2.083
NC_035098.1	8332300	.	T	C	.	.	MAF_INRAE=21.667
NC_035098.1	8332329	.	G	A	.	.	MAF_INRAE=15.833;MAF_USDA=2.083
NC_035098.1	8332465	.	C	G	.	.	MAF_USDA=4.348
NC_035098.1	8332591	.	T	G	.	.	MAF_INRAE=44.304
NC_035098.1	8332676	.	A	G	.	.	MAF_USDA=4.348
NC_035098.1	8332823	.	A	G	.	.	MAF_INRAE=1.667
NC_035098.1	8332972	.	T	C	.	.	MAF_INRAE=1.667;MAF_USDA=2.174
NC_035098.1	8333036	.	T	C	.	.	MAF_INRAE=36.709;MAF_USDA=15.244
NC_035098.1	8333128	.	C	T	.	.	MAF_USDA=5.488
NC_035098.1	8333184	.	A	G	.	.	MAF_USDA=3.448
NC_035098.1	8333231	.	G	A	.	.	MAF_USDA=3.049
NC_035098.1	8333244	.	T	G	.	.	MAF_USDA=6.098
NC_035098.1	8333245	.	C	A	.	.	MAF_INRAE=10.127
NC_035098.1	8333406	.	C	T	.	.	MAF_USDA=2.083
NC_035098.1	8333463	.	A	G	.	.	MAF_INRAE=40.0;MAF_USDA=39.583
NC_035098.1	8333464	.	C	T	.	.	MAF_INRAE=5.0;MAF_USDA=8.333
NC_035098.1	8333507	.	C	T	.	.	MAF_USDA=18.75
NC_035098.1	8333551	.	G	T	.	.	MAF_USDA=16.667
NC_035098.1	8333739	.	T	C	.	.	MAF_INRAE=36.709;MAF_USDA=17.073
NC_035098.1	8333762	.	A	C	.	.	MAF_USDA=1.724
NC_035098.1	8333854	.	G	T	.	.	MAF_USDA=2.586
NC_035098.1	8333989	.	A	G	.	.	MAF_INRAE=36.709;MAF_USDA=17.073
NC_035098.1	8334002	.	A	G	.	.	MAF_USDA=3.448
NC_035098.1	8334035	.	T	G	.	.	MAF_USDA=2.586
NC_035098.1	8334042	.	T	C	.	.	MAF_USDA=1.724
NC_035098.1	8334062	.	C	T	.	.	MAF_USDA=2.439
NC_035098.1	8334083	.	A	C	.	.	MAF_INRAE=14.557;MAF_USDA=33.735
NC_035098.1	8334134	.	C	T	.	.	MAF_USDA=2.353
NC_035098.1	8334135	.	G	A	.	.	MAF_USDA=1.639
NC_035098.1	8334273	.	C	T	.	.	MAF_USDA=3.279
NC_035098.1	8334367	.	T	G	.	.	MAF_USDA=8.824
NC_035098.1	8334397	.	G	A	.	.	MAF_USDA=1.639
NC_035098.1	8334449	.	C	T	.	.	MAF_USDA=3.279
NC_035098.1	8334519	.	T	G	.	.	MAF_INRAE=15.19;MAF_USDA=31.176
NC_035098.1	8334582	.	G	A	.	.	MAF_USDA=5.882
NC_035098.1	8334632	.	C	T	.	.	MAF_INRAE=18.354;MAF_USDA=15.294
NC_035098.1	8335437	.	C	T	.	.	MAF_USDA=2.083
NC_035098.1	8335478	.	T	G	.	.	MAF_USDA=16.667
NC_035098.1	8335479	.	T	C	.	.	MAF_USDA=4.167
NC_035098.1	8335485	.	G	T	.	.	MAF_USDA=9.412
NC_035098.1	8335487	.	T	A	.	.	MAF_INRAE=2.5
NC_035098.1	8335513	.	G	T	.	.	MAF_INRAE=2.5
NC_035098.1	8335543	.	C	T	.	.	MAF_USDA=4.167
NC_035098.1	8335560	.	A	T	.	.	MAF_USDA=6.471
NC_035098.1	8335562	.	C	T	.	.	MAF_USDA=6.471
NC_035098.1	8335576	.	G	A	.	.	MAF_INRAE=1.667
NC_035098.1	8335646	.	T	A	.	.	MAF_USDA=1.639
NC_035098.1	8335647	.	C	T	.	.	MAF_USDA=1.639
NC_035098.1	8335655	.	A	T	.	.	MAF_USDA=6.471
NC_035098.1	8335662	.	G	A	.	.	MAF_USDA=2.459
NC_035098.1	8335744	.	G	T	.	.	MAF_INRAE=15.789;MAF_USDA=1.639
NC_035098.1	8335755	.	A	T	.	.	MAF_USDA=7.059
NC_035098.1	8335772	.	C	T	.	.	MAF_INRAE=37.975;MAF_USDA=16.471
NC_035098.1	8335812	.	C	T	.	.	MAF_USDA=2.459
NC_035098.1	8335959	.	T	C	.	.	MAF_INRAE=42.5;MAF_USDA=15.882
NC_035098.1	8336086	.	T	C	.	.	MAF_INRAE=37.342;MAF_USDA=18.235
NC_035098.1	8336091	.	C	T	.	.	MAF_USDA=1.639
NC_035098.1	8336121	.	G	A	.	.	MAF_USDA=2.459
NC_035098.1	8336144	.	C	G	.	.	MAF_USDA=9.412
NC_035098.1	8336194	.	C	T	.	.	MAF_USDA=4.918
NC_035098.1	8336216	.	G	A	.	.	MAF_USDA=1.639
NC_035098.1	8336229	.	G	A	.	.	MAF_USDA=10.0
NC_035098.1	8336265	.	T	C	.	.	MAF_USDA=2.083
NC_035098.1	8336267	.	G	T	.	.	MAF_INRAE=40.0;MAF_USDA=6.471
NC_035098.1	8336273	.	C	T	.	.	MAF_INRAE=17.5;MAF_USDA=28.824
NC_035098.1	8336290	.	A	T	.	.	MAF_INRAE=18.354;MAF_USDA=11.765
NC_035098.1	8336311	.	A	G	.	.	MAF_USDA=7.647
NC_035098.1	8336362	.	A	C	.	.	MAF_INRAE=17.5;MAF_USDA=35.882
NC_035098.1	8336440	.	A	G	.	.	MAF_USDA=3.279
NC_035098.1	8336569	.	C	T	.	.	MAF_USDA=3.279
NC_035098.1	8336628	.	G	A	.	.	MAF_INRAE=39.167;MAF_USDA=20.588
NC_035098.1	8336629	.	G	T	.	.	MAF_INRAE=16.667;MAF_USDA=14.706
NC_035098.1	8336645	.	G	T	.	.	MAF_INRAE=44.167;MAF_USDA=44.706
NC_035098.1	8336652	.	A	C	.	.	MAF_INRAE=16.667;MAF_USDA=36.471
NC_035098.1	8336927	.	C	A	.	.	MAF_USDA=1.667
NC_035098.1	8336952	.	G	T	.	.	MAF_USDA=8.824
NC_035098.1	8336965	.	A	G	.	.	MAF_USDA=10.0
NC_035098.1	8337011	.	G	A	.	.	MAF_USDA=2.459
NC_035098.1	8337042	.	T	C	.	.	MAF_USDA=2.459
NC_035098.1	8337060	.	C	A	.	.	MAF_INRAE=27.848;MAF_USDA=21.765
NC_035098.1	8337153	.	T	C	.	.	MAF_INRAE=42.105;MAF_USDA=25.294
NC_035098.1	8337227	.	G	A	.	.	MAF_USDA=5.882
NC_035098.1	8337252	.	T	C	.	.	MAF_USDA=3.279
NC_035098.1	8337298	.	C	A	.	.	MAF_INRAE=15.789;MAF_USDA=4.098
NC_035098.1	8337322	.	G	T	.	.	MAF_INRAE=37.342;MAF_USDA=41.765
NC_035098.1	8337367	.	G	A	.	.	MAF_INRAE=38.333;MAF_USDA=10.0
NC_035098.1	8337403	.	C	T	.	.	MAF_USDA=10.0
NC_035098.1	8337432	.	A	C	.	.	MAF_INRAE=15.789
NC_035098.1	8337490	.	C	T	.	.	MAF_USDA=4.098
NC_035098.1	8337543	.	G	A	.	.	MAF_USDA=5.882
NC_035098.1	8337678	.	G	C	.	.	MAF_INRAE=26.582;MAF_USDA=24.706
NC_035098.1	8337729	.	G	A	.	.	MAF_INRAE=42.105;MAF_USDA=33.333
NC_035098.1	8337734	.	T	G	.	.	MAF_INRAE=42.105;MAF_USDA=25.294
NC_035098.1	8337787	.	G	A	.	.	MAF_USDA=8.824
NC_035098.1	8337794	.	C	T	.	.	MAF_USDA=15.882
NC_035098.1	8338249	.	T	G	.	.	MAF_USDA=10.119
NC_035098.1	8338394	.	T	C	.	.	MAF_INRAE=29.114;MAF_USDA=26.19
NC_035098.1	8338455	.	G	A	.	.	MAF_USDA=1.667
NC_035098.1	8338493	.	T	G	.	.	MAF_USDA=9.524
NC_035098.1	8338497	.	A	C	.	.	MAF_INRAE=21.053;MAF_USDA=3.571
NC_035098.1	8338529	.	A	C	.	.	MAF_INRAE=39.167;MAF_USDA=10.119
NC_035098.1	8338531	.	T	C	.	.	MAF_INRAE=29.114;MAF_USDA=25.0
NC_035098.1	8338616	.	G	A	.	.	MAF_USDA=4.167
NC_035098.1	8338619	.	G	A	.	.	MAF_USDA=1.667
NC_035098.1	8338642	.	A	G	.	.	MAF_USDA=2.5
NC_035098.1	8338697	.	C	T	.	.	MAF_USDA=6.667
NC_035098.1	8338712	.	C	T	.	.	MAF_INRAE=32.911;MAF_USDA=25.0
NC_035098.1	8338713	.	G	A	.	.	MAF_USDA=16.667
NC_035098.1	8338766	.	C	T	.	.	MAF_INRAE=41.139;MAF_USDA=48.214
NC_035098.1	8338808	.	G	A	.	.	MAF_INRAE=39.167;MAF_USDA=11.31
NC_035098.1	8338833	.	C	A	.	.	MAF_INRAE=39.167;MAF_USDA=10.714
NC_035098.1	8338842	.	G	A	.	.	MAF_USDA=2.083
NC_035098.1	8338924	.	C	A	.	.	MAF_USDA=6.548
NC_035098.1	8338945	.	T	G	.	.	MAF_INRAE=2.5;MAF_USDA=31.548
NC_035098.1	8338980	.	T	A	.	.	MAF_USDA=3.333
NC_035098.1	8339033	.	T	C	.	.	MAF_USDA=10.119
NC_035098.1	8339049	.	A	T	.	.	MAF_USDA=1.667
NC_035098.1	8339072	.	G	A	.	.	MAF_INRAE=33.544;MAF_USDA=16.667
NC_035098.1	8339074	.	T	C	.	.	MAF_INRAE=29.114;MAF_USDA=21.687
NC_035098.1	8339157	.	A	T	.	.	MAF_INRAE=41.139;MAF_USDA=45.238
NC_035098.1	8339178	.	T	C	.	.	MAF_INRAE=41.139;MAF_USDA=45.238
NC_035098.1	8339210	.	C	A	.	.	MAF_INRAE=18.987;MAF_USDA=16.071
NC_035098.1	8339257	.	C	A	.	.	MAF_INRAE=29.114;MAF_USDA=23.81
NC_035098.1	8339258	.	G	A	.	.	MAF_USDA=2.5
NC_035098.1	8339269	.	A	T	.	.	MAF_INRAE=29.114;MAF_USDA=35.714
NC_035098.1	8339342	.	G	A	.	.	MAF_INRAE=41.772;MAF_USDA=45.833
NC_035098.1	8339374	.	T	C	.	.	MAF_INRAE=41.772;MAF_USDA=45.833
NC_035098.1	8339555	.	A	C	.	.	MAF_INRAE=2.5;MAF_USDA=8.333
NC_035098.1	8339669	.	C	A	.	.	MAF_USDA=21.739
NC_035098.1	8339681	.	G	T	.	.	MAF_USDA=22.917
NC_035098.1	8340016	.	A	T	.	.	MAF_USDA=10.0
NC_035098.1	8340070	.	A	C	.	.	MAF_USDA=1.639
NC_035098.1	8340095	.	G	T	.	.	MAF_INRAE=24.167;MAF_USDA=20.588
NC_035098.1	8340096	.	T	A	.	.	MAF_USDA=1.639
NC_035098.1	8340158	.	C	A	.	.	MAF_USDA=7.647
NC_035098.1	8340177	.	C	T	.	.	MAF_USDA=2.459
NC_035098.1	8340197	.	A	G	.	.	MAF_USDA=4.918
NC_035098.1	8340212	.	A	G	.	.	MAF_USDA=7.647
NC_035098.1	8340222	.	G	T	.	.	MAF_USDA=6.557
NC_035098.1	8340237	.	A	G	.	.	MAF_USDA=12.353
NC_035098.1	8340431	.	G	T	.	.	MAF_USDA=4.098
NC_035098.1	8340441	.	C	T	.	.	MAF_USDA=6.471
NC_035098.1	8340558	.	T	A	.	.	MAF_USDA=4.918
NC_035098.1	8340607	.	T	A	.	.	MAF_USDA=1.639
NC_035098.1	8340610	.	T	A	.	.	MAF_INRAE=14.167;MAF_USDA=3.529
NC_035098.1	8340661	.	A	C	.	.	MAF_INRAE=14.167;MAF_USDA=3.529
NC_035098.1	8340715	.	G	A	.	.	MAF_USDA=1.639
NC_035098.1	8340758	.	G	A	.	.	MAF_INRAE=40.0;MAF_USDA=1.176
NC_035098.1	8340948	.	C	T	.	.	MAF_INRAE=39.241;MAF_USDA=22.941
NC_035098.1	8340975	.	T	A	.	.	MAF_USDA=16.667
NC_035098.1	8341214	.	G	A	.	.	MAF_USDA=6.557
NC_035098.1	8341302	.	G	C	.	.	MAF_INRAE=39.167;MAF_USDA=10.588
NC_035098.1	8341341	.	T	G	.	.	MAF_INRAE=6.962;MAF_USDA=5.294
NC_035098.1	8341419	.	C	A	.	.	MAF_USDA=4.918
NC_035098.1	8341497	.	A	T	.	.	MAF_USDA=2.353
NC_035098.1	8341602	.	T	C	.	.	MAF_USDA=3.279
NC_035098.1	8341622	.	T	C	.	.	MAF_INRAE=31.013;MAF_USDA=38.235
NC_035098.1	8341837	.	T	C	.	.	MAF_INRAE=27.848;MAF_USDA=16.471
NC_035098.1	8341852	.	C	G	.	.	MAF_USDA=3.279
NC_035098.1	8341867	.	C	A	.	.	MAF_USDA=1.639
NC_035098.1	8341989	.	T	C	.	.	MAF_INRAE=5.833;MAF_USDA=9.412
NC_035098.1	8342313	.	G	A	.	.	MAF_INRAE=27.848;MAF_USDA=16.471
NC_035098.1	8342351	.	G	A	.	.	MAF_INRAE=39.167;MAF_USDA=9.412
NC_035098.1	8342399	.	T	C	.	.	MAF_USDA=5.294
NC_035098.1	8342407	.	T	C	.	.	MAF_INRAE=40.0;MAF_USDA=9.412
NC_035098.1	8342428	.	G	A	.	.	MAF_INRAE=14.167;MAF_USDA=3.529
NC_035098.1	8342434	.	G	A	.	.	MAF_USDA=16.667
NC_035098.1	8342517	.	G	A	.	.	MAF_INRAE=26.667;MAF_USDA=31.176
NC_035098.1	8342579	.	G	T	.	.	MAF_INRAE=32.5;MAF_USDA=17.059
NC_035098.1	8342614	.	A	T	.	.	MAF_INRAE=32.5;MAF_USDA=17.059
NC_035098.1	8342661	.	T	A	.	.	MAF_INRAE=32.5
NC_035098.1	8342803	.	G	A	.	.	MAF_USDA=1.765
NC_035098.1	8342804	.	T	C	.	.	MAF_USDA=1.765
NC_035098.1	8342805	.	G	A	.	.	MAF_USDA=2.083
NC_035098.1	8342842	.	G	T	.	.	MAF_INRAE=2.5;MAF_USDA=3.279
NC_035098.1	8342847	.	C	T	.	.	MAF_INRAE=2.5;MAF_USDA=3.279
NC_035098.1	8342852	.	C	T	.	.	MAF_USDA=1.639
NC_035098.1	8342897	.	T	A	.	.	MAF_USDA=2.353
NC_035098.1	8343039	.	G	T	.	.	MAF_INRAE=39.167;MAF_USDA=1.765
NC_035098.1	8343087	.	T	A	.	.	MAF_USDA=3.279
NC_035098.1	8343111	.	T	C	.	.	MAF_USDA=7.377
NC_035098.1	8343131	.	A	C	.	.	MAF_INRAE=16.667;MAF_USDA=14.118
NC_035098.1	8343141	.	T	C	.	.	MAF_INRAE=16.667;MAF_USDA=14.118
NC_035098.1	8343204	.	T	A	.	.	MAF_USDA=2.459
NC_035098.1	8343251	.	T	C	.	.	MAF_USDA=6.557
NC_035098.1	8343258	.	C	G	.	.	MAF_USDA=8.197
NC_035098.1	8343270	.	G	T	.	.	MAF_INRAE=28.481;MAF_USDA=18.235
NC_035098.1	8343271	.	G	T	.	.	MAF_INRAE=32.5;MAF_USDA=18.824
NC_035098.1	8343348	.	C	T	.	.	MAF_INRAE=13.158
NC_035098.1	8343377	.	T	G	.	.	MAF_USDA=9.016
NC_035098.1	8343380	.	A	G	.	.	MAF_USDA=1.765
NC_035098.1	8343404	.	G	T	.	.	MAF_USDA=4.098
NC_035098.1	8343416	.	C	T	.	.	MAF_USDA=1.765
NC_035098.1	8343449	.	C	A	.	.	MAF_USDA=8.197
NC_035098.1	8343452	.	T	G	.	.	MAF_USDA=8.197
NC_035098.1	8343471	.	A	G	.	.	MAF_USDA=6.557
NC_035098.1	8343476	.	T	A	.	.	MAF_USDA=1.765
NC_035098.1	8343479	.	T	C	.	.	MAF_USDA=2.459
NC_035098.1	8343495	.	T	A	.	.	MAF_INRAE=38.333;MAF_USDA=1.765
NC_035098.1	8343509	.	C	A	.	.	MAF_INRAE=42.105;MAF_USDA=4.098
NC_035098.1	8343563	.	T	A	.	.	MAF_USDA=10.417
NC_035098.1	8343570	.	T	A	.	.	MAF_USDA=10.417
NC_035098.1	8343571	.	T	A	.	.	MAF_USDA=10.417
NC_035098.1	8343662	.	C	T	.	.	MAF_INRAE=40.506;MAF_USDA=25.882
NC_035098.1	8343676	.	T	A	.	.	MAF_USDA=1.765
NC_035098.1	8343705	.	T	G	.	.	MAF_INRAE=40.506;MAF_USDA=32.941
NC_035098.1	8343784	.	T	A	.	.	MAF_USDA=1.765
NC_035098.1	8343806	.	C	T	.	.	MAF_INRAE=42.105
NC_035098.1	8343973	.	C	T	.	.	MAF_USDA=1.639
NC_035098.1	8343974	.	A	G	.	.	MAF_USDA=1.639
NC_035098.1	8344043	.	G	A	.	.	MAF_INRAE=15.789
NC_035098.1	8344065	.	A	C	.	.	MAF_INRAE=40.506;MAF_USDA=40.0
NC_035098.1	8344066	.	T	G	.	.	MAF_USDA=1.765
NC_035098.1	8344076	.	C	A	.	.	MAF_INRAE=40.506;MAF_USDA=40.588
NC_035098.1	8344097	.	A	C	.	.	MAF_INRAE=40.506;MAF_USDA=48.235
NC_035098.1	8344115	.	A	T	.	.	MAF_USDA=3.529
NC_035098.1	8344141	.	A	C	.	.	MAF_INRAE=40.506;MAF_USDA=38.235
NC_035098.1	8344164	.	T	C	.	.	MAF_INRAE=28.481;MAF_USDA=16.471
NC_035098.1	8344220	.	G	T	.	.	MAF_INRAE=14.167;MAF_USDA=14.706
NC_035098.1	8344264	.	A	C	.	.	MAF_INRAE=5.833
NC_035098.1	8344294	.	A	C	.	.	MAF_INRAE=35.0;MAF_USDA=39.583
NC_035098.1	8344303	.	A	C	.	.	MAF_USDA=31.25
NC_035098.1	8344304	.	A	T	.	.	MAF_USDA=33.333
NC_035098.1	8344306	.	T	A	.	.	MAF_USDA=25.0
NC_035098.1	8344329	.	A	C	.	.	MAF_INRAE=17.722;MAF_USDA=50.0
NC_035098.1	8344333	.	G	T	.	.	MAF_INRAE=6.962;MAF_USDA=12.941
NC_035098.1	8344343	.	C	T	.	.	MAF_USDA=1.639
NC_035098.1	8344377	.	C	G	.	.	MAF_INRAE=9.494;MAF_USDA=3.333
NC_035098.1	8344382	.	G	A	.	.	MAF_INRAE=28.481;MAF_USDA=13.095
NC_035098.1	8344389	.	C	T	.	.	MAF_INRAE=7.595;MAF_USDA=19.643
NC_035098.1	8344430	.	C	T	.	.	MAF_USDA=4.098
NC_035098.1	8344563	.	T	G	.	.	MAF_INRAE=22.152;MAF_USDA=25.0
NC_035098.1	8344699	.	C	T	.	.	MAF_USDA=3.333
NC_035098.1	8344739	.	C	T	.	.	MAF_INRAE=41.667;MAF_USDA=12.5
NC_035098.1	8344914	.	G	A	.	.	MAF_USDA=3.333
NC_035098.1	8345007	.	C	T	.	.	MAF_INRAE=2.5;MAF_USDA=7.738
NC_035098.1	8345108	.	G	C	.	.	MAF_INRAE=42.105;MAF_USDA=47.024
NC_035098.1	8345114	.	C	A	.	.	MAF_INRAE=42.105;MAF_USDA=27.976
NC_035098.1	8345118	.	C	A	.	.	MAF_USDA=2.976
NC_035098.1	8345135	.	C	G	.	.	MAF_INRAE=2.5;MAF_USDA=11.31
NC_035098.1	8345193	.	C	A	.	.	MAF_INRAE=15.833;MAF_USDA=1.176
NC_035098.1	8345246	.	T	C	.	.	MAF_USDA=5.0
NC_035098.1	8345261	.	C	A	.	.	MAF_INRAE=15.789;MAF_USDA=10.119
NC_035098.1	8345265	.	G	T	.	.	MAF_INRAE=27.215;MAF_USDA=26.19
NC_035098.1	8345312	.	G	A	.	.	MAF_USDA=1.667
NC_035098.1	8345340	.	T	G	.	.	MAF_INRAE=40.833;MAF_USDA=10.119
NC_035098.1	8345422	.	T	G	.	.	MAF_USDA=2.5
NC_035098.1	8345424	.	T	G	.	.	MAF_USDA=7.143
NC_035098.1	8345454	.	G	A	.	.	MAF_INRAE=22.5
NC_035098.1	8345520	.	T	G	.	.	MAF_INRAE=2.5;MAF_USDA=31.548
NC_035098.1	8345617	.	T	C	.	.	MAF_INRAE=15.789
NC_035098.1	8345636	.	G	T	.	.	MAF_USDA=4.762
NC_035098.1	8345657	.	G	A	.	.	MAF_USDA=10.119
NC_035098.1	8345677	.	T	A	.	.	MAF_INRAE=15.789;MAF_USDA=3.333
NC_035098.1	8345752	.	A	T	.	.	MAF_INRAE=44.304;MAF_USDA=22.917
NC_035098.1	8345789	.	T	G	.	.	MAF_USDA=16.071
NC_035098.1	8345876	.	C	T	.	.	MAF_INRAE=17.5;MAF_USDA=2.083
NC_035098.1	8345909	.	T	A	.	.	MAF_USDA=2.381
NC_035098.1	8346048	.	G	A	.	.	MAF_USDA=4.167
NC_035098.1	8346061	.	G	A	.	.	MAF_INRAE=48.101;MAF_USDA=35.119
NC_035098.1	8346082	.	C	A	.	.	MAF_USDA=3.333
NC_035098.1	8346096	.	A	T	.	.	MAF_USDA=16.667
NC_035098.1	8346110	.	G	T	.	.	MAF_INRAE=15.789;MAF_USDA=7.738
NC_035098.1	8346147	.	C	A	.	.	MAF_INRAE=14.167
NC_035098.1	8346246	.	G	T	.	.	MAF_INRAE=44.937;MAF_USDA=23.81
NC_035098.1	8346261	.	G	T	.	.	MAF_INRAE=28.481;MAF_USDA=22.917
NC_035098.1	8346281	.	T	C	.	.	MAF_INRAE=15.789
NC_035098.1	8346283	.	A	G	.	.	MAF_INRAE=14.557;MAF_USDA=31.548
NC_035098.1	8346284	.	C	T	.	.	MAF_INRAE=49.167;MAF_USDA=14.286
NC_035098.1	8346290	.	G	T	.	.	MAF_INRAE=29.747;MAF_USDA=39.286
NC_035098.1	8346292	.	T	A	.	.	MAF_INRAE=32.5;MAF_USDA=14.881
NC_035098.1	8346294	.	C	T	.	.	MAF_INRAE=32.5;MAF_USDA=16.071
NC_035098.1	8346312	.	C	T	.	.	MAF_USDA=1.667
NC_035098.1	8346326	.	C	A	.	.	MAF_INRAE=15.789;MAF_USDA=5.833
NC_035098.1	8346398	.	C	T	.	.	MAF_INRAE=10.526
NC_035098.1	8346426	.	G	A	.	.	MAF_INRAE=23.333;MAF_USDA=20.833
NC_035098.1	8346427	.	T	C	.	.	MAF_INRAE=23.333;MAF_USDA=20.833
NC_035098.1	8346428	.	A	T	.	.	MAF_USDA=4.167
NC_035098.1	8346429	.	A	C	.	.	MAF_USDA=4.167
NC_035098.1	8346448	.	C	G	.	.	MAF_INRAE=17.5;MAF_USDA=2.083
NC_035098.1	8346460	.	A	G	.	.	MAF_INRAE=22.5;MAF_USDA=8.333
NC_035098.1	8346495	.	G	T	.	.	MAF_INRAE=28.481;MAF_USDA=34.146
NC_035098.1	8346554	.	C	A	.	.	MAF_USDA=19.512
NC_035098.1	8346572	.	G	T	.	.	MAF_INRAE=15.0;MAF_USDA=16.463
NC_035098.1	8346578	.	A	T	.	.	MAF_USDA=7.759
NC_035098.1	8346721	.	C	A	.	.	MAF_USDA=4.167
NC_035098.1	8347335	.	G	A	.	.	MAF_USDA=16.667
NC_035098.1	8347373	.	C	T	.	.	MAF_USDA=6.25
NC_035098.1	8347403	.	A	G	.	.	MAF_USDA=47.917
NC_035098.1	8347425	.	T	G	.	.	MAF_USDA=2.5
NC_035098.1	8347459	.	C	T	.	.	MAF_USDA=6.25
NC_035098.1	8347475	.	T	C	.	.	MAF_USDA=2.5
NC_035098.1	8347532	.	A	T	.	.	MAF_INRAE=17.5;MAF_USDA=8.929
NC_035098.1	8347560	.	T	G	.	.	MAF_INRAE=6.962;MAF_USDA=4.167
NC_035098.1	8347606	.	A	G	.	.	MAF_INRAE=15.789;MAF_USDA=10.714
NC_035098.1	8347639	.	C	T	.	.	MAF_USDA=16.667
NC_035098.1	8347748	.	A	G	.	.	MAF_INRAE=29.114;MAF_USDA=33.929
NC_035098.1	8347758	.	C	A	.	.	MAF_USDA=2.381
NC_035098.1	8347812	.	G	A	.	.	MAF_INRAE=15.833;MAF_USDA=29.167
NC_035098.1	8347832	.	A	G	.	.	MAF_INRAE=23.333;MAF_USDA=13.69
NC_035098.1	8347853	.	C	T	.	.	MAF_INRAE=20.253;MAF_USDA=16.667
NC_035098.1	8347863	.	G	A	.	.	MAF_INRAE=23.333;MAF_USDA=2.381
NC_035098.1	8347901	.	T	C	.	.	MAF_INRAE=17.5;MAF_USDA=1.19
NC_035098.1	8348001	.	T	C	.	.	MAF_INRAE=15.823;MAF_USDA=39.286
NC_035098.1	8348139	.	T	A	.	.	MAF_INRAE=35.443;MAF_USDA=14.706
NC_035098.1	8348147	.	G	A	.	.	MAF_INRAE=15.0;MAF_USDA=41.765
NC_035098.1	8348153	.	T	C	.	.	MAF_INRAE=15.0;MAF_USDA=41.765
NC_035098.1	8348177	.	A	T	.	.	MAF_INRAE=16.456;MAF_USDA=45.294
NC_035098.1	8348196	.	G	A	.	.	MAF_INRAE=10.526
NC_035098.1	8348268	.	C	A	.	.	MAF_USDA=10.0
NC_035098.1	8348344	.	T	G	.	.	MAF_INRAE=38.333;MAF_USDA=44.706
NC_035098.1	8348350	.	C	T	.	.	MAF_USDA=1.639
NC_035098.1	8348356	.	T	A	.	.	MAF_USDA=5.882
NC_035098.1	8348360	.	A	C	.	.	MAF_INRAE=15.0;MAF_USDA=35.882
NC_035098.1	8348361	.	T	A	.	.	MAF_INRAE=15.823;MAF_USDA=8.197
NC_035098.1	8348363	.	A	T	.	.	MAF_INRAE=2.5;MAF_USDA=8.197
NC_035098.1	8348365	.	C	A	.	.	MAF_INRAE=14.167;MAF_USDA=3.529
NC_035098.1	8348382	.	A	T	.	.	MAF_USDA=10.588
NC_035098.1	8348420	.	A	T	.	.	MAF_USDA=2.459
NC_035098.1	8348421	.	C	T	.	.	MAF_USDA=16.667
NC_035098.1	8348452	.	A	T	.	.	MAF_INRAE=2.5;MAF_USDA=12.353
NC_035098.1	8348460	.	A	C	.	.	MAF_INRAE=32.5;MAF_USDA=40.0
NC_035098.1	8348490	.	G	A	.	.	MAF_INRAE=17.5;MAF_USDA=1.176
NC_035098.1	8348495	.	A	G	.	.	MAF_INRAE=23.333;MAF_USDA=2.941
NC_035098.1	8348598	.	A	G	.	.	MAF_INRAE=13.333;MAF_USDA=29.167
NC_035098.1	8348607	.	C	T	.	.	MAF_USDA=4.918
NC_035098.1	8348622	.	G	A	.	.	MAF_USDA=2.353
NC_035098.1	8348698	.	A	T	.	.	MAF_INRAE=34.177;MAF_USDA=14.706
NC_035098.1	8348708	.	A	G	.	.	MAF_INRAE=44.304;MAF_USDA=41.765
NC_035098.1	8348718	.	G	T	.	.	MAF_USDA=7.059
NC_035098.1	8348793	.	G	A	.	.	MAF_USDA=2.353
NC_035098.1	8348800	.	C	A	.	.	MAF_USDA=2.353
NC_035098.1	8348816	.	C	T	.	.	MAF_INRAE=28.481;MAF_USDA=9.836
NC_035098.1	8348870	.	C	T	.	.	MAF_INRAE=17.5;MAF_USDA=1.176
NC_035098.1	8348882	.	G	A	.	.	MAF_INRAE=1.667;MAF_USDA=2.353
NC_035098.1	8348899	.	G	T	.	.	MAF_INRAE=23.333;MAF_USDA=4.706
NC_035098.1	8348942	.	T	C	.	.	MAF_INRAE=21.053
NC_035098.1	8348956	.	C	A	.	.	MAF_USDA=7.377
NC_035098.1	8349081	.	G	A	.	.	MAF_INRAE=19.167;MAF_USDA=17.059
NC_035098.1	8349111	.	G	A	.	.	MAF_USDA=8.333
NC_035098.1	8349151	.	G	A	.	.	MAF_INRAE=7.595
NC_035098.1	8349161	.	G	A	.	.	MAF_USDA=3.279
NC_035098.1	8349176	.	A	G	.	.	MAF_INRAE=20.833;MAF_USDA=38.824
NC_035098.1	8349177	.	T	G	.	.	MAF_INRAE=14.167;MAF_USDA=19.412
NC_035098.1	8349179	.	G	A	.	.	MAF_INRAE=14.167;MAF_USDA=19.412
NC_035098.1	8349184	.	G	A	.	.	MAF_USDA=2.083
NC_035098.1	8349203	.	C	A	.	.	MAF_INRAE=32.278;MAF_USDA=14.118
NC_035098.1	8349208	.	C	A	.	.	MAF_INRAE=20.833;MAF_USDA=12.353
NC_035098.1	8349212	.	C	A	.	.	MAF_INRAE=20.833;MAF_USDA=12.353
NC_035098.1	8349213	.	C	T	.	.	MAF_INRAE=14.167;MAF_USDA=26.471
NC_035098.1	8349217	.	A	G	.	.	MAF_INRAE=32.278;MAF_USDA=11.765
NC_035098.1	8349293	.	G	A	.	.	MAF_USDA=8.197
NC_035098.1	8349323	.	A	T	.	.	MAF_USDA=4.098
NC_035098.1	8349330	.	C	T	.	.	MAF_INRAE=13.333;MAF_USDA=18.235
NC_035098.1	8349341	.	T	G	.	.	MAF_USDA=3.279
NC_035098.1	8349356	.	G	A	.	.	MAF_INRAE=39.241
NC_035098.1	8349357	.	A	G	.	.	MAF_INRAE=2.5;MAF_USDA=6.78
NC_035098.1	8349452	.	C	T	.	.	MAF_INRAE=13.333
NC_035098.1	8349466	.	T	C	.	.	MAF_USDA=2.353
NC_035098.1	8349497	.	C	T	.	.	MAF_INRAE=39.873;MAF_USDA=44.706
NC_035098.1	8349499	.	C	T	.	.	MAF_INRAE=23.333;MAF_USDA=9.412
NC_035098.1	8349528	.	T	A	.	.	MAF_INRAE=20.833;MAF_USDA=40.0
NC_035098.1	8349533	.	T	G	.	.	MAF_INRAE=20.833;MAF_USDA=39.412
NC_035098.1	8349582	.	G	A	.	.	MAF_INRAE=1.667
NC_035098.1	8349697	.	A	G	.	.	MAF_USDA=2.353
NC_035098.1	8349729	.	C	G	.	.	MAF_INRAE=34.81;MAF_USDA=12.941
NC_035098.1	8349732	.	C	T	.	.	MAF_INRAE=14.167;MAF_USDA=25.882
NC_035098.1	8349760	.	C	A	.	.	MAF_INRAE=22.152;MAF_USDA=15.294
NC_035098.1	8349761	.	T	C	.	.	MAF_INRAE=14.557;MAF_USDA=6.557
NC_035098.1	8349766	.	T	C	.	.	MAF_INRAE=50.0;MAF_USDA=18.235
NC_035098.1	8349783	.	T	C	.	.	MAF_INRAE=50.0;MAF_USDA=18.824
NC_035098.1	8349789	.	T	A	.	.	MAF_USDA=8.197
NC_035098.1	8349805	.	T	C	.	.	MAF_INRAE=48.734;MAF_USDA=18.235
NC_035098.1	8349874	.	T	A	.	.	MAF_INRAE=17.089;MAF_USDA=11.176
NC_035098.1	8349894	.	T	G	.	.	MAF_INRAE=49.367;MAF_USDA=18.824
NC_035098.1	8349911	.	A	T	.	.	MAF_INRAE=49.367;MAF_USDA=18.235
NC_035098.1	8349932	.	C	A	.	.	MAF_USDA=2.353
NC_035098.1	8350117	.	G	T	.	.	MAF_USDA=1.639
NC_035098.1	8350155	.	A	G	.	.	MAF_INRAE=39.241;MAF_USDA=45.882
NC_035098.1	8350205	.	C	T	.	.	MAF_INRAE=26.316;MAF_USDA=45.882
NC_035098.1	8350216	.	G	A	.	.	MAF_USDA=39.286
NC_035098.1	8350246	.	G	A	.	.	MAF_INRAE=39.241;MAF_USDA=44.643
NC_035098.1	8350281	.	G	A	.	.	MAF_USDA=3.529
NC_035098.1	8350354	.	T	A	.	.	MAF_INRAE=34.81;MAF_USDA=14.118
NC_035098.1	8350397	.	T	C	.	.	MAF_USDA=1.639
NC_035098.1	8350441	.	C	A	.	.	MAF_USDA=2.353
NC_035098.1	8350698	.	T	A	.	.	MAF_USDA=2.353
NC_035098.1	8350720	.	C	T	.	.	MAF_USDA=1.639
NC_035098.1	8350860	.	T	A	.	.	MAF_INRAE=22.785;MAF_USDA=4.167
NC_035098.1	8350917	.	C	A	.	.	MAF_USDA=2.459
NC_035098.1	8350926	.	T	A	.	.	MAF_USDA=2.459
NC_035098.1	8350935	.	C	T	.	.	MAF_USDA=2.353
NC_035098.1	8351020	.	C	T	.	.	MAF_USDA=2.459
NC_035098.1	8351024	.	G	A	.	.	MAF_USDA=5.882
NC_035098.1	8351034	.	C	A	.	.	MAF_USDA=5.882
NC_035098.1	8351049	.	A	T	.	.	MAF_USDA=8.235
NC_035098.1	8351078	.	G	C	.	.	MAF_INRAE=14.557;MAF_USDA=5.738
NC_035098.1	8351087	.	C	G	.	.	MAF_INRAE=14.557;MAF_USDA=5.738
NC_035098.1	8351136	.	A	G	.	.	MAF_USDA=1.639
NC_035098.1	8351170	.	T	A	.	.	MAF_USDA=3.279
NC_035098.1	8351176	.	T	A	.	.	MAF_INRAE=14.167;MAF_USDA=13.529
NC_035098.1	8351189	.	T	G	.	.	MAF_INRAE=14.557
NC_035098.1	8351225	.	T	C	.	.	MAF_INRAE=47.368
NC_035098.1	8351318	.	T	A	.	.	MAF_USDA=8.333
NC_035098.1	8351325	.	A	G	.	.	MAF_USDA=6.897
NC_035098.1	8351327	.	T	C	.	.	MAF_USDA=20.833
NC_035098.1	8351357	.	A	C	.	.	MAF_USDA=2.459
NC_035098.1	8351397	.	C	G	.	.	MAF_USDA=2.459
NC_035098.1	8351426	.	G	A	.	.	MAF_INRAE=48.734;MAF_USDA=42.941
NC_035098.1	8351523	.	G	A	.	.	MAF_INRAE=14.557;MAF_USDA=7.377
NC_035098.1	8351570	.	G	A	.	.	MAF_USDA=7.377
NC_035098.1	8351587	.	A	C	.	.	MAF_INRAE=14.557;MAF_USDA=7.377
NC_035098.1	8351672	.	G	C	.	.	MAF_INRAE=5.0;MAF_USDA=6.557
NC_035098.1	8351690	.	A	G	.	.	MAF_INRAE=34.177;MAF_USDA=30.0
NC_035098.1	8351704	.	G	A	.	.	MAF_USDA=30.588
NC_035098.1	8351705	.	G	T	.	.	MAF_USDA=30.588
NC_035098.1	8351706	.	C	A	.	.	MAF_USDA=30.0
NC_035098.1	8351707	.	G	A	.	.	MAF_USDA=30.588
NC_035098.1	8351723	.	A	T	.	.	MAF_USDA=5.833
NC_035098.1	8351726	.	A	T	.	.	MAF_USDA=5.833
NC_035098.1	8351727	.	G	A	.	.	MAF_USDA=5.833
NC_035098.1	8351728	.	C	T	.	.	MAF_USDA=5.833
NC_035098.1	8351759	.	G	A	.	.	MAF_INRAE=37.5
NC_035098.1	8351761	.	C	A	.	.	MAF_INRAE=37.5;MAF_USDA=25.294
NC_035098.1	8351779	.	G	T	.	.	MAF_USDA=7.377
NC_035098.1	8351781	.	A	C	.	.	MAF_USDA=7.377
NC_035098.1	8351782	.	C	T	.	.	MAF_USDA=7.377
NC_035098.1	8351784	.	G	A	.	.	MAF_USDA=7.377
NC_035098.1	8351793	.	G	A	.	.	MAF_USDA=10.417
NC_035098.1	8351794	.	A	G	.	.	MAF_INRAE=49.167
NC_035098.1	8351815	.	T	C	.	.	MAF_INRAE=45.833;MAF_USDA=38.824
NC_035098.1	8351818	.	A	G	.	.	MAF_USDA=5.294
NC_035098.1	8351842	.	G	T	.	.	MAF_INRAE=16.667
NC_035098.1	8351871	.	C	T	.	.	MAF_USDA=1.639
NC_035098.1	8351907	.	A	G	.	.	MAF_INRAE=14.557;MAF_USDA=7.377
NC_035098.1	8351921	.	C	A	.	.	MAF_USDA=2.459
NC_035098.1	8351937	.	G	A	.	.	MAF_USDA=7.377
NC_035098.1	8351983	.	G	A	.	.	MAF_INRAE=9.494
NC_035098.1	8352026	.	C	T	.	.	MAF_USDA=3.279
NC_035098.1	8352039	.	G	A	.	.	MAF_USDA=5.882
NC_035098.1	8352076	.	C	T	.	.	MAF_USDA=16.393
NC_035098.1	8352093	.	G	A	.	.	MAF_INRAE=20.833;MAF_USDA=14.118
NC_035098.1	8352108	.	C	G	.	.	MAF_USDA=1.765
NC_035098.1	8352112	.	C	A	.	.	MAF_USDA=5.882
NC_035098.1	8352205	.	C	T	.	.	MAF_USDA=2.459
NC_035098.1	8352217	.	C	T	.	.	MAF_USDA=9.016
NC_035098.1	8352221	.	C	T	.	.	MAF_USDA=2.459
NC_035098.1	8352251	.	C	T	.	.	MAF_USDA=1.639
NC_035098.1	8352256	.	G	T	.	.	MAF_INRAE=20.833;MAF_USDA=12.353
NC_035098.1	8352288	.	A	G	.	.	MAF_INRAE=33.544;MAF_USDA=30.0
NC_035098.1	8352320	.	G	A	.	.	MAF_USDA=7.377
NC_035098.1	8352324	.	C	T	.	.	MAF_INRAE=34.81;MAF_USDA=12.941
NC_035098.1	8352333	.	C	T	.	.	MAF_USDA=2.459
NC_035098.1	8352435	.	T	C	.	.	MAF_INRAE=20.833;MAF_USDA=12.5
NC_035098.1	8352444	.	T	C	.	.	MAF_USDA=10.0
NC_035098.1	8352451	.	C	T	.	.	MAF_USDA=8.824
NC_035098.1	8352452	.	T	A	.	.	MAF_USDA=16.667
NC_035098.1	8352476	.	G	C	.	.	MAF_USDA=3.279
NC_035098.1	8352487	.	A	C	.	.	MAF_INRAE=32.911;MAF_USDA=30.588
NC_035098.1	8352563	.	T	G	.	.	MAF_INRAE=34.81;MAF_USDA=12.941
NC_035098.1	8352582	.	C	T	.	.	MAF_USDA=7.647
NC_035098.1	8352615	.	T	C	.	.	MAF_INRAE=48.101;MAF_USDA=38.824
NC_035098.1	8352649	.	T	G	.	.	MAF_INRAE=33.544;MAF_USDA=27.647
NC_035098.1	8352710	.	C	T	.	.	MAF_USDA=2.459
NC_035098.1	8352738	.	A	T	.	.	MAF_INRAE=34.81;MAF_USDA=11.176
NC_035098.1	8352791	.	C	A	.	.	MAF_USDA=4.098
NC_035098.1	8352828	.	G	A	.	.	MAF_USDA=18.033
NC_035098.1	8352923	.	T	A	.	.	MAF_INRAE=34.81;MAF_USDA=11.176
NC_035098.1	8352941	.	T	C	.	.	MAF_USDA=5.952
NC_035098.1	8352942	.	G	T	.	.	MAF_INRAE=48.734;MAF_USDA=21.765
NC_035098.1	8353043	.	C	A	.	.	MAF_INRAE=14.557;MAF_USDA=8.197
NC_035098.1	8353047	.	A	C	.	.	MAF_INRAE=49.367;MAF_USDA=32.353
NC_035098.1	8353138	.	C	T	.	.	MAF_USDA=2.459
NC_035098.1	8353144	.	G	A	.	.	MAF_USDA=3.279
NC_035098.1	8354873	.	G	A	.	.	MAF_INRAE=35.443;MAF_USDA=21.176
NC_035098.1	8354895	.	C	T	.	.	MAF_USDA=2.353
NC_035098.1	8354897	.	C	T	.	.	MAF_INRAE=9.494;MAF_USDA=6.557
NC_035098.1	8354916	.	C	A	.	.	MAF_USDA=2.459
NC_035098.1	8354917	.	G	A	.	.	MAF_USDA=3.279
NC_035098.1	8354951	.	C	A	.	.	MAF_INRAE=21.053
NC_035098.1	8354993	.	A	G	.	.	MAF_INRAE=34.177;MAF_USDA=11.176
NC_035098.1	8355093	.	G	T	.	.	MAF_INRAE=17.5;MAF_USDA=4.706
NC_035098.1	8355297	.	G	A	.	.	MAF_INRAE=14.167;MAF_USDA=24.706
NC_035098.1	8355303	.	G	T	.	.	MAF_USDA=2.459
NC_035098.1	8355362	.	G	C	.	.	MAF_USDA=2.353
NC_035098.1	8355387	.	GA	GC	.	.	MAF_USDA=14.583
NC_035098.1	8355388	.	A	C	.	.	MAF_INRAE=15.823
NC_035098.1	8355418	.	G	T	.	.	MAF_USDA=7.059
NC_035098.1	8355458	.	T	C	.	.	MAF_INRAE=49.367;MAF_USDA=47.917
NC_035098.1	8355475	.	G	C	.	.	MAF_INRAE=14.557;MAF_USDA=7.377
NC_035098.1	8355528	.	T	G	.	.	MAF_USDA=15.574
NC_035098.1	8355621	.	G	A	.	.	MAF_INRAE=5.263
NC_035098.1	8355677	.	G	A	.	.	MAF_INRAE=1.667
NC_035098.1	8355768	.	C	T	.	.	MAF_INRAE=7.595;MAF_USDA=4.098
NC_035098.1	8355808	.	T	G	.	.	MAF_USDA=4.098
NC_035098.1	8355813	.	A	T	.	.	MAF_INRAE=34.177;MAF_USDA=35.882
NC_035098.1	8355829	.	C	G	.	.	MAF_USDA=1.667
NC_035098.1	8355856	.	G	T	.	.	MAF_INRAE=14.557;MAF_USDA=8.333
NC_035098.1	8355950	.	T	A	.	.	MAF_INRAE=18.333;MAF_USDA=2.353
NC_035098.1	8355997	.	C	A	.	.	MAF_INRAE=14.557;MAF_USDA=21.176
NC_035098.1	8356151	.	G	A	.	.	MAF_INRAE=14.167;MAF_USDA=27.059
NC_035098.1	8356154	.	G	T	.	.	MAF_USDA=3.279
NC_035098.1	8356164	.	T	C	.	.	MAF_INRAE=17.5;MAF_USDA=8.824
NC_035098.1	8356197	.	T	A	.	.	MAF_INRAE=20.0;MAF_USDA=5.882
NC_035098.1	8356200	.	A	G	.	.	MAF_INRAE=36.076;MAF_USDA=20.588
NC_035098.1	8356201	.	T	A	.	.	MAF_INRAE=18.354;MAF_USDA=29.412
NC_035098.1	8356249	.	G	A	.	.	MAF_INRAE=41.772;MAF_USDA=40.0
NC_035098.1	8356297	.	C	T	.	.	MAF_INRAE=1.667
NC_035098.1	8356381	.	C	A	.	.	MAF_USDA=1.639
NC_035098.1	8356427	.	G	A	.	.	MAF_USDA=5.738
NC_035098.1	8356437	.	A	G	.	.	MAF_USDA=2.083
NC_035098.1	8356442	.	A	G	.	.	MAF_INRAE=9.494;MAF_USDA=4.098
NC_035098.1	8356452	.	T	C	.	.	MAF_USDA=2.083
NC_035098.1	8356453	.	G	A	.	.	MAF_USDA=2.083
NC_035098.1	8356454	.	A	C	.	.	MAF_USDA=2.083
NC_035098.1	8356481	.	A	C	.	.	MAF_INRAE=1.667
NC_035098.1	8356507	.	T	G	.	.	MAF_INRAE=3.333
NC_035098.1	8356523	.	C	G	.	.	MAF_INRAE=36.076;MAF_USDA=20.0
NC_035098.1	8356559	.	C	T	.	.	MAF_INRAE=37.342;MAF_USDA=32.143
NC_035098.1	8356612	.	A	C	.	.	MAF_USDA=5.882
NC_035098.1	8356628	.	T	C	.	.	MAF_INRAE=26.316
NC_035098.1	8356645	.	G	A	.	.	MAF_INRAE=14.167;MAF_USDA=13.529
NC_035098.1	8356666	.	A	T	.	.	MAF_USDA=4.706
NC_035098.1	8356716	.	G	A	.	.	MAF_INRAE=9.494;MAF_USDA=6.557
NC_035098.1	8356819	.	G	A	.	.	MAF_USDA=2.459
NC_035098.1	8356838	.	T	A	.	.	MAF_INRAE=14.167;MAF_USDA=20.588
NC_035098.1	8356912	.	C	G	.	.	MAF_INRAE=9.494;MAF_USDA=21.176
NC_035098.1	8357003	.	G	T	.	.	MAF_USDA=1.639
NC_035098.1	8357014	.	T	A	.	.	MAF_INRAE=18.987;MAF_USDA=12.941
NC_035098.1	8357072	.	C	T	.	.	MAF_INRAE=6.667
NC_035098.1	8357125	.	C	A	.	.	MAF_USDA=6.557
NC_035098.1	8357126	.	A	C	.	.	MAF_USDA=6.557
NC_035098.1	8357133	.	G	A	.	.	MAF_USDA=1.639
NC_035098.1	8357138	.	C	T	.	.	MAF_INRAE=7.595;MAF_USDA=1.765
NC_035098.1	8357169	.	G	T	.	.	MAF_USDA=16.667
NC_035098.1	8357196	.	A	C	.	.	MAF_USDA=6.557
NC_035098.1	8357213	.	T	G	.	.	MAF_INRAE=21.053;MAF_USDA=25.41
NC_035098.1	8357221	.	A	T	.	.	MAF_INRAE=39.873;MAF_USDA=48.235
NC_035098.1	8357223	.	T	C	.	.	MAF_INRAE=20.0;MAF_USDA=10.0
NC_035098.1	8357225	.	C	A	.	.	MAF_USDA=16.667
NC_035098.1	8357235	.	G	A	.	.	MAF_USDA=8.235
NC_035098.1	8357236	.	T	G	.	.	MAF_INRAE=43.671;MAF_USDA=38.235
NC_035098.1	8357241	.	A	G	.	.	MAF_INRAE=21.053;MAF_USDA=7.059
NC_035098.1	8357268	.	G	A	.	.	MAF_USDA=15.574
NC_035098.1	8357293	.	T	C	.	.	MAF_USDA=15.574
NC_035098.1	8357391	.	C	T	.	.	MAF_USDA=2.353
NC_035098.1	8357456	.	C	T	.	.	MAF_USDA=1.639
NC_035098.1	8357586	.	A	G	.	.	MAF_USDA=1.639
NC_035098.1	8357606	.	G	T	.	.	MAF_INRAE=16.456;MAF_USDA=2.941
NC_035098.1	8357718	.	A	T	.	.	MAF_USDA=2.353
NC_035098.1	8357751	.	A	G	.	.	MAF_INRAE=4.167;MAF_USDA=15.882
NC_035098.1	8357754	.	T	C	.	.	MAF_INRAE=32.911;MAF_USDA=10.588
NC_035098.1	8357773	.	C	A	.	.	MAF_USDA=14.754
NC_035098.1	8357787	.	G	T	.	.	MAF_INRAE=17.089;MAF_USDA=5.882
NC_035098.1	8357794	.	T	A	.	.	MAF_USDA=15.574
NC_035098.1	8357812	.	C	A	.	.	MAF_USDA=15.574
NC_035098.1	8357833	.	T	A	.	.	MAF_USDA=4.167
NC_035098.1	8357866	.	A	T	.	.	MAF_INRAE=26.667
NC_035098.1	8357897	.	G	T	.	.	MAF_INRAE=4.167
NC_035098.1	8357900	.	A	C	.	.	MAF_INRAE=4.167;MAF_USDA=5.882
NC_035098.1	8357902	.	A	C	.	.	MAF_INRAE=17.089;MAF_USDA=10.588
NC_035098.1	8357931	.	C	T	.	.	MAF_INRAE=16.456;MAF_USDA=2.941
NC_035098.1	8357947	.	T	A	.	.	MAF_USDA=1.639
NC_035098.1	8357949	.	T	A	.	.	MAF_INRAE=2.5;MAF_USDA=6.471
NC_035098.1	8358006	.	G	A	.	.	MAF_INRAE=4.167;MAF_USDA=15.882
NC_035098.1	8358021	.	C	G	.	.	MAF_INRAE=42.405
NC_035098.1	8358023	.	A	T	.	.	MAF_USDA=8.235
NC_035098.1	8358055	.	A	C	.	.	MAF_INRAE=42.405;MAF_USDA=32.941
NC_035098.1	8358059	.	T	G	.	.	MAF_INRAE=19.167;MAF_USDA=32.353
NC_035098.1	8358131	.	C	A	.	.	MAF_USDA=5.882
NC_035098.1	8358132	.	C	T	.	.	MAF_USDA=1.639
NC_035098.1	8358138	.	C	T	.	.	MAF_USDA=4.098
NC_035098.1	8358140	.	G	A	.	.	MAF_USDA=16.393
NC_035098.1	8358196	.	T	C	.	.	MAF_INRAE=27.848;MAF_USDA=30.588
NC_035098.1	8358201	.	T	A	.	.	MAF_INRAE=14.167;MAF_USDA=8.333
NC_035098.1	8358249	.	G	A	.	.	MAF_INRAE=10.127;MAF_USDA=14.118
NC_035098.1	8358270	.	G	A	.	.	MAF_USDA=2.941
NC_035098.1	8358288	.	C	T	.	.	MAF_INRAE=17.089;MAF_USDA=2.353
NC_035098.1	8358293	.	T	A	.	.	MAF_INRAE=42.405;MAF_USDA=28.235
NC_035098.1	8358307	.	G	A	.	.	MAF_INRAE=4.167;MAF_USDA=11.765
NC_035098.1	8358317	.	T	G	.	.	MAF_USDA=4.098
NC_035098.1	8358336	.	G	T	.	.	MAF_USDA=21.311
NC_035098.1	8358340	.	T	C	.	.	MAF_INRAE=4.167;MAF_USDA=11.176
NC_035098.1	8358448	.	T	C	.	.	MAF_INRAE=17.5;MAF_USDA=27.059
NC_035098.1	8358500	.	T	A	.	.	MAF_USDA=9.412
NC_035098.1	8358503	.	C	T	.	.	MAF_INRAE=31.646;MAF_USDA=34.706
NC_035098.1	8358509	.	G	A	.	.	MAF_USDA=7.647
NC_035098.1	8358530	.	G	A	.	.	MAF_INRAE=2.5;MAF_USDA=5.294
NC_035098.1	8358550	.	A	C	.	.	MAF_USDA=5.882
NC_035098.1	8358555	.	G	A	.	.	MAF_USDA=5.882
NC_035098.1	8358557	.	C	G	.	.	MAF_USDA=1.639
NC_035098.1	8358559	.	G	T	.	.	MAF_INRAE=15.833;MAF_USDA=6.471
NC_035098.1	8358633	.	C	T	.	.	MAF_INRAE=21.053
NC_035098.1	8358649	.	C	T	.	.	MAF_USDA=1.765
NC_035098.1	8358682	.	C	A	.	.	MAF_USDA=2.459
NC_035098.1	8358686	.	C	A	.	.	MAF_INRAE=17.089;MAF_USDA=2.353
NC_035098.1	8358827	.	C	T	.	.	MAF_USDA=8.824
NC_035098.1	8358831	.	G	C	.	.	MAF_INRAE=7.895
NC_035098.1	8358840	.	G	A	.	.	MAF_USDA=2.941
NC_035098.1	8358923	.	G	A	.	.	MAF_USDA=2.459
NC_035098.1	8358942	.	A	T	.	.	MAF_USDA=5.882
NC_035098.1	8358964	.	T	C	.	.	MAF_USDA=21.311
NC_035098.1	8358999	.	G	A	.	.	MAF_USDA=5.952
NC_035098.1	8359070	.	G	A	.	.	MAF_USDA=5.882
NC_035098.1	8359086	.	C	T	.	.	MAF_USDA=15.574
NC_035098.1	8359088	.	G	A	.	.	MAF_USDA=1.765
NC_035098.1	8359150	.	C	T	.	.	MAF_USDA=5.882
NC_035098.1	8359224	.	T	G	.	.	MAF_INRAE=14.167;MAF_USDA=13.529
NC_035098.1	8359244	.	A	G	.	.	MAF_INRAE=14.167;MAF_USDA=14.706
NC_035098.1	8359298	.	C	G	.	.	MAF_USDA=8.333
NC_035098.1	8359329	.	G	C	.	.	MAF_USDA=2.353
NC_035098.1	8359364	.	G	T	.	.	MAF_USDA=3.333
NC_035098.1	8359374	.	G	A	.	.	MAF_INRAE=4.167;MAF_USDA=10.119
NC_035098.1	8359464	.	C	T	.	.	MAF_INRAE=22.5
NC_035098.1	8359555	.	G	A	.	.	MAF_INRAE=14.167;MAF_USDA=9.412
NC_035098.1	8359580	.	T	A	.	.	MAF_USDA=14.706
NC_035098.1	8359581	.	G	A	.	.	MAF_USDA=19.672
NC_035098.1	8359653	.	C	A	.	.	MAF_USDA=20.588
NC_035098.1	8359707	.	G	A	.	.	MAF_USDA=2.353
NC_035098.1	8359853	.	G	A	.	.	MAF_USDA=4.098
NC_035098.1	8359981	.	G	C	.	.	MAF_INRAE=31.646;MAF_USDA=37.059
NC_035098.1	8359994	.	C	T	.	.	MAF_USDA=4.098
NC_035098.1	8360068	.	T	G	.	.	MAF_INRAE=31.646;MAF_USDA=38.824
NC_035098.1	8360080	.	T	C	.	.	MAF_INRAE=15.823;MAF_USDA=8.824
NC_035098.1	8360102	.	T	A	.	.	MAF_USDA=5.294
NC_035098.1	8360103	.	T	G	.	.	MAF_INRAE=15.833;MAF_USDA=5.882
NC_035098.1	8360105	.	C	T	.	.	MAF_USDA=4.706
NC_035098.1	8360111	.	G	C	.	.	MAF_INRAE=30.38;MAF_USDA=33.529
NC_035098.1	8360117	.	G	A	.	.	MAF_USDA=4.118
NC_035098.1	8360131	.	T	A	.	.	MAF_USDA=4.118
NC_035098.1	8360169	.	C	A	.	.	MAF_INRAE=2.5
NC_035098.1	8360217	.	G	T	.	.	MAF_USDA=2.459
NC_035098.1	8360254	.	A	C	.	.	MAF_INRAE=22.5
NC_035098.1	8360260	.	T	A	.	.	MAF_INRAE=1.667;MAF_USDA=1.639
NC_035098.1	8360265	.	A	T	.	.	MAF_USDA=2.459
NC_035098.1	8360266	.	G	T	.	.	MAF_USDA=2.459
NC_035098.1	8360280	.	G	T	.	.	MAF_INRAE=18.354;MAF_USDA=23.529
NC_035098.1	8360287	.	A	T	.	.	MAF_INRAE=17.722;MAF_USDA=35.417
NC_035098.1	8360371	.	C	T	.	.	MAF_INRAE=3.333;MAF_USDA=2.083
NC_035098.1	8360377	.	A	T	.	.	MAF_INRAE=3.333;MAF_USDA=2.083
NC_035098.1	8360406	.	T	G	.	.	MAF_USDA=2.353
NC_035098.1	8360416	.	G	C	.	.	MAF_USDA=6.25
NC_035098.1	8360434	.	G	T	.	.	MAF_USDA=7.377
NC_035098.1	8360486	.	A	T	.	.	MAF_INRAE=5.833;MAF_USDA=6.25
NC_035098.1	8360522	.	C	T	.	.	MAF_INRAE=15.0;MAF_USDA=16.667
NC_035098.1	8360523	.	C	A	.	.	MAF_INRAE=35.0;MAF_USDA=47.917
NC_035098.1	8360560	.	C	T	.	.	MAF_USDA=28.261
NC_035098.1	8360634	.	C	T	.	.	MAF_USDA=18.75
NC_035098.1	8360658	.	C	A	.	.	MAF_USDA=35.417
NC_035098.1	8360680	.	C	T	.	.	MAF_INRAE=47.5;MAF_USDA=48.235
NC_035098.1	8360727	.	C	T	.	.	MAF_INRAE=1.667
NC_035098.1	8360728	.	A	C	.	.	MAF_USDA=12.941
NC_035098.1	8360767	.	C	T	.	.	MAF_INRAE=13.924;MAF_USDA=40.588
NC_035098.1	8360846	.	C	T	.	.	MAF_USDA=4.706
NC_035098.1	8360967	.	G	C	.	.	MAF_INRAE=28.481;MAF_USDA=40.0
NC_035098.1	8361026	.	A	T	.	.	MAF_INRAE=14.167;MAF_USDA=14.118
NC_035098.1	8361192	.	T	C	.	.	MAF_INRAE=35.443;MAF_USDA=31.765
NC_035098.1	8361200	.	G	A	.	.	MAF_INRAE=29.114;MAF_USDA=33.333
NC_035098.1	8361224	.	G	T	.	.	MAF_USDA=14.754
NC_035098.1	8361238	.	C	T	.	.	MAF_INRAE=15.833;MAF_USDA=2.083
NC_035098.1	8361239	.	A	G	.	.	MAF_INRAE=15.833;MAF_USDA=2.083
NC_035098.1	8361242	.	A	T	.	.	MAF_USDA=2.083
NC_035098.1	8361273	.	T	G	.	.	MAF_USDA=4.098
NC_035098.1	8361302	.	G	A	.	.	MAF_INRAE=1.667
NC_035098.1	8361310	.	C	T	.	.	MAF_USDA=5.882
NC_035098.1	8361313	.	C	T	.	.	MAF_INRAE=2.5;MAF_USDA=8.235
NC_035098.1	8361398	.	T	C	.	.	MAF_INRAE=15.0;MAF_USDA=38.824
NC_035098.1	8361464	.	C	A	.	.	MAF_USDA=6.25
NC_035098.1	8361474	.	G	C	.	.	MAF_USDA=4.167
NC_035098.1	8361513	.	G	A	.	.	MAF_INRAE=9.494;MAF_USDA=8.824
NC_035098.1	8361555	.	T	G	.	.	MAF_USDA=3.279
NC_035098.1	8361558	.	C	A	.	.	MAF_USDA=2.459
NC_035098.1	8361616	.	T	G	.	.	MAF_USDA=8.235
NC_035098.1	8361658	.	A	G	.	.	MAF_USDA=1.639
NC_035098.1	8361664	.	A	T	.	.	MAF_INRAE=15.833;MAF_USDA=39.412
NC_035098.1	8361673	.	G	A	.	.	MAF_INRAE=2.5;MAF_USDA=11.176
NC_035098.1	8361689	.	T	C	.	.	MAF_USDA=2.083
NC_035098.1	8361850	.	G	A	.	.	MAF_INRAE=14.167;MAF_USDA=17.647
NC_035098.1	8361852	.	T	C	.	.	MAF_INRAE=14.167;MAF_USDA=17.647
NC_035098.1	8361855	.	A	C	.	.	MAF_INRAE=14.167;MAF_USDA=17.647
NC_035098.1	8361856	.	A	G	.	.	MAF_INRAE=23.333;MAF_USDA=40.588
NC_035098.1	8361860	.	G	A	.	.	MAF_USDA=1.639
NC_035098.1	8361944	.	G	A	.	.	MAF_INRAE=28.481;MAF_USDA=41.765
NC_035098.1	8361959	.	G	A	.	.	MAF_USDA=3.279
NC_035098.1	8361970	.	G	T	.	.	MAF_INRAE=29.747;MAF_USDA=45.882
NC_035098.1	8361985	.	G	T	.	.	MAF_USDA=2.459
NC_035098.1	8361995	.	T	C	.	.	MAF_INRAE=27.848;MAF_USDA=35.417
NC_035098.1	8362001	.	G	A	.	.	MAF_USDA=41.667
NC_035098.1	8362006	.	A	T	.	.	MAF_USDA=47.917
NC_035098.1	8362007	.	A	T	.	.	MAF_USDA=47.917
NC_035098.1	8362008	.	G	T	.	.	MAF_USDA=47.917
NC_035098.1	8362012	.	A	T	.	.	MAF_INRAE=33.333
NC_035098.1	8362017	.	C	A	.	.	MAF_USDA=39.583
NC_035098.1	8362042	.	T	A	.	.	MAF_USDA=2.459
NC_035098.1	8362070	.	T	G	.	.	MAF_INRAE=46.203;MAF_USDA=22.917
NC_035098.1	8362072	.	T	G	.	.	MAF_USDA=50.0
NC_035098.1	8362079	.	T	A	.	.	MAF_USDA=50.0
NC_035098.1	8362080	.	T	A	.	.	MAF_USDA=22.917
NC_035098.1	8362106	.	C	T	.	.	MAF_USDA=1.639
NC_035098.1	8362110	.	C	A	.	.	MAF_INRAE=2.5
NC_035098.1	8362112	.	C	G	.	.	MAF_INRAE=15.19;MAF_USDA=8.824
NC_035098.1	8362120	.	G	T	.	.	MAF_USDA=1.639
NC_035098.1	8362125	.	G	A	.	.	MAF_USDA=1.639
NC_035098.1	8362136	.	A	T	.	.	MAF_INRAE=22.152;MAF_USDA=8.235
NC_035098.1	8362144	.	T	A	.	.	MAF_USDA=4.167
NC_035098.1	8362147	.	T	C	.	.	MAF_INRAE=8.228;MAF_USDA=3.279
NC_035098.1	8362148	.	C	T	.	.	MAF_INRAE=22.152;MAF_USDA=16.471
NC_035098.1	8362157	.	A	G	.	.	MAF_INRAE=33.544;MAF_USDA=37.647
NC_035098.1	8362170	.	C	G	.	.	MAF_USDA=4.918
NC_035098.1	8362175	.	C	T	.	.	MAF_USDA=10.588
NC_035098.1	8362180	.	G	C,T	.	.	MAF_INRAE=10.526;MAF_USDA=16.667
NC_035098.1	8362181	.	T	G	.	.	MAF_USDA=5.882
NC_035098.1	8362209	.	C	T	.	.	MAF_INRAE=14.167;MAF_USDA=13.529
NC_035098.1	8362213	.	G	A	.	.	MAF_INRAE=14.167;MAF_USDA=5.882
NC_035098.1	8362218	.	C	G	.	.	MAF_INRAE=14.167;MAF_USDA=6.25
NC_035098.1	8362239	.	G	T	.	.	MAF_INRAE=15.823;MAF_USDA=26.19
NC_035098.1	8362241	.	A	G	.	.	MAF_INRAE=18.333;MAF_USDA=29.412
NC_035098.1	8362243	.	A	G	.	.	MAF_INRAE=17.5;MAF_USDA=12.941
NC_035098.1	8362244	.	T	C	.	.	MAF_USDA=3.279
NC_035098.1	8362255	.	C	T	.	.	MAF_USDA=4.118
NC_035098.1	8362258	.	G	A	.	.	MAF_USDA=5.882
NC_035098.1	8362266	.	G	A	.	.	MAF_USDA=4.918
NC_035098.1	8362269	.	T	C	.	.	MAF_INRAE=27.215;MAF_USDA=25.294
NC_035098.1	8362292	.	C	A	.	.	MAF_INRAE=22.5;MAF_USDA=6.557
NC_035098.1	8362302	.	T	A	.	.	MAF_USDA=16.667
NC_035098.1	8362320	.	T	G	.	.	MAF_USDA=2.459
NC_035098.1	8362404	.	C	T	.	.	MAF_INRAE=21.053
NC_035098.1	8362458	.	C	T	.	.	MAF_USDA=1.639
NC_035098.1	8362472	.	G	C	.	.	MAF_INRAE=47.368
NC_035098.1	8362541	.	C	T	.	.	MAF_INRAE=22.5;MAF_USDA=8.235
NC_035098.1	8362589	.	A	G	.	.	MAF_USDA=2.459
NC_035098.1	8362622	.	G	T	.	.	MAF_USDA=2.459
NC_035098.1	8362658	.	T	G	.	.	MAF_USDA=5.882
NC_035098.1	8362680	.	A	T	.	.	MAF_USDA=2.459
NC_035098.1	8362695	.	C	A	.	.	MAF_INRAE=14.167;MAF_USDA=6.25
NC_035098.1	8362782	.	T	C	.	.	MAF_USDA=3.279
NC_035098.1	8362840	.	G	A	.	.	MAF_INRAE=29.114;MAF_USDA=25.294
NC_035098.1	8362849	.	A	G	.	.	MAF_USDA=8.235
NC_035098.1	8362894	.	G	C	.	.	MAF_USDA=4.706
NC_035098.1	8363157	.	G	A	.	.	MAF_INRAE=1.667;MAF_USDA=4.167
NC_035098.1	8363324	.	G	T	.	.	MAF_USDA=2.459
NC_035098.1	8363393	.	G	C	.	.	MAF_USDA=8.333
NC_035098.1	8363549	.	C	T	.	.	MAF_INRAE=21.053
NC_035098.1	8363559	.	T	A	.	.	MAF_USDA=10.656
NC_035098.1	8363612	.	T	C	.	.	MAF_INRAE=38.333;MAF_USDA=18.235
NC_035098.1	8363620	.	C	T	.	.	MAF_INRAE=28.481;MAF_USDA=25.294
NC_035098.1	8363701	.	G	A	.	.	MAF_USDA=4.167
NC_035098.1	8363747	.	A	G	.	.	MAF_INRAE=29.747;MAF_USDA=34.706
NC_035098.1	8363903	.	A	G	.	.	MAF_USDA=3.279
NC_035098.1	8363909	.	G	C	.	.	MAF_USDA=4.098
NC_035098.1	8363934	.	A	G	.	.	MAF_USDA=9.412
NC_035098.1	8364011	.	A	T	.	.	MAF_USDA=4.918
NC_035098.1	8364065	.	G	A	.	.	MAF_INRAE=16.456;MAF_USDA=11.765
NC_035098.1	8364085	.	A	T	.	.	MAF_INRAE=21.053
NC_035098.1	8364099	.	C	A	.	.	MAF_INRAE=1.667
NC_035098.1	8364127	.	G	A	.	.	MAF_INRAE=1.667
NC_035098.1	8364130	.	T	C	.	.	MAF_USDA=5.882
NC_035098.1	8364131	.	G	T	.	.	MAF_USDA=3.279
NC_035098.1	8364158	.	T	A	.	.	MAF_USDA=1.639
NC_035098.1	8364183	.	A	C	.	.	MAF_INRAE=16.667;MAF_USDA=10.119
NC_035098.1	8364255	.	C	T	.	.	MAF_INRAE=16.456;MAF_USDA=20.833
NC_035098.1	8364263	.	C	T	.	.	MAF_INRAE=17.5;MAF_USDA=9.524
NC_035098.1	8364264	.	G	A	.	.	MAF_USDA=4.167
NC_035098.1	8364286	.	A	G	.	.	MAF_USDA=1.639
NC_035098.1	8364329	.	A	C	.	.	MAF_INRAE=37.5;MAF_USDA=15.882
NC_035098.1	8364345	.	A	T	.	.	MAF_INRAE=16.667;MAF_USDA=9.412
NC_035098.1	8364421	.	G	A	.	.	MAF_INRAE=1.667
NC_035098.1	8364425	.	A	T	.	.	MAF_INRAE=15.833;MAF_USDA=5.882
NC_035098.1	8364467	.	C	T	.	.	MAF_USDA=5.882
NC_035098.1	8364478	.	G	T	.	.	MAF_INRAE=34.81;MAF_USDA=35.294
NC_035098.1	8364482	.	C	A	.	.	MAF_USDA=1.639
NC_035098.1	8364493	.	A	T	.	.	MAF_INRAE=17.089;MAF_USDA=6.471
NC_035098.1	8364496	.	T	A	.	.	MAF_INRAE=21.053
NC_035098.1	8364517	.	TTACCTGTATTAATGGCACC	TTACCTGTATTAATGGCACG	.	.	MAF_USDA=18.75
NC_035098.1	8364536	.	C	G	.	.	MAF_USDA=2.459
NC_035098.1	8364613	.	G	T	.	.	MAF_USDA=5.952
NC_035098.1	8364616	.	C	T	.	.	MAF_INRAE=14.167;MAF_USDA=3.571
NC_035098.1	8364620	.	G	A	.	.	MAF_INRAE=16.667;MAF_USDA=9.524
NC_035098.1	8364755	.	A	C	.	.	MAF_USDA=33.333
NC_035098.1	8364860	.	A	G	.	.	MAF_USDA=10.417
NC_035098.1	8365075	.	T	G	.	.	MAF_USDA=18.75
NC_035098.1	8365307	.	T	G	.	.	MAF_USDA=43.75
NC_035098.1	8365465	.	C	T	.	.	MAF_USDA=8.197
NC_035098.1	8365468	.	T	G	.	.	MAF_INRAE=35.443;MAF_USDA=32.353
NC_035098.1	8365479	.	T	A	.	.	MAF_INRAE=47.368;MAF_USDA=47.647
NC_035098.1	8365493	.	T	G	.	.	MAF_INRAE=21.053;MAF_USDA=16.471
NC_035098.1	8365509	.	A	G	.	.	MAF_INRAE=21.053;MAF_USDA=16.471
NC_035098.1	8365529	.	C	A	.	.	MAF_USDA=35.882
NC_035098.1	8365563	.	A	C	.	.	MAF_USDA=3.279
NC_035098.1	8365566	.	C	T	.	.	MAF_USDA=3.279
NC_035098.1	8365600	.	C	A	.	.	MAF_USDA=3.279
NC_035098.1	8365606	.	A	G	.	.	MAF_USDA=3.279
NC_035098.1	8365712	.	T	C	.	.	MAF_USDA=1.667
NC_035098.1	8365719	.	C	A	.	.	MAF_USDA=2.5
NC_035098.1	8365738	.	G	A	.	.	MAF_USDA=8.333
NC_035098.1	8365740	.	G	A	.	.	MAF_INRAE=17.089;MAF_USDA=15.476
NC_035098.1	8365755	.	C	A	.	.	MAF_INRAE=10.526;MAF_USDA=29.167
NC_035098.1	8365770	.	C	A	.	.	MAF_INRAE=16.667;MAF_USDA=8.333
NC_035098.1	8365780	.	G	T	.	.	MAF_USDA=7.377
NC_035098.1	8365820	.	T	G	.	.	MAF_USDA=4.098
NC_035098.1	8365822	.	A	C	.	.	MAF_USDA=3.279
NC_035098.1	8365870	.	C	G	.	.	MAF_INRAE=16.667;MAF_USDA=11.176
NC_035098.1	8365885	.	A	C	.	.	MAF_USDA=1.639
NC_035098.1	8365928	.	A	G	.	.	MAF_INRAE=28.481;MAF_USDA=20.588
NC_035098.1	8365967	.	A	T	.	.	MAF_USDA=3.279
NC_035098.1	8365988	.	C	T	.	.	MAF_INRAE=17.089;MAF_USDA=11.765
NC_035098.1	8365996	.	G	A	.	.	MAF_INRAE=21.053
NC_035098.1	8366004	.	G	T	.	.	MAF_INRAE=16.667;MAF_USDA=11.176
NC_035098.1	8366017	.	G	A	.	.	MAF_INRAE=16.667;MAF_USDA=10.714
NC_035098.1	8366023	.	G	T	.	.	MAF_USDA=3.279
NC_035098.1	8366050	.	T	C	.	.	MAF_INRAE=21.053
NC_035098.1	8366058	.	A	T	.	.	MAF_USDA=3.279
NC_035098.1	8366065	.	G	A	.	.	MAF_USDA=4.918
NC_035098.1	8366101	.	T	C	.	.	MAF_INRAE=17.089;MAF_USDA=18.235
NC_035098.1	8366134	.	T	G	.	.	MAF_INRAE=17.722;MAF_USDA=5.882
NC_035098.1	8366144	.	G	T	.	.	MAF_INRAE=17.722;MAF_USDA=20.588
NC_035098.1	8366149	.	G	T	.	.	MAF_INRAE=17.722;MAF_USDA=12.353
NC_035098.1	8366229	.	C	T	.	.	MAF_USDA=7.647
NC_035098.1	8366273	.	T	C	.	.	MAF_INRAE=17.722;MAF_USDA=18.235
NC_035098.1	8366286	.	C	T	.	.	MAF_USDA=3.279
NC_035098.1	8366383	.	G	A	.	.	MAF_INRAE=15.823;MAF_USDA=8.824
NC_035098.1	8366402	.	T	C	.	.	MAF_INRAE=1.667;MAF_USDA=10.0
NC_035098.1	8366496	.	C	T	.	.	MAF_USDA=5.882
NC_035098.1	8366497	.	G	A	.	.	MAF_INRAE=17.722;MAF_USDA=11.765
NC_035098.1	8366509	.	T	A	.	.	MAF_USDA=5.882
NC_035098.1	8366565	.	C	T	.	.	MAF_INRAE=1.667;MAF_USDA=9.412
NC_035098.1	8366571	.	TTGCCTGGG	TTGCCTGGT	.	.	MAF_USDA=16.667
NC_035098.1	8366665	.	T	G	.	.	MAF_INRAE=17.089;MAF_USDA=6.471
NC_035098.1	8366803	.	G	A	.	.	MAF_USDA=1.639
NC_035098.1	8366857	.	C	G,A	.	.	MAF_INRAE=2.5;MAF_USDA=2.459
NC_035098.1	8366886	.	G	A	.	.	MAF_USDA=1.639
NC_035098.1	8366936	.	C	T	.	.	MAF_USDA=2.459
NC_035098.1	8366937	.	A	T	.	.	MAF_USDA=2.459
NC_035098.1	8366946	.	A	G	.	.	MAF_INRAE=47.468;MAF_USDA=48.235
NC_035098.1	8366949	.	A	G	.	.	MAF_USDA=1.639
NC_035098.1	8366985	.	C	A	.	.	MAF_USDA=1.639
NC_035098.1	8366987	.	A	G	.	.	MAF_USDA=2.353
NC_035098.1	8367012	.	T	A,G	.	.	MAF_INRAE=10.526
NC_035098.1	8367026	.	C	T	.	.	MAF_INRAE=28.481;MAF_USDA=22.951
NC_035098.1	8367036	.	C	T	.	.	MAF_USDA=6.557
NC_035098.1	8367117	.	T	C	.	.	MAF_INRAE=34.177;MAF_USDA=30.952
NC_035098.1	8367118	.	C	A	.	.	MAF_USDA=2.5
NC_035098.1	8367153	.	C	G	.	.	MAF_USDA=3.279
NC_035098.1	8367168	.	G	C	.	.	MAF_INRAE=29.114;MAF_USDA=21.765
NC_035098.1	8367171	.	C	T	.	.	MAF_INRAE=15.0;MAF_USDA=11.765
NC_035098.1	8367231	.	G	A	.	.	MAF_USDA=1.639
NC_035098.1	8367365	.	A	G	.	.	MAF_INRAE=20.833
NC_035098.1	8367396	.	G	A	.	.	MAF_INRAE=29.747;MAF_USDA=20.588
NC_035098.1	8367446	.	G	A	.	.	MAF_USDA=1.639
NC_035098.1	8367486	.	G	T	.	.	MAF_INRAE=40.506;MAF_USDA=48.235
NC_035098.1	8367490	.	T	C	.	.	MAF_INRAE=28.481;MAF_USDA=20.0
NC_035098.1	8367556	.	G	A	.	.	MAF_USDA=2.459
NC_035098.1	8367606	.	A	G	.	.	MAF_INRAE=33.544;MAF_USDA=30.588
NC_035098.1	8367634	.	C	G	.	.	MAF_USDA=2.353
NC_035098.1	8367645	.	A	T	.	.	MAF_USDA=4.098
NC_035098.1	8367647	.	G	A	.	.	MAF_USDA=4.098
NC_035098.1	8367701	.	G	A	.	.	MAF_INRAE=7.595
NC_035098.1	8367755	.	C	T	.	.	MAF_USDA=1.639
NC_035098.1	8367764	.	T	G	.	.	MAF_INRAE=14.167;MAF_USDA=5.882
NC_035098.1	8367770	.	C	A	.	.	MAF_INRAE=21.053
NC_035098.1	8367846	.	G	A	.	.	MAF_INRAE=9.494;MAF_USDA=8.235
NC_035098.1	8367848	.	C	T	.	.	MAF_USDA=1.639
NC_035098.1	8367851	.	T	C	.	.	MAF_INRAE=21.053
NC_035098.1	8367885	.	C	T	.	.	MAF_USDA=1.639
NC_035098.1	8367891	.	G	T	.	.	MAF_INRAE=21.053
NC_035098.1	8367930	.	C	T	.	.	MAF_INRAE=21.053
NC_035098.1	8367935	.	C	T	.	.	MAF_INRAE=22.5
NC_035098.1	8367982	.	C	T	.	.	MAF_USDA=5.882
NC_035098.1	8368069	.	C	T	.	.	MAF_USDA=9.016
NC_035098.1	8368086	.	G	A	.	.	MAF_INRAE=25.949;MAF_USDA=12.941
NC_035098.1	8368121	.	T	A	.	.	MAF_INRAE=21.053
NC_035098.1	8368174	.	A	C	.	.	MAF_USDA=2.459
NC_035098.1	8368178	.	G	A	.	.	MAF_INRAE=25.949;MAF_USDA=12.353
NC_035098.1	8368197	.	T	A	.	.	MAF_INRAE=9.494;MAF_USDA=6.471
NC_035098.1	8368335	.	G	T	.	.	MAF_INRAE=25.949;MAF_USDA=14.706
NC_035098.1	8368336	.	A	C	.	.	MAF_INRAE=24.167;MAF_USDA=14.118
NC_035098.1	8368340	.	G	C	.	.	MAF_INRAE=14.167;MAF_USDA=5.294
NC_035098.1	8368362	.	G	A	.	.	MAF_USDA=9.016
NC_035098.1	8368377	.	C	A	.	.	MAF_USDA=2.459
NC_035098.1	8368423	.	A	C	.	.	MAF_INRAE=21.053
NC_035098.1	8368427	.	C	A	.	.	MAF_USDA=2.459
NC_035098.1	8368430	.	A	G	.	.	MAF_INRAE=2.5;MAF_USDA=2.459
NC_035098.1	8368548	.	A	T	.	.	MAF_INRAE=22.785;MAF_USDA=15.294
NC_035098.1	8368595	.	A	G	.	.	MAF_INRAE=39.241;MAF_USDA=48.824
NC_035098.1	8368715	.	T	C	.	.	MAF_INRAE=17.089;MAF_USDA=27.059
NC_035098.1	8368721	.	G	A	.	.	MAF_INRAE=39.167;MAF_USDA=10.0
NC_035098.1	8368760	.	T	A	.	.	MAF_INRAE=41.667
NC_035098.1	8368787	.	T	A	.	.	MAF_USDA=4.918
NC_035098.1	8368797	.	C	T	.	.	MAF_INRAE=21.053
NC_035098.1	8368798	.	A	G	.	.	MAF_INRAE=33.333;MAF_USDA=36.471
NC_035098.1	8368808	.	T	C	.	.	MAF_INRAE=26.582;MAF_USDA=35.882
NC_035098.1	8368812	.	A	G	.	.	MAF_INRAE=31.667;MAF_USDA=37.059
NC_035098.1	8368845	.	G	A	.	.	MAF_INRAE=15.823;MAF_USDA=5.294
NC_035098.1	8368974	.	C	T	.	.	MAF_INRAE=33.544;MAF_USDA=24.706
NC_035098.1	8368994	.	A	C	.	.	MAF_INRAE=17.089;MAF_USDA=16.667
NC_035098.1	8368995	.	G	T	.	.	MAF_INRAE=15.833;MAF_USDA=16.667
NC_035098.1	8369036	.	T	C	.	.	MAF_INRAE=15.19;MAF_USDA=27.083
NC_035098.1	8369074	.	C	A	.	.	MAF_INRAE=15.19;MAF_USDA=8.824
NC_035098.1	8369204	.	C	A	.	.	MAF_USDA=1.639
NC_035098.1	8369219	.	C	T	.	.	MAF_INRAE=9.494;MAF_USDA=12.295
NC_035098.1	8369273	.	A	G	.	.	MAF_INRAE=20.886;MAF_USDA=8.824
NC_035098.1	8369340	.	G	A	.	.	MAF_INRAE=20.886;MAF_USDA=15.294
NC_035098.1	8369343	.	T	G	.	.	MAF_INRAE=20.0;MAF_USDA=37.647
NC_035098.1	8369401	.	C	A	.	.	MAF_INRAE=15.833;MAF_USDA=1.176
NC_035098.1	8369444	.	A	C	.	.	MAF_INRAE=21.053
NC_035098.1	8369471	.	G	T	.	.	MAF_INRAE=14.167;MAF_USDA=6.25
NC_035098.1	8369485	.	A	C	.	.	MAF_INRAE=1.667;MAF_USDA=19.672
NC_035098.1	8369533	.	C	G	.	.	MAF_INRAE=2.5
NC_035098.1	8369779	.	G	A	.	.	MAF_INRAE=14.167
NC_035098.1	8369812	.	G	C	.	.	MAF_USDA=7.647
NC_035098.1	8369879	.	G	A	.	.	MAF_INRAE=14.167;MAF_USDA=15.294
NC_035098.1	8369920	.	G	A	.	.	MAF_USDA=2.941
NC_035098.1	8370067	.	T	C	.	.	MAF_INRAE=15.823;MAF_USDA=25.294
NC_035098.1	8370120	.	T	C	.	.	MAF_INRAE=1.667;MAF_USDA=10.656
NC_035098.1	8370143	.	C	G	.	.	MAF_INRAE=43.038;MAF_USDA=34.706
NC_035098.1	8370182	.	G	A	.	.	MAF_USDA=1.639
NC_035098.1	8370183	.	T	C	.	.	MAF_USDA=1.639
NC_035098.1	8370195	.	G	A	.	.	MAF_INRAE=15.0;MAF_USDA=28.235
NC_035098.1	8370342	.	T	A	.	.	MAF_USDA=2.459
NC_035098.1	8370343	.	C	A	.	.	MAF_USDA=2.459
NC_035098.1	8370371	.	G	T	.	.	MAF_USDA=6.557
NC_035098.1	8370485	.	A	G	.	.	MAF_INRAE=15.823;MAF_USDA=8.235
NC_035098.1	8370606	.	G	A	.	.	MAF_INRAE=15.833;MAF_USDA=1.765
NC_035098.1	8370617	.	A	T	.	.	MAF_INRAE=15.823;MAF_USDA=16.471
NC_035098.1	8370631	.	T	A	.	.	MAF_USDA=2.459
NC_035098.1	8370674	.	A	G	.	.	MAF_INRAE=15.19;MAF_USDA=15.294
NC_035098.1	8370702	.	A	C	.	.	MAF_USDA=5.738
NC_035098.1	8370779	.	C	A	.	.	MAF_USDA=8.235
NC_035098.1	8370797	.	G	T	.	.	MAF_USDA=3.279
NC_035098.1	8370839	.	G	A	.	.	MAF_USDA=3.279
NC_035098.1	8370893	.	G	A	.	.	MAF_INRAE=15.19
NC_035098.1	8370900	.	C	T	.	.	MAF_INRAE=22.5
NC_035098.1	8370920	.	A	G	.	.	MAF_INRAE=20.886;MAF_USDA=44.118
NC_035098.1	8370963	.	C	T	.	.	MAF_USDA=1.765
NC_035098.1	8370977	.	C	T	.	.	MAF_USDA=5.882
NC_035098.1	8371091	.	G	A	.	.	MAF_USDA=5.738
NC_035098.1	8371126	.	A	C	.	.	MAF_INRAE=13.291;MAF_USDA=21.765
NC_035098.1	8371154	.	C	T	.	.	MAF_USDA=1.639
NC_035098.1	8371204	.	T	A	.	.	MAF_USDA=3.279
NC_035098.1	8371261	.	T	G	.	.	MAF_USDA=39.583
NC_035098.1	8371267	.	A	T	.	.	MAF_INRAE=10.526
NC_035098.1	8371316	.	T	C	.	.	MAF_USDA=4.918
NC_035098.1	8371324	.	T	C	.	.	MAF_INRAE=9.494;MAF_USDA=6.557
NC_035098.1	8371362	.	A	T	.	.	MAF_INRAE=16.667;MAF_USDA=30.0
NC_035098.1	8371391	.	T	C	.	.	MAF_INRAE=2.5;MAF_USDA=1.639
NC_035098.1	8371410	.	T	G	.	.	MAF_INRAE=43.333;MAF_USDA=34.118
NC_035098.1	8371420	.	C	A	.	.	MAF_INRAE=36.076;MAF_USDA=50.0
NC_035098.1	8371432	.	G	A	.	.	MAF_USDA=18.824
NC_035098.1	8371439	.	C	T	.	.	MAF_USDA=4.098
NC_035098.1	8371448	.	G	A	.	.	MAF_INRAE=21.053
NC_035098.1	8371489	.	G	A	.	.	MAF_INRAE=15.19;MAF_USDA=8.824
NC_035098.1	8371539	.	T	G	.	.	MAF_INRAE=15.833;MAF_USDA=24.118
NC_035098.1	8371573	.	A	C	.	.	MAF_INRAE=17.5
NC_035098.1	8371647	.	A	G	.	.	MAF_INRAE=3.333;MAF_USDA=14.706
NC_035098.1	8371673	.	G	A	.	.	MAF_INRAE=12.658;MAF_USDA=16.471
NC_035098.1	8371694	.	A	C	.	.	MAF_USDA=1.639
NC_035098.1	8371713	.	A	T	.	.	MAF_USDA=5.882
NC_035098.1	8371772	.	A	G	.	.	MAF_INRAE=15.833;MAF_USDA=5.294
NC_035098.1	8371776	.	T	C	.	.	MAF_USDA=3.529
NC_035098.1	8371785	.	C	T	.	.	MAF_USDA=5.882
NC_035098.1	8371805	.	C	A	.	.	MAF_USDA=1.639
NC_035098.1	8371810	.	A	G	.	.	MAF_INRAE=22.5
NC_035098.1	8371829	.	G	A,C	.	.	MAF_INRAE=10.526;MAF_USDA=22.353
NC_035098.1	8371831	.	A	T	.	.	MAF_USDA=16.667
NC_035098.1	8371832	.	C	T	.	.	MAF_USDA=16.667
NC_035098.1	8371842	.	T	C	.	.	MAF_USDA=5.294
NC_035098.1	8371846	.	T	G	.	.	MAF_USDA=2.353
NC_035098.1	8371876	.	T	A	.	.	MAF_USDA=1.176
NC_035098.1	8371919	.	C	T	.	.	MAF_USDA=4.167
NC_035098.1	8371949	.	G	A	.	.	MAF_USDA=4.167
NC_035098.1	8372030	.	A	G	.	.	MAF_USDA=4.167
NC_035098.1	8372059	.	A	G	.	.	MAF_USDA=2.459
NC_035098.1	8372062	.	G	A	.	.	MAF_USDA=4.167
NC_035098.1	8372088	.	A	C	.	.	MAF_USDA=1.176
NC_035098.1	8372118	.	T	C	.	.	MAF_INRAE=23.418;MAF_USDA=43.529
NC_035098.1	8372130	.	C	A	.	.	MAF_INRAE=24.684;MAF_USDA=9.412
NC_035098.1	8372186	.	C	T	.	.	MAF_INRAE=23.418;MAF_USDA=31.765
NC_035098.1	8372313	.	C	T	.	.	MAF_USDA=5.294
NC_035098.1	8372424	.	G	A	.	.	MAF_INRAE=18.354;MAF_USDA=30.588
NC_035098.1	8372462	.	C	G	.	.	MAF_USDA=1.176
NC_035098.1	8372588	.	G	A	.	.	MAF_INRAE=14.167;MAF_USDA=3.529
NC_035098.1	8372607	.	G	T	.	.	MAF_INRAE=15.833;MAF_USDA=26.471
NC_035098.1	8372617	.	G	T	.	.	MAF_USDA=10.588
NC_035098.1	8372632	.	T	G	.	.	MAF_USDA=9.412
NC_035098.1	8372649	.	G	T	.	.	MAF_INRAE=17.089;MAF_USDA=21.765
NC_035098.1	8372650	.	G	T	.	.	MAF_INRAE=21.053;MAF_USDA=1.639
NC_035098.1	8372653	.	A	C	.	.	MAF_USDA=1.639
NC_035098.1	8372667	.	A	T	.	.	MAF_INRAE=15.833;MAF_USDA=20.0
NC_035098.1	8372669	.	T	G	.	.	MAF_USDA=6.471
NC_035098.1	8372671	.	A	C	.	.	MAF_INRAE=15.833
NC_035098.1	8372673	.	A	G	.	.	MAF_INRAE=15.833
NC_035098.1	8372677	.	C	T	.	.	MAF_INRAE=36.667;MAF_USDA=28.235
NC_035098.1	8372691	.	A	G	.	.	MAF_INRAE=15.833
NC_035098.1	8372692	.	C	G	.	.	MAF_INRAE=36.667
NC_035098.1	8372765	.	G	A	.	.	MAF_INRAE=21.053;MAF_USDA=3.279
NC_035098.1	8372772	.	C	T	.	.	MAF_INRAE=7.595
NC_035098.1	8372794	.	T	A	.	.	MAF_INRAE=36.076;MAF_USDA=30.0
NC_035098.1	8372796	.	A	G	.	.	MAF_INRAE=37.5;MAF_USDA=30.0
NC_035098.1	8372876	.	C	A	.	.	MAF_INRAE=18.354;MAF_USDA=29.412
NC_035098.1	8372899	.	A	G	.	.	MAF_USDA=11.176
NC_035098.1	8372923	.	T	G	.	.	MAF_INRAE=15.823;MAF_USDA=8.824
NC_035098.1	8372924	.	A	C	.	.	MAF_INRAE=21.053;MAF_USDA=1.639
NC_035098.1	8372971	.	T	G	.	.	MAF_INRAE=15.823;MAF_USDA=8.824
NC_035098.1	8373143	.	C	A	.	.	MAF_INRAE=15.833;MAF_USDA=28.824
NC_035098.1	8373212	.	T	A	.	.	MAF_INRAE=33.544
NC_035098.1	8373240	.	T	C	.	.	MAF_USDA=2.459
NC_035098.1	8373292	.	G	T	.	.	MAF_INRAE=15.833;MAF_USDA=3.529
NC_035098.1	8373314	.	G	A	.	.	MAF_USDA=1.639
NC_035098.1	8373349	.	T	A	.	.	MAF_INRAE=22.5
NC_035098.1	8373366	.	C	G	.	.	MAF_INRAE=22.5
NC_035098.1	8373376	.	G	T	.	.	MAF_INRAE=17.089;MAF_USDA=40.0
NC_035098.1	8373488	.	C	A	.	.	MAF_USDA=1.176
NC_035098.1	8373489	.	C	A	.	.	MAF_USDA=1.176
NC_035098.1	8373523	.	A	T	.	.	MAF_INRAE=16.667;MAF_USDA=12.5
NC_035098.1	8373634	.	G	A	.	.	MAF_INRAE=9.494;MAF_USDA=3.279
NC_035098.1	8373662	.	C	T	.	.	MAF_USDA=6.471
NC_035098.1	8373859	.	G	A	.	.	MAF_USDA=1.639
NC_035098.1	8373910	.	G	A	.	.	MAF_INRAE=36.709;MAF_USDA=27.647
NC_035098.1	8373921	.	G	T	.	.	MAF_USDA=6.471
NC_035098.1	8373966	.	G	A	.	.	MAF_USDA=2.459
NC_035098.1	8374030	.	T	G	.	.	MAF_INRAE=35.443;MAF_USDA=28.235
NC_035098.1	8374063	.	C	A	.	.	MAF_INRAE=35.443;MAF_USDA=26.471
NC_035098.1	8374129	.	A	C	.	.	MAF_INRAE=20.886;MAF_USDA=13.529
NC_035098.1	8374130	.	G	A	.	.	MAF_USDA=2.459
NC_035098.1	8374157	.	G	A	.	.	MAF_INRAE=47.468;MAF_USDA=21.765
NC_035098.1	8374223	.	A	T	.	.	MAF_INRAE=16.667;MAF_USDA=29.412
NC_035098.1	8374227	.	C	A	.	.	MAF_INRAE=37.5;MAF_USDA=28.235
NC_035098.1	8374232	.	A	C	.	.	MAF_INRAE=16.667;MAF_USDA=28.235
NC_035098.1	8374275	.	C	A	.	.	MAF_USDA=16.667
NC_035098.1	8374315	.	C	T	.	.	MAF_USDA=5.738
NC_035098.1	8374345	.	C	A	.	.	MAF_USDA=2.459
NC_035098.1	8374350	.	C	T	.	.	MAF_USDA=5.882
NC_035098.1	8374370	.	C	T	.	.	MAF_INRAE=15.823;MAF_USDA=21.429
NC_035098.1	8374439	.	A	T	.	.	MAF_USDA=8.235
NC_035098.1	8374465	.	C	T	.	.	MAF_USDA=2.353
NC_035098.1	8374466	.	A	G	.	.	MAF_USDA=5.294
NC_035098.1	8374553	.	G	A	.	.	MAF_INRAE=15.19;MAF_USDA=28.235
NC_035098.1	8374558	.	A	G	.	.	MAF_INRAE=15.833;MAF_USDA=1.765
NC_035098.1	8374650	.	G	C	.	.	MAF_USDA=3.279
NC_035098.1	8374661	.	C	G	.	.	MAF_INRAE=18.354;MAF_USDA=38.235
NC_035098.1	8374956	.	G	A	.	.	MAF_USDA=4.706
NC_035098.1	8374965	.	C	T	.	.	MAF_INRAE=21.053;MAF_USDA=2.353
NC_035098.1	8374972	.	C	G	.	.	MAF_INRAE=25.949;MAF_USDA=38.235
NC_035098.1	8374975	.	C	G	.	.	MAF_INRAE=30.833;MAF_USDA=49.412
NC_035098.1	8375125	.	T	A	.	.	MAF_USDA=8.333
NC_035098.1	8376535	.	C	G	.	.	MAF_USDA=2.174
NC_035098.1	8376539	.	A	G	.	.	MAF_USDA=36.957
NC_035098.1	8376543	.	C	G	.	.	MAF_USDA=6.522
NC_035098.1	8376588	.	C	T	.	.	MAF_USDA=3.448
NC_035098.1	8376621	.	A	T	.	.	MAF_USDA=4.167
NC_035098.1	8376651	.	G	A	.	.	MAF_INRAE=34.81;MAF_USDA=34.118
NC_035098.1	8376665	.	G	A	.	.	MAF_USDA=1.639
NC_035098.1	8376673	.	T	C	.	.	MAF_INRAE=35.443;MAF_USDA=27.059
NC_035098.1	8376856	.	C	G	.	.	MAF_USDA=1.639
NC_035098.1	8376912	.	C	A	.	.	MAF_USDA=18.75
NC_035098.1	8376925	.	G	C	.	.	MAF_INRAE=17.722
NC_035098.1	8377002	.	C	T	.	.	MAF_INRAE=21.053
NC_035098.1	8377003	.	G	A	.	.	MAF_USDA=9.412
NC_035098.1	8377010	.	C	A	.	.	MAF_USDA=2.459
NC_035098.1	8377044	.	C	T	.	.	MAF_USDA=2.353
NC_035098.1	8377054	.	G	T	.	.	MAF_USDA=3.529
NC_035098.1	8377088	.	G	T	.	.	MAF_USDA=4.918
NC_035098.1	8377117	.	G	A	.	.	MAF_USDA=3.279
NC_035098.1	8377177	.	G	C	.	.	MAF_INRAE=2.5
NC_035098.1	8377320	.	C	T	.	.	MAF_INRAE=12.658;MAF_USDA=18.824
NC_035098.1	8377321	.	A	G	.	.	MAF_USDA=3.279
NC_035098.1	8377401	.	G	C	.	.	MAF_USDA=5.294
NC_035098.1	8377467	.	T	A	.	.	MAF_INRAE=14.167;MAF_USDA=23.529
NC_035098.1	8377471	.	G	A	.	.	MAF_USDA=4.118
NC_035098.1	8377473	.	T	G	.	.	MAF_INRAE=15.833;MAF_USDA=4.118
NC_035098.1	8377483	.	A	G	.	.	MAF_INRAE=21.053;MAF_USDA=2.459
NC_035098.1	8377683	.	T	C	.	.	MAF_INRAE=41.772;MAF_USDA=22.917
NC_035098.1	8377792	.	C	T	.	.	MAF_USDA=7.647
NC_035098.1	8377797	.	C	A	.	.	MAF_USDA=3.279
NC_035098.1	8377844	.	T	G	.	.	MAF_INRAE=22.5;MAF_USDA=16.471
NC_035098.1	8377861	.	T	A	.	.	MAF_INRAE=13.333;MAF_USDA=2.941
NC_035098.1	8377895	.	C	T	.	.	MAF_INRAE=45.57;MAF_USDA=34.706
NC_035098.1	8377902	.	T	C	.	.	MAF_INRAE=5.263;MAF_USDA=4.918
NC_035098.1	8377945	.	G	A	.	.	MAF_INRAE=10.759;MAF_USDA=2.459
NC_035098.1	8377962	.	C	G	.	.	MAF_USDA=1.639
NC_035098.1	8378034	.	T	C	.	.	MAF_INRAE=14.167;MAF_USDA=30.0
NC_035098.1	8378162	.	G	C	.	.	MAF_USDA=4.098
NC_035098.1	8378204	.	C	T	.	.	MAF_USDA=5.882
NC_035098.1	8378270	.	T	C	.	.	MAF_INRAE=15.833;MAF_USDA=6.471
NC_035098.1	8378281	.	G	A	.	.	MAF_USDA=4.918
NC_035098.1	8378291	.	G	A	.	.	MAF_USDA=6.471
NC_035098.1	8378313	.	G	C	.	.	MAF_USDA=1.639
NC_035098.1	8378472	.	A	C	.	.	MAF_INRAE=12.5;MAF_USDA=10.656
NC_035098.1	8378474	.	A	G	.	.	MAF_USDA=9.412
NC_035098.1	8378487	.	C	T	.	.	MAF_USDA=2.083
NC_035098.1	8378494	.	C	G	.	.	MAF_INRAE=31.579
NC_035098.1	8378496	.	T	C	.	.	MAF_INRAE=27.5;MAF_USDA=12.5
NC_035098.1	8378593	.	C	T	.	.	MAF_INRAE=41.772;MAF_USDA=17.647
NC_035098.1	8378595	.	C	T	.	.	MAF_INRAE=13.333;MAF_USDA=3.529
NC_035098.1	8378701	.	C	T	.	.	MAF_USDA=12.295
NC_035098.1	8378793	.	A	T	.	.	MAF_USDA=13.934
NC_035098.1	8378802	.	C	A	.	.	MAF_USDA=1.639
NC_035098.1	8379085	.	C	T	.	.	MAF_USDA=2.083
NC_035098.1	8379090	.	A	C	.	.	MAF_USDA=5.882
NC_035098.1	8379122	.	T	G	.	.	MAF_INRAE=21.053;MAF_USDA=2.083
NC_035098.1	8379249	.	G	C	.	.	MAF_INRAE=19.62;MAF_USDA=40.588
NC_035098.1	8379269	.	C	T	.	.	MAF_INRAE=5.263;MAF_USDA=8.235
NC_035098.1	8379312	.	G	A	.	.	MAF_USDA=11.176
NC_035098.1	8379345	.	C	T	.	.	MAF_USDA=1.639
NC_035098.1	8379347	.	G	A	.	.	MAF_INRAE=27.848;MAF_USDA=16.471
NC_035098.1	8379366	.	C	T	.	.	MAF_INRAE=38.608;MAF_USDA=38.235
NC_035098.1	8379367	.	T	G	.	.	MAF_USDA=11.176
NC_035098.1	8379413	.	C	T	.	.	MAF_INRAE=10.759;MAF_USDA=23.529
NC_035098.1	8379440	.	A	T	.	.	MAF_INRAE=29.167;MAF_USDA=31.176
NC_035098.1	8379486	.	C	T	.	.	MAF_INRAE=20.253;MAF_USDA=11.765
NC_035098.1	8379496	.	T	C	.	.	MAF_INRAE=28.481;MAF_USDA=37.059
NC_035098.1	8379511	.	G	T	.	.	MAF_INRAE=15.833;MAF_USDA=4.706
NC_035098.1	8379557	.	G	A	.	.	MAF_USDA=18.824
NC_035098.1	8379621	.	G	T	.	.	MAF_USDA=3.279
NC_035098.1	8379685	.	A	T	.	.	MAF_USDA=7.059
NC_035098.1	8379690	.	C	A	.	.	MAF_USDA=18.75
NC_035098.1	8379699	.	G	A	.	.	MAF_USDA=16.667
NC_035098.1	8379736	.	A	G	.	.	MAF_INRAE=2.5;MAF_USDA=22.917
NC_035098.1	8379823	.	G	A	.	.	MAF_USDA=16.471
NC_035098.1	8379978	.	G	A	.	.	MAF_USDA=1.639
NC_035098.1	8379983	.	C	T	.	.	MAF_USDA=1.639
NC_035098.1	8380050	.	G	A	.	.	MAF_USDA=1.639
NC_035098.1	8380108	.	G	A	.	.	MAF_USDA=2.459
NC_035098.1	8380111	.	A	G	.	.	MAF_USDA=16.667
NC_035098.1	8380112	.	C	A	.	.	MAF_USDA=16.667
NC_035098.1	8380200	.	T	C	.	.	MAF_USDA=8.235
NC_035098.1	8380211	.	T	C	.	.	MAF_USDA=41.176
NC_035098.1	8380226	.	G	A	.	.	MAF_USDA=13.529
NC_035098.1	8380232	.	G	A	.	.	MAF_USDA=2.083
NC_035098.1	8380235	.	C	T	.	.	MAF_USDA=40.0
NC_035098.1	8380764	.	G	T	.	.	MAF_USDA=1.176
NC_035098.1	8380825	.	G	T	.	.	MAF_USDA=20.833
NC_035098.1	8380834	.	G	T	.	.	MAF_INRAE=20.886;MAF_USDA=33.333
NC_035098.1	8380840	.	A	C	.	.	MAF_USDA=6.667
NC_035098.1	8380904	.	A	C	.	.	MAF_USDA=1.639
NC_035098.1	8380910	.	C	T	.	.	MAF_USDA=3.279
NC_035098.1	8380920	.	G	A	.	.	MAF_USDA=3.279
NC_035098.1	8380946	.	G	A	.	.	MAF_USDA=4.098
NC_035098.1	8380964	.	C	T	.	.	MAF_USDA=2.459
NC_035098.1	8381034	.	C	T	.	.	MAF_USDA=2.459
NC_035098.1	8381057	.	C	T	.	.	MAF_INRAE=1.667
NC_035098.1	8381106	.	C	A	.	.	MAF_USDA=2.459
NC_035098.1	8381162	.	G	A	.	.	MAF_INRAE=22.785;MAF_USDA=32.941
NC_035098.1	8381163	.	A	C	.	.	MAF_INRAE=10.759;MAF_USDA=48.235
NC_035098.1	8381204	.	C	T	.	.	MAF_USDA=12.353
NC_035098.1	8381237	.	A	C	.	.	MAF_USDA=5.882
NC_035098.1	8381241	.	A	G	.	.	MAF_INRAE=20.253;MAF_USDA=48.235
NC_035098.1	8381266	.	A	C	.	.	MAF_USDA=4.167
NC_035098.1	8381288	.	A	T	.	.	MAF_USDA=1.639
NC_035098.1	8381354	.	T	A	.	.	MAF_INRAE=15.0;MAF_USDA=3.529
NC_035098.1	8381383	.	G	A	.	.	MAF_USDA=1.639
NC_035098.1	8381502	.	G	T	.	.	MAF_USDA=1.176
NC_035098.1	8381525	.	C	T	.	.	MAF_USDA=1.639
NC_035098.1	8381557	.	T	C	.	.	MAF_INRAE=31.579;MAF_USDA=46.471
NC_035098.1	8381591	.	T	C	.	.	MAF_USDA=8.235
NC_035098.1	8381592	.	G	A	.	.	MAF_USDA=1.176
NC_035098.1	8381673	.	G	T	.	.	MAF_INRAE=2.532;MAF_USDA=29.412
NC_035098.1	8381762	.	T	C	.	.	MAF_USDA=3.279
NC_035098.1	8381792	.	C	T	.	.	MAF_USDA=8.824
NC_035098.1	8381794	.	G	A	.	.	MAF_INRAE=36.842;MAF_USDA=31.765
NC_035098.1	8381862	.	G	A	.	.	MAF_USDA=16.667
NC_035098.1	8381871	.	G	T	.	.	MAF_INRAE=36.842;MAF_USDA=31.765
NC_035098.1	8381990	.	G	T	.	.	MAF_USDA=4.098
NC_035098.1	8382067	.	G	C	.	.	MAF_USDA=8.235
NC_035098.1	8382101	.	G	A	.	.	MAF_INRAE=20.253;MAF_USDA=37.647
NC_035098.1	8382130	.	C	T	.	.	MAF_USDA=2.459
NC_035098.1	8382147	.	G	T	.	.	MAF_USDA=1.639
NC_035098.1	8382195	.	A	C	.	.	MAF_INRAE=22.785;MAF_USDA=31.765
NC_035098.1	8382221	.	A	G	.	.	MAF_INRAE=1.667;MAF_USDA=9.836
NC_035098.1	8382248	.	T	G	.	.	MAF_USDA=7.377
NC_035098.1	8382263	.	C	G	.	.	MAF_INRAE=20.253;MAF_USDA=47.647
NC_035098.1	8382289	.	A	C	.	.	MAF_USDA=2.353
NC_035098.1	8382353	.	A	G	.	.	MAF_INRAE=45.57;MAF_USDA=25.882
NC_035098.1	8382429	.	C	T	.	.	MAF_USDA=1.639
NC_035098.1	8382457	.	C	G	.	.	MAF_USDA=1.639
NC_035098.1	8382503	.	T	G	.	.	MAF_INRAE=10.0;MAF_USDA=14.583
NC_035098.1	8382518	.	C	T	.	.	MAF_INRAE=25.949;MAF_USDA=35.294
NC_035098.1	8382550	.	T	A	.	.	MAF_INRAE=15.0;MAF_USDA=10.0
NC_035098.1	8382569	.	A	C	.	.	MAF_USDA=6.471
NC_035098.1	8382599	.	C	T	.	.	MAF_INRAE=29.747;MAF_USDA=20.0
NC_035098.1	8382607	.	G	T	.	.	MAF_USDA=2.459
NC_035098.1	8382622	.	G	C	.	.	MAF_USDA=2.459
NC_035098.1	8382635	.	T	C	.	.	MAF_INRAE=33.544;MAF_USDA=37.647
NC_035098.1	8382739	.	A	G	.	.	MAF_USDA=2.459
NC_035098.1	8382743	.	G	T	.	.	MAF_USDA=2.459
NC_035098.1	8382756	.	A	T	.	.	MAF_USDA=5.738
NC_035098.1	8382773	.	A	G	.	.	MAF_INRAE=36.076;MAF_USDA=16.471
NC_035098.1	8382778	.	G	A	.	.	MAF_INRAE=36.076;MAF_USDA=21.765
NC_035098.1	8382811	.	C	A	.	.	MAF_USDA=5.738
NC_035098.1	8382823	.	G	T	.	.	MAF_USDA=15.294
NC_035098.1	8382828	.	A	C	.	.	MAF_USDA=14.706
NC_035098.1	8382876	.	G	A	.	.	MAF_INRAE=18.333;MAF_USDA=15.882
NC_035098.1	8382885	.	G	A	.	.	MAF_USDA=2.353
NC_035098.1	8382904	.	T	G	.	.	MAF_INRAE=39.167;MAF_USDA=13.529
NC_035098.1	8382914	.	G	A	.	.	MAF_USDA=5.294
NC_035098.1	8382918	.	A	G	.	.	MAF_INRAE=20.253;MAF_USDA=42.353
NC_035098.1	8382941	.	T	A	.	.	MAF_USDA=18.75
NC_035098.1	8382945	.	T	A	.	.	MAF_USDA=14.583
NC_035098.1	8382947	.	A	C	.	.	MAF_INRAE=38.333;MAF_USDA=12.5
NC_035098.1	8382948	.	A	C	.	.	MAF_INRAE=9.494;MAF_USDA=18.75
NC_035098.1	8382949	.	A	T	.	.	MAF_INRAE=38.333;MAF_USDA=12.5
NC_035098.1	8382966	.	T	C	.	.	MAF_USDA=43.75
NC_035098.1	8383078	.	C	T	.	.	MAF_INRAE=36.709;MAF_USDA=14.706
NC_035098.1	8383153	.	T	C	.	.	MAF_INRAE=48.333;MAF_USDA=13.69
NC_035098.1	8383154	.	C	A	.	.	MAF_USDA=3.571
NC_035098.1	8383161	.	A	G	.	.	MAF_USDA=22.917
NC_035098.1	8383166	.	A	T	.	.	MAF_USDA=16.667
NC_035098.1	8383204	.	A	T	.	.	MAF_USDA=6.522
NC_035098.1	8383213	.	G	T	.	.	MAF_USDA=3.333
NC_035098.1	8383217	.	A	T	.	.	MAF_USDA=9.524
NC_035098.1	8383260	.	G	A	.	.	MAF_USDA=1.639
NC_035098.1	8383267	.	C	T	.	.	MAF_USDA=1.639
NC_035098.1	8383283	.	C	G	.	.	MAF_USDA=3.614
NC_035098.1	8383296	.	C	T	.	.	MAF_USDA=19.88
NC_035098.1	8383427	.	C	T	.	.	MAF_USDA=4.098
NC_035098.1	8383432	.	A	G	.	.	MAF_USDA=2.459
NC_035098.1	8383445	.	C	G	.	.	MAF_INRAE=9.494;MAF_USDA=1.639
NC_035098.1	8383455	.	T	C	.	.	MAF_USDA=1.786
NC_035098.1	8383505	.	C	T	.	.	MAF_USDA=10.0
NC_035098.1	8383512	.	C	A	.	.	MAF_USDA=10.0
NC_035098.1	8383549	.	C	A	.	.	MAF_USDA=3.279
NC_035098.1	8383550	.	T	A	.	.	MAF_USDA=10.0
NC_035098.1	8383552	.	A	T	.	.	MAF_INRAE=47.468;MAF_USDA=39.412
NC_035098.1	8383636	.	G	T	.	.	MAF_USDA=2.459
NC_035098.1	8383703	.	T	A	.	.	MAF_USDA=5.738
NC_035098.1	8383726	.	C	T	.	.	MAF_USDA=5.738
NC_035098.1	8383728	.	A	G	.	.	MAF_USDA=5.738
NC_035098.1	8383743	.	C	T	.	.	MAF_INRAE=46.835;MAF_USDA=40.588
NC_035098.1	8383771	.	G	A	.	.	MAF_INRAE=10.526;MAF_USDA=40.0
NC_035098.1	8383780	.	G	T	.	.	MAF_USDA=3.529
NC_035098.1	8383789	.	T	A	.	.	MAF_INRAE=6.962;MAF_USDA=39.583
NC_035098.1	8383792	.	G	A	.	.	MAF_USDA=39.583
NC_035098.1	8383793	.	C	A	.	.	MAF_USDA=39.583
NC_035098.1	8383797	.	A	T	.	.	MAF_USDA=41.667
NC_035098.1	8383819	.	T	C	.	.	MAF_INRAE=9.494;MAF_USDA=13.934
NC_035098.1	8383834	.	T	A	.	.	MAF_INRAE=8.228;MAF_USDA=40.0
NC_035098.1	8383849	.	T	C	.	.	MAF_INRAE=22.5;MAF_USDA=7.059
NC_035098.1	8383979	.	G	A	.	.	MAF_USDA=1.639
NC_035098.1	8384008	.	T	G	.	.	MAF_INRAE=21.053
NC_035098.1	8384049	.	C	T	.	.	MAF_USDA=6.557
NC_035098.1	8384091	.	T	G	.	.	MAF_INRAE=26.582;MAF_USDA=42.353
NC_035098.1	8384127	.	A	G	.	.	MAF_USDA=4.098
NC_035098.1	8384163	.	A	G	.	.	MAF_INRAE=25.316;MAF_USDA=11.765
NC_035098.1	8384290	.	G	T	.	.	MAF_USDA=2.459
NC_035098.1	8384296	.	C	T	.	.	MAF_INRAE=46.203;MAF_USDA=32.353
NC_035098.1	8384311	.	A	C	.	.	MAF_USDA=5.294
NC_035098.1	8384402	.	C	T	.	.	MAF_USDA=1.19
NC_035098.1	8384422	.	T	G	.	.	MAF_USDA=2.459
NC_035098.1	8384460	.	C	A	.	.	MAF_USDA=4.918
NC_035098.1	8384473	.	C	A	.	.	MAF_USDA=7.377
NC_035098.1	8384484	.	A	G	.	.	MAF_USDA=6.471
NC_035098.1	8384501	.	G	C	.	.	MAF_USDA=2.353
NC_035098.1	8384519	.	T	A	.	.	MAF_INRAE=1.667;MAF_USDA=16.471
NC_035098.1	8384583	.	T	C	.	.	MAF_INRAE=48.101;MAF_USDA=15.294
NC_035098.1	8384588	.	G	C	.	.	MAF_USDA=2.459
NC_035098.1	8384601	.	T	C	.	.	MAF_USDA=4.098
NC_035098.1	8384643	.	G	T	.	.	MAF_USDA=2.083
NC_035098.1	8384644	.	G	T	.	.	MAF_USDA=35.417
NC_035098.1	8384662	.	C	A	.	.	MAF_USDA=4.918
NC_035098.1	8384729	.	A	G	.	.	MAF_USDA=1.639
NC_035098.1	8384739	.	C	A	.	.	MAF_INRAE=31.013;MAF_USDA=21.176
NC_035098.1	8384741	.	A	C	.	.	MAF_INRAE=8.333
NC_035098.1	8384749	.	C	T	.	.	MAF_USDA=4.098
NC_035098.1	8384777	.	C	G	.	.	MAF_USDA=6.25
NC_035098.1	8384852	.	A	G	.	.	MAF_INRAE=18.987;MAF_USDA=25.882
NC_035098.1	8384904	.	G	A	.	.	MAF_INRAE=6.962
NC_035098.1	8384934	.	A	G	.	.	MAF_USDA=8.197
NC_035098.1	8384967	.	G	T	.	.	MAF_USDA=4.098
NC_035098.1	8384970	.	A	T	.	.	MAF_INRAE=5.263;MAF_USDA=5.882
NC_035098.1	8385034	.	A	G	.	.	MAF_INRAE=6.329
NC_035098.1	8385043	.	G	A	.	.	MAF_INRAE=9.494;MAF_USDA=9.016
NC_035098.1	8385105	.	A	T	.	.	MAF_INRAE=1.667
NC_035098.1	8385155	.	A	G	.	.	MAF_INRAE=2.5;MAF_USDA=23.529
NC_035098.1	8385164	.	A	T	.	.	MAF_INRAE=10.759;MAF_USDA=32.941
NC_035098.1	8385196	.	C	T	.	.	MAF_INRAE=10.759;MAF_USDA=31.765
NC_035098.1	8385200	.	T	C	.	.	MAF_INRAE=2.5;MAF_USDA=31.176
NC_035098.1	8385207	.	C	T	.	.	MAF_INRAE=10.759;MAF_USDA=30.588
NC_035098.1	8385221	.	C	T	.	.	MAF_INRAE=10.759;MAF_USDA=30.588
NC_035098.1	8385257	.	C	T	.	.	MAF_INRAE=5.263;MAF_USDA=8.235
NC_035098.1	8385278	.	G	T	.	.	MAF_INRAE=9.494;MAF_USDA=25.294
NC_035098.1	8385329	.	C	A	.	.	MAF_INRAE=9.494;MAF_USDA=24.706
NC_035098.1	8385396	.	G	C	.	.	MAF_USDA=2.459
NC_035098.1	8385420	.	T	C	.	.	MAF_INRAE=9.494;MAF_USDA=11.765
NC_035098.1	8385445	.	T	G	.	.	MAF_INRAE=5.263;MAF_USDA=20.588
NC_035098.1	8385514	.	C	T	.	.	MAF_INRAE=6.962;MAF_USDA=7.377
NC_035098.1	8385675	.	C	T	.	.	MAF_USDA=7.059
NC_035098.1	8385676	.	G	A	.	.	MAF_USDA=2.083
NC_035098.1	8385683	.	G	A	.	.	MAF_INRAE=7.595;MAF_USDA=14.706
NC_035098.1	8385721	.	A	G	.	.	MAF_INRAE=9.494;MAF_USDA=7.377
NC_035098.1	8385748	.	T	G	.	.	MAF_INRAE=5.263;MAF_USDA=2.083
NC_035098.1	8385761	.	G	T	.	.	MAF_USDA=2.459
NC_035098.1	8385832	.	C	G	.	.	MAF_INRAE=10.759;MAF_USDA=32.941
NC_035098.1	8385839	.	G	A	.	.	MAF_USDA=2.353
NC_035098.1	8385865	.	C	T	.	.	MAF_INRAE=32.911;MAF_USDA=20.0
NC_035098.1	8385937	.	G	A	.	.	MAF_INRAE=9.494;MAF_USDA=17.647
NC_035098.1	8385942	.	C	A	.	.	MAF_USDA=3.529
NC_035098.1	8385943	.	G	A	.	.	MAF_INRAE=32.278;MAF_USDA=22.941
NC_035098.1	8385990	.	C	T	.	.	MAF_USDA=20.833
NC_035098.1	8386016	.	ATA	ATT	.	.	MAF_USDA=18.75
NC_035098.1	8386018	.	A	T	.	.	MAF_INRAE=22.152;MAF_USDA=40.0
NC_035098.1	8386023	.	C	A	.	.	MAF_USDA=4.167
NC_035098.1	8386032	.	T	G	.	.	MAF_USDA=3.279
NC_035098.1	8386089	.	C	A	.	.	MAF_INRAE=9.494;MAF_USDA=19.412
NC_035098.1	8386171	.	A	C	.	.	MAF_USDA=2.459
NC_035098.1	8386231	.	G	A	.	.	MAF_INRAE=2.532;MAF_USDA=11.765
NC_035098.1	8386235	.	T	G	.	.	MAF_INRAE=18.333;MAF_USDA=6.471
NC_035098.1	8386277	.	T	C	.	.	MAF_USDA=4.118
NC_035098.1	8386282	.	G	A	.	.	MAF_USDA=2.459
NC_035098.1	8386283	.	G	A	.	.	MAF_INRAE=9.494;MAF_USDA=37.059
NC_035098.1	8386299	.	C	T	.	.	MAF_USDA=2.941
NC_035098.1	8386340	.	A	T	.	.	MAF_USDA=2.459
NC_035098.1	8386349	.	T	A	.	.	MAF_USDA=4.098
NC_035098.1	8386401	.	A	C	.	.	MAF_INRAE=1.667;MAF_USDA=26.786
NC_035098.1	8386406	.	C	A	.	.	MAF_USDA=5.357
NC_035098.1	8386410	.	C	T	.	.	MAF_USDA=6.548
NC_035098.1	8386561	.	C	A	.	.	MAF_INRAE=9.494;MAF_USDA=3.279
NC_035098.1	8386639	.	G	T	.	.	MAF_USDA=3.279
NC_035098.1	8386647	.	A	C	.	.	MAF_INRAE=21.519;MAF_USDA=31.176
NC_035098.1	8386733	.	A	T	.	.	MAF_INRAE=37.975;MAF_USDA=45.833
NC_035098.1	8386743	.	T	G	.	.	MAF_INRAE=18.354
NC_035098.1	8386762	.	A	C	.	.	MAF_INRAE=10.127
NC_035098.1	8386825	.	C	T	.	.	MAF_INRAE=23.333
NC_035098.1	8386826	.	C	T	.	.	MAF_USDA=36.957
NC_035098.1	8386827	.	C	T	.	.	MAF_USDA=36.957
NC_035098.1	8386854	.	G	T	.	.	MAF_INRAE=9.494;MAF_USDA=37.059
NC_035098.1	8386943	.	A	C	.	.	MAF_USDA=4.918
NC_035098.1	8387003	.	G	C	.	.	MAF_USDA=10.588
NC_035098.1	8387045	.	C	T	.	.	MAF_INRAE=19.62;MAF_USDA=47.059
NC_035098.1	8387134	.	G	T	.	.	MAF_INRAE=19.62;MAF_USDA=32.353
NC_035098.1	8387163	.	G	A	.	.	MAF_USDA=9.412
NC_035098.1	8387172	.	C	T	.	.	MAF_INRAE=8.861;MAF_USDA=17.059
NC_035098.1	8387173	.	A	C	.	.	MAF_USDA=2.459
NC_035098.1	8387229	.	T	G	.	.	MAF_USDA=9.016
NC_035098.1	8387242	.	A	C	.	.	MAF_INRAE=19.62;MAF_USDA=41.765
NC_035098.1	8387721	.	G	T	.	.	MAF_INRAE=16.667
NC_035098.1	8387886	.	T	G	.	.	MAF_INRAE=16.667;MAF_USDA=5.882
NC_035098.1	8387930	.	C	G	.	.	MAF_INRAE=16.667;MAF_USDA=17.647
NC_035098.1	8387997	.	G	A	.	.	MAF_INRAE=39.241;MAF_USDA=19.412
NC_035098.1	8388019	.	C	A	.	.	MAF_USDA=2.353
NC_035098.1	8388097	.	A	G	.	.	MAF_USDA=4.098
NC_035098.1	8388142	.	T	A	.	.	MAF_USDA=8.824
NC_035098.1	8388154	.	G	A	.	.	MAF_USDA=2.353
NC_035098.1	8388276	.	C	T	.	.	MAF_INRAE=22.152;MAF_USDA=37.647
NC_035098.1	8388283	.	A	T	.	.	MAF_USDA=1.639
NC_035098.1	8388329	.	G	T	.	.	MAF_USDA=3.279
NC_035098.1	8388379	.	G	C	.	.	MAF_USDA=4.918
NC_035098.1	8388402	.	C	A	.	.	MAF_USDA=2.459
NC_035098.1	8388440	.	T	C	.	.	MAF_USDA=2.459
NC_035098.1	8388451	.	C	T	.	.	MAF_USDA=1.639
NC_035098.1	8388533	.	A	C	.	.	MAF_USDA=2.5
NC_035098.1	8388575	.	C	A	.	.	MAF_USDA=5.738
NC_035098.1	8388577	.	A	G	.	.	MAF_INRAE=10.759;MAF_USDA=27.869
NC_035098.1	8388891	.	C	T	.	.	MAF_USDA=6.557
NC_035098.1	8388909	.	G	A	.	.	MAF_USDA=1.639
NC_035098.1	8388919	.	G	A	.	.	MAF_INRAE=10.759
NC_035098.1	8388988	.	G	A	.	.	MAF_INRAE=23.418;MAF_USDA=15.882
NC_035098.1	8388999	.	T	G	.	.	MAF_INRAE=9.494;MAF_USDA=3.279
NC_035098.1	8389006	.	T	G	.	.	MAF_INRAE=1.667;MAF_USDA=4.918
NC_035098.1	8389007	.	C	T	.	.	MAF_USDA=4.167
NC_035098.1	8389097	.	G	C	.	.	MAF_USDA=10.843
NC_035098.1	8389185	.	G	T	.	.	MAF_INRAE=6.962
NC_035098.1	8389196	.	A	G	.	.	MAF_USDA=5.738
NC_035098.1	8389284	.	G	A	.	.	MAF_INRAE=32.278;MAF_USDA=25.294
NC_035098.1	8389369	.	C	T	.	.	MAF_INRAE=16.667;MAF_USDA=5.882
NC_035098.1	8389448	.	C	T	.	.	MAF_INRAE=19.62;MAF_USDA=46.471
NC_035098.1	8389783	.	C	T	.	.	MAF_INRAE=9.494;MAF_USDA=8.197
NC_035098.1	8389799	.	C	T	.	.	MAF_USDA=2.459
NC_035098.1	8389817	.	C	T	.	.	MAF_INRAE=9.494;MAF_USDA=16.393
NC_035098.1	8389977	.	G	C	.	.	MAF_INRAE=19.62;MAF_USDA=42.353
NC_035098.1	8390120	.	G	T	.	.	MAF_USDA=2.459
NC_035098.1	8390155	.	G	A	.	.	MAF_USDA=9.412
NC_035098.1	8390163	.	G	A	.	.	MAF_INRAE=19.62;MAF_USDA=40.0
NC_035098.1	8390202	.	T	C	.	.	MAF_USDA=4.918
NC_035098.1	8390255	.	C	T	.	.	MAF_USDA=2.459
NC_035098.1	8390314	.	G	C	.	.	MAF_USDA=3.279
NC_035098.1	8390520	.	G	T	.	.	MAF_USDA=2.941
NC_035098.1	8390541	.	G	A	.	.	MAF_USDA=1.639
NC_035098.1	8390668	.	T	C	.	.	MAF_USDA=1.765
NC_035098.1	8390791	.	T	A	.	.	MAF_USDA=4.918
NC_035098.1	8390885	.	C	A	.	.	MAF_USDA=9.412
NC_035098.1	8391020	.	A	T	.	.	MAF_USDA=8.235
NC_035098.1	8391163	.	A	G	.	.	MAF_USDA=16.667
NC_035098.1	8391165	.	G	A	.	.	MAF_INRAE=5.0;MAF_USDA=2.459
NC_035098.1	8391254	.	G	C	.	.	MAF_USDA=3.279
NC_035098.1	8391398	.	C	G	.	.	MAF_USDA=2.459
NC_035098.1	8391413	.	C	A	.	.	MAF_USDA=5.882
NC_035098.1	8391607	.	T	A	.	.	MAF_INRAE=32.278;MAF_USDA=23.529
NC_035098.1	8391907	.	A	C	.	.	MAF_USDA=1.639
NC_035098.1	8391915	.	G	C	.	.	MAF_INRAE=9.494;MAF_USDA=3.279
NC_035098.1	8391987	.	T	G	.	.	MAF_INRAE=40.506;MAF_USDA=45.833
NC_035098.1	8392035	.	T	C	.	.	MAF_USDA=1.639
NC_035098.1	8392188	.	C	T	.	.	MAF_USDA=1.639
NC_035098.1	8392219	.	CAGC	CAGA	.	.	MAF_USDA=2.5
NC_035098.1	8392243	.	A	C	.	.	MAF_INRAE=26.316;MAF_USDA=18.824
NC_035098.1	8392318	.	A	C	.	.	MAF_USDA=4.918
NC_035098.1	8392383	.	T	G	.	.	MAF_INRAE=33.544;MAF_USDA=19.412
NC_035098.1	8392450	.	C	A	.	.	MAF_INRAE=39.241;MAF_USDA=20.0
NC_035098.1	8392458	.	G	A	.	.	MAF_USDA=1.639
NC_035098.1	8392462	.	A	C	.	.	MAF_USDA=1.639
NC_035098.1	8392472	.	T	C	.	.	MAF_INRAE=2.5
NC_035098.1	8392488	.	G	A	.	.	MAF_INRAE=14.167;MAF_USDA=8.235
NC_035098.1	8392535	.	G	A	.	.	MAF_USDA=4.706
NC_035098.1	8392545	.	C	T	.	.	MAF_INRAE=38.608;MAF_USDA=19.412
NC_035098.1	8392629	.	T	C	.	.	MAF_INRAE=39.241;MAF_USDA=19.412
NC_035098.1	8392653	.	C	G	.	.	MAF_INRAE=14.167;MAF_USDA=6.471
NC_035098.1	8392679	.	A	T	.	.	MAF_INRAE=26.316
NC_035098.1	8392813	.	T	G	.	.	MAF_INRAE=38.608;MAF_USDA=22.353
NC_035098.1	8392828	.	T	G	.	.	MAF_USDA=1.639
NC_035098.1	8392905	.	C	T	.	.	MAF_INRAE=26.316
NC_035098.1	8392910	.	C	A	.	.	MAF_USDA=5.738
NC_035098.1	8392911	.	C	A	.	.	MAF_USDA=5.738
NC_035098.1	8392966	.	C	G	.	.	MAF_INRAE=13.333;MAF_USDA=5.294
NC_035098.1	8392968	.	C	G	.	.	MAF_INRAE=13.333;MAF_USDA=4.118
NC_035098.1	8392986	.	T	C	.	.	MAF_INRAE=2.5;MAF_USDA=11.176
NC_035098.1	8392990	.	A	T	.	.	MAF_USDA=8.235
NC_035098.1	8392991	.	C	G	.	.	MAF_USDA=2.353
NC_035098.1	8392995	.	A	G	.	.	MAF_USDA=3.279
NC_035098.1	8393002	.	T	G	.	.	MAF_INRAE=2.5
NC_035098.1	8393015	.	T	C	.	.	MAF_INRAE=6.962;MAF_USDA=4.118
NC_035098.1	8393016	.	A	G	.	.	MAF_INRAE=16.667;MAF_USDA=8.235
NC_035098.1	8393041	.	C	T	.	.	MAF_INRAE=14.167;MAF_USDA=2.941
NC_035098.1	8393044	.	C	T	.	.	MAF_USDA=4.167
NC_035098.1	8393050	.	C	T	.	.	MAF_USDA=7.647
NC_035098.1	8393053	.	G	A	.	.	MAF_USDA=6.471
NC_035098.1	8393077	.	G	A	.	.	MAF_INRAE=26.316
NC_035098.1	8393112	.	G	T	.	.	MAF_INRAE=26.316
NC_035098.1	8393160	.	G	C	.	.	MAF_USDA=1.176
NC_035098.1	8393187	.	G	C	.	.	MAF_USDA=6.557
NC_035098.1	8393190	.	G	A	.	.	MAF_INRAE=6.962
NC_035098.1	8393244	.	A	G	.	.	MAF_INRAE=37.975;MAF_USDA=20.0
NC_035098.1	8393245	.	A	C	.	.	MAF_INRAE=6.962;MAF_USDA=4.098
NC_035098.1	8393334	.	T	C	.	.	MAF_INRAE=36.709;MAF_USDA=41.765
NC_035098.1	8393388	.	G	A	.	.	MAF_INRAE=1.667;MAF_USDA=7.647
NC_035098.1	8393409	.	G	A	.	.	MAF_USDA=4.098
NC_035098.1	8393412	.	A	G	.	.	MAF_USDA=10.588
NC_035098.1	8393451	.	C	A	.	.	MAF_USDA=3.279
NC_035098.1	8393475	.	G	C	.	.	MAF_INRAE=1.667;MAF_USDA=5.294
NC_035098.1	8393485	.	A	G	.	.	MAF_INRAE=32.911;MAF_USDA=19.412
NC_035098.1	8393487	.	C	A	.	.	MAF_USDA=4.098
NC_035098.1	8393623	.	CAATTTA	CAATTTC	.	.	MAF_USDA=16.667
NC_035098.1	8393628	.	T	A	.	.	MAF_INRAE=2.5
NC_035098.1	8393631	.	T	A	.	.	MAF_USDA=19.048
NC_035098.1	8393641	.	A	T	.	.	MAF_USDA=4.167
NC_035098.1	8393676	.	C	A	.	.	MAF_INRAE=15.0
NC_035098.1	8393677	.	A	T	.	.	MAF_INRAE=28.333;MAF_USDA=45.833
NC_035098.1	8393678	.	G	A	.	.	MAF_INRAE=2.5;MAF_USDA=16.667
NC_035098.1	8393722	.	T	A	.	.	MAF_USDA=1.639
NC_035098.1	8393820	.	T	C	.	.	MAF_INRAE=26.316
NC_035098.1	8393864	.	C	T	.	.	MAF_INRAE=10.526
NC_035098.1	8393870	.	G	A	.	.	MAF_USDA=8.824
NC_035098.1	8393884	.	T	G	.	.	MAF_USDA=2.459
NC_035098.1	8393924	.	G	T	.	.	MAF_USDA=10.0
NC_035098.1	8393975	.	T	A	.	.	MAF_USDA=9.412
NC_035098.1	8394021	.	C	T	.	.	MAF_USDA=1.639
NC_035098.1	8394040	.	C	A	.	.	MAF_USDA=1.765
NC_035098.1	8394073	.	C	A	.	.	MAF_INRAE=26.582;MAF_USDA=41.765
NC_035098.1	8394118	.	C	T	.	.	MAF_INRAE=6.329;MAF_USDA=2.459
NC_035098.1	8394140	.	G	T	.	.	MAF_INRAE=14.167;MAF_USDA=6.471
NC_035098.1	8394178	.	T	C	.	.	MAF_USDA=4.918
NC_035098.1	8394180	.	A	G	.	.	MAF_USDA=6.557
NC_035098.1	8394183	.	G	A	.	.	MAF_INRAE=6.962;MAF_USDA=20.588
NC_035098.1	8394185	.	C	A	.	.	MAF_INRAE=39.241;MAF_USDA=21.176
NC_035098.1	8394221	.	G	A	.	.	MAF_INRAE=2.5;MAF_USDA=5.882
NC_035098.1	8394229	.	A	T	.	.	MAF_INRAE=26.316
NC_035098.1	8394262	.	A	G	.	.	MAF_USDA=8.235
NC_035098.1	8394340	.	G	A	.	.	MAF_USDA=18.75
NC_035098.1	8394370	.	T	G	.	.	MAF_INRAE=26.316
NC_035098.1	8394373	.	A	T	.	.	MAF_INRAE=14.167;MAF_USDA=7.647
NC_035098.1	8394449	.	G	T	.	.	MAF_INRAE=14.167;MAF_USDA=6.471
NC_035098.1	8394467	.	A	G	.	.	MAF_INRAE=6.962;MAF_USDA=2.459
NC_035098.1	8394484	.	T	A	.	.	MAF_INRAE=2.5;MAF_USDA=5.294
NC_035098.1	8394486	.	T	C	.	.	MAF_INRAE=14.167;MAF_USDA=6.471
NC_035098.1	8394541	.	C	T	.	.	MAF_USDA=1.639
NC_035098.1	8394597	.	C	T	.	.	MAF_INRAE=38.608;MAF_USDA=19.412
NC_035098.1	8394625	.	C	T	.	.	MAF_USDA=1.639
NC_035098.1	8394667	.	G	A	.	.	MAF_INRAE=12.5;MAF_USDA=8.824
NC_035098.1	8394732	.	C	T	.	.	MAF_USDA=5.0
NC_035098.1	8394753	.	C	A	.	.	MAF_INRAE=39.241;MAF_USDA=20.0
NC_035098.1	8394787	.	G	A	.	.	MAF_INRAE=14.167;MAF_USDA=5.952
NC_035098.1	8394875	.	C	T	.	.	MAF_INRAE=31.579;MAF_USDA=13.529
NC_035098.1	8394903	.	T	G	.	.	MAF_INRAE=9.494;MAF_USDA=4.098
NC_035098.1	8394927	.	C	T	.	.	MAF_INRAE=14.167;MAF_USDA=7.059
NC_035098.1	8394952	.	C	A	.	.	MAF_INRAE=14.167;MAF_USDA=7.059
NC_035098.1	8394997	.	G	A	.	.	MAF_INRAE=14.167;MAF_USDA=6.471
NC_035098.1	8395017	.	A	T	.	.	MAF_INRAE=14.167;MAF_USDA=7.059
NC_035098.1	8395081	.	G	T	.	.	MAF_INRAE=6.962;MAF_USDA=13.934
NC_035098.1	8395140	.	G	A	.	.	MAF_USDA=14.118
NC_035098.1	8395208	.	T	A	.	.	MAF_INRAE=14.167;MAF_USDA=7.059
NC_035098.1	8395287	.	G	A	.	.	MAF_INRAE=9.494;MAF_USDA=9.836
NC_035098.1	8395297	.	C	T	.	.	MAF_USDA=1.667
NC_035098.1	8395354	.	T	G	.	.	MAF_INRAE=14.167;MAF_USDA=7.317
NC_035098.1	8395367	.	T	A	.	.	MAF_INRAE=6.962;MAF_USDA=1.724
NC_035098.1	8395426	.	T	A	.	.	MAF_USDA=2.083
NC_035098.1	8395437	.	G	T	.	.	MAF_USDA=8.537
NC_035098.1	8395456	.	T	C	.	.	MAF_INRAE=1.667;MAF_USDA=8.537
NC_035098.1	8395522	.	A	T	.	.	MAF_INRAE=11.667;MAF_USDA=6.25
NC_035098.1	8395582	.	A	G	.	.	MAF_INRAE=1.667;MAF_USDA=7.317
NC_035098.1	8395591	.	T	C	.	.	MAF_USDA=18.293
NC_035098.1	8395693	.	C	A	.	.	MAF_USDA=1.639
NC_035098.1	8395714	.	C	T	.	.	MAF_USDA=10.0
NC_035098.1	8395726	.	G	A	.	.	MAF_USDA=14.118
NC_035098.1	8395734	.	G	T	.	.	MAF_USDA=5.738
NC_035098.1	8395735	.	C	A	.	.	MAF_USDA=2.459
NC_035098.1	8395801	.	G	A	.	.	MAF_INRAE=26.316
NC_035098.1	8395807	.	A	C	.	.	MAF_USDA=50.0
NC_035098.1	8397255	.	G	A	.	.	MAF_INRAE=24.684;MAF_USDA=42.353
NC_035098.1	8397263	.	T	C	.	.	MAF_INRAE=14.167;MAF_USDA=4.706
NC_035098.1	8397276	.	C	T	.	.	MAF_USDA=5.882
NC_035098.1	8397289	.	A	G	.	.	MAF_INRAE=24.051;MAF_USDA=43.529
NC_035098.1	8397293	.	C	A	.	.	MAF_USDA=5.738
NC_035098.1	8397306	.	C	T	.	.	MAF_USDA=3.279
NC_035098.1	8397363	.	T	G	.	.	MAF_USDA=4.098
NC_035098.1	8397365	.	C	A	.	.	MAF_INRAE=10.127;MAF_USDA=4.098
NC_035098.1	8397413	.	T	G	.	.	MAF_USDA=1.639
NC_035098.1	8397417	.	T	G	.	.	MAF_USDA=1.639
NC_035098.1	8397429	.	A	C	.	.	MAF_USDA=20.833
NC_035098.1	8397437	.	G	T	.	.	MAF_USDA=14.583
NC_035098.1	8397438	.	A	C	.	.	MAF_USDA=14.583
NC_035098.1	8397443	.	A	T	.	.	MAF_INRAE=34.211
NC_035098.1	8397492	.	A	G	.	.	MAF_INRAE=38.608;MAF_USDA=22.941
NC_035098.1	8397530	.	C	G	.	.	MAF_INRAE=13.333;MAF_USDA=6.25
NC_035098.1	8397632	.	A	G	.	.	MAF_USDA=9.412
NC_035098.1	8397688	.	A	C	.	.	MAF_INRAE=24.167;MAF_USDA=41.667
NC_035098.1	8397699	.	A	T	.	.	MAF_USDA=1.639
NC_035098.1	8397749	.	G	A	.	.	MAF_INRAE=26.316
NC_035098.1	8397777	.	T	G	.	.	MAF_USDA=2.459
NC_035098.1	8397805	.	G	A	.	.	MAF_INRAE=38.608;MAF_USDA=23.529
NC_035098.1	8397892	.	A	C	.	.	MAF_USDA=8.824
NC_035098.1	8397923	.	G	T	.	.	MAF_USDA=1.639
NC_035098.1	8397964	.	T	C	.	.	MAF_USDA=7.377
NC_035098.1	8398003	.	A	G	.	.	MAF_USDA=3.279
NC_035098.1	8398094	.	G	T	.	.	MAF_USDA=10.656
NC_035098.1	8398101	.	G	T	.	.	MAF_INRAE=37.975;MAF_USDA=21.176
NC_035098.1	8398127	.	T	G	.	.	MAF_INRAE=9.494;MAF_USDA=12.941
NC_035098.1	8398157	.	C	T	.	.	MAF_USDA=4.918
NC_035098.1	8398273	.	C	A	.	.	MAF_USDA=6.667
NC_035098.1	8398319	.	T	A	.	.	MAF_USDA=4.098
NC_035098.1	8398341	.	A	C	.	.	MAF_USDA=4.098
NC_035098.1	8398345	.	G	T	.	.	MAF_INRAE=2.5;MAF_USDA=11.765
NC_035098.1	8398354	.	GC	GG	.	.	MAF_USDA=4.167
NC_035098.1	8398355	.	C	G	.	.	MAF_INRAE=2.5;MAF_USDA=15.0
NC_035098.1	8398435	.	C	T	.	.	MAF_INRAE=1.667;MAF_USDA=4.706
NC_035098.1	8398440	.	G	T	.	.	MAF_USDA=9.412
NC_035098.1	8398450	.	A	G	.	.	MAF_INRAE=26.316;MAF_USDA=2.083
NC_035098.1	8398483	.	C	T	.	.	MAF_INRAE=26.316;MAF_USDA=2.083
NC_035098.1	8398495	.	T	C	.	.	MAF_INRAE=1.667;MAF_USDA=10.0
NC_035098.1	8398637	.	C	A	.	.	MAF_INRAE=6.962
NC_035098.1	8398648	.	T	A	.	.	MAF_USDA=2.459
NC_035098.1	8398674	.	C	A	.	.	MAF_USDA=8.197
NC_035098.1	8398792	.	A	T	.	.	MAF_USDA=4.167
NC_035098.1	8398793	.	A	T	.	.	MAF_USDA=4.167
NC_035098.1	8398839	.	C	T	.	.	MAF_USDA=3.279
NC_035098.1	8398841	.	A	T	.	.	MAF_USDA=3.279
NC_035098.1	8398900	.	A	G	.	.	MAF_USDA=3.279
NC_035098.1	8398909	.	T	C	.	.	MAF_USDA=4.098
NC_035098.1	8398917	.	C	T	.	.	MAF_USDA=1.176
NC_035098.1	8399036	.	T	G	.	.	MAF_INRAE=8.228;MAF_USDA=1.765
NC_035098.1	8399037	.	A	G	.	.	MAF_USDA=7.377
NC_035098.1	8399042	.	C	A	.	.	MAF_INRAE=14.167;MAF_USDA=3.529
NC_035098.1	8399059	.	C	A	.	.	MAF_USDA=7.059
NC_035098.1	8399085	.	C	T	.	.	MAF_USDA=2.459
NC_035098.1	8399124	.	C	A	.	.	MAF_INRAE=9.494;MAF_USDA=11.765
NC_035098.1	8399209	.	C	T	.	.	MAF_USDA=2.459
NC_035098.1	8399214	.	T	G	.	.	MAF_INRAE=9.494;MAF_USDA=3.279
NC_035098.1	8399219	.	T	C	.	.	MAF_USDA=3.279
NC_035098.1	8399272	.	G	C	.	.	MAF_USDA=1.639
NC_035098.1	8399273	.	T	C	.	.	MAF_USDA=9.412
NC_035098.1	8399317	.	G	A	.	.	MAF_INRAE=6.667
NC_035098.1	8399319	.	G	A	.	.	MAF_INRAE=13.333
NC_035098.1	8399370	.	T	C	.	.	MAF_INRAE=23.418;MAF_USDA=45.294
NC_035098.1	8399384	.	A	T	.	.	MAF_INRAE=2.5;MAF_USDA=5.882
NC_035098.1	8399389	.	A	G	.	.	MAF_INRAE=30.38;MAF_USDA=46.471
NC_035098.1	8399435	.	C	T	.	.	MAF_INRAE=7.5
NC_035098.1	8399437	.	C	T	.	.	MAF_INRAE=17.5
NC_035098.1	8399452	.	T	C	.	.	MAF_USDA=1.176
NC_035098.1	8399522	.	T	C	.	.	MAF_INRAE=29.114;MAF_USDA=47.647
NC_035098.1	8399555	.	A	G	.	.	MAF_USDA=1.639
NC_035098.1	8399557	.	C	A	.	.	MAF_INRAE=11.392;MAF_USDA=22.353
NC_035098.1	8399620	.	A	C	.	.	MAF_INRAE=21.519;MAF_USDA=42.353
NC_035098.1	8399730	.	G	A	.	.	MAF_USDA=1.639
NC_035098.1	8399813	.	A	G	.	.	MAF_USDA=6.557
NC_035098.1	8399833	.	A	G	.	.	MAF_INRAE=14.167;MAF_USDA=10.0
NC_035098.1	8399885	.	G	A	.	.	MAF_INRAE=2.5;MAF_USDA=5.882
NC_035098.1	8399912	.	G	A	.	.	MAF_INRAE=10.127;MAF_USDA=34.706
NC_035098.1	8400011	.	G	A	.	.	MAF_USDA=1.639
NC_035098.1	8400041	.	G	T	.	.	MAF_USDA=10.656
NC_035098.1	8400055	.	C	T	.	.	MAF_INRAE=9.494;MAF_USDA=15.294
NC_035098.1	8400090	.	G	A	.	.	MAF_INRAE=9.494;MAF_USDA=12.353
NC_035098.1	8400096	.	G	T	.	.	MAF_USDA=2.459
NC_035098.1	8400159	.	G	A	.	.	MAF_USDA=4.167
NC_035098.1	8400189	.	C	A	.	.	MAF_INRAE=2.5;MAF_USDA=5.294
NC_035098.1	8400260	.	A	G	.	.	MAF_USDA=4.118
NC_035098.1	8400263	.	A	C	.	.	MAF_USDA=11.475
NC_035098.1	8400274	.	T	C	.	.	MAF_INRAE=9.494;MAF_USDA=4.098
NC_035098.1	8400276	.	T	C	.	.	MAF_INRAE=2.5;MAF_USDA=3.279
NC_035098.1	8400277	.	A	G	.	.	MAF_USDA=1.176
NC_035098.1	8400283	.	A	G	.	.	MAF_USDA=3.279
NC_035098.1	8400285	.	A	G	.	.	MAF_USDA=4.167
NC_035098.1	8400379	.	C	T	.	.	MAF_USDA=4.706
NC_035098.1	8400391	.	G	A	.	.	MAF_INRAE=26.316;MAF_USDA=3.529
NC_035098.1	8400484	.	C	T	.	.	MAF_USDA=8.824
NC_035098.1	8400486	.	C	T	.	.	MAF_INRAE=5.833;MAF_USDA=1.639
NC_035098.1	8400506	.	G	C	.	.	MAF_INRAE=24.684;MAF_USDA=36.471
NC_035098.1	8400568	.	G	T	.	.	MAF_INRAE=2.5;MAF_USDA=5.294
NC_035098.1	8400576	.	T	C	.	.	MAF_USDA=2.459
NC_035098.1	8400591	.	G	T	.	.	MAF_USDA=4.167
NC_035098.1	8400596	.	T	G	.	.	MAF_INRAE=2.5;MAF_USDA=4.706
NC_035098.1	8400821	.	G	A	.	.	MAF_USDA=2.459
NC_035098.1	8400904	.	C	A	.	.	MAF_INRAE=10.526
NC_035098.1	8400961	.	G	T	.	.	MAF_INRAE=17.722;MAF_USDA=12.353
NC_035098.1	8400988	.	C	T	.	.	MAF_INRAE=2.5
NC_035098.1	8400993	.	C	T	.	.	MAF_USDA=9.412
NC_035098.1	8401027	.	A	G	.	.	MAF_USDA=5.357
NC_035098.1	8401036	.	A	C	.	.	MAF_USDA=1.639
NC_035098.1	8401038	.	G	A	.	.	MAF_INRAE=15.823;MAF_USDA=16.071
NC_035098.1	8401043	.	A	G	.	.	MAF_INRAE=1.667;MAF_USDA=4.098
NC_035098.1	8401106	.	G	A	.	.	MAF_USDA=11.905
NC_035098.1	8401116	.	C	T	.	.	MAF_USDA=4.762
NC_035098.1	8401190	.	T	C	.	.	MAF_USDA=15.254
NC_035098.1	8401243	.	A	T	.	.	MAF_USDA=1.639
NC_035098.1	8401760	.	G	C	.	.	MAF_USDA=30.864
NC_035098.1	8401828	.	A	G	.	.	MAF_USDA=2.5
NC_035098.1	8401908	.	G	A	.	.	MAF_USDA=2.459
NC_035098.1	8401994	.	A	C	.	.	MAF_INRAE=32.911;MAF_USDA=26.471
NC_035098.1	8402004	.	T	A	.	.	MAF_INRAE=2.5;MAF_USDA=31.176
NC_035098.1	8402008	.	A	G	.	.	MAF_USDA=1.765
NC_035098.1	8402018	.	TCATTGAGCTCATATCATGCTTGCCAGACCATATGAG	TCATTGAGCTCATATCATGCTTGCCAGACCATATGAA	.	.	MAF_USDA=22.917
NC_035098.1	8402054	.	G	A	.	.	MAF_INRAE=2.5
NC_035098.1	8402077	.	T	A	.	.	MAF_USDA=1.639
NC_035098.1	8402141	.	T	C	.	.	MAF_USDA=1.639
NC_035098.1	8402173	.	T	G	.	.	MAF_INRAE=1.667;MAF_USDA=4.098
NC_035098.1	8402259	.	C	T	.	.	MAF_USDA=6.557
NC_035098.1	8402260	.	G	A	.	.	MAF_INRAE=10.759;MAF_USDA=12.353
NC_035098.1	8402338	.	A	C	.	.	MAF_USDA=7.377
NC_035098.1	8402364	.	C	T	.	.	MAF_INRAE=10.526;MAF_USDA=4.706
NC_035098.1	8402382	.	T	C	.	.	MAF_USDA=11.475
NC_035098.1	8402398	.	T	A	.	.	MAF_USDA=4.706
NC_035098.1	8402408	.	G	T	.	.	MAF_USDA=4.706
NC_035098.1	8402427	.	A	G	.	.	MAF_INRAE=7.595
NC_035098.1	8402507	.	T	G	.	.	MAF_USDA=3.279
NC_035098.1	8402564	.	T	C	.	.	MAF_USDA=10.656
NC_035098.1	8402594	.	G	A	.	.	MAF_INRAE=4.43;MAF_USDA=35.294
NC_035098.1	8402652	.	T	C	.	.	MAF_INRAE=36.709;MAF_USDA=37.647
NC_035098.1	8402692	.	C	A	.	.	MAF_USDA=2.459
NC_035098.1	8402737	.	C	A	.	.	MAF_USDA=11.176
NC_035098.1	8402844	.	T	G	.	.	MAF_USDA=2.459
NC_035098.1	8402871	.	A	G	.	.	MAF_INRAE=42.105;MAF_USDA=9.412
NC_035098.1	8402896	.	G	C	.	.	MAF_USDA=1.639
NC_035098.1	8402939	.	G	A	.	.	MAF_INRAE=11.392;MAF_USDA=49.412
NC_035098.1	8402970	.	C	A	.	.	MAF_INRAE=15.833;MAF_USDA=21.765
NC_035098.1	8402975	.	T	C	.	.	MAF_USDA=3.529
NC_035098.1	8403043	.	C	G	.	.	MAF_USDA=6.557
NC_035098.1	8403062	.	T	C	.	.	MAF_USDA=1.639
NC_035098.1	8403070	.	T	C	.	.	MAF_INRAE=10.127;MAF_USDA=2.083
NC_035098.1	8403105	.	A	G	.	.	MAF_USDA=2.459
NC_035098.1	8403140	.	G	A	.	.	MAF_USDA=2.459
NC_035098.1	8403220	.	C	T	.	.	MAF_USDA=2.459
NC_035098.1	8403225	.	C	T	.	.	MAF_USDA=1.639
NC_035098.1	8403266	.	C	T	.	.	MAF_USDA=13.529
NC_035098.1	8403267	.	G	A	.	.	MAF_USDA=1.639
NC_035098.1	8403277	.	C	T	.	.	MAF_USDA=1.639
NC_035098.1	8403279	.	C	T	.	.	MAF_USDA=2.459
NC_035098.1	8403312	.	T	C	.	.	MAF_INRAE=17.089;MAF_USDA=24.706
NC_035098.1	8403320	.	T	C	.	.	MAF_USDA=7.377
NC_035098.1	8403376	.	A	G	.	.	MAF_USDA=3.333
NC_035098.1	8403377	.	A	T	.	.	MAF_USDA=3.333
NC_035098.1	8403391	.	T	C	.	.	MAF_INRAE=49.367;MAF_USDA=17.059
NC_035098.1	8403399	.	T	C	.	.	MAF_INRAE=40.506;MAF_USDA=19.412
NC_035098.1	8403406	.	T	A	.	.	MAF_INRAE=13.333;MAF_USDA=3.529
NC_035098.1	8403407	.	A	T	.	.	MAF_INRAE=40.506;MAF_USDA=19.412
NC_035098.1	8403408	.	G	T	.	.	MAF_INRAE=15.833;MAF_USDA=26.471
NC_035098.1	8403413	.	T	A	.	.	MAF_USDA=2.459
NC_035098.1	8403495	.	A	G	.	.	MAF_INRAE=43.038;MAF_USDA=20.0
NC_035098.1	8403499	.	G	T	.	.	MAF_INRAE=10.759;MAF_USDA=11.176
NC_035098.1	8403502	.	G	A	.	.	MAF_INRAE=6.962;MAF_USDA=10.656
NC_035098.1	8403558	.	T	G	.	.	MAF_INRAE=41.139;MAF_USDA=43.75
NC_035098.1	8403582	.	C	T	.	.	MAF_INRAE=41.139;MAF_USDA=20.0
NC_035098.1	8403583	.	A	G	.	.	MAF_INRAE=5.833;MAF_USDA=17.647
NC_035098.1	8403598	.	C	A	.	.	MAF_USDA=7.377
NC_035098.1	8403642	.	G	T	.	.	MAF_USDA=1.639
NC_035098.1	8403652	.	A	T	.	.	MAF_USDA=16.667
NC_035098.1	8403681	.	T	A	.	.	MAF_INRAE=27.215;MAF_USDA=31.765
NC_035098.1	8403706	.	A	C	.	.	MAF_USDA=1.639
NC_035098.1	8403782	.	A	T	.	.	MAF_USDA=4.167
NC_035098.1	8403939	.	A	T	.	.	MAF_USDA=3.279
NC_035098.1	8403968	.	G	A	.	.	MAF_USDA=2.941
NC_035098.1	8404039	.	C	T	.	.	MAF_INRAE=27.848;MAF_USDA=32.941
NC_035098.1	8404140	.	T	G	.	.	MAF_USDA=1.639
NC_035098.1	8404157	.	G	A	.	.	MAF_USDA=1.639
NC_035098.1	8404165	.	T	C	.	.	MAF_USDA=2.941
NC_035098.1	8404215	.	C	A	.	.	MAF_USDA=8.197
NC_035098.1	8404268	.	T	C	.	.	MAF_USDA=1.639
NC_035098.1	8404327	.	C	T	.	.	MAF_INRAE=14.167;MAF_USDA=11.765
NC_035098.1	8404393	.	C	A	.	.	MAF_INRAE=14.167;MAF_USDA=3.529
NC_035098.1	8404523	.	A	T	.	.	MAF_USDA=2.941
NC_035098.1	8404528	.	T	A	.	.	MAF_INRAE=14.167;MAF_USDA=8.333
NC_035098.1	8404614	.	T	G	.	.	MAF_INRAE=29.747;MAF_USDA=27.049
NC_035098.1	8404633	.	G	T	.	.	MAF_INRAE=2.5;MAF_USDA=2.459
NC_035098.1	8404682	.	A	G	.	.	MAF_INRAE=16.667;MAF_USDA=22.131
NC_035098.1	8404684	.	G	T	.	.	MAF_USDA=1.639
NC_035098.1	8404761	.	C	A	.	.	MAF_USDA=12.941
NC_035098.1	8404840	.	C	A	.	.	MAF_INRAE=14.167;MAF_USDA=3.529
NC_035098.1	8404856	.	G	C	.	.	MAF_INRAE=10.526;MAF_USDA=2.353
NC_035098.1	8404864	.	G	C	.	.	MAF_INRAE=23.333;MAF_USDA=45.882
NC_035098.1	8404886	.	C	A	.	.	MAF_INRAE=29.114;MAF_USDA=48.824
NC_035098.1	8404890	.	A	G	.	.	MAF_USDA=4.098
NC_035098.1	8404940	.	G	C	.	.	MAF_INRAE=15.0;MAF_USDA=11.765
NC_035098.1	8404968	.	A	T	.	.	MAF_INRAE=10.526;MAF_USDA=2.353
NC_035098.1	8404988	.	C	T	.	.	MAF_USDA=5.738
NC_035098.1	8405055	.	C	T	.	.	MAF_INRAE=6.329;MAF_USDA=9.836
NC_035098.1	8405125	.	C	T	.	.	MAF_USDA=1.176
NC_035098.1	8405143	.	T	G	.	.	MAF_INRAE=10.127;MAF_USDA=4.706
NC_035098.1	8405165	.	T	C	.	.	MAF_USDA=1.639
NC_035098.1	8405180	.	T	C	.	.	MAF_INRAE=10.526
NC_035098.1	8405214	.	T	G	.	.	MAF_USDA=2.459
NC_035098.1	8405216	.	A	T	.	.	MAF_USDA=1.639
NC_035098.1	8405230	.	A	G	.	.	MAF_INRAE=14.167;MAF_USDA=15.882
NC_035098.1	8405237	.	A	C	.	.	MAF_USDA=6.557
NC_035098.1	8405249	.	G	C	.	.	MAF_USDA=1.639
NC_035098.1	8405271	.	C	T	.	.	MAF_INRAE=8.228;MAF_USDA=20.492
NC_035098.1	8405273	.	A	G	.	.	MAF_INRAE=5.833;MAF_USDA=19.672
NC_035098.1	8405303	.	G	A	.	.	MAF_INRAE=7.595;MAF_USDA=20.833
NC_035098.1	8405367	.	G	A	.	.	MAF_INRAE=6.962
NC_035098.1	8405423	.	C	T	.	.	MAF_INRAE=41.139;MAF_USDA=19.048
NC_035098.1	8405478	.	G	A	.	.	MAF_USDA=2.5
NC_035098.1	8405548	.	C	T	.	.	MAF_USDA=4.098
NC_035098.1	8405576	.	A	G	.	.	MAF_INRAE=11.667;MAF_USDA=4.167
NC_035098.1	8405579	.	G	T	.	.	MAF_INRAE=11.667;MAF_USDA=8.824
NC_035098.1	8405581	.	A	C	.	.	MAF_INRAE=5.833;MAF_USDA=19.672
NC_035098.1	8405596	.	C	G	.	.	MAF_USDA=2.976
NC_035098.1	8405677	.	TG	TA	.	.	MAF_USDA=4.167
NC_035098.1	8405678	.	G	A	.	.	MAF_INRAE=18.354
NC_035098.1	8405706	.	G	A	.	.	MAF_USDA=4.268
NC_035098.1	8405716	.	A	T	.	.	MAF_USDA=3.049
NC_035098.1	8405722	.	A	C	.	.	MAF_USDA=4.217
NC_035098.1	8405759	.	T	C	.	.	MAF_USDA=5.085
NC_035098.1	8405806	.	A	G	.	.	MAF_USDA=1.667
NC_035098.1	8405835	.	T	A	.	.	MAF_USDA=2.976
NC_035098.1	8405842	.	C	G	.	.	MAF_INRAE=39.873;MAF_USDA=43.75
NC_035098.1	8405868	.	C	T	.	.	MAF_USDA=2.976
NC_035098.1	8405869	.	G	A	.	.	MAF_INRAE=8.228;MAF_USDA=20.833
NC_035098.1	8405934	.	C	T	.	.	MAF_INRAE=10.127;MAF_USDA=11.905
NC_035098.1	8405935	.	C	T	.	.	MAF_INRAE=3.333;MAF_USDA=12.5
NC_035098.1	8405951	.	T	A	.	.	MAF_USDA=4.167
NC_035098.1	8406021	.	A	G	.	.	MAF_INRAE=9.494;MAF_USDA=10.714
NC_035098.1	8406044	.	C	A	.	.	MAF_USDA=4.167
NC_035098.1	8406074	.	C	A	.	.	MAF_INRAE=8.228;MAF_USDA=12.5
NC_035098.1	8406163	.	C	T	.	.	MAF_USDA=4.167
NC_035098.1	8406167	.	G	T	.	.	MAF_INRAE=36.667;MAF_USDA=36.31
NC_035098.1	8406205	.	T	G	.	.	MAF_USDA=25.0
NC_035098.1	8406206	.	C	T	.	.	MAF_USDA=25.0
NC_035098.1	8406257	.	C	T	.	.	MAF_USDA=1.667
NC_035098.1	8406273	.	C	A	.	.	MAF_INRAE=34.177;MAF_USDA=41.667
NC_035098.1	8406274	.	G	A	.	.	MAF_INRAE=10.526;MAF_USDA=2.381
NC_035098.1	8406332	.	A	G	.	.	MAF_INRAE=8.228;MAF_USDA=12.5
NC_035098.1	8406399	.	G	C	.	.	MAF_USDA=5.357
NC_035098.1	8406467	.	G	T	.	.	MAF_INRAE=10.127;MAF_USDA=36.747
NC_035098.1	8406478	.	G	A	.	.	MAF_INRAE=10.127;MAF_USDA=29.167
NC_035098.1	8406492	.	T	A	.	.	MAF_USDA=4.167
NC_035098.1	8406552	.	G	T	.	.	MAF_INRAE=18.354;MAF_USDA=44.643
NC_035098.1	8406583	.	G	T	.	.	MAF_USDA=10.833
NC_035098.1	8406633	.	C	T	.	.	MAF_USDA=2.5
NC_035098.1	8406639	.	T	C	.	.	MAF_INRAE=15.789
NC_035098.1	8406650	.	T	C	.	.	MAF_INRAE=31.579;MAF_USDA=11.905
NC_035098.1	8406655	.	A	G	.	.	MAF_INRAE=20.833
NC_035098.1	8406661	.	A	G	.	.	MAF_USDA=22.917
NC_035098.1	8406662	.	G	T	.	.	MAF_USDA=15.294
NC_035098.1	8406664	.	G	C	.	.	MAF_USDA=15.294
NC_035098.1	8406665	.	A	C	.	.	MAF_USDA=15.294
NC_035098.1	8406708	.	C	T	.	.	MAF_USDA=4.118
NC_035098.1	8406741	.	T	C	.	.	MAF_INRAE=8.228;MAF_USDA=10.656
NC_035098.1	8406769	.	A	G	.	.	MAF_USDA=1.176
NC_035098.1	8406827	.	A	C	.	.	MAF_INRAE=5.833
NC_035098.1	8406897	.	T	C	.	.	MAF_USDA=6.471
NC_035098.1	8406934	.	C	A	.	.	MAF_INRAE=2.5;MAF_USDA=9.836
NC_035098.1	8406959	.	G	T	.	.	MAF_USDA=2.353
NC_035098.1	8407008	.	G	A	.	.	MAF_USDA=2.941
NC_035098.1	8407070	.	G	A	.	.	MAF_INRAE=9.494;MAF_USDA=14.706
NC_035098.1	8407128	.	G	A	.	.	MAF_INRAE=14.167;MAF_USDA=22.353
NC_035098.1	8407229	.	A	G	.	.	MAF_INRAE=10.127;MAF_USDA=16.471
NC_035098.1	8407265	.	T	C	.	.	MAF_INRAE=20.253;MAF_USDA=42.353
NC_035098.1	8407274	.	G	A	.	.	MAF_INRAE=31.013;MAF_USDA=20.588
NC_035098.1	8407343	.	G	A	.	.	MAF_USDA=1.176
NC_035098.1	8407355	.	G	A	.	.	MAF_INRAE=8.228;MAF_USDA=13.934
NC_035098.1	8407361	.	A	G	.	.	MAF_INRAE=20.253;MAF_USDA=42.353
NC_035098.1	8407411	.	G	A	.	.	MAF_USDA=7.377
NC_035098.1	8407413	.	G	A	.	.	MAF_USDA=2.941
NC_035098.1	8407479	.	A	T	.	.	MAF_USDA=4.098
NC_035098.1	8407491	.	G	T	.	.	MAF_USDA=8.824
NC_035098.1	8407496	.	A	T	.	.	MAF_USDA=4.918
NC_035098.1	8407500	.	G	T	.	.	MAF_USDA=9.016
NC_035098.1	8407512	.	T	A	.	.	MAF_USDA=1.639
NC_035098.1	8407524	.	G	T	.	.	MAF_USDA=2.459
NC_035098.1	8407543	.	G	C	.	.	MAF_USDA=1.639
NC_035098.1	8407567	.	G	A	.	.	MAF_USDA=10.0
NC_035098.1	8407588	.	T	G,A	.	.	MAF_INRAE=15.789
NC_035098.1	8407604	.	C	T	.	.	MAF_USDA=7.377
NC_035098.1	8407620	.	C	G	.	.	MAF_INRAE=10.127
NC_035098.1	8407654	.	G	A	.	.	MAF_USDA=6.557
NC_035098.1	8407672	.	C	A	.	.	MAF_USDA=8.824
NC_035098.1	8407687	.	A	G	.	.	MAF_USDA=10.0
NC_035098.1	8407718	.	G	A	.	.	MAF_INRAE=14.167;MAF_USDA=22.941
NC_035098.1	8407745	.	A	G	.	.	MAF_INRAE=8.228;MAF_USDA=12.295
NC_035098.1	8407789	.	G	T	.	.	MAF_USDA=8.197
NC_035098.1	8407823	.	A	G	.	.	MAF_INRAE=34.81;MAF_USDA=36.471
NC_035098.1	8407837	.	C	T	.	.	MAF_INRAE=14.167;MAF_USDA=22.353
NC_035098.1	8407871	.	A	G	.	.	MAF_INRAE=12.025;MAF_USDA=3.529
NC_035098.1	8407913	.	T	G	.	.	MAF_USDA=1.639
NC_035098.1	8407919	.	C	T	.	.	MAF_INRAE=1.667;MAF_USDA=9.016
NC_035098.1	8407951	.	A	C	.	.	MAF_USDA=1.639
NC_035098.1	8407959	.	C	G	.	.	MAF_INRAE=12.658;MAF_USDA=3.529
NC_035098.1	8407970	.	G	A	.	.	MAF_INRAE=8.861;MAF_USDA=13.115
NC_035098.1	8407991	.	G	T	.	.	MAF_USDA=22.353
NC_035098.1	8408037	.	C	A	.	.	MAF_INRAE=2.5;MAF_USDA=7.377
NC_035098.1	8408041	.	T	G	.	.	MAF_USDA=2.353
NC_035098.1	8408091	.	C	T	.	.	MAF_USDA=1.639
NC_035098.1	8408094	.	C	T	.	.	MAF_INRAE=2.5;MAF_USDA=7.377
NC_035098.1	8408139	.	G	A	.	.	MAF_USDA=4.918
NC_035098.1	8408164	.	C	T	.	.	MAF_USDA=1.639
NC_035098.1	8408215	.	G	A	.	.	MAF_INRAE=12.658;MAF_USDA=3.529
NC_035098.1	8408228	.	C	A	.	.	MAF_USDA=31.25
NC_035098.1	8408231	.	C	A	.	.	MAF_USDA=35.417
NC_035098.1	8408234	.	C	A	.	.	MAF_USDA=31.25
NC_035098.1	8408235	.	G	A	.	.	MAF_USDA=39.583
NC_035098.1	8408236	.	C	G	.	.	MAF_USDA=35.417
NC_035098.1	8408238	.	T	G	.	.	MAF_USDA=35.417
NC_035098.1	8408241	.	T	G	.	.	MAF_USDA=31.25
NC_035098.1	8408244	.	T	G	.	.	MAF_USDA=39.583
NC_035098.1	8408312	.	A	T	.	.	MAF_INRAE=10.526;MAF_USDA=4.167
NC_035098.1	8408325	.	C	A	.	.	MAF_INRAE=31.579;MAF_USDA=29.167
NC_035098.1	8408353	.	G	C	.	.	MAF_INRAE=15.789
NC_035098.1	8408357	.	G	C	.	.	MAF_INRAE=2.5
NC_035098.1	8408422	.	C	T	.	.	MAF_INRAE=14.167;MAF_USDA=22.941
NC_035098.1	8408445	.	T	G	.	.	MAF_USDA=5.294
NC_035098.1	8408516	.	C	T	.	.	MAF_USDA=11.176
NC_035098.1	8408578	.	A	G	.	.	MAF_INRAE=14.167;MAF_USDA=21.765
NC_035098.1	8408597	.	T	C	.	.	MAF_INRAE=23.418;MAF_USDA=26.471
NC_035098.1	8408608	.	A	C	.	.	MAF_INRAE=25.316;MAF_USDA=39.583
NC_035098.1	8408630	.	G	T	.	.	MAF_USDA=2.459
NC_035098.1	8408667	.	A	G	.	.	MAF_USDA=1.639
NC_035098.1	8408681	.	A	C	.	.	MAF_INRAE=12.025;MAF_USDA=21.765
NC_035098.1	8408685	.	G	T	.	.	MAF_INRAE=3.333;MAF_USDA=15.882
NC_035098.1	8408706	.	T	A	.	.	MAF_USDA=18.75
NC_035098.1	8408830	.	G	A	.	.	MAF_INRAE=2.5;MAF_USDA=8.197
NC_035098.1	8408835	.	T	G	.	.	MAF_INRAE=14.557;MAF_USDA=9.412
NC_035098.1	8408842	.	T	C	.	.	MAF_INRAE=35.443;MAF_USDA=31.176
NC_035098.1	8408844	.	C	G	.	.	MAF_INRAE=31.667;MAF_USDA=31.176
NC_035098.1	8408851	.	G	T	.	.	MAF_USDA=8.197
NC_035098.1	8408852	.	T	G	.	.	MAF_INRAE=31.579;MAF_USDA=15.882
NC_035098.1	8408858	.	G	T	.	.	MAF_INRAE=15.789;MAF_USDA=9.412
NC_035098.1	8408866	.	G	A	.	.	MAF_USDA=15.882
NC_035098.1	8408874	.	A	T	.	.	MAF_INRAE=35.443;MAF_USDA=41.667
NC_035098.1	8408882	.	T	C	.	.	MAF_INRAE=14.167;MAF_USDA=16.471
NC_035098.1	8408898	.	A	G	.	.	MAF_INRAE=14.167;MAF_USDA=21.176
NC_035098.1	8408904	.	C	G	.	.	MAF_INRAE=12.658;MAF_USDA=3.529
NC_035098.1	8408908	.	G	A	.	.	MAF_INRAE=12.658;MAF_USDA=25.882
NC_035098.1	8408914	.	A	G	.	.	MAF_INRAE=22.785;MAF_USDA=34.118
NC_035098.1	8408922	.	G	A	.	.	MAF_USDA=7.059
NC_035098.1	8408925	.	C	T	.	.	MAF_INRAE=10.127;MAF_USDA=11.765
NC_035098.1	8408931	.	C	T	.	.	MAF_INRAE=12.658;MAF_USDA=3.529
NC_035098.1	8408943	.	C	A	.	.	MAF_USDA=1.639
NC_035098.1	8409004	.	T	C	.	.	MAF_USDA=2.459
NC_035098.1	8409012	.	C	T	.	.	MAF_INRAE=10.127;MAF_USDA=18.75
NC_035098.1	8409042	.	C	A	.	.	MAF_INRAE=12.658;MAF_USDA=6.25
NC_035098.1	8409051	.	A	G	.	.	MAF_USDA=1.639
NC_035098.1	8409120	.	C	A	.	.	MAF_INRAE=12.025;MAF_USDA=3.529
NC_035098.1	8409123	.	T	C	.	.	MAF_INRAE=10.833;MAF_USDA=4.118
NC_035098.1	8409154	.	T	G	.	.	MAF_USDA=21.176
NC_035098.1	8409216	.	G	A	.	.	MAF_INRAE=10.127;MAF_USDA=14.706
NC_035098.1	8409243	.	T	C	.	.	MAF_INRAE=17.5;MAF_USDA=50.0
NC_035098.1	8409282	.	G	A	.	.	MAF_INRAE=14.167;MAF_USDA=22.353
NC_035098.1	8409303	.	G	T	.	.	MAF_INRAE=2.5;MAF_USDA=7.377
NC_035098.1	8409308	.	A	G	.	.	MAF_INRAE=36.076;MAF_USDA=31.765
NC_035098.1	8409398	.	C	G	.	.	MAF_USDA=1.639
NC_035098.1	8409410	.	G	T	.	.	MAF_USDA=2.083
NC_035098.1	8409418	.	G	A	.	.	MAF_USDA=2.353
NC_035098.1	8409430	.	T	C	.	.	MAF_INRAE=10.127;MAF_USDA=16.471
NC_035098.1	8409485	.	A	C	.	.	MAF_USDA=1.639
NC_035098.1	8409500	.	T	A	.	.	MAF_INRAE=10.127;MAF_USDA=16.471
NC_035098.1	8409530	.	T	C	.	.	MAF_USDA=1.176
NC_035098.1	8409546	.	A	G	.	.	MAF_USDA=1.639
NC_035098.1	8409593	.	C	T	.	.	MAF_USDA=1.639
NC_035098.1	8409648	.	A	G	.	.	MAF_USDA=4.918
NC_035098.1	8409658	.	G	A	.	.	MAF_INRAE=8.228;MAF_USDA=12.295
NC_035098.1	8409663	.	G	A	.	.	MAF_INRAE=2.5;MAF_USDA=3.279
NC_035098.1	8409771	.	C	T	.	.	MAF_USDA=4.118
NC_035098.1	8409826	.	T	A	.	.	MAF_USDA=2.459
NC_035098.1	8409855	.	A	T	.	.	MAF_USDA=2.941
NC_035098.1	8409863	.	A	G	.	.	MAF_INRAE=2.5;MAF_USDA=6.471
NC_035098.1	8409885	.	A	T	.	.	MAF_INRAE=12.658;MAF_USDA=3.529
NC_035098.1	8409932	.	C	T	.	.	MAF_INRAE=23.418;MAF_USDA=40.854
NC_035098.1	8409943	.	T	G	.	.	MAF_INRAE=9.494;MAF_USDA=6.557
NC_035098.1	8409944	.	G	T	.	.	MAF_INRAE=44.304;MAF_USDA=22.353
NC_035098.1	8409947	.	T	A	.	.	MAF_USDA=16.667
NC_035098.1	8410024	.	G	A	.	.	MAF_USDA=14.118
NC_035098.1	8410064	.	C	T	.	.	MAF_INRAE=12.025;MAF_USDA=14.118
NC_035098.1	8410093	.	A	C	.	.	MAF_USDA=5.294
NC_035098.1	8410119	.	G	T	.	.	MAF_USDA=22.353
NC_035098.1	8410132	.	T	C	.	.	MAF_USDA=4.918
NC_035098.1	8410211	.	C	T	.	.	MAF_INRAE=12.658;MAF_USDA=3.529
NC_035098.1	8410221	.	C	T	.	.	MAF_INRAE=10.127;MAF_USDA=11.765
NC_035098.1	8410235	.	A	G	.	.	MAF_USDA=17.647
NC_035098.1	8410263	.	C	T	.	.	MAF_INRAE=10.127;MAF_USDA=11.765
NC_035098.1	8410317	.	C	T	.	.	MAF_INRAE=10.127;MAF_USDA=11.765
NC_035098.1	8410335	.	G	A	.	.	MAF_USDA=2.353
NC_035098.1	8410366	.	G	T	.	.	MAF_INRAE=12.658;MAF_USDA=6.25
NC_035098.1	8410381	.	A	C	.	.	MAF_USDA=1.639
NC_035098.1	8410550	.	A	T	.	.	MAF_USDA=12.353
NC_035098.1	8410571	.	C	T	.	.	MAF_INRAE=14.167
NC_035098.1	8410596	.	T	C	.	.	MAF_INRAE=14.167;MAF_USDA=41.176
NC_035098.1	8410642	.	T	C	.	.	MAF_INRAE=15.0;MAF_USDA=44.512
NC_035098.1	8410647	.	TTAACC	TTAACA	.	.	MAF_USDA=16.667
NC_035098.1	8410652	.	C	A	.	.	MAF_USDA=12.069
NC_035098.1	8410656	.	C	G	.	.	MAF_INRAE=12.658;MAF_USDA=6.25
NC_035098.1	8410756	.	T	G	.	.	MAF_USDA=4.098
NC_035098.1	8410766	.	G	A	.	.	MAF_USDA=39.13
NC_035098.1	8410780	.	C	A	.	.	MAF_INRAE=15.789
NC_035098.1	8410800	.	G	T	.	.	MAF_USDA=5.0
NC_035098.1	8410834	.	G	A	.	.	MAF_USDA=1.639
NC_035098.1	8410920	.	G	A	.	.	MAF_INRAE=10.127;MAF_USDA=15.882
NC_035098.1	8410991	.	G	A	.	.	MAF_USDA=1.639
NC_035098.1	8411060	.	C	A	.	.	MAF_USDA=3.279
NC_035098.1	8411129	.	C	A	.	.	MAF_INRAE=23.418;MAF_USDA=34.706
NC_035098.1	8411132	.	G	A	.	.	MAF_INRAE=14.557;MAF_USDA=18.235
NC_035098.1	8411214	.	G	C	.	.	MAF_USDA=4.918
NC_035098.1	8411246	.	C	G	.	.	MAF_USDA=4.918
NC_035098.1	8411301	.	T	A	.	.	MAF_INRAE=12.025;MAF_USDA=3.529
NC_035098.1	8411305	.	T	A	.	.	MAF_INRAE=10.833;MAF_USDA=3.529
NC_035098.1	8411307	.	C	A	.	.	MAF_INRAE=10.127;MAF_USDA=15.294
NC_035098.1	8411314	.	A	T	.	.	MAF_USDA=1.639
NC_035098.1	8411323	.	T	C	.	.	MAF_USDA=2.459
NC_035098.1	8411434	.	G	A	.	.	MAF_USDA=4.918
NC_035098.1	8411437	.	T	G	.	.	MAF_USDA=1.639
NC_035098.1	8411460	.	A	G	.	.	MAF_INRAE=43.671;MAF_USDA=17.059
NC_035098.1	8411468	.	C	T	.	.	MAF_USDA=5.738
NC_035098.1	8411480	.	G	A	.	.	MAF_INRAE=16.667;MAF_USDA=24.118
NC_035098.1	8411533	.	G	T	.	.	MAF_INRAE=12.658;MAF_USDA=3.529
NC_035098.1	8411566	.	G	A	.	.	MAF_USDA=2.459
NC_035098.1	8411589	.	A	G	.	.	MAF_INRAE=14.167;MAF_USDA=8.235
NC_035098.1	8411634	.	G	T	.	.	MAF_INRAE=7.595;MAF_USDA=12.295
NC_035098.1	8411677	.	A	T	.	.	MAF_USDA=5.738
NC_035098.1	8411686	.	C	T	.	.	MAF_USDA=1.639
NC_035098.1	8411692	.	G	A	.	.	MAF_USDA=13.529
NC_035098.1	8411728	.	C	T	.	.	MAF_INRAE=7.595
NC_035098.1	8411774	.	G	A	.	.	MAF_USDA=8.197
NC_035098.1	8411775	.	T	C	.	.	MAF_USDA=5.738
NC_035098.1	8411833	.	G	A	.	.	MAF_INRAE=14.167;MAF_USDA=3.529
NC_035098.1	8411839	.	A	T	.	.	MAF_INRAE=8.228;MAF_USDA=32.941
NC_035098.1	8411847	.	A	C	.	.	MAF_INRAE=43.671;MAF_USDA=25.294
NC_035098.1	8411885	.	T	G	.	.	MAF_INRAE=8.228;MAF_USDA=34.118
NC_035098.1	8411889	.	C	T	.	.	MAF_INRAE=5.833;MAF_USDA=34.118
NC_035098.1	8411915	.	T	G	.	.	MAF_INRAE=8.228;MAF_USDA=33.529
NC_035098.1	8411944	.	C	T	.	.	MAF_USDA=2.459
NC_035098.1	8411961	.	C	A	.	.	MAF_USDA=1.639
NC_035098.1	8411987	.	G	T	.	.	MAF_INRAE=2.5
NC_035098.1	8411989	.	C	T	.	.	MAF_INRAE=24.684;MAF_USDA=25.882
NC_035098.1	8412110	.	A	C	.	.	MAF_INRAE=2.5
NC_035098.1	8412210	.	T	A	.	.	MAF_INRAE=2.5
NC_035098.1	8412240	.	A	G	.	.	MAF_INRAE=12.658;MAF_USDA=3.529
NC_035098.1	8412312	.	A	T	.	.	MAF_INRAE=10.127;MAF_USDA=15.294
NC_035098.1	8412340	.	G	A	.	.	MAF_USDA=4.918
NC_035098.1	8412349	.	G	A	.	.	MAF_USDA=4.918
NC_035098.1	8412366	.	TTCATGG	TTCATGA	.	.	MAF_USDA=6.25
NC_035098.1	8412372	.	G	A	.	.	MAF_INRAE=7.595
NC_035098.1	8412433	.	T	G	.	.	MAF_INRAE=10.127;MAF_USDA=16.667
NC_035098.1	8412438	.	C	T	.	.	MAF_INRAE=2.5
NC_035098.1	8412463	.	A	C	.	.	MAF_USDA=6.78
NC_035098.1	8412472	.	A	G	.	.	MAF_INRAE=8.228;MAF_USDA=24.096
NC_035098.1	8412487	.	G	C	.	.	MAF_INRAE=15.789;MAF_USDA=19.88
NC_035098.1	8412488	.	G	C	.	.	MAF_USDA=19.88
NC_035098.1	8412503	.	A	C	.	.	MAF_INRAE=34.167
NC_035098.1	8412506	.	C	A	.	.	MAF_USDA=10.0
NC_035098.1	8412541	.	T	G	.	.	MAF_INRAE=8.228;MAF_USDA=23.214
NC_035098.1	8412674	.	A	C	.	.	MAF_INRAE=33.544;MAF_USDA=39.286
NC_035098.1	8412721	.	A	C	.	.	MAF_INRAE=33.544;MAF_USDA=50.0
NC_035098.1	8412785	.	C	A	.	.	MAF_INRAE=8.861;MAF_USDA=18.824
NC_035098.1	8412786	.	A	G	.	.	MAF_INRAE=6.667;MAF_USDA=18.824
NC_035098.1	8412801	.	G	C	.	.	MAF_USDA=1.639
NC_035098.1	8412834	.	G	C	.	.	MAF_USDA=3.279
NC_035098.1	8412850	.	T	G	.	.	MAF_INRAE=33.544;MAF_USDA=50.0
NC_035098.1	8412928	.	G	A	.	.	MAF_USDA=3.333
NC_035098.1	8413002	.	C	T	.	.	MAF_INRAE=25.949;MAF_USDA=27.647
NC_035098.1	8413071	.	A	G	.	.	MAF_INRAE=13.291;MAF_USDA=16.667
NC_035098.1	8413086	.	T	C	.	.	MAF_USDA=4.706
NC_035098.1	8413112	.	T	G	.	.	MAF_USDA=4.118
NC_035098.1	8413120	.	A	T	.	.	MAF_USDA=4.918
NC_035098.1	8413183	.	A	T	.	.	MAF_INRAE=8.228;MAF_USDA=17.647
NC_035098.1	8413417	.	G	A	.	.	MAF_USDA=5.738
NC_035098.1	8413531	.	A	G	.	.	MAF_INRAE=20.886;MAF_USDA=18.824
NC_035098.1	8413545	.	T	A	.	.	MAF_INRAE=33.544;MAF_USDA=48.235
NC_035098.1	8413552	.	T	C	.	.	MAF_USDA=7.377
NC_035098.1	8413560	.	A	G	.	.	MAF_USDA=2.941
NC_035098.1	8413620	.	T	G	.	.	MAF_USDA=3.279
NC_035098.1	8413629	.	C	G	.	.	MAF_INRAE=2.5
NC_035098.1	8413630	.	T	A	.	.	MAF_INRAE=2.5
NC_035098.1	8413638	.	G	C	.	.	MAF_INRAE=2.5
NC_035098.1	8413706	.	A	T	.	.	MAF_USDA=12.295
NC_035098.1	8413747	.	T	C	.	.	MAF_INRAE=14.167;MAF_USDA=8.333
NC_035098.1	8413753	.	A	T	.	.	MAF_INRAE=22.5
NC_035098.1	8413761	.	A	C	.	.	MAF_INRAE=3.333
NC_035098.1	8413765	.	A	C	.	.	MAF_INRAE=34.167
NC_035098.1	8413809	.	CA	CG	.	.	MAF_USDA=10.417
NC_035098.1	8413810	.	A	G	.	.	MAF_INRAE=14.557
NC_035098.1	8413820	.	A	C	.	.	MAF_INRAE=25.949;MAF_USDA=34.524
NC_035098.1	8413883	.	G	A	.	.	MAF_INRAE=3.333;MAF_USDA=20.238
NC_035098.1	8413902	.	A	G	.	.	MAF_USDA=6.667
NC_035098.1	8413971	.	T	A	.	.	MAF_INRAE=1.667
NC_035098.1	8413986	.	T	A	.	.	MAF_USDA=16.667
NC_035098.1	8413992	.	T	C	.	.	MAF_USDA=3.333
NC_035098.1	8414000	.	G	T	.	.	MAF_INRAE=14.167;MAF_USDA=10.0
NC_035098.1	8414055	.	T	G	.	.	MAF_INRAE=12.658;MAF_USDA=10.588
NC_035098.1	8414092	.	A	T	.	.	MAF_INRAE=42.405;MAF_USDA=19.412
NC_035098.1	8414112	.	G	A	.	.	MAF_INRAE=13.291;MAF_USDA=11.765
NC_035098.1	8414193	.	G	A	.	.	MAF_USDA=1.667
NC_035098.1	8414210	.	A	G	.	.	MAF_INRAE=12.658;MAF_USDA=11.765
NC_035098.1	8414277	.	T	G	.	.	MAF_INRAE=24.051;MAF_USDA=39.412
NC_035098.1	8414299	.	C	A	.	.	MAF_INRAE=2.5;MAF_USDA=10.0
NC_035098.1	8414352	.	C	T	.	.	MAF_INRAE=29.114;MAF_USDA=44.706
NC_035098.1	8414356	.	T	C	.	.	MAF_USDA=1.639
NC_035098.1	8414362	.	C	A	.	.	MAF_USDA=5.882
NC_035098.1	8414368	.	T	A	.	.	MAF_USDA=11.475
NC_035098.1	8414369	.	C	T	.	.	MAF_USDA=3.333
NC_035098.1	8414370	.	C	A	.	.	MAF_INRAE=2.5;MAF_USDA=3.333
NC_035098.1	8414383	.	T	G	.	.	MAF_INRAE=15.789;MAF_USDA=12.5
NC_035098.1	8414385	.	T	G	.	.	MAF_INRAE=2.5
NC_035098.1	8414422	.	G	A	.	.	MAF_INRAE=2.5;MAF_USDA=3.279
NC_035098.1	8414450	.	G	A	.	.	MAF_INRAE=14.167;MAF_USDA=11.176
NC_035098.1	8414472	.	A	C	.	.	MAF_INRAE=6.962;MAF_USDA=1.639
NC_035098.1	8414483	.	C	G	.	.	MAF_INRAE=24.051;MAF_USDA=45.882
NC_035098.1	8414489	.	C	A	.	.	MAF_INRAE=24.051;MAF_USDA=41.765
NC_035098.1	8414503	.	C	A	.	.	MAF_INRAE=16.667;MAF_USDA=32.941
NC_035098.1	8414523	.	G	A	.	.	MAF_INRAE=11.392;MAF_USDA=14.118
NC_035098.1	8414533	.	C	T	.	.	MAF_INRAE=24.051;MAF_USDA=44.118
NC_035098.1	8414591	.	G	T	.	.	MAF_USDA=2.459
NC_035098.1	8414655	.	C	T	.	.	MAF_INRAE=26.582;MAF_USDA=37.059
NC_035098.1	8414679	.	A	T	.	.	MAF_USDA=4.098
NC_035098.1	8414737	.	G	A	.	.	MAF_USDA=4.098
NC_035098.1	8414753	.	G	A	.	.	MAF_USDA=5.882
NC_035098.1	8414777	.	C	T	.	.	MAF_USDA=12.941
NC_035098.1	8414783	.	T	A	.	.	MAF_INRAE=14.167;MAF_USDA=15.294
NC_035098.1	8414950	.	A	T	.	.	MAF_INRAE=7.595
NC_035098.1	8415031	.	C	T	.	.	MAF_INRAE=16.667;MAF_USDA=31.176
NC_035098.1	8415101	.	A	C	.	.	MAF_USDA=27.083
NC_035098.1	8415269	.	T	C	.	.	MAF_USDA=31.25
NC_035098.1	8415292	.	G	A	.	.	MAF_USDA=25.0
NC_035098.1	8415347	.	T	C	.	.	MAF_USDA=22.917
NC_035098.1	8415519	.	T	A	.	.	MAF_USDA=25.0
NC_035098.1	8415773	.	G	C	.	.	MAF_USDA=25.0
NC_035098.1	8415789	.	A	G	.	.	MAF_USDA=25.0
NC_035098.1	8415846	.	A	C	.	.	MAF_USDA=18.75
NC_035098.1	8416021	.	G	T	.	.	MAF_USDA=2.083
NC_035098.1	8416148	.	T	G	.	.	MAF_USDA=4.918
NC_035098.1	8416171	.	C	T	.	.	MAF_USDA=5.294
NC_035098.1	8416278	.	G	A	.	.	MAF_USDA=3.529
NC_035098.1	8416288	.	G	T	.	.	MAF_INRAE=16.667;MAF_USDA=20.0
NC_035098.1	8416322	.	T	A	.	.	MAF_USDA=2.459
NC_035098.1	8416323	.	A	T	.	.	MAF_USDA=2.459
NC_035098.1	8416393	.	T	G	.	.	MAF_INRAE=10.526
NC_035098.1	8416488	.	C	T	.	.	MAF_USDA=2.459
NC_035098.1	8416522	.	C	A	.	.	MAF_INRAE=10.526;MAF_USDA=1.765
NC_035098.1	8416547	.	T	G	.	.	MAF_INRAE=13.924
NC_035098.1	8416575	.	T	C	.	.	MAF_USDA=26.471
NC_035098.1	8416585	.	G	T	.	.	MAF_USDA=22.941
NC_035098.1	8416618	.	G	A	.	.	MAF_USDA=5.882
NC_035098.1	8416620	.	C	A	.	.	MAF_INRAE=16.667;MAF_USDA=21.176
NC_035098.1	8416638	.	G	A	.	.	MAF_USDA=2.459
NC_035098.1	8416640	.	A	C	.	.	MAF_INRAE=31.013;MAF_USDA=21.765
NC_035098.1	8416648	.	C	A	.	.	MAF_USDA=8.235
NC_035098.1	8416710	.	C	T	.	.	MAF_USDA=1.639
NC_035098.1	8416711	.	G	A	.	.	MAF_INRAE=14.557;MAF_USDA=40.588
NC_035098.1	8416729	.	T	G	.	.	MAF_USDA=1.639
NC_035098.1	8416805	.	T	C	.	.	MAF_USDA=1.639
NC_035098.1	8416812	.	A	G	.	.	MAF_USDA=2.459
NC_035098.1	8416913	.	G	C	.	.	MAF_USDA=7.647
NC_035098.1	8417002	.	C	G	.	.	MAF_INRAE=12.025;MAF_USDA=41.176
NC_035098.1	8417033	.	G	A	.	.	MAF_INRAE=14.167;MAF_USDA=7.647
NC_035098.1	8417042	.	C	T	.	.	MAF_USDA=12.353
NC_035098.1	8417047	.	G	C	.	.	MAF_USDA=2.353
NC_035098.1	8417142	.	T	G,*	.	.	MAF_INRAE=5.263;MAF_USDA=18.75
NC_035098.1	8417159	.	A	T	.	.	MAF_INRAE=22.5;MAF_USDA=6.25
NC_035098.1	8417164	.	A	C	.	.	MAF_INRAE=22.5;MAF_USDA=25.0
NC_035098.1	8417168	.	A	G	.	.	MAF_INRAE=22.5;MAF_USDA=6.25
NC_035098.1	8417182	.	G	T	.	.	MAF_USDA=3.279
NC_035098.1	8417192	.	T	C	.	.	MAF_USDA=14.754
NC_035098.1	8417215	.	C	A	.	.	MAF_INRAE=5.263;MAF_USDA=43.529
NC_035098.1	8417284	.	G	A	.	.	MAF_INRAE=7.595
NC_035098.1	8417376	.	T	G	.	.	MAF_USDA=7.759
NC_035098.1	8417386	.	A	T	.	.	MAF_USDA=2.353
NC_035098.1	8417387	.	T	C	.	.	MAF_USDA=2.353
NC_035098.1	8417463	.	A	C	.	.	MAF_INRAE=13.333;MAF_USDA=3.529
NC_035098.1	8417533	.	A	T	.	.	MAF_INRAE=16.456;MAF_USDA=24.706
NC_035098.1	8417541	.	T	A	.	.	MAF_USDA=5.738
NC_035098.1	8417562	.	T	C	.	.	MAF_INRAE=18.354;MAF_USDA=30.0
NC_035098.1	8417612	.	A	G	.	.	MAF_INRAE=44.937;MAF_USDA=20.0
NC_035098.1	8417643	.	A	C	.	.	MAF_INRAE=25.949;MAF_USDA=32.353
NC_035098.1	8417668	.	T	C	.	.	MAF_INRAE=27.215;MAF_USDA=44.706
NC_035098.1	8417669	.	G	A	.	.	MAF_USDA=6.25
NC_035098.1	8417686	.	T	C	.	.	MAF_INRAE=24.051;MAF_USDA=39.412
NC_035098.1	8417721	.	A	T	.	.	MAF_USDA=11.765
NC_035098.1	8417753	.	C	T	.	.	MAF_INRAE=16.456;MAF_USDA=32.353
NC_035098.1	8417759	.	C	T	.	.	MAF_USDA=10.656
NC_035098.1	8417760	.	G	A	.	.	MAF_USDA=3.279
NC_035098.1	8417776	.	T	G	.	.	MAF_USDA=1.639
NC_035098.1	8417780	.	G	T	.	.	MAF_INRAE=2.5;MAF_USDA=4.706
NC_035098.1	8417789	.	T	G	.	.	MAF_INRAE=25.316;MAF_USDA=44.706
NC_035098.1	8417804	.	T	C	.	.	MAF_USDA=1.639
NC_035098.1	8417932	.	C	T	.	.	MAF_INRAE=14.167;MAF_USDA=3.529
NC_035098.1	8417987	.	G	T	.	.	MAF_USDA=1.639
NC_035098.1	8418060	.	G	A	.	.	MAF_USDA=2.459
NC_035098.1	8418067	.	G	A	.	.	MAF_USDA=4.098
NC_035098.1	8418158	.	T	G	.	.	MAF_INRAE=43.671;MAF_USDA=37.5
NC_035098.1	8418177	.	T	C	.	.	MAF_INRAE=16.456;MAF_USDA=25.294
NC_035098.1	8418288	.	T	C	.	.	MAF_USDA=8.197
NC_035098.1	8418336	.	T	C	.	.	MAF_INRAE=40.506;MAF_USDA=31.765
NC_035098.1	8418385	.	T	G	.	.	MAF_USDA=13.529
NC_035098.1	8418401	.	A	T	.	.	MAF_USDA=2.459
NC_035098.1	8418435	.	C	T	.	.	MAF_USDA=1.639
NC_035098.1	8418525	.	G	T	.	.	MAF_INRAE=24.051;MAF_USDA=23.529
NC_035098.1	8418548	.	C	T	.	.	MAF_USDA=13.529
NC_035098.1	8418555	.	C	A	.	.	MAF_INRAE=43.671;MAF_USDA=18.824
NC_035098.1	8418567	.	T	A	.	.	MAF_USDA=5.738
NC_035098.1	8418576	.	C	T	.	.	MAF_INRAE=10.127;MAF_USDA=1.176
NC_035098.1	8418577	.	G	A	.	.	MAF_USDA=2.459
NC_035098.1	8418602	.	T	A	.	.	MAF_USDA=11.176
NC_035098.1	8418611	.	G	A	.	.	MAF_INRAE=14.557;MAF_USDA=8.824
NC_035098.1	8418654	.	A	G	.	.	MAF_INRAE=43.671;MAF_USDA=17.647
NC_035098.1	8418778	.	A	T	.	.	MAF_INRAE=31.013;MAF_USDA=22.941
NC_035098.1	8418795	.	A	G	.	.	MAF_USDA=8.235
NC_035098.1	8418840	.	C	A	.	.	MAF_INRAE=11.392;MAF_USDA=10.588
NC_035098.1	8418841	.	G	A	.	.	MAF_INRAE=20.886;MAF_USDA=18.235
NC_035098.1	8418923	.	G	A	.	.	MAF_INRAE=28.481;MAF_USDA=42.941
NC_035098.1	8419012	.	C	T	.	.	MAF_INRAE=25.949;MAF_USDA=26.471
NC_035098.1	8419049	.	C	T	.	.	MAF_INRAE=15.789;MAF_USDA=12.941
NC_035098.1	8419059	.	A	T	.	.	MAF_USDA=22.619
NC_035098.1	8419073	.	C	G	.	.	MAF_INRAE=42.405;MAF_USDA=47.059
NC_035098.1	8419141	.	G	A	.	.	MAF_USDA=8.824
NC_035098.1	8419182	.	C	G	.	.	MAF_USDA=16.667
NC_035098.1	8419199	.	T	C	.	.	MAF_USDA=3.279
NC_035098.1	8419321	.	A	G	.	.	MAF_USDA=7.377
NC_035098.1	8419329	.	G	C	.	.	MAF_USDA=8.824
NC_035098.1	8419387	.	G	A	.	.	MAF_USDA=7.059
NC_035098.1	8419447	.	A	G	.	.	MAF_USDA=1.639
NC_035098.1	8419451	.	G	A	.	.	MAF_INRAE=6.329
NC_035098.1	8419477	.	G	A	.	.	MAF_INRAE=29.747;MAF_USDA=38.235
NC_035098.1	8419575	.	A	C	.	.	MAF_USDA=1.639
NC_035098.1	8419595	.	T	C	.	.	MAF_USDA=4.118
NC_035098.1	8419607	.	T	C	.	.	MAF_USDA=3.279
NC_035098.1	8419659	.	T	C	.	.	MAF_USDA=1.639
NC_035098.1	8419664	.	T	A	.	.	MAF_USDA=2.459
NC_035098.1	8419682	.	A	G	.	.	MAF_USDA=2.353
NC_035098.1	8419721	.	A	G	.	.	MAF_USDA=3.279
NC_035098.1	8419820	.	T	C	.	.	MAF_USDA=24.118
NC_035098.1	8419866	.	C	A	.	.	MAF_INRAE=15.0;MAF_USDA=13.115
NC_035098.1	8419867	.	G	A	.	.	MAF_INRAE=46.835;MAF_USDA=13.115
NC_035098.1	8419887	.	A	G	.	.	MAF_USDA=1.639
NC_035098.1	8419907	.	A	C	.	.	MAF_INRAE=24.684;MAF_USDA=25.41
NC_035098.1	8419910	.	T	G	.	.	MAF_USDA=1.639
NC_035098.1	8419920	.	C	A	.	.	MAF_USDA=1.639
NC_035098.1	8419981	.	G	C	.	.	MAF_USDA=2.5
NC_035098.1	8419992	.	A	C	.	.	MAF_USDA=5.357
NC_035098.1	8420912	.	T	C	.	.	MAF_USDA=37.5
NC_035098.1	8420947	.	G	A	.	.	MAF_INRAE=10.526;MAF_USDA=10.169
NC_035098.1	8421122	.	T	G	.	.	MAF_INRAE=21.053;MAF_USDA=42.353
NC_035098.1	8421127	.	G	A	.	.	MAF_INRAE=21.053;MAF_USDA=44.706
NC_035098.1	8421130	.	C	T	.	.	MAF_USDA=4.167
NC_035098.1	8421142	.	T	C	.	.	MAF_USDA=12.941
NC_035098.1	8421144	.	G	T	.	.	MAF_USDA=12.941
NC_035098.1	8421207	.	G	A	.	.	MAF_INRAE=21.053;MAF_USDA=46.471
NC_035098.1	8421277	.	T	C	.	.	MAF_USDA=1.639
NC_035098.1	8421337	.	C	A	.	.	MAF_USDA=2.459
NC_035098.1	8421370	.	G	A	.	.	MAF_USDA=12.353
NC_035098.1	8421393	.	A	G	.	.	MAF_USDA=11.176
NC_035098.1	8421437	.	T	G	.	.	MAF_USDA=1.667
NC_035098.1	8421443	.	T	A	.	.	MAF_INRAE=21.053;MAF_USDA=42.353
NC_035098.1	8421460	.	C	G	.	.	MAF_USDA=11.765
NC_035098.1	8421474	.	C	T	.	.	MAF_USDA=44.118
NC_035098.1	8421486	.	G	A	.	.	MAF_USDA=6.471
NC_035098.1	8422645	.	G	A	.	.	MAF_USDA=29.167
NC_035098.1	8422710	.	T	G	.	.	MAF_INRAE=21.053;MAF_USDA=39.412
NC_035098.1	8422714	.	T	A	.	.	MAF_INRAE=10.526;MAF_USDA=2.459
NC_035098.1	8422715	.	A	T	.	.	MAF_INRAE=21.053;MAF_USDA=43.529
NC_035098.1	8422723	.	C	A	.	.	MAF_INRAE=21.053
NC_035098.1	8422736	.	C	T	.	.	MAF_USDA=2.083
NC_035098.1	8422741	.	T	A	.	.	MAF_USDA=2.542
NC_035098.1	8422806	.	A	T	.	.	MAF_INRAE=29.167
NC_035098.1	8422835	.	T	A	.	.	MAF_USDA=3.279
NC_035098.1	8422855	.	A	G	.	.	MAF_USDA=10.0
NC_035098.1	8422925	.	A	C	.	.	MAF_INRAE=27.215;MAF_USDA=43.902
NC_035098.1	8422937	.	A	G	.	.	MAF_USDA=5.0
NC_035098.1	8422949	.	C	T	.	.	MAF_USDA=4.167
NC_035098.1	8422979	.	C	T	.	.	MAF_USDA=1.639
NC_035098.1	8422981	.	G	A	.	.	MAF_USDA=10.656
NC_035098.1	8423037	.	C	A	.	.	MAF_USDA=5.952
NC_035098.1	8423043	.	G	T	.	.	MAF_USDA=4.098
NC_035098.1	8423045	.	T	C	.	.	MAF_INRAE=27.215;MAF_USDA=39.412
NC_035098.1	8423054	.	G	T	.	.	MAF_INRAE=27.215;MAF_USDA=40.0
NC_035098.1	8423066	.	A	T	.	.	MAF_INRAE=27.215;MAF_USDA=40.0
NC_035098.1	8423077	.	T	A	.	.	MAF_INRAE=27.215;MAF_USDA=40.0
NC_035098.1	8423090	.	A	G	.	.	MAF_INRAE=27.215;MAF_USDA=49.412
NC_035098.1	8423104	.	C	G	.	.	MAF_USDA=11.475
NC_035098.1	8423122	.	G	A	.	.	MAF_INRAE=27.215;MAF_USDA=48.235
NC_035098.1	8423125	.	C	A	.	.	MAF_USDA=4.918
NC_035098.1	8423156	.	G	T	.	.	MAF_INRAE=27.215;MAF_USDA=39.412
NC_035098.1	8423175	.	T	C	.	.	MAF_USDA=11.475
NC_035098.1	8423176	.	G	A	.	.	MAF_USDA=11.475
NC_035098.1	8423218	.	A	G	.	.	MAF_USDA=5.738
NC_035098.1	8423259	.	A	T	.	.	MAF_USDA=4.118
NC_035098.1	8423299	.	C	T	.	.	MAF_USDA=1.639
NC_035098.1	8423304	.	T	C	.	.	MAF_USDA=1.765
NC_035098.1	8423349	.	A	G	.	.	MAF_USDA=16.667
NC_035098.1	8423379	.	A	G	.	.	MAF_INRAE=25.949;MAF_USDA=35.294
NC_035098.1	8423447	.	T	C	.	.	MAF_INRAE=27.848;MAF_USDA=48.824
NC_035098.1	8423473	.	T	C	.	.	MAF_USDA=1.639
NC_035098.1	8423478	.	G	A	.	.	MAF_USDA=2.459
NC_035098.1	8423505	.	C	T	.	.	MAF_USDA=1.639
NC_035098.1	8423522	.	C	T	.	.	MAF_USDA=3.279
NC_035098.1	8423528	.	A	C	.	.	MAF_USDA=1.639
NC_035098.1	8423531	.	C	T	.	.	MAF_USDA=3.333
NC_035098.1	8423532	.	G	A	.	.	MAF_USDA=2.459
NC_035098.1	8423534	.	A	T	.	.	MAF_USDA=2.459
NC_035098.1	8423549	.	G	T	.	.	MAF_USDA=16.667
NC_035098.1	8423559	.	G	A	.	.	MAF_USDA=10.0
NC_035098.1	8423564	.	G	A	.	.	MAF_USDA=4.918
NC_035098.1	8423568	.	C	A	.	.	MAF_USDA=2.459
NC_035098.1	8423579	.	C	G	.	.	MAF_USDA=1.667
NC_035098.1	8423596	.	G	T	.	.	MAF_USDA=2.459
NC_035098.1	8423599	.	T	C	.	.	MAF_USDA=6.471
NC_035098.1	8423606	.	T	A	.	.	MAF_USDA=1.639
NC_035098.1	8423607	.	C	T	.	.	MAF_USDA=1.639
NC_035098.1	8423620	.	G	A	.	.	MAF_INRAE=25.949;MAF_USDA=25.0
NC_035098.1	8423627	.	C	A,G	.	.	MAF_INRAE=31.579
NC_035098.1	8423635	.	G	A	.	.	MAF_USDA=16.667
NC_035098.1	8423636	.	C	T	.	.	MAF_USDA=18.75
NC_035098.1	8423646	.	C	A	.	.	MAF_USDA=5.294
NC_035098.1	8423665	.	A	G	.	.	MAF_USDA=5.882
NC_035098.1	8423693	.	C	T	.	.	MAF_USDA=3.279
NC_035098.1	8423735	.	C	A	.	.	MAF_INRAE=22.785;MAF_USDA=23.529
NC_035098.1	8423810	.	G	A	.	.	MAF_INRAE=27.848;MAF_USDA=41.176
NC_035098.1	8423815	.	T	C	.	.	MAF_INRAE=27.848;MAF_USDA=40.0
NC_035098.1	8423818	.	G	A	.	.	MAF_INRAE=26.582;MAF_USDA=49.412
NC_035098.1	8423825	.	G	A	.	.	MAF_INRAE=27.215;MAF_USDA=41.765
NC_035098.1	8423839	.	T	C	.	.	MAF_INRAE=27.215;MAF_USDA=41.176
NC_035098.1	8423840	.	G	A	.	.	MAF_INRAE=29.167;MAF_USDA=40.588
NC_035098.1	8423848	.	G	A	.	.	MAF_USDA=8.197
NC_035098.1	8423863	.	T	G	.	.	MAF_INRAE=27.215;MAF_USDA=41.176
NC_035098.1	8423864	.	T	A	.	.	MAF_INRAE=29.167;MAF_USDA=41.176
NC_035098.1	8423889	.	G	T	.	.	MAF_USDA=7.377
NC_035098.1	8423907	.	C	T	.	.	MAF_USDA=1.639
NC_035098.1	8423912	.	T	C	.	.	MAF_INRAE=27.215;MAF_USDA=38.824
NC_035098.1	8423913	.	G	C	.	.	MAF_USDA=9.016
NC_035098.1	8423927	.	G	A	.	.	MAF_INRAE=26.582;MAF_USDA=32.353
NC_035098.1	8423948	.	C	T	.	.	MAF_INRAE=3.333;MAF_USDA=12.353
NC_035098.1	8423975	.	A	G	.	.	MAF_INRAE=27.215;MAF_USDA=39.412
NC_035098.1	8423982	.	C	T	.	.	MAF_INRAE=27.215;MAF_USDA=40.0
NC_035098.1	8423994	.	T	C	.	.	MAF_INRAE=27.215;MAF_USDA=47.059
NC_035098.1	8424017	.	A	C	.	.	MAF_USDA=5.882
NC_035098.1	8424058	.	C	A	.	.	MAF_USDA=9.016
NC_035098.1	8424084	.	A	C	.	.	MAF_INRAE=27.215;MAF_USDA=47.059
NC_035098.1	8424106	.	C	G	.	.	MAF_INRAE=27.215;MAF_USDA=41.176
NC_035098.1	8424111	.	T	G	.	.	MAF_INRAE=27.215;MAF_USDA=41.176
NC_035098.1	8424112	.	T	C	.	.	MAF_INRAE=29.167;MAF_USDA=41.176
NC_035098.1	8424172	.	G	A	.	.	MAF_USDA=12.295
NC_035098.1	8424188	.	C	A	.	.	MAF_INRAE=27.848
NC_035098.1	8424203	.	G	A	.	.	MAF_INRAE=27.848;MAF_USDA=38.824
NC_035098.1	8424207	.	C	A	.	.	MAF_USDA=9.836
NC_035098.1	8424249	.	C	A	.	.	MAF_USDA=4.118
NC_035098.1	8424367	.	G	C	.	.	MAF_USDA=10.656
NC_035098.1	8424374	.	C	A	.	.	MAF_INRAE=21.053;MAF_USDA=29.167
NC_035098.1	8424380	.	C	A	.	.	MAF_INRAE=21.053;MAF_USDA=38.824
NC_035098.1	8424388	.	T	A	.	.	MAF_INRAE=21.053;MAF_USDA=38.824
NC_035098.1	8424402	.	G	A	.	.	MAF_INRAE=21.053;MAF_USDA=38.824
NC_035098.1	8424411	.	T	G	.	.	MAF_INRAE=31.013;MAF_USDA=31.25
NC_035098.1	8424504	.	T	A	.	.	MAF_USDA=1.639
NC_035098.1	8424505	.	A	T	.	.	MAF_USDA=37.647
NC_035098.1	8424572	.	T	C	.	.	MAF_USDA=27.059
NC_035098.1	8424573	.	G	C	.	.	MAF_USDA=38.235
NC_035098.1	8424576	.	A	G	.	.	MAF_USDA=31.765
NC_035098.1	8424577	.	T	G	.	.	MAF_USDA=27.059
NC_035098.1	8424582	.	C	A	.	.	MAF_USDA=31.765
NC_035098.1	8424583	.	A	G	.	.	MAF_USDA=31.765
NC_035098.1	8424647	.	G	A	.	.	MAF_USDA=2.083
NC_035098.1	8424764	.	G	A	.	.	MAF_USDA=39.412
NC_035098.1	8424770	.	G	T	.	.	MAF_USDA=1.639
NC_035098.1	8424790	.	A	G	.	.	MAF_USDA=12.941
NC_035098.1	8424802	.	C	G	.	.	MAF_USDA=40.0
NC_035098.1	8424805	.	T	A	.	.	MAF_USDA=39.412
NC_035098.1	8424925	.	A	C	.	.	MAF_USDA=11.475
NC_035098.1	8425007	.	G	A	.	.	MAF_INRAE=27.215;MAF_USDA=39.412
NC_035098.1	8425093	.	G	A	.	.	MAF_INRAE=31.667;MAF_USDA=39.881
NC_035098.1	8425128	.	C	T	.	.	MAF_USDA=8.824
NC_035098.1	8425169	.	A	T	.	.	MAF_INRAE=29.167
NC_035098.1	8425207	.	C	T	.	.	MAF_INRAE=27.215;MAF_USDA=38.235
NC_035098.1	8425216	.	T	C	.	.	MAF_INRAE=27.215;MAF_USDA=38.235
NC_035098.1	8425278	.	G	T	.	.	MAF_USDA=2.459
NC_035098.1	8425301	.	G	A	.	.	MAF_USDA=2.459
NC_035098.1	8425307	.	C	T	.	.	MAF_USDA=7.059
NC_035098.1	8425338	.	G	A	.	.	MAF_INRAE=26.582;MAF_USDA=43.529
NC_035098.1	8425346	.	G	T	.	.	MAF_INRAE=26.582;MAF_USDA=46.471
NC_035098.1	8425350	.	T	C	.	.	MAF_USDA=17.059
NC_035098.1	8425367	.	T	C	.	.	MAF_INRAE=26.582;MAF_USDA=14.706
NC_035098.1	8425368	.	G	T	.	.	MAF_INRAE=30.0;MAF_USDA=17.647
NC_035098.1	8425549	.	G	T	.	.	MAF_USDA=17.059
NC_035098.1	8425551	.	T	G	.	.	MAF_INRAE=5.263;MAF_USDA=5.294
NC_035098.1	8425553	.	C	T	.	.	MAF_USDA=32.353
NC_035098.1	8425585	.	G	A	.	.	MAF_USDA=3.529
NC_035098.1	8425635	.	T	C	.	.	MAF_USDA=39.759
NC_035098.1	8425724	.	C	T	.	.	MAF_USDA=18.824
NC_035098.1	8425744	.	A	G	.	.	MAF_INRAE=27.848;MAF_USDA=40.0
NC_035098.1	8425778	.	T	A	.	.	MAF_INRAE=27.848;MAF_USDA=40.0
NC_035098.1	8425783	.	A	T	.	.	MAF_USDA=9.016
NC_035098.1	8425792	.	A	T	.	.	MAF_INRAE=28.481;MAF_USDA=40.588
NC_035098.1	8425811	.	T	C	.	.	MAF_USDA=6.557
NC_035098.1	8425816	.	T	G	.	.	MAF_INRAE=25.949;MAF_USDA=36.471
NC_035098.1	8425840	.	T	G	.	.	MAF_INRAE=27.215;MAF_USDA=41.176
NC_035098.1	8425883	.	T	C	.	.	MAF_INRAE=30.833;MAF_USDA=41.765
NC_035098.1	8425887	.	C	A	.	.	MAF_USDA=1.639
NC_035098.1	8425888	.	G	A	.	.	MAF_USDA=4.706
NC_035098.1	8425910	.	C	T	.	.	MAF_USDA=2.083
NC_035098.1	8425943	.	A	G	.	.	MAF_INRAE=30.0;MAF_USDA=25.0
NC_035098.1	8425954	.	G	A	.	.	MAF_USDA=2.083
NC_035098.1	8425956	.	C	T	.	.	MAF_INRAE=30.0;MAF_USDA=27.083
NC_035098.1	8425968	.	T	C	.	.	MAF_INRAE=30.0;MAF_USDA=27.083
NC_035098.1	8426020	.	A	C	.	.	MAF_INRAE=2.5
NC_035098.1	8426025	.	A	C	.	.	MAF_INRAE=30.0;MAF_USDA=27.083
NC_035098.1	8426026	.	T	G	.	.	MAF_INRAE=30.0;MAF_USDA=27.083
NC_035098.1	8426068	.	G	T	.	.	MAF_INRAE=30.833;MAF_USDA=27.083
NC_035098.1	8426087	.	A	G	.	.	MAF_INRAE=30.0;MAF_USDA=6.25
NC_035098.1	8426090	.	C	T	.	.	MAF_INRAE=30.0;MAF_USDA=27.083
NC_035098.1	8426136	.	A	C	.	.	MAF_INRAE=27.848;MAF_USDA=40.0
NC_035098.1	8426197	.	T	G	.	.	MAF_INRAE=27.215;MAF_USDA=40.476
NC_035098.1	8426206	.	G	A	.	.	MAF_USDA=5.085
NC_035098.1	8426224	.	G	T	.	.	MAF_INRAE=27.215;MAF_USDA=40.244
NC_035098.1	8426269	.	G	A	.	.	MAF_USDA=1.765
NC_035098.1	8426279	.	G	A	.	.	MAF_USDA=7.059
NC_035098.1	8426345	.	T	C	.	.	MAF_USDA=17.059
NC_035098.1	8426411	.	G	A	.	.	MAF_INRAE=27.215;MAF_USDA=45.294
NC_035098.1	8426419	.	C	T	.	.	MAF_USDA=1.639
NC_035098.1	8426441	.	G	T	.	.	MAF_USDA=18.75
NC_035098.1	8426443	.	G	T	.	.	MAF_USDA=18.75
NC_035098.1	8426444	.	C	A	.	.	MAF_USDA=16.667
NC_035098.1	8426446	.	C	T	.	.	MAF_USDA=18.75
NC_035098.1	8426482	.	A	G	.	.	MAF_INRAE=27.215;MAF_USDA=44.706
NC_035098.1	8426525	.	G	T	.	.	MAF_INRAE=27.215;MAF_USDA=42.353
NC_035098.1	8426566	.	A	G	.	.	MAF_USDA=8.197
NC_035098.1	8426642	.	G	A	.	.	MAF_USDA=2.459
NC_035098.1	8426646	.	T	C	.	.	MAF_INRAE=21.053;MAF_USDA=41.176
NC_035098.1	8426680	.	C	T	.	.	MAF_INRAE=21.053;MAF_USDA=40.476
NC_035098.1	8426739	.	G	T	.	.	MAF_USDA=18.852
NC_035098.1	8426744	.	A	G	.	.	MAF_INRAE=2.5
NC_035098.1	8426751	.	A	C	.	.	MAF_USDA=7.377
NC_035098.1	8426755	.	A	C	.	.	MAF_USDA=22.941
NC_035098.1	8426871	.	A	T	.	.	MAF_USDA=3.529
NC_035098.1	8426919	.	A	C	.	.	MAF_USDA=40.588
NC_035098.1	8426939	.	T	C	.	.	MAF_USDA=13.529
NC_035098.1	8426951	.	C	T	.	.	MAF_USDA=3.279
NC_035098.1	8427071	.	T	C	.	.	MAF_USDA=41.765
NC_035098.1	8427114	.	T	G	.	.	MAF_USDA=41.765
NC_035098.1	8427125	.	A	C	.	.	MAF_USDA=20.588
NC_035098.1	8427151	.	C	A	.	.	MAF_USDA=15.294
NC_035098.1	8427160	.	A	G	.	.	MAF_USDA=7.059
NC_035098.1	8427203	.	G	A	.	.	MAF_USDA=34.118
NC_035098.1	8427215	.	G	A	.	.	MAF_USDA=37.059
NC_035098.1	8427241	.	G	T	.	.	MAF_USDA=6.471
NC_035098.1	8427260	.	T	A	.	.	MAF_USDA=29.167
NC_035098.1	8427280	.	A	G	.	.	MAF_USDA=30.588
NC_035098.1	8427290	.	A	T	.	.	MAF_USDA=2.353
NC_035098.1	8427301	.	A	G	.	.	MAF_INRAE=20.886;MAF_USDA=12.941
NC_035098.1	8427335	.	T	C	.	.	MAF_INRAE=16.667
NC_035098.1	8427378	.	G	C	.	.	MAF_INRAE=21.519;MAF_USDA=36.471
NC_035098.1	8427395	.	A	C	.	.	MAF_USDA=3.279
NC_035098.1	8427404	.	G	A	.	.	MAF_USDA=4.098
NC_035098.1	8427406	.	G	A	.	.	MAF_USDA=4.918
NC_035098.1	8427445	.	T	A	.	.	MAF_USDA=4.098
NC_035098.1	8427492	.	A	C	.	.	MAF_INRAE=25.949;MAF_USDA=28.824
NC_035098.1	8427500	.	C	A	.	.	MAF_USDA=1.639
NC_035098.1	8427517	.	A	C	.	.	MAF_USDA=1.765
NC_035098.1	8427534	.	G	T	.	.	MAF_INRAE=30.0;MAF_USDA=6.25
NC_035098.1	8427542	.	C	A	.	.	MAF_USDA=16.667
NC_035098.1	8427552	.	C	A	.	.	MAF_USDA=10.0
NC_035098.1	8427586	.	A	T	.	.	MAF_INRAE=25.316;MAF_USDA=39.881
NC_035098.1	8427598	.	C	T	.	.	MAF_USDA=10.0
NC_035098.1	8427609	.	C	A	.	.	MAF_USDA=1.639
NC_035098.1	8427641	.	G	A	.	.	MAF_USDA=2.459
NC_035098.1	8427697	.	T	G	.	.	MAF_USDA=3.279
NC_035098.1	8427728	.	T	C	.	.	MAF_USDA=14.583
NC_035098.1	8427735	.	A	T	.	.	MAF_USDA=5.738
NC_035098.1	8427797	.	G	A	.	.	MAF_INRAE=49.367;MAF_USDA=20.588
NC_035098.1	8427811	.	G	C	.	.	MAF_INRAE=2.5;MAF_USDA=4.098
NC_035098.1	8427924	.	A	C	.	.	MAF_USDA=5.738
NC_035098.1	8427930	.	T	G	.	.	MAF_USDA=5.738
NC_035098.1	8427965	.	A	G	.	.	MAF_INRAE=39.241;MAF_USDA=27.083
NC_035098.1	8428101	.	C	T	.	.	MAF_USDA=4.918
NC_035098.1	8428148	.	C	A	.	.	MAF_USDA=8.824
NC_035098.1	8428166	.	C	T	.	.	MAF_USDA=9.412
NC_035098.1	8428188	.	C	G	.	.	MAF_USDA=17.059
NC_035098.1	8428370	.	G	A	.	.	MAF_INRAE=50.0;MAF_USDA=20.588
NC_035098.1	8428374	.	G	A	.	.	MAF_USDA=9.412
NC_035098.1	8428383	.	C	T	.	.	MAF_USDA=8.824
NC_035098.1	8428393	.	G	A	.	.	MAF_INRAE=29.747;MAF_USDA=30.588
NC_035098.1	8428475	.	C	T	.	.	MAF_INRAE=1.667;MAF_USDA=9.836
NC_035098.1	8428476	.	G	A	.	.	MAF_INRAE=6.962;MAF_USDA=1.639
NC_035098.1	8428496	.	C	T	.	.	MAF_USDA=8.235
NC_035098.1	8428513	.	C	T	.	.	MAF_INRAE=2.5;MAF_USDA=31.148
NC_035098.1	8428573	.	C	T	.	.	MAF_USDA=6.471
NC_035098.1	8428613	.	G	A	.	.	MAF_USDA=4.706
NC_035098.1	8428622	.	G	C	.	.	MAF_INRAE=50.0
NC_035098.1	8428667	.	C	T	.	.	MAF_INRAE=20.253;MAF_USDA=7.647
NC_035098.1	8428739	.	A	G	.	.	MAF_USDA=2.083
NC_035098.1	8428740	.	A	C	.	.	MAF_USDA=20.833
NC_035098.1	8428803	.	T	G	.	.	MAF_USDA=9.412
NC_035098.1	8428822	.	C	A	.	.	MAF_INRAE=14.167;MAF_USDA=3.529
NC_035098.1	8428845	.	T	C	.	.	MAF_USDA=4.118
NC_035098.1	8428886	.	C	T	.	.	MAF_INRAE=25.316;MAF_USDA=2.941
NC_035098.1	8428919	.	G	T	.	.	MAF_USDA=2.459
NC_035098.1	8428933	.	G	A	.	.	MAF_INRAE=47.468;MAF_USDA=45.294
NC_035098.1	8429038	.	C	T	.	.	MAF_INRAE=10.127;MAF_USDA=18.75
NC_035098.1	8429044	.	C	T	.	.	MAF_USDA=3.529
NC_035098.1	8429066	.	C	T	.	.	MAF_USDA=18.75
NC_035098.1	8429086	.	G	A	.	.	MAF_INRAE=48.101;MAF_USDA=43.529
NC_035098.1	8429162	.	T	G	.	.	MAF_INRAE=50.0;MAF_USDA=35.294
NC_035098.1	8429171	.	A	C	.	.	MAF_INRAE=20.253;MAF_USDA=14.118
NC_035098.1	8429183	.	T	C	.	.	MAF_USDA=3.279
NC_035098.1	8429196	.	G	T	.	.	MAF_USDA=5.738
NC_035098.1	8429224	.	C	T	.	.	MAF_USDA=6.471
NC_035098.1	8429250	.	C	A	.	.	MAF_INRAE=14.167;MAF_USDA=3.529
NC_035098.1	8429275	.	T	C	.	.	MAF_USDA=9.412
NC_035098.1	8429326	.	G	T	.	.	MAF_INRAE=19.62;MAF_USDA=6.471
NC_035098.1	8429340	.	G	A	.	.	MAF_USDA=5.738
NC_035098.1	8429498	.	G	A	.	.	MAF_USDA=10.0
NC_035098.1	8429543	.	C	T	.	.	MAF_USDA=2.083
NC_035098.1	8429636	.	A	G	.	.	MAF_INRAE=2.5
NC_035098.1	8429645	.	G	A	.	.	MAF_USDA=3.279
NC_035098.1	8429646	.	T	A	.	.	MAF_INRAE=6.667;MAF_USDA=18.75
NC_035098.1	8429649	.	C	G	.	.	MAF_INRAE=6.667;MAF_USDA=18.75
NC_035098.1	8429692	.	C	A	.	.	MAF_USDA=5.738
NC_035098.1	8429699	.	T	A	.	.	MAF_INRAE=2.5
NC_035098.1	8429848	.	T	C	.	.	MAF_USDA=18.235
NC_035098.1	8429879	.	A	G	.	.	MAF_INRAE=49.167
NC_035098.1	8429907	.	A	G	.	.	MAF_USDA=17.059
NC_035098.1	8429925	.	T	C	.	.	MAF_INRAE=2.5;MAF_USDA=9.016
NC_035098.1	8429963	.	A	C	.	.	MAF_USDA=7.377
NC_035098.1	8429972	.	G	A	.	.	MAF_USDA=2.459
NC_035098.1	8429993	.	G	A	.	.	MAF_INRAE=2.5;MAF_USDA=4.098
NC_035098.1	8430002	.	A	C	.	.	MAF_INRAE=2.5
NC_035098.1	8430014	.	A	C	.	.	MAF_USDA=5.738
NC_035098.1	8430033	.	G	A	.	.	MAF_INRAE=50.0;MAF_USDA=20.588
NC_035098.1	8430089	.	G	A	.	.	MAF_USDA=1.639
NC_035098.1	8430094	.	G	A	.	.	MAF_USDA=2.083
NC_035098.1	8430165	.	C	T	.	.	MAF_USDA=2.459
NC_035098.1	8430228	.	C	A	.	.	MAF_USDA=10.0
NC_035098.1	8430261	.	C	T	.	.	MAF_USDA=4.918
NC_035098.1	8430352	.	C	T	.	.	MAF_USDA=18.824
NC_035098.1	8430369	.	C	T	.	.	MAF_INRAE=49.367;MAF_USDA=38.824
NC_035098.1	8430410	.	C	T	.	.	MAF_USDA=4.098
NC_035098.1	8430441	.	G	T	.	.	MAF_USDA=8.824
NC_035098.1	8430444	.	T	A	.	.	MAF_USDA=8.824
NC_035098.1	8430447	.	T	G	.	.	MAF_INRAE=5.0;MAF_USDA=2.459
NC_035098.1	8430450	.	C	T	.	.	MAF_INRAE=50.0;MAF_USDA=37.647
NC_035098.1	8430493	.	G	A	.	.	MAF_INRAE=49.367;MAF_USDA=20.0
NC_035098.1	8430505	.	C	T	.	.	MAF_USDA=1.639
NC_035098.1	8430508	.	T	C	.	.	MAF_USDA=1.639
NC_035098.1	8430539	.	G	A	.	.	MAF_USDA=16.667
NC_035098.1	8430585	.	T	A	.	.	MAF_USDA=8.235
NC_035098.1	8430595	.	G	A	.	.	MAF_USDA=5.294
NC_035098.1	8430613	.	T	C	.	.	MAF_INRAE=10.526;MAF_USDA=4.118
NC_035098.1	8430653	.	A	C	.	.	MAF_INRAE=49.367;MAF_USDA=30.0
NC_035098.1	8430661	.	T	G	.	.	MAF_USDA=18.75
NC_035098.1	8430671	.	T	C	.	.	MAF_USDA=3.279
NC_035098.1	8430694	.	G	A	.	.	MAF_USDA=18.235
NC_035098.1	8430740	.	A	G	.	.	MAF_USDA=16.471
NC_035098.1	8430778	.	C	A	.	.	MAF_INRAE=29.114;MAF_USDA=10.0
NC_035098.1	8430906	.	T	A	.	.	MAF_USDA=1.639
NC_035098.1	8430922	.	C	T	.	.	MAF_USDA=9.016
NC_035098.1	8430936	.	C	A	.	.	MAF_INRAE=48.101;MAF_USDA=37.647
NC_035098.1	8430959	.	C	A	.	.	MAF_INRAE=42.5;MAF_USDA=8.235
NC_035098.1	8430978	.	T	C	.	.	MAF_USDA=11.475
NC_035098.1	8431039	.	T	C	.	.	MAF_INRAE=2.5
NC_035098.1	8431046	.	A	C	.	.	MAF_INRAE=9.494;MAF_USDA=7.377
NC_035098.1	8431096	.	G	T	.	.	MAF_USDA=5.738
NC_035098.1	8431111	.	A	T	.	.	MAF_INRAE=3.333;MAF_USDA=12.353
NC_035098.1	8431158	.	G	C	.	.	MAF_INRAE=1.667;MAF_USDA=1.639
NC_035098.1	8431186	.	C	T	.	.	MAF_USDA=6.557
NC_035098.1	8431245	.	A	C	.	.	MAF_INRAE=22.5;MAF_USDA=12.941
NC_035098.1	8431279	.	T	C	.	.	MAF_INRAE=31.579;MAF_USDA=5.294
NC_035098.1	8431342	.	T	C	.	.	MAF_USDA=17.647
NC_035098.1	8431456	.	A	T	.	.	MAF_USDA=4.918
NC_035098.1	8431508	.	T	A	.	.	MAF_USDA=5.833
NC_035098.1	8431577	.	T	A	.	.	MAF_INRAE=10.526;MAF_USDA=2.353
NC_035098.1	8431580	.	T	C	.	.	MAF_USDA=27.059
NC_035098.1	8431654	.	G	C	.	.	MAF_USDA=18.75
NC_035098.1	8431669	.	G	A	.	.	MAF_INRAE=1.667;MAF_USDA=1.639
NC_035098.1	8431703	.	A	G	.	.	MAF_USDA=2.459
NC_035098.1	8431716	.	C	T	.	.	MAF_USDA=4.918
NC_035098.1	8431717	.	G	A	.	.	MAF_INRAE=21.519;MAF_USDA=32.353
NC_035098.1	8431727	.	T	C	.	.	MAF_INRAE=13.291;MAF_USDA=7.647
NC_035098.1	8431849	.	T	C	.	.	MAF_USDA=22.353
NC_035098.1	8431868	.	C	A	.	.	MAF_USDA=1.639
NC_035098.1	8431873	.	G	A	.	.	MAF_USDA=5.738
NC_035098.1	8432019	.	A	G	.	.	MAF_INRAE=12.658;MAF_USDA=30.588
NC_035098.1	8432171	.	G	A	.	.	MAF_INRAE=6.329
NC_035098.1	8432233	.	G	A	.	.	MAF_INRAE=34.177;MAF_USDA=34.706
NC_035098.1	8432274	.	G	A	.	.	MAF_INRAE=5.263
NC_035098.1	8432304	.	T	C	.	.	MAF_INRAE=25.833
NC_035098.1	8432348	.	T	C	.	.	MAF_INRAE=10.759;MAF_USDA=7.377
NC_035098.1	8432364	.	A	G	.	.	MAF_USDA=1.639
NC_035098.1	8432369	.	G	T	.	.	MAF_INRAE=15.833;MAF_USDA=14.118
NC_035098.1	8432401	.	T	A	.	.	MAF_INRAE=26.667;MAF_USDA=5.882
NC_035098.1	8432458	.	T	G	.	.	MAF_USDA=8.235
NC_035098.1	8432516	.	G	A	.	.	MAF_INRAE=8.861;MAF_USDA=4.167
NC_035098.1	8432560	.	G	A	.	.	MAF_USDA=8.197
NC_035098.1	8432682	.	A	G	.	.	MAF_INRAE=14.167;MAF_USDA=3.529
NC_035098.1	8432755	.	A	G	.	.	MAF_INRAE=10.526;MAF_USDA=1.765
NC_035098.1	8432831	.	A	T	.	.	MAF_USDA=8.824
NC_035098.1	8432882	.	T	C	.	.	MAF_INRAE=10.526;MAF_USDA=1.639
NC_035098.1	8432987	.	T	C	.	.	MAF_INRAE=10.526;MAF_USDA=4.118
NC_035098.1	8433011	.	C	A	.	.	MAF_USDA=4.167
NC_035098.1	8433088	.	A	G	.	.	MAF_USDA=9.412
NC_035098.1	8433105	.	G	T	.	.	MAF_INRAE=13.333;MAF_USDA=3.529
NC_035098.1	8433154	.	T	G	.	.	MAF_INRAE=10.759;MAF_USDA=7.647
NC_035098.1	8433195	.	C	G	.	.	MAF_USDA=1.639
NC_035098.1	8433196	.	G	A	.	.	MAF_INRAE=1.667;MAF_USDA=1.639
NC_035098.1	8433197	.	T	A	.	.	MAF_USDA=1.639
NC_035098.1	8433198	.	A	T	.	.	MAF_USDA=1.639
NC_035098.1	8433217	.	T	C	.	.	MAF_INRAE=20.253;MAF_USDA=18.235
NC_035098.1	8433303	.	C	G	.	.	MAF_INRAE=4.167;MAF_USDA=28.235
NC_035098.1	8433306	.	G	T	.	.	MAF_USDA=4.098
NC_035098.1	8433316	.	C	T	.	.	MAF_USDA=10.588
NC_035098.1	8433324	.	A	T	.	.	MAF_INRAE=6.962
NC_035098.1	8433406	.	C	G	.	.	MAF_INRAE=10.127;MAF_USDA=25.0
NC_035098.1	8433408	.	A	G	.	.	MAF_INRAE=14.167;MAF_USDA=3.529
NC_035098.1	8433411	.	G	T	.	.	MAF_INRAE=10.127;MAF_USDA=15.882
NC_035098.1	8433425	.	G	A	.	.	MAF_INRAE=14.167;MAF_USDA=2.941
NC_035098.1	8433465	.	C	A	.	.	MAF_INRAE=4.167;MAF_USDA=26.471
NC_035098.1	8433487	.	A	C	.	.	MAF_INRAE=5.0;MAF_USDA=27.647
NC_035098.1	8433595	.	C	A	.	.	MAF_USDA=1.639
NC_035098.1	8433624	.	A	C	.	.	MAF_INRAE=10.127;MAF_USDA=5.952
NC_035098.1	8433702	.	G	A	.	.	MAF_INRAE=6.962
NC_035098.1	8433723	.	G	A	.	.	MAF_INRAE=10.127;MAF_USDA=7.647
NC_035098.1	8433776	.	C	A	.	.	MAF_INRAE=25.316;MAF_USDA=20.0
NC_035098.1	8433858	.	G	T	.	.	MAF_INRAE=36.076;MAF_USDA=36.471
NC_035098.1	8433859	.	C	T	.	.	MAF_USDA=6.471
NC_035098.1	8433916	.	A	C	.	.	MAF_INRAE=6.962;MAF_USDA=1.639
NC_035098.1	8433927	.	T	C	.	.	MAF_USDA=4.167
NC_035098.1	8433941	.	C	T	.	.	MAF_USDA=2.083
NC_035098.1	8434058	.	A	C	.	.	MAF_INRAE=4.167;MAF_USDA=21.765
NC_035098.1	8434062	.	G	T	.	.	MAF_INRAE=24.051;MAF_USDA=27.647
NC_035098.1	8434067	.	G	A	.	.	MAF_INRAE=24.051;MAF_USDA=27.647
NC_035098.1	8434074	.	G	A	.	.	MAF_INRAE=1.667
NC_035098.1	8434129	.	G	A	.	.	MAF_INRAE=1.667;MAF_USDA=4.918
NC_035098.1	8434202	.	A	C	.	.	MAF_INRAE=32.278;MAF_USDA=27.059
NC_035098.1	8434222	.	A	C	.	.	MAF_USDA=4.098
NC_035098.1	8434227	.	A	C	.	.	MAF_INRAE=32.278;MAF_USDA=28.824
NC_035098.1	8434235	.	C	A	.	.	MAF_USDA=13.115
NC_035098.1	8434236	.	G	T	.	.	MAF_INRAE=45.833;MAF_USDA=21.765
NC_035098.1	8434241	.	A	G	.	.	MAF_USDA=9.412
NC_035098.1	8434382	.	C	A	.	.	MAF_INRAE=5.263
NC_035098.1	8434425	.	C	A	.	.	MAF_INRAE=5.696;MAF_USDA=40.0
NC_035098.1	8434459	.	T	G	.	.	MAF_USDA=1.176
NC_035098.1	8434464	.	A	G	.	.	MAF_INRAE=10.526
NC_035098.1	8434496	.	G	T	.	.	MAF_USDA=13.529
NC_035098.1	8434520	.	G	T	.	.	MAF_INRAE=10.526;MAF_USDA=2.353
NC_035098.1	8434550	.	C	T	.	.	MAF_USDA=2.459
NC_035098.1	8434575	.	G	A	.	.	MAF_USDA=14.706
NC_035098.1	8434602	.	C	T	.	.	MAF_INRAE=32.911;MAF_USDA=27.647
NC_035098.1	8434661	.	G	C	.	.	MAF_USDA=7.377
NC_035098.1	8434770	.	T	G	.	.	MAF_INRAE=12.025;MAF_USDA=25.882
NC_035098.1	8434777	.	A	G	.	.	MAF_USDA=1.639
NC_035098.1	8434796	.	A	C	.	.	MAF_INRAE=9.494;MAF_USDA=4.098
NC_035098.1	8434801	.	A	G	.	.	MAF_USDA=3.279
NC_035098.1	8434830	.	T	G	.	.	MAF_USDA=2.459
NC_035098.1	8434867	.	G	A	.	.	MAF_INRAE=9.494;MAF_USDA=4.098
NC_035098.1	8434979	.	T	G	.	.	MAF_USDA=1.639
NC_035098.1	8434985	.	G	A	.	.	MAF_USDA=8.235
NC_035098.1	8434988	.	G	T	.	.	MAF_USDA=8.824
NC_035098.1	8435143	.	C	T	.	.	MAF_USDA=7.059
NC_035098.1	8435173	.	T	A	.	.	MAF_USDA=39.583
NC_035098.1	8435184	.	T	C	.	.	MAF_INRAE=32.278;MAF_USDA=28.235
NC_035098.1	8435195	.	G	A	.	.	MAF_INRAE=10.526;MAF_USDA=14.706
NC_035098.1	8435216	.	C	A	.	.	MAF_INRAE=1.667
NC_035098.1	8435332	.	A	C	.	.	MAF_INRAE=27.848;MAF_USDA=45.882
NC_035098.1	8435372	.	C	T	.	.	MAF_INRAE=32.911;MAF_USDA=28.235
NC_035098.1	8435402	.	G	C	.	.	MAF_INRAE=42.105;MAF_USDA=21.765
NC_035098.1	8435420	.	C	T	.	.	MAF_USDA=15.882
NC_035098.1	8435445	.	A	T	.	.	MAF_INRAE=9.494;MAF_USDA=11.475
NC_035098.1	8435451	.	T	C	.	.	MAF_USDA=2.459
NC_035098.1	8435469	.	G	T	.	.	MAF_INRAE=17.089;MAF_USDA=11.176
NC_035098.1	8435483	.	C	T	.	.	MAF_INRAE=10.526;MAF_USDA=2.353
NC_035098.1	8435559	.	T	C	.	.	MAF_INRAE=27.215;MAF_USDA=6.25
NC_035098.1	8435637	.	C	T	.	.	MAF_USDA=5.738
NC_035098.1	8435654	.	C	T	.	.	MAF_USDA=3.279
NC_035098.1	8435732	.	G	C	.	.	MAF_INRAE=13.333;MAF_USDA=3.529
NC_035098.1	8435735	.	T	A	.	.	MAF_INRAE=13.333;MAF_USDA=3.529
NC_035098.1	8435753	.	G	T	.	.	MAF_INRAE=14.167;MAF_USDA=4.118
NC_035098.1	8435772	.	G	A	.	.	MAF_INRAE=14.167;MAF_USDA=3.529
NC_035098.1	8435816	.	C	T	.	.	MAF_USDA=13.529
NC_035098.1	8435863	.	G	C	.	.	MAF_INRAE=44.304;MAF_USDA=34.118
NC_035098.1	8435864	.	T	A	.	.	MAF_INRAE=2.5;MAF_USDA=2.459
NC_035098.1	8435865	.	G	T	.	.	MAF_INRAE=2.5;MAF_USDA=2.459
NC_035098.1	8435894	.	G	A	.	.	MAF_INRAE=5.263;MAF_USDA=21.176
NC_035098.1	8435910	.	T	G	.	.	MAF_INRAE=36.709;MAF_USDA=31.176
NC_035098.1	8435924	.	C	T	.	.	MAF_INRAE=19.167;MAF_USDA=23.529
NC_035098.1	8436041	.	G	A	.	.	MAF_USDA=11.475
NC_035098.1	8436164	.	T	C	.	.	MAF_USDA=1.639
NC_035098.1	8436170	.	G	A	.	.	MAF_INRAE=2.5;MAF_USDA=13.934
NC_035098.1	8436244	.	T	G	.	.	MAF_INRAE=15.19;MAF_USDA=4.098
NC_035098.1	8436259	.	G	A	.	.	MAF_INRAE=5.263
NC_035098.1	8436301	.	A	C	.	.	MAF_INRAE=5.263;MAF_USDA=5.952
NC_035098.1	8436316	.	A	G	.	.	MAF_USDA=7.738
NC_035098.1	8436356	.	G	A	.	.	MAF_INRAE=2.5
NC_035098.1	8436390	.	T	C	.	.	MAF_INRAE=18.987;MAF_USDA=16.667
NC_035098.1	8436424	.	A	G	.	.	MAF_INRAE=9.494;MAF_USDA=4.918
NC_035098.1	8436472	.	A	T	.	.	MAF_USDA=3.279
NC_035098.1	8436474	.	C	A	.	.	MAF_USDA=3.279
NC_035098.1	8436485	.	C	T	.	.	MAF_INRAE=13.291;MAF_USDA=24.706
NC_035098.1	8436552	.	G	A	.	.	MAF_USDA=1.639
NC_035098.1	8436587	.	A	C	.	.	MAF_USDA=18.235
NC_035098.1	8436609	.	A	G	.	.	MAF_INRAE=9.494;MAF_USDA=22.951
NC_035098.1	8436623	.	G	C	.	.	MAF_INRAE=9.494;MAF_USDA=8.197
NC_035098.1	8436660	.	G	A	.	.	MAF_INRAE=9.494;MAF_USDA=18.852
NC_035098.1	8436696	.	T	C	.	.	MAF_USDA=4.118
NC_035098.1	8436731	.	T	C	.	.	MAF_INRAE=15.0;MAF_USDA=10.588
NC_035098.1	8436823	.	C	A	.	.	MAF_INRAE=13.924
NC_035098.1	8437050	.	C	G	.	.	MAF_INRAE=15.833;MAF_USDA=4.167
NC_035098.1	8437095	.	G	A	.	.	MAF_INRAE=2.5
NC_035098.1	8437108	.	A	G	.	.	MAF_INRAE=8.861;MAF_USDA=14.118
NC_035098.1	8437109	.	G	A	.	.	MAF_USDA=1.639
NC_035098.1	8437123	.	G	T	.	.	MAF_INRAE=2.5
NC_035098.1	8437156	.	C	A	.	.	MAF_INRAE=9.494;MAF_USDA=14.706
NC_035098.1	8437195	.	G	T	.	.	MAF_INRAE=21.519;MAF_USDA=40.588
NC_035098.1	8437296	.	A	T	.	.	MAF_INRAE=5.263;MAF_USDA=4.167
NC_035098.1	8437359	.	A	T	.	.	MAF_USDA=2.459
NC_035098.1	8437364	.	A	G	.	.	MAF_USDA=5.294
NC_035098.1	8437410	.	T	G	.	.	MAF_USDA=41.765
NC_035098.1	8437452	.	C	A	.	.	MAF_USDA=18.75
NC_035098.1	8437785	.	C	T	.	.	MAF_USDA=25.0
NC_035098.1	8438077	.	A	G	.	.	MAF_USDA=25.0
NC_035098.1	8438128	.	A	T	.	.	MAF_INRAE=6.962
NC_035098.1	8438164	.	G	T	.	.	MAF_INRAE=1.667;MAF_USDA=1.667
NC_035098.1	8438170	.	T	A	.	.	MAF_INRAE=2.5
NC_035098.1	8438176	.	G	A	.	.	MAF_USDA=4.918
NC_035098.1	8438215	.	T	A	.	.	MAF_INRAE=14.167;MAF_USDA=10.588
NC_035098.1	8438221	.	C	A	.	.	MAF_USDA=2.353
NC_035098.1	8438362	.	G	A	.	.	MAF_USDA=1.639
NC_035098.1	8438395	.	A	T	.	.	MAF_USDA=1.639
NC_035098.1	8438443	.	C	T	.	.	MAF_INRAE=9.494;MAF_USDA=6.557
NC_035098.1	8438512	.	A	G	.	.	MAF_USDA=1.639
NC_035098.1	8438579	.	G	A	.	.	MAF_USDA=2.5
NC_035098.1	8438602	.	C	A	.	.	MAF_USDA=15.294
NC_035098.1	8438785	.	C	G	.	.	MAF_INRAE=13.924
NC_035098.1	8438836	.	C	G	.	.	MAF_INRAE=22.152;MAF_USDA=49.412
NC_035098.1	8438837	.	C	A	.	.	MAF_INRAE=19.167;MAF_USDA=50.0
NC_035098.1	8438903	.	C	G	.	.	MAF_INRAE=16.667;MAF_USDA=22.353
NC_035098.1	8438974	.	C	T	.	.	MAF_INRAE=2.5
NC_035098.1	8438981	.	C	G	.	.	MAF_USDA=2.459
NC_035098.1	8438982	.	C	A	.	.	MAF_INRAE=2.5
NC_035098.1	8439019	.	G	C	.	.	MAF_INRAE=23.418;MAF_USDA=36.471
NC_035098.1	8439051	.	C	T	.	.	MAF_INRAE=24.051;MAF_USDA=37.059
NC_035098.1	8439101	.	A	C	.	.	MAF_INRAE=23.418;MAF_USDA=37.059
NC_035098.1	8439137	.	G	A	.	.	MAF_INRAE=9.494;MAF_USDA=6.557
NC_035098.1	8439239	.	A	G	.	.	MAF_USDA=7.377
NC_035098.1	8439283	.	T	C	.	.	MAF_USDA=1.639
NC_035098.1	8439287	.	A	C	.	.	MAF_USDA=1.176
NC_035098.1	8439344	.	G	A	.	.	MAF_USDA=4.918
NC_035098.1	8439350	.	G	A	.	.	MAF_INRAE=25.316;MAF_USDA=42.941
NC_035098.1	8439452	.	C	A	.	.	MAF_INRAE=15.0;MAF_USDA=12.353
NC_035098.1	8439472	.	A	T	.	.	MAF_INRAE=16.667
NC_035098.1	8439492	.	G	A	.	.	MAF_USDA=2.459
NC_035098.1	8439584	.	T	C	.	.	MAF_INRAE=40.506;MAF_USDA=34.706
NC_035098.1	8439634	.	G	T	.	.	MAF_USDA=12.941
NC_035098.1	8439646	.	G	A	.	.	MAF_INRAE=1.667
NC_035098.1	8439657	.	C	T	.	.	MAF_USDA=1.639
NC_035098.1	8439709	.	C	G	.	.	MAF_USDA=16.667
NC_035098.1	8439759	.	G	A	.	.	MAF_INRAE=10.759;MAF_USDA=17.059
NC_035098.1	8439790	.	A	G	.	.	MAF_USDA=7.377
NC_035098.1	8439793	.	A	G	.	.	MAF_USDA=27.049
NC_035098.1	8439798	.	T	A	.	.	MAF_USDA=1.639
NC_035098.1	8439799	.	T	C	.	.	MAF_INRAE=16.667;MAF_USDA=17.059
NC_035098.1	8439819	.	T	C	.	.	MAF_USDA=29.508
NC_035098.1	8439862	.	G	C	.	.	MAF_USDA=2.459
NC_035098.1	8439877	.	G	A	.	.	MAF_USDA=1.639
NC_035098.1	8439909	.	A	C	.	.	MAF_USDA=2.459
NC_035098.1	8439940	.	A	C	.	.	MAF_USDA=26.23
NC_035098.1	8439957	.	G	A	.	.	MAF_USDA=1.765
NC_035098.1	8439988	.	A	T	.	.	MAF_INRAE=9.494;MAF_USDA=7.377
NC_035098.1	8440007	.	G	A	.	.	MAF_USDA=2.5
NC_035098.1	8440027	.	C	T	.	.	MAF_USDA=13.095
NC_035098.1	8440045	.	A	G	.	.	MAF_INRAE=11.392;MAF_USDA=6.667
NC_035098.1	8440116	.	C	T	.	.	MAF_INRAE=2.5
NC_035098.1	8440271	.	G	A	.	.	MAF_USDA=1.639
NC_035098.1	8440279	.	C	T	.	.	MAF_INRAE=9.494;MAF_USDA=5.738
NC_035098.1	8440280	.	A	G	.	.	MAF_USDA=2.459
NC_035098.1	8440303	.	A	G	.	.	MAF_USDA=33.607
NC_035098.1	8440360	.	A	C	.	.	MAF_USDA=3.279
NC_035098.1	8440430	.	T	A	.	.	MAF_INRAE=15.0;MAF_USDA=17.647
NC_035098.1	8440431	.	G	A	.	.	MAF_INRAE=15.0;MAF_USDA=17.647
NC_035098.1	8440470	.	G	A	.	.	MAF_INRAE=14.557;MAF_USDA=4.918
NC_035098.1	8440481	.	A	T	.	.	MAF_INRAE=16.456;MAF_USDA=11.475
NC_035098.1	8440486	.	C	A	.	.	MAF_USDA=16.667
NC_035098.1	8440487	.	T	A	.	.	MAF_USDA=7.377
NC_035098.1	8440652	.	G	T	.	.	MAF_USDA=4.098
NC_035098.1	8440653	.	C	T	.	.	MAF_USDA=2.459
NC_035098.1	8440718	.	G	C	.	.	MAF_INRAE=2.5
NC_035098.1	8440792	.	G	C	.	.	MAF_INRAE=2.5
NC_035098.1	8440823	.	T	A	.	.	MAF_USDA=12.941
NC_035098.1	8440841	.	G	A	.	.	MAF_INRAE=9.494;MAF_USDA=25.0
NC_035098.1	8440942	.	C	T	.	.	MAF_INRAE=14.557;MAF_USDA=4.098
NC_035098.1	8440944	.	A	T	.	.	MAF_INRAE=15.833;MAF_USDA=4.098
NC_035098.1	8440945	.	C	T	.	.	MAF_INRAE=15.833;MAF_USDA=4.098
NC_035098.1	8440946	.	A	T	.	.	MAF_INRAE=15.833;MAF_USDA=4.098
NC_035098.1	8441068	.	G	T	.	.	MAF_INRAE=15.0;MAF_USDA=13.529
NC_035098.1	8441122	.	C	A	.	.	MAF_INRAE=15.0;MAF_USDA=11.176
NC_035098.1	8441136	.	C	A	.	.	MAF_INRAE=36.076;MAF_USDA=47.059
NC_035098.1	8441356	.	T	G	.	.	MAF_USDA=1.639
NC_035098.1	8441506	.	T	A	.	.	MAF_USDA=12.941
NC_035098.1	8441571	.	A	T	.	.	MAF_USDA=5.738
NC_035098.1	8441595	.	T	A	.	.	MAF_INRAE=10.526
NC_035098.1	8441636	.	T	C	.	.	MAF_INRAE=37.975;MAF_USDA=44.118
NC_035098.1	8441696	.	T	A	.	.	MAF_USDA=22.353
NC_035098.1	8441729	.	G	T	.	.	MAF_USDA=5.738
NC_035098.1	8441794	.	C	T	.	.	MAF_USDA=3.529
NC_035098.1	8441806	.	C	T	.	.	MAF_INRAE=40.506;MAF_USDA=26.471
NC_035098.1	8441827	.	C	T	.	.	MAF_USDA=3.279
NC_035098.1	8441849	.	G	A	.	.	MAF_INRAE=25.316;MAF_USDA=34.118
NC_035098.1	8441859	.	C	T	.	.	MAF_INRAE=37.342;MAF_USDA=42.353
NC_035098.1	8441919	.	G	T	.	.	MAF_USDA=3.279
NC_035098.1	8441963	.	C	T	.	.	MAF_USDA=2.459
NC_035098.1	8441986	.	C	A	.	.	MAF_INRAE=16.456;MAF_USDA=10.656
NC_035098.1	8442028	.	C	T	.	.	MAF_USDA=1.765
NC_035098.1	8442059	.	C	T	.	.	MAF_USDA=4.918
NC_035098.1	8442165	.	C	T	.	.	MAF_USDA=15.294
NC_035098.1	8442272	.	T	G	.	.	MAF_INRAE=2.5
NC_035098.1	8442369	.	A	G	.	.	MAF_INRAE=41.139;MAF_USDA=41.765
NC_035098.1	8442381	.	A	C	.	.	MAF_INRAE=36.842;MAF_USDA=48.235
NC_035098.1	8442382	.	T	C	.	.	MAF_USDA=45.294
NC_035098.1	8442468	.	C	T	.	.	MAF_USDA=1.176
NC_035098.1	8442511	.	T	G	.	.	MAF_INRAE=1.667;MAF_USDA=1.667
NC_035098.1	8442533	.	G	C	.	.	MAF_USDA=10.119
NC_035098.1	8442576	.	G	A	.	.	MAF_INRAE=16.456;MAF_USDA=15.294
NC_035098.1	8442972	.	A	G	.	.	MAF_INRAE=47.368;MAF_USDA=18.824
NC_035098.1	8442984	.	C	G	.	.	MAF_USDA=1.639
NC_035098.1	8443023	.	G	C	.	.	MAF_USDA=47.917
NC_035098.1	8443049	.	C	A	.	.	MAF_INRAE=15.833;MAF_USDA=21.176
NC_035098.1	8443055	.	G	A	.	.	MAF_INRAE=2.5
NC_035098.1	8443056	.	G	A	.	.	MAF_INRAE=2.5
NC_035098.1	8443101	.	C	T	.	.	MAF_INRAE=16.667;MAF_USDA=20.0
NC_035098.1	8443102	.	G	A	.	.	MAF_USDA=9.836
NC_035098.1	8443120	.	G	C	.	.	MAF_USDA=11.176
NC_035098.1	8443127	.	T	A	.	.	MAF_USDA=8.235
NC_035098.1	8443144	.	G	A	.	.	MAF_USDA=8.197
NC_035098.1	8443162	.	C	T	.	.	MAF_INRAE=1.667;MAF_USDA=2.459
NC_035098.1	8443308	.	A	G	.	.	MAF_INRAE=40.506;MAF_USDA=25.595
NC_035098.1	8443311	.	C	T	.	.	MAF_USDA=5.833
NC_035098.1	8443347	.	G	A	.	.	MAF_USDA=1.639
NC_035098.1	8443361	.	T	C	.	.	MAF_USDA=2.459
NC_035098.1	8443375	.	A	C	.	.	MAF_INRAE=15.19;MAF_USDA=4.098
NC_035098.1	8443409	.	G	C	.	.	MAF_INRAE=15.19
NC_035098.1	8443421	.	G	A	.	.	MAF_INRAE=16.456;MAF_USDA=2.459
NC_035098.1	8443425	.	T	G	.	.	MAF_INRAE=15.833;MAF_USDA=48.824
NC_035098.1	8443428	.	T	A	.	.	MAF_USDA=1.639
NC_035098.1	8443441	.	C	A	.	.	MAF_USDA=1.639
NC_035098.1	8443478	.	A	C	.	.	MAF_INRAE=2.5
NC_035098.1	8443484	.	G	T	.	.	MAF_USDA=1.765
NC_035098.1	8443496	.	C	A	.	.	MAF_INRAE=2.5
NC_035098.1	8443611	.	A	T	.	.	MAF_INRAE=13.291;MAF_USDA=47.619
NC_035098.1	8443625	.	A	C	.	.	MAF_INRAE=2.5
NC_035098.1	8443637	.	G	T	.	.	MAF_INRAE=2.5
NC_035098.1	8443698	.	G	T	.	.	MAF_USDA=9.524
NC_035098.1	8443753	.	G	C	.	.	MAF_USDA=2.5
NC_035098.1	8443770	.	A	G	.	.	MAF_USDA=2.5
NC_035098.1	8443800	.	G	A	.	.	MAF_USDA=4.167
NC_035098.1	8443813	.	T	C	.	.	MAF_USDA=4.167
NC_035098.1	8443864	.	C	G	.	.	MAF_USDA=5.833
NC_035098.1	8443887	.	A	G	.	.	MAF_INRAE=2.5
NC_035098.1	8443950	.	C	A	.	.	MAF_USDA=50.0
NC_035098.1	8443974	.	G	A	.	.	MAF_USDA=16.667
NC_035098.1	8444014	.	A	G	.	.	MAF_INRAE=40.506;MAF_USDA=29.167
NC_035098.1	8444174	.	C	A	.	.	MAF_INRAE=2.5
NC_035098.1	8444197	.	T	C	.	.	MAF_INRAE=14.557;MAF_USDA=34.524
NC_035098.1	8444281	.	C	A	.	.	MAF_INRAE=11.392;MAF_USDA=3.333
NC_035098.1	8444296	.	A	C	.	.	MAF_INRAE=10.759;MAF_USDA=42.5
NC_035098.1	8444306	.	A	C	.	.	MAF_INRAE=5.263
NC_035098.1	8444327	.	T	C	.	.	MAF_INRAE=35.0
NC_035098.1	8444339	.	C	T	.	.	MAF_USDA=1.667
NC_035098.1	8444404	.	T	C	.	.	MAF_INRAE=41.139;MAF_USDA=25.0
NC_035098.1	8444470	.	C	A	.	.	MAF_INRAE=15.789;MAF_USDA=4.118
NC_035098.1	8444499	.	T	G	.	.	MAF_INRAE=14.557;MAF_USDA=5.882
NC_035098.1	8444520	.	G	A	.	.	MAF_USDA=2.459
NC_035098.1	8444524	.	T	C	.	.	MAF_INRAE=2.5
NC_035098.1	8444544	.	T	C	.	.	MAF_INRAE=47.368;MAF_USDA=26.471
NC_035098.1	8444561	.	G	T	.	.	MAF_USDA=2.459
NC_035098.1	8444590	.	G	T	.	.	MAF_USDA=18.235
NC_035098.1	8444642	.	C	G	.	.	MAF_USDA=4.098
NC_035098.1	8444660	.	C	A	.	.	MAF_USDA=9.016
NC_035098.1	8444856	.	A	C	.	.	MAF_USDA=3.279
NC_035098.1	8444861	.	C	T	.	.	MAF_USDA=7.377
NC_035098.1	8444885	.	G	A	.	.	MAF_USDA=5.738
NC_035098.1	8444888	.	T	A	.	.	MAF_USDA=4.918
NC_035098.1	8444920	.	A	G	.	.	MAF_USDA=11.176
NC_035098.1	8444945	.	T	G	.	.	MAF_INRAE=47.368;MAF_USDA=28.824
NC_035098.1	8444946	.	G	A	.	.	MAF_USDA=16.667
NC_035098.1	8445015	.	C	T	.	.	MAF_USDA=7.059
NC_035098.1	8445016	.	G	A	.	.	MAF_USDA=1.639
NC_035098.1	8445077	.	A	G	.	.	MAF_INRAE=5.263;MAF_USDA=25.294
NC_035098.1	8445144	.	G	C	.	.	MAF_USDA=10.0
NC_035098.1	8445366	.	A	G	.	.	MAF_USDA=9.016
NC_035098.1	8445401	.	G	T	.	.	MAF_USDA=8.197
NC_035098.1	8445415	.	C	G	.	.	MAF_USDA=1.639
NC_035098.1	8445429	.	C	T	.	.	MAF_USDA=2.459
NC_035098.1	8445442	.	A	G	.	.	MAF_USDA=8.197
NC_035098.1	8445449	.	T	C	.	.	MAF_USDA=5.738
NC_035098.1	8445461	.	C	A	.	.	MAF_USDA=2.459
NC_035098.1	8445477	.	C	T	.	.	MAF_INRAE=39.873;MAF_USDA=32.353
NC_035098.1	8445479	.	T	A	.	.	MAF_INRAE=17.5;MAF_USDA=20.0
NC_035098.1	8445499	.	G	A	.	.	MAF_INRAE=39.873;MAF_USDA=33.529
NC_035098.1	8445524	.	T	C	.	.	MAF_USDA=4.918
NC_035098.1	8445550	.	G	A	.	.	MAF_USDA=16.667
NC_035098.1	8445573	.	C	T	.	.	MAF_USDA=22.951
NC_035098.1	8445584	.	A	C	.	.	MAF_USDA=22.951
NC_035098.1	8445658	.	A	G	.	.	MAF_USDA=2.459
NC_035098.1	8445712	.	G	T	.	.	MAF_INRAE=2.5
NC_035098.1	8445730	.	C	A	.	.	MAF_USDA=1.639
NC_035098.1	8445774	.	G	T	.	.	MAF_INRAE=25.316;MAF_USDA=42.353
NC_035098.1	8445853	.	G	C	.	.	MAF_USDA=8.824
NC_035098.1	8445943	.	T	G	.	.	MAF_USDA=10.588
NC_035098.1	8446012	.	G	A	.	.	MAF_USDA=21.176
NC_035098.1	8446071	.	T	C	.	.	MAF_INRAE=27.848;MAF_USDA=11.475
NC_035098.1	8446082	.	C	T	.	.	MAF_USDA=21.765
NC_035098.1	8446102	.	T	A	.	.	MAF_INRAE=15.19
NC_035098.1	8446112	.	A	G	.	.	MAF_USDA=25.294
NC_035098.1	8446133	.	G	A	.	.	MAF_USDA=3.279
NC_035098.1	8446182	.	T	G	.	.	MAF_USDA=3.279
NC_035098.1	8446214	.	A	C	.	.	MAF_USDA=27.059
NC_035098.1	8446275	.	C	T	.	.	MAF_USDA=29.412
NC_035098.1	8446320	.	T	C	.	.	MAF_INRAE=15.833;MAF_USDA=18.824
NC_035098.1	8446338	.	A	T	.	.	MAF_USDA=25.294
NC_035098.1	8446359	.	C	T	.	.	MAF_USDA=16.667
NC_035098.1	8446524	.	G	A	.	.	MAF_INRAE=10.759;MAF_USDA=17.647
NC_035098.1	8446590	.	C	T	.	.	MAF_USDA=4.098
NC_035098.1	8446592	.	T	C	.	.	MAF_USDA=9.836
NC_035098.1	8446642	.	G	A	.	.	MAF_USDA=1.176
NC_035098.1	8446655	.	G	A	.	.	MAF_INRAE=40.506;MAF_USDA=27.647
NC_035098.1	8446696	.	A	G	.	.	MAF_INRAE=40.506;MAF_USDA=25.294
NC_035098.1	8446702	.	A	G	.	.	MAF_INRAE=15.19;MAF_USDA=1.639
NC_035098.1	8446735	.	C	T	.	.	MAF_USDA=6.25
NC_035098.1	8446739	.	C	T	.	.	MAF_INRAE=12.658
NC_035098.1	8446748	.	T	C	.	.	MAF_USDA=2.459
NC_035098.1	8446762	.	C	T	.	.	MAF_INRAE=40.506;MAF_USDA=39.412
NC_035098.1	8446788	.	C	G	.	.	MAF_USDA=15.882
NC_035098.1	8446963	.	G	A	.	.	MAF_INRAE=14.557
NC_035098.1	8447081	.	C	T	.	.	MAF_USDA=4.118
NC_035098.1	8447428	.	C	G	.	.	MAF_USDA=2.459
NC_035098.1	8447462	.	G	A	.	.	MAF_USDA=1.639
NC_035098.1	8447738	.	T	G	.	.	MAF_INRAE=12.658;MAF_USDA=12.353
NC_035098.1	8447794	.	A	C	.	.	MAF_USDA=2.459
NC_035098.1	8447864	.	G	T	.	.	MAF_USDA=2.459
NC_035098.1	8447888	.	A	G	.	.	MAF_INRAE=25.316;MAF_USDA=37.647
NC_035098.1	8447961	.	C	A	.	.	MAF_INRAE=15.0;MAF_USDA=20.0
NC_035098.1	8447966	.	A	G	.	.	MAF_USDA=4.098
NC_035098.1	8447986	.	G	A	.	.	MAF_USDA=1.639
NC_035098.1	8447990	.	A	C	.	.	MAF_USDA=1.639
NC_035098.1	8448023	.	C	T	.	.	MAF_USDA=1.639
NC_035098.1	8448041	.	C	T	.	.	MAF_INRAE=24.051;MAF_USDA=32.941
NC_035098.1	8448076	.	G	A	.	.	MAF_USDA=1.639
NC_035098.1	8448195	.	A	G	.	.	MAF_INRAE=25.949;MAF_USDA=33.529
NC_035098.1	8448307	.	T	A	.	.	MAF_USDA=3.279
NC_035098.1	8448309	.	G	T	.	.	MAF_USDA=1.639
NC_035098.1	8448336	.	C	A	.	.	MAF_USDA=7.377
NC_035098.1	8448347	.	T	A	.	.	MAF_USDA=3.279
NC_035098.1	8448377	.	G	A	.	.	MAF_USDA=1.639
NC_035098.1	8448413	.	A	C	.	.	MAF_USDA=1.639
NC_035098.1	8448422	.	G	A	.	.	MAF_USDA=3.279
NC_035098.1	8448446	.	G	A	.	.	MAF_USDA=2.459
NC_035098.1	8448545	.	C	T	.	.	MAF_USDA=4.118
NC_035098.1	8448674	.	T	C	.	.	MAF_INRAE=40.506;MAF_USDA=48.824
NC_035098.1	8448698	.	G	A	.	.	MAF_USDA=10.0
NC_035098.1	8448704	.	A	G	.	.	MAF_INRAE=9.494;MAF_USDA=27.647
NC_035098.1	8448708	.	C	T	.	.	MAF_INRAE=2.5;MAF_USDA=23.529
NC_035098.1	8448736	.	A	G	.	.	MAF_INRAE=2.5
NC_035098.1	8448826	.	G	A	.	.	MAF_USDA=20.0
NC_035098.1	8448835	.	A	G	.	.	MAF_USDA=1.639
NC_035098.1	8448837	.	A	G	.	.	MAF_INRAE=9.494;MAF_USDA=11.475
NC_035098.1	8448927	.	A	T	.	.	MAF_INRAE=40.506;MAF_USDA=27.059
NC_035098.1	8448956	.	C	A	.	.	MAF_USDA=2.459
NC_035098.1	8448961	.	G	T	.	.	MAF_USDA=2.459
NC_035098.1	8448984	.	C	A	.	.	MAF_USDA=3.279
NC_035098.1	8449023	.	T	G	.	.	MAF_INRAE=40.506;MAF_USDA=27.647
NC_035098.1	8449054	.	T	A	.	.	MAF_INRAE=40.506;MAF_USDA=26.471
NC_035098.1	8449066	.	T	A	.	.	MAF_INRAE=40.506;MAF_USDA=27.059
NC_035098.1	8449095	.	T	G	.	.	MAF_USDA=7.647
NC_035098.1	8449120	.	C	A	.	.	MAF_USDA=3.279
NC_035098.1	8449213	.	T	G	.	.	MAF_USDA=5.738
NC_035098.1	8449341	.	G	A	.	.	MAF_INRAE=28.481;MAF_USDA=48.824
NC_035098.1	8449400	.	T	G	.	.	MAF_INRAE=29.747;MAF_USDA=44.118
NC_035098.1	8449423	.	A	C	.	.	MAF_INRAE=38.608;MAF_USDA=41.176
NC_035098.1	8449433	.	A	G	.	.	MAF_INRAE=14.167;MAF_USDA=12.353
NC_035098.1	8449537	.	T	C	.	.	MAF_INRAE=14.557;MAF_USDA=11.176
NC_035098.1	8449644	.	C	T	.	.	MAF_USDA=3.279
NC_035098.1	8449816	.	TA	TC	.	.	MAF_USDA=29.167
NC_035098.1	8449817	.	A	C	.	.	MAF_INRAE=21.519
NC_035098.1	8449972	.	A	G	.	.	MAF_USDA=3.279
NC_035098.1	8450148	.	A	C	.	.	MAF_INRAE=3.333
NC_035098.1	8450227	.	T	C	.	.	MAF_INRAE=31.579;MAF_USDA=36.471
NC_035098.1	8450299	.	A	G	.	.	MAF_USDA=7.647
NC_035098.1	8450342	.	G	T	.	.	MAF_INRAE=9.494;MAF_USDA=4.098
NC_035098.1	8450395	.	G	A	.	.	MAF_USDA=5.738
NC_035098.1	8450563	.	G	A	.	.	MAF_USDA=1.639
NC_035098.1	8450681	.	T	A	.	.	MAF_INRAE=31.579;MAF_USDA=40.588
NC_035098.1	8450703	.	G	T	.	.	MAF_USDA=4.098
NC_035098.1	8450800	.	T	A	.	.	MAF_USDA=45.652
NC_035098.1	8452507	.	G	A	.	.	MAF_INRAE=1.667;MAF_USDA=4.098
NC_035098.1	8452543	.	C	G	.	.	MAF_USDA=4.918
NC_035098.1	8452573	.	T	C	.	.	MAF_USDA=4.918
NC_035098.1	8452602	.	T	G	.	.	MAF_USDA=1.639
NC_035098.1	8452611	.	A	G	.	.	MAF_INRAE=20.886;MAF_USDA=48.824
NC_035098.1	8452680	.	T	G	.	.	MAF_USDA=5.738
NC_035098.1	8452727	.	A	G	.	.	MAF_USDA=4.918
NC_035098.1	8452811	.	C	T	.	.	MAF_INRAE=22.152;MAF_USDA=48.235
NC_035098.1	8452884	.	G	C	.	.	MAF_USDA=14.583
NC_035098.1	8452889	.	A	G	.	.	MAF_USDA=4.706
NC_035098.1	8452896	.	C	A	.	.	MAF_USDA=4.167
NC_035098.1	8452897	.	C	T	.	.	MAF_USDA=4.706
NC_035098.1	8452930	.	C	A	.	.	MAF_USDA=5.738
NC_035098.1	8453009	.	T	C	.	.	MAF_USDA=8.824
NC_035098.1	8453013	.	G	A	.	.	MAF_USDA=2.459
NC_035098.1	8453015	.	A	C	.	.	MAF_USDA=45.882
NC_035098.1	8453026	.	C	T	.	.	MAF_USDA=22.353
NC_035098.1	8453043	.	C	T	.	.	MAF_USDA=21.176
NC_035098.1	8453062	.	T	C	.	.	MAF_USDA=20.588
NC_035098.1	8453103	.	A	G	.	.	MAF_USDA=16.667
NC_035098.1	8453207	.	C	A	.	.	MAF_INRAE=22.152;MAF_USDA=39.412
NC_035098.1	8453208	.	G	A	.	.	MAF_USDA=16.667
NC_035098.1	8453362	.	C	T	.	.	MAF_USDA=7.647
NC_035098.1	8453365	.	A	C	.	.	MAF_USDA=7.647
NC_035098.1	8453385	.	C	A	.	.	MAF_USDA=4.918
NC_035098.1	8453431	.	C	T	.	.	MAF_INRAE=10.526
NC_035098.1	8453464	.	C	G	.	.	MAF_USDA=3.279
NC_035098.1	8453491	.	C	T	.	.	MAF_USDA=3.279
NC_035098.1	8453498	.	A	C	.	.	MAF_INRAE=5.263;MAF_USDA=8.333
NC_035098.1	8453522	.	A	C	.	.	MAF_INRAE=36.842;MAF_USDA=40.0
NC_035098.1	8453525	.	T	G	.	.	MAF_USDA=1.639
NC_035098.1	8453528	.	C	G	.	.	MAF_USDA=16.667
NC_035098.1	8453531	.	T	G	.	.	MAF_INRAE=17.722;MAF_USDA=13.115
NC_035098.1	8453571	.	T	C	.	.	MAF_USDA=4.098
NC_035098.1	8453572	.	G	A	.	.	MAF_USDA=4.098
NC_035098.1	8453580	.	G	A	.	.	MAF_USDA=7.059
NC_035098.1	8453583	.	C	T	.	.	MAF_USDA=14.583
NC_035098.1	8453586	.	T	C	.	.	MAF_USDA=11.176
NC_035098.1	8453589	.	A	C	.	.	MAF_USDA=11.176
NC_035098.1	8453591	.	T	C	.	.	MAF_USDA=10.0
NC_035098.1	8453598	.	G	A	.	.	MAF_USDA=2.459
NC_035098.1	8453599	.	C	T	.	.	MAF_USDA=12.5
NC_035098.1	8453614	.	C	T	.	.	MAF_USDA=3.529
NC_035098.1	8453624	.	G	C	.	.	MAF_USDA=7.377
NC_035098.1	8453625	.	G	A	.	.	MAF_USDA=7.377
NC_035098.1	8453637	.	C	T	.	.	MAF_INRAE=41.139;MAF_USDA=43.529
NC_035098.1	8453654	.	A	G	.	.	MAF_USDA=17.059
NC_035098.1	8453665	.	G	A	.	.	MAF_USDA=14.118
NC_035098.1	8453712	.	C	G	.	.	MAF_USDA=5.738
NC_035098.1	8453729	.	T	C	.	.	MAF_USDA=5.738
NC_035098.1	8453768	.	C	A	.	.	MAF_USDA=2.459
NC_035098.1	8453795	.	T	C	.	.	MAF_USDA=8.197
NC_035098.1	8453809	.	C	A	.	.	MAF_USDA=4.098
NC_035098.1	8453814	.	C	A	.	.	MAF_INRAE=23.418;MAF_USDA=36.471
NC_035098.1	8453816	.	C	A	.	.	MAF_USDA=4.918
NC_035098.1	8453819	.	A	G	.	.	MAF_INRAE=23.418;MAF_USDA=28.235
NC_035098.1	8453854	.	A	T	.	.	MAF_USDA=2.459
NC_035098.1	8453857	.	T	G	.	.	MAF_USDA=2.459
NC_035098.1	8453859	.	C	T	.	.	MAF_INRAE=23.418;MAF_USDA=47.059
NC_035098.1	8453885	.	G	A	.	.	MAF_USDA=4.918
NC_035098.1	8453892	.	C	T	.	.	MAF_USDA=8.235
NC_035098.1	8453899	.	T	G	.	.	MAF_INRAE=23.418;MAF_USDA=32.941
NC_035098.1	8453903	.	A	G	.	.	MAF_INRAE=19.167;MAF_USDA=46.471
NC_035098.1	8453918	.	G	C	.	.	MAF_INRAE=23.418;MAF_USDA=34.118
NC_035098.1	8453996	.	G	T	.	.	MAF_USDA=2.459
NC_035098.1	8454009	.	T	A	.	.	MAF_USDA=4.918
NC_035098.1	8454032	.	G	A	.	.	MAF_USDA=3.529
NC_035098.1	8454037	.	A	T	.	.	MAF_INRAE=23.418;MAF_USDA=27.059
NC_035098.1	8454039	.	C	A	.	.	MAF_INRAE=19.167;MAF_USDA=27.059
NC_035098.1	8454048	.	C	T	.	.	MAF_USDA=33.529
NC_035098.1	8454052	.	C	T	.	.	MAF_INRAE=19.167;MAF_USDA=26.471
NC_035098.1	8454098	.	G	C	.	.	MAF_INRAE=23.418;MAF_USDA=28.235
NC_035098.1	8454114	.	T	A	.	.	MAF_INRAE=23.418;MAF_USDA=27.647
NC_035098.1	8454187	.	A	G	.	.	MAF_INRAE=24.051;MAF_USDA=50.0
NC_035098.1	8454226	.	A	G	.	.	MAF_INRAE=24.051;MAF_USDA=28.235
NC_035098.1	8454246	.	C	T	.	.	MAF_INRAE=23.418;MAF_USDA=29.412
NC_035098.1	8454326	.	G	A	.	.	MAF_USDA=1.639
NC_035098.1	8454401	.	G	T	.	.	MAF_INRAE=14.557
NC_035098.1	8454466	.	G	T	.	.	MAF_USDA=4.918
NC_035098.1	8454477	.	A	G	.	.	MAF_USDA=1.639
NC_035098.1	8454531	.	G	A	.	.	MAF_INRAE=23.418;MAF_USDA=27.647
NC_035098.1	8454582	.	G	A	.	.	MAF_INRAE=15.833;MAF_USDA=4.167
NC_035098.1	8454652	.	C	T	.	.	MAF_USDA=5.738
NC_035098.1	8454683	.	C	T	.	.	MAF_USDA=4.098
NC_035098.1	8454692	.	A	C	.	.	MAF_USDA=4.098
NC_035098.1	8454695	.	A	G	.	.	MAF_USDA=4.098
NC_035098.1	8454706	.	T	A	.	.	MAF_INRAE=23.418
NC_035098.1	8454707	.	G	A	.	.	MAF_USDA=16.667
NC_035098.1	8454764	.	A	C	.	.	MAF_USDA=12.295
NC_035098.1	8454791	.	A	C	.	.	MAF_INRAE=20.833;MAF_USDA=24.118
NC_035098.1	8454832	.	C	A	.	.	MAF_INRAE=40.833;MAF_USDA=20.588
NC_035098.1	8454837	.	C	A	.	.	MAF_USDA=5.738
NC_035098.1	8454842	.	C	T	.	.	MAF_INRAE=17.5;MAF_USDA=7.059
NC_035098.1	8454846	.	C	T	.	.	MAF_INRAE=17.5;MAF_USDA=7.647
NC_035098.1	8454889	.	C	A	.	.	MAF_USDA=4.167
NC_035098.1	8454931	.	C	T	.	.	MAF_USDA=10.588
NC_035098.1	8454958	.	G	A	.	.	MAF_INRAE=10.526;MAF_USDA=19.412
NC_035098.1	8454970	.	A	T	.	.	MAF_USDA=21.765
NC_035098.1	8454990	.	T	A	.	.	MAF_USDA=17.391
NC_035098.1	8455002	.	T	A	.	.	MAF_USDA=28.261
NC_035098.1	8455019	.	G	A	.	.	MAF_USDA=2.459
NC_035098.1	8455026	.	C	T	.	.	MAF_USDA=17.647
NC_035098.1	8455032	.	T	C	.	.	MAF_USDA=11.765
NC_035098.1	8455052	.	C	G	.	.	MAF_INRAE=18.421;MAF_USDA=29.167
NC_035098.1	8455056	.	A	C	.	.	MAF_INRAE=15.833;MAF_USDA=1.639
NC_035098.1	8455283	.	T	A	.	.	MAF_USDA=33.607
NC_035098.1	8455285	.	T	A	.	.	MAF_USDA=1.639
NC_035098.1	8455332	.	T	A	.	.	MAF_USDA=45.833
NC_035098.1	8455373	.	G	A	.	.	MAF_USDA=28.659
NC_035098.1	8455402	.	T	G	.	.	MAF_USDA=6.707
NC_035098.1	8455409	.	T	A	.	.	MAF_USDA=2.586
NC_035098.1	8455416	.	A	G	.	.	MAF_USDA=3.049
NC_035098.1	8455429	.	A	G	.	.	MAF_USDA=28.049
NC_035098.1	8455487	.	A	C	.	.	MAF_USDA=6.034
NC_035098.1	8455527	.	C	A	.	.	MAF_INRAE=19.167;MAF_USDA=14.198
NC_035098.1	8455581	.	G	T	.	.	MAF_INRAE=17.5;MAF_USDA=12.5
NC_035098.1	8455589	.	G	A	.	.	MAF_INRAE=16.667;MAF_USDA=12.5
NC_035098.1	8455640	.	A	G	.	.	MAF_INRAE=16.667;MAF_USDA=12.353
NC_035098.1	8455749	.	C	T	.	.	MAF_USDA=1.639
NC_035098.1	8455754	.	C	T	.	.	MAF_USDA=7.059
NC_035098.1	8455766	.	G	A	.	.	MAF_INRAE=2.5
NC_035098.1	8455803	.	C	T	.	.	MAF_USDA=2.459
NC_035098.1	8455805	.	A	C	.	.	MAF_USDA=12.295
NC_035098.1	8455808	.	G	A	.	.	MAF_USDA=2.459
NC_035098.1	8455832	.	T	C	.	.	MAF_USDA=2.459
NC_035098.1	8455833	.	A	G	.	.	MAF_USDA=2.459
NC_035098.1	8455844	.	T	C	.	.	MAF_USDA=2.459
NC_035098.1	8455846	.	C	A	.	.	MAF_USDA=1.639
NC_035098.1	8455860	.	C	T	.	.	MAF_USDA=7.377
NC_035098.1	8455861	.	G	A	.	.	MAF_USDA=3.279
NC_035098.1	8455865	.	C	T	.	.	MAF_USDA=4.098
NC_035098.1	8455930	.	G	A	.	.	MAF_INRAE=9.494;MAF_USDA=10.0
NC_035098.1	8456025	.	T	C	.	.	MAF_USDA=2.353
NC_035098.1	8456038	.	G	T	.	.	MAF_INRAE=16.667;MAF_USDA=11.176
NC_035098.1	8456059	.	A	G	.	.	MAF_INRAE=1.667
NC_035098.1	8456060	.	C	T	.	.	MAF_INRAE=29.114;MAF_USDA=25.0
NC_035098.1	8456064	.	G	A	.	.	MAF_INRAE=1.667
NC_035098.1	8456067	.	C	A	.	.	MAF_INRAE=1.667
NC_035098.1	8456076	.	T	C	.	.	MAF_USDA=1.639
NC_035098.1	8456079	.	C	T	.	.	MAF_INRAE=9.494;MAF_USDA=10.656
NC_035098.1	8456089	.	C	T	.	.	MAF_USDA=8.197
NC_035098.1	8456090	.	G	A	.	.	MAF_USDA=4.167
NC_035098.1	8456095	.	G	C	.	.	MAF_USDA=9.016
NC_035098.1	8456103	.	A	G	.	.	MAF_USDA=8.235
NC_035098.1	8456109	.	A	T	.	.	MAF_INRAE=15.19;MAF_USDA=5.882
NC_035098.1	8456111	.	T	A	.	.	MAF_INRAE=15.0;MAF_USDA=15.882
NC_035098.1	8456114	.	G	A	.	.	MAF_USDA=8.824
NC_035098.1	8456118	.	A	G	.	.	MAF_INRAE=15.823;MAF_USDA=20.0
NC_035098.1	8456121	.	C	T	.	.	MAF_INRAE=31.667;MAF_USDA=24.706
NC_035098.1	8456137	.	T	A	.	.	MAF_USDA=5.738
NC_035098.1	8456138	.	C	T	.	.	MAF_USDA=6.557
NC_035098.1	8456139	.	A	G	.	.	MAF_USDA=5.738
NC_035098.1	8456158	.	A	G	.	.	MAF_USDA=3.279
NC_035098.1	8456173	.	C	T	.	.	MAF_INRAE=7.5
NC_035098.1	8456183	.	T	A	.	.	MAF_INRAE=25.833;MAF_USDA=41.667
NC_035098.1	8456193	.	A	G	.	.	MAF_INRAE=25.833;MAF_USDA=19.643
NC_035098.1	8456198	.	G	A	.	.	MAF_INRAE=25.833;MAF_USDA=22.353
NC_035098.1	8456205	.	T	G	.	.	MAF_USDA=10.0
NC_035098.1	8456217	.	C	T,A	.	.	MAF_INRAE=10.526;MAF_USDA=9.016
NC_035098.1	8456221	.	G	A	.	.	MAF_USDA=3.279
NC_035098.1	8456268	.	T	C	.	.	MAF_INRAE=16.667;MAF_USDA=12.353
NC_035098.1	8456269	.	C	A	.	.	MAF_INRAE=16.667;MAF_USDA=12.941
NC_035098.1	8456271	.	C	A	.	.	MAF_INRAE=27.848;MAF_USDA=14.118
NC_035098.1	8456339	.	C	T	.	.	MAF_USDA=1.639
NC_035098.1	8456374	.	T	C	.	.	MAF_INRAE=41.139;MAF_USDA=47.059
NC_035098.1	8456408	.	G	A	.	.	MAF_USDA=5.738
NC_035098.1	8456409	.	C	G	.	.	MAF_INRAE=9.494
NC_035098.1	8456412	.	G	T	.	.	MAF_INRAE=2.5
NC_035098.1	8456414	.	C	T	.	.	MAF_USDA=5.422
NC_035098.1	8456428	.	A	G	.	.	MAF_USDA=5.294
NC_035098.1	8456436	.	C	A	.	.	MAF_INRAE=9.494;MAF_USDA=8.197
NC_035098.1	8456443	.	T	C	.	.	MAF_INRAE=31.013;MAF_USDA=39.412
NC_035098.1	8456454	.	T	A	.	.	MAF_INRAE=31.646;MAF_USDA=33.333
NC_035098.1	8456455	.	G	A	.	.	MAF_INRAE=36.667;MAF_USDA=50.0
NC_035098.1	8456457	.	G	A	.	.	MAF_INRAE=36.667;MAF_USDA=50.0
NC_035098.1	8456463	.	G	A	.	.	MAF_INRAE=31.013;MAF_USDA=44.118
NC_035098.1	8456485	.	T	A	.	.	MAF_INRAE=9.494
NC_035098.1	8456498	.	G	C	.	.	MAF_INRAE=31.013;MAF_USDA=25.833
NC_035098.1	8456503	.	A	C	.	.	MAF_INRAE=35.833;MAF_USDA=38.095
NC_035098.1	8456517	.	G	T	.	.	MAF_INRAE=2.5;MAF_USDA=9.167
NC_035098.1	8456534	.	T	A	.	.	MAF_INRAE=2.5;MAF_USDA=14.286
NC_035098.1	8456577	.	G	A	.	.	MAF_INRAE=15.19;MAF_USDA=10.119
NC_035098.1	8456588	.	T	C	.	.	MAF_INRAE=15.19;MAF_USDA=10.119
NC_035098.1	8456631	.	A	C	.	.	MAF_USDA=36.957
NC_035098.1	8456650	.	T	G	.	.	MAF_INRAE=9.494
NC_035098.1	8456680	.	C	A	.	.	MAF_INRAE=25.316;MAF_USDA=34.783
NC_035098.1	8456735	.	A	T	.	.	MAF_INRAE=3.165;MAF_USDA=6.522
NC_035098.1	8456849	.	T	C	.	.	MAF_INRAE=15.19
NC_035098.1	8457022	.	C	T	.	.	MAF_USDA=2.459
NC_035098.1	8457055	.	T	C	.	.	MAF_INRAE=39.241;MAF_USDA=41.176
NC_035098.1	8457337	.	C	T	.	.	MAF_USDA=1.639
NC_035098.1	8457355	.	A	C	.	.	MAF_INRAE=40.506;MAF_USDA=28.235
NC_035098.1	8457392	.	C	T	.	.	MAF_USDA=5.294
NC_035098.1	8457465	.	G	A	.	.	MAF_USDA=3.279
NC_035098.1	8457572	.	A	T	.	.	MAF_INRAE=19.167;MAF_USDA=13.529
NC_035098.1	8457576	.	C	A	.	.	MAF_INRAE=29.747;MAF_USDA=44.118
NC_035098.1	8457631	.	T	A	.	.	MAF_INRAE=11.392;MAF_USDA=2.083
NC_035098.1	8457638	.	A	T	.	.	MAF_INRAE=11.392;MAF_USDA=28.235
NC_035098.1	8457691	.	T	A	.	.	MAF_INRAE=9.494;MAF_USDA=4.098
NC_035098.1	8457697	.	G	C	.	.	MAF_USDA=6.557
NC_035098.1	8457704	.	A	G	.	.	MAF_INRAE=29.747;MAF_USDA=42.941
NC_035098.1	8457765	.	T	G	.	.	MAF_USDA=2.459
NC_035098.1	8457829	.	A	G	.	.	MAF_INRAE=15.0;MAF_USDA=12.353
NC_035098.1	8457884	.	G	A	.	.	MAF_INRAE=15.833;MAF_USDA=12.941
NC_035098.1	8458232	.	T	G	.	.	MAF_USDA=7.377
NC_035098.1	8458323	.	C	T	.	.	MAF_USDA=4.098
NC_035098.1	8458357	.	C	A	.	.	MAF_INRAE=26.582;MAF_USDA=37.705
NC_035098.1	8458364	.	A	G	.	.	MAF_INRAE=5.263;MAF_USDA=24.118
NC_035098.1	8458382	.	C	A	.	.	MAF_USDA=3.529
NC_035098.1	8458398	.	T	A	.	.	MAF_USDA=16.667
NC_035098.1	8458416	.	G	T	.	.	MAF_INRAE=45.57;MAF_USDA=30.0
NC_035098.1	8458512	.	C	A	.	.	MAF_INRAE=15.833;MAF_USDA=4.167
NC_035098.1	8458541	.	C	A	.	.	MAF_USDA=3.279
NC_035098.1	8458579	.	C	G	.	.	MAF_INRAE=11.392;MAF_USDA=38.525
NC_035098.1	8458638	.	A	T	.	.	MAF_INRAE=5.263;MAF_USDA=30.0
NC_035098.1	8458719	.	C	A	.	.	MAF_INRAE=25.316;MAF_USDA=32.353
NC_035098.1	8458721	.	C	T	.	.	MAF_INRAE=21.667;MAF_USDA=31.765
NC_035098.1	8458745	.	T	C	.	.	MAF_INRAE=25.316;MAF_USDA=28.824
NC_035098.1	8458751	.	A	G	.	.	MAF_INRAE=25.316;MAF_USDA=28.235
NC_035098.1	8458755	.	A	C	.	.	MAF_INRAE=21.667;MAF_USDA=28.235
NC_035098.1	8458774	.	G	T	.	.	MAF_USDA=1.639
NC_035098.1	8458780	.	C	T	.	.	MAF_INRAE=15.833;MAF_USDA=4.167
NC_035098.1	8458816	.	A	C	.	.	MAF_INRAE=14.557
NC_035098.1	8458826	.	A	T	.	.	MAF_USDA=4.918
NC_035098.1	8458846	.	G	A	.	.	MAF_INRAE=24.684;MAF_USDA=29.412
NC_035098.1	8458863	.	T	C	.	.	MAF_USDA=4.918
NC_035098.1	8458880	.	G	C	.	.	MAF_INRAE=40.506;MAF_USDA=26.471
NC_035098.1	8458905	.	A	G	.	.	MAF_USDA=3.279
NC_035098.1	8458946	.	T	G	.	.	MAF_INRAE=16.667;MAF_USDA=20.588
NC_035098.1	8459001	.	G	A	.	.	MAF_INRAE=15.19;MAF_USDA=3.279
NC_035098.1	8459004	.	A	G	.	.	MAF_USDA=1.639
NC_035098.1	8459061	.	A	G	.	.	MAF_INRAE=19.167;MAF_USDA=22.941
NC_035098.1	8459082	.	T	A	.	.	MAF_INRAE=15.19;MAF_USDA=4.098
NC_035098.1	8459147	.	C	A	.	.	MAF_USDA=4.098
NC_035098.1	8459171	.	A	G	.	.	MAF_INRAE=15.833;MAF_USDA=20.238
NC_035098.1	8459174	.	A	C	.	.	MAF_INRAE=15.19
NC_035098.1	8459176	.	C	A	.	.	MAF_INRAE=47.468;MAF_USDA=24.118
NC_035098.1	8459217	.	G	A	.	.	MAF_INRAE=16.667;MAF_USDA=11.176
NC_035098.1	8459270	.	G	A	.	.	MAF_INRAE=16.667;MAF_USDA=11.765
NC_035098.1	8459382	.	C	T	.	.	MAF_INRAE=10.759;MAF_USDA=48.235
NC_035098.1	8459411	.	T	G	.	.	MAF_USDA=10.0
NC_035098.1	8462996	.	C	A	.	.	MAF_USDA=1.639
NC_035098.1	8463007	.	C	T	.	.	MAF_USDA=27.059
NC_035098.1	8463048	.	A	G	.	.	MAF_USDA=27.381
NC_035098.1	8463058	.	C	T	.	.	MAF_USDA=4.918
NC_035098.1	8463163	.	G	T	.	.	MAF_INRAE=2.5;MAF_USDA=2.459
NC_035098.1	8463172	.	A	C	.	.	MAF_USDA=1.639
NC_035098.1	8463184	.	C	A	.	.	MAF_INRAE=5.263;MAF_USDA=25.882
NC_035098.1	8463200	.	C	T	.	.	MAF_USDA=14.754
NC_035098.1	8463207	.	G	A	.	.	MAF_USDA=1.639
NC_035098.1	8463214	.	C	T	.	.	MAF_USDA=4.098
NC_035098.1	8463232	.	A	C	.	.	MAF_USDA=1.639
NC_035098.1	8463289	.	G	T	.	.	MAF_USDA=2.459
NC_035098.1	8463455	.	C	T	.	.	MAF_USDA=30.0
NC_035098.1	8463538	.	G	A	.	.	MAF_INRAE=16.667;MAF_USDA=12.353
NC_035098.1	8463590	.	G	C	.	.	MAF_INRAE=5.263;MAF_USDA=30.328
NC_035098.1	8463688	.	C	G	.	.	MAF_INRAE=2.5;MAF_USDA=9.016
NC_035098.1	8463719	.	G	T	.	.	MAF_USDA=1.639
NC_035098.1	8463748	.	C	T	.	.	MAF_USDA=20.492
NC_035098.1	8463930	.	A	G	.	.	MAF_USDA=1.639
NC_035098.1	8463931	.	A	G	.	.	MAF_USDA=1.639
NC_035098.1	8463949	.	T	A	.	.	MAF_INRAE=9.494;MAF_USDA=5.738
NC_035098.1	8463969	.	T	C	.	.	MAF_INRAE=17.089;MAF_USDA=18.033
NC_035098.1	8464005	.	C	A	.	.	MAF_INRAE=15.833;MAF_USDA=4.167
NC_035098.1	8464035	.	G	T	.	.	MAF_INRAE=9.494;MAF_USDA=5.738
NC_035098.1	8464046	.	T	C	.	.	MAF_INRAE=15.19
NC_035098.1	8464064	.	G	T	.	.	MAF_INRAE=2.5;MAF_USDA=9.836
NC_035098.1	8464120	.	C	G	.	.	MAF_INRAE=15.19;MAF_USDA=8.197
NC_035098.1	8464129	.	G	T	.	.	MAF_INRAE=16.667;MAF_USDA=10.588
NC_035098.1	8464155	.	G	A	.	.	MAF_USDA=1.639
NC_035098.1	8464168	.	C	T	.	.	MAF_USDA=8.824
NC_035098.1	8464174	.	G	T	.	.	MAF_USDA=1.639
NC_035098.1	8464236	.	A	C	.	.	MAF_INRAE=16.667;MAF_USDA=11.176
NC_035098.1	8464242	.	C	A	.	.	MAF_USDA=8.824
NC_035098.1	8464243	.	C	G	.	.	MAF_INRAE=27.215;MAF_USDA=7.059
NC_035098.1	8464265	.	A	C	.	.	MAF_INRAE=25.316;MAF_USDA=25.882
NC_035098.1	8464270	.	G	T	.	.	MAF_USDA=1.639
NC_035098.1	8464322	.	T	A	.	.	MAF_INRAE=2.5;MAF_USDA=9.836
NC_035098.1	8464389	.	A	T	.	.	MAF_INRAE=15.833;MAF_USDA=4.167
NC_035098.1	8464405	.	T	C	.	.	MAF_INRAE=15.833;MAF_USDA=4.167
NC_035098.1	8464445	.	T	C	.	.	MAF_INRAE=45.57;MAF_USDA=21.176
NC_035098.1	8464531	.	C	A	.	.	MAF_USDA=5.738
NC_035098.1	8464595	.	A	G	.	.	MAF_INRAE=15.833;MAF_USDA=4.167
NC_035098.1	8464632	.	G	A	.	.	MAF_USDA=1.639
NC_035098.1	8464659	.	C	T	.	.	MAF_USDA=1.19
NC_035098.1	8464684	.	T	C	.	.	MAF_USDA=15.574
NC_035098.1	8464712	.	T	C	.	.	MAF_USDA=17.213
NC_035098.1	8465273	.	T	C	.	.	MAF_USDA=25.0
NC_035098.1	8465304	.	G	A	.	.	MAF_USDA=22.917
NC_035098.1	8465404	.	T	G	.	.	MAF_USDA=41.667
NC_035098.1	8465420	.	T	C	.	.	MAF_USDA=20.833
NC_035098.1	8465423	.	C	G	.	.	MAF_USDA=22.917
NC_035098.1	8465454	.	T	C	.	.	MAF_USDA=18.75
NC_035098.1	8465487	.	C	G	.	.	MAF_INRAE=15.0
NC_035098.1	8465646	.	A	T	.	.	MAF_INRAE=16.667;MAF_USDA=25.0
NC_035098.1	8465648	.	A	T	.	.	MAF_USDA=1.724
NC_035098.1	8465671	.	G	A	.	.	MAF_USDA=1.724
NC_035098.1	8465673	.	G	T	.	.	MAF_INRAE=24.051;MAF_USDA=41.463
NC_035098.1	8465764	.	G	A	.	.	MAF_USDA=9.146
NC_035098.1	8465774	.	G	T	.	.	MAF_INRAE=10.127;MAF_USDA=9.483
NC_035098.1	8465809	.	G	A	.	.	MAF_USDA=3.39
NC_035098.1	8465821	.	G	A	.	.	MAF_USDA=1.639
NC_035098.1	8465874	.	C	G	.	.	MAF_INRAE=15.19;MAF_USDA=4.118
NC_035098.1	8465930	.	G	A	.	.	MAF_USDA=1.639
NC_035098.1	8465946	.	G	C	.	.	MAF_INRAE=31.579;MAF_USDA=5.882
NC_035098.1	8465971	.	G	T	.	.	MAF_INRAE=15.19;MAF_USDA=6.557
NC_035098.1	8465972	.	A	T	.	.	MAF_INRAE=16.667;MAF_USDA=5.294
NC_035098.1	8465982	.	G	A	.	.	MAF_USDA=3.279
NC_035098.1	8465988	.	A	G	.	.	MAF_USDA=4.098
NC_035098.1	8465992	.	T	A	.	.	MAF_USDA=18.75
NC_035098.1	8466016	.	G	A	.	.	MAF_INRAE=40.0;MAF_USDA=35.417
NC_035098.1	8466017	.	C	A	.	.	MAF_USDA=4.167
NC_035098.1	8466018	.	A	T	.	.	MAF_USDA=2.459
NC_035098.1	8466019	.	A	C	.	.	MAF_INRAE=40.0;MAF_USDA=27.647
NC_035098.1	8466045	.	T	A	.	.	MAF_INRAE=15.19;MAF_USDA=18.75
NC_035098.1	8466046	.	G	A	.	.	MAF_USDA=2.459
NC_035098.1	8466055	.	A	T	.	.	MAF_USDA=16.667
NC_035098.1	8466102	.	G	A	.	.	MAF_USDA=19.412
NC_035098.1	8466131	.	G	A	.	.	MAF_USDA=1.639
NC_035098.1	8466138	.	A	G	.	.	MAF_INRAE=2.5
NC_035098.1	8466185	.	G	C	.	.	MAF_USDA=2.459
NC_035098.1	8466207	.	T	G	.	.	MAF_USDA=20.0
NC_035098.1	8466250	.	G	T	.	.	MAF_USDA=1.639
NC_035098.1	8466258	.	T	A	.	.	MAF_INRAE=26.582;MAF_USDA=45.882
NC_035098.1	8466262	.	G	T	.	.	MAF_INRAE=22.5;MAF_USDA=46.471
NC_035098.1	8466359	.	A	G	.	.	MAF_USDA=3.279
NC_035098.1	8466414	.	C	T	.	.	MAF_USDA=25.882
NC_035098.1	8466507	.	G	A	.	.	MAF_USDA=2.083
NC_035098.1	8466530	.	C	A	.	.	MAF_USDA=19.048
NC_035098.1	8466628	.	T	C	.	.	MAF_USDA=25.0
NC_035098.1	8466677	.	G	T	.	.	MAF_USDA=5.085
NC_035098.1	8466698	.	G	T	.	.	MAF_INRAE=49.167;MAF_USDA=46.429
NC_035098.1	8466710	.	C	T	.	.	MAF_USDA=5.952
NC_035098.1	8466787	.	G	A	.	.	MAF_USDA=4.098
NC_035098.1	8466803	.	G	A	.	.	MAF_INRAE=49.167;MAF_USDA=33.529
NC_035098.1	8466838	.	C	T	.	.	MAF_USDA=18.033
NC_035098.1	8466870	.	T	C	.	.	MAF_USDA=18.75
NC_035098.1	8466880	.	A	T	.	.	MAF_USDA=2.459
NC_035098.1	8466883	.	A	G	.	.	MAF_INRAE=23.333
NC_035098.1	8466885	.	C	T	.	.	MAF_USDA=5.738
NC_035098.1	8466952	.	T	C	.	.	MAF_INRAE=1.667;MAF_USDA=4.167
NC_035098.1	8466959	.	A	G	.	.	MAF_USDA=2.459
NC_035098.1	8466967	.	T	A	.	.	MAF_INRAE=6.667;MAF_USDA=4.167
NC_035098.1	8467007	.	T	C	.	.	MAF_INRAE=27.5;MAF_USDA=23.529
NC_035098.1	8467042	.	A	C	.	.	MAF_INRAE=4.167;MAF_USDA=13.529
NC_035098.1	8467075	.	G	T	.	.	MAF_INRAE=1.667;MAF_USDA=12.353
NC_035098.1	8467115	.	G	T	.	.	MAF_USDA=2.459
NC_035098.1	8467118	.	A	G	.	.	MAF_INRAE=3.333;MAF_USDA=48.824
NC_035098.1	8467207	.	T	C	.	.	MAF_INRAE=31.013;MAF_USDA=8.824
NC_035098.1	8467209	.	T	G	.	.	MAF_INRAE=35.833;MAF_USDA=8.824
NC_035098.1	8467513	.	C	A	.	.	MAF_USDA=2.459
NC_035098.1	8467514	.	A	G	.	.	MAF_USDA=2.459
NC_035098.1	8467537	.	A	C	.	.	MAF_USDA=2.459
NC_035098.1	8467607	.	C	G	.	.	MAF_USDA=1.639
NC_035098.1	8467656	.	C	T	.	.	MAF_USDA=1.639
NC_035098.1	8467667	.	C	T	.	.	MAF_INRAE=15.0;MAF_USDA=10.588
NC_035098.1	8467689	.	G	T	.	.	MAF_USDA=1.639
NC_035098.1	8467803	.	C	T	.	.	MAF_INRAE=30.38;MAF_USDA=37.647
NC_035098.1	8467811	.	A	C	.	.	MAF_INRAE=18.987;MAF_USDA=45.882
NC_035098.1	8467908	.	C	A	.	.	MAF_INRAE=13.333;MAF_USDA=15.294
NC_035098.1	8467943	.	T	C	.	.	MAF_INRAE=14.167;MAF_USDA=24.706
NC_035098.1	8467970	.	C	T	.	.	MAF_INRAE=19.62;MAF_USDA=44.706
NC_035098.1	8467995	.	G	T	.	.	MAF_USDA=5.294
NC_035098.1	8468086	.	G	A	.	.	MAF_INRAE=9.494;MAF_USDA=9.836
NC_035098.1	8468188	.	G	A	.	.	MAF_INRAE=9.494;MAF_USDA=9.016
NC_035098.1	8468204	.	A	G	.	.	MAF_INRAE=24.684;MAF_USDA=50.0
NC_035098.1	8468206	.	G	A	.	.	MAF_INRAE=4.167;MAF_USDA=22.941
NC_035098.1	8468274	.	C	A	.	.	MAF_INRAE=9.494;MAF_USDA=9.016
NC_035098.1	8468291	.	G	A	.	.	MAF_USDA=2.459
NC_035098.1	8468424	.	G	T	.	.	MAF_USDA=2.459
NC_035098.1	8468435	.	G	T	.	.	MAF_INRAE=32.278;MAF_USDA=23.529
NC_035098.1	8468462	.	C	T	.	.	MAF_USDA=1.639
NC_035098.1	8468494	.	G	A	.	.	MAF_USDA=4.918
NC_035098.1	8468503	.	C	T	.	.	MAF_INRAE=9.494;MAF_USDA=10.656
NC_035098.1	8468597	.	AATGAT	AATGAA	.	.	MAF_USDA=31.25
NC_035098.1	8468602	.	T	A	.	.	MAF_INRAE=15.0
NC_035098.1	8468612	.	G	A	.	.	MAF_INRAE=15.0;MAF_USDA=14.118
NC_035098.1	8468688	.	A	G	.	.	MAF_INRAE=9.494;MAF_USDA=9.836
NC_035098.1	8468690	.	T	A	.	.	MAF_INRAE=7.5;MAF_USDA=28.235
NC_035098.1	8468717	.	G	T	.	.	MAF_INRAE=9.494;MAF_USDA=8.197
NC_035098.1	8468722	.	C	T	.	.	MAF_INRAE=9.494;MAF_USDA=9.016
NC_035098.1	8468823	.	T	A	.	.	MAF_USDA=5.294
NC_035098.1	8468844	.	C	A	.	.	MAF_USDA=2.083
NC_035098.1	8468883	.	G	A	.	.	MAF_USDA=3.529
NC_035098.1	8468929	.	G	T	.	.	MAF_INRAE=15.0;MAF_USDA=29.167
NC_035098.1	8468951	.	G	T	.	.	MAF_USDA=16.667
NC_035098.1	8468981	.	C	T	.	.	MAF_INRAE=8.333
NC_035098.1	8469084	.	C	T	.	.	MAF_INRAE=15.0;MAF_USDA=29.167
NC_035098.1	8469124	.	T	C	.	.	MAF_INRAE=15.0;MAF_USDA=29.167
NC_035098.1	8469125	.	C	A	.	.	MAF_INRAE=15.0;MAF_USDA=29.167
NC_035098.1	8469133	.	G	A	.	.	MAF_INRAE=25.0;MAF_USDA=45.833
NC_035098.1	8469134	.	A	G	.	.	MAF_INRAE=15.0
NC_035098.1	8469155	.	A	C	.	.	MAF_INRAE=15.0;MAF_USDA=29.167
NC_035098.1	8469177	.	G	A	.	.	MAF_USDA=2.083
NC_035098.1	8469210	.	T	A	.	.	MAF_INRAE=15.0;MAF_USDA=29.167
NC_035098.1	8469306	.	G	T	.	.	MAF_INRAE=25.0;MAF_USDA=45.833
NC_035098.1	8469337	.	T	C	.	.	MAF_INRAE=15.0;MAF_USDA=29.167
NC_035098.1	8469427	.	T	C	.	.	MAF_INRAE=15.0;MAF_USDA=29.167
NC_035098.1	8469444	.	G	A	.	.	MAF_INRAE=30.833
NC_035098.1	8469582	.	C	T	.	.	MAF_INRAE=1.667;MAF_USDA=4.167
NC_035098.1	8469592	.	A	C	.	.	MAF_INRAE=15.0;MAF_USDA=29.167
NC_035098.1	8469617	.	A	G	.	.	MAF_INRAE=1.667;MAF_USDA=20.833
NC_035098.1	8469631	.	A	G	.	.	MAF_INRAE=1.667;MAF_USDA=18.75
NC_035098.1	8469669	.	T	C	.	.	MAF_INRAE=1.667;MAF_USDA=20.833
NC_035098.1	8469684	.	C	G	.	.	MAF_INRAE=8.333;MAF_USDA=2.083
NC_035098.1	8469701	.	C	A	.	.	MAF_INRAE=1.667;MAF_USDA=2.083
NC_035098.1	8469803	.	C	T	.	.	MAF_INRAE=1.667;MAF_USDA=20.833
NC_035098.1	8469833	.	A	C	.	.	MAF_INRAE=10.0;MAF_USDA=22.917
NC_035098.1	8469860	.	C	A	.	.	MAF_INRAE=1.667;MAF_USDA=20.833
NC_035098.1	8469928	.	C	T	.	.	MAF_INRAE=1.667;MAF_USDA=4.167
NC_035098.1	8469933	.	G	A	.	.	MAF_USDA=2.083
NC_035098.1	8470004	.	A	G	.	.	MAF_INRAE=25.0;MAF_USDA=47.917
NC_035098.1	8470031	.	C	T	.	.	MAF_INRAE=15.833;MAF_USDA=29.167
NC_035098.1	8470079	.	A	G	.	.	MAF_INRAE=25.833;MAF_USDA=47.917
NC_035098.1	8470085	.	T	C	.	.	MAF_INRAE=25.833;MAF_USDA=47.917
NC_035098.1	8470101	.	T	C	.	.	MAF_INRAE=25.833;MAF_USDA=47.917
NC_035098.1	8470117	.	C	T	.	.	MAF_INRAE=26.667;MAF_USDA=47.917
NC_035098.1	8470154	.	G	A	.	.	MAF_INRAE=15.0;MAF_USDA=29.167
NC_035098.1	8470185	.	C	A	.	.	MAF_INRAE=15.0;MAF_USDA=29.167
NC_035098.1	8470193	.	A	C	.	.	MAF_INRAE=1.667;MAF_USDA=4.167
NC_035098.1	8470280	.	C	T	.	.	MAF_INRAE=15.0;MAF_USDA=29.167
NC_035098.1	8470283	.	G	T	.	.	MAF_INRAE=15.0;MAF_USDA=29.167
NC_035098.1	8470344	.	C	T	.	.	MAF_USDA=4.167
NC_035098.1	8470387	.	G	A	.	.	MAF_INRAE=9.494;MAF_USDA=27.049
NC_035098.1	8470389	.	G	T	.	.	MAF_USDA=9.836
NC_035098.1	8470430	.	A	C	.	.	MAF_INRAE=12.025;MAF_USDA=16.471
NC_035098.1	8470453	.	C	G	.	.	MAF_INRAE=9.494;MAF_USDA=9.836
NC_035098.1	8470459	.	A	T	.	.	MAF_INRAE=9.494;MAF_USDA=9.836
NC_035098.1	8470546	.	C	G	.	.	MAF_USDA=1.639
NC_035098.1	8470561	.	C	T	.	.	MAF_INRAE=13.291;MAF_USDA=22.353
NC_035098.1	8470608	.	A	G	.	.	MAF_USDA=4.706
NC_035098.1	8470619	.	A	T	.	.	MAF_INRAE=12.025;MAF_USDA=9.412
NC_035098.1	8470620	.	T	C	.	.	MAF_INRAE=4.167;MAF_USDA=10.0
NC_035098.1	8470631	.	T	A	.	.	MAF_USDA=3.279
NC_035098.1	8470636	.	A	T	.	.	MAF_USDA=3.279
NC_035098.1	8470667	.	T	C	.	.	MAF_INRAE=15.0;MAF_USDA=40.0
NC_035098.1	8470723	.	C	G	.	.	MAF_USDA=3.529
NC_035098.1	8470729	.	T	C	.	.	MAF_INRAE=31.646;MAF_USDA=25.882
NC_035098.1	8470734	.	A	C	.	.	MAF_USDA=4.118
NC_035098.1	8470745	.	A	C	.	.	MAF_USDA=3.529
NC_035098.1	8470756	.	T	G	.	.	MAF_USDA=5.882
NC_035098.1	8470810	.	A	G	.	.	MAF_INRAE=31.646;MAF_USDA=25.882
NC_035098.1	8470873	.	C	G	.	.	MAF_USDA=4.118
NC_035098.1	8470890	.	T	C	.	.	MAF_INRAE=6.962;MAF_USDA=40.984
NC_035098.1	8470902	.	T	C	.	.	MAF_INRAE=6.329;MAF_USDA=12.941
NC_035098.1	8470943	.	G	A	.	.	MAF_USDA=10.588
NC_035098.1	8470979	.	A	T	.	.	MAF_INRAE=3.333
NC_035098.1	8471012	.	A	T	.	.	MAF_INRAE=8.861;MAF_USDA=22.289
NC_035098.1	8471020	.	C	A	.	.	MAF_INRAE=12.658;MAF_USDA=42.169
NC_035098.1	8471060	.	G	T	.	.	MAF_INRAE=7.5
NC_035098.1	8471083	.	T	G	.	.	MAF_USDA=5.833
NC_035098.1	8471086	.	C	T	.	.	MAF_USDA=20.238
NC_035098.1	8471146	.	C	T	.	.	MAF_INRAE=9.494
NC_035098.1	8471182	.	A	C	.	.	MAF_INRAE=7.595;MAF_USDA=39.286
NC_035098.1	8471222	.	C	T	.	.	MAF_INRAE=10.0;MAF_USDA=12.5
NC_035098.1	8471266	.	C	T	.	.	MAF_INRAE=20.886;MAF_USDA=29.167
NC_035098.1	8471267	.	A	G	.	.	MAF_INRAE=11.392;MAF_USDA=32.738
NC_035098.1	8471293	.	C	T	.	.	MAF_INRAE=5.063;MAF_USDA=20.833
NC_035098.1	8471308	.	A	T	.	.	MAF_INRAE=5.063;MAF_USDA=19.643
NC_035098.1	8471315	.	G	A	.	.	MAF_INRAE=5.063;MAF_USDA=19.643
NC_035098.1	8471316	.	T	C	.	.	MAF_INRAE=5.0;MAF_USDA=19.643
NC_035098.1	8471326	.	G	T	.	.	MAF_INRAE=2.532;MAF_USDA=5.357
NC_035098.1	8471340	.	A	G	.	.	MAF_INRAE=5.063;MAF_USDA=17.857
NC_035098.1	8471343	.	C	A	.	.	MAF_INRAE=5.0;MAF_USDA=17.857
NC_035098.1	8471353	.	A	G	.	.	MAF_INRAE=5.063;MAF_USDA=17.857
NC_035098.1	8471354	.	T	C	.	.	MAF_INRAE=1.667;MAF_USDA=5.952
NC_035098.1	8471486	.	G	C	.	.	MAF_USDA=2.5
NC_035098.1	8471491	.	A	G	.	.	MAF_INRAE=5.063;MAF_USDA=18.452
NC_035098.1	8471509	.	A	G	.	.	MAF_INRAE=15.823;MAF_USDA=17.857
NC_035098.1	8471516	.	T	C	.	.	MAF_USDA=25.904
NC_035098.1	8471517	.	G	T	.	.	MAF_USDA=4.762
NC_035098.1	8471518	.	C	A	.	.	MAF_USDA=19.277
NC_035098.1	8471549	.	G	A	.	.	MAF_INRAE=9.494;MAF_USDA=4.098
NC_035098.1	8471557	.	G	A	.	.	MAF_USDA=3.529
NC_035098.1	8471671	.	G	A	.	.	MAF_USDA=24.59
NC_035098.1	8471787	.	C	A	.	.	MAF_USDA=4.118
NC_035098.1	8471805	.	C	T	.	.	MAF_USDA=2.459
NC_035098.1	8471868	.	C	T	.	.	MAF_INRAE=17.5;MAF_USDA=12.353
NC_035098.1	8471927	.	A	G	.	.	MAF_INRAE=2.532;MAF_USDA=19.412
NC_035098.1	8471981	.	C	T	.	.	MAF_USDA=16.667
NC_035098.1	8472087	.	T	G	.	.	MAF_USDA=3.279
NC_035098.1	8472172	.	A	G	.	.	MAF_INRAE=6.329;MAF_USDA=5.882
NC_035098.1	8472293	.	G	A	.	.	MAF_USDA=3.279
NC_035098.1	8472304	.	C	T	.	.	MAF_INRAE=18.333;MAF_USDA=13.529
NC_035098.1	8472310	.	T	C	.	.	MAF_USDA=3.529
NC_035098.1	8472370	.	G	A	.	.	MAF_INRAE=15.19;MAF_USDA=22.941
NC_035098.1	8472380	.	A	C	.	.	MAF_INRAE=15.833;MAF_USDA=13.529
NC_035098.1	8472386	.	A	C	.	.	MAF_INRAE=2.532;MAF_USDA=1.765
NC_035098.1	8472554	.	T	C	.	.	MAF_INRAE=2.5;MAF_USDA=12.353
NC_035098.1	8472607	.	C	T	.	.	MAF_INRAE=9.494;MAF_USDA=10.833
NC_035098.1	8472738	.	T	C	.	.	MAF_INRAE=2.5;MAF_USDA=4.918
NC_035098.1	8472754	.	T	C	.	.	MAF_USDA=7.377
NC_035098.1	8472831	.	T	C	.	.	MAF_INRAE=10.759;MAF_USDA=10.588
NC_035098.1	8472876	.	G	A	.	.	MAF_INRAE=11.392;MAF_USDA=6.557
NC_035098.1	8472899	.	T	C	.	.	MAF_INRAE=23.418;MAF_USDA=37.059
NC_035098.1	8472944	.	T	C	.	.	MAF_USDA=4.098
NC_035098.1	8472961	.	C	T	.	.	MAF_USDA=1.639
NC_035098.1	8472985	.	A	G	.	.	MAF_USDA=4.098
NC_035098.1	8472996	.	T	A	.	.	MAF_USDA=25.294
NC_035098.1	8473016	.	T	A	.	.	MAF_USDA=6.557
NC_035098.1	8473017	.	T	A	.	.	MAF_USDA=13.934
NC_035098.1	8473056	.	T	A	.	.	MAF_INRAE=20.253;MAF_USDA=32.941
NC_035098.1	8473071	.	A	T	.	.	MAF_INRAE=31.646;MAF_USDA=24.118
NC_035098.1	8473300	.	G	T	.	.	MAF_USDA=6.557
NC_035098.1	8473320	.	T	C	.	.	MAF_USDA=16.667
NC_035098.1	8473321	.	A	C	.	.	MAF_USDA=16.667
NC_035098.1	8473322	.	G	A	.	.	MAF_USDA=16.667
NC_035098.1	8473325	.	A	G	.	.	MAF_USDA=10.588
NC_035098.1	8473326	.	T	G	.	.	MAF_INRAE=31.646;MAF_USDA=36.471
NC_035098.1	8473343	.	A	G	.	.	MAF_INRAE=22.152;MAF_USDA=48.235
NC_035098.1	8473400	.	A	G	.	.	MAF_INRAE=9.494;MAF_USDA=2.941
NC_035098.1	8473422	.	T	A	.	.	MAF_INRAE=5.833;MAF_USDA=18.75
NC_035098.1	8473435	.	T	C	.	.	MAF_INRAE=20.253;MAF_USDA=25.882
NC_035098.1	8473451	.	A	T	.	.	MAF_USDA=4.098
NC_035098.1	8473491	.	G	A	.	.	MAF_USDA=9.412
NC_035098.1	8473595	.	C	A	.	.	MAF_INRAE=15.0;MAF_USDA=19.412
NC_035098.1	8473598	.	T	G	.	.	MAF_INRAE=15.0;MAF_USDA=10.588
NC_035098.1	8473617	.	G	T	.	.	MAF_INRAE=31.646;MAF_USDA=47.647
NC_035098.1	8473666	.	C	A	.	.	MAF_USDA=8.197
NC_035098.1	8473752	.	G	T	.	.	MAF_INRAE=18.987;MAF_USDA=27.059
NC_035098.1	8473761	.	C	A	.	.	MAF_INRAE=31.646;MAF_USDA=23.529
NC_035098.1	8473781	.	T	G	.	.	MAF_INRAE=5.263;MAF_USDA=4.167
NC_035098.1	8473790	.	C	G	.	.	MAF_INRAE=9.494;MAF_USDA=9.836
NC_035098.1	8473807	.	C	A	.	.	MAF_INRAE=15.0;MAF_USDA=11.176
NC_035098.1	8473891	.	C	T	.	.	MAF_INRAE=9.494;MAF_USDA=17.647
NC_035098.1	8473964	.	C	T	.	.	MAF_INRAE=22.152;MAF_USDA=32.941
NC_035098.1	8474031	.	C	A	.	.	MAF_USDA=30.588
NC_035098.1	8474133	.	T	A	.	.	MAF_USDA=1.639
NC_035098.1	8474145	.	G	T	.	.	MAF_USDA=2.459
NC_035098.1	8474151	.	T	G	.	.	MAF_INRAE=9.494;MAF_USDA=4.118
NC_035098.1	8474159	.	A	G	.	.	MAF_USDA=1.639
NC_035098.1	8474207	.	G	T	.	.	MAF_INRAE=20.886;MAF_USDA=41.765
NC_035098.1	8474243	.	C	T	.	.	MAF_USDA=4.098
NC_035098.1	8474245	.	T	G	.	.	MAF_INRAE=21.519;MAF_USDA=45.294
NC_035098.1	8474251	.	TACTGA	TACTGG	.	.	MAF_USDA=45.833
NC_035098.1	8474256	.	A	G	.	.	MAF_INRAE=32.278
NC_035098.1	8474276	.	A	C	.	.	MAF_INRAE=22.785;MAF_USDA=45.294
NC_035098.1	8474304	.	A	C	.	.	MAF_INRAE=9.494;MAF_USDA=3.529
NC_035098.1	8474309	.	C	T	.	.	MAF_INRAE=9.494;MAF_USDA=3.529
NC_035098.1	8474313	.	T	A	.	.	MAF_INRAE=9.167;MAF_USDA=3.529
NC_035098.1	8474324	.	T	C	.	.	MAF_USDA=6.557
NC_035098.1	8474354	.	C	T	.	.	MAF_USDA=5.738
NC_035098.1	8474396	.	G	A	.	.	MAF_USDA=5.738
NC_035098.1	8474494	.	T	C	.	.	MAF_INRAE=10.759;MAF_USDA=10.588
NC_035098.1	8474505	.	A	T	.	.	MAF_INRAE=22.152;MAF_USDA=47.917
NC_035098.1	8474580	.	G	A	.	.	MAF_USDA=2.459
NC_035098.1	8474801	.	A	G	.	.	MAF_INRAE=9.494;MAF_USDA=41.765
NC_035098.1	8474856	.	C	T	.	.	MAF_INRAE=26.667;MAF_USDA=22.941
NC_035098.1	8474913	.	G	T	.	.	MAF_USDA=47.917
NC_035098.1	8474914	.	G	A	.	.	MAF_USDA=47.917
NC_035098.1	8474923	.	T	C	.	.	MAF_USDA=36.905
NC_035098.1	8474925	.	T	C	.	.	MAF_USDA=38.095
NC_035098.1	8474931	.	G	A	.	.	MAF_USDA=36.905
NC_035098.1	8474932	.	C	T	.	.	MAF_USDA=36.31
NC_035098.1	8474936	.	G	T	.	.	MAF_USDA=1.639
NC_035098.1	8474956	.	T	C	.	.	MAF_USDA=9.412
NC_035098.1	8475675	.	A	G	.	.	MAF_INRAE=47.368;MAF_USDA=33.529
NC_035098.1	8475686	.	G	A	.	.	MAF_USDA=4.167
NC_035098.1	8475703	.	C	T	.	.	MAF_USDA=5.882
NC_035098.1	8475704	.	G	T	.	.	MAF_USDA=2.459
NC_035098.1	8475706	.	C	A	.	.	MAF_USDA=11.765
NC_035098.1	8475716	.	G	A	.	.	MAF_USDA=7.059
NC_035098.1	8475752	.	T	G	.	.	MAF_INRAE=31.646;MAF_USDA=22.353
NC_035098.1	8475768	.	C	T	.	.	MAF_INRAE=9.494;MAF_USDA=11.475
NC_035098.1	8475769	.	C	A	.	.	MAF_USDA=2.459
NC_035098.1	8475860	.	T	G	.	.	MAF_INRAE=20.253;MAF_USDA=28.235
NC_035098.1	8475862	.	C	A	.	.	MAF_USDA=1.639
NC_035098.1	8475908	.	T	C	.	.	MAF_INRAE=31.646;MAF_USDA=28.235
NC_035098.1	8475925	.	C	T	.	.	MAF_INRAE=10.759;MAF_USDA=20.833
NC_035098.1	8475936	.	G	T	.	.	MAF_INRAE=20.253;MAF_USDA=20.833
NC_035098.1	8475973	.	C	T	.	.	MAF_USDA=2.5
NC_035098.1	8476042	.	C	A	.	.	MAF_INRAE=31.646;MAF_USDA=28.824
NC_035098.1	8476129	.	A	C	.	.	MAF_USDA=1.639
NC_035098.1	8476143	.	A	G	.	.	MAF_USDA=7.059
NC_035098.1	8476149	.	G	A	.	.	MAF_INRAE=31.646;MAF_USDA=28.235
NC_035098.1	8476276	.	C	T	.	.	MAF_USDA=2.459
NC_035098.1	8476332	.	C	A	.	.	MAF_USDA=2.083
NC_035098.1	8476389	.	C	T	.	.	MAF_USDA=46.721
NC_035098.1	8476476	.	C	T	.	.	MAF_INRAE=20.253;MAF_USDA=25.882
NC_035098.1	8476602	.	A	G	.	.	MAF_INRAE=24.051
NC_035098.1	8476685	.	G	A	.	.	MAF_USDA=1.639
NC_035098.1	8476721	.	A	C	.	.	MAF_USDA=1.639
NC_035098.1	8477422	.	C	G	.	.	MAF_USDA=4.167
NC_035098.1	8477460	.	A	T	.	.	MAF_USDA=11.667
NC_035098.1	8477580	.	C	A	.	.	MAF_INRAE=29.114;MAF_USDA=47.541
NC_035098.1	8477599	.	T	A	.	.	MAF_INRAE=22.785;MAF_USDA=29.412
NC_035098.1	8477640	.	T	A	.	.	MAF_INRAE=7.595;MAF_USDA=27.647
NC_035098.1	8477699	.	A	G,C	.	.	MAF_INRAE=10.526
NC_035098.1	8477850	.	T	C	.	.	MAF_USDA=9.412
NC_035098.1	8477851	.	A	C	.	.	MAF_INRAE=9.494;MAF_USDA=20.0
NC_035098.1	8477852	.	T	A	.	.	MAF_USDA=1.639
NC_035098.1	8477857	.	C	A	.	.	MAF_USDA=5.738
NC_035098.1	8477941	.	G	T	.	.	MAF_INRAE=10.759;MAF_USDA=4.167
NC_035098.1	8478006	.	C	T	.	.	MAF_INRAE=5.063;MAF_USDA=2.459
NC_035098.1	8478199	.	T	G	.	.	MAF_USDA=7.377
NC_035098.1	8478229	.	C	A	.	.	MAF_USDA=24.706
NC_035098.1	8478268	.	T	C	.	.	MAF_INRAE=32.278
NC_035098.1	8478281	.	C	T	.	.	MAF_USDA=3.279
NC_035098.1	8478313	.	C	T	.	.	MAF_USDA=7.377
NC_035098.1	8478322	.	C	T	.	.	MAF_INRAE=20.253;MAF_USDA=34.706
NC_035098.1	8478329	.	T	A	.	.	MAF_USDA=5.294
NC_035098.1	8478336	.	C	T	.	.	MAF_INRAE=30.38;MAF_USDA=31.176
NC_035098.1	8478449	.	G	A	.	.	MAF_USDA=1.639
NC_035098.1	8478472	.	C	A	.	.	MAF_USDA=4.167
NC_035098.1	8478541	.	A	G	.	.	MAF_USDA=3.529
NC_035098.1	8478559	.	C	T	.	.	MAF_USDA=7.059
NC_035098.1	8478628	.	G	T	.	.	MAF_USDA=3.279
NC_035098.1	8478683	.	T	C	.	.	MAF_INRAE=14.167
NC_035098.1	8478696	.	A	G	.	.	MAF_INRAE=7.595;MAF_USDA=2.941
NC_035098.1	8478698	.	G	T	.	.	MAF_INRAE=6.667;MAF_USDA=20.0
NC_035098.1	8478735	.	C	T	.	.	MAF_INRAE=10.759;MAF_USDA=11.176
NC_035098.1	8478740	.	G	C	.	.	MAF_USDA=6.471
NC_035098.1	8478760	.	G	A	.	.	MAF_USDA=7.059
NC_035098.1	8478762	.	T	A	.	.	MAF_USDA=5.294
NC_035098.1	8478764	.	C	T	.	.	MAF_INRAE=10.759;MAF_USDA=19.412
NC_035098.1	8478782	.	A	C	.	.	MAF_USDA=1.639
NC_035098.1	8478789	.	G	T	.	.	MAF_USDA=6.471
NC_035098.1	8478790	.	C	G	.	.	MAF_USDA=3.279
NC_035098.1	8478800	.	A	C	.	.	MAF_USDA=1.639
NC_035098.1	8478806	.	G	T	.	.	MAF_INRAE=9.494;MAF_USDA=8.197
NC_035098.1	8478811	.	G	A	.	.	MAF_INRAE=7.595;MAF_USDA=4.706
NC_035098.1	8478812	.	T	G	.	.	MAF_INRAE=6.667;MAF_USDA=4.706
NC_035098.1	8479031	.	C	T	.	.	MAF_USDA=2.459
NC_035098.1	8479063	.	T	G	.	.	MAF_USDA=1.639
NC_035098.1	8479187	.	C	G	.	.	MAF_USDA=2.459
NC_035098.1	8479236	.	C	A	.	.	MAF_USDA=16.667
NC_035098.1	8479274	.	G	A	.	.	MAF_INRAE=5.063;MAF_USDA=2.459
NC_035098.1	8479306	.	T	G	.	.	MAF_INRAE=31.646;MAF_USDA=45.833
NC_035098.1	8479383	.	C	T	.	.	MAF_INRAE=14.167;MAF_USDA=22.941
NC_035098.1	8479448	.	C	A	.	.	MAF_INRAE=16.667;MAF_USDA=18.824
NC_035098.1	8479456	.	T	C	.	.	MAF_INRAE=9.494;MAF_USDA=4.098
NC_035098.1	8479645	.	G	C	.	.	MAF_INRAE=31.646;MAF_USDA=33.333
NC_035098.1	8479650	.	G	A	.	.	MAF_USDA=1.667
NC_035098.1	8479661	.	C	A	.	.	MAF_INRAE=15.0;MAF_USDA=17.262
NC_035098.1	8479667	.	C	G	.	.	MAF_USDA=2.5
NC_035098.1	8479788	.	A	C	.	.	MAF_USDA=21.765
NC_035098.1	8479819	.	A	G	.	.	MAF_INRAE=12.025;MAF_USDA=39.286
NC_035098.1	8479836	.	A	T	.	.	MAF_INRAE=10.759;MAF_USDA=26.471
NC_035098.1	8479860	.	AAGAAGGCC	AAGAAGGCG	.	.	MAF_USDA=2.083
NC_035098.1	8479868	.	C	G	.	.	MAF_USDA=2.459
NC_035098.1	8479927	.	G	T	.	.	MAF_INRAE=15.0;MAF_USDA=18.824
NC_035098.1	8479985	.	T	C	.	.	MAF_INRAE=1.667
NC_035098.1	8479986	.	G	A	.	.	MAF_INRAE=1.667
NC_035098.1	8479992	.	T	G	.	.	MAF_INRAE=1.667
NC_035098.1	8480002	.	A	G	.	.	MAF_INRAE=1.667
NC_035098.1	8480003	.	A	G	.	.	MAF_INRAE=1.667
NC_035098.1	8480038	.	T	C	.	.	MAF_INRAE=2.5
NC_035098.1	8480054	.	T	A	.	.	MAF_INRAE=30.833
NC_035098.1	8480084	.	A	C	.	.	MAF_INRAE=15.0;MAF_USDA=19.412
NC_035098.1	8480098	.	A	G	.	.	MAF_INRAE=2.5;MAF_USDA=2.459
NC_035098.1	8480155	.	A	G	.	.	MAF_USDA=1.639
NC_035098.1	8480164	.	A	C	.	.	MAF_INRAE=7.5
NC_035098.1	8480165	.	T	C	.	.	MAF_INRAE=14.167;MAF_USDA=18.235
NC_035098.1	8480236	.	T	A	.	.	MAF_USDA=39.583
NC_035098.1	8480249	.	A	G	.	.	MAF_USDA=10.87
NC_035098.1	8480458	.	T	G	.	.	MAF_USDA=12.5
NC_035098.1	8480466	.	A	T	.	.	MAF_USDA=9.167
NC_035098.1	8480475	.	T	G	.	.	MAF_USDA=6.667
NC_035098.1	8480478	.	A	T	.	.	MAF_USDA=11.667
NC_035098.1	8480541	.	C	T	.	.	MAF_USDA=47.917
NC_035098.1	8480564	.	A	G	.	.	MAF_USDA=6.557
NC_035098.1	8480571	.	C	T	.	.	MAF_USDA=8.235
NC_035098.1	8480580	.	C	T	.	.	MAF_USDA=30.588
NC_035098.1	8480600	.	T	A	.	.	MAF_USDA=6.25
NC_035098.1	8480616	.	A	G	.	.	MAF_INRAE=15.833;MAF_USDA=20.0
NC_035098.1	8480669	.	T	G	.	.	MAF_USDA=14.706
NC_035098.1	8480709	.	G	A	.	.	MAF_USDA=3.279
NC_035098.1	8480773	.	T	A	.	.	MAF_USDA=2.459
NC_035098.1	8480854	.	C	A	.	.	MAF_INRAE=15.0;MAF_USDA=22.941
NC_035098.1	8480855	.	T	A	.	.	MAF_INRAE=15.0;MAF_USDA=22.941
NC_035098.1	8480906	.	A	T	.	.	MAF_INRAE=18.987;MAF_USDA=31.176
NC_035098.1	8480926	.	A	C	.	.	MAF_USDA=9.016
NC_035098.1	8480986	.	A	C	.	.	MAF_INRAE=26.667;MAF_USDA=29.412
NC_035098.1	8481027	.	A	G	.	.	MAF_INRAE=26.667;MAF_USDA=27.647
NC_035098.1	8481063	.	G	T	.	.	MAF_USDA=1.639
NC_035098.1	8481105	.	C	T	.	.	MAF_INRAE=10.526
NC_035098.1	8481141	.	C	T	.	.	MAF_INRAE=15.0;MAF_USDA=17.059
NC_035098.1	8481176	.	C	G	.	.	MAF_USDA=17.059
NC_035098.1	8481177	.	G	A	.	.	MAF_USDA=15.882
NC_035098.1	8481192	.	C	G	.	.	MAF_USDA=14.706
NC_035098.1	8481193	.	A	T	.	.	MAF_USDA=7.647
NC_035098.1	8481201	.	T	C	.	.	MAF_USDA=29.167
NC_035098.1	8481203	.	A	T	.	.	MAF_USDA=31.25
NC_035098.1	8481217	.	A	G	.	.	MAF_INRAE=15.0;MAF_USDA=39.583
NC_035098.1	8481252	.	C	T	.	.	MAF_USDA=14.583
NC_035098.1	8481254	.	G	T	.	.	MAF_USDA=31.25
NC_035098.1	8481256	.	T	G	.	.	MAF_USDA=31.25
NC_035098.1	8481271	.	T	G	.	.	MAF_USDA=22.917
NC_035098.1	8481272	.	T	C	.	.	MAF_INRAE=15.0;MAF_USDA=20.588
NC_035098.1	8481285	.	C	T	.	.	MAF_USDA=27.083
NC_035098.1	8481298	.	A	G	.	.	MAF_INRAE=18.987;MAF_USDA=40.0
NC_035098.1	8481312	.	C	A	.	.	MAF_USDA=1.639
NC_035098.1	8481380	.	C	A	.	.	MAF_USDA=3.279
NC_035098.1	8481390	.	G	A	.	.	MAF_USDA=10.0
NC_035098.1	8481395	.	C	A	.	.	MAF_INRAE=31.646;MAF_USDA=32.941
NC_035098.1	8481403	.	G	T	.	.	MAF_USDA=2.459
NC_035098.1	8481405	.	C	T	.	.	MAF_INRAE=31.646;MAF_USDA=28.235
NC_035098.1	8481888	.	A	G	.	.	MAF_USDA=2.459
NC_035098.1	8481937	.	A	G	.	.	MAF_USDA=3.279
NC_035098.1	8481967	.	T	C	.	.	MAF_USDA=1.176
NC_035098.1	8482010	.	A	C	.	.	MAF_USDA=23.529
NC_035098.1	8482090	.	C	T	.	.	MAF_INRAE=15.833;MAF_USDA=7.647
NC_035098.1	8482219	.	A	T	.	.	MAF_USDA=2.941
NC_035098.1	8482250	.	A	G	.	.	MAF_USDA=9.836
NC_035098.1	8482349	.	G	T	.	.	MAF_USDA=1.639
NC_035098.1	8482372	.	T	C	.	.	MAF_INRAE=31.646;MAF_USDA=30.0
NC_035098.1	8482373	.	G	T	.	.	MAF_INRAE=26.667;MAF_USDA=30.0
NC_035098.1	8482384	.	C	T	.	.	MAF_INRAE=31.646;MAF_USDA=38.824
NC_035098.1	8482388	.	G	T	.	.	MAF_USDA=8.235
NC_035098.1	8482434	.	G	T	.	.	MAF_USDA=1.639
NC_035098.1	8482485	.	G	A	.	.	MAF_USDA=16.667
NC_035098.1	8482488	.	C	A	.	.	MAF_USDA=1.639
NC_035098.1	8482511	.	C	A	.	.	MAF_USDA=5.738
NC_035098.1	8482513	.	A	G	.	.	MAF_USDA=5.738
NC_035098.1	8482519	.	T	C	.	.	MAF_USDA=5.738
NC_035098.1	8482520	.	A	T	.	.	MAF_USDA=1.639
NC_035098.1	8482521	.	T	A	.	.	MAF_USDA=1.639
NC_035098.1	8482538	.	T	C	.	.	MAF_USDA=1.639
NC_035098.1	8482553	.	G	A	.	.	MAF_USDA=1.639
NC_035098.1	8482566	.	C	A	.	.	MAF_USDA=1.639
NC_035098.1	8482571	.	C	T	.	.	MAF_USDA=3.279
NC_035098.1	8482589	.	G	T	.	.	MAF_INRAE=3.333
NC_035098.1	8482590	.	T	C	.	.	MAF_INRAE=3.333
NC_035098.1	8482664	.	A	C	.	.	MAF_USDA=9.412
NC_035098.1	8482715	.	T	G	.	.	MAF_USDA=8.824
NC_035098.1	8482784	.	G	A	.	.	MAF_USDA=9.412
NC_035098.1	8482851	.	C	T	.	.	MAF_INRAE=5.063;MAF_USDA=10.588
NC_035098.1	8482852	.	T	A	.	.	MAF_INRAE=5.0;MAF_USDA=10.588
NC_035098.1	8482860	.	C	T	.	.	MAF_USDA=1.639
NC_035098.1	8482861	.	G	A	.	.	MAF_USDA=5.294
NC_035098.1	8482892	.	G	C	.	.	MAF_INRAE=9.494
NC_035098.1	8482923	.	G	A	.	.	MAF_INRAE=5.063;MAF_USDA=11.176
NC_035098.1	8483077	.	A	C	.	.	MAF_USDA=5.294
NC_035098.1	8483099	.	C	G	.	.	MAF_USDA=8.235
NC_035098.1	8483171	.	C	A	.	.	MAF_INRAE=19.167;MAF_USDA=12.353
NC_035098.1	8483173	.	A	C	.	.	MAF_USDA=9.016
NC_035098.1	8483182	.	A	G	.	.	MAF_USDA=4.918
NC_035098.1	8483185	.	A	G	.	.	MAF_USDA=7.377
NC_035098.1	8483206	.	G	A	.	.	MAF_USDA=20.833
NC_035098.1	8483224	.	G	A	.	.	MAF_USDA=4.098
NC_035098.1	8483243	.	C	T	.	.	MAF_USDA=1.639
NC_035098.1	8483244	.	G	A	.	.	MAF_INRAE=5.263;MAF_USDA=4.167
NC_035098.1	8483248	.	G	A	.	.	MAF_USDA=4.706
NC_035098.1	8483351	.	T	C	.	.	MAF_INRAE=25.316;MAF_USDA=42.941
NC_035098.1	8483641	.	C	G	.	.	MAF_INRAE=19.62;MAF_USDA=14.118
NC_035098.1	8483717	.	T	G	.	.	MAF_INRAE=2.532;MAF_USDA=24.118
NC_035098.1	8483762	.	G	T	.	.	MAF_USDA=7.059
NC_035098.1	8483851	.	G	A	.	.	MAF_USDA=1.639
NC_035098.1	8483920	.	T	C	.	.	MAF_INRAE=14.167;MAF_USDA=10.588
NC_035098.1	8483921	.	A	T	.	.	MAF_INRAE=14.167;MAF_USDA=11.765
NC_035098.1	8483947	.	A	C	.	.	MAF_USDA=11.765
NC_035098.1	8483993	.	A	C	.	.	MAF_USDA=2.459
NC_035098.1	8484013	.	T	A	.	.	MAF_INRAE=16.667;MAF_USDA=14.118
NC_035098.1	8484055	.	T	A	.	.	MAF_INRAE=21.519;MAF_USDA=39.881
NC_035098.1	8484071	.	G	A	.	.	MAF_USDA=5.294
NC_035098.1	8484072	.	A	C	.	.	MAF_USDA=5.294
NC_035098.1	8484073	.	C	A	.	.	MAF_USDA=5.294
NC_035098.1	8484074	.	T	C	.	.	MAF_INRAE=4.43;MAF_USDA=23.529
NC_035098.1	8484079	.	A	C	.	.	MAF_INRAE=4.43;MAF_USDA=25.294
NC_035098.1	8484095	.	T	A	.	.	MAF_INRAE=4.43;MAF_USDA=25.0
NC_035098.1	8484111	.	C	A	.	.	MAF_INRAE=14.167;MAF_USDA=4.167
NC_035098.1	8484112	.	G	A	.	.	MAF_INRAE=4.43;MAF_USDA=24.706
NC_035098.1	8484116	.	G	A	.	.	MAF_INRAE=14.167;MAF_USDA=4.118
NC_035098.1	8484128	.	G	A	.	.	MAF_USDA=2.459
NC_035098.1	8484168	.	C	A	.	.	MAF_INRAE=6.329;MAF_USDA=29.412
NC_035098.1	8484189	.	C	T	.	.	MAF_USDA=2.459
NC_035098.1	8484193	.	C	A	.	.	MAF_USDA=4.167
NC_035098.1	8484213	.	C	T	.	.	MAF_INRAE=5.063;MAF_USDA=2.459
NC_035098.1	8484291	.	G	A	.	.	MAF_INRAE=4.43;MAF_USDA=25.294
NC_035098.1	8484335	.	G	T	.	.	MAF_USDA=6.557
NC_035098.1	8484449	.	G	A	.	.	MAF_INRAE=13.333;MAF_USDA=4.118
NC_035098.1	8484463	.	T	G	.	.	MAF_INRAE=20.253;MAF_USDA=45.294
NC_035098.1	8484473	.	C	T	.	.	MAF_USDA=8.197
NC_035098.1	8484476	.	G	C	.	.	MAF_USDA=8.197
NC_035098.1	8484477	.	G	A	.	.	MAF_USDA=8.197
NC_035098.1	8484483	.	G	T	.	.	MAF_USDA=8.197
NC_035098.1	8484484	.	A	G	.	.	MAF_USDA=8.197
NC_035098.1	8484519	.	T	C	.	.	MAF_USDA=8.197
NC_035098.1	8484521	.	A	C	.	.	MAF_USDA=8.197
NC_035098.1	8484533	.	A	G	.	.	MAF_USDA=8.197
NC_035098.1	8484536	.	A	G	.	.	MAF_USDA=8.197
NC_035098.1	8484550	.	A	T	.	.	MAF_USDA=2.459
NC_035098.1	8484686	.	T	C	.	.	MAF_INRAE=1.667;MAF_USDA=30.588
NC_035098.1	8484789	.	A	G	.	.	MAF_USDA=3.279
NC_035098.1	8484799	.	A	G	.	.	MAF_INRAE=2.5;MAF_USDA=13.934
NC_035098.1	8484927	.	C	A	.	.	MAF_USDA=2.459
NC_035098.1	8485015	.	G	T	.	.	MAF_INRAE=22.152;MAF_USDA=32.143
NC_035098.1	8485034	.	A	G	.	.	MAF_USDA=2.5
NC_035098.1	8485057	.	C	A	.	.	MAF_INRAE=27.215
NC_035098.1	8485071	.	T	C	.	.	MAF_INRAE=20.253;MAF_USDA=43.443
NC_035098.1	8485112	.	A	T	.	.	MAF_INRAE=2.5;MAF_USDA=5.294
NC_035098.1	8485193	.	C	A	.	.	MAF_INRAE=32.911;MAF_USDA=29.412
NC_035098.1	8485333	.	G	A	.	.	MAF_USDA=1.639
NC_035098.1	8485420	.	G	A	.	.	MAF_USDA=1.639
NC_035098.1	8485468	.	C	A	.	.	MAF_INRAE=2.5
NC_035098.1	8485491	.	G	T	.	.	MAF_USDA=1.639
NC_035098.1	8485693	.	T	C	.	.	MAF_USDA=12.295
NC_035098.1	8485736	.	G	T	.	.	MAF_USDA=1.639
NC_035098.1	8485756	.	G	A	.	.	MAF_USDA=13.934
NC_035098.1	8485901	.	T	C	.	.	MAF_USDA=13.115
NC_035098.1	8485902	.	G	A	.	.	MAF_USDA=2.941
NC_035098.1	8485956	.	T	C	.	.	MAF_USDA=5.882
NC_035098.1	8485973	.	G	A	.	.	MAF_USDA=2.353
NC_035098.1	8486031	.	G	A	.	.	MAF_USDA=2.083
NC_035098.1	8486032	.	C	A	.	.	MAF_USDA=2.083
NC_035098.1	8486033	.	C	T	.	.	MAF_USDA=4.918
NC_035098.1	8486045	.	C	T	.	.	MAF_USDA=4.118
NC_035098.1	8486046	.	G	A	.	.	MAF_USDA=3.279
NC_035098.1	8486089	.	G	A	.	.	MAF_USDA=2.542
NC_035098.1	8486095	.	A	G	.	.	MAF_USDA=9.483
NC_035098.1	8486100	.	G	T	.	.	MAF_USDA=2.083
NC_035098.1	8486234	.	G	T	.	.	MAF_INRAE=1.667
NC_035098.1	8486304	.	G	T	.	.	MAF_USDA=1.639
NC_035098.1	8486327	.	T	C	.	.	MAF_USDA=6.557
NC_035098.1	8486389	.	A	C	.	.	MAF_USDA=9.016
NC_035098.1	8486398	.	G	A	.	.	MAF_INRAE=20.253;MAF_USDA=25.882
NC_035098.1	8486418	.	G	A	.	.	MAF_USDA=4.167
NC_035098.1	8486423	.	C	T	.	.	MAF_INRAE=9.494;MAF_USDA=4.098
NC_035098.1	8486527	.	T	C	.	.	MAF_USDA=18.033
NC_035098.1	8486633	.	C	T	.	.	MAF_INRAE=15.833;MAF_USDA=2.083
NC_035098.1	8486737	.	C	T	.	.	MAF_USDA=14.583
NC_035098.1	8486818	.	T	G	.	.	MAF_USDA=2.083
NC_035098.1	8486842	.	C	A	.	.	MAF_INRAE=9.494;MAF_USDA=4.237
NC_035098.1	8486907	.	G	C	.	.	MAF_USDA=16.667
NC_035098.1	8486962	.	T	G	.	.	MAF_USDA=1.667
NC_035098.1	8487010	.	G	A	.	.	MAF_INRAE=9.494;MAF_USDA=28.689
NC_035098.1	8487023	.	A	C	.	.	MAF_USDA=5.738
NC_035098.1	8487087	.	C	A	.	.	MAF_USDA=4.918
NC_035098.1	8487135	.	G	T	.	.	MAF_USDA=11.475
NC_035098.1	8487160	.	G	A	.	.	MAF_USDA=8.197
NC_035098.1	8487188	.	A	C	.	.	MAF_INRAE=9.494;MAF_USDA=29.508
NC_035098.1	8487191	.	A	C	.	.	MAF_USDA=9.836
NC_035098.1	8487240	.	G	T	.	.	MAF_USDA=3.279
NC_035098.1	8487255	.	G	A	.	.	MAF_USDA=4.118
NC_035098.1	8487275	.	C	T	.	.	MAF_INRAE=9.494;MAF_USDA=6.557
NC_035098.1	8487295	.	C	T	.	.	MAF_USDA=14.754
NC_035098.1	8487311	.	A	C	.	.	MAF_USDA=13.934
NC_035098.1	8487313	.	C	A	.	.	MAF_USDA=2.459
NC_035098.1	8487314	.	C	A	.	.	MAF_USDA=6.557
NC_035098.1	8487352	.	G	C	.	.	MAF_INRAE=1.667
NC_035098.1	8487418	.	A	C	.	.	MAF_INRAE=31.579;MAF_USDA=11.475
NC_035098.1	8487519	.	G	A	.	.	MAF_INRAE=31.013;MAF_USDA=32.941
NC_035098.1	8487551	.	T	G	.	.	MAF_USDA=1.639
NC_035098.1	8487562	.	G	T	.	.	MAF_INRAE=5.063;MAF_USDA=2.459
NC_035098.1	8487563	.	C	T	.	.	MAF_INRAE=5.0;MAF_USDA=2.459
NC_035098.1	8487626	.	T	G	.	.	MAF_USDA=2.459
NC_035098.1	8487667	.	G	A	.	.	MAF_USDA=1.639
NC_035098.1	8487681	.	T	G	.	.	MAF_INRAE=9.494;MAF_USDA=31.967
NC_035098.1	8487765	.	C	T	.	.	MAF_INRAE=9.494;MAF_USDA=9.016
NC_035098.1	8487836	.	T	C	.	.	MAF_USDA=2.459
NC_035098.1	8487890	.	G	A	.	.	MAF_USDA=3.279
NC_035098.1	8488016	.	G	T	.	.	MAF_USDA=3.279
NC_035098.1	8488089	.	G	T	.	.	MAF_USDA=4.167
NC_035098.1	8488192	.	A	T	.	.	MAF_INRAE=2.5;MAF_USDA=13.115
NC_035098.1	8488193	.	C	A	.	.	MAF_INRAE=2.5;MAF_USDA=15.574
NC_035098.1	8488223	.	C	T	.	.	MAF_USDA=4.918
NC_035098.1	8488230	.	C	G	.	.	MAF_USDA=2.459
NC_035098.1	8488298	.	T	A	.	.	MAF_INRAE=9.494;MAF_USDA=6.557
NC_035098.1	8488325	.	G	A	.	.	MAF_INRAE=2.5
NC_035098.1	8488347	.	A	G	.	.	MAF_INRAE=9.494;MAF_USDA=7.377
NC_035098.1	8488349	.	A	C	.	.	MAF_INRAE=2.5;MAF_USDA=7.377
NC_035098.1	8488392	.	C	T	.	.	MAF_USDA=1.639
NC_035098.1	8488475	.	A	T	.	.	MAF_USDA=2.459
NC_035098.1	8488526	.	G	T	.	.	MAF_INRAE=31.646;MAF_USDA=25.294
NC_035098.1	8488529	.	G	C	.	.	MAF_INRAE=2.5;MAF_USDA=10.656
NC_035098.1	8489439	.	T	G	.	.	MAF_USDA=4.918
NC_035098.1	8489469	.	A	T	.	.	MAF_USDA=2.941
NC_035098.1	8489470	.	T	A	.	.	MAF_USDA=3.39
NC_035098.1	8489471	.	TA	TT	.	.	MAF_USDA=10.417
NC_035098.1	8489654	.	T	C	.	.	MAF_USDA=1.639
NC_035098.1	8489726	.	A	G	.	.	MAF_USDA=10.656
NC_035098.1	8489758	.	G	C	.	.	MAF_INRAE=18.354;MAF_USDA=47.647
NC_035098.1	8489771	.	C	G	.	.	MAF_USDA=3.279
NC_035098.1	8489796	.	G	A	.	.	MAF_USDA=1.667
NC_035098.1	8490224	.	A	G	.	.	MAF_USDA=12.353
NC_035098.1	8490231	.	C	T	.	.	MAF_USDA=1.639
NC_035098.1	8490399	.	G	A	.	.	MAF_USDA=1.639
NC_035098.1	8490468	.	G	T	.	.	MAF_USDA=4.098
NC_035098.1	8490475	.	A	G	.	.	MAF_USDA=4.918
NC_035098.1	8490700	.	T	A	.	.	MAF_USDA=1.639
NC_035098.1	8490879	.	G	T	.	.	MAF_USDA=7.059
NC_035098.1	8490908	.	C	T	.	.	MAF_USDA=4.098
NC_035098.1	8490930	.	G	A	.	.	MAF_INRAE=9.494;MAF_USDA=2.459
NC_035098.1	8490931	.	G	T	.	.	MAF_INRAE=2.5;MAF_USDA=2.459
NC_035098.1	8490959	.	C	T	.	.	MAF_USDA=4.918
NC_035098.1	8490960	.	G	A	.	.	MAF_INRAE=18.354;MAF_USDA=29.412
NC_035098.1	8491002	.	A	G	.	.	MAF_INRAE=19.62;MAF_USDA=47.059
NC_035098.1	8491108	.	T	C	.	.	MAF_USDA=4.098
NC_035098.1	8491146	.	G	A	.	.	MAF_USDA=3.279
NC_035098.1	8491389	.	C	T	.	.	MAF_USDA=4.098
NC_035098.1	8491484	.	C	G	.	.	MAF_USDA=4.098
NC_035098.1	8491551	.	A	T	.	.	MAF_USDA=3.279
NC_035098.1	8491673	.	G	A	.	.	MAF_USDA=5.738
NC_035098.1	8492563	.	C	A	.	.	MAF_INRAE=25.0;MAF_USDA=16.071
NC_035098.1	8492608	.	C	A	.	.	MAF_USDA=1.639
NC_035098.1	8492951	.	C	T	.	.	MAF_USDA=1.639
NC_035098.1	8493122	.	A	C	.	.	MAF_USDA=2.941
NC_035098.1	8493130	.	A	G	.	.	MAF_USDA=16.471
NC_035098.1	8493283	.	C	A	.	.	MAF_USDA=14.118
NC_035098.1	8493285	.	G	C	.	.	MAF_USDA=2.459
NC_035098.1	8493346	.	T	G	.	.	MAF_INRAE=12.658;MAF_USDA=5.294
NC_035098.1	8493561	.	T	A	.	.	MAF_INRAE=2.5
NC_035098.1	8493623	.	T	G	.	.	MAF_INRAE=20.0;MAF_USDA=7.377
NC_035098.1	8493698	.	A	G	.	.	MAF_USDA=2.459
NC_035098.1	8493750	.	C	T	.	.	MAF_INRAE=10.759;MAF_USDA=8.197
NC_035098.1	8493778	.	C	T	.	.	MAF_USDA=6.557
NC_035098.1	8493782	.	C	T	.	.	MAF_USDA=1.639
NC_035098.1	8493830	.	G	A	.	.	MAF_USDA=1.639
NC_035098.1	8493854	.	C	T	.	.	MAF_USDA=1.639
NC_035098.1	8493864	.	G	T	.	.	MAF_USDA=6.557
NC_035098.1	8493886	.	T	C	.	.	MAF_INRAE=5.063
NC_035098.1	8493908	.	T	A	.	.	MAF_INRAE=26.582;MAF_USDA=1.639
NC_035098.1	8493932	.	C	T	.	.	MAF_INRAE=10.759;MAF_USDA=8.197
NC_035098.1	8493939	.	A	G	.	.	MAF_USDA=1.176
NC_035098.1	8493980	.	A	G	.	.	MAF_USDA=1.639
NC_035098.1	8494013	.	T	G	.	.	MAF_USDA=11.667
NC_035098.1	8494023	.	T	A	.	.	MAF_USDA=1.667
NC_035098.1	8494101	.	G	T	.	.	MAF_USDA=5.738
NC_035098.1	8494121	.	C	A	.	.	MAF_USDA=5.738
NC_035098.1	8494159	.	G	A	.	.	MAF_USDA=8.824
NC_035098.1	8494217	.	G	A	.	.	MAF_INRAE=2.5;MAF_USDA=4.118
NC_035098.1	8494236	.	A	G	.	.	MAF_USDA=1.639
NC_035098.1	8494246	.	G	A	.	.	MAF_USDA=22.917
NC_035098.1	8494253	.	G	T	.	.	MAF_USDA=2.459
NC_035098.1	8494327	.	G	A	.	.	MAF_USDA=4.098
NC_035098.1	8494380	.	C	T	.	.	MAF_USDA=7.647
NC_035098.1	8494465	.	T	C	.	.	MAF_INRAE=5.063;MAF_USDA=4.098
NC_035098.1	8494521	.	A	C	.	.	MAF_INRAE=14.557;MAF_USDA=18.033
NC_035098.1	8494567	.	G	T	.	.	MAF_INRAE=29.747;MAF_USDA=27.647
NC_035098.1	8494621	.	G	T	.	.	MAF_INRAE=14.557;MAF_USDA=16.393
NC_035098.1	8494668	.	T	A	.	.	MAF_USDA=20.588
NC_035098.1	8494705	.	A	G	.	.	MAF_INRAE=15.19;MAF_USDA=19.412
NC_035098.1	8494773	.	A	C	.	.	MAF_USDA=11.765
NC_035098.1	8494941	.	G	T	.	.	MAF_USDA=10.588
NC_035098.1	8495024	.	G	A	.	.	MAF_INRAE=3.333
NC_035098.1	8495042	.	A	G	.	.	MAF_USDA=4.098
NC_035098.1	8495061	.	C	G	.	.	MAF_USDA=1.639
NC_035098.1	8495158	.	A	T	.	.	MAF_INRAE=31.646;MAF_USDA=30.0
NC_035098.1	8495162	.	G	A	.	.	MAF_INRAE=14.557;MAF_USDA=25.294
NC_035098.1	8495174	.	A	C	.	.	MAF_INRAE=10.127;MAF_USDA=13.529
NC_035098.1	8495236	.	A	C	.	.	MAF_INRAE=2.5;MAF_USDA=28.824
NC_035098.1	8495262	.	G	A	.	.	MAF_USDA=1.639
NC_035098.1	8495361	.	A	G	.	.	MAF_USDA=7.647
NC_035098.1	8495372	.	G	A	.	.	MAF_USDA=1.176
NC_035098.1	8495389	.	G	A	.	.	MAF_INRAE=10.127;MAF_USDA=8.824
NC_035098.1	8495460	.	A	C	.	.	MAF_USDA=3.529
NC_035098.1	8499151	.	G	C	.	.	MAF_USDA=8.824
NC_035098.1	8499207	.	A	C	.	.	MAF_INRAE=15.823;MAF_USDA=40.588
NC_035098.1	8499208	.	G	T	.	.	MAF_USDA=2.459
NC_035098.1	8499276	.	G	A	.	.	MAF_USDA=31.176
NC_035098.1	8499282	.	T	A	.	.	MAF_USDA=4.098
NC_035098.1	8499419	.	G	T	.	.	MAF_USDA=2.459
NC_035098.1	8499522	.	T	A	.	.	MAF_USDA=7.647
NC_035098.1	8499533	.	G	T	.	.	MAF_USDA=15.882
NC_035098.1	8499660	.	T	C	.	.	MAF_USDA=4.918
NC_035098.1	8499662	.	G	A	.	.	MAF_USDA=1.639
NC_035098.1	8499665	.	G	A	.	.	MAF_INRAE=20.253;MAF_USDA=33.529
NC_035098.1	8499704	.	A	G	.	.	MAF_USDA=2.459
NC_035098.1	8499812	.	C	A	.	.	MAF_USDA=1.667
NC_035098.1	8499822	.	G	A	.	.	MAF_USDA=16.667
NC_035098.1	8499829	.	C	T	.	.	MAF_USDA=8.333
NC_035098.1	8499852	.	C	A	.	.	MAF_INRAE=5.063;MAF_USDA=1.667
NC_035098.1	8499868	.	A	G	.	.	MAF_USDA=5.357
NC_035098.1	8499905	.	G	T	.	.	MAF_USDA=1.667
NC_035098.1	8500063	.	G	A	.	.	MAF_USDA=8.235
NC_035098.1	8500115	.	C	T	.	.	MAF_INRAE=29.167;MAF_USDA=14.706
NC_035098.1	8500243	.	A	T	.	.	MAF_USDA=8.333
NC_035098.1	8500252	.	G	A	.	.	MAF_USDA=1.639
NC_035098.1	8500291	.	C	G	.	.	MAF_USDA=1.639
NC_035098.1	8500306	.	G	A	.	.	MAF_USDA=15.882
NC_035098.1	8500324	.	T	A	.	.	MAF_INRAE=19.62;MAF_USDA=34.118
NC_035098.1	8500325	.	A	G	.	.	MAF_INRAE=20.833;MAF_USDA=8.333
NC_035098.1	8500340	.	G	C	.	.	MAF_USDA=3.279
NC_035098.1	8500341	.	C	A	.	.	MAF_USDA=2.459
NC_035098.1	8500377	.	T	G	.	.	MAF_INRAE=5.063;MAF_USDA=24.59
NC_035098.1	8500408	.	G	A	.	.	MAF_USDA=1.639
NC_035098.1	8500450	.	C	T	.	.	MAF_INRAE=4.43;MAF_USDA=40.0
NC_035098.1	8500467	.	A	G	.	.	MAF_USDA=7.647
NC_035098.1	8500502	.	T	G	.	.	MAF_INRAE=15.19;MAF_USDA=35.882
NC_035098.1	8500651	.	C	T	.	.	MAF_USDA=13.529
NC_035098.1	8500683	.	T	C	.	.	MAF_USDA=6.25
NC_035098.1	8500701	.	C	A	.	.	MAF_USDA=6.25
NC_035098.1	8500710	.	T	C	.	.	MAF_USDA=4.918
NC_035098.1	8500741	.	C	T	.	.	MAF_INRAE=9.494;MAF_USDA=5.738
NC_035098.1	8500780	.	T	A	.	.	MAF_INRAE=5.063;MAF_USDA=25.41
NC_035098.1	8500793	.	A	G	.	.	MAF_INRAE=18.354;MAF_USDA=45.294
NC_035098.1	8500857	.	A	C	.	.	MAF_INRAE=21.053
NC_035098.1	8500896	.	G	A	.	.	MAF_USDA=7.377
NC_035098.1	8500945	.	G	T	.	.	MAF_INRAE=43.671;MAF_USDA=37.647
NC_035098.1	8501037	.	G	T	.	.	MAF_INRAE=8.861;MAF_USDA=5.294
NC_035098.1	8501322	.	T	G	.	.	MAF_INRAE=31.646;MAF_USDA=39.412
NC_035098.1	8501324	.	A	G	.	.	MAF_INRAE=1.667;MAF_USDA=4.167
NC_035098.1	8501325	.	T	C	.	.	MAF_USDA=8.824
NC_035098.1	8501378	.	C	A	.	.	MAF_USDA=1.639
NC_035098.1	8501399	.	T	C	.	.	MAF_USDA=12.5
NC_035098.1	8501414	.	G	A	.	.	MAF_INRAE=31.646;MAF_USDA=42.353
NC_035098.1	8501421	.	T	C	.	.	MAF_USDA=1.639
NC_035098.1	8501433	.	A	C	.	.	MAF_USDA=2.459
NC_035098.1	8501467	.	G	A	.	.	MAF_INRAE=21.053
NC_035098.1	8501509	.	G	T	.	.	MAF_USDA=9.836
NC_035098.1	8501591	.	G	T	.	.	MAF_USDA=1.639
NC_035098.1	8501597	.	A	C	.	.	MAF_USDA=4.118
NC_035098.1	8501614	.	G	A	.	.	MAF_USDA=4.098
NC_035098.1	8501628	.	C	T	.	.	MAF_INRAE=5.063;MAF_USDA=2.459
NC_035098.1	8501629	.	G	A	.	.	MAF_USDA=1.639
NC_035098.1	8501685	.	C	A	.	.	MAF_USDA=7.377
NC_035098.1	8501690	.	G	A	.	.	MAF_USDA=4.918
NC_035098.1	8501694	.	T	A	.	.	MAF_USDA=1.176
NC_035098.1	8501712	.	G	T	.	.	MAF_USDA=4.167
NC_035098.1	8501720	.	G	A	.	.	MAF_USDA=7.143
NC_035098.1	8501722	.	G	A	.	.	MAF_USDA=7.143
NC_035098.1	8501745	.	A	C	.	.	MAF_INRAE=1.667;MAF_USDA=5.0
NC_035098.1	8501746	.	G	C	.	.	MAF_INRAE=1.667;MAF_USDA=5.833
NC_035098.1	8501757	.	A	T	.	.	MAF_INRAE=1.667;MAF_USDA=3.333
NC_035098.1	8501759	.	T	C	.	.	MAF_USDA=1.667
NC_035098.1	8501762	.	C	G	.	.	MAF_INRAE=1.667
NC_035098.1	8501770	.	G	A	.	.	MAF_USDA=18.75
NC_035098.1	8501810	.	T	A	.	.	MAF_USDA=6.627
NC_035098.1	8501843	.	T	G	.	.	MAF_USDA=17.797
```
