## Supplemental Data 1 for "Development of a high-density 665 K SNP array for rainbow trout genome-wide genotyping": INRAE_USDA_MAF1.vcf (part 792 of 1714)

```
NC_035098.1	8501865	.	G	T	.	.	MAF_USDA=27.083
NC_035098.1	8501909	.	G	T	.	.	MAF_INRAE=25.0;MAF_USDA=47.917
NC_035098.1	8501952	.	T	C	.	.	MAF_INRAE=19.167;MAF_USDA=25.0
NC_035098.1	8501983	.	T	G	.	.	MAF_USDA=16.265
NC_035098.1	8501991	.	A	T	.	.	MAF_USDA=17.857
NC_035098.1	8501997	.	T	G	.	.	MAF_INRAE=2.5;MAF_USDA=9.524
NC_035098.1	8502000	.	T	G	.	.	MAF_USDA=11.017
NC_035098.1	8502003	.	A	T	.	.	MAF_INRAE=2.5;MAF_USDA=14.583
NC_035098.1	8502040	.	A	G	.	.	MAF_INRAE=25.0
NC_035098.1	8502044	.	C	A	.	.	MAF_USDA=7.059
NC_035098.1	8502045	.	T	C	.	.	MAF_INRAE=45.833
NC_035098.1	8502051	.	T	C	.	.	MAF_USDA=15.476
NC_035098.1	8502052	.	A	G	.	.	MAF_USDA=10.0
NC_035098.1	8502056	.	T	C	.	.	MAF_USDA=14.881
NC_035098.1	8502066	.	C	T	.	.	MAF_INRAE=18.333
NC_035098.1	8502073	.	T	G	.	.	MAF_INRAE=20.833
NC_035098.1	8502127	.	C	A	.	.	MAF_INRAE=23.333
NC_035098.1	8502143	.	G	T	.	.	MAF_INRAE=21.667
NC_035098.1	8502145	.	A	G	.	.	MAF_INRAE=20.0
NC_035098.1	8502173	.	T	G	.	.	MAF_INRAE=12.5
NC_035098.1	8502188	.	G	A	.	.	MAF_INRAE=5.0
NC_035098.1	8502369	.	A	G	.	.	MAF_INRAE=18.987;MAF_USDA=4.167
NC_035098.1	8502387	.	C	A	.	.	MAF_INRAE=10.833
NC_035098.1	8502394	.	T	C	.	.	MAF_INRAE=11.667
NC_035098.1	8502402	.	T	C	.	.	MAF_INRAE=10.833
NC_035098.1	8502427	.	T	C	.	.	MAF_USDA=24.405
NC_035098.1	8502435	.	T	A	.	.	MAF_USDA=6.471
NC_035098.1	8502446	.	T	A	.	.	MAF_USDA=1.639
NC_035098.1	8502450	.	T	A	.	.	MAF_INRAE=22.5;MAF_USDA=31.176
NC_035098.1	8502454	.	G	T	.	.	MAF_INRAE=19.167;MAF_USDA=48.824
NC_035098.1	8502456	.	T	A	.	.	MAF_INRAE=3.333;MAF_USDA=15.882
NC_035098.1	8502478	.	G	A	.	.	MAF_USDA=25.0
NC_035098.1	8502508	.	T	C	.	.	MAF_INRAE=15.19;MAF_USDA=35.417
NC_035098.1	8502521	.	T	C	.	.	MAF_INRAE=14.557;MAF_USDA=10.656
NC_035098.1	8502527	.	T	A	.	.	MAF_INRAE=15.19;MAF_USDA=21.765
NC_035098.1	8502634	.	T	C	.	.	MAF_USDA=1.667
NC_035098.1	8502680	.	A	G	.	.	MAF_USDA=1.639
NC_035098.1	8502719	.	C	T	.	.	MAF_USDA=2.459
NC_035098.1	8502726	.	C	T	.	.	MAF_USDA=8.824
NC_035098.1	8502731	.	A	C	.	.	MAF_USDA=6.471
NC_035098.1	8502750	.	C	T	.	.	MAF_USDA=2.459
NC_035098.1	8502775	.	A	G	.	.	MAF_INRAE=17.089;MAF_USDA=8.824
NC_035098.1	8502826	.	C	T	.	.	MAF_INRAE=14.557;MAF_USDA=25.882
NC_035098.1	8502973	.	A	T	.	.	MAF_INRAE=3.797;MAF_USDA=2.353
NC_035098.1	8503081	.	A	T	.	.	MAF_USDA=1.639
NC_035098.1	8503085	.	G	T	.	.	MAF_USDA=14.706
NC_035098.1	8503091	.	TG	TT	.	.	MAF_USDA=25.0
NC_035098.1	8503118	.	T	C	.	.	MAF_INRAE=4.43;MAF_USDA=1.765
NC_035098.1	8503130	.	T	G	.	.	MAF_INRAE=15.823;MAF_USDA=7.647
NC_035098.1	8503220	.	G	A	.	.	MAF_INRAE=14.557;MAF_USDA=9.016
NC_035098.1	8503232	.	T	C	.	.	MAF_USDA=22.941
NC_035098.1	8503245	.	G	A	.	.	MAF_USDA=1.639
NC_035098.1	8503253	.	T	C	.	.	MAF_USDA=22.353
NC_035098.1	8503256	.	C	T	.	.	MAF_INRAE=21.053
NC_035098.1	8503314	.	A	G	.	.	MAF_USDA=3.529
NC_035098.1	8503393	.	C	T	.	.	MAF_USDA=2.459
NC_035098.1	8503434	.	A	C	.	.	MAF_USDA=3.279
NC_035098.1	8503443	.	C	T	.	.	MAF_USDA=2.459
NC_035098.1	8503460	.	G	A	.	.	MAF_USDA=1.639
NC_035098.1	8503466	.	A	T	.	.	MAF_INRAE=14.557;MAF_USDA=18.75
NC_035098.1	8503506	.	A	G	.	.	MAF_USDA=2.459
NC_035098.1	8503601	.	T	C	.	.	MAF_INRAE=20.833;MAF_USDA=28.235
NC_035098.1	8503624	.	T	C	.	.	MAF_INRAE=23.333;MAF_USDA=40.0
NC_035098.1	8503636	.	C	A	.	.	MAF_USDA=1.176
NC_035098.1	8503660	.	G	A	.	.	MAF_INRAE=9.167;MAF_USDA=25.294
NC_035098.1	8503670	.	C	T	.	.	MAF_USDA=3.279
NC_035098.1	8503715	.	A	G	.	.	MAF_USDA=4.098
NC_035098.1	8503757	.	A	T	.	.	MAF_USDA=1.639
NC_035098.1	8503843	.	C	A	.	.	MAF_USDA=4.918
NC_035098.1	8503853	.	C	T	.	.	MAF_USDA=3.279
NC_035098.1	8503864	.	A	G	.	.	MAF_USDA=4.918
NC_035098.1	8503876	.	T	C	.	.	MAF_USDA=3.279
NC_035098.1	8503890	.	A	T	.	.	MAF_USDA=3.279
NC_035098.1	8503922	.	G	A	.	.	MAF_USDA=3.279
NC_035098.1	8503967	.	G	T	.	.	MAF_INRAE=19.62;MAF_USDA=33.333
NC_035098.1	8504048	.	C	T	.	.	MAF_INRAE=3.797;MAF_USDA=1.786
NC_035098.1	8504106	.	C	G	.	.	MAF_INRAE=4.43;MAF_USDA=1.765
NC_035098.1	8504143	.	A	G	.	.	MAF_USDA=17.059
NC_035098.1	8504148	.	C	T	.	.	MAF_USDA=14.706
NC_035098.1	8504161	.	A	G	.	.	MAF_USDA=14.706
NC_035098.1	8504186	.	A	G	.	.	MAF_USDA=16.667
NC_035098.1	8504226	.	T	G	.	.	MAF_INRAE=37.342;MAF_USDA=17.647
NC_035098.1	8504235	.	G	T	.	.	MAF_USDA=14.706
NC_035098.1	8504251	.	T	A	.	.	MAF_USDA=4.167
NC_035098.1	8504252	.	T	A	.	.	MAF_USDA=4.167
NC_035098.1	8504269	.	G	A	.	.	MAF_USDA=1.639
NC_035098.1	8504321	.	T	G	.	.	MAF_USDA=4.918
NC_035098.1	8504386	.	T	C	.	.	MAF_USDA=4.098
NC_035098.1	8504396	.	G	T	.	.	MAF_USDA=16.667
NC_035098.1	8504425	.	G	T	.	.	MAF_INRAE=4.43;MAF_USDA=1.765
NC_035098.1	8504553	.	T	A	.	.	MAF_USDA=3.279
NC_035098.1	8504579	.	T	A	.	.	MAF_USDA=15.294
NC_035098.1	8504621	.	C	T	.	.	MAF_USDA=5.738
NC_035098.1	8504683	.	T	A	.	.	MAF_USDA=1.639
NC_035098.1	8504739	.	C	T	.	.	MAF_INRAE=16.456;MAF_USDA=21.765
NC_035098.1	8504745	.	G	A	.	.	MAF_USDA=6.471
NC_035098.1	8504765	.	T	G	.	.	MAF_USDA=4.918
NC_035098.1	8504834	.	A	C	.	.	MAF_USDA=13.529
NC_035098.1	8504864	.	T	A	.	.	MAF_INRAE=15.823;MAF_USDA=7.647
NC_035098.1	8504926	.	G	A	.	.	MAF_INRAE=31.013;MAF_USDA=48.824
NC_035098.1	8504937	.	A	G	.	.	MAF_INRAE=21.053;MAF_USDA=18.852
NC_035098.1	8504989	.	T	A	.	.	MAF_INRAE=15.19;MAF_USDA=6.471
NC_035098.1	8505047	.	T	C	.	.	MAF_INRAE=36.709;MAF_USDA=18.235
NC_035098.1	8505152	.	T	C	.	.	MAF_INRAE=36.076;MAF_USDA=38.235
NC_035098.1	8505202	.	C	G	.	.	MAF_INRAE=26.316;MAF_USDA=13.934
NC_035098.1	8505217	.	A	G	.	.	MAF_INRAE=15.823;MAF_USDA=10.0
NC_035098.1	8505229	.	A	C	.	.	MAF_USDA=1.639
NC_035098.1	8505239	.	G	A	.	.	MAF_USDA=4.167
NC_035098.1	8505278	.	A	G	.	.	MAF_USDA=1.639
NC_035098.1	8505284	.	C	T	.	.	MAF_USDA=1.639
NC_035098.1	8505342	.	A	T	.	.	MAF_INRAE=15.823;MAF_USDA=12.941
NC_035098.1	8505366	.	G	A	.	.	MAF_USDA=4.918
NC_035098.1	8505416	.	A	G	.	.	MAF_INRAE=11.392;MAF_USDA=39.412
NC_035098.1	8505439	.	T	A	.	.	MAF_USDA=14.706
NC_035098.1	8505457	.	G	A	.	.	MAF_USDA=7.059
NC_035098.1	8505483	.	G	T	.	.	MAF_USDA=2.459
NC_035098.1	8505506	.	T	G	.	.	MAF_INRAE=32.911;MAF_USDA=28.235
NC_035098.1	8505539	.	G	T	.	.	MAF_USDA=6.471
NC_035098.1	8505550	.	T	A	.	.	MAF_USDA=5.738
NC_035098.1	8505613	.	T	C	.	.	MAF_USDA=1.807
NC_035098.1	8505614	.	C	A	.	.	MAF_INRAE=36.709;MAF_USDA=19.412
NC_035098.1	8505629	.	A	G	.	.	MAF_USDA=5.882
NC_035098.1	8505635	.	C	G	.	.	MAF_USDA=3.571
NC_035098.1	8505637	.	C	A	.	.	MAF_INRAE=37.975;MAF_USDA=15.882
NC_035098.1	8505638	.	A	C	.	.	MAF_INRAE=15.823;MAF_USDA=29.412
NC_035098.1	8505660	.	G	A	.	.	MAF_INRAE=20.886;MAF_USDA=45.882
NC_035098.1	8505668	.	T	C	.	.	MAF_INRAE=20.886;MAF_USDA=45.882
NC_035098.1	8505671	.	T	C	.	.	MAF_INRAE=19.167;MAF_USDA=7.059
NC_035098.1	8505682	.	G	C	.	.	MAF_INRAE=36.709;MAF_USDA=16.471
NC_035098.1	8505683	.	G	T	.	.	MAF_INRAE=26.667;MAF_USDA=16.471
NC_035098.1	8505690	.	G	T	.	.	MAF_USDA=15.294
NC_035098.1	8505712	.	A	T	.	.	MAF_INRAE=5.063;MAF_USDA=17.059
NC_035098.1	8505720	.	T	G	.	.	MAF_INRAE=5.063;MAF_USDA=17.059
NC_035098.1	8505728	.	G	C	.	.	MAF_USDA=2.459
NC_035098.1	8505729	.	G	A	.	.	MAF_USDA=2.459
NC_035098.1	8505748	.	G	T	.	.	MAF_INRAE=21.053;MAF_USDA=4.098
NC_035098.1	8505749	.	C	T	.	.	MAF_USDA=4.098
NC_035098.1	8505767	.	G	A	.	.	MAF_INRAE=10.759;MAF_USDA=4.918
NC_035098.1	8505770	.	T	G	.	.	MAF_USDA=17.059
NC_035098.1	8505794	.	T	G	.	.	MAF_USDA=19.412
NC_035098.1	8505821	.	G	T	.	.	MAF_USDA=2.459
NC_035098.1	8505853	.	A	C	.	.	MAF_USDA=1.639
NC_035098.1	8505885	.	C	T	.	.	MAF_USDA=1.639
NC_035098.1	8505931	.	G	T	.	.	MAF_USDA=14.706
NC_035098.1	8505940	.	A	C	.	.	MAF_INRAE=37.342;MAF_USDA=15.882
NC_035098.1	8506070	.	C	G	.	.	MAF_INRAE=2.5;MAF_USDA=3.279
NC_035098.1	8506111	.	T	A	.	.	MAF_INRAE=5.063;MAF_USDA=3.279
NC_035098.1	8506145	.	C	A	.	.	MAF_USDA=16.667
NC_035098.1	8506183	.	A	G	.	.	MAF_USDA=2.459
NC_035098.1	8506230	.	G	A	.	.	MAF_INRAE=37.342;MAF_USDA=28.235
NC_035098.1	8506233	.	A	G	.	.	MAF_INRAE=27.5;MAF_USDA=28.235
NC_035098.1	8506257	.	G	A	.	.	MAF_INRAE=10.759;MAF_USDA=11.765
NC_035098.1	8506262	.	T	C	.	.	MAF_USDA=1.639
NC_035098.1	8506275	.	G	A	.	.	MAF_USDA=13.115
NC_035098.1	8506302	.	A	C	.	.	MAF_USDA=2.459
NC_035098.1	8506313	.	A	C	.	.	MAF_INRAE=37.342;MAF_USDA=33.529
NC_035098.1	8506321	.	T	G	.	.	MAF_INRAE=37.342;MAF_USDA=33.529
NC_035098.1	8506358	.	T	G	.	.	MAF_INRAE=36.076;MAF_USDA=35.294
NC_035098.1	8506437	.	A	T	.	.	MAF_USDA=20.0
NC_035098.1	8506493	.	T	G	.	.	MAF_INRAE=20.886;MAF_USDA=35.294
NC_035098.1	8506511	.	C	T	.	.	MAF_USDA=4.918
NC_035098.1	8506538	.	C	G	.	.	MAF_USDA=1.639
NC_035098.1	8506548	.	T	A	.	.	MAF_USDA=5.738
NC_035098.1	8506613	.	A	C	.	.	MAF_USDA=2.459
NC_035098.1	8506667	.	G	A	.	.	MAF_USDA=2.459
NC_035098.1	8506682	.	C	A	.	.	MAF_INRAE=10.759;MAF_USDA=8.824
NC_035098.1	8506719	.	G	A	.	.	MAF_INRAE=21.519;MAF_USDA=41.176
NC_035098.1	8506789	.	C	T	.	.	MAF_INRAE=20.886;MAF_USDA=38.824
NC_035098.1	8506839	.	TAGGGGATCCCAGCC	TAGGGGATCCCAGCT	.	.	MAF_USDA=18.75
NC_035098.1	8506929	.	C	T	.	.	MAF_USDA=1.639
NC_035098.1	8506989	.	G	A	.	.	MAF_INRAE=20.886;MAF_USDA=35.882
NC_035098.1	8507001	.	G	C	.	.	MAF_INRAE=10.759;MAF_USDA=8.824
NC_035098.1	8507032	.	A	G	.	.	MAF_INRAE=20.886;MAF_USDA=40.588
NC_035098.1	8507037	.	C	A	.	.	MAF_USDA=4.918
NC_035098.1	8507075	.	T	G	.	.	MAF_INRAE=25.316;MAF_USDA=30.588
NC_035098.1	8507115	.	G	A	.	.	MAF_USDA=4.918
NC_035098.1	8507154	.	C	G	.	.	MAF_INRAE=4.43;MAF_USDA=18.235
NC_035098.1	8507156	.	G	T	.	.	MAF_USDA=2.459
NC_035098.1	8507223	.	G	A	.	.	MAF_INRAE=15.823;MAF_USDA=8.235
NC_035098.1	8507264	.	A	G	.	.	MAF_USDA=29.412
NC_035098.1	8507271	.	A	G	.	.	MAF_INRAE=20.886;MAF_USDA=35.294
NC_035098.1	8507277	.	A	G	.	.	MAF_INRAE=20.886;MAF_USDA=40.0
NC_035098.1	8507407	.	G	A	.	.	MAF_USDA=4.098
NC_035098.1	8507416	.	C	A	.	.	MAF_INRAE=20.886;MAF_USDA=40.0
NC_035098.1	8507417	.	T	A	.	.	MAF_INRAE=7.5;MAF_USDA=39.412
NC_035098.1	8507464	.	C	G	.	.	MAF_INRAE=20.886;MAF_USDA=36.471
NC_035098.1	8507507	.	G	T	.	.	MAF_USDA=2.459
NC_035098.1	8507508	.	G	A	.	.	MAF_USDA=1.765
NC_035098.1	8507534	.	A	G	.	.	MAF_INRAE=20.886;MAF_USDA=37.059
NC_035098.1	8507598	.	A	C	.	.	MAF_INRAE=20.886;MAF_USDA=35.294
NC_035098.1	8507649	.	G	T	.	.	MAF_INRAE=5.833
NC_035098.1	8507700	.	G	A	.	.	MAF_INRAE=20.886;MAF_USDA=35.294
NC_035098.1	8507750	.	G	A	.	.	MAF_INRAE=14.167;MAF_USDA=4.118
NC_035098.1	8507754	.	G	A	.	.	MAF_INRAE=20.886;MAF_USDA=35.294
NC_035098.1	8507756	.	T	A	.	.	MAF_INRAE=7.5;MAF_USDA=35.294
NC_035098.1	8507840	.	G	A	.	.	MAF_INRAE=10.759;MAF_USDA=5.738
NC_035098.1	8507876	.	G	A	.	.	MAF_USDA=1.639
NC_035098.1	8507909	.	C	G	.	.	MAF_INRAE=7.5;MAF_USDA=35.294
NC_035098.1	8508042	.	G	C	.	.	MAF_INRAE=9.494;MAF_USDA=22.353
NC_035098.1	8508077	.	A	C	.	.	MAF_INRAE=37.342;MAF_USDA=16.471
NC_035098.1	8508096	.	T	A	.	.	MAF_USDA=1.639
NC_035098.1	8508253	.	G	A	.	.	MAF_USDA=4.098
NC_035098.1	8508268	.	G	A	.	.	MAF_USDA=1.639
NC_035098.1	8508280	.	C	G	.	.	MAF_INRAE=15.823
NC_035098.1	8508289	.	T	C	.	.	MAF_INRAE=10.759;MAF_USDA=12.353
NC_035098.1	8508303	.	A	C	.	.	MAF_INRAE=2.5;MAF_USDA=5.882
NC_035098.1	8508343	.	A	T	.	.	MAF_INRAE=15.823;MAF_USDA=46.471
NC_035098.1	8508489	.	G	T	.	.	MAF_INRAE=10.759;MAF_USDA=22.353
NC_035098.1	8508585	.	T	C	.	.	MAF_USDA=8.824
NC_035098.1	8508665	.	C	A	.	.	MAF_INRAE=4.167;MAF_USDA=35.882
NC_035098.1	8508705	.	A	G	.	.	MAF_INRAE=3.333;MAF_USDA=23.81
NC_035098.1	8508912	.	T	C	.	.	MAF_USDA=2.459
NC_035098.1	8508913	.	G	T	.	.	MAF_USDA=2.459
NC_035098.1	8508945	.	G	A	.	.	MAF_USDA=5.294
NC_035098.1	8509075	.	A	C	.	.	MAF_INRAE=5.263
NC_035098.1	8509159	.	C	G	.	.	MAF_USDA=1.639
NC_035098.1	8509280	.	G	C	.	.	MAF_USDA=1.639
NC_035098.1	8509284	.	A	G	.	.	MAF_INRAE=21.053
NC_035098.1	8509357	.	G	A	.	.	MAF_USDA=2.083
NC_035098.1	8509498	.	T	G	.	.	MAF_USDA=9.412
NC_035098.1	8509528	.	C	A	.	.	MAF_INRAE=4.43;MAF_USDA=35.882
NC_035098.1	8509568	.	C	A	.	.	MAF_INRAE=9.494;MAF_USDA=4.918
NC_035098.1	8509660	.	A	T	.	.	MAF_INRAE=31.646;MAF_USDA=27.059
NC_035098.1	8509716	.	C	A	.	.	MAF_USDA=5.294
NC_035098.1	8509766	.	G	A	.	.	MAF_USDA=12.941
NC_035098.1	8509846	.	A	T	.	.	MAF_INRAE=9.494;MAF_USDA=9.412
NC_035098.1	8509858	.	A	C	.	.	MAF_USDA=5.882
NC_035098.1	8509863	.	G	C	.	.	MAF_INRAE=22.152;MAF_USDA=45.882
NC_035098.1	8509873	.	C	A	.	.	MAF_INRAE=2.5
NC_035098.1	8509880	.	G	A	.	.	MAF_USDA=1.639
NC_035098.1	8509960	.	T	C	.	.	MAF_USDA=6.471
NC_035098.1	8509989	.	G	A	.	.	MAF_USDA=7.059
NC_035098.1	8510005	.	T	G	.	.	MAF_USDA=6.471
NC_035098.1	8510013	.	A	G	.	.	MAF_INRAE=2.532;MAF_USDA=4.167
NC_035098.1	8510086	.	C	A	.	.	MAF_INRAE=27.215
NC_035098.1	8510116	.	A	G	.	.	MAF_INRAE=29.114;MAF_USDA=31.176
NC_035098.1	8510142	.	G	A	.	.	MAF_INRAE=31.646;MAF_USDA=43.452
NC_035098.1	8510148	.	G	T	.	.	MAF_INRAE=31.646;MAF_USDA=35.714
NC_035098.1	8510163	.	A	T	.	.	MAF_USDA=6.471
NC_035098.1	8510192	.	T	G	.	.	MAF_INRAE=32.278;MAF_USDA=35.882
NC_035098.1	8510443	.	A	C	.	.	MAF_INRAE=31.646;MAF_USDA=35.882
NC_035098.1	8510671	.	C	T	.	.	MAF_INRAE=2.532;MAF_USDA=1.765
NC_035098.1	8510674	.	A	G	.	.	MAF_INRAE=31.646;MAF_USDA=34.706
NC_035098.1	8510702	.	A	G	.	.	MAF_INRAE=32.278;MAF_USDA=45.882
NC_035098.1	8510712	.	A	G	.	.	MAF_INRAE=32.278;MAF_USDA=43.529
NC_035098.1	8510718	.	T	C	.	.	MAF_INRAE=28.481;MAF_USDA=29.412
NC_035098.1	8510732	.	T	G	.	.	MAF_INRAE=29.114;MAF_USDA=31.176
NC_035098.1	8510850	.	T	A	.	.	MAF_USDA=7.647
NC_035098.1	8510852	.	G	A	.	.	MAF_INRAE=5.063;MAF_USDA=15.882
NC_035098.1	8511002	.	C	T	.	.	MAF_INRAE=5.063;MAF_USDA=17.059
NC_035098.1	8511207	.	A	T	.	.	MAF_USDA=4.918
NC_035098.1	8511229	.	G	C	.	.	MAF_INRAE=5.063;MAF_USDA=14.118
NC_035098.1	8511255	.	G	T	.	.	MAF_USDA=1.639
NC_035098.1	8511288	.	T	C	.	.	MAF_INRAE=5.063;MAF_USDA=14.118
NC_035098.1	8511298	.	A	C	.	.	MAF_INRAE=5.063;MAF_USDA=14.118
NC_035098.1	8511354	.	A	T	.	.	MAF_USDA=1.639
NC_035098.1	8511366	.	C	G	.	.	MAF_INRAE=5.063;MAF_USDA=14.118
NC_035098.1	8511368	.	A	T	.	.	MAF_INRAE=5.0;MAF_USDA=14.118
NC_035098.1	8511429	.	C	A	.	.	MAF_USDA=8.333
NC_035098.1	8511530	.	C	T	.	.	MAF_USDA=7.647
NC_035098.1	8511531	.	G	A	.	.	MAF_USDA=1.176
NC_035098.1	8511638	.	C	T	.	.	MAF_INRAE=5.063;MAF_USDA=8.824
NC_035098.1	8511705	.	C	A	.	.	MAF_USDA=1.667
NC_035098.1	8511708	.	G	C	.	.	MAF_INRAE=36.709;MAF_USDA=24.118
NC_035098.1	8511736	.	G	A	.	.	MAF_INRAE=20.886;MAF_USDA=39.412
NC_035098.1	8511745	.	A	T	.	.	MAF_INRAE=36.709;MAF_USDA=28.235
NC_035098.1	8511791	.	T	G	.	.	MAF_INRAE=3.165;MAF_USDA=24.706
NC_035098.1	8511795	.	T	A	.	.	MAF_INRAE=7.5;MAF_USDA=32.941
NC_035098.1	8511803	.	C	G	.	.	MAF_INRAE=8.228;MAF_USDA=33.529
NC_035098.1	8511810	.	G	A	.	.	MAF_USDA=4.918
NC_035098.1	8511844	.	G	A	.	.	MAF_INRAE=36.709;MAF_USDA=18.824
NC_035098.1	8511859	.	T	A	.	.	MAF_USDA=4.098
NC_035098.1	8511866	.	A	G	.	.	MAF_USDA=4.098
NC_035098.1	8511870	.	A	C	.	.	MAF_USDA=18.75
NC_035098.1	8511889	.	G	A	.	.	MAF_USDA=10.656
NC_035098.1	8511972	.	T	C	.	.	MAF_INRAE=14.167;MAF_USDA=4.118
NC_035098.1	8511996	.	C	A	.	.	MAF_INRAE=18.354;MAF_USDA=27.083
NC_035098.1	8512032	.	C	T	.	.	MAF_INRAE=12.025;MAF_USDA=43.75
NC_035098.1	8512039	.	A	G	.	.	MAF_USDA=9.412
NC_035098.1	8512115	.	T	A	.	.	MAF_USDA=2.459
NC_035098.1	8512145	.	G	A	.	.	MAF_INRAE=15.823;MAF_USDA=9.412
NC_035098.1	8512152	.	A	T	.	.	MAF_INRAE=10.526;MAF_USDA=10.588
NC_035098.1	8512244	.	C	T	.	.	MAF_INRAE=12.025;MAF_USDA=45.294
NC_035098.1	8512302	.	A	T	.	.	MAF_USDA=2.459
NC_035098.1	8512318	.	C	A	.	.	MAF_INRAE=19.62;MAF_USDA=29.412
NC_035098.1	8512364	.	C	T	.	.	MAF_INRAE=5.263;MAF_USDA=4.167
NC_035098.1	8512426	.	C	A	.	.	MAF_INRAE=18.987;MAF_USDA=44.706
NC_035098.1	8512434	.	A	C	.	.	MAF_USDA=2.353
NC_035098.1	8512458	.	T	C	.	.	MAF_USDA=3.279
NC_035098.1	8512490	.	C	T	.	.	MAF_INRAE=6.329;MAF_USDA=10.656
NC_035098.1	8512504	.	A	G	.	.	MAF_USDA=2.353
NC_035098.1	8512509	.	C	T	.	.	MAF_USDA=6.557
NC_035098.1	8512510	.	T	C	.	.	MAF_USDA=4.098
NC_035098.1	8512522	.	G	A	.	.	MAF_USDA=2.459
NC_035098.1	8512524	.	C	G	.	.	MAF_INRAE=31.646;MAF_USDA=27.059
NC_035098.1	8512575	.	T	A	.	.	MAF_INRAE=19.62;MAF_USDA=47.059
NC_035098.1	8512615	.	T	A	.	.	MAF_INRAE=2.532;MAF_USDA=11.176
NC_035098.1	8512632	.	A	T	.	.	MAF_INRAE=2.532;MAF_USDA=6.25
NC_035098.1	8512654	.	G	A	.	.	MAF_USDA=1.639
NC_035098.1	8512676	.	G	A	.	.	MAF_USDA=1.639
NC_035098.1	8512807	.	A	T	.	.	MAF_INRAE=12.025;MAF_USDA=24.706
NC_035098.1	8512915	.	G	A	.	.	MAF_USDA=1.639
NC_035098.1	8512939	.	T	C	.	.	MAF_USDA=1.639
NC_035098.1	8512973	.	T	C	.	.	MAF_INRAE=32.278;MAF_USDA=27.647
NC_035098.1	8513033	.	T	C	.	.	MAF_INRAE=19.62;MAF_USDA=45.882
NC_035098.1	8513034	.	C	T	.	.	MAF_INRAE=9.494;MAF_USDA=3.279
NC_035098.1	8513035	.	T	A	.	.	MAF_INRAE=2.5;MAF_USDA=3.279
NC_035098.1	8513048	.	C	T	.	.	MAF_INRAE=2.532;MAF_USDA=4.167
NC_035098.1	8513088	.	T	G	.	.	MAF_USDA=1.639
NC_035098.1	8513136	.	A	T	.	.	MAF_USDA=2.459
NC_035098.1	8513155	.	G	T	.	.	MAF_USDA=2.083
NC_035098.1	8513286	.	T	C	.	.	MAF_INRAE=30.38;MAF_USDA=29.412
NC_035098.1	8513327	.	C	T	.	.	MAF_INRAE=25.316;MAF_USDA=50.0
NC_035098.1	8513346	.	C	G	.	.	MAF_INRAE=2.5;MAF_USDA=9.016
NC_035098.1	8513368	.	A	G	.	.	MAF_USDA=1.639
NC_035098.1	8513383	.	T	G	.	.	MAF_USDA=1.639
NC_035098.1	8513386	.	C	T	.	.	MAF_INRAE=5.063;MAF_USDA=2.459
NC_035098.1	8513461	.	A	T	.	.	MAF_USDA=1.667
NC_035098.1	8513504	.	G	T	.	.	MAF_USDA=2.353
NC_035098.1	8513569	.	G	T	.	.	MAF_INRAE=24.684;MAF_USDA=31.176
NC_035098.1	8513636	.	A	C	.	.	MAF_INRAE=14.557;MAF_USDA=30.0
NC_035098.1	8513647	.	C	A	.	.	MAF_INRAE=14.557;MAF_USDA=25.294
NC_035098.1	8513681	.	A	C	.	.	MAF_USDA=18.235
NC_035098.1	8513816	.	T	C	.	.	MAF_INRAE=16.456;MAF_USDA=11.765
NC_035098.1	8513863	.	G	A	.	.	MAF_USDA=2.459
NC_035098.1	8513938	.	G	T	.	.	MAF_INRAE=26.582;MAF_USDA=47.917
NC_035098.1	8513977	.	G	T	.	.	MAF_USDA=13.934
NC_035098.1	8514039	.	A	G	.	.	MAF_INRAE=12.025;MAF_USDA=48.824
NC_035098.1	8514040	.	C	A	.	.	MAF_USDA=8.333
NC_035098.1	8514045	.	C	T	.	.	MAF_INRAE=21.053
NC_035098.1	8514130	.	T	G	.	.	MAF_USDA=11.475
NC_035098.1	8514174	.	T	G	.	.	MAF_USDA=1.639
NC_035098.1	8514210	.	T	A	.	.	MAF_INRAE=14.167;MAF_USDA=4.706
NC_035098.1	8514288	.	C	T	.	.	MAF_INRAE=2.5
NC_035098.1	8514352	.	C	T	.	.	MAF_USDA=2.459
NC_035098.1	8514364	.	C	T	.	.	MAF_USDA=5.738
NC_035098.1	8514448	.	C	G	.	.	MAF_USDA=2.083
NC_035098.1	8514479	.	C	T	.	.	MAF_INRAE=3.797;MAF_USDA=2.353
NC_035098.1	8514489	.	C	G	.	.	MAF_USDA=9.016
NC_035098.1	8514501	.	C	A	.	.	MAF_INRAE=10.127;MAF_USDA=21.176
NC_035098.1	8514529	.	G	A	.	.	MAF_USDA=4.918
NC_035098.1	8514563	.	A	T	.	.	MAF_INRAE=14.167;MAF_USDA=8.235
NC_035098.1	8514664	.	A	G	.	.	MAF_INRAE=2.5;MAF_USDA=6.471
NC_035098.1	8514777	.	C	T	.	.	MAF_INRAE=10.526
NC_035098.1	8514782	.	G	A	.	.	MAF_INRAE=3.797;MAF_USDA=6.471
NC_035098.1	8514788	.	T	C	.	.	MAF_INRAE=14.167;MAF_USDA=4.706
NC_035098.1	8514824	.	A	T	.	.	MAF_INRAE=10.526;MAF_USDA=2.353
NC_035098.1	8514884	.	G	A	.	.	MAF_INRAE=26.582;MAF_USDA=28.824
NC_035098.1	8514900	.	C	G	.	.	MAF_INRAE=14.167;MAF_USDA=4.706
NC_035098.1	8514963	.	A	G	.	.	MAF_INRAE=10.127;MAF_USDA=44.706
NC_035098.1	8515022	.	C	T	.	.	MAF_INRAE=26.582;MAF_USDA=30.588
NC_035098.1	8515027	.	C	G	.	.	MAF_USDA=4.167
NC_035098.1	8515111	.	C	G	.	.	MAF_INRAE=5.063;MAF_USDA=2.459
NC_035098.1	8515394	.	C	A	.	.	MAF_USDA=4.706
NC_035098.1	8515499	.	T	G	.	.	MAF_INRAE=14.167;MAF_USDA=4.918
NC_035098.1	8515503	.	G	A	.	.	MAF_INRAE=10.127;MAF_USDA=4.706
NC_035098.1	8515907	.	C	T	.	.	MAF_INRAE=3.797;MAF_USDA=5.882
NC_035098.1	8515914	.	G	C	.	.	MAF_USDA=5.882
NC_035098.1	8515992	.	G	A	.	.	MAF_INRAE=14.167;MAF_USDA=5.294
NC_035098.1	8516000	.	A	C	.	.	MAF_INRAE=5.063;MAF_USDA=4.098
NC_035098.1	8516309	.	T	G	.	.	MAF_INRAE=26.582;MAF_USDA=29.412
NC_035098.1	8516332	.	A	C	.	.	MAF_INRAE=26.582;MAF_USDA=31.176
NC_035098.1	8516387	.	C	G	.	.	MAF_USDA=1.639
NC_035098.1	8516445	.	G	A	.	.	MAF_INRAE=10.127;MAF_USDA=9.412
NC_035098.1	8516526	.	A	C	.	.	MAF_INRAE=10.127;MAF_USDA=30.588
NC_035098.1	8516608	.	A	C	.	.	MAF_USDA=3.279
NC_035098.1	8516696	.	G	A	.	.	MAF_USDA=11.176
NC_035098.1	8517021	.	C	T	.	.	MAF_INRAE=2.532;MAF_USDA=4.167
NC_035098.1	8517022	.	G	A	.	.	MAF_USDA=1.639
NC_035098.1	8517099	.	C	A	.	.	MAF_INRAE=38.608;MAF_USDA=8.235
NC_035098.1	8517420	.	C	G	.	.	MAF_INRAE=1.667
NC_035098.1	8517421	.	A	G	.	.	MAF_INRAE=1.667
NC_035098.1	8517422	.	T	G	.	.	MAF_INRAE=1.667
NC_035098.1	8517479	.	G	A	.	.	MAF_INRAE=14.167;MAF_USDA=7.647
NC_035098.1	8517522	.	G	A	.	.	MAF_USDA=1.639
NC_035098.1	8517532	.	C	T	.	.	MAF_INRAE=37.342;MAF_USDA=9.412
NC_035098.1	8517536	.	A	G	.	.	MAF_INRAE=5.833;MAF_USDA=48.824
NC_035098.1	8517537	.	T	G	.	.	MAF_INRAE=5.833;MAF_USDA=50.0
NC_035098.1	8517566	.	A	C	.	.	MAF_INRAE=2.532;MAF_USDA=4.167
NC_035098.1	8517737	.	T	A	.	.	MAF_USDA=1.639
NC_035098.1	8517767	.	T	C	.	.	MAF_USDA=2.459
NC_035098.1	8519369	.	A	G	.	.	MAF_INRAE=42.105
NC_035098.1	8519471	.	G	T	.	.	MAF_USDA=42.353
NC_035098.1	8519472	.	G	A	.	.	MAF_USDA=42.353
NC_035098.1	8519664	.	G	A	.	.	MAF_INRAE=42.105
NC_035098.1	8519686	.	A	C	.	.	MAF_USDA=8.235
NC_035098.1	8519707	.	C	A	.	.	MAF_USDA=3.279
NC_035098.1	8519777	.	C	A	.	.	MAF_INRAE=26.582;MAF_USDA=30.588
NC_035098.1	8519803	.	T	C	.	.	MAF_USDA=8.235
NC_035098.1	8519812	.	A	T	.	.	MAF_USDA=20.455
NC_035098.1	8519819	.	A	T	.	.	MAF_INRAE=4.167;MAF_USDA=20.833
NC_035098.1	8519892	.	T	G	.	.	MAF_INRAE=24.684;MAF_USDA=10.0
NC_035098.1	8519899	.	T	G	.	.	MAF_USDA=1.639
NC_035098.1	8519998	.	T	G	.	.	MAF_INRAE=21.519;MAF_USDA=42.941
NC_035098.1	8520049	.	A	T	.	.	MAF_INRAE=12.658;MAF_USDA=47.059
NC_035098.1	8520074	.	C	A	.	.	MAF_USDA=7.059
NC_035098.1	8520129	.	C	T	.	.	MAF_INRAE=17.722;MAF_USDA=46.471
NC_035098.1	8520131	.	G	A	.	.	MAF_USDA=7.059
NC_035098.1	8520173	.	C	T	.	.	MAF_USDA=2.459
NC_035098.1	8520188	.	A	G	.	.	MAF_USDA=1.639
NC_035098.1	8520189	.	G	T	.	.	MAF_USDA=1.639
NC_035098.1	8520190	.	A	T	.	.	MAF_USDA=1.639
NC_035098.1	8520192	.	G	A	.	.	MAF_USDA=3.279
NC_035098.1	8520236	.	T	A	.	.	MAF_INRAE=22.152;MAF_USDA=47.647
NC_035098.1	8520352	.	G	A	.	.	MAF_INRAE=10.127;MAF_USDA=18.75
NC_035098.1	8520362	.	A	C	.	.	MAF_USDA=4.118
NC_035098.1	8520484	.	G	A	.	.	MAF_USDA=2.459
NC_035098.1	8520520	.	C	A	.	.	MAF_USDA=1.639
NC_035098.1	8520591	.	G	A	.	.	MAF_INRAE=41.139;MAF_USDA=27.059
NC_035098.1	8520612	.	T	C	.	.	MAF_INRAE=29.114;MAF_USDA=49.412
NC_035098.1	8520651	.	T	A	.	.	MAF_INRAE=2.532;MAF_USDA=3.529
NC_035098.1	8520675	.	G	A	.	.	MAF_USDA=5.882
NC_035098.1	8520742	.	A	G	.	.	MAF_INRAE=27.848;MAF_USDA=50.0
NC_035098.1	8520743	.	C	T	.	.	MAF_USDA=2.459
NC_035098.1	8520811	.	C	G	.	.	MAF_INRAE=3.797;MAF_USDA=14.706
NC_035098.1	8520817	.	C	T	.	.	MAF_USDA=3.279
NC_035098.1	8520872	.	A	G	.	.	MAF_INRAE=3.797;MAF_USDA=15.294
NC_035098.1	8520874	.	C	A	.	.	MAF_INRAE=1.667;MAF_USDA=15.294
NC_035098.1	8520896	.	C	T	.	.	MAF_USDA=1.639
NC_035098.1	8520904	.	C	T	.	.	MAF_INRAE=10.127;MAF_USDA=8.235
NC_035098.1	8520922	.	C	A	.	.	MAF_INRAE=3.797;MAF_USDA=15.294
NC_035098.1	8520984	.	A	T	.	.	MAF_USDA=10.0
NC_035098.1	8520995	.	G	T	.	.	MAF_USDA=2.083
NC_035098.1	8521055	.	C	T	.	.	MAF_INRAE=27.215;MAF_USDA=34.706
NC_035098.1	8521076	.	T	G	.	.	MAF_INRAE=28.481;MAF_USDA=40.588
NC_035098.1	8521094	.	C	A	.	.	MAF_INRAE=28.481;MAF_USDA=47.917
NC_035098.1	8521111	.	C	A	.	.	MAF_USDA=11.765
NC_035098.1	8521143	.	T	C	.	.	MAF_INRAE=2.532;MAF_USDA=3.529
NC_035098.1	8521207	.	C	T	.	.	MAF_INRAE=5.063;MAF_USDA=2.941
NC_035098.1	8521252	.	T	C	.	.	MAF_INRAE=16.667;MAF_USDA=4.706
NC_035098.1	8521286	.	A	G	.	.	MAF_USDA=1.639
NC_035098.1	8521343	.	C	A	.	.	MAF_USDA=2.459
NC_035098.1	8521412	.	A	C	.	.	MAF_USDA=1.639
NC_035098.1	8521685	.	A	G	.	.	MAF_USDA=1.639
NC_035098.1	8521695	.	A	G	.	.	MAF_INRAE=29.114;MAF_USDA=40.0
NC_035098.1	8521719	.	C	T	.	.	MAF_INRAE=2.532;MAF_USDA=27.083
NC_035098.1	8521823	.	C	A	.	.	MAF_USDA=8.824
NC_035098.1	8521844	.	C	T	.	.	MAF_INRAE=2.532;MAF_USDA=5.882
NC_035098.1	8521869	.	A	G	.	.	MAF_USDA=1.639
NC_035098.1	8522009	.	T	G	.	.	MAF_INRAE=11.392;MAF_USDA=17.059
NC_035098.1	8522010	.	G	T	.	.	MAF_INRAE=3.333;MAF_USDA=16.667
NC_035098.1	8522188	.	T	C	.	.	MAF_INRAE=2.532
NC_035098.1	8522244	.	T	A	.	.	MAF_INRAE=18.987;MAF_USDA=43.529
NC_035098.1	8522261	.	A	C	.	.	MAF_INRAE=2.532;MAF_USDA=5.294
NC_035098.1	8522340	.	C	T	.	.	MAF_INRAE=10.127;MAF_USDA=4.706
NC_035098.1	8522455	.	C	T	.	.	MAF_INRAE=25.0;MAF_USDA=29.167
NC_035098.1	8522493	.	A	C	.	.	MAF_INRAE=1.667
NC_035098.1	8522505	.	C	A	.	.	MAF_USDA=4.167
NC_035098.1	8522524	.	T	C	.	.	MAF_USDA=2.459
NC_035098.1	8522555	.	T	C	.	.	MAF_USDA=16.667
NC_035098.1	8522560	.	T	G	.	.	MAF_USDA=8.824
NC_035098.1	8522785	.	A	T	.	.	MAF_USDA=8.197
NC_035098.1	8522790	.	A	T	.	.	MAF_USDA=6.557
NC_035098.1	8522792	.	T	A	.	.	MAF_USDA=6.25
NC_035098.1	8522793	.	T	A	.	.	MAF_USDA=4.706
NC_035098.1	8522986	.	T	G	.	.	MAF_INRAE=17.722;MAF_USDA=42.353
NC_035098.1	8523139	.	G	T	.	.	MAF_INRAE=31.646
NC_035098.1	8523296	.	C	T	.	.	MAF_USDA=4.918
NC_035098.1	8523319	.	C	T	.	.	MAF_INRAE=2.532;MAF_USDA=5.882
NC_035098.1	8523320	.	G	A	.	.	MAF_USDA=7.377
NC_035098.1	8523328	.	C	T	.	.	MAF_INRAE=43.671;MAF_USDA=35.882
NC_035098.1	8523431	.	T	G	.	.	MAF_USDA=2.459
NC_035098.1	8523477	.	G	A	.	.	MAF_USDA=1.639
NC_035098.1	8523508	.	C	T	.	.	MAF_INRAE=2.5
NC_035098.1	8523537	.	T	C	.	.	MAF_INRAE=5.263;MAF_USDA=41.765
NC_035098.1	8523625	.	A	C	.	.	MAF_INRAE=2.532;MAF_USDA=6.471
NC_035098.1	8523678	.	A	G	.	.	MAF_INRAE=2.532;MAF_USDA=5.882
NC_035098.1	8523817	.	T	G	.	.	MAF_USDA=4.118
NC_035098.1	8523818	.	C	T	.	.	MAF_INRAE=15.833;MAF_USDA=2.083
NC_035098.1	8523865	.	G	A	.	.	MAF_USDA=8.824
NC_035098.1	8523878	.	C	T	.	.	MAF_INRAE=2.532;MAF_USDA=5.882
NC_035098.1	8523894	.	T	C	.	.	MAF_INRAE=2.532;MAF_USDA=5.882
NC_035098.1	8523926	.	A	G	.	.	MAF_USDA=1.639
NC_035098.1	8523929	.	A	C	.	.	MAF_USDA=6.471
NC_035098.1	8523952	.	G	T	.	.	MAF_USDA=4.118
NC_035098.1	8523986	.	C	A	.	.	MAF_INRAE=48.734;MAF_USDA=38.824
NC_035098.1	8524092	.	G	A	.	.	MAF_USDA=18.033
NC_035098.1	8524122	.	G	T	.	.	MAF_USDA=4.918
NC_035098.1	8524137	.	G	C	.	.	MAF_USDA=1.639
NC_035098.1	8524139	.	C	T	.	.	MAF_USDA=2.459
NC_035098.1	8524225	.	T	C	.	.	MAF_USDA=8.235
NC_035098.1	8524229	.	A	G	.	.	MAF_INRAE=43.671;MAF_USDA=31.765
NC_035098.1	8524240	.	C	A	.	.	MAF_USDA=24.59
NC_035098.1	8524266	.	A	G	.	.	MAF_USDA=6.25
NC_035098.1	8524291	.	A	T	.	.	MAF_INRAE=10.127;MAF_USDA=16.667
NC_035098.1	8524310	.	C	T	.	.	MAF_INRAE=41.139;MAF_USDA=30.0
NC_035098.1	8524336	.	G	T	.	.	MAF_INRAE=41.139;MAF_USDA=28.824
NC_035098.1	8524410	.	T	C	.	.	MAF_INRAE=43.671;MAF_USDA=30.0
NC_035098.1	8524443	.	C	T	.	.	MAF_INRAE=10.127;MAF_USDA=14.583
NC_035098.1	8524446	.	T	C	.	.	MAF_USDA=2.459
NC_035098.1	8524476	.	A	G	.	.	MAF_INRAE=41.139;MAF_USDA=50.0
NC_035098.1	8524484	.	G	A	.	.	MAF_USDA=1.639
NC_035098.1	8524543	.	A	G	.	.	MAF_INRAE=44.304;MAF_USDA=31.176
NC_035098.1	8524552	.	G	T	.	.	MAF_USDA=4.098
NC_035098.1	8524584	.	T	C	.	.	MAF_USDA=27.049
NC_035098.1	8524641	.	C	T	.	.	MAF_USDA=1.639
NC_035098.1	8524716	.	C	T	.	.	MAF_USDA=6.25
NC_035098.1	8524740	.	C	T	.	.	MAF_INRAE=2.5
NC_035098.1	8524806	.	G	T	.	.	MAF_USDA=27.049
NC_035098.1	8524824	.	G	T	.	.	MAF_USDA=8.824
NC_035098.1	8524855	.	A	G	.	.	MAF_USDA=8.824
NC_035098.1	8524981	.	G	T	.	.	MAF_USDA=8.824
NC_035098.1	8525037	.	C	T	.	.	MAF_INRAE=10.127;MAF_USDA=14.583
NC_035098.1	8525040	.	C	T	.	.	MAF_USDA=1.639
NC_035098.1	8525066	.	G	T	.	.	MAF_USDA=1.639
NC_035098.1	8525103	.	A	T	.	.	MAF_USDA=26.23
NC_035098.1	8525126	.	A	T	.	.	MAF_USDA=2.459
NC_035098.1	8525151	.	C	T	.	.	MAF_INRAE=2.5
NC_035098.1	8525175	.	A	C	.	.	MAF_USDA=8.197
NC_035098.1	8525192	.	G	A	.	.	MAF_USDA=28.689
NC_035098.1	8525224	.	G	A	.	.	MAF_INRAE=41.139;MAF_USDA=37.059
NC_035098.1	8525229	.	A	G	.	.	MAF_USDA=23.529
NC_035098.1	8525242	.	G	A	.	.	MAF_INRAE=41.139;MAF_USDA=32.353
NC_035098.1	8525260	.	A	G	.	.	MAF_INRAE=5.263;MAF_USDA=4.167
NC_035098.1	8525296	.	G	A	.	.	MAF_USDA=4.918
NC_035098.1	8525303	.	G	A	.	.	MAF_USDA=8.824
NC_035098.1	8525320	.	A	G	.	.	MAF_USDA=1.639
NC_035098.1	8525342	.	T	C	.	.	MAF_INRAE=41.139;MAF_USDA=28.824
NC_035098.1	8525366	.	T	C	.	.	MAF_USDA=6.557
NC_035098.1	8525368	.	A	T	.	.	MAF_USDA=6.557
NC_035098.1	8525385	.	G	A	.	.	MAF_INRAE=31.013;MAF_USDA=15.294
NC_035098.1	8525391	.	C	T	.	.	MAF_INRAE=41.139;MAF_USDA=28.824
NC_035098.1	8525407	.	C	T	.	.	MAF_INRAE=41.139;MAF_USDA=28.235
NC_035098.1	8525438	.	C	T	.	.	MAF_INRAE=2.532;MAF_USDA=22.941
NC_035098.1	8525459	.	A	G	.	.	MAF_USDA=4.098
NC_035098.1	8525485	.	T	C	.	.	MAF_USDA=7.647
NC_035098.1	8525508	.	A	C	.	.	MAF_INRAE=44.304;MAF_USDA=38.824
NC_035098.1	8525519	.	C	T	.	.	MAF_INRAE=30.38;MAF_USDA=21.765
NC_035098.1	8525561	.	C	T	.	.	MAF_INRAE=30.38;MAF_USDA=15.294
NC_035098.1	8525649	.	A	G	.	.	MAF_USDA=1.639
NC_035098.1	8525687	.	C	T	.	.	MAF_USDA=2.941
NC_035098.1	8525812	.	A	C	.	.	MAF_USDA=1.639
NC_035098.1	8525821	.	C	G	.	.	MAF_INRAE=10.127
NC_035098.1	8525822	.	C	T	.	.	MAF_INRAE=3.333
NC_035098.1	8525863	.	A	G	.	.	MAF_INRAE=12.658;MAF_USDA=26.471
NC_035098.1	8526000	.	A	C	.	.	MAF_USDA=19.412
NC_035098.1	8526257	.	A	C	.	.	MAF_INRAE=10.127;MAF_USDA=31.25
NC_035098.1	8526276	.	T	A	.	.	MAF_INRAE=10.127;MAF_USDA=30.588
NC_035098.1	8526281	.	T	G	.	.	MAF_INRAE=16.456
NC_035098.1	8526301	.	T	G	.	.	MAF_USDA=9.836
NC_035098.1	8526451	.	C	T	.	.	MAF_USDA=8.197
NC_035098.1	8526619	.	C	T	.	.	MAF_INRAE=18.354;MAF_USDA=7.647
NC_035098.1	8526620	.	G	A	.	.	MAF_INRAE=22.785;MAF_USDA=10.588
NC_035098.1	8526655	.	C	G	.	.	MAF_USDA=16.667
NC_035098.1	8526663	.	G	A	.	.	MAF_USDA=2.353
NC_035098.1	8526877	.	A	G	.	.	MAF_INRAE=10.127;MAF_USDA=21.311
NC_035098.1	8526910	.	A	G	.	.	MAF_INRAE=27.848;MAF_USDA=18.033
NC_035098.1	8526949	.	G	A	.	.	MAF_USDA=4.118
NC_035098.1	8527020	.	G	A	.	.	MAF_INRAE=6.962
NC_035098.1	8527023	.	G	A	.	.	MAF_USDA=4.118
NC_035098.1	8527050	.	A	G	.	.	MAF_USDA=1.176
NC_035098.1	8527060	.	A	T	.	.	MAF_INRAE=6.962;MAF_USDA=38.235
NC_035098.1	8527066	.	C	T	.	.	MAF_USDA=6.25
NC_035098.1	8527077	.	G	T	.	.	MAF_USDA=1.639
NC_035098.1	8527115	.	G	A	.	.	MAF_INRAE=14.167;MAF_USDA=9.412
NC_035098.1	8527126	.	C	G	.	.	MAF_INRAE=8.333
NC_035098.1	8527209	.	G	A	.	.	MAF_INRAE=13.333
NC_035098.1	8527220	.	T	G	.	.	MAF_INRAE=5.833
NC_035098.1	8527237	.	A	C	.	.	MAF_INRAE=3.333
NC_035098.1	8527256	.	G	A	.	.	MAF_USDA=5.294
NC_035098.1	8527371	.	C	T	.	.	MAF_USDA=5.294
NC_035098.1	8527450	.	C	T	.	.	MAF_USDA=3.279
NC_035098.1	8527453	.	G	T	.	.	MAF_USDA=3.279
NC_035098.1	8527461	.	T	G	.	.	MAF_USDA=3.279
NC_035098.1	8527474	.	G	A	.	.	MAF_USDA=3.279
NC_035098.1	8527485	.	T	G	.	.	MAF_USDA=3.279
NC_035098.1	8527486	.	G	A	.	.	MAF_USDA=3.279
NC_035098.1	8527492	.	A	T	.	.	MAF_USDA=3.279
NC_035098.1	8527494	.	G	T	.	.	MAF_USDA=3.279
NC_035098.1	8527500	.	G	A	.	.	MAF_USDA=3.279
NC_035098.1	8527513	.	G	A	.	.	MAF_USDA=3.279
NC_035098.1	8527516	.	G	A	.	.	MAF_USDA=4.098
NC_035098.1	8527622	.	A	C	.	.	MAF_INRAE=18.354;MAF_USDA=47.647
NC_035098.1	8527790	.	G	A	.	.	MAF_INRAE=10.127;MAF_USDA=23.529
NC_035098.1	8527889	.	T	C	.	.	MAF_INRAE=14.167;MAF_USDA=4.118
NC_035098.1	8528001	.	G	A	.	.	MAF_INRAE=5.833
NC_035098.1	8528007	.	A	G	.	.	MAF_INRAE=9.167
NC_035098.1	8528011	.	T	C	.	.	MAF_INRAE=5.833
NC_035098.1	8528017	.	C	G	.	.	MAF_INRAE=3.333
NC_035098.1	8528018	.	T	A	.	.	MAF_INRAE=3.333
NC_035098.1	8528019	.	A	G	.	.	MAF_INRAE=3.333
NC_035098.1	8528133	.	C	A	.	.	MAF_USDA=2.459
NC_035098.1	8528159	.	A	T	.	.	MAF_USDA=4.098
NC_035098.1	8528167	.	G	A	.	.	MAF_INRAE=14.167;MAF_USDA=4.118
NC_035098.1	8528183	.	G	T	.	.	MAF_USDA=1.639
NC_035098.1	8528208	.	A	C	.	.	MAF_INRAE=6.329;MAF_USDA=34.118
NC_035098.1	8528250	.	G	A	.	.	MAF_USDA=4.118
NC_035098.1	8528266	.	C	T	.	.	MAF_USDA=1.639
NC_035098.1	8528292	.	A	C	.	.	MAF_USDA=8.197
NC_035098.1	8528316	.	A	G	.	.	MAF_USDA=4.098
NC_035098.1	8528344	.	G	A	.	.	MAF_INRAE=10.127;MAF_USDA=9.524
NC_035098.1	8528351	.	G	A	.	.	MAF_USDA=14.286
NC_035098.1	8528354	.	T	A	.	.	MAF_USDA=16.667
NC_035098.1	8528365	.	G	A	.	.	MAF_INRAE=20.886;MAF_USDA=15.476
NC_035098.1	8528470	.	T	C	.	.	MAF_INRAE=7.595;MAF_USDA=42.941
NC_035098.1	8528471	.	T	C	.	.	MAF_INRAE=6.667;MAF_USDA=42.941
NC_035098.1	8528489	.	T	A	.	.	MAF_INRAE=42.105;MAF_USDA=45.833
NC_035098.1	8528496	.	T	C	.	.	MAF_INRAE=10.127;MAF_USDA=9.412
NC_035098.1	8528885	.	A	G	.	.	MAF_USDA=28.261
NC_035098.1	8528916	.	C	G	.	.	MAF_USDA=6.557
NC_035098.1	8528931	.	A	G	.	.	MAF_USDA=18.75
NC_035098.1	8528939	.	C	G	.	.	MAF_USDA=37.5
NC_035098.1	8528954	.	A	G	.	.	MAF_USDA=14.583
NC_035098.1	8528962	.	G	C	.	.	MAF_USDA=12.941
NC_035098.1	8528975	.	T	C	.	.	MAF_INRAE=5.263;MAF_USDA=2.941
NC_035098.1	8529065	.	C	T	.	.	MAF_INRAE=15.833;MAF_USDA=2.083
NC_035098.1	8529102	.	G	A	.	.	MAF_USDA=4.098
NC_035098.1	8529215	.	C	T	.	.	MAF_INRAE=30.38;MAF_USDA=20.833
NC_035098.1	8529246	.	C	A	.	.	MAF_INRAE=21.519;MAF_USDA=24.118
NC_035098.1	8529251	.	T	G	.	.	MAF_INRAE=22.785;MAF_USDA=20.588
NC_035098.1	8529316	.	A	G	.	.	MAF_USDA=4.098
NC_035098.1	8529358	.	T	A	.	.	MAF_USDA=18.033
NC_035098.1	8529431	.	T	C	.	.	MAF_USDA=18.852
NC_035098.1	8529452	.	G	A	.	.	MAF_USDA=2.941
NC_035098.1	8529532	.	T	G	.	.	MAF_INRAE=5.263;MAF_USDA=22.131
NC_035098.1	8529585	.	C	A	.	.	MAF_INRAE=5.263;MAF_USDA=20.588
NC_035098.1	8529628	.	C	T	.	.	MAF_INRAE=20.886;MAF_USDA=44.706
NC_035098.1	8529704	.	G	T	.	.	MAF_USDA=2.941
NC_035098.1	8529711	.	T	C	.	.	MAF_INRAE=8.861;MAF_USDA=16.667
NC_035098.1	8529741	.	T	G	.	.	MAF_INRAE=29.747;MAF_USDA=41.176
NC_035098.1	8529753	.	C	A	.	.	MAF_USDA=4.098
NC_035098.1	8529767	.	G	A	.	.	MAF_INRAE=20.886;MAF_USDA=43.75
NC_035098.1	8529772	.	C	G	.	.	MAF_INRAE=8.861;MAF_USDA=16.667
NC_035098.1	8529789	.	T	G	.	.	MAF_INRAE=20.886;MAF_USDA=48.235
NC_035098.1	8529833	.	G	T	.	.	MAF_INRAE=19.62;MAF_USDA=47.647
NC_035098.1	8529870	.	C	G	.	.	MAF_INRAE=2.5;MAF_USDA=2.459
NC_035098.1	8529884	.	A	T	.	.	MAF_USDA=6.25
NC_035098.1	8529889	.	A	T	.	.	MAF_INRAE=29.747;MAF_USDA=48.824
NC_035098.1	8529913	.	T	A	.	.	MAF_INRAE=45.57;MAF_USDA=11.176
NC_035098.1	8529919	.	A	C	.	.	MAF_USDA=7.377
NC_035098.1	8529924	.	A	C	.	.	MAF_USDA=4.918
NC_035098.1	8529933	.	T	C	.	.	MAF_USDA=16.667
NC_035098.1	8529938	.	T	C	.	.	MAF_INRAE=3.797;MAF_USDA=8.235
NC_035098.1	8529988	.	G	A	.	.	MAF_INRAE=10.127;MAF_USDA=9.412
NC_035098.1	8529993	.	C	G	.	.	MAF_INRAE=2.5
NC_035098.1	8530037	.	C	T	.	.	MAF_USDA=6.25
NC_035098.1	8530070	.	C	T	.	.	MAF_USDA=5.294
NC_035098.1	8530082	.	G	A	.	.	MAF_USDA=2.941
NC_035098.1	8530179	.	C	G	.	.	MAF_INRAE=2.5;MAF_USDA=5.738
NC_035098.1	8530202	.	G	A	.	.	MAF_INRAE=10.127;MAF_USDA=5.294
NC_035098.1	8530270	.	T	C	.	.	MAF_USDA=4.918
NC_035098.1	8530295	.	C	T	.	.	MAF_INRAE=29.747;MAF_USDA=44.118
NC_035098.1	8530308	.	T	C	.	.	MAF_USDA=2.941
NC_035098.1	8530402	.	A	C	.	.	MAF_USDA=45.455
NC_035098.1	8530440	.	C	A	.	.	MAF_INRAE=14.167;MAF_USDA=4.118
NC_035098.1	8530481	.	G	A	.	.	MAF_INRAE=18.354;MAF_USDA=48.824
NC_035098.1	8530525	.	A	C	.	.	MAF_INRAE=2.5;MAF_USDA=6.557
NC_035098.1	8530532	.	C	A	.	.	MAF_USDA=6.25
NC_035098.1	8530571	.	T	C	.	.	MAF_USDA=7.377
NC_035098.1	8530606	.	A	C	.	.	MAF_INRAE=15.19;MAF_USDA=44.706
NC_035098.1	8530645	.	T	G	.	.	MAF_INRAE=26.582;MAF_USDA=50.0
NC_035098.1	8530725	.	G	A	.	.	MAF_USDA=5.294
NC_035098.1	8530803	.	C	A	.	.	MAF_INRAE=15.19;MAF_USDA=8.824
NC_035098.1	8530964	.	G	A	.	.	MAF_INRAE=16.456;MAF_USDA=49.412
NC_035098.1	8530970	.	A	G	.	.	MAF_INRAE=13.924;MAF_USDA=26.471
NC_035098.1	8530982	.	G	A	.	.	MAF_USDA=4.098
NC_035098.1	8530993	.	G	T	.	.	MAF_INRAE=23.418;MAF_USDA=24.706
NC_035098.1	8530994	.	T	A	.	.	MAF_INRAE=10.0;MAF_USDA=24.118
NC_035098.1	8531045	.	A	C	.	.	MAF_INRAE=22.785;MAF_USDA=35.882
NC_035098.1	8531096	.	A	T	.	.	MAF_USDA=1.639
NC_035098.1	8531101	.	C	A	.	.	MAF_INRAE=2.532;MAF_USDA=4.167
NC_035098.1	8531108	.	ATTTT	ATTTG	.	.	MAF_USDA=20.833
NC_035098.1	8531112	.	T	G	.	.	MAF_INRAE=23.418
NC_035098.1	8531231	.	A	G	.	.	MAF_INRAE=36.709;MAF_USDA=27.647
NC_035098.1	8531308	.	C	T	.	.	MAF_INRAE=14.167;MAF_USDA=14.118
NC_035098.1	8531334	.	C	A	.	.	MAF_INRAE=20.253;MAF_USDA=38.824
NC_035098.1	8531448	.	C	T	.	.	MAF_USDA=14.706
NC_035098.1	8531476	.	C	G	.	.	MAF_USDA=12.295
NC_035098.1	8531480	.	G	A	.	.	MAF_INRAE=2.532;MAF_USDA=4.167
NC_035098.1	8531488	.	C	A	.	.	MAF_USDA=6.25
NC_035098.1	8531501	.	T	C	.	.	MAF_INRAE=5.263;MAF_USDA=5.738
NC_035098.1	8531604	.	C	A	.	.	MAF_USDA=8.824
NC_035098.1	8531684	.	C	A	.	.	MAF_USDA=4.918
NC_035098.1	8531853	.	A	C	.	.	MAF_USDA=1.639
NC_035098.1	8531874	.	C	T	.	.	MAF_INRAE=8.861
NC_035098.1	8532034	.	C	T	.	.	MAF_INRAE=11.392;MAF_USDA=25.882
NC_035098.1	8532058	.	G	A	.	.	MAF_USDA=4.098
NC_035098.1	8532074	.	G	T	.	.	MAF_INRAE=26.316;MAF_USDA=50.0
NC_035098.1	8532078	.	A	T	.	.	MAF_USDA=33.333
NC_035098.1	8532081	.	A	T	.	.	MAF_USDA=25.0
NC_035098.1	8532143	.	A	C	.	.	MAF_INRAE=1.667
NC_035098.1	8532220	.	C	T	.	.	MAF_INRAE=15.0;MAF_USDA=4.167
NC_035098.1	8532221	.	G	A	.	.	MAF_USDA=5.932
NC_035098.1	8532280	.	C	A	.	.	MAF_INRAE=8.861;MAF_USDA=22.951
NC_035098.1	8532285	.	G	A	.	.	MAF_USDA=4.098
NC_035098.1	8532346	.	C	T	.	.	MAF_USDA=1.639
NC_035098.1	8532353	.	T	G	.	.	MAF_INRAE=19.62;MAF_USDA=38.235
NC_035098.1	8532414	.	C	A	.	.	MAF_USDA=6.25
NC_035098.1	8532429	.	C	T	.	.	MAF_USDA=1.639
NC_035098.1	8532508	.	C	T	.	.	MAF_INRAE=5.063;MAF_USDA=8.824
NC_035098.1	8532521	.	G	A	.	.	MAF_INRAE=8.861
NC_035098.1	8532546	.	T	A	.	.	MAF_USDA=4.098
NC_035098.1	8532571	.	T	C	.	.	MAF_USDA=1.639
NC_035098.1	8532573	.	A	C	.	.	MAF_USDA=4.098
NC_035098.1	8532574	.	T	C	.	.	MAF_USDA=4.098
NC_035098.1	8532578	.	T	A	.	.	MAF_INRAE=26.316;MAF_USDA=11.475
NC_035098.1	8532587	.	C	T	.	.	MAF_USDA=4.098
NC_035098.1	8532619	.	G	T	.	.	MAF_USDA=7.831
NC_035098.1	8532649	.	C	A	.	.	MAF_USDA=1.176
NC_035098.1	8532652	.	A	T	.	.	MAF_USDA=4.098
NC_035098.1	8532753	.	C	G	.	.	MAF_INRAE=18.987;MAF_USDA=15.294
NC_035098.1	8532762	.	T	G	.	.	MAF_USDA=1.639
NC_035098.1	8532764	.	T	G	.	.	MAF_USDA=1.639
NC_035098.1	8532876	.	A	C	.	.	MAF_INRAE=17.722;MAF_USDA=15.294
NC_035098.1	8532885	.	C	A	.	.	MAF_USDA=4.918
NC_035098.1	8532889	.	A	C	.	.	MAF_USDA=4.918
NC_035098.1	8532895	.	T	A	.	.	MAF_INRAE=26.316;MAF_USDA=12.295
NC_035098.1	8532896	.	C	T	.	.	MAF_USDA=1.639
NC_035098.1	8532944	.	C	T	.	.	MAF_USDA=20.0
NC_035098.1	8532949	.	A	T	.	.	MAF_USDA=2.459
NC_035098.1	8532992	.	C	A	.	.	MAF_USDA=10.588
NC_035098.1	8533016	.	G	A	.	.	MAF_USDA=6.557
NC_035098.1	8533047	.	T	C	.	.	MAF_INRAE=36.667
NC_035098.1	8533088	.	T	C	.	.	MAF_INRAE=48.101;MAF_USDA=14.706
NC_035098.1	8533154	.	C	T	.	.	MAF_USDA=4.918
NC_035098.1	8533155	.	G	A	.	.	MAF_INRAE=48.101;MAF_USDA=14.118
NC_035098.1	8533166	.	C	G	.	.	MAF_INRAE=48.101;MAF_USDA=14.706
NC_035098.1	8533268	.	T	G	.	.	MAF_INRAE=16.456;MAF_USDA=20.588
NC_035098.1	8533321	.	T	G	.	.	MAF_USDA=6.25
NC_035098.1	8533336	.	T	C	.	.	MAF_INRAE=16.456;MAF_USDA=24.405
NC_035098.1	8533414	.	A	T	.	.	MAF_INRAE=26.316;MAF_USDA=18.852
NC_035098.1	8533445	.	A	G	.	.	MAF_USDA=4.918
NC_035098.1	8533455	.	T	C	.	.	MAF_USDA=4.918
NC_035098.1	8533469	.	G	A	.	.	MAF_INRAE=17.722
NC_035098.1	8533500	.	C	T	.	.	MAF_INRAE=15.0;MAF_USDA=4.118
NC_035098.1	8533520	.	T	G	.	.	MAF_USDA=1.639
NC_035098.1	8533553	.	C	A	.	.	MAF_INRAE=26.316;MAF_USDA=12.295
NC_035098.1	8533649	.	C	A	.	.	MAF_USDA=6.25
NC_035098.1	8533664	.	C	T	.	.	MAF_USDA=5.738
NC_035098.1	8533675	.	C	T	.	.	MAF_USDA=6.557
NC_035098.1	8533733	.	A	C	.	.	MAF_INRAE=1.667;MAF_USDA=8.824
NC_035098.1	8533831	.	A	G	.	.	MAF_INRAE=18.354;MAF_USDA=14.706
NC_035098.1	8533840	.	G	A	.	.	MAF_USDA=2.941
NC_035098.1	8533957	.	G	A	.	.	MAF_USDA=2.459
NC_035098.1	8533979	.	G	C	.	.	MAF_INRAE=11.392;MAF_USDA=34.706
NC_035098.1	8533995	.	G	A	.	.	MAF_INRAE=1.667;MAF_USDA=5.882
NC_035098.1	8534006	.	C	A	.	.	MAF_USDA=5.294
NC_035098.1	8534170	.	A	C	.	.	MAF_USDA=1.639
NC_035098.1	8534248	.	G	T	.	.	MAF_INRAE=16.456;MAF_USDA=19.412
NC_035098.1	8534269	.	T	C	.	.	MAF_INRAE=15.0;MAF_USDA=6.471
NC_035098.1	8534324	.	T	C	.	.	MAF_USDA=7.377
NC_035098.1	8534363	.	G	A	.	.	MAF_INRAE=17.722
NC_035098.1	8534453	.	C	A	.	.	MAF_INRAE=2.5;MAF_USDA=14.706
NC_035098.1	8534466	.	C	T	.	.	MAF_INRAE=2.5;MAF_USDA=14.118
NC_035098.1	8534488	.	A	T	.	.	MAF_USDA=4.918
NC_035098.1	8534506	.	A	G	.	.	MAF_INRAE=16.456;MAF_USDA=18.824
NC_035098.1	8534656	.	T	C	.	.	MAF_INRAE=13.924;MAF_USDA=47.059
NC_035098.1	8534664	.	C	G	.	.	MAF_USDA=17.213
NC_035098.1	8534688	.	A	C	.	.	MAF_USDA=14.583
NC_035098.1	8534689	.	A	C	.	.	MAF_USDA=14.583
NC_035098.1	8534730	.	C	A	.	.	MAF_USDA=5.738
NC_035098.1	8534809	.	A	C	.	.	MAF_INRAE=1.667;MAF_USDA=3.529
NC_035098.1	8534901	.	A	G	.	.	MAF_INRAE=15.19;MAF_USDA=18.235
NC_035098.1	8534905	.	G	A	.	.	MAF_INRAE=1.667;MAF_USDA=4.167
NC_035098.1	8534945	.	G	A	.	.	MAF_INRAE=26.316;MAF_USDA=12.295
NC_035098.1	8534947	.	C	G	.	.	MAF_USDA=4.118
NC_035098.1	8534948	.	C	T	.	.	MAF_USDA=4.118
NC_035098.1	8534949	.	A	G	.	.	MAF_USDA=4.118
NC_035098.1	8534950	.	T	A	.	.	MAF_USDA=4.118
NC_035098.1	8534951	.	C	T	.	.	MAF_USDA=4.118
NC_035098.1	8535031	.	G	A	.	.	MAF_USDA=3.279
NC_035098.1	8535057	.	C	G	.	.	MAF_USDA=3.279
NC_035098.1	8535080	.	T	C	.	.	MAF_USDA=1.639
NC_035098.1	8535094	.	G	C	.	.	MAF_INRAE=22.152;MAF_USDA=27.059
NC_035098.1	8535096	.	A	G	.	.	MAF_INRAE=8.333
NC_035098.1	8535106	.	T	A	.	.	MAF_INRAE=12.658;MAF_USDA=36.471
NC_035098.1	8535107	.	G	T	.	.	MAF_INRAE=10.0;MAF_USDA=36.471
NC_035098.1	8535142	.	G	T	.	.	MAF_USDA=2.459
NC_035098.1	8535157	.	A	C	.	.	MAF_INRAE=2.5;MAF_USDA=10.588
NC_035098.1	8535252	.	A	C	.	.	MAF_USDA=9.412
NC_035098.1	8535308	.	A	C	.	.	MAF_INRAE=21.053
NC_035098.1	8535311	.	T	G	.	.	MAF_INRAE=1.667;MAF_USDA=3.529
NC_035098.1	8535533	.	T	G	.	.	MAF_INRAE=14.557;MAF_USDA=33.333
NC_035098.1	8535543	.	G	T	.	.	MAF_USDA=6.25
NC_035098.1	8535576	.	G	C	.	.	MAF_INRAE=13.924;MAF_USDA=49.412
NC_035098.1	8535624	.	G	A	.	.	MAF_USDA=6.471
NC_035098.1	8535641	.	T	G	.	.	MAF_USDA=9.412
NC_035098.1	8535751	.	T	G	.	.	MAF_INRAE=14.557;MAF_USDA=48.235
NC_035098.1	8535867	.	T	G	.	.	MAF_INRAE=1.667;MAF_USDA=9.412
NC_035098.1	8535895	.	C	T	.	.	MAF_USDA=5.738
NC_035098.1	8535923	.	G	A	.	.	MAF_INRAE=36.076
NC_035098.1	8536039	.	A	T	.	.	MAF_INRAE=14.557;MAF_USDA=35.417
NC_035098.1	8536148	.	G	T	.	.	MAF_INRAE=1.667;MAF_USDA=4.167
NC_035098.1	8536294	.	C	A	.	.	MAF_USDA=1.639
NC_035098.1	8536356	.	T	C	.	.	MAF_INRAE=10.127
NC_035098.1	8536539	.	G	A	.	.	MAF_USDA=1.639
NC_035098.1	8536545	.	A	G	.	.	MAF_USDA=2.459
NC_035098.1	8536590	.	G	A	.	.	MAF_INRAE=10.127;MAF_USDA=6.471
NC_035098.1	8536658	.	G	T	.	.	MAF_INRAE=11.392;MAF_USDA=17.059
NC_035098.1	8536684	.	A	T	.	.	MAF_USDA=4.118
NC_035098.1	8536733	.	T	C	.	.	MAF_INRAE=12.658;MAF_USDA=34.706
NC_035098.1	8536796	.	T	C	.	.	MAF_INRAE=2.5;MAF_USDA=8.824
NC_035098.1	8536826	.	A	T	.	.	MAF_USDA=4.098
NC_035098.1	8536858	.	G	A	.	.	MAF_USDA=4.167
NC_035098.1	8536958	.	T	A	.	.	MAF_INRAE=22.152;MAF_USDA=28.235
NC_035098.1	8536960	.	A	T	.	.	MAF_USDA=5.882
NC_035098.1	8537065	.	G	A	.	.	MAF_USDA=3.279
NC_035098.1	8537093	.	C	G	.	.	MAF_USDA=8.197
NC_035098.1	8537207	.	C	T	.	.	MAF_USDA=2.459
NC_035098.1	8537225	.	A	G	.	.	MAF_INRAE=48.734;MAF_USDA=13.529
NC_035098.1	8537394	.	A	C	.	.	MAF_USDA=1.639
NC_035098.1	8537408	.	A	G	.	.	MAF_INRAE=49.367;MAF_USDA=14.706
NC_035098.1	8537449	.	A	C	.	.	MAF_INRAE=48.101;MAF_USDA=14.706
NC_035098.1	8537551	.	C	T	.	.	MAF_INRAE=15.0;MAF_USDA=4.706
NC_035098.1	8537563	.	A	C	.	.	MAF_INRAE=8.861
NC_035098.1	8537583	.	C	A	.	.	MAF_INRAE=10.127;MAF_USDA=1.639
NC_035098.1	8537616	.	G	T	.	.	MAF_INRAE=48.101;MAF_USDA=14.706
NC_035098.1	8537624	.	A	G	.	.	MAF_INRAE=1.667;MAF_USDA=4.167
NC_035098.1	8537650	.	A	G	.	.	MAF_USDA=1.639
NC_035098.1	8537714	.	A	G	.	.	MAF_USDA=6.557
NC_035098.1	8537728	.	A	C	.	.	MAF_INRAE=15.19;MAF_USDA=17.647
NC_035098.1	8537781	.	T	G	.	.	MAF_USDA=10.588
NC_035098.1	8537817	.	A	G	.	.	MAF_INRAE=22.152;MAF_USDA=20.833
NC_035098.1	8537879	.	G	A	.	.	MAF_USDA=5.738
NC_035098.1	8537942	.	A	T	.	.	MAF_INRAE=48.734;MAF_USDA=14.706
NC_035098.1	8538309	.	A	C	.	.	MAF_INRAE=48.101;MAF_USDA=14.706
NC_035098.1	8538361	.	C	A	.	.	MAF_INRAE=35.443;MAF_USDA=49.412
NC_035098.1	8538490	.	C	A	.	.	MAF_USDA=7.377
NC_035098.1	8538649	.	A	T	.	.	MAF_INRAE=10.127;MAF_USDA=7.647
NC_035098.1	8538657	.	A	G	.	.	MAF_USDA=7.377
NC_035098.1	8538671	.	T	A	.	.	MAF_INRAE=15.19;MAF_USDA=18.235
NC_035098.1	8538756	.	A	T	.	.	MAF_INRAE=15.19;MAF_USDA=42.941
NC_035098.1	8538813	.	C	T	.	.	MAF_INRAE=14.557;MAF_USDA=46.471
NC_035098.1	8539183	.	G	A	.	.	MAF_USDA=2.459
NC_035098.1	8539282	.	C	A	.	.	MAF_USDA=8.235
NC_035098.1	8539287	.	T	G	.	.	MAF_INRAE=15.0
NC_035098.1	8539300	.	G	A	.	.	MAF_USDA=9.412
NC_035098.1	8539315	.	A	T	.	.	MAF_INRAE=14.557;MAF_USDA=50.0
NC_035098.1	8539317	.	A	G	.	.	MAF_INRAE=12.5;MAF_USDA=50.0
NC_035098.1	8539319	.	C	G	.	.	MAF_USDA=1.639
NC_035098.1	8539354	.	G	A	.	.	MAF_USDA=1.639
NC_035098.1	8540026	.	C	T	.	.	MAF_USDA=43.75
NC_035098.1	8541233	.	A	C	.	.	MAF_USDA=43.75
NC_035098.1	8541435	.	G	A	.	.	MAF_INRAE=1.667
NC_035098.1	8541695	.	G	T	.	.	MAF_USDA=1.639
NC_035098.1	8541734	.	A	G	.	.	MAF_INRAE=10.127;MAF_USDA=14.583
NC_035098.1	8542004	.	G	A	.	.	MAF_USDA=6.557
NC_035098.1	8542177	.	G	A	.	.	MAF_USDA=22.353
NC_035098.1	8542184	.	C	T	.	.	MAF_USDA=4.098
NC_035098.1	8542201	.	C	T	.	.	MAF_INRAE=1.667;MAF_USDA=5.882
NC_035098.1	8542236	.	G	C	.	.	MAF_INRAE=3.333
NC_035098.1	8542291	.	C	T	.	.	MAF_USDA=5.738
NC_035098.1	8542295	.	A	G	.	.	MAF_INRAE=2.5
NC_035098.1	8542297	.	G	T	.	.	MAF_INRAE=2.5
NC_035098.1	8542319	.	T	G	.	.	MAF_INRAE=22.152;MAF_USDA=23.529
NC_035098.1	8542331	.	G	A	.	.	MAF_INRAE=2.5;MAF_USDA=22.131
NC_035098.1	8542346	.	C	T	.	.	MAF_INRAE=2.5;MAF_USDA=30.328
NC_035098.1	8542361	.	G	A	.	.	MAF_USDA=6.557
NC_035098.1	8542367	.	G	A	.	.	MAF_INRAE=1.667;MAF_USDA=1.639
NC_035098.1	8542371	.	C	T	.	.	MAF_USDA=5.738
NC_035098.1	8542373	.	G	A	.	.	MAF_INRAE=11.667;MAF_USDA=19.672
NC_035098.1	8542385	.	G	A	.	.	MAF_INRAE=14.167;MAF_USDA=21.311
NC_035098.1	8542388	.	T	C	.	.	MAF_INRAE=15.833;MAF_USDA=25.0
NC_035098.1	8542391	.	C	T	.	.	MAF_INRAE=16.667;MAF_USDA=15.294
NC_035098.1	8542393	.	G	T	.	.	MAF_INRAE=16.667;MAF_USDA=14.706
NC_035098.1	8542404	.	A	C	.	.	MAF_INRAE=23.333;MAF_USDA=17.059
NC_035098.1	8542405	.	C	T	.	.	MAF_USDA=18.824
NC_035098.1	8542406	.	G	T	.	.	MAF_INRAE=24.167;MAF_USDA=18.824
NC_035098.1	8542408	.	T	C	.	.	MAF_USDA=16.471
NC_035098.1	8542411	.	C	G	.	.	MAF_USDA=17.647
NC_035098.1	8542414	.	G	T	.	.	MAF_USDA=20.0
NC_035098.1	8542417	.	A	G	.	.	MAF_INRAE=24.167;MAF_USDA=17.647
NC_035098.1	8542423	.	C	T	.	.	MAF_USDA=6.557
NC_035098.1	8542444	.	G	A	.	.	MAF_INRAE=25.0
NC_035098.1	8542464	.	C	T	.	.	MAF_INRAE=26.667
NC_035098.1	8542471	.	G	A	.	.	MAF_INRAE=26.667;MAF_USDA=32.787
NC_035098.1	8542480	.	C	T	.	.	MAF_USDA=17.213
NC_035098.1	8542482	.	G	A	.	.	MAF_INRAE=25.833;MAF_USDA=34.118
NC_035098.1	8542483	.	G	T	.	.	MAF_USDA=17.213
NC_035098.1	8542507	.	T	G	.	.	MAF_INRAE=25.0
NC_035098.1	8542522	.	T	C	.	.	MAF_INRAE=24.167
NC_035098.1	8542523	.	G	T	.	.	MAF_INRAE=24.167
NC_035098.1	8542588	.	A	C	.	.	MAF_INRAE=20.0
NC_035098.1	8542603	.	G	A	.	.	MAF_INRAE=20.0
NC_035098.1	8542639	.	G	A	.	.	MAF_INRAE=13.333
NC_035098.1	8542655	.	C	T	.	.	MAF_USDA=39.583
NC_035098.1	8542657	.	C	A	.	.	MAF_INRAE=10.0
NC_035098.1	8542666	.	C	T	.	.	MAF_INRAE=5.833
NC_035098.1	8542670	.	T	A	.	.	MAF_INRAE=3.333
NC_035098.1	8542674	.	G	A	.	.	MAF_USDA=32.941
NC_035098.1	8542681	.	A	C	.	.	MAF_USDA=32.941
NC_035098.1	8542683	.	A	G	.	.	MAF_USDA=31.176
NC_035098.1	8542698	.	G	T	.	.	MAF_USDA=7.059
NC_035098.1	8542700	.	A	G	.	.	MAF_INRAE=22.152;MAF_USDA=26.471
NC_035098.1	8542720	.	T	G	.	.	MAF_USDA=12.353
NC_035098.1	8542751	.	G	T	.	.	MAF_USDA=31.25
NC_035098.1	8542769	.	A	G	.	.	MAF_INRAE=2.5;MAF_USDA=6.471
NC_035098.1	8542773	.	A	C	.	.	MAF_USDA=26.23
NC_035098.1	8542785	.	A	C	.	.	MAF_INRAE=35.443;MAF_USDA=42.353
NC_035098.1	8542911	.	T	C	.	.	MAF_INRAE=12.5
NC_035098.1	8543036	.	C	T	.	.	MAF_INRAE=2.5;MAF_USDA=2.353
NC_035098.1	8543060	.	G	A	.	.	MAF_USDA=1.639
NC_035098.1	8543107	.	A	T	.	.	MAF_USDA=8.235
NC_035098.1	8543226	.	C	T	.	.	MAF_INRAE=2.5;MAF_USDA=5.882
NC_035098.1	8543309	.	G	A	.	.	MAF_INRAE=15.19;MAF_USDA=17.647
NC_035098.1	8543493	.	A	T	.	.	MAF_INRAE=35.443;MAF_USDA=31.765
NC_035098.1	8543507	.	C	T	.	.	MAF_INRAE=1.667;MAF_USDA=11.475
NC_035098.1	8543517	.	T	C	.	.	MAF_INRAE=2.5;MAF_USDA=11.765
NC_035098.1	8543528	.	T	G	.	.	MAF_INRAE=39.167;MAF_USDA=11.176
NC_035098.1	8543531	.	T	C	.	.	MAF_INRAE=40.0;MAF_USDA=11.475
NC_035098.1	8543537	.	G	A	.	.	MAF_INRAE=44.167;MAF_USDA=12.5
NC_035098.1	8543538	.	T	C	.	.	MAF_INRAE=44.167;MAF_USDA=12.5
NC_035098.1	8543549	.	G	A	.	.	MAF_INRAE=46.667;MAF_USDA=13.69
NC_035098.1	8543550	.	C	G	.	.	MAF_INRAE=46.667;MAF_USDA=12.5
NC_035098.1	8543552	.	T	C	.	.	MAF_INRAE=46.667;MAF_USDA=13.095
NC_035098.1	8543560	.	G	C	.	.	MAF_INRAE=47.5;MAF_USDA=13.333
NC_035098.1	8543561	.	T	G	.	.	MAF_INRAE=47.5;MAF_USDA=13.333
NC_035098.1	8543563	.	G	C	.	.	MAF_INRAE=47.5;MAF_USDA=12.5
NC_035098.1	8543570	.	C	T	.	.	MAF_INRAE=47.5;MAF_USDA=13.095
NC_035098.1	8543573	.	G	A	.	.	MAF_INRAE=48.333;MAF_USDA=13.529
NC_035098.1	8543582	.	C	T	.	.	MAF_INRAE=50.0
NC_035098.1	8543591	.	A	C	.	.	MAF_INRAE=49.167
NC_035098.1	8543600	.	T	C	.	.	MAF_INRAE=17.5
NC_035098.1	8543652	.	A	T	.	.	MAF_USDA=2.083
NC_035098.1	8543655	.	T	C	.	.	MAF_USDA=2.083
NC_035098.1	8543656	.	T	A	.	.	MAF_USDA=2.083
NC_035098.1	8543752	.	G	C	.	.	MAF_USDA=2.941
NC_035098.1	8543789	.	G	A	.	.	MAF_USDA=4.918
NC_035098.1	8543791	.	A	C	.	.	MAF_USDA=1.639
NC_035098.1	8543805	.	T	C	.	.	MAF_USDA=4.918
NC_035098.1	8543845	.	C	T	.	.	MAF_INRAE=1.667;MAF_USDA=4.167
NC_035098.1	8544038	.	C	A	.	.	MAF_USDA=2.459
NC_035098.1	8544097	.	C	T	.	.	MAF_INRAE=21.053;MAF_USDA=1.639
NC_035098.1	8544118	.	G	A	.	.	MAF_USDA=1.639
NC_035098.1	8544179	.	A	T	.	.	MAF_INRAE=10.127;MAF_USDA=22.353
NC_035098.1	8544180	.	A	G	.	.	MAF_INRAE=3.333;MAF_USDA=22.353
NC_035098.1	8544379	.	T	G	.	.	MAF_INRAE=31.013;MAF_USDA=26.471
NC_035098.1	8544389	.	G	A	.	.	MAF_INRAE=36.076;MAF_USDA=20.588
NC_035098.1	8544404	.	T	C	.	.	MAF_INRAE=22.152;MAF_USDA=39.412
NC_035098.1	8544448	.	T	C	.	.	MAF_USDA=27.647
NC_035098.1	8544506	.	G	T	.	.	MAF_INRAE=10.127;MAF_USDA=10.0
NC_035098.1	8544641	.	C	A	.	.	MAF_INRAE=35.443;MAF_USDA=21.765
NC_035098.1	8544695	.	T	A	.	.	MAF_USDA=16.667
NC_035098.1	8544701	.	A	T	.	.	MAF_USDA=1.639
NC_035098.1	8544744	.	C	T	.	.	MAF_USDA=6.557
NC_035098.1	8544833	.	T	C	.	.	MAF_USDA=1.639
NC_035098.1	8544840	.	A	T	.	.	MAF_USDA=3.279
NC_035098.1	8544843	.	C	T	.	.	MAF_INRAE=5.263
NC_035098.1	8544896	.	G	A	.	.	MAF_USDA=8.824
NC_035098.1	8545019	.	A	G	.	.	MAF_INRAE=43.671;MAF_USDA=25.294
NC_035098.1	8545031	.	C	T	.	.	MAF_USDA=4.918
NC_035098.1	8545069	.	G	T	.	.	MAF_INRAE=43.671;MAF_USDA=13.69
NC_035098.1	8545123	.	T	A	.	.	MAF_INRAE=5.263;MAF_USDA=3.333
NC_035098.1	8545316	.	C	A	.	.	MAF_USDA=5.294
NC_035098.1	8545333	.	T	G	.	.	MAF_INRAE=15.0;MAF_USDA=4.706
NC_035098.1	8545335	.	A	T	.	.	MAF_INRAE=5.263
NC_035098.1	8545392	.	T	G	.	.	MAF_INRAE=27.848;MAF_USDA=41.765
NC_035098.1	8545529	.	A	G	.	.	MAF_USDA=3.279
NC_035098.1	8545585	.	T	G	.	.	MAF_INRAE=36.076;MAF_USDA=40.588
NC_035098.1	8545622	.	C	A	.	.	MAF_USDA=2.459
NC_035098.1	8545644	.	A	G	.	.	MAF_USDA=5.738
NC_035098.1	8545698	.	A	C	.	.	MAF_INRAE=5.263;MAF_USDA=3.279
NC_035098.1	8545800	.	G	A	.	.	MAF_USDA=14.118
NC_035098.1	8545935	.	C	T	.	.	MAF_INRAE=5.063;MAF_USDA=2.941
NC_035098.1	8545936	.	G	A	.	.	MAF_INRAE=5.263;MAF_USDA=10.588
NC_035098.1	8546059	.	T	C	.	.	MAF_INRAE=5.263;MAF_USDA=3.279
NC_035098.1	8546066	.	C	T	.	.	MAF_INRAE=15.0;MAF_USDA=15.294
NC_035098.1	8546145	.	T	C	.	.	MAF_INRAE=41.139;MAF_USDA=37.059
NC_035098.1	8546318	.	TATTGTG	TATTGTC	.	.	MAF_USDA=14.583
NC_035098.1	8546324	.	G	C	.	.	MAF_INRAE=12.025
NC_035098.1	8546504	.	G	A	.	.	MAF_INRAE=41.772;MAF_USDA=37.059
NC_035098.1	8546505	.	G	C	.	.	MAF_USDA=8.235
NC_035098.1	8546545	.	C	T	.	.	MAF_INRAE=5.263
NC_035098.1	8546562	.	G	T	.	.	MAF_INRAE=5.063;MAF_USDA=2.941
NC_035098.1	8546583	.	C	A	.	.	MAF_INRAE=12.025;MAF_USDA=5.294
NC_035098.1	8546745	.	G	T	.	.	MAF_USDA=16.667
NC_035098.1	8546787	.	T	C	.	.	MAF_USDA=5.738
NC_035098.1	8546792	.	G	A	.	.	MAF_INRAE=43.038;MAF_USDA=15.294
NC_035098.1	8547031	.	A	G	.	.	MAF_INRAE=41.139;MAF_USDA=25.294
NC_035098.1	8547042	.	T	G	.	.	MAF_INRAE=41.139;MAF_USDA=34.118
NC_035098.1	8547062	.	C	T	.	.	MAF_INRAE=48.101;MAF_USDA=8.824
NC_035098.1	8547072	.	C	T	.	.	MAF_INRAE=12.025;MAF_USDA=7.059
NC_035098.1	8547083	.	T	A	.	.	MAF_INRAE=41.139;MAF_USDA=19.412
NC_035098.1	8547086	.	G	C	.	.	MAF_USDA=8.235
NC_035098.1	8547117	.	C	G	.	.	MAF_INRAE=41.772;MAF_USDA=41.667
NC_035098.1	8547252	.	C	G	.	.	MAF_INRAE=5.263;MAF_USDA=4.706
NC_035098.1	8547428	.	T	C	.	.	MAF_INRAE=5.063;MAF_USDA=2.976
NC_035098.1	8547478	.	T	A	.	.	MAF_INRAE=48.101;MAF_USDA=8.824
NC_035098.1	8547493	.	T	C	.	.	MAF_INRAE=5.263;MAF_USDA=5.294
NC_035098.1	8547694	.	C	T	.	.	MAF_INRAE=20.886;MAF_USDA=41.176
NC_035098.1	8547788	.	C	T	.	.	MAF_INRAE=25.316;MAF_USDA=22.941
NC_035098.1	8547855	.	C	T	.	.	MAF_INRAE=25.949;MAF_USDA=44.118
NC_035098.1	8547856	.	G	A	.	.	MAF_INRAE=1.667;MAF_USDA=6.25
NC_035098.1	8547872	.	T	A	.	.	MAF_INRAE=13.924;MAF_USDA=7.059
NC_035098.1	8547885	.	C	T	.	.	MAF_INRAE=1.667;MAF_USDA=5.882
NC_035098.1	8548060	.	A	G	.	.	MAF_USDA=4.918
NC_035098.1	8548065	.	A	G	.	.	MAF_INRAE=43.038;MAF_USDA=20.238
NC_035098.1	8548073	.	G	A	.	.	MAF_INRAE=10.526
NC_035098.1	8548452	.	C	T	.	.	MAF_INRAE=5.263
NC_035098.1	8548850	.	G	T	.	.	MAF_INRAE=5.063;MAF_USDA=16.667
NC_035098.1	8548925	.	T	C	.	.	MAF_INRAE=5.263;MAF_USDA=6.25
NC_035098.1	8549228	.	G	A	.	.	MAF_INRAE=5.696;MAF_USDA=14.706
NC_035098.1	8549271	.	T	A	.	.	MAF_INRAE=14.167;MAF_USDA=2.083
NC_035098.1	8549287	.	C	T	.	.	MAF_INRAE=1.667
NC_035098.1	8549389	.	G	T	.	.	MAF_USDA=6.667
NC_035098.1	8549411	.	G	A	.	.	MAF_INRAE=30.0;MAF_USDA=25.882
NC_035098.1	8549420	.	A	G	.	.	MAF_INRAE=9.494;MAF_USDA=2.083
NC_035098.1	8549514	.	A	T	.	.	MAF_USDA=12.5
NC_035098.1	8549618	.	A	T	.	.	MAF_USDA=16.667
NC_035098.1	8549620	.	T	G	.	.	MAF_INRAE=8.333;MAF_USDA=37.5
NC_035098.1	8549718	.	TT	TA	.	.	MAF_USDA=6.25
NC_035098.1	8549719	.	T	A	.	.	MAF_INRAE=13.333
NC_035098.1	8549858	.	A	G	.	.	MAF_USDA=16.667
NC_035098.1	8549864	.	G	C	.	.	MAF_USDA=10.0
NC_035098.1	8549903	.	G	A	.	.	MAF_INRAE=5.0;MAF_USDA=8.235
NC_035098.1	8549916	.	T	C	.	.	MAF_USDA=7.377
NC_035098.1	8549951	.	C	A	.	.	MAF_USDA=4.098
NC_035098.1	8549977	.	C	T	.	.	MAF_USDA=7.377
NC_035098.1	8549989	.	T	C	.	.	MAF_INRAE=15.19;MAF_USDA=31.176
NC_035098.1	8550056	.	C	T	.	.	MAF_USDA=2.459
NC_035098.1	8550144	.	A	G	.	.	MAF_INRAE=29.114;MAF_USDA=44.118
NC_035098.1	8550151	.	A	G	.	.	MAF_INRAE=27.848;MAF_USDA=47.647
NC_035098.1	8550196	.	C	T	.	.	MAF_INRAE=8.861
NC_035098.1	8550213	.	C	A	.	.	MAF_INRAE=8.861;MAF_USDA=2.459
NC_035098.1	8550234	.	G	A	.	.	MAF_INRAE=29.114;MAF_USDA=27.059
NC_035098.1	8550248	.	C	T	.	.	MAF_USDA=3.279
NC_035098.1	8550299	.	G	C	.	.	MAF_USDA=1.765
NC_035098.1	8550300	.	T	C	.	.	MAF_INRAE=12.658;MAF_USDA=28.235
NC_035098.1	8550316	.	A	T	.	.	MAF_USDA=7.377
NC_035098.1	8550365	.	A	T	.	.	MAF_USDA=16.667
NC_035098.1	8550441	.	T	C	.	.	MAF_USDA=5.738
NC_035098.1	8550545	.	A	C	.	.	MAF_USDA=10.656
NC_035098.1	8550578	.	A	T	.	.	MAF_INRAE=23.418;MAF_USDA=44.118
NC_035098.1	8550587	.	C	T	.	.	MAF_INRAE=29.747;MAF_USDA=27.059
NC_035098.1	8550635	.	C	T	.	.	MAF_USDA=4.706
NC_035098.1	8550751	.	G	T	.	.	MAF_INRAE=48.101;MAF_USDA=8.824
NC_035098.1	8550783	.	T	G	.	.	MAF_INRAE=6.329;MAF_USDA=8.235
NC_035098.1	8550786	.	C	T	.	.	MAF_INRAE=6.667;MAF_USDA=34.118
NC_035098.1	8550792	.	T	A	.	.	MAF_INRAE=22.152;MAF_USDA=38.235
NC_035098.1	8550807	.	T	C	.	.	MAF_USDA=7.647
NC_035098.1	8550819	.	A	C	.	.	MAF_USDA=12.353
NC_035098.1	8550849	.	G	T	.	.	MAF_INRAE=10.127;MAF_USDA=4.706
NC_035098.1	8550885	.	G	T	.	.	MAF_USDA=3.529
NC_035098.1	8550889	.	A	T	.	.	MAF_USDA=4.918
NC_035098.1	8550918	.	G	T	.	.	MAF_USDA=5.738
NC_035098.1	8551155	.	C	T	.	.	MAF_USDA=5.738
NC_035098.1	8551213	.	A	C	.	.	MAF_USDA=8.824
NC_035098.1	8551337	.	G	C	.	.	MAF_INRAE=10.127;MAF_USDA=4.706
NC_035098.1	8551391	.	G	C	.	.	MAF_INRAE=12.025;MAF_USDA=5.294
NC_035098.1	8551403	.	G	C	.	.	MAF_USDA=10.588
NC_035098.1	8551548	.	G	A	.	.	MAF_USDA=16.667
NC_035098.1	8551625	.	A	G	.	.	MAF_INRAE=18.987;MAF_USDA=28.235
NC_035098.1	8551685	.	G	A	.	.	MAF_USDA=8.824
NC_035098.1	8551818	.	G	A	.	.	MAF_USDA=10.0
NC_035098.1	8551836	.	G	A	.	.	MAF_USDA=5.738
NC_035098.1	8551977	.	C	T	.	.	MAF_INRAE=5.263;MAF_USDA=10.588
NC_035098.1	8552169	.	T	G	.	.	MAF_INRAE=23.418;MAF_USDA=45.882
NC_035098.1	8552170	.	G	C	.	.	MAF_USDA=7.647
NC_035098.1	8552171	.	G	C	.	.	MAF_USDA=3.279
NC_035098.1	8552212	.	T	G	.	.	MAF_USDA=1.639
NC_035098.1	8552242	.	C	T	.	.	MAF_USDA=5.738
NC_035098.1	8552245	.	G	T	.	.	MAF_USDA=4.098
NC_035098.1	8552296	.	C	T	.	.	MAF_INRAE=12.025;MAF_USDA=5.294
NC_035098.1	8552302	.	C	A	.	.	MAF_USDA=3.529
NC_035098.1	8552380	.	C	T	.	.	MAF_USDA=1.639
NC_035098.1	8552395	.	C	T	.	.	MAF_USDA=13.529
NC_035098.1	8552418	.	C	A	.	.	MAF_INRAE=15.0;MAF_USDA=4.706
NC_035098.1	8552421	.	A	T	.	.	MAF_USDA=9.016
NC_035098.1	8552493	.	G	C	.	.	MAF_USDA=3.279
NC_035098.1	8552598	.	C	T	.	.	MAF_INRAE=12.025;MAF_USDA=34.706
NC_035098.1	8552612	.	A	T	.	.	MAF_INRAE=43.038;MAF_USDA=20.588
NC_035098.1	8552669	.	G	C	.	.	MAF_USDA=1.639
NC_035098.1	8552670	.	G	A	.	.	MAF_USDA=1.639
NC_035098.1	8552675	.	T	G	.	.	MAF_USDA=1.176
NC_035098.1	8552676	.	A	T	.	.	MAF_USDA=1.176
NC_035098.1	8552728	.	G	A	.	.	MAF_USDA=2.5
NC_035098.1	8552744	.	T	C	.	.	MAF_USDA=4.167
NC_035098.1	8552797	.	G	T	.	.	MAF_INRAE=15.0;MAF_USDA=4.118
NC_035098.1	8552816	.	T	G	.	.	MAF_INRAE=24.684;MAF_USDA=35.882
NC_035098.1	8552820	.	C	T	.	.	MAF_USDA=5.738
NC_035098.1	8552885	.	A	T	.	.	MAF_INRAE=12.025;MAF_USDA=4.167
NC_035098.1	8552886	.	T	A	.	.	MAF_INRAE=43.038;MAF_USDA=41.667
NC_035098.1	8552912	.	C	T	.	.	MAF_INRAE=36.842;MAF_USDA=25.0
NC_035098.1	8552918	.	G	T	.	.	MAF_USDA=1.667
NC_035098.1	8552989	.	C	T	.	.	MAF_INRAE=36.842;MAF_USDA=24.118
NC_035098.1	8553003	.	T	C	.	.	MAF_USDA=7.377
NC_035098.1	8553023	.	A	G	.	.	MAF_USDA=2.459
NC_035098.1	8553028	.	G	A	.	.	MAF_USDA=2.459
NC_035098.1	8553101	.	A	G	.	.	MAF_USDA=4.167
NC_035098.1	8553113	.	G	A	.	.	MAF_INRAE=6.329;MAF_USDA=7.647
NC_035098.1	8553199	.	G	A	.	.	MAF_USDA=9.412
NC_035098.1	8553204	.	T	A	.	.	MAF_USDA=21.176
NC_035098.1	8553320	.	C	T	.	.	MAF_INRAE=6.329;MAF_USDA=15.294
NC_035098.1	8553478	.	C	A	.	.	MAF_USDA=2.459
NC_035098.1	8553627	.	C	T	.	.	MAF_INRAE=1.667;MAF_USDA=4.167
NC_035098.1	8553693	.	C	A	.	.	MAF_INRAE=21.053;MAF_USDA=8.197
NC_035098.1	8553694	.	T	C	.	.	MAF_USDA=8.197
NC_035098.1	8553754	.	G	A	.	.	MAF_INRAE=5.263
NC_035098.1	8553980	.	C	T	.	.	MAF_USDA=3.279
NC_035098.1	8554060	.	A	C	.	.	MAF_USDA=3.571
NC_035098.1	8554068	.	C	T	.	.	MAF_INRAE=6.329;MAF_USDA=11.31
NC_035098.1	8554111	.	T	A	.	.	MAF_INRAE=15.0;MAF_USDA=8.434
NC_035098.1	8554116	.	G	C	.	.	MAF_INRAE=24.684;MAF_USDA=45.783
NC_035098.1	8554122	.	A	C	.	.	MAF_INRAE=31.013;MAF_USDA=41.566
NC_035098.1	8554128	.	T	C	.	.	MAF_USDA=4.819
NC_035098.1	8554156	.	T	C	.	.	MAF_USDA=3.614
NC_035098.1	8554157	.	G	A	.	.	MAF_USDA=3.614
NC_035098.1	8554210	.	C	A	.	.	MAF_INRAE=24.684;MAF_USDA=42.353
NC_035098.1	8554214	.	C	T	.	.	MAF_INRAE=24.167;MAF_USDA=42.353
NC_035098.1	8554217	.	A	G	.	.	MAF_USDA=1.639
NC_035098.1	8554223	.	G	T	.	.	MAF_USDA=1.639
NC_035098.1	8554258	.	A	G	.	.	MAF_INRAE=36.709;MAF_USDA=47.059
NC_035098.1	8554319	.	C	G	.	.	MAF_INRAE=6.329;MAF_USDA=24.706
NC_035098.1	8554418	.	T	G	.	.	MAF_USDA=3.529
NC_035098.1	8554420	.	C	G	.	.	MAF_USDA=2.459
NC_035098.1	8554422	.	C	T	.	.	MAF_INRAE=2.5;MAF_USDA=5.738
NC_035098.1	8554446	.	C	A	.	.	MAF_USDA=1.639
NC_035098.1	8554543	.	G	A	.	.	MAF_INRAE=34.177;MAF_USDA=8.235
NC_035098.1	8554588	.	T	C	.	.	MAF_INRAE=8.228;MAF_USDA=12.353
NC_035098.1	8554746	.	G	A	.	.	MAF_USDA=2.459
NC_035098.1	8554906	.	T	A	.	.	MAF_USDA=5.882
NC_035098.1	8554908	.	A	C	.	.	MAF_INRAE=34.81;MAF_USDA=27.647
NC_035098.1	8554915	.	G	A	.	.	MAF_INRAE=12.025;MAF_USDA=7.059
NC_035098.1	8554981	.	A	C	.	.	MAF_INRAE=40.833
NC_035098.1	8554983	.	A	C	.	.	MAF_INRAE=40.833;MAF_USDA=25.0
NC_035098.1	8555001	.	T	C	.	.	MAF_USDA=13.934
NC_035098.1	8555017	.	G	T	.	.	MAF_INRAE=8.861;MAF_USDA=29.412
NC_035098.1	8555132	.	A	T	.	.	MAF_INRAE=34.177;MAF_USDA=41.765
NC_035098.1	8555136	.	A	C	.	.	MAF_INRAE=1.667;MAF_USDA=4.167
NC_035098.1	8555226	.	T	C	.	.	MAF_USDA=2.459
NC_035098.1	8555269	.	T	C	.	.	MAF_INRAE=49.367;MAF_USDA=37.647
NC_035098.1	8555420	.	T	A	.	.	MAF_USDA=2.5
NC_035098.1	8555439	.	G	A	.	.	MAF_INRAE=39.241;MAF_USDA=15.06
NC_035098.1	8555445	.	T	C	.	.	MAF_INRAE=39.241;MAF_USDA=13.855
NC_035098.1	8555560	.	A	T	.	.	MAF_INRAE=5.063;MAF_USDA=9.524
NC_035098.1	8555567	.	C	T	.	.	MAF_USDA=1.667
NC_035098.1	8555616	.	G	A	.	.	MAF_USDA=10.0
NC_035098.1	8555650	.	G	A	.	.	MAF_USDA=6.557
NC_035098.1	8555707	.	G	A	.	.	MAF_USDA=3.279
NC_035098.1	8555726	.	C	G	.	.	MAF_USDA=5.738
NC_035098.1	8555745	.	G	T	.	.	MAF_USDA=6.471
NC_035098.1	8555760	.	C	A	.	.	MAF_USDA=2.941
NC_035098.1	8555774	.	T	C	.	.	MAF_USDA=1.639
NC_035098.1	8555838	.	G	A	.	.	MAF_INRAE=2.5
NC_035098.1	8555885	.	C	G	.	.	MAF_USDA=1.765
NC_035098.1	8555988	.	G	A	.	.	MAF_INRAE=1.667;MAF_USDA=6.471
NC_035098.1	8556016	.	G	A	.	.	MAF_USDA=1.639
NC_035098.1	8556247	.	C	T	.	.	MAF_USDA=4.918
NC_035098.1	8556306	.	G	A	.	.	MAF_INRAE=5.263
NC_035098.1	8556307	.	A	C	.	.	MAF_USDA=5.932
NC_035098.1	8556357	.	A	T	.	.	MAF_USDA=7.377
NC_035098.1	8556494	.	A	G	.	.	MAF_USDA=3.333
NC_035098.1	8556527	.	A	C	.	.	MAF_USDA=43.75
NC_035098.1	8556575	.	T	C	.	.	MAF_USDA=16.667
NC_035098.1	8557359	.	A	G	.	.	MAF_USDA=25.0
NC_035098.1	8557429	.	T	G	.	.	MAF_USDA=8.333
NC_035098.1	8557628	.	A	G	.	.	MAF_USDA=14.118
NC_035098.1	8557773	.	T	C	.	.	MAF_USDA=3.279
NC_035098.1	8557818	.	G	T	.	.	MAF_INRAE=15.0;MAF_USDA=4.706
NC_035098.1	8557959	.	C	A	.	.	MAF_INRAE=38.608;MAF_USDA=38.824
NC_035098.1	8557980	.	C	T	.	.	MAF_USDA=4.706
NC_035098.1	8557986	.	T	C	.	.	MAF_INRAE=36.709;MAF_USDA=32.353
NC_035098.1	8558052	.	A	G	.	.	MAF_INRAE=17.722
NC_035098.1	8558132	.	G	C	.	.	MAF_USDA=1.639
NC_035098.1	8558159	.	T	C	.	.	MAF_INRAE=17.722
NC_035098.1	8558167	.	C	T	.	.	MAF_INRAE=43.671;MAF_USDA=27.647
NC_035098.1	8558250	.	G	A	.	.	MAF_INRAE=17.089
NC_035098.1	8558269	.	C	G	.	.	MAF_USDA=25.0
NC_035098.1	8558298	.	G	A	.	.	MAF_USDA=4.918
NC_035098.1	8558370	.	G	A	.	.	MAF_USDA=8.824
NC_035098.1	8558399	.	G	A	.	.	MAF_USDA=7.377
NC_035098.1	8558424	.	C	T	.	.	MAF_USDA=5.738
NC_035098.1	8558425	.	G	A	.	.	MAF_INRAE=10.127;MAF_USDA=5.882
NC_035098.1	8558445	.	G	A	.	.	MAF_INRAE=39.873;MAF_USDA=7.647
NC_035098.1	8558496	.	T	C	.	.	MAF_INRAE=39.241;MAF_USDA=32.353
NC_035098.1	8558501	.	C	T	.	.	MAF_USDA=8.235
NC_035098.1	8558598	.	C	T	.	.	MAF_INRAE=17.722;MAF_USDA=6.557
NC_035098.1	8558638	.	C	T	.	.	MAF_USDA=1.639
NC_035098.1	8558689	.	C	T	.	.	MAF_USDA=6.25
NC_035098.1	8558771	.	G	A	.	.	MAF_INRAE=2.5;MAF_USDA=8.824
NC_035098.1	8558784	.	C	A	.	.	MAF_USDA=8.824
NC_035098.1	8558818	.	G	A	.	.	MAF_USDA=4.098
NC_035098.1	8558840	.	T	G	.	.	MAF_INRAE=5.063;MAF_USDA=14.118
NC_035098.1	8558851	.	C	T	.	.	MAF_INRAE=10.127;MAF_USDA=16.667
NC_035098.1	8558892	.	C	T	.	.	MAF_USDA=25.882
NC_035098.1	8558893	.	G	T	.	.	MAF_USDA=6.25
NC_035098.1	8558920	.	G	A	.	.	MAF_USDA=6.25
NC_035098.1	8558921	.	G	T	.	.	MAF_USDA=6.25
NC_035098.1	8558990	.	C	T	.	.	MAF_USDA=1.667
NC_035098.1	8558995	.	G	C	.	.	MAF_USDA=2.083
NC_035098.1	8559083	.	C	A	.	.	MAF_INRAE=39.241;MAF_USDA=14.118
NC_035098.1	8559112	.	G	A	.	.	MAF_USDA=4.118
NC_035098.1	8559113	.	A	T	.	.	MAF_USDA=4.118
NC_035098.1	8559220	.	T	G	.	.	MAF_INRAE=43.333
NC_035098.1	8559237	.	C	T	.	.	MAF_USDA=22.917
NC_035098.1	8559238	.	A	G	.	.	MAF_USDA=22.917
NC_035098.1	8559241	.	C	A	.	.	MAF_INRAE=43.333;MAF_USDA=22.917
NC_035098.1	8559265	.	G	A	.	.	MAF_INRAE=39.241;MAF_USDA=14.706
NC_035098.1	8559287	.	A	C	.	.	MAF_INRAE=5.063;MAF_USDA=7.647
NC_035098.1	8559308	.	A	T	.	.	MAF_INRAE=40.506;MAF_USDA=28.235
NC_035098.1	8559341	.	T	A	.	.	MAF_INRAE=1.667
NC_035098.1	8559490	.	A	C	.	.	MAF_USDA=2.459
NC_035098.1	8559570	.	G	A	.	.	MAF_USDA=2.459
NC_035098.1	8559582	.	G	A	.	.	MAF_USDA=5.294
NC_035098.1	8559624	.	T	C	.	.	MAF_USDA=2.459
NC_035098.1	8559635	.	G	A	.	.	MAF_USDA=2.459
NC_035098.1	8559669	.	A	T	.	.	MAF_INRAE=42.405;MAF_USDA=44.118
NC_035098.1	8559691	.	G	A	.	.	MAF_USDA=6.557
NC_035098.1	8559785	.	G	T	.	.	MAF_INRAE=36.709;MAF_USDA=35.294
NC_035098.1	8559793	.	A	G	.	.	MAF_INRAE=2.5
NC_035098.1	8559804	.	C	T	.	.	MAF_INRAE=42.405;MAF_USDA=44.706
NC_035098.1	8559819	.	G	A	.	.	MAF_USDA=7.377
NC_035098.1	8559820	.	T	A	.	.	MAF_INRAE=2.5;MAF_USDA=9.412
NC_035098.1	8559935	.	A	C	.	.	MAF_USDA=1.765
NC_035098.1	8559941	.	T	C	.	.	MAF_INRAE=5.063;MAF_USDA=12.941
NC_035098.1	8560041	.	C	A	.	.	MAF_USDA=5.738
NC_035098.1	8560076	.	C	T	.	.	MAF_USDA=1.639
NC_035098.1	8560090	.	T	C	.	.	MAF_INRAE=40.506;MAF_USDA=24.706
NC_035098.1	8560189	.	G	T	.	.	MAF_USDA=1.639
NC_035098.1	8560203	.	G	T	.	.	MAF_INRAE=5.263;MAF_USDA=3.279
NC_035098.1	8560208	.	T	C	.	.	MAF_INRAE=1.667;MAF_USDA=4.167
NC_035098.1	8560276	.	C	T	.	.	MAF_USDA=4.918
NC_035098.1	8560302	.	T	A	.	.	MAF_INRAE=39.241;MAF_USDA=13.529
NC_035098.1	8560380	.	T	C	.	.	MAF_USDA=16.667
NC_035098.1	8560455	.	C	T	.	.	MAF_INRAE=41.772;MAF_USDA=49.412
NC_035098.1	8560493	.	C	T	.	.	MAF_USDA=5.738
NC_035098.1	8560511	.	G	A	.	.	MAF_INRAE=16.456;MAF_USDA=5.738
NC_035098.1	8560550	.	C	T	.	.	MAF_INRAE=41.139;MAF_USDA=28.824
NC_035098.1	8560556	.	T	C	.	.	MAF_USDA=11.765
NC_035098.1	8560604	.	G	A	.	.	MAF_INRAE=6.667;MAF_USDA=1.639
NC_035098.1	8560608	.	A	T	.	.	MAF_INRAE=5.696;MAF_USDA=13.529
NC_035098.1	8560614	.	G	C	.	.	MAF_INRAE=5.833
NC_035098.1	8560615	.	C	G	.	.	MAF_INRAE=5.833
NC_035098.1	8560616	.	G	A	.	.	MAF_INRAE=2.5
NC_035098.1	8560625	.	C	A	.	.	MAF_INRAE=43.671;MAF_USDA=44.706
NC_035098.1	8560633	.	C	A	.	.	MAF_INRAE=14.557;MAF_USDA=21.765
NC_035098.1	8560634	.	C	T	.	.	MAF_INRAE=15.833;MAF_USDA=21.765
NC_035098.1	8560642	.	C	A	.	.	MAF_INRAE=24.167;MAF_USDA=20.0
NC_035098.1	8560677	.	G	T	.	.	MAF_USDA=6.25
NC_035098.1	8560682	.	C	A	.	.	MAF_USDA=1.667
NC_035098.1	8560684	.	G	A	.	.	MAF_USDA=4.348
NC_035098.1	8560691	.	T	C	.	.	MAF_USDA=32.609
NC_035098.1	8560897	.	G	A	.	.	MAF_INRAE=43.038;MAF_USDA=26.19
NC_035098.1	8560908	.	C	T	.	.	MAF_INRAE=34.177;MAF_USDA=29.167
NC_035098.1	8560927	.	A	G	.	.	MAF_INRAE=39.873;MAF_USDA=14.118
NC_035098.1	8561014	.	G	A	.	.	MAF_USDA=8.824
NC_035098.1	8561016	.	A	C	.	.	MAF_INRAE=39.241
NC_035098.1	8561035	.	C	T	.	.	MAF_INRAE=5.263
NC_035098.1	8561068	.	C	T	.	.	MAF_INRAE=34.167;MAF_USDA=34.706
NC_035098.1	8561111	.	A	C	.	.	MAF_INRAE=5.063;MAF_USDA=2.941
NC_035098.1	8561125	.	C	A	.	.	MAF_INRAE=20.253;MAF_USDA=6.471
NC_035098.1	8561158	.	G	A	.	.	MAF_INRAE=18.987;MAF_USDA=6.471
NC_035098.1	8561208	.	G	A	.	.	MAF_USDA=2.941
NC_035098.1	8561239	.	C	T	.	.	MAF_INRAE=44.304;MAF_USDA=26.471
NC_035098.1	8561250	.	G	A	.	.	MAF_INRAE=44.304;MAF_USDA=28.824
NC_035098.1	8561277	.	G	A	.	.	MAF_USDA=6.25
NC_035098.1	8561356	.	T	C	.	.	MAF_USDA=7.377
NC_035098.1	8561462	.	C	T	.	.	MAF_INRAE=11.392
NC_035098.1	8561472	.	T	G	.	.	MAF_USDA=1.639
NC_035098.1	8561513	.	C	T	.	.	MAF_INRAE=7.595;MAF_USDA=17.647
NC_035098.1	8561528	.	C	T	.	.	MAF_USDA=1.639
NC_035098.1	8561536	.	G	A	.	.	MAF_USDA=4.118
NC_035098.1	8561576	.	T	G	.	.	MAF_INRAE=2.5
NC_035098.1	8561577	.	A	C	.	.	MAF_INRAE=40.506
NC_035098.1	8561596	.	A	T	.	.	MAF_INRAE=44.304;MAF_USDA=17.647
NC_035098.1	8561598	.	G	T	.	.	MAF_INRAE=27.848;MAF_USDA=49.412
NC_035098.1	8561619	.	T	G	.	.	MAF_INRAE=41.139
NC_035098.1	8561669	.	C	G	.	.	MAF_INRAE=27.215;MAF_USDA=25.0
NC_035098.1	8561679	.	A	C	.	.	MAF_INRAE=43.333;MAF_USDA=42.262
NC_035098.1	8561684	.	T	A	.	.	MAF_INRAE=43.333;MAF_USDA=41.667
NC_035098.1	8561815	.	A	C	.	.	MAF_INRAE=40.506;MAF_USDA=42.353
NC_035098.1	8561859	.	C	T	.	.	MAF_INRAE=22.152;MAF_USDA=27.647
NC_035098.1	8561936	.	C	T	.	.	MAF_USDA=49.412
NC_035098.1	8561971	.	T	C	.	.	MAF_USDA=9.412
NC_035098.1	8561980	.	T	G	.	.	MAF_USDA=11.176
NC_035098.1	8562048	.	C	A	.	.	MAF_INRAE=44.937;MAF_USDA=38.235
NC_035098.1	8562059	.	A	C	.	.	MAF_INRAE=29.747;MAF_USDA=22.353
NC_035098.1	8562060	.	G	A	.	.	MAF_USDA=2.459
NC_035098.1	8562168	.	T	C	.	.	MAF_USDA=7.143
NC_035098.1	8562179	.	T	G	.	.	MAF_INRAE=10.127;MAF_USDA=11.31
NC_035098.1	8562215	.	A	C	.	.	MAF_USDA=1.667
NC_035098.1	8562326	.	G	T	.	.	MAF_USDA=4.918
NC_035098.1	8562343	.	T	C	.	.	MAF_INRAE=45.57;MAF_USDA=23.529
NC_035098.1	8562361	.	G	C	.	.	MAF_INRAE=24.051;MAF_USDA=7.647
NC_035098.1	8562398	.	A	G	.	.	MAF_INRAE=46.835
NC_035098.1	8562400	.	A	C	.	.	MAF_INRAE=48.333;MAF_USDA=39.583
NC_035098.1	8562443	.	C	T	.	.	MAF_USDA=10.656
NC_035098.1	8562474	.	A	T	.	.	MAF_INRAE=46.835;MAF_USDA=41.765
NC_035098.1	8562494	.	A	T	.	.	MAF_USDA=13.529
NC_035098.1	8562501	.	A	G	.	.	MAF_USDA=12.295
NC_035098.1	8562562	.	G	T	.	.	MAF_INRAE=29.747;MAF_USDA=37.059
NC_035098.1	8562624	.	C	T	.	.	MAF_INRAE=12.025;MAF_USDA=29.412
NC_035098.1	8562652	.	T	G	.	.	MAF_USDA=1.639
NC_035098.1	8562710	.	C	A	.	.	MAF_INRAE=22.152;MAF_USDA=47.541
NC_035098.1	8562726	.	A	T	.	.	MAF_INRAE=29.747
NC_035098.1	8562727	.	A	C	.	.	MAF_INRAE=27.5
NC_035098.1	8562755	.	T	G	.	.	MAF_USDA=2.083
NC_035098.1	8562756	.	C	A	.	.	MAF_INRAE=13.291;MAF_USDA=17.059
NC_035098.1	8562759	.	C	A	.	.	MAF_INRAE=8.861;MAF_USDA=10.588
NC_035098.1	8562805	.	A	T	.	.	MAF_INRAE=8.861;MAF_USDA=16.667
NC_035098.1	8562821	.	T	A	.	.	MAF_USDA=8.197
NC_035098.1	8562830	.	G	A	.	.	MAF_INRAE=19.62;MAF_USDA=15.882
NC_035098.1	8562875	.	G	C	.	.	MAF_INRAE=45.57;MAF_USDA=15.294
NC_035098.1	8562883	.	T	C	.	.	MAF_USDA=7.377
NC_035098.1	8562884	.	T	C	.	.	MAF_INRAE=5.263;MAF_USDA=4.918
NC_035098.1	8562887	.	A	G	.	.	MAF_INRAE=26.667;MAF_USDA=34.706
NC_035098.1	8562921	.	C	T	.	.	MAF_INRAE=34.177;MAF_USDA=42.353
NC_035098.1	8562938	.	A	G	.	.	MAF_USDA=1.639
NC_035098.1	8563013	.	G	A	.	.	MAF_USDA=33.333
NC_035098.1	8563026	.	T	G	.	.	MAF_USDA=8.197
NC_035098.1	8563043	.	C	T	.	.	MAF_INRAE=15.823;MAF_USDA=47.541
NC_035098.1	8563079	.	A	C	.	.	MAF_USDA=19.412
NC_035098.1	8563087	.	A	T	.	.	MAF_USDA=18.824
NC_035098.1	8563088	.	T	A	.	.	MAF_USDA=18.235
NC_035098.1	8563098	.	G	A	.	.	MAF_USDA=1.639
NC_035098.1	8563136	.	A	G	.	.	MAF_USDA=1.639
NC_035098.1	8563173	.	C	A	.	.	MAF_INRAE=15.789;MAF_USDA=25.294
NC_035098.1	8563191	.	A	G	.	.	MAF_USDA=5.738
NC_035098.1	8563236	.	C	A	.	.	MAF_INRAE=1.667
NC_035098.1	8563288	.	T	G	.	.	MAF_USDA=4.918
NC_035098.1	8563294	.	A	G	.	.	MAF_INRAE=10.526;MAF_USDA=8.197
NC_035098.1	8563318	.	C	A	.	.	MAF_USDA=3.571
NC_035098.1	8563330	.	A	G	.	.	MAF_USDA=1.667
NC_035098.1	8563337	.	T	G	.	.	MAF_USDA=3.279
NC_035098.1	8563354	.	C	T	.	.	MAF_INRAE=10.526;MAF_USDA=34.118
NC_035098.1	8563360	.	G	A	.	.	MAF_INRAE=5.263;MAF_USDA=16.393
NC_035098.1	8563365	.	G	T	.	.	MAF_USDA=6.557
NC_035098.1	8563413	.	T	G	.	.	MAF_INRAE=45.57;MAF_USDA=22.941
NC_035098.1	8563422	.	A	T	.	.	MAF_USDA=2.459
NC_035098.1	8563428	.	T	C	.	.	MAF_INRAE=45.57;MAF_USDA=21.176
NC_035098.1	8563457	.	A	C	.	.	MAF_USDA=4.098
NC_035098.1	8563507	.	C	A	.	.	MAF_INRAE=8.861;MAF_USDA=4.118
NC_035098.1	8563550	.	A	T	.	.	MAF_INRAE=46.203;MAF_USDA=28.824
NC_035098.1	8563561	.	T	A	.	.	MAF_INRAE=33.333
NC_035098.1	8563601	.	G	T	.	.	MAF_USDA=1.639
NC_035098.1	8563605	.	C	A	.	.	MAF_USDA=6.557
NC_035098.1	8563845	.	C	A	.	.	MAF_USDA=3.279
NC_035098.1	8564126	.	C	A	.	.	MAF_INRAE=38.608;MAF_USDA=47.059
NC_035098.1	8564367	.	G	A	.	.	MAF_USDA=1.639
NC_035098.1	8564419	.	G	T	.	.	MAF_USDA=16.393
NC_035098.1	8564455	.	A	T	.	.	MAF_INRAE=46.835;MAF_USDA=17.647
NC_035098.1	8564484	.	C	T	.	.	MAF_INRAE=10.127;MAF_USDA=14.583
NC_035098.1	8564509	.	T	G	.	.	MAF_USDA=4.918
NC_035098.1	8564542	.	C	A	.	.	MAF_INRAE=17.722;MAF_USDA=4.918
NC_035098.1	8564641	.	G	C	.	.	MAF_INRAE=30.38;MAF_USDA=39.412
NC_035098.1	8564708	.	C	G	.	.	MAF_INRAE=5.263;MAF_USDA=3.279
NC_035098.1	8564750	.	T	G	.	.	MAF_INRAE=46.835;MAF_USDA=17.647
NC_035098.1	8564770	.	G	T	.	.	MAF_USDA=2.459
NC_035098.1	8564820	.	C	T	.	.	MAF_INRAE=15.0;MAF_USDA=13.529
NC_035098.1	8564906	.	G	T	.	.	MAF_USDA=1.667
NC_035098.1	8564935	.	T	G	.	.	MAF_USDA=2.5
NC_035098.1	8565005	.	A	G	.	.	MAF_INRAE=5.263
NC_035098.1	8565006	.	G	T	.	.	MAF_INRAE=46.203;MAF_USDA=41.667
NC_035098.1	8565554	.	C	T	.	.	MAF_USDA=39.286
NC_035098.1	8565585	.	C	A	.	.	MAF_USDA=3.279
NC_035098.1	8565595	.	A	C	.	.	MAF_USDA=7.377
NC_035098.1	8565600	.	T	G	.	.	MAF_INRAE=2.5
NC_035098.1	8565792	.	A	G	.	.	MAF_INRAE=48.734;MAF_USDA=41.667
NC_035098.1	8565924	.	C	T	.	.	MAF_USDA=1.639
NC_035098.1	8565933	.	G	A	.	.	MAF_USDA=1.639
NC_035098.1	8565935	.	A	T	.	.	MAF_INRAE=48.101;MAF_USDA=30.588
NC_035098.1	8565981	.	A	T	.	.	MAF_USDA=5.294
NC_035098.1	8566002	.	A	G	.	.	MAF_INRAE=36.076;MAF_USDA=28.235
NC_035098.1	8566016	.	G	T	.	.	MAF_INRAE=10.127;MAF_USDA=7.738
NC_035098.1	8566049	.	T	C	.	.	MAF_USDA=1.639
NC_035098.1	8566066	.	T	C	.	.	MAF_INRAE=17.5;MAF_USDA=27.059
NC_035098.1	8566132	.	T	C	.	.	MAF_USDA=1.639
NC_035098.1	8566193	.	G	A	.	.	MAF_INRAE=10.127;MAF_USDA=7.647
NC_035098.1	8566241	.	A	T	.	.	MAF_INRAE=2.5
NC_035098.1	8566251	.	A	G	.	.	MAF_INRAE=5.263;MAF_USDA=4.118
NC_035098.1	8566280	.	A	T	.	.	MAF_INRAE=15.0;MAF_USDA=15.882
NC_035098.1	8566294	.	A	T	.	.	MAF_INRAE=2.5
NC_035098.1	8566298	.	G	A	.	.	MAF_INRAE=26.316;MAF_USDA=30.952
NC_035098.1	8566301	.	T	C	.	.	MAF_INRAE=5.263;MAF_USDA=4.167
NC_035098.1	8566368	.	C	A	.	.	MAF_INRAE=15.0;MAF_USDA=17.647
NC_035098.1	8566415	.	A	C	.	.	MAF_INRAE=15.0;MAF_USDA=16.471
NC_035098.1	8566431	.	T	C	.	.	MAF_INRAE=5.263;MAF_USDA=3.279
NC_035098.1	8566488	.	C	A	.	.	MAF_INRAE=29.747;MAF_USDA=39.412
NC_035098.1	8566503	.	T	G	.	.	MAF_INRAE=32.5
NC_035098.1	8566544	.	T	A	.	.	MAF_USDA=1.765
NC_035098.1	8566570	.	A	C	.	.	MAF_INRAE=5.263;MAF_USDA=4.098
NC_035098.1	8566695	.	G	A	.	.	MAF_USDA=1.639
NC_035098.1	8566731	.	A	C	.	.	MAF_USDA=4.098
NC_035098.1	8566849	.	C	T	.	.	MAF_USDA=5.738
NC_035098.1	8566911	.	T	G	.	.	MAF_USDA=5.738
NC_035098.1	8567084	.	A	C	.	.	MAF_USDA=1.176
NC_035098.1	8567241	.	G	T	.	.	MAF_INRAE=15.833;MAF_USDA=22.353
NC_035098.1	8567315	.	C	A	.	.	MAF_USDA=4.098
NC_035098.1	8567319	.	G	T	.	.	MAF_USDA=1.639
NC_035098.1	8567392	.	C	A	.	.	MAF_USDA=1.639
NC_035098.1	8567467	.	T	C	.	.	MAF_INRAE=26.316
NC_035098.1	8567477	.	G	T	.	.	MAF_INRAE=15.0;MAF_USDA=23.529
NC_035098.1	8567490	.	G	A	.	.	MAF_INRAE=43.038;MAF_USDA=34.706
NC_035098.1	8567544	.	A	C	.	.	MAF_INRAE=29.747;MAF_USDA=33.529
NC_035098.1	8567564	.	G	T	.	.	MAF_INRAE=5.263;MAF_USDA=10.656
NC_035098.1	8567572	.	G	T	.	.	MAF_INRAE=29.747;MAF_USDA=33.529
NC_035098.1	8567599	.	T	G	.	.	MAF_USDA=1.765
NC_035098.1	8567613	.	G	T	.	.	MAF_USDA=4.098
NC_035098.1	8567714	.	A	C	.	.	MAF_INRAE=31.013;MAF_USDA=33.529
NC_035098.1	8567720	.	C	T	.	.	MAF_USDA=1.765
NC_035098.1	8567722	.	A	T	.	.	MAF_INRAE=31.013;MAF_USDA=34.118
NC_035098.1	8567726	.	C	G	.	.	MAF_INRAE=34.167;MAF_USDA=34.118
NC_035098.1	8567738	.	G	C	.	.	MAF_USDA=1.639
NC_035098.1	8567746	.	A	G	.	.	MAF_INRAE=29.747;MAF_USDA=34.118
NC_035098.1	8567772	.	C	T	.	.	MAF_INRAE=5.263;MAF_USDA=6.557
NC_035098.1	8567773	.	C	T	.	.	MAF_USDA=6.557
NC_035098.1	8567792	.	A	G	.	.	MAF_INRAE=5.263;MAF_USDA=7.377
NC_035098.1	8567793	.	C	A	.	.	MAF_USDA=7.377
NC_035098.1	8567797	.	A	G	.	.	MAF_USDA=7.377
NC_035098.1	8567802	.	A	G	.	.	MAF_INRAE=5.263;MAF_USDA=7.377
NC_035098.1	8567852	.	T	C	.	.	MAF_INRAE=5.263;MAF_USDA=4.098
NC_035098.1	8567867	.	C	T	.	.	MAF_INRAE=8.861
NC_035098.1	8567868	.	C	A	.	.	MAF_USDA=1.765
NC_035098.1	8567916	.	G	A	.	.	MAF_USDA=1.765
NC_035098.1	8568049	.	C	T	.	.	MAF_INRAE=13.291;MAF_USDA=31.176
NC_035098.1	8568059	.	G	A	.	.	MAF_USDA=1.639
NC_035098.1	8568111	.	C	A	.	.	MAF_INRAE=8.861;MAF_USDA=4.118
NC_035098.1	8568121	.	C	T	.	.	MAF_INRAE=8.861;MAF_USDA=4.706
NC_035098.1	8568280	.	C	T	.	.	MAF_USDA=2.459
NC_035098.1	8568321	.	G	C	.	.	MAF_INRAE=5.263;MAF_USDA=11.31
NC_035098.1	8568338	.	C	T	.	.	MAF_USDA=1.667
NC_035098.1	8568365	.	G	T	.	.	MAF_INRAE=2.5;MAF_USDA=2.976
NC_035098.1	8568400	.	C	A	.	.	MAF_INRAE=29.747;MAF_USDA=27.976
NC_035098.1	8568452	.	G	T	.	.	MAF_USDA=2.083
NC_035098.1	8568470	.	T	C	.	.	MAF_INRAE=15.833;MAF_USDA=22.024
NC_035098.1	8568566	.	G	A	.	.	MAF_USDA=50.0
NC_035098.1	8569256	.	C	T	.	.	MAF_USDA=20.833
NC_035098.1	8569258	.	T	G	.	.	MAF_USDA=22.917
NC_035098.1	8569309	.	T	G	.	.	MAF_USDA=35.417
NC_035098.1	8569407	.	A	C	.	.	MAF_USDA=31.25
NC_035098.1	8569698	.	C	A	.	.	MAF_INRAE=43.038;MAF_USDA=45.294
NC_035098.1	8569704	.	T	A	.	.	MAF_INRAE=45.57;MAF_USDA=5.738
NC_035098.1	8569705	.	G	T	.	.	MAF_INRAE=48.333;MAF_USDA=5.738
NC_035098.1	8569726	.	T	A	.	.	MAF_INRAE=15.0;MAF_USDA=29.412
NC_035098.1	8569763	.	A	C	.	.	MAF_INRAE=43.038;MAF_USDA=48.824
NC_035098.1	8569839	.	A	C	.	.	MAF_INRAE=12.5;MAF_USDA=28.824
NC_035098.1	8569852	.	C	A	.	.	MAF_USDA=9.836
NC_035098.1	8569960	.	A	T	.	.	MAF_INRAE=46.203;MAF_USDA=15.882
NC_035098.1	8569966	.	A	T	.	.	MAF_INRAE=11.392;MAF_USDA=8.235
NC_035098.1	8569969	.	G	T	.	.	MAF_USDA=6.557
NC_035098.1	8569997	.	T	G	.	.	MAF_INRAE=32.278;MAF_USDA=46.471
NC_035098.1	8570067	.	C	T	.	.	MAF_USDA=1.639
NC_035098.1	8570069	.	C	T	.	.	MAF_USDA=1.639
NC_035098.1	8570073	.	A	T	.	.	MAF_USDA=1.639
NC_035098.1	8570080	.	C	A	.	.	MAF_INRAE=6.667
NC_035098.1	8570081	.	T	A	.	.	MAF_INRAE=6.667;MAF_USDA=26.471
NC_035098.1	8570124	.	A	C	.	.	MAF_INRAE=2.5;MAF_USDA=23.214
NC_035098.1	8570197	.	A	G	.	.	MAF_INRAE=40.506;MAF_USDA=24.706
NC_035098.1	8570220	.	G	T	.	.	MAF_INRAE=2.5;MAF_USDA=10.0
NC_035098.1	8570237	.	C	A	.	.	MAF_INRAE=2.5;MAF_USDA=9.412
NC_035098.1	8570254	.	A	C	.	.	MAF_INRAE=26.582;MAF_USDA=8.235
NC_035098.1	8570268	.	G	A	.	.	MAF_INRAE=26.582;MAF_USDA=6.471
NC_035098.1	8570273	.	G	C	.	.	MAF_INRAE=48.734;MAF_USDA=34.118
NC_035098.1	8570283	.	T	C	.	.	MAF_USDA=1.639
NC_035098.1	8570299	.	T	C	.	.	MAF_INRAE=25.949;MAF_USDA=6.471
NC_035098.1	8570309	.	C	T	.	.	MAF_USDA=5.882
NC_035098.1	8570336	.	T	C	.	.	MAF_INRAE=43.038;MAF_USDA=40.588
NC_035098.1	8570337	.	A	G	.	.	MAF_INRAE=49.167;MAF_USDA=24.706
NC_035098.1	8570377	.	G	C	.	.	MAF_INRAE=10.526;MAF_USDA=44.118
NC_035098.1	8570382	.	T	G	.	.	MAF_INRAE=20.253;MAF_USDA=14.118
NC_035098.1	8570401	.	G	A	.	.	MAF_INRAE=15.0;MAF_USDA=2.083
NC_035098.1	8570402	.	A	C	.	.	MAF_INRAE=15.0
NC_035098.1	8570455	.	C	A	.	.	MAF_USDA=2.083
NC_035098.1	8570479	.	A	C	.	.	MAF_INRAE=48.101;MAF_USDA=49.405
NC_035098.1	8570514	.	A	C	.	.	MAF_USDA=7.377
NC_035098.1	8570517	.	T	C	.	.	MAF_INRAE=48.734;MAF_USDA=42.353
NC_035098.1	8570528	.	A	T	.	.	MAF_USDA=2.083
NC_035098.1	8570536	.	T	A	.	.	MAF_INRAE=3.333;MAF_USDA=15.882
NC_035098.1	8570562	.	G	T	.	.	MAF_INRAE=48.101;MAF_USDA=48.235
NC_035098.1	8570644	.	A	G	.	.	MAF_INRAE=5.263;MAF_USDA=3.279
NC_035098.1	8570650	.	T	G	.	.	MAF_USDA=1.639
NC_035098.1	8570660	.	A	G	.	.	MAF_INRAE=11.392;MAF_USDA=11.176
NC_035098.1	8570678	.	A	G	.	.	MAF_USDA=2.353
NC_035098.1	8570724	.	C	A	.	.	MAF_INRAE=3.165;MAF_USDA=30.588
NC_035098.1	8570759	.	G	A	.	.	MAF_INRAE=14.557;MAF_USDA=47.059
NC_035098.1	8570760	.	G	A	.	.	MAF_INRAE=11.392;MAF_USDA=16.471
NC_035098.1	8570769	.	T	C	.	.	MAF_USDA=1.176
NC_035098.1	8570775	.	G	T	.	.	MAF_INRAE=3.165;MAF_USDA=31.176
NC_035098.1	8570813	.	T	C	.	.	MAF_USDA=11.765
NC_035098.1	8570915	.	C	T	.	.	MAF_USDA=7.5
NC_035098.1	8570948	.	A	T	.	.	MAF_USDA=2.459
NC_035098.1	8570989	.	T	A	.	.	MAF_USDA=3.279
NC_035098.1	8571007	.	C	G	.	.	MAF_USDA=23.81
NC_035098.1	8571009	.	C	T	.	.	MAF_USDA=4.098
NC_035098.1	8571031	.	T	A	.	.	MAF_USDA=1.639
NC_035098.1	8571054	.	C	A	.	.	MAF_USDA=26.22
NC_035098.1	8571134	.	G	A	.	.	MAF_USDA=5.0
NC_035098.1	8571345	.	C	G	.	.	MAF_USDA=33.333
NC_035098.1	8571376	.	G	T	.	.	MAF_USDA=2.083
NC_035098.1	8571377	.	C	A	.	.	MAF_USDA=22.917
NC_035098.1	8571381	.	G	A	.	.	MAF_USDA=2.083
NC_035098.1	8571402	.	C	T	.	.	MAF_USDA=41.667
NC_035098.1	8571661	.	G	A	.	.	MAF_INRAE=7.895;MAF_USDA=6.471
NC_035098.1	8571672	.	G	A	.	.	MAF_INRAE=42.105;MAF_USDA=44.118
NC_035098.1	8571699	.	A	G	.	.	MAF_USDA=41.765
NC_035098.1	8571702	.	T	G	.	.	MAF_USDA=5.738
NC_035098.1	8571722	.	C	A	.	.	MAF_INRAE=11.392;MAF_USDA=16.471
NC_035098.1	8571774	.	C	A	.	.	MAF_USDA=11.765
NC_035098.1	8571783	.	A	T	.	.	MAF_USDA=4.098
NC_035098.1	8571786	.	A	C	.	.	MAF_USDA=3.279
NC_035098.1	8571808	.	T	C	.	.	MAF_INRAE=7.895;MAF_USDA=24.706
NC_035098.1	8571810	.	A	C	.	.	MAF_USDA=4.098
NC_035098.1	8571921	.	G	T	.	.	MAF_USDA=2.542
NC_035098.1	8571949	.	A	C	.	.	MAF_USDA=35.294
NC_035098.1	8571987	.	G	A	.	.	MAF_USDA=4.098
NC_035098.1	8572014	.	T	C	.	.	MAF_USDA=1.639
NC_035098.1	8572056	.	C	G	.	.	MAF_USDA=2.083
NC_035098.1	8572098	.	C	T	.	.	MAF_INRAE=13.924;MAF_USDA=36.471
NC_035098.1	8572122	.	C	A	.	.	MAF_INRAE=5.263;MAF_USDA=3.279
NC_035098.1	8572148	.	C	A	.	.	MAF_INRAE=46.203;MAF_USDA=15.294
NC_035098.1	8572403	.	C	T	.	.	MAF_USDA=4.706
NC_035098.1	8572453	.	G	T	.	.	MAF_USDA=4.706
NC_035098.1	8572465	.	C	T	.	.	MAF_USDA=15.294
NC_035098.1	8573103	.	A	G	.	.	MAF_USDA=4.167
NC_035098.1	8573178	.	G	C	.	.	MAF_USDA=11.176
NC_035098.1	8573264	.	T	A	.	.	MAF_INRAE=14.557;MAF_USDA=45.294
NC_035098.1	8573285	.	T	G	.	.	MAF_USDA=1.639
NC_035098.1	8573313	.	T	G	.	.	MAF_USDA=8.824
NC_035098.1	8573343	.	G	T	.	.	MAF_INRAE=15.833;MAF_USDA=8.824
NC_035098.1	8573420	.	G	T	.	.	MAF_INRAE=44.937;MAF_USDA=15.882
NC_035098.1	8573441	.	G	C	.	.	MAF_USDA=11.765
NC_035098.1	8573507	.	C	A	.	.	MAF_USDA=2.083
NC_035098.1	8573631	.	T	G	.	.	MAF_INRAE=3.165;MAF_USDA=32.353
NC_035098.1	8573716	.	G	A	.	.	MAF_INRAE=3.165;MAF_USDA=14.583
NC_035098.1	8573720	.	C	T	.	.	MAF_INRAE=3.333;MAF_USDA=16.667
NC_035098.1	8573727	.	G	A	.	.	MAF_INRAE=11.392;MAF_USDA=19.048
NC_035098.1	8573735	.	C	A	.	.	MAF_INRAE=45.57;MAF_USDA=16.667
NC_035098.1	8573764	.	A	G	.	.	MAF_INRAE=5.263;MAF_USDA=3.333
NC_035098.1	8573791	.	C	A	.	.	MAF_USDA=3.571
NC_035098.1	8573808	.	G	A	.	.	MAF_INRAE=15.0;MAF_USDA=5.294
NC_035098.1	8573901	.	T	G	.	.	MAF_USDA=9.412
NC_035098.1	8573964	.	T	A	.	.	MAF_INRAE=15.0;MAF_USDA=4.706
NC_035098.1	8574037	.	T	A	.	.	MAF_INRAE=2.5;MAF_USDA=8.235
NC_035098.1	8574077	.	G	C	.	.	MAF_USDA=3.529
NC_035098.1	8574117	.	G	T	.	.	MAF_INRAE=5.263;MAF_USDA=1.765
NC_035098.1	8574138	.	G	A	.	.	MAF_USDA=5.294
NC_035098.1	8574143	.	T	G	.	.	MAF_USDA=5.738
NC_035098.1	8574146	.	C	T	.	.	MAF_USDA=2.459
NC_035098.1	8574147	.	G	A	.	.	MAF_INRAE=5.263;MAF_USDA=1.765
NC_035098.1	8574155	.	T	A	.	.	MAF_INRAE=45.57;MAF_USDA=15.882
NC_035098.1	8574161	.	G	A	.	.	MAF_INRAE=12.658;MAF_USDA=35.294
NC_035098.1	8574190	.	A	T	.	.	MAF_INRAE=15.0;MAF_USDA=2.083
NC_035098.1	8574324	.	T	A	.	.	MAF_INRAE=8.861
NC_035098.1	8574331	.	T	A	.	.	MAF_USDA=5.738
NC_035098.1	8574332	.	A	T	.	.	MAF_USDA=47.059
NC_035098.1	8574333	.	A	T	.	.	MAF_USDA=9.016
NC_035098.1	8574338	.	T	G	.	.	MAF_USDA=2.381
NC_035098.1	8574345	.	T	C	.	.	MAF_INRAE=38.608;MAF_USDA=39.881
NC_035098.1	8574543	.	C	T	.	.	MAF_USDA=2.459
NC_035098.1	8574585	.	A	T	.	.	MAF_USDA=6.471
NC_035098.1	8574625	.	A	T	.	.	MAF_USDA=5.294
NC_035098.1	8574643	.	C	T	.	.	MAF_USDA=3.279
NC_035098.1	8574694	.	C	A	.	.	MAF_USDA=4.118
NC_035098.1	8574704	.	T	C	.	.	MAF_INRAE=13.924;MAF_USDA=8.235
NC_035098.1	8574739	.	C	A	.	.	MAF_USDA=3.529
NC_035098.1	8574873	.	G	T	.	.	MAF_USDA=1.639
NC_035098.1	8574879	.	T	G	.	.	MAF_USDA=1.639
NC_035098.1	8574910	.	T	G	.	.	MAF_INRAE=5.263
NC_035098.1	8575288	.	C	T	.	.	MAF_USDA=4.098
NC_035098.1	8575289	.	G	A	.	.	MAF_USDA=4.098
NC_035098.1	8575294	.	C	G	.	.	MAF_USDA=4.098
NC_035098.1	8575373	.	A	T	.	.	MAF_INRAE=5.0
NC_035098.1	8575428	.	A	G	.	.	MAF_INRAE=12.5;MAF_USDA=8.235
NC_035098.1	8575510	.	A	G	.	.	MAF_USDA=5.833
NC_035098.1	8576641	.	A	T	.	.	MAF_USDA=8.197
NC_035098.1	8576759	.	A	C	.	.	MAF_INRAE=8.861;MAF_USDA=1.765
NC_035098.1	8576822	.	C	T	.	.	MAF_USDA=9.016
NC_035098.1	8576906	.	G	A	.	.	MAF_INRAE=13.291;MAF_USDA=14.583
NC_035098.1	8576932	.	G	A	.	.	MAF_USDA=5.738
NC_035098.1	8576935	.	G	A	.	.	MAF_INRAE=29.114;MAF_USDA=34.118
NC_035098.1	8576953	.	A	T	.	.	MAF_INRAE=13.333
NC_035098.1	8576966	.	G	A	.	.	MAF_INRAE=15.0;MAF_USDA=8.824
NC_035098.1	8577199	.	C	T	.	.	MAF_INRAE=1.667;MAF_USDA=1.639
NC_035098.1	8577222	.	C	T	.	.	MAF_INRAE=1.667;MAF_USDA=4.918
NC_035098.1	8577258	.	A	C	.	.	MAF_INRAE=5.263;MAF_USDA=12.941
NC_035098.1	8577284	.	A	G	.	.	MAF_USDA=3.279
NC_035098.1	8577300	.	T	C	.	.	MAF_INRAE=49.367;MAF_USDA=49.412
NC_035098.1	8577301	.	C	A	.	.	MAF_INRAE=40.0;MAF_USDA=50.0
NC_035098.1	8577401	.	G	A	.	.	MAF_USDA=1.176
NC_035098.1	8577580	.	G	A	.	.	MAF_USDA=2.353
NC_035098.1	8577634	.	T	G	.	.	MAF_INRAE=13.291;MAF_USDA=20.492
NC_035098.1	8577671	.	T	G	.	.	MAF_USDA=2.459
NC_035098.1	8577730	.	A	G	.	.	MAF_INRAE=1.667;MAF_USDA=5.738
NC_035098.1	8577848	.	C	T	.	.	MAF_USDA=1.639
NC_035098.1	8577897	.	T	A	.	.	MAF_INRAE=13.924;MAF_USDA=30.0
NC_035098.1	8578258	.	C	T	.	.	MAF_INRAE=1.667
NC_035098.1	8578260	.	C	A	.	.	MAF_INRAE=1.667
NC_035098.1	8578408	.	G	T	.	.	MAF_USDA=1.639
NC_035098.1	8578424	.	C	T	.	.	MAF_INRAE=9.494;MAF_USDA=12.941
NC_035098.1	8578520	.	G	A	.	.	MAF_USDA=1.639
NC_035098.1	8578697	.	A	C	.	.	MAF_USDA=16.667
NC_035098.1	8578784	.	G	T	.	.	MAF_INRAE=5.263
NC_035098.1	8578815	.	G	A	.	.	MAF_USDA=4.706
NC_035098.1	8578835	.	T	C	.	.	MAF_INRAE=49.367;MAF_USDA=47.024
NC_035098.1	8578853	.	G	A	.	.	MAF_USDA=4.098
NC_035098.1	8578941	.	G	A	.	.	MAF_USDA=3.279
NC_035098.1	8578942	.	G	C	.	.	MAF_INRAE=1.667;MAF_USDA=7.377
NC_035098.1	8579258	.	A	T	.	.	MAF_USDA=5.738
NC_035098.1	8579277	.	C	T	.	.	MAF_INRAE=43.671;MAF_USDA=16.471
NC_035098.1	8579371	.	A	G	.	.	MAF_USDA=4.098
NC_035098.1	8579404	.	G	C	.	.	MAF_USDA=6.557
NC_035098.1	8579469	.	C	G	.	.	MAF_INRAE=2.5
NC_035098.1	8579470	.	T	G	.	.	MAF_INRAE=2.5
NC_035098.1	8579478	.	G	A	.	.	MAF_USDA=2.459
NC_035098.1	8579541	.	G	A	.	.	MAF_INRAE=46.203;MAF_USDA=31.765
NC_035098.1	8579545	.	G	T	.	.	MAF_USDA=4.918
NC_035098.1	8579633	.	C	T	.	.	MAF_USDA=1.639
NC_035098.1	8579660	.	C	G	.	.	MAF_INRAE=29.747;MAF_USDA=42.941
NC_035098.1	8579740	.	G	A	.	.	MAF_USDA=2.353
NC_035098.1	8579772	.	C	A	.	.	MAF_USDA=4.098
NC_035098.1	8579783	.	G	T	.	.	MAF_USDA=4.167
NC_035098.1	8579785	.	C	T	.	.	MAF_USDA=4.167
NC_035098.1	8579787	.	C	T	.	.	MAF_USDA=4.167
NC_035098.1	8579853	.	G	A	.	.	MAF_INRAE=28.481;MAF_USDA=40.588
NC_035098.1	8579872	.	G	A	.	.	MAF_INRAE=44.304;MAF_USDA=17.059
NC_035098.1	8579873	.	A	T	.	.	MAF_USDA=3.279
NC_035098.1	8580007	.	C	T	.	.	MAF_INRAE=27.848;MAF_USDA=20.588
NC_035098.1	8580043	.	C	T	.	.	MAF_INRAE=12.025;MAF_USDA=3.529
NC_035098.1	8580143	.	G	T	.	.	MAF_INRAE=12.025;MAF_USDA=3.529
NC_035098.1	8580279	.	A	G	.	.	MAF_USDA=3.279
NC_035098.1	8580537	.	A	G	.	.	MAF_INRAE=25.316;MAF_USDA=23.529
NC_035098.1	8580559	.	G	C	.	.	MAF_USDA=12.353
NC_035098.1	8580692	.	A	T	.	.	MAF_INRAE=8.861
NC_035098.1	8580749	.	G	A	.	.	MAF_USDA=2.353
NC_035098.1	8580881	.	G	A	.	.	MAF_INRAE=27.848;MAF_USDA=30.0
NC_035098.1	8581276	.	C	T	.	.	MAF_USDA=3.333
NC_035098.1	8581287	.	C	A	.	.	MAF_USDA=1.667
NC_035098.1	8581599	.	T	A	.	.	MAF_USDA=1.639
NC_035098.1	8581600	.	G	A	.	.	MAF_USDA=1.639
NC_035098.1	8581652	.	C	G	.	.	MAF_USDA=9.836
NC_035098.1	8581801	.	G	A	.	.	MAF_USDA=1.639
NC_035098.1	8581825	.	T	G	.	.	MAF_USDA=7.059
NC_035098.1	8581923	.	T	A	.	.	MAF_INRAE=43.671;MAF_USDA=22.941
NC_035098.1	8581989	.	G	A	.	.	MAF_INRAE=12.025;MAF_USDA=5.294
NC_035098.1	8581990	.	G	A	.	.	MAF_INRAE=10.833;MAF_USDA=5.294
NC_035098.1	8581993	.	A	G	.	.	MAF_INRAE=43.333;MAF_USDA=27.059
NC_035098.1	8582012	.	A	C	.	.	MAF_USDA=2.459
NC_035098.1	8582033	.	A	C	.	.	MAF_INRAE=12.025;MAF_USDA=5.294
NC_035098.1	8582034	.	T	A	.	.	MAF_INRAE=10.833;MAF_USDA=5.294
NC_035098.1	8582044	.	T	C	.	.	MAF_INRAE=12.025;MAF_USDA=5.294
NC_035098.1	8582192	.	T	C	.	.	MAF_INRAE=12.025;MAF_USDA=3.529
NC_035098.1	8582196	.	T	C	.	.	MAF_INRAE=10.833;MAF_USDA=3.529
NC_035098.1	8582294	.	A	G	.	.	MAF_USDA=16.471
NC_035098.1	8582341	.	C	T	.	.	MAF_USDA=2.459
NC_035098.1	8582439	.	A	T	.	.	MAF_INRAE=44.304;MAF_USDA=22.353
NC_035098.1	8582476	.	G	A	.	.	MAF_USDA=2.353
NC_035098.1	8582552	.	A	G	.	.	MAF_USDA=2.459
NC_035098.1	8582553	.	T	A	.	.	MAF_USDA=3.279
NC_035098.1	8582588	.	A	G	.	.	MAF_INRAE=1.667;MAF_USDA=11.475
NC_035098.1	8582638	.	A	T	.	.	MAF_INRAE=24.684;MAF_USDA=31.765
NC_035098.1	8582665	.	T	G	.	.	MAF_INRAE=1.667;MAF_USDA=1.639
NC_035098.1	8582691	.	T	G	.	.	MAF_INRAE=8.861
NC_035098.1	8582853	.	C	T	.	.	MAF_USDA=1.639
NC_035098.1	8582896	.	G	T	.	.	MAF_INRAE=1.667
NC_035098.1	8582907	.	C	T	.	.	MAF_INRAE=45.57;MAF_USDA=34.706
NC_035098.1	8582937	.	A	C	.	.	MAF_USDA=7.647
NC_035098.1	8582975	.	A	C	.	.	MAF_INRAE=5.263
NC_035098.1	8582979	.	G	T	.	.	MAF_USDA=7.059
NC_035098.1	8582989	.	T	A	.	.	MAF_USDA=6.471
NC_035098.1	8583084	.	G	T	.	.	MAF_INRAE=11.392;MAF_USDA=14.706
NC_035098.1	8583123	.	T	G	.	.	MAF_INRAE=33.544;MAF_USDA=40.0
NC_035098.1	8583154	.	T	A	.	.	MAF_INRAE=46.203;MAF_USDA=25.294
NC_035098.1	8583269	.	A	C	.	.	MAF_INRAE=8.228;MAF_USDA=1.765
NC_035098.1	8583316	.	A	G	.	.	MAF_INRAE=1.667;MAF_USDA=12.295
NC_035098.1	8583364	.	C	G	.	.	MAF_INRAE=45.57;MAF_USDA=35.882
NC_035098.1	8583483	.	T	C	.	.	MAF_INRAE=1.667;MAF_USDA=9.836
NC_035098.1	8583502	.	T	C	.	.	MAF_USDA=1.639
NC_035098.1	8583530	.	G	T	.	.	MAF_INRAE=19.167
NC_035098.1	8583585	.	C	A	.	.	MAF_USDA=4.706
NC_035098.1	8583604	.	G	T	.	.	MAF_USDA=14.118
NC_035098.1	8583684	.	C	T	.	.	MAF_INRAE=10.127;MAF_USDA=8.824
NC_035098.1	8583923	.	G	A	.	.	MAF_USDA=5.294
NC_035098.1	8584058	.	G	A	.	.	MAF_USDA=3.279
NC_035098.1	8584070	.	A	G	.	.	MAF_INRAE=1.667;MAF_USDA=9.016
NC_035098.1	8584182	.	G	A	.	.	MAF_INRAE=10.127;MAF_USDA=9.016
NC_035098.1	8584190	.	A	G	.	.	MAF_USDA=15.574
NC_035098.1	8584296	.	G	A	.	.	MAF_USDA=1.639
NC_035098.1	8584374	.	G	A	.	.	MAF_INRAE=10.127;MAF_USDA=7.647
NC_035098.1	8584538	.	T	C	.	.	MAF_INRAE=44.304;MAF_USDA=15.882
NC_035098.1	8584540	.	T	A	.	.	MAF_INRAE=10.759;MAF_USDA=4.918
NC_035098.1	8584564	.	A	C	.	.	MAF_INRAE=44.304;MAF_USDA=34.118
NC_035098.1	8584567	.	T	G	.	.	MAF_INRAE=42.405;MAF_USDA=38.824
NC_035098.1	8584663	.	C	A	.	.	MAF_INRAE=11.392;MAF_USDA=16.471
NC_035098.1	8584768	.	T	C	.	.	MAF_USDA=1.724
NC_035098.1	8584776	.	C	A	.	.	MAF_USDA=5.172
NC_035098.1	8584785	.	C	T	.	.	MAF_INRAE=18.354;MAF_USDA=3.659
NC_035098.1	8584831	.	G	C	.	.	MAF_INRAE=27.848;MAF_USDA=12.195
NC_035098.1	8584833	.	A	G	.	.	MAF_INRAE=23.333;MAF_USDA=12.195
NC_035098.1	8585006	.	G	T	.	.	MAF_INRAE=18.354;MAF_USDA=7.059
NC_035098.1	8585030	.	C	T	.	.	MAF_INRAE=5.263
NC_035098.1	8585135	.	C	G	.	.	MAF_USDA=6.25
NC_035098.1	8585138	.	G	C	.	.	MAF_USDA=2.459
NC_035098.1	8585184	.	T	A	.	.	MAF_USDA=2.459
NC_035098.1	8585191	.	A	C	.	.	MAF_USDA=2.459
NC_035098.1	8585192	.	T	C	.	.	MAF_USDA=2.459
NC_035098.1	8585205	.	C	T	.	.	MAF_USDA=6.471
NC_035098.1	8585220	.	C	T	.	.	MAF_INRAE=5.263
NC_035098.1	8585259	.	A	G	.	.	MAF_USDA=1.724
NC_035098.1	8585260	.	T	A	.	.	MAF_INRAE=18.333;MAF_USDA=6.25
NC_035098.1	8585274	.	C	A	.	.	MAF_USDA=4.098
NC_035098.1	8585400	.	T	C	.	.	MAF_INRAE=24.167;MAF_USDA=22.917
NC_035098.1	8585401	.	A	C	.	.	MAF_INRAE=24.167;MAF_USDA=20.833
NC_035098.1	8585437	.	C	T	.	.	MAF_USDA=3.279
NC_035098.1	8585482	.	G	A	.	.	MAF_INRAE=25.949;MAF_USDA=30.0
NC_035098.1	8585527	.	A	C	.	.	MAF_INRAE=18.354;MAF_USDA=12.941
NC_035098.1	8585530	.	A	G	.	.	MAF_USDA=3.279
NC_035098.1	8585537	.	A	G	.	.	MAF_USDA=5.738
NC_035098.1	8585552	.	C	T	.	.	MAF_INRAE=1.667;MAF_USDA=11.176
NC_035098.1	8585622	.	A	C	.	.	MAF_INRAE=18.354;MAF_USDA=14.583
NC_035098.1	8585658	.	G	T	.	.	MAF_USDA=1.639
NC_035098.1	8585702	.	A	C	.	.	MAF_INRAE=5.263
NC_035098.1	8585763	.	T	C	.	.	MAF_INRAE=26.582;MAF_USDA=39.583
NC_035098.1	8585803	.	T	G	.	.	MAF_INRAE=15.789
NC_035098.1	8585821	.	C	A	.	.	MAF_USDA=27.083
NC_035098.1	8585924	.	T	C	.	.	MAF_USDA=4.918
NC_035098.1	8585961	.	A	T	.	.	MAF_USDA=3.333
NC_035098.1	8586007	.	A	C	.	.	MAF_USDA=1.667
NC_035098.1	8586017	.	A	T	.	.	MAF_INRAE=17.722;MAF_USDA=10.714
NC_035098.1	8586138	.	C	T	.	.	MAF_USDA=1.639
NC_035098.1	8586162	.	G	A	.	.	MAF_USDA=5.738
NC_035098.1	8586169	.	C	G	.	.	MAF_USDA=5.738
NC_035098.1	8586351	.	T	C	.	.	MAF_USDA=5.294
NC_035098.1	8586356	.	A	G	.	.	MAF_INRAE=1.667;MAF_USDA=8.235
NC_035098.1	8586368	.	T	A	.	.	MAF_INRAE=30.38;MAF_USDA=14.706
NC_035098.1	8586370	.	A	C	.	.	MAF_USDA=7.647
NC_035098.1	8586373	.	A	G	.	.	MAF_USDA=6.471
NC_035098.1	8586384	.	G	T	.	.	MAF_USDA=12.353
NC_035098.1	8586404	.	T	C	.	.	MAF_INRAE=20.0
NC_035098.1	8586446	.	T	G	.	.	MAF_INRAE=15.0;MAF_USDA=5.882
NC_035098.1	8586495	.	G	T	.	.	MAF_USDA=6.471
NC_035098.1	8586496	.	A	T	.	.	MAF_USDA=6.471
NC_035098.1	8586541	.	T	C	.	.	MAF_USDA=6.471
NC_035098.1	8586546	.	T	A	.	.	MAF_INRAE=20.833
NC_035098.1	8586571	.	A	T	.	.	MAF_INRAE=20.833;MAF_USDA=8.333
NC_035098.1	8586620	.	C	A	.	.	MAF_INRAE=25.949;MAF_USDA=35.882
NC_035098.1	8586632	.	A	T	.	.	MAF_USDA=2.459
NC_035098.1	8586841	.	C	T	.	.	MAF_USDA=1.765
NC_035098.1	8586949	.	T	C	.	.	MAF_USDA=7.377
NC_035098.1	8586954	.	A	G	.	.	MAF_USDA=7.377
NC_035098.1	8587035	.	A	C	.	.	MAF_USDA=5.738
NC_035098.1	8587298	.	G	A	.	.	MAF_USDA=7.377
NC_035098.1	8587339	.	T	G	.	.	MAF_INRAE=43.671;MAF_USDA=38.824
NC_035098.1	8587439	.	G	A	.	.	MAF_USDA=2.459
NC_035098.1	8587442	.	G	A	.	.	MAF_INRAE=1.667;MAF_USDA=13.529
NC_035098.1	8587467	.	AGGAAT	AGGAAA	.	.	MAF_USDA=22.917
NC_035098.1	8587472	.	T	A	.	.	MAF_INRAE=12.658
NC_035098.1	8587475	.	A	G	.	.	MAF_INRAE=40.0;MAF_USDA=7.738
NC_035098.1	8587530	.	A	G	.	.	MAF_INRAE=1.667;MAF_USDA=14.706
NC_035098.1	8587615	.	G	A	.	.	MAF_INRAE=12.658;MAF_USDA=32.941
NC_035098.1	8587682	.	A	G	.	.	MAF_INRAE=13.924;MAF_USDA=49.412
NC_035098.1	8587686	.	G	A	.	.	MAF_USDA=1.639
NC_035098.1	8587709	.	T	G	.	.	MAF_INRAE=12.658;MAF_USDA=21.176
NC_035098.1	8587744	.	A	G	.	.	MAF_INRAE=1.667;MAF_USDA=20.0
NC_035098.1	8588031	.	T	C	.	.	MAF_USDA=33.333
NC_035098.1	8588036	.	G	T	.	.	MAF_USDA=17.647
NC_035098.1	8588075	.	A	G	.	.	MAF_USDA=27.083
NC_035098.1	8588128	.	A	C	.	.	MAF_USDA=20.833
NC_035098.1	8593828	.	G	A	.	.	MAF_USDA=1.176
NC_035098.1	8593850	.	C	T	.	.	MAF_USDA=7.377
NC_035098.1	8594158	.	T	A	.	.	MAF_INRAE=5.263;MAF_USDA=7.377
NC_035098.1	8594340	.	C	T	.	.	MAF_USDA=6.557
NC_035098.1	8594353	.	G	A	.	.	MAF_USDA=1.765
NC_035098.1	8594359	.	T	G	.	.	MAF_INRAE=43.671;MAF_USDA=35.294
NC_035098.1	8594606	.	A	G	.	.	MAF_USDA=27.059
NC_035098.1	8594644	.	C	T	.	.	MAF_USDA=7.647
NC_035098.1	8595890	.	C	T	.	.	MAF_USDA=13.115
NC_035098.1	8596069	.	T	G	.	.	MAF_USDA=22.917
NC_035098.1	8596121	.	G	A	.	.	MAF_USDA=14.118
NC_035098.1	8596133	.	C	T	.	.	MAF_USDA=22.917
NC_035098.1	8596173	.	C	G	.	.	MAF_INRAE=1.667;MAF_USDA=13.934
NC_035098.1	8596343	.	C	G	.	.	MAF_USDA=1.639
NC_035098.1	8596460	.	G	A	.	.	MAF_USDA=1.639
NC_035098.1	8596461	.	G	A	.	.	MAF_USDA=5.738
NC_035098.1	8596568	.	G	A	.	.	MAF_USDA=5.738
NC_035098.1	8596702	.	C	T	.	.	MAF_INRAE=43.671;MAF_USDA=42.941
NC_035098.1	8596791	.	G	A	.	.	MAF_USDA=7.377
NC_035098.1	8596805	.	A	C	.	.	MAF_USDA=45.833
NC_035098.1	8596858	.	G	A	.	.	MAF_INRAE=1.667
NC_035098.1	8596882	.	A	G	.	.	MAF_INRAE=10.0
NC_035098.1	8596885	.	G	A	.	.	MAF_INRAE=9.167
NC_035098.1	8596930	.	T	C	.	.	MAF_INRAE=12.5
NC_035098.1	8596934	.	T	G	.	.	MAF_INRAE=12.5
NC_035098.1	8596950	.	G	A	.	.	MAF_INRAE=12.5
NC_035098.1	8596957	.	A	G	.	.	MAF_INRAE=12.5
NC_035098.1	8596969	.	G	A	.	.	MAF_INRAE=12.5
NC_035098.1	8596993	.	A	C	.	.	MAF_INRAE=10.0
NC_035098.1	8596997	.	T	C	.	.	MAF_INRAE=9.167
NC_035098.1	8597019	.	G	A	.	.	MAF_INRAE=5.0
NC_035098.1	8597406	.	G	A	.	.	MAF_USDA=2.459
NC_035098.1	8597409	.	G	A	.	.	MAF_INRAE=47.5
NC_035098.1	8597427	.	T	C	.	.	MAF_INRAE=47.5
NC_035098.1	8597554	.	A	T	.	.	MAF_USDA=1.639
NC_035098.1	8597638	.	A	G	.	.	MAF_INRAE=5.0
NC_035098.1	8597668	.	C	A	.	.	MAF_USDA=2.459
NC_035098.1	8597700	.	C	G	.	.	MAF_INRAE=41.772;MAF_USDA=49.412
NC_035098.1	8597720	.	G	A	.	.	MAF_USDA=17.647
NC_035098.1	8597728	.	T	C	.	.	MAF_USDA=6.557
NC_035098.1	8597760	.	T	G	.	.	MAF_USDA=1.639
NC_035098.1	8597789	.	A	G	.	.	MAF_USDA=22.131
NC_035098.1	8597844	.	C	T	.	.	MAF_INRAE=45.57;MAF_USDA=24.118
NC_035098.1	8597858	.	C	A	.	.	MAF_USDA=2.459
NC_035098.1	8597874	.	A	G	.	.	MAF_USDA=1.639
NC_035098.1	8597877	.	C	A	.	.	MAF_USDA=14.754
NC_035098.1	8597879	.	A	T	.	.	MAF_USDA=1.639
NC_035098.1	8597916	.	T	A	.	.	MAF_USDA=2.459
NC_035098.1	8597942	.	G	A	.	.	MAF_USDA=1.639
NC_035098.1	8599846	.	G	T	.	.	MAF_USDA=16.667
NC_035098.1	8599873	.	C	T	.	.	MAF_USDA=20.833
NC_035098.1	8599886	.	T	C	.	.	MAF_USDA=16.667
NC_035098.1	8599907	.	C	T	.	.	MAF_USDA=22.917
NC_035098.1	8599957	.	C	T	.	.	MAF_INRAE=2.632
NC_035098.1	8599978	.	T	C	.	.	MAF_USDA=1.639
NC_035098.1	8599999	.	C	T	.	.	MAF_USDA=2.459
NC_035098.1	8600000	.	G	A	.	.	MAF_USDA=7.059
NC_035098.1	8600041	.	T	C	.	.	MAF_USDA=4.098
NC_035098.1	8600087	.	G	A	.	.	MAF_USDA=5.294
NC_035098.1	8600100	.	C	T	.	.	MAF_USDA=49.412
NC_035098.1	8600197	.	A	C	.	.	MAF_INRAE=12.025;MAF_USDA=14.706
NC_035098.1	8600198	.	A	G	.	.	MAF_INRAE=14.167;MAF_USDA=14.118
NC_035098.1	8600262	.	C	A	.	.	MAF_INRAE=12.025;MAF_USDA=15.294
NC_035098.1	8600414	.	A	C	.	.	MAF_INRAE=2.5;MAF_USDA=4.167
NC_035098.1	8600423	.	G	A	.	.	MAF_INRAE=28.481;MAF_USDA=50.0
NC_035098.1	8600432	.	G	T	.	.	MAF_INRAE=28.481;MAF_USDA=44.706
NC_035098.1	8600459	.	T	A	.	.	MAF_INRAE=12.025
NC_035098.1	8600686	.	G	A	.	.	MAF_USDA=1.667
NC_035098.1	8600698	.	T	C	.	.	MAF_USDA=6.25
NC_035098.1	8600729	.	T	C	.	.	MAF_INRAE=18.354;MAF_USDA=44.118
NC_035098.1	8600949	.	C	A	.	.	MAF_INRAE=12.658;MAF_USDA=11.176
NC_035098.1	8601015	.	A	T	.	.	MAF_INRAE=24.051;MAF_USDA=31.765
NC_035098.1	8601063	.	C	T	.	.	MAF_INRAE=13.333
NC_035098.1	8601168	.	G	A	.	.	MAF_INRAE=10.127;MAF_USDA=7.647
NC_035098.1	8601171	.	A	T	.	.	MAF_INRAE=5.833;MAF_USDA=48.235
NC_035098.1	8601192	.	A	C	.	.	MAF_INRAE=23.418;MAF_USDA=29.412
NC_035098.1	8601212	.	C	G	.	.	MAF_USDA=1.667
NC_035098.1	8601234	.	A	G	.	.	MAF_INRAE=22.152;MAF_USDA=12.941
NC_035098.1	8601286	.	G	A	.	.	MAF_INRAE=5.263;MAF_USDA=2.459
NC_035098.1	8601290	.	A	T	.	.	MAF_INRAE=10.127;MAF_USDA=5.294
NC_035098.1	8601326	.	C	T	.	.	MAF_INRAE=5.263;MAF_USDA=14.118
NC_035098.1	8601334	.	T	C	.	.	MAF_INRAE=23.418;MAF_USDA=25.882
NC_035098.1	8601365	.	A	T	.	.	MAF_INRAE=31.579
NC_035098.1	8601377	.	G	T	.	.	MAF_INRAE=40.506;MAF_USDA=31.765
NC_035098.1	8601412	.	A	G	.	.	MAF_INRAE=40.506;MAF_USDA=22.353
NC_035098.1	8601513	.	G	A	.	.	MAF_INRAE=5.263;MAF_USDA=3.279
NC_035098.1	8601549	.	G	C	.	.	MAF_USDA=10.656
NC_035098.1	8601564	.	G	T	.	.	MAF_USDA=6.557
NC_035098.1	8601575	.	G	T	.	.	MAF_USDA=4.098
NC_035098.1	8601576	.	A	C	.	.	MAF_USDA=4.098
NC_035098.1	8601661	.	G	T	.	.	MAF_INRAE=22.152;MAF_USDA=12.5
NC_035098.1	8601693	.	C	T	.	.	MAF_INRAE=1.667;MAF_USDA=9.412
NC_035098.1	8601858	.	C	T	.	.	MAF_USDA=8.197
NC_035098.1	8601873	.	T	A	.	.	MAF_USDA=4.918
NC_035098.1	8602045	.	C	T	.	.	MAF_INRAE=5.263
NC_035098.1	8602380	.	A	C	.	.	MAF_USDA=1.639
NC_035098.1	8602455	.	G	T	.	.	MAF_USDA=1.639
NC_035098.1	8602462	.	A	T	.	.	MAF_INRAE=2.5;MAF_USDA=4.167
NC_035098.1	8602463	.	T	A	.	.	MAF_INRAE=16.456;MAF_USDA=4.167
NC_035098.1	8602472	.	T	A	.	.	MAF_INRAE=1.667;MAF_USDA=2.083
NC_035098.1	8602539	.	A	C	.	.	MAF_INRAE=37.342;MAF_USDA=36.471
NC_035098.1	8602558	.	G	C	.	.	MAF_INRAE=2.5
NC_035098.1	8602735	.	G	T	.	.	MAF_USDA=8.475
NC_035098.1	8602838	.	T	C	.	.	MAF_USDA=43.75
NC_035098.1	8603410	.	C	T	.	.	MAF_USDA=4.098
NC_035098.1	8603522	.	T	A	.	.	MAF_USDA=5.294
NC_035098.1	8603523	.	A	C	.	.	MAF_USDA=1.639
NC_035098.1	8603570	.	G	T	.	.	MAF_INRAE=15.789;MAF_USDA=19.412
NC_035098.1	8603577	.	C	A	.	.	MAF_INRAE=22.152;MAF_USDA=13.529
NC_035098.1	8603582	.	G	A	.	.	MAF_INRAE=8.861
NC_035098.1	8603678	.	G	C	.	.	MAF_INRAE=5.263;MAF_USDA=13.529
NC_035098.1	8603919	.	G	A	.	.	MAF_USDA=6.557
NC_035098.1	8603949	.	G	T	.	.	MAF_INRAE=23.418;MAF_USDA=20.588
NC_035098.1	8604077	.	G	A	.	.	MAF_INRAE=33.544;MAF_USDA=6.471
NC_035098.1	8604103	.	T	A	.	.	MAF_INRAE=10.759;MAF_USDA=9.836
NC_035098.1	8604158	.	G	T	.	.	MAF_INRAE=2.5
NC_035098.1	8604301	.	G	A	.	.	MAF_INRAE=6.962;MAF_USDA=30.588
NC_035098.1	8604412	.	A	G	.	.	MAF_INRAE=32.278;MAF_USDA=6.471
NC_035098.1	8604421	.	A	C	.	.	MAF_USDA=4.118
NC_035098.1	8604519	.	C	T	.	.	MAF_USDA=1.765
NC_035098.1	8604554	.	A	C	.	.	MAF_INRAE=5.263;MAF_USDA=8.197
NC_035098.1	8604569	.	G	A	.	.	MAF_USDA=1.639
NC_035098.1	8604594	.	T	A	.	.	MAF_USDA=2.459
NC_035098.1	8604620	.	C	T	.	.	MAF_INRAE=26.316;MAF_USDA=2.459
NC_035098.1	8604629	.	G	A	.	.	MAF_INRAE=26.316;MAF_USDA=2.459
NC_035098.1	8604719	.	C	T	.	.	MAF_USDA=4.918
NC_035098.1	8604761	.	T	A	.	.	MAF_USDA=9.836
NC_035098.1	8604831	.	G	C	.	.	MAF_USDA=1.639
NC_035098.1	8604833	.	C	T	.	.	MAF_INRAE=41.139;MAF_USDA=21.765
NC_035098.1	8604902	.	T	G	.	.	MAF_INRAE=40.506;MAF_USDA=21.176
NC_035098.1	8604926	.	T	A	.	.	MAF_INRAE=5.263;MAF_USDA=14.706
NC_035098.1	8604937	.	A	T	.	.	MAF_USDA=1.639
NC_035098.1	8605115	.	G	C	.	.	MAF_INRAE=15.19;MAF_USDA=49.412
NC_035098.1	8605175	.	G	A	.	.	MAF_USDA=4.918
NC_035098.1	8605278	.	G	A	.	.	MAF_INRAE=2.532;MAF_USDA=13.529
NC_035098.1	8605332	.	C	A	.	.	MAF_INRAE=26.582;MAF_USDA=14.118
NC_035098.1	8605354	.	A	C	.	.	MAF_USDA=1.639
NC_035098.1	8605370	.	A	C	.	.	MAF_USDA=5.882
NC_035098.1	8605386	.	C	T	.	.	MAF_INRAE=5.263
NC_035098.1	8605400	.	T	G	.	.	MAF_INRAE=29.114;MAF_USDA=47.647
NC_035098.1	8605480	.	A	T	.	.	MAF_USDA=3.279
NC_035098.1	8605542	.	A	G	.	.	MAF_USDA=6.25
NC_035098.1	8605555	.	A	G	.	.	MAF_USDA=7.377
NC_035098.1	8605566	.	C	A	.	.	MAF_USDA=2.459
NC_035098.1	8605592	.	G	A	.	.	MAF_INRAE=22.152;MAF_USDA=14.706
NC_035098.1	8605651	.	T	G	.	.	MAF_INRAE=22.152;MAF_USDA=14.118
NC_035098.1	8605700	.	T	G	.	.	MAF_INRAE=38.608;MAF_USDA=37.059
NC_035098.1	8605706	.	T	C	.	.	MAF_USDA=4.918
NC_035098.1	8605751	.	G	A	.	.	MAF_USDA=6.557
NC_035098.1	8605770	.	A	G	.	.	MAF_INRAE=11.392;MAF_USDA=12.941
NC_035098.1	8605772	.	C	T	.	.	MAF_USDA=2.459
NC_035098.1	8605790	.	A	G	.	.	MAF_INRAE=37.975;MAF_USDA=36.471
NC_035098.1	8605830	.	T	C	.	.	MAF_INRAE=3.165;MAF_USDA=21.176
NC_035098.1	8605844	.	C	A	.	.	MAF_INRAE=41.139;MAF_USDA=21.176
NC_035098.1	8605853	.	A	T	.	.	MAF_INRAE=41.139;MAF_USDA=21.176
NC_035098.1	8605861	.	C	T	.	.	MAF_USDA=1.639
NC_035098.1	8605911	.	G	T	.	.	MAF_USDA=1.639
NC_035098.1	8605925	.	A	T	.	.	MAF_INRAE=21.519;MAF_USDA=6.471
NC_035098.1	8606095	.	C	T	.	.	MAF_INRAE=40.506;MAF_USDA=21.176
NC_035098.1	8606151	.	C	T	.	.	MAF_USDA=4.167
NC_035098.1	8606168	.	C	A	.	.	MAF_USDA=4.167
NC_035098.1	8606235	.	T	C	.	.	MAF_INRAE=4.43;MAF_USDA=34.118
NC_035098.1	8606243	.	A	G	.	.	MAF_USDA=4.098
NC_035098.1	8606372	.	T	G	.	.	MAF_USDA=2.41
NC_035098.1	8606390	.	C	T	.	.	MAF_INRAE=22.152;MAF_USDA=14.118
NC_035098.1	8606393	.	C	A	.	.	MAF_INRAE=27.5;MAF_USDA=14.118
NC_035098.1	8606561	.	A	G	.	.	MAF_INRAE=2.5;MAF_USDA=4.167
NC_035098.1	8606683	.	G	A	.	.	MAF_USDA=2.459
NC_035098.1	8606747	.	T	G	.	.	MAF_USDA=1.639
NC_035098.1	8606767	.	C	T	.	.	MAF_INRAE=15.0;MAF_USDA=2.941
NC_035098.1	8606904	.	C	T	.	.	MAF_INRAE=5.263;MAF_USDA=7.059
NC_035098.1	8607029	.	G	A	.	.	MAF_USDA=1.639
NC_035098.1	8607033	.	C	T	.	.	MAF_INRAE=10.127;MAF_USDA=5.294
NC_035098.1	8607044	.	A	G	.	.	MAF_INRAE=1.667;MAF_USDA=7.377
NC_035098.1	8607135	.	T	A	.	.	MAF_USDA=1.176
NC_035098.1	8607174	.	A	T	.	.	MAF_USDA=1.639
NC_035098.1	8607292	.	A	G	.	.	MAF_INRAE=15.823;MAF_USDA=46.471
NC_035098.1	8607394	.	G	A	.	.	MAF_USDA=3.279
NC_035098.1	8607449	.	G	T	.	.	MAF_INRAE=10.127;MAF_USDA=5.294
NC_035098.1	8607825	.	C	A	.	.	MAF_USDA=7.377
NC_035098.1	8607857	.	T	G	.	.	MAF_USDA=2.459
NC_035098.1	8607877	.	C	G	.	.	MAF_USDA=8.197
NC_035098.1	8607942	.	C	A	.	.	MAF_INRAE=1.667;MAF_USDA=7.377
NC_035098.1	8608005	.	T	A	.	.	MAF_USDA=5.294
NC_035098.1	8608007	.	G	A	.	.	MAF_USDA=5.294
NC_035098.1	8608131	.	G	C	.	.	MAF_USDA=3.279
NC_035098.1	8608186	.	A	G	.	.	MAF_INRAE=22.152;MAF_USDA=12.941
NC_035098.1	8608235	.	C	T	.	.	MAF_USDA=4.918
NC_035098.1	8608314	.	T	A	.	.	MAF_USDA=8.197
NC_035098.1	8608325	.	T	G	.	.	MAF_INRAE=22.152;MAF_USDA=12.353
NC_035098.1	8608482	.	G	A	.	.	MAF_USDA=4.918
NC_035098.1	8608599	.	T	G	.	.	MAF_USDA=5.294
NC_035098.1	8608685	.	C	T	.	.	MAF_USDA=4.167
NC_035098.1	8608701	.	C	A	.	.	MAF_USDA=5.833
NC_035098.1	8608778	.	T	G	.	.	MAF_INRAE=13.333
NC_035098.1	8608789	.	T	C	.	.	MAF_INRAE=5.263;MAF_USDA=8.333
NC_035098.1	8608790	.	A	T	.	.	MAF_USDA=1.19
NC_035098.1	8608803	.	T	C	.	.	MAF_USDA=3.333
NC_035098.1	8608809	.	A	T	.	.	MAF_INRAE=10.759;MAF_USDA=5.0
NC_035098.1	8608810	.	C	T	.	.	MAF_INRAE=12.5;MAF_USDA=5.0
NC_035098.1	8608845	.	A	C	.	.	MAF_INRAE=2.5;MAF_USDA=3.571
NC_035098.1	8608882	.	A	C	.	.	MAF_INRAE=5.263;MAF_USDA=4.167
NC_035098.1	8608945	.	A	T	.	.	MAF_INRAE=5.263;MAF_USDA=8.929
NC_035098.1	8608946	.	T	G	.	.	MAF_USDA=9.524
NC_035098.1	8608963	.	C	G	.	.	MAF_USDA=1.667
NC_035098.1	8609177	.	G	T	.	.	MAF_INRAE=49.367;MAF_USDA=21.176
NC_035098.1	8609200	.	A	C	.	.	MAF_USDA=4.098
NC_035098.1	8609221	.	G	T	.	.	MAF_USDA=3.279
NC_035098.1	8609252	.	C	T	.	.	MAF_INRAE=1.667;MAF_USDA=1.639
NC_035098.1	8609288	.	T	A	.	.	MAF_USDA=4.098
NC_035098.1	8609327	.	T	C	.	.	MAF_USDA=8.197
NC_035098.1	8609369	.	C	T	.	.	MAF_USDA=1.639
NC_035098.1	8609397	.	A	T	.	.	MAF_INRAE=5.263
NC_035098.1	8609538	.	C	T	.	.	MAF_INRAE=5.263;MAF_USDA=2.941
NC_035098.1	8609561	.	T	G	.	.	MAF_USDA=4.918
NC_035098.1	8609577	.	G	T	.	.	MAF_INRAE=5.263;MAF_USDA=13.934
NC_035098.1	8609584	.	T	G	.	.	MAF_USDA=1.639
NC_035098.1	8609712	.	A	C	.	.	MAF_INRAE=11.392;MAF_USDA=12.295
NC_035098.1	8609742	.	C	T	.	.	MAF_USDA=13.934
NC_035098.1	8609811	.	G	T	.	.	MAF_USDA=3.279
NC_035098.1	8609857	.	G	C	.	.	MAF_USDA=4.167
NC_035098.1	8609859	.	T	A	.	.	MAF_INRAE=14.167;MAF_USDA=4.167
NC_035098.1	8609880	.	A	G	.	.	MAF_INRAE=1.667
NC_035098.1	8609922	.	C	A	.	.	MAF_USDA=1.176
NC_035098.1	8609924	.	C	T	.	.	MAF_INRAE=22.785;MAF_USDA=25.882
NC_035098.1	8609958	.	C	T	.	.	MAF_INRAE=15.0;MAF_USDA=3.529
NC_035098.1	8610230	.	C	A	.	.	MAF_USDA=2.459
NC_035098.1	8610341	.	T	C	.	.	MAF_INRAE=5.263;MAF_USDA=2.083
NC_035098.1	8610346	.	G	C	.	.	MAF_INRAE=14.167;MAF_USDA=6.471
NC_035098.1	8610450	.	G	A	.	.	MAF_USDA=1.639
NC_035098.1	8610496	.	C	A	.	.	MAF_INRAE=40.506;MAF_USDA=21.176
NC_035098.1	8610508	.	A	T	.	.	MAF_USDA=1.639
NC_035098.1	8610567	.	A	C	.	.	MAF_USDA=1.639
NC_035098.1	8610836	.	G	C	.	.	MAF_USDA=1.639
NC_035098.1	8610886	.	T	G	.	.	MAF_USDA=6.557
NC_035098.1	8610929	.	A	C	.	.	MAF_USDA=2.083
NC_035098.1	8611069	.	T	C	.	.	MAF_USDA=39.759
NC_035098.1	8611106	.	A	G	.	.	MAF_USDA=1.667
NC_035098.1	8611119	.	A	T	.	.	MAF_USDA=21.084
NC_035098.1	8611161	.	T	G	.	.	MAF_USDA=6.25
NC_035098.1	8611180	.	C	G	.	.	MAF_USDA=33.333
NC_035098.1	8611182	.	T	C	.	.	MAF_USDA=13.043
NC_035098.1	8611710	.	G	A	.	.	MAF_USDA=47.917
NC_035098.1	8611738	.	T	G	.	.	MAF_USDA=24.096
NC_035098.1	8611746	.	C	A	.	.	MAF_USDA=2.542
NC_035098.1	8611882	.	T	C	.	.	MAF_INRAE=5.263;MAF_USDA=40.588
NC_035098.1	8611921	.	T	G	.	.	MAF_INRAE=21.053;MAF_USDA=13.529
NC_035098.1	8611955	.	C	T	.	.	MAF_INRAE=5.263;MAF_USDA=5.294
NC_035098.1	8612049	.	G	T	.	.	MAF_INRAE=14.557;MAF_USDA=25.0
NC_035098.1	8612087	.	T	C	.	.	MAF_USDA=1.639
NC_035098.1	8612103	.	C	T	.	.	MAF_USDA=16.667
NC_035098.1	8612161	.	C	T	.	.	MAF_INRAE=1.667;MAF_USDA=12.941
NC_035098.1	8612185	.	A	G	.	.	MAF_INRAE=15.0;MAF_USDA=3.529
NC_035098.1	8612193	.	T	G	.	.	MAF_INRAE=5.263;MAF_USDA=2.083
NC_035098.1	8612239	.	G	A	.	.	MAF_INRAE=40.506;MAF_USDA=22.941
NC_035098.1	8612319	.	T	C	.	.	MAF_INRAE=41.139;MAF_USDA=22.941
NC_035098.1	8612406	.	C	T	.	.	MAF_INRAE=14.557;MAF_USDA=37.647
NC_035098.1	8612495	.	A	C	.	.	MAF_USDA=5.294
NC_035098.1	8612604	.	G	A	.	.	MAF_INRAE=13.333
NC_035098.1	8612680	.	A	G	.	.	MAF_INRAE=22.785;MAF_USDA=20.0
NC_035098.1	8612689	.	G	A	.	.	MAF_USDA=1.176
NC_035098.1	8612788	.	G	A	.	.	MAF_INRAE=24.051;MAF_USDA=35.294
NC_035098.1	8612794	.	A	T	.	.	MAF_USDA=6.25
NC_035098.1	8612862	.	G	A	.	.	MAF_USDA=1.639
NC_035098.1	8612895	.	A	C	.	.	MAF_USDA=30.0
NC_035098.1	8612899	.	A	C	.	.	MAF_USDA=43.529
NC_035098.1	8612964	.	G	A	.	.	MAF_INRAE=31.667;MAF_USDA=13.529
NC_035098.1	8613027	.	A	G	.	.	MAF_USDA=6.25
NC_035098.1	8613308	.	T	A	.	.	MAF_USDA=22.917
NC_035098.1	8613975	.	T	G	.	.	MAF_USDA=45.652
NC_035098.1	8614048	.	G	A	.	.	MAF_USDA=1.205
NC_035098.1	8614343	.	A	T	.	.	MAF_USDA=27.976
NC_035098.1	8614429	.	C	T	.	.	MAF_INRAE=12.658;MAF_USDA=8.434
NC_035098.1	8614439	.	C	A	.	.	MAF_INRAE=13.924;MAF_USDA=18.293
NC_035098.1	8614488	.	A	C	.	.	MAF_INRAE=43.671;MAF_USDA=28.313
NC_035098.1	8614540	.	T	G	.	.	MAF_USDA=6.25
NC_035098.1	8614573	.	T	C	.	.	MAF_INRAE=44.937;MAF_USDA=28.235
NC_035098.1	8614673	.	T	G	.	.	MAF_INRAE=1.667;MAF_USDA=15.882
NC_035098.1	8614694	.	C	A	.	.	MAF_INRAE=16.456;MAF_USDA=42.353
NC_035098.1	8614754	.	T	C	.	.	MAF_USDA=1.639
NC_035098.1	8614764	.	G	A	.	.	MAF_INRAE=16.456;MAF_USDA=42.941
NC_035098.1	8614790	.	C	A	.	.	MAF_INRAE=46.203;MAF_USDA=21.765
NC_035098.1	8614791	.	C	A	.	.	MAF_INRAE=44.167;MAF_USDA=21.176
NC_035098.1	8614797	.	T	G	.	.	MAF_INRAE=16.456;MAF_USDA=42.941
NC_035098.1	8614799	.	C	T	.	.	MAF_INRAE=4.167;MAF_USDA=5.294
NC_035098.1	8614844	.	G	A	.	.	MAF_USDA=9.016
NC_035098.1	8614930	.	G	A	.	.	MAF_USDA=30.435
NC_035098.1	8615317	.	T	C	.	.	MAF_USDA=41.304
NC_035098.1	8615687	.	G	T	.	.	MAF_USDA=8.333
NC_035098.1	8615748	.	T	C	.	.	MAF_USDA=4.167
NC_035098.1	8615774	.	G	T	.	.	MAF_USDA=45.833
NC_035098.1	8616386	.	G	C	.	.	MAF_USDA=4.348
NC_035098.1	8616397	.	C	A	.	.	MAF_USDA=6.522
NC_035098.1	8617095	.	G	C	.	.	MAF_USDA=4.348
NC_035098.1	8617116	.	T	C	.	.	MAF_USDA=13.043
NC_035098.1	8617122	.	C	A	.	.	MAF_USDA=4.348
NC_035098.1	8618218	.	A	T	.	.	MAF_USDA=6.25
NC_035098.1	8618238	.	T	A	.	.	MAF_USDA=2.083
NC_035098.1	8618248	.	T	G	.	.	MAF_USDA=50.0
NC_035098.1	8618362	.	T	C	.	.	MAF_USDA=15.217
NC_035098.1	8618406	.	C	A	.	.	MAF_USDA=6.522
NC_035098.1	8619822	.	A	G	.	.	MAF_USDA=8.333
NC_035098.1	8619826	.	T	C	.	.	MAF_USDA=6.25
NC_035098.1	8619869	.	G	A	.	.	MAF_USDA=33.333
NC_035098.1	8619881	.	G	A	.	.	MAF_USDA=1.639
NC_035098.1	8619893	.	T	A	.	.	MAF_USDA=1.639
NC_035098.1	8619951	.	G	T	.	.	MAF_USDA=14.706
NC_035098.1	8621137	.	C	A	.	.	MAF_USDA=13.043
NC_035098.1	8621149	.	A	G	.	.	MAF_USDA=13.043
NC_035098.1	8621186	.	C	T	.	.	MAF_USDA=8.333
NC_035098.1	8621191	.	C	T	.	.	MAF_USDA=35.417
NC_035098.1	8621267	.	C	T	.	.	MAF_INRAE=2.632
NC_035098.1	8621388	.	T	C	.	.	MAF_USDA=9.412
NC_035098.1	8621389	.	T	A	.	.	MAF_USDA=10.656
NC_035098.1	8621401	.	C	G	.	.	MAF_USDA=12.353
NC_035098.1	8621460	.	A	G	.	.	MAF_USDA=8.333
NC_035098.1	8621466	.	G	A	.	.	MAF_USDA=8.333
NC_035098.1	8621467	.	C	T	.	.	MAF_USDA=11.765
NC_035098.1	8621507	.	C	T	.	.	MAF_USDA=12.5
NC_035098.1	8621518	.	G	A	.	.	MAF_USDA=16.265
NC_035098.1	8621544	.	G	T	.	.	MAF_USDA=2.083
NC_035098.1	8621575	.	G	A	.	.	MAF_USDA=16.667
NC_035098.1	8621719	.	G	A	.	.	MAF_USDA=4.167
NC_035098.1	8621809	.	G	A	.	.	MAF_USDA=18.75
NC_035098.1	8622096	.	G	A	.	.	MAF_USDA=20.455
NC_035098.1	8622353	.	A	C	.	.	MAF_USDA=4.706
NC_035098.1	8622427	.	C	A	.	.	MAF_USDA=5.294
NC_035098.1	8622428	.	G	A	.	.	MAF_USDA=4.706
NC_035098.1	8622509	.	G	A	.	.	MAF_INRAE=2.5;MAF_USDA=7.647
NC_035098.1	8622736	.	T	C	.	.	MAF_INRAE=32.5
NC_035098.1	8623501	.	C	T	.	.	MAF_USDA=4.706
NC_035098.1	8623539	.	G	T	.	.	MAF_USDA=3.279
NC_035098.1	8623567	.	TAAA	TAAC	.	.	MAF_USDA=12.5
NC_035098.1	8623683	.	C	T	.	.	MAF_INRAE=5.833;MAF_USDA=18.75
NC_035098.1	8623766	.	T	A	.	.	MAF_USDA=10.833
NC_035098.1	8623788	.	C	A	.	.	MAF_USDA=4.167
NC_035098.1	8623802	.	G	A	.	.	MAF_INRAE=43.038;MAF_USDA=20.238
NC_035098.1	8623821	.	T	C	.	.	MAF_INRAE=26.582;MAF_USDA=6.548
NC_035098.1	8623827	.	G	T	.	.	MAF_USDA=1.639
NC_035098.1	8623858	.	G	T	.	.	MAF_USDA=1.639
NC_035098.1	8623868	.	C	A	.	.	MAF_INRAE=1.667;MAF_USDA=2.083
NC_035098.1	8623889	.	G	A	.	.	MAF_INRAE=5.263
NC_035098.1	8624032	.	T	G	.	.	MAF_INRAE=3.333;MAF_USDA=17.059
NC_035098.1	8624036	.	G	T	.	.	MAF_INRAE=3.333;MAF_USDA=11.176
NC_035098.1	8624242	.	A	G	.	.	MAF_INRAE=15.0;MAF_USDA=2.353
NC_035098.1	8624274	.	C	T	.	.	MAF_INRAE=1.667;MAF_USDA=2.083
NC_035098.1	8624350	.	T	A	.	.	MAF_USDA=1.639
NC_035098.1	8624354	.	T	G	.	.	MAF_INRAE=15.823;MAF_USDA=7.647
NC_035098.1	8624376	.	A	T	.	.	MAF_USDA=1.639
NC_035098.1	8624393	.	A	C	.	.	MAF_INRAE=26.582;MAF_USDA=20.0
NC_035098.1	8624545	.	T	A	.	.	MAF_USDA=2.459
NC_035098.1	8624629	.	A	C	.	.	MAF_USDA=3.279
NC_035098.1	8624660	.	C	G	.	.	MAF_USDA=10.656
NC_035098.1	8624842	.	C	T	.	.	MAF_INRAE=10.759;MAF_USDA=12.353
NC_035098.1	8624863	.	G	T	.	.	MAF_INRAE=10.759;MAF_USDA=18.75
NC_035098.1	8624992	.	T	C	.	.	MAF_USDA=6.25
NC_035098.1	8625017	.	C	A	.	.	MAF_INRAE=10.127;MAF_USDA=18.75
NC_035098.1	8625220	.	T	G	.	.	MAF_USDA=5.0
NC_035098.1	8625315	.	A	C	.	.	MAF_INRAE=1.667
NC_035098.1	8625340	.	G	T	.	.	MAF_USDA=4.167
NC_035098.1	8625359	.	C	G	.	.	MAF_INRAE=1.667;MAF_USDA=2.083
NC_035098.1	8625377	.	C	T	.	.	MAF_USDA=23.913
NC_035098.1	8625396	.	C	T	.	.	MAF_INRAE=15.833;MAF_USDA=4.167
NC_035098.1	8625412	.	A	T	.	.	MAF_USDA=18.75
NC_035098.1	8625450	.	C	A	.	.	MAF_USDA=2.083
NC_035098.1	8625595	.	C	A	.	.	MAF_INRAE=4.167;MAF_USDA=8.333
NC_035098.1	8625599	.	T	C	.	.	MAF_INRAE=32.278;MAF_USDA=15.294
NC_035098.1	8625619	.	C	A	.	.	MAF_INRAE=42.405;MAF_USDA=6.557
NC_035098.1	8625662	.	C	A	.	.	MAF_INRAE=15.0
NC_035098.1	8625730	.	C	T	.	.	MAF_USDA=2.174
NC_035098.1	8625871	.	G	A	.	.	MAF_USDA=6.25
NC_035098.1	8625956	.	T	A	.	.	MAF_USDA=2.083
NC_035098.1	8626019	.	C	T	.	.	MAF_USDA=4.167
NC_035098.1	8626053	.	T	C	.	.	MAF_USDA=32.609
NC_035098.1	8626090	.	G	A	.	.	MAF_USDA=47.917
NC_035098.1	8626139	.	A	G	.	.	MAF_USDA=16.667
NC_035098.1	8626195	.	C	T	.	.	MAF_INRAE=25.0;MAF_USDA=4.118
NC_035098.1	8626196	.	A	G	.	.	MAF_INRAE=25.0;MAF_USDA=4.118
NC_035098.1	8626274	.	T	C	.	.	MAF_USDA=31.148
NC_035098.1	8626321	.	A	T	.	.	MAF_USDA=5.738
NC_035098.1	8626357	.	G	C	.	.	MAF_USDA=3.279
NC_035098.1	8626417	.	C	T	.	.	MAF_USDA=6.25
NC_035098.1	8626443	.	C	T	.	.	MAF_USDA=6.557
NC_035098.1	8626525	.	T	A	.	.	MAF_USDA=21.176
NC_035098.1	8626531	.	T	G	.	.	MAF_USDA=25.0
NC_035098.1	8627193	.	G	A	.	.	MAF_USDA=8.333
NC_035098.1	8627280	.	G	C	.	.	MAF_USDA=14.583
NC_035098.1	8627284	.	G	A	.	.	MAF_USDA=3.333
NC_035098.1	8627312	.	C	T	.	.	MAF_USDA=15.574
NC_035098.1	8627381	.	G	T	.	.	MAF_USDA=2.083
NC_035098.1	8627446	.	T	G	.	.	MAF_USDA=31.25
NC_035098.1	8627481	.	A	G	.	.	MAF_USDA=28.261
NC_035098.1	8627514	.	A	T	.	.	MAF_USDA=16.667
NC_035098.1	8627516	.	T	G	.	.	MAF_USDA=16.667
NC_035098.1	8627523	.	T	C	.	.	MAF_USDA=2.273
NC_035098.1	8627567	.	G	A	.	.	MAF_USDA=2.174
NC_035098.1	8627684	.	T	C	.	.	MAF_USDA=14.583
NC_035098.1	8627700	.	C	T	.	.	MAF_USDA=37.5
NC_035098.1	8628559	.	G	C	.	.	MAF_INRAE=2.632
NC_035098.1	8628782	.	A	C	.	.	MAF_USDA=12.5
NC_035098.1	8628792	.	GACA	GACT	.	.	MAF_USDA=45.833
NC_035098.1	8628833	.	T	C	.	.	MAF_INRAE=34.177;MAF_USDA=7.647
NC_035098.1	8628896	.	A	C	.	.	MAF_USDA=1.639
NC_035098.1	8628968	.	A	G	.	.	MAF_INRAE=34.177;MAF_USDA=13.529
NC_035098.1	8629009	.	G	T	.	.	MAF_INRAE=4.167;MAF_USDA=4.167
NC_035098.1	8629094	.	C	T	.	.	MAF_INRAE=5.263;MAF_USDA=2.083
NC_035098.1	8629111	.	G	A	.	.	MAF_USDA=2.083
NC_035098.1	8629162	.	C	T,A	.	.	MAF_INRAE=19.167;MAF_USDA=4.098
NC_035098.1	8629174	.	G	C	.	.	MAF_INRAE=6.667
NC_035098.1	8629203	.	G	C	.	.	MAF_USDA=1.639
NC_035098.1	8629222	.	C	T	.	.	MAF_INRAE=5.833;MAF_USDA=3.279
NC_035098.1	8629229	.	C	T	.	.	MAF_USDA=3.279
NC_035098.1	8629255	.	A	C	.	.	MAF_USDA=40.476
NC_035098.1	8629265	.	G	T	.	.	MAF_USDA=4.167
NC_035098.1	8629297	.	G	T	.	.	MAF_USDA=3.279
NC_035098.1	8629342	.	C	T	.	.	MAF_INRAE=47.368;MAF_USDA=33.133
NC_035098.1	8629348	.	G	A	.	.	MAF_INRAE=47.368;MAF_USDA=11.446
NC_035098.1	8629361	.	C	T	.	.	MAF_INRAE=10.526
NC_035098.1	8629362	.	C	A	.	.	MAF_INRAE=36.842;MAF_USDA=8.929
NC_035098.1	8629372	.	C	T	.	.	MAF_USDA=1.667
NC_035098.1	8629551	.	G	C	.	.	MAF_USDA=4.918
NC_035098.1	8629555	.	T	C	.	.	MAF_INRAE=15.789;MAF_USDA=38.824
NC_035098.1	8629618	.	T	G	.	.	MAF_USDA=6.471
NC_035098.1	8629774	.	T	C	.	.	MAF_USDA=7.647
NC_035098.1	8629818	.	G	T	.	.	MAF_INRAE=10.127;MAF_USDA=5.294
NC_035098.1	8629899	.	G	C	.	.	MAF_USDA=15.574
NC_035098.1	8629944	.	C	T	.	.	MAF_INRAE=37.342;MAF_USDA=9.412
NC_035098.1	8629998	.	G	C	.	.	MAF_INRAE=9.494;MAF_USDA=5.294
NC_035098.1	8630003	.	G	T	.	.	MAF_INRAE=9.167;MAF_USDA=3.529
NC_035098.1	8630200	.	G	A	.	.	MAF_INRAE=37.342;MAF_USDA=3.529
NC_035098.1	8630204	.	A	T	.	.	MAF_INRAE=6.667;MAF_USDA=16.667
NC_035098.1	8630230	.	C	T	.	.	MAF_INRAE=29.747;MAF_USDA=34.706
NC_035098.1	8630233	.	C	T	.	.	MAF_USDA=2.459
NC_035098.1	8630329	.	T	G	.	.	MAF_INRAE=2.5
NC_035098.1	8630375	.	A	G	.	.	MAF_USDA=1.639
NC_035098.1	8630392	.	T	C	.	.	MAF_INRAE=36.842;MAF_USDA=2.941
NC_035098.1	8630393	.	A	T	.	.	MAF_USDA=11.765
NC_035098.1	8630403	.	T	A	.	.	MAF_USDA=44.262
NC_035098.1	8630431	.	G	A	.	.	MAF_USDA=2.353
NC_035098.1	8630467	.	G	C	.	.	MAF_USDA=1.639
NC_035098.1	8630654	.	G	A	.	.	MAF_USDA=1.765
NC_035098.1	8630791	.	G	C	.	.	MAF_USDA=5.882
NC_035098.1	8630817	.	A	G	.	.	MAF_USDA=1.639
NC_035098.1	8630956	.	G	A	.	.	MAF_USDA=4.098
NC_035098.1	8631044	.	A	C	.	.	MAF_USDA=1.639
NC_035098.1	8631052	.	T	A	.	.	MAF_INRAE=17.089;MAF_USDA=47.059
NC_035098.1	8631211	.	C	A	.	.	MAF_USDA=1.639
NC_035098.1	8631234	.	T	G	.	.	MAF_INRAE=5.833;MAF_USDA=16.667
NC_035098.1	8631283	.	T	A	.	.	MAF_INRAE=14.167;MAF_USDA=19.412
NC_035098.1	8631284	.	C	A	.	.	MAF_USDA=12.353
NC_035098.1	8631285	.	C	A	.	.	MAF_USDA=16.667
NC_035098.1	8631304	.	G	A	.	.	MAF_USDA=2.459
NC_035098.1	8631322	.	G	T	.	.	MAF_USDA=1.639
NC_035098.1	8631339	.	C	T	.	.	MAF_INRAE=10.127;MAF_USDA=14.583
NC_035098.1	8631440	.	A	G	.	.	MAF_INRAE=36.667;MAF_USDA=9.412
NC_035098.1	8631478	.	G	T	.	.	MAF_USDA=2.459
NC_035098.1	8631511	.	C	T	.	.	MAF_INRAE=3.333;MAF_USDA=12.353
NC_035098.1	8631517	.	G	A	.	.	MAF_INRAE=26.316;MAF_USDA=24.706
NC_035098.1	8631634	.	G	A	.	.	MAF_INRAE=6.667;MAF_USDA=10.588
NC_035098.1	8631654	.	C	A	.	.	MAF_INRAE=11.392;MAF_USDA=9.412
NC_035098.1	8631768	.	A	C	.	.	MAF_INRAE=6.667;MAF_USDA=11.176
NC_035098.1	8631837	.	G	A	.	.	MAF_INRAE=11.667;MAF_USDA=4.118
NC_035098.1	8631839	.	A	C	.	.	MAF_INRAE=22.152;MAF_USDA=7.059
NC_035098.1	8631846	.	A	T	.	.	MAF_USDA=7.377
NC_035098.1	8631852	.	T	G	.	.	MAF_INRAE=10.127;MAF_USDA=6.471
NC_035098.1	8631980	.	C	T	.	.	MAF_USDA=1.639
NC_035098.1	8632031	.	T	C	.	.	MAF_INRAE=35.443;MAF_USDA=45.294
NC_035098.1	8632084	.	T	A	.	.	MAF_INRAE=10.127;MAF_USDA=11.765
NC_035098.1	8632092	.	C	G	.	.	MAF_USDA=2.459
NC_035098.1	8632246	.	A	C	.	.	MAF_INRAE=46.203;MAF_USDA=38.235
NC_035098.1	8632294	.	T	A	.	.	MAF_INRAE=34.177;MAF_USDA=48.824
NC_035098.1	8632335	.	G	T	.	.	MAF_USDA=3.279
NC_035098.1	8632339	.	A	C	.	.	MAF_INRAE=2.5;MAF_USDA=4.167
NC_035098.1	8632352	.	A	C	.	.	MAF_INRAE=46.203;MAF_USDA=40.588
NC_035098.1	8632394	.	A	T	.	.	MAF_USDA=2.459
NC_035098.1	8632401	.	T	A	.	.	MAF_USDA=2.459
NC_035098.1	8632429	.	T	A	.	.	MAF_USDA=7.377
NC_035098.1	8632439	.	T	C	.	.	MAF_INRAE=5.263;MAF_USDA=4.918
NC_035098.1	8632441	.	C	T	.	.	MAF_USDA=2.459
NC_035098.1	8632443	.	C	A	.	.	MAF_USDA=14.754
NC_035098.1	8632458	.	A	C	.	.	MAF_USDA=1.639
NC_035098.1	8632483	.	G	A	.	.	MAF_USDA=18.75
NC_035098.1	8632498	.	G	C	.	.	MAF_INRAE=31.579;MAF_USDA=1.639
NC_035098.1	8632509	.	A	C	.	.	MAF_USDA=10.656
NC_035098.1	8632575	.	T	C	.	.	MAF_INRAE=42.405;MAF_USDA=21.765
NC_035098.1	8632590	.	A	G	.	.	MAF_INRAE=6.667;MAF_USDA=11.176
NC_035098.1	8632615	.	A	G	.	.	MAF_INRAE=6.667;MAF_USDA=16.667
NC_035098.1	8632644	.	C	G	.	.	MAF_INRAE=32.278;MAF_USDA=17.647
NC_035098.1	8632650	.	G	T	.	.	MAF_INRAE=32.278;MAF_USDA=17.647
NC_035098.1	8632653	.	A	T	.	.	MAF_INRAE=39.167;MAF_USDA=17.647
NC_035098.1	8632659	.	C	T	.	.	MAF_INRAE=6.667;MAF_USDA=11.176
NC_035098.1	8632671	.	T	A	.	.	MAF_INRAE=32.278;MAF_USDA=17.059
NC_035098.1	8632686	.	G	A	.	.	MAF_USDA=16.667
NC_035098.1	8632715	.	T	A	.	.	MAF_INRAE=32.278;MAF_USDA=17.647
NC_035098.1	8632719	.	T	A	.	.	MAF_INRAE=10.127;MAF_USDA=5.882
NC_035098.1	8632730	.	T	C	.	.	MAF_USDA=4.098
NC_035098.1	8632757	.	G	T	.	.	MAF_INRAE=24.684;MAF_USDA=39.412
NC_035098.1	8632772	.	T	C	.	.	MAF_USDA=1.639
NC_035098.1	8632803	.	C	T	.	.	MAF_USDA=10.656
NC_035098.1	8632817	.	G	C	.	.	MAF_INRAE=31.646;MAF_USDA=17.647
NC_035098.1	8632818	.	C	T	.	.	MAF_INRAE=44.937;MAF_USDA=23.529
NC_035098.1	8632881	.	T	C	.	.	MAF_INRAE=32.278;MAF_USDA=17.647
NC_035098.1	8632896	.	C	T	.	.	MAF_INRAE=6.667;MAF_USDA=11.765
NC_035098.1	8632915	.	A	T	.	.	MAF_INRAE=32.278;MAF_USDA=17.059
NC_035098.1	8632916	.	T	G	.	.	MAF_INRAE=39.167;MAF_USDA=17.059
NC_035098.1	8632924	.	T	G	.	.	MAF_USDA=4.098
NC_035098.1	8633006	.	C	G	.	.	MAF_INRAE=32.278;MAF_USDA=17.647
NC_035098.1	8633012	.	G	A	.	.	MAF_INRAE=13.291;MAF_USDA=28.824
NC_035098.1	8633014	.	G	A	.	.	MAF_INRAE=32.278;MAF_USDA=17.647
NC_035098.1	8633016	.	A	C	.	.	MAF_INRAE=39.167;MAF_USDA=17.647
NC_035098.1	8633027	.	C	T	.	.	MAF_USDA=2.459
NC_035098.1	8633028	.	G	A	.	.	MAF_INRAE=37.975;MAF_USDA=10.0
NC_035098.1	8633043	.	A	G	.	.	MAF_INRAE=6.329;MAF_USDA=24.118
NC_035098.1	8633064	.	T	C	.	.	MAF_USDA=5.294
NC_035098.1	8633070	.	C	G	.	.	MAF_INRAE=5.263
NC_035098.1	8633095	.	T	A	.	.	MAF_USDA=16.667
NC_035098.1	8633103	.	A	T	.	.	MAF_USDA=16.667
NC_035098.1	8633143	.	C	T	.	.	MAF_USDA=5.882
NC_035098.1	8633211	.	G	T	.	.	MAF_USDA=6.557
NC_035098.1	8633238	.	C	A	.	.	MAF_INRAE=32.278;MAF_USDA=17.647
NC_035098.1	8633239	.	A	T	.	.	MAF_INRAE=39.167;MAF_USDA=17.647
NC_035098.1	8633252	.	C	T	.	.	MAF_INRAE=45.57;MAF_USDA=40.0
NC_035098.1	8633255	.	A	G	.	.	MAF_INRAE=9.167;MAF_USDA=12.295
NC_035098.1	8633272	.	G	A	.	.	MAF_USDA=2.083
NC_035098.1	8633327	.	A	G	.	.	MAF_USDA=20.833
NC_035098.1	8633352	.	G	T	.	.	MAF_INRAE=15.789;MAF_USDA=41.765
NC_035098.1	8633353	.	A	C	.	.	MAF_USDA=41.765
NC_035098.1	8633369	.	G	A	.	.	MAF_USDA=5.882
NC_035098.1	8633389	.	A	G	.	.	MAF_USDA=2.459
NC_035098.1	8633391	.	A	T	.	.	MAF_INRAE=9.494
NC_035098.1	8633393	.	A	T	.	.	MAF_USDA=2.459
NC_035098.1	8633395	.	A	T	.	.	MAF_INRAE=7.5;MAF_USDA=9.412
NC_035098.1	8633397	.	T	A	.	.	MAF_INRAE=36.667;MAF_USDA=20.833
NC_035098.1	8633418	.	A	C	.	.	MAF_INRAE=36.667;MAF_USDA=20.238
NC_035098.1	8633431	.	C	T	.	.	MAF_USDA=20.833
NC_035098.1	8633435	.	G	A	.	.	MAF_USDA=8.333
NC_035098.1	8633440	.	C	A	.	.	MAF_INRAE=10.526
NC_035098.1	8633461	.	C	T	.	.	MAF_INRAE=36.842;MAF_USDA=8.235
NC_035098.1	8633464	.	T	C	.	.	MAF_USDA=8.235
NC_035098.1	8633475	.	A	T	.	.	MAF_INRAE=47.368;MAF_USDA=48.824
NC_035098.1	8633483	.	T	G	.	.	MAF_INRAE=5.263;MAF_USDA=16.667
NC_035098.1	8633536	.	T	C	.	.	MAF_INRAE=36.842;MAF_USDA=28.235
NC_035098.1	8633548	.	A	G	.	.	MAF_INRAE=36.842;MAF_USDA=26.471
NC_035098.1	8633552	.	T	G	.	.	MAF_USDA=27.083
NC_035098.1	8633598	.	G	T	.	.	MAF_INRAE=31.646;MAF_USDA=15.882
NC_035098.1	8633612	.	T	A	.	.	MAF_INRAE=29.747;MAF_USDA=28.824
NC_035098.1	8633630	.	A	G	.	.	MAF_INRAE=23.418;MAF_USDA=50.0
NC_035098.1	8633647	.	G	A	.	.	MAF_INRAE=29.747;MAF_USDA=29.412
NC_035098.1	8633649	.	A	C	.	.	MAF_INRAE=6.667;MAF_USDA=16.667
NC_035098.1	8633664	.	G	A	.	.	MAF_USDA=1.639
NC_035098.1	8633669	.	T	C	.	.	MAF_INRAE=6.667;MAF_USDA=20.0
NC_035098.1	8633775	.	C	T	.	.	MAF_USDA=5.882
NC_035098.1	8633861	.	C	T	.	.	MAF_INRAE=6.667;MAF_USDA=16.667
NC_035098.1	8633871	.	A	G	.	.	MAF_INRAE=10.127;MAF_USDA=5.952
NC_035098.1	8633914	.	G	T	.	.	MAF_INRAE=10.127;MAF_USDA=14.583
NC_035098.1	8634019	.	C	A	.	.	MAF_USDA=2.5
NC_035098.1	8634059	.	G	T	.	.	MAF_INRAE=36.842;MAF_USDA=11.905
NC_035098.1	8634083	.	G	A	.	.	MAF_INRAE=2.5;MAF_USDA=2.083
NC_035098.1	8634086	.	C	T	.	.	MAF_INRAE=3.333;MAF_USDA=4.167
NC_035098.1	8634208	.	G	A	.	.	MAF_INRAE=3.165;MAF_USDA=10.0
NC_035098.1	8634294	.	C	T	.	.	MAF_INRAE=6.667;MAF_USDA=11.765
NC_035098.1	8634297	.	A	G	.	.	MAF_INRAE=22.152;MAF_USDA=7.059
NC_035098.1	8634320	.	G	T	.	.	MAF_INRAE=45.57;MAF_USDA=30.0
NC_035098.1	8634337	.	T	C	.	.	MAF_INRAE=39.241;MAF_USDA=5.294
NC_035098.1	8634344	.	C	T	.	.	MAF_INRAE=8.861
NC_035098.1	8634397	.	C	A	.	.	MAF_INRAE=3.165;MAF_USDA=11.176
NC_035098.1	8634462	.	T	A	.	.	MAF_USDA=1.639
NC_035098.1	8634489	.	T	A	.	.	MAF_INRAE=46.835;MAF_USDA=14.706
NC_035098.1	8634504	.	T	G	.	.	MAF_INRAE=46.835;MAF_USDA=15.294
NC_035098.1	8634513	.	C	T	.	.	MAF_USDA=2.459
NC_035098.1	8634583	.	G	T	.	.	MAF_INRAE=46.835;MAF_USDA=13.529
NC_035098.1	8634609	.	G	C	.	.	MAF_INRAE=20.886;MAF_USDA=49.412
NC_035098.1	8634700	.	C	T	.	.	MAF_INRAE=5.263
NC_035098.1	8634709	.	C	A	.	.	MAF_INRAE=39.167;MAF_USDA=12.5
NC_035098.1	8634777	.	C	T	.	.	MAF_INRAE=1.667;MAF_USDA=19.412
NC_035098.1	8634804	.	C	G	.	.	MAF_INRAE=34.177;MAF_USDA=28.235
NC_035098.1	8634888	.	A	G	.	.	MAF_INRAE=3.165;MAF_USDA=8.824
NC_035098.1	8634896	.	C	G	.	.	MAF_INRAE=42.405;MAF_USDA=26.471
NC_035098.1	8634914	.	G	T	.	.	MAF_INRAE=3.165;MAF_USDA=9.412
NC_035098.1	8634921	.	T	A	.	.	MAF_INRAE=2.5;MAF_USDA=1.765
NC_035098.1	8634939	.	G	A	.	.	MAF_INRAE=3.165;MAF_USDA=9.412
NC_035098.1	8634940	.	C	T	.	.	MAF_INRAE=39.167;MAF_USDA=16.471
NC_035098.1	8634952	.	T	C	.	.	MAF_INRAE=10.127;MAF_USDA=5.882
NC_035098.1	8634957	.	A	T	.	.	MAF_INRAE=26.582;MAF_USDA=43.529
NC_035098.1	8635018	.	C	T	.	.	MAF_INRAE=26.582;MAF_USDA=41.765
NC_035098.1	8635026	.	G	A	.	.	MAF_USDA=4.098
NC_035098.1	8635145	.	G	T	.	.	MAF_INRAE=39.167;MAF_USDA=12.5
NC_035098.1	8635185	.	T	C	.	.	MAF_USDA=2.459
NC_035098.1	8635187	.	T	A	.	.	MAF_INRAE=26.582;MAF_USDA=42.941
NC_035098.1	8635246	.	G	C	.	.	MAF_INRAE=39.241;MAF_USDA=16.471
NC_035098.1	8635282	.	A	G	.	.	MAF_USDA=9.016
NC_035098.1	8635285	.	C	G	.	.	MAF_USDA=16.667
NC_035098.1	8635462	.	A	C	.	.	MAF_USDA=4.098
NC_035098.1	8635488	.	T	G	.	.	MAF_INRAE=5.263;MAF_USDA=13.115
NC_035098.1	8635489	.	T	C	.	.	MAF_INRAE=1.667;MAF_USDA=1.639
NC_035098.1	8635494	.	T	C	.	.	MAF_INRAE=2.5;MAF_USDA=2.353
NC_035098.1	8635496	.	C	T	.	.	MAF_USDA=16.667
NC_035098.1	8635532	.	G	T	.	.	MAF_USDA=4.918
NC_035098.1	8635557	.	A	C	.	.	MAF_INRAE=38.333;MAF_USDA=14.583
NC_035098.1	8635590	.	C	T	.	.	MAF_USDA=4.167
NC_035098.1	8635671	.	G	A	.	.	MAF_USDA=2.5
NC_035098.1	8635795	.	A	G	.	.	MAF_INRAE=20.833;MAF_USDA=3.704
NC_035098.1	8635828	.	T	C	.	.	MAF_USDA=7.627
NC_035098.1	8635853	.	A	C	.	.	MAF_USDA=3.333
NC_035098.1	8635865	.	G	A	.	.	MAF_INRAE=1.667;MAF_USDA=4.545
NC_035098.1	8635984	.	C	A	.	.	MAF_INRAE=42.405;MAF_USDA=14.024
NC_035098.1	8636015	.	G	C	.	.	MAF_USDA=14.407
NC_035098.1	8636022	.	G	T	.	.	MAF_USDA=4.878
NC_035098.1	8636029	.	T	G	.	.	MAF_INRAE=42.405;MAF_USDA=26.22
NC_035098.1	8636074	.	G	A	.	.	MAF_INRAE=22.785;MAF_USDA=7.317
NC_035098.1	8636106	.	A	C	.	.	MAF_USDA=1.639
NC_035098.1	8636159	.	C	T	.	.	MAF_USDA=15.06
NC_035098.1	8636193	.	T	G	.	.	MAF_INRAE=1.667;MAF_USDA=5.882
NC_035098.1	8636222	.	T	G	.	.	MAF_USDA=9.836
NC_035098.1	8636323	.	C	G	.	.	MAF_INRAE=25.833
NC_035098.1	8636324	.	T	A	.	.	MAF_USDA=5.294
NC_035098.1	8636325	.	T	A	.	.	MAF_INRAE=2.5;MAF_USDA=2.941
NC_035098.1	8636431	.	T	A	.	.	MAF_USDA=3.279
NC_035098.1	8636433	.	G	T	.	.	MAF_USDA=4.918
NC_035098.1	8636441	.	G	A	.	.	MAF_USDA=2.459
NC_035098.1	8636478	.	C	A	.	.	MAF_INRAE=22.152;MAF_USDA=7.647
NC_035098.1	8636513	.	G	T	.	.	MAF_INRAE=1.667;MAF_USDA=5.882
NC_035098.1	8636518	.	T	G	.	.	MAF_USDA=1.639
NC_035098.1	8636530	.	A	G	.	.	MAF_INRAE=31.013;MAF_USDA=40.588
NC_035098.1	8636548	.	T	A	.	.	MAF_USDA=2.459
NC_035098.1	8636549	.	C	A	.	.	MAF_USDA=9.016
NC_035098.1	8636573	.	T	G	.	.	MAF_INRAE=29.747;MAF_USDA=14.118
NC_035098.1	8636592	.	A	G	.	.	MAF_INRAE=29.747;MAF_USDA=15.294
NC_035098.1	8636619	.	C	A	.	.	MAF_INRAE=37.342;MAF_USDA=22.353
NC_035098.1	8636643	.	A	G	.	.	MAF_INRAE=31.013;MAF_USDA=41.176
NC_035098.1	8636649	.	T	C	.	.	MAF_INRAE=31.013;MAF_USDA=41.176
NC_035098.1	8636688	.	T	C	.	.	MAF_USDA=4.118
NC_035098.1	8636692	.	G	A	.	.	MAF_INRAE=31.646
NC_035098.1	8636742	.	G	A	.	.	MAF_USDA=2.459
NC_035098.1	8636794	.	A	T	.	.	MAF_INRAE=1.667;MAF_USDA=2.083
NC_035098.1	8636796	.	C	T	.	.	MAF_INRAE=1.667;MAF_USDA=2.083
NC_035098.1	8636799	.	A	C	.	.	MAF_INRAE=5.263
NC_035098.1	8636819	.	C	T	.	.	MAF_INRAE=2.5;MAF_USDA=4.167
NC_035098.1	8636938	.	C	T	.	.	MAF_USDA=3.279
NC_035098.1	8636964	.	C	A	.	.	MAF_USDA=5.882
NC_035098.1	8636978	.	A	T	.	.	MAF_USDA=3.279
NC_035098.1	8637213	.	G	A	.	.	MAF_USDA=2.459
NC_035098.1	8637285	.	C	T	.	.	MAF_USDA=6.471
NC_035098.1	8637328	.	C	G	.	.	MAF_USDA=4.918
NC_035098.1	8637502	.	A	T	.	.	MAF_INRAE=28.481;MAF_USDA=39.881
NC_035098.1	8637533	.	A	G	.	.	MAF_INRAE=31.646;MAF_USDA=21.765
NC_035098.1	8637538	.	A	C	.	.	MAF_INRAE=31.646;MAF_USDA=22.353
NC_035098.1	8637567	.	A	T	.	.	MAF_USDA=8.333
NC_035098.1	8637568	.	A	C	.	.	MAF_INRAE=8.228
NC_035098.1	8637574	.	C	G	.	.	MAF_USDA=8.475
NC_035098.1	8637585	.	T	A	.	.	MAF_INRAE=29.747;MAF_USDA=23.494
NC_035098.1	8637729	.	C	A	.	.	MAF_USDA=5.833
NC_035098.1	8637789	.	G	A	.	.	MAF_INRAE=18.987;MAF_USDA=10.119
NC_035098.1	8637825	.	T	A	.	.	MAF_INRAE=2.5;MAF_USDA=29.167
NC_035098.1	8637859	.	G	T	.	.	MAF_INRAE=18.987;MAF_USDA=49.405
NC_035098.1	8637867	.	G	A	.	.	MAF_USDA=16.667
NC_035098.1	8637887	.	A	G	.	.	MAF_INRAE=20.0;MAF_USDA=42.857
NC_035098.1	8637999	.	G	A	.	.	MAF_INRAE=6.667;MAF_USDA=16.667
NC_035098.1	8638012	.	A	G	.	.	MAF_USDA=17.857
NC_035098.1	8638014	.	G	A	.	.	MAF_INRAE=20.886;MAF_USDA=10.714
NC_035098.1	8638015	.	T	G	.	.	MAF_INRAE=13.333;MAF_USDA=11.31
NC_035098.1	8638022	.	C	G	.	.	MAF_INRAE=31.646;MAF_USDA=24.405
NC_035098.1	8638060	.	G	T	.	.	MAF_USDA=5.0
NC_035098.1	8638106	.	G	A	.	.	MAF_USDA=5.357
NC_035098.1	8638187	.	T	A	.	.	MAF_USDA=1.639
NC_035098.1	8638232	.	A	T	.	.	MAF_INRAE=32.911;MAF_USDA=23.529
NC_035098.1	8638239	.	T	G	.	.	MAF_USDA=28.824
NC_035098.1	8638240	.	T	G	.	.	MAF_USDA=28.824
NC_035098.1	8638241	.	A	T	.	.	MAF_USDA=28.824
NC_035098.1	8638295	.	G	A	.	.	MAF_INRAE=39.241;MAF_USDA=25.294
NC_035098.1	8638300	.	T	G	.	.	MAF_INRAE=31.646;MAF_USDA=29.412
NC_035098.1	8638413	.	A	G	.	.	MAF_INRAE=2.5
NC_035098.1	8638415	.	A	G	.	.	MAF_INRAE=2.5
NC_035098.1	8638546	.	G	A	.	.	MAF_USDA=16.667
NC_035098.1	8638594	.	C	T	.	.	MAF_USDA=1.639
NC_035098.1	8638620	.	A	G	.	.	MAF_INRAE=34.177;MAF_USDA=27.647
NC_035098.1	8638649	.	A	T	.	.	MAF_USDA=14.583
NC_035098.1	8638652	.	G	A	.	.	MAF_INRAE=47.368;MAF_USDA=25.294
NC_035098.1	8638696	.	A	C	.	.	MAF_INRAE=42.105;MAF_USDA=11.446
NC_035098.1	8638701	.	G	A	.	.	MAF_USDA=16.667
NC_035098.1	8638743	.	G	T	.	.	MAF_INRAE=35.443;MAF_USDA=10.0
NC_035098.1	8638833	.	C	A	.	.	MAF_INRAE=10.0;MAF_USDA=4.167
NC_035098.1	8638838	.	G	T	.	.	MAF_INRAE=29.114;MAF_USDA=17.647
NC_035098.1	8638933	.	G	A	.	.	MAF_INRAE=28.481;MAF_USDA=25.0
NC_035098.1	8638968	.	C	T	.	.	MAF_USDA=3.279
NC_035098.1	8638990	.	G	A	.	.	MAF_USDA=16.667
NC_035098.1	8639006	.	A	G	.	.	MAF_USDA=1.639
NC_035098.1	8639064	.	C	T	.	.	MAF_USDA=1.639
NC_035098.1	8639088	.	T	G	.	.	MAF_USDA=37.5
NC_035098.1	8639125	.	T	G	.	.	MAF_USDA=17.391
NC_035098.1	8639129	.	T	C	.	.	MAF_USDA=4.348
NC_035098.1	8639277	.	G	A	.	.	MAF_USDA=2.459
NC_035098.1	8639286	.	C	T	.	.	MAF_INRAE=29.114;MAF_USDA=22.917
NC_035098.1	8639417	.	C	T	.	.	MAF_USDA=2.459
NC_035098.1	8639583	.	C	G	.	.	MAF_USDA=4.098
NC_035098.1	8639682	.	A	T	.	.	MAF_USDA=2.542
NC_035098.1	8639727	.	A	G	.	.	MAF_USDA=20.122
NC_035098.1	8639756	.	A	C	.	.	MAF_USDA=4.268
NC_035098.1	8639988	.	C	G	.	.	MAF_INRAE=5.263;MAF_USDA=9.639
NC_035098.1	8640008	.	T	C	.	.	MAF_USDA=2.083
NC_035098.1	8640012	.	T	C	.	.	MAF_INRAE=34.167
NC_035098.1	8640014	.	T	C	.	.	MAF_USDA=10.417
NC_035098.1	8640015	.	A	G	.	.	MAF_INRAE=34.167
NC_035098.1	8640016	.	T	C	.	.	MAF_USDA=10.417
NC_035098.1	8640018	.	A	C	.	.	MAF_INRAE=35.0
NC_035098.1	8640021	.	A	C	.	.	MAF_INRAE=35.833;MAF_USDA=10.417
NC_035098.1	8640147	.	A	G	.	.	MAF_USDA=8.197
NC_035098.1	8640439	.	A	T	.	.	MAF_INRAE=39.241;MAF_USDA=11.765
NC_035098.1	8640568	.	G	A	.	.	MAF_INRAE=39.241;MAF_USDA=11.765
NC_035098.1	8640591	.	C	T	.	.	MAF_USDA=16.667
NC_035098.1	8640645	.	C	G	.	.	MAF_USDA=1.639
NC_035098.1	8640682	.	A	T	.	.	MAF_INRAE=39.241;MAF_USDA=11.176
NC_035098.1	8640692	.	C	A	.	.	MAF_INRAE=18.987;MAF_USDA=9.412
NC_035098.1	8640716	.	C	T	.	.	MAF_USDA=7.059
NC_035098.1	8640794	.	A	G	.	.	MAF_USDA=7.059
NC_035098.1	8640807	.	T	C	.	.	MAF_USDA=12.941
NC_035098.1	8640813	.	G	A	.	.	MAF_INRAE=42.105;MAF_USDA=10.0
NC_035098.1	8641979	.	C	T	.	.	MAF_USDA=16.471
NC_035098.1	8642005	.	G	T	.	.	MAF_USDA=18.75
NC_035098.1	8642008	.	A	T	.	.	MAF_USDA=20.833
NC_035098.1	8642012	.	A	T	.	.	MAF_USDA=18.75
NC_035098.1	8642083	.	G	T	.	.	MAF_USDA=4.167
NC_035098.1	8642091	.	G	A	.	.	MAF_USDA=16.667
NC_035098.1	8642122	.	G	A	.	.	MAF_USDA=33.333
NC_035098.1	8642167	.	T	A	.	.	MAF_USDA=2.083
NC_035098.1	8642176	.	G	T	.	.	MAF_USDA=3.279
NC_035098.1	8642238	.	T	G	.	.	MAF_USDA=6.557
NC_035098.1	8642293	.	A	G	.	.	MAF_USDA=2.459
NC_035098.1	8642294	.	C	A	.	.	MAF_USDA=2.459
NC_035098.1	8642303	.	C	T	.	.	MAF_USDA=10.417
NC_035098.1	8642338	.	T	G	.	.	MAF_USDA=4.167
NC_035098.1	8642374	.	C	T	.	.	MAF_INRAE=26.667
NC_035098.1	8642392	.	G	T	.	.	MAF_INRAE=32.5
NC_035098.1	8642503	.	A	T	.	.	MAF_INRAE=2.632;MAF_USDA=8.824
NC_035098.1	8642505	.	G	A	.	.	MAF_INRAE=5.0;MAF_USDA=12.5
NC_035098.1	8642528	.	G	A	.	.	MAF_USDA=1.639
NC_035098.1	8642596	.	C	T	.	.	MAF_INRAE=15.0;MAF_USDA=3.529
NC_035098.1	8642606	.	C	T	.	.	MAF_INRAE=1.667;MAF_USDA=3.279
NC_035098.1	8642690	.	C	T	.	.	MAF_INRAE=2.532;MAF_USDA=6.471
NC_035098.1	8642786	.	T	A	.	.	MAF_USDA=5.738
NC_035098.1	8642830	.	T	A	.	.	MAF_INRAE=1.667;MAF_USDA=3.279
NC_035098.1	8642879	.	T	A	.	.	MAF_USDA=10.417
NC_035098.1	8642896	.	G	T	.	.	MAF_INRAE=1.667
NC_035098.1	8642899	.	T	A	.	.	MAF_INRAE=10.759;MAF_USDA=16.667
NC_035098.1	8642900	.	T	A	.	.	MAF_USDA=12.5
NC_035098.1	8642920	.	T	A	.	.	MAF_USDA=25.0
NC_035098.1	8642941	.	A	T	.	.	MAF_USDA=41.667
NC_035098.1	8643087	.	G	A	.	.	MAF_USDA=12.5
NC_035098.1	8643105	.	C	A	.	.	MAF_INRAE=2.5;MAF_USDA=7.059
NC_035098.1	8643126	.	C	G	.	.	MAF_USDA=6.471
NC_035098.1	8643140	.	G	A	.	.	MAF_USDA=11.176
NC_035098.1	8643181	.	T	A	.	.	MAF_USDA=14.583
NC_035098.1	8643531	.	A	G	.	.	MAF_INRAE=39.241;MAF_USDA=11.765
NC_035098.1	8643546	.	T	A	.	.	MAF_INRAE=39.241;MAF_USDA=20.0
NC_035098.1	8643547	.	T	G	.	.	MAF_USDA=4.918
NC_035098.1	8643601	.	T	A	.	.	MAF_INRAE=19.167;MAF_USDA=5.952
NC_035098.1	8643640	.	C	A	.	.	MAF_INRAE=38.608;MAF_USDA=11.765
NC_035098.1	8643661	.	C	A	.	.	MAF_INRAE=20.253;MAF_USDA=12.353
NC_035098.1	8643727	.	G	A	.	.	MAF_USDA=2.459
NC_035098.1	8643782	.	A	G	.	.	MAF_USDA=3.529
NC_035098.1	8643786	.	A	G	.	.	MAF_INRAE=19.167;MAF_USDA=4.706
NC_035098.1	8643811	.	C	T	.	.	MAF_USDA=3.529
NC_035098.1	8643848	.	T	A	.	.	MAF_INRAE=1.667;MAF_USDA=17.647
NC_035098.1	8643855	.	C	T	.	.	MAF_INRAE=42.105;MAF_USDA=16.393
NC_035098.1	8643895	.	C	A	.	.	MAF_USDA=8.197
NC_035098.1	8643943	.	T	A	.	.	MAF_INRAE=35.443;MAF_USDA=22.941
NC_035098.1	8643968	.	T	C	.	.	MAF_INRAE=20.833;MAF_USDA=17.647
NC_035098.1	8643971	.	T	C	.	.	MAF_USDA=16.667
NC_035098.1	8644002	.	A	G	.	.	MAF_INRAE=5.263;MAF_USDA=5.294
NC_035098.1	8644006	.	T	C	.	.	MAF_USDA=4.118
NC_035098.1	8644021	.	T	C	.	.	MAF_INRAE=2.5;MAF_USDA=10.0
NC_035098.1	8644030	.	C	T	.	.	MAF_USDA=4.118
NC_035098.1	8644240	.	C	T	.	.	MAF_INRAE=28.481;MAF_USDA=11.176
NC_035098.1	8644302	.	C	A	.	.	MAF_USDA=1.639
NC_035098.1	8644305	.	T	G	.	.	MAF_USDA=1.639
NC_035098.1	8644432	.	T	G	.	.	MAF_USDA=16.667
NC_035098.1	8644433	.	T	C	.	.	MAF_USDA=16.667
NC_035098.1	8644460	.	A	G	.	.	MAF_USDA=21.311
NC_035098.1	8644526	.	A	G	.	.	MAF_USDA=2.459
NC_035098.1	8644530	.	C	A	.	.	MAF_INRAE=2.632
NC_035098.1	8644534	.	C	T	.	.	MAF_USDA=12.295
NC_035098.1	8644536	.	G	T	.	.	MAF_USDA=8.197
NC_035098.1	8644542	.	T	C	.	.	MAF_USDA=9.016
NC_035098.1	8644553	.	C	T	.	.	MAF_USDA=12.353
NC_035098.1	8644576	.	C	G	.	.	MAF_USDA=12.5
NC_035098.1	8644582	.	T	A	.	.	MAF_USDA=4.918
NC_035098.1	8644584	.	C	A	.	.	MAF_USDA=20.0
NC_035098.1	8644590	.	G	A	.	.	MAF_USDA=33.333
NC_035098.1	8644592	.	T	A	.	.	MAF_USDA=1.639
NC_035098.1	8644601	.	A	G	.	.	MAF_USDA=32.941
NC_035098.1	8644607	.	G	A	.	.	MAF_USDA=15.294
NC_035098.1	8644616	.	C	T	.	.	MAF_USDA=20.833
NC_035098.1	8644618	.	G	A	.	.	MAF_USDA=3.279
NC_035098.1	8644624	.	C	T	.	.	MAF_USDA=23.913
NC_035098.1	8644625	.	G	A	.	.	MAF_USDA=3.279
NC_035098.1	8644637	.	C	T	.	.	MAF_USDA=4.918
NC_035098.1	8644718	.	T	C	.	.	MAF_USDA=16.667
NC_035098.1	8644729	.	G	A	.	.	MAF_USDA=16.667
NC_035098.1	8644733	.	A	G	.	.	MAF_INRAE=40.506;MAF_USDA=24.118
NC_035098.1	8644783	.	A	T	.	.	MAF_USDA=2.459
NC_035098.1	8644787	.	A	C	.	.	MAF_USDA=2.459
NC_035098.1	8644789	.	A	G	.	.	MAF_USDA=2.459
NC_035098.1	8644805	.	G	A	.	.	MAF_USDA=16.667
NC_035098.1	8644808	.	C	A	.	.	MAF_INRAE=1.667;MAF_USDA=2.353
NC_035098.1	8644811	.	G	T	.	.	MAF_INRAE=1.667;MAF_USDA=11.765
NC_035098.1	8644823	.	C	T	.	.	MAF_INRAE=12.025;MAF_USDA=7.647
NC_035098.1	8644824	.	G	A	.	.	MAF_USDA=4.706
NC_035098.1	8644826	.	T	A	.	.	MAF_INRAE=14.167;MAF_USDA=7.647
NC_035098.1	8644910	.	T	A	.	.	MAF_USDA=3.279
NC_035098.1	8645030	.	T	C	.	.	MAF_USDA=2.459
NC_035098.1	8645044	.	T	C	.	.	MAF_INRAE=20.886;MAF_USDA=40.0
NC_035098.1	8645200	.	G	T	.	.	MAF_USDA=6.557
NC_035098.1	8645214	.	T	C	.	.	MAF_USDA=5.882
NC_035098.1	8645324	.	T	C	.	.	MAF_INRAE=20.886;MAF_USDA=40.588
NC_035098.1	8645482	.	G	A	.	.	MAF_INRAE=11.392;MAF_USDA=12.941
NC_035098.1	8645513	.	T	G	.	.	MAF_USDA=1.639
NC_035098.1	8645675	.	G	T	.	.	MAF_USDA=1.639
NC_035098.1	8645742	.	C	A	.	.	MAF_INRAE=39.241;MAF_USDA=5.882
NC_035098.1	8645803	.	G	A	.	.	MAF_INRAE=1.667;MAF_USDA=2.353
NC_035098.1	8645816	.	G	A	.	.	MAF_USDA=4.098
NC_035098.1	8645826	.	C	T	.	.	MAF_USDA=16.667
NC_035098.1	8645908	.	A	G	.	.	MAF_INRAE=10.127;MAF_USDA=5.294
NC_035098.1	8645987	.	G	T	.	.	MAF_USDA=4.918
NC_035098.1	8645995	.	A	G	.	.	MAF_INRAE=39.241;MAF_USDA=15.294
NC_035098.1	8646002	.	T	C	.	.	MAF_INRAE=24.167;MAF_USDA=26.471
NC_035098.1	8646022	.	G	A	.	.	MAF_INRAE=12.025;MAF_USDA=12.353
NC_035098.1	8646034	.	C	A	.	.	MAF_INRAE=20.0;MAF_USDA=3.529
NC_035098.1	8646042	.	C	T	.	.	MAF_INRAE=5.263
NC_035098.1	8646047	.	A	T	.	.	MAF_INRAE=5.263
NC_035098.1	8646061	.	G	T	.	.	MAF_USDA=16.667
NC_035098.1	8646236	.	G	T	.	.	MAF_USDA=16.667
NC_035098.1	8646238	.	C	A	.	.	MAF_INRAE=21.519;MAF_USDA=40.0
NC_035098.1	8646258	.	C	T	.	.	MAF_USDA=3.279
NC_035098.1	8646308	.	G	T	.	.	MAF_USDA=2.459
NC_035098.1	8646322	.	T	A	.	.	MAF_INRAE=18.987;MAF_USDA=47.647
NC_035098.1	8646349	.	T	A	.	.	MAF_USDA=4.098
NC_035098.1	8646426	.	C	A	.	.	MAF_USDA=4.098
NC_035098.1	8646466	.	A	C	.	.	MAF_USDA=4.098
NC_035098.1	8646489	.	T	C	.	.	MAF_USDA=2.083
NC_035098.1	8646526	.	C	T	.	.	MAF_USDA=1.667
NC_035098.1	8646579	.	G	A	.	.	MAF_INRAE=37.975;MAF_USDA=13.69
NC_035098.1	8646589	.	A	G	.	.	MAF_INRAE=22.785;MAF_USDA=47.619
NC_035098.1	8646590	.	A	C	.	.	MAF_INRAE=26.667;MAF_USDA=47.619
NC_035098.1	8646650	.	A	T	.	.	MAF_INRAE=2.5;MAF_USDA=2.941
NC_035098.1	8646701	.	T	G	.	.	MAF_INRAE=22.152;MAF_USDA=48.824
NC_035098.1	8646704	.	C	A	.	.	MAF_USDA=2.083
NC_035098.1	8646864	.	G	T	.	.	MAF_USDA=50.0
NC_035098.1	8647600	.	C	A	.	.	MAF_INRAE=10.526;MAF_USDA=16.667
NC_035098.1	8647805	.	G	A	.	.	MAF_USDA=12.5
NC_035098.1	8647929	.	G	T	.	.	MAF_INRAE=50.0;MAF_USDA=47.917
NC_035098.1	8647990	.	C	T	.	.	MAF_USDA=10.417
NC_035098.1	8647994	.	A	T	.	.	MAF_USDA=10.417
NC_035098.1	8648028	.	TCG	TCA	.	.	MAF_USDA=27.083
NC_035098.1	8648030	.	G	A	.	.	MAF_INRAE=12.025;MAF_USDA=10.656
NC_035098.1	8648045	.	G	A	.	.	MAF_USDA=1.639
NC_035098.1	8648058	.	A	C	.	.	MAF_INRAE=50.0;MAF_USDA=30.357
NC_035098.1	8648098	.	C	A	.	.	MAF_INRAE=9.167;MAF_USDA=14.583
NC_035098.1	8648123	.	T	G	.	.	MAF_INRAE=47.368;MAF_USDA=30.435
NC_035098.1	8648148	.	C	T	.	.	MAF_USDA=4.167
NC_035098.1	8648246	.	T	A	.	.	MAF_USDA=3.279
NC_035098.1	8648250	.	A	C	.	.	MAF_INRAE=1.667;MAF_USDA=8.333
NC_035098.1	8648263	.	C	T	.	.	MAF_INRAE=18.987;MAF_USDA=14.583
NC_035098.1	8648312	.	C	T	.	.	MAF_INRAE=5.263
NC_035098.1	8648378	.	G	T	.	.	MAF_USDA=2.459
NC_035098.1	8648386	.	A	G	.	.	MAF_INRAE=47.468;MAF_USDA=50.0
NC_035098.1	8648396	.	G	A	.	.	MAF_INRAE=37.975;MAF_USDA=8.824
NC_035098.1	8648421	.	C	T	.	.	MAF_USDA=5.882
NC_035098.1	8648439	.	G	A	.	.	MAF_USDA=3.279
NC_035098.1	8648441	.	A	C	.	.	MAF_INRAE=1.667;MAF_USDA=2.353
NC_035098.1	8648505	.	T	G	.	.	MAF_INRAE=19.167;MAF_USDA=3.529
NC_035098.1	8648513	.	A	T	.	.	MAF_USDA=20.492
NC_035098.1	8648570	.	C	A	.	.	MAF_INRAE=1.667
NC_035098.1	8648573	.	C	A	.	.	MAF_INRAE=1.667
NC_035098.1	8648601	.	G	C	.	.	MAF_INRAE=1.667;MAF_USDA=12.5
NC_035098.1	8648621	.	G	A	.	.	MAF_INRAE=37.342;MAF_USDA=12.941
NC_035098.1	8648633	.	G	T	.	.	MAF_USDA=16.667
NC_035098.1	8648651	.	C	T	.	.	MAF_USDA=3.279
NC_035098.1	8648670	.	A	T	.	.	MAF_USDA=4.167
NC_035098.1	8648765	.	A	T	.	.	MAF_USDA=3.529
NC_035098.1	8648800	.	C	A	.	.	MAF_INRAE=22.5;MAF_USDA=3.012
NC_035098.1	8648813	.	T	C	.	.	MAF_USDA=43.333
NC_035098.1	8648814	.	G	A	.	.	MAF_INRAE=1.667
NC_035098.1	8648930	.	A	G	.	.	MAF_USDA=14.583
NC_035098.1	8648953	.	A	T	.	.	MAF_INRAE=8.333
NC_035098.1	8648983	.	G	A	.	.	MAF_USDA=4.167
NC_035098.1	8648996	.	G	A	.	.	MAF_INRAE=5.0;MAF_USDA=2.459
NC_035098.1	8649002	.	G	A	.	.	MAF_INRAE=10.833;MAF_USDA=4.706
NC_035098.1	8649022	.	T	A	.	.	MAF_USDA=8.824
NC_035098.1	8649054	.	T	C	.	.	MAF_INRAE=41.667
NC_035098.1	8649123	.	G	A	.	.	MAF_INRAE=2.5
NC_035098.1	8649137	.	C	T	.	.	MAF_INRAE=2.5;MAF_USDA=3.279
NC_035098.1	8649261	.	T	C	.	.	MAF_INRAE=23.333;MAF_USDA=10.0
NC_035098.1	8649275	.	T	G	.	.	MAF_INRAE=1.667;MAF_USDA=8.824
NC_035098.1	8649322	.	G	A	.	.	MAF_INRAE=14.167;MAF_USDA=2.459
NC_035098.1	8649326	.	G	A	.	.	MAF_INRAE=35.0;MAF_USDA=18.235
NC_035098.1	8649363	.	C	T	.	.	MAF_USDA=3.279
NC_035098.1	8649410	.	A	G	.	.	MAF_INRAE=49.167
NC_035098.1	8649439	.	G	A	.	.	MAF_INRAE=25.833
NC_035098.1	8649441	.	C	T	.	.	MAF_USDA=2.459
NC_035098.1	8649458	.	T	A	.	.	MAF_USDA=4.098
NC_035098.1	8649471	.	G	A	.	.	MAF_INRAE=20.833;MAF_USDA=8.824
NC_035098.1	8649483	.	G	T	.	.	MAF_INRAE=30.0
NC_035098.1	8649524	.	T	C	.	.	MAF_INRAE=29.167
NC_035098.1	8649529	.	G	C	.	.	MAF_INRAE=35.0
NC_035098.1	8649537	.	C	A	.	.	MAF_USDA=1.639
NC_035098.1	8649593	.	G	A	.	.	MAF_USDA=5.882
NC_035098.1	8649595	.	T	G	.	.	MAF_INRAE=13.333;MAF_USDA=2.353
NC_035098.1	8649602	.	A	T	.	.	MAF_INRAE=3.333;MAF_USDA=14.583
NC_035098.1	8649640	.	T	G	.	.	MAF_USDA=3.279
NC_035098.1	8649743	.	A	G	.	.	MAF_INRAE=37.5;MAF_USDA=42.353
NC_035098.1	8649783	.	A	G	.	.	MAF_INRAE=15.0
NC_035098.1	8649786	.	C	T	.	.	MAF_USDA=4.706
NC_035098.1	8650954	.	A	C	.	.	MAF_USDA=16.667
NC_035098.1	8651138	.	G	T	.	.	MAF_USDA=17.647
NC_035098.1	8651165	.	C	T	.	.	MAF_USDA=4.167
NC_035098.1	8651265	.	C	T	.	.	MAF_INRAE=47.5;MAF_USDA=13.69
NC_035098.1	8651294	.	C	T	.	.	MAF_USDA=1.176
NC_035098.1	8651325	.	G	C	.	.	MAF_INRAE=10.526;MAF_USDA=7.647
NC_035098.1	8651352	.	C	T	.	.	MAF_INRAE=10.526;MAF_USDA=7.647
NC_035098.1	8651420	.	C	A	.	.	MAF_INRAE=47.468;MAF_USDA=29.412
NC_035098.1	8651466	.	G	A	.	.	MAF_INRAE=49.367;MAF_USDA=12.353
NC_035098.1	8651536	.	A	G	.	.	MAF_USDA=2.459
NC_035098.1	8651543	.	C	T	.	.	MAF_INRAE=20.0;MAF_USDA=5.294
NC_035098.1	8651570	.	G	A	.	.	MAF_USDA=1.639
NC_035098.1	8651609	.	A	G	.	.	MAF_INRAE=5.263;MAF_USDA=6.471
NC_035098.1	8651623	.	T	C	.	.	MAF_INRAE=15.789;MAF_USDA=31.176
NC_035098.1	8651637	.	G	C	.	.	MAF_USDA=2.459
NC_035098.1	8651654	.	G	A	.	.	MAF_INRAE=50.0;MAF_USDA=12.941
NC_035098.1	8651696	.	G	A	.	.	MAF_INRAE=1.667;MAF_USDA=5.882
NC_035098.1	8651732	.	C	G	.	.	MAF_INRAE=50.0;MAF_USDA=13.529
NC_035098.1	8651738	.	C	A	.	.	MAF_INRAE=1.667;MAF_USDA=1.765
NC_035098.1	8651739	.	A	G	.	.	MAF_INRAE=50.0
NC_035098.1	8651799	.	T	A	.	.	MAF_INRAE=24.167;MAF_USDA=40.0
NC_035098.1	8651818	.	A	C	.	.	MAF_INRAE=47.468;MAF_USDA=25.294
NC_035098.1	8651828	.	T	C	.	.	MAF_INRAE=5.263;MAF_USDA=8.235
NC_035098.1	8652082	.	C	T	.	.	MAF_USDA=3.529
NC_035098.1	8652106	.	C	T	.	.	MAF_INRAE=50.0;MAF_USDA=19.412
NC_035098.1	8652127	.	A	C	.	.	MAF_INRAE=29.114;MAF_USDA=33.529
NC_035098.1	8652191	.	T	A	.	.	MAF_INRAE=42.105;MAF_USDA=10.714
NC_035098.1	8652209	.	G	T	.	.	MAF_USDA=2.5
NC_035098.1	8652217	.	G	A	.	.	MAF_USDA=3.571
NC_035098.1	8652322	.	C	T	.	.	MAF_USDA=1.667
NC_035098.1	8652421	.	T	C	.	.	MAF_INRAE=10.526;MAF_USDA=6.548
NC_035098.1	8652425	.	G	T	.	.	MAF_USDA=2.5
NC_035098.1	8652503	.	G	A	.	.	MAF_USDA=2.5
NC_035098.1	8652556	.	C	T	.	.	MAF_INRAE=42.105;MAF_USDA=27.381
NC_035098.1	8652673	.	A	T	.	.	MAF_USDA=10.833
NC_035098.1	8652710	.	A	G	.	.	MAF_USDA=9.524
NC_035098.1	8652741	.	C	A	.	.	MAF_USDA=2.5
NC_035098.1	8652771	.	T	G	.	.	MAF_INRAE=42.105;MAF_USDA=19.643
NC_035098.1	8652858	.	C	T	.	.	MAF_INRAE=42.105;MAF_USDA=12.5
NC_035098.1	8652860	.	T	C	.	.	MAF_USDA=5.0
NC_035098.1	8652875	.	G	A	.	.	MAF_USDA=2.542
NC_035098.1	8652944	.	C	T	.	.	MAF_USDA=1.695
NC_035098.1	8652990	.	C	T	.	.	MAF_USDA=6.667
NC_035098.1	8653004	.	A	G	.	.	MAF_INRAE=42.105;MAF_USDA=19.048
NC_035098.1	8653015	.	T	C	.	.	MAF_USDA=4.167
NC_035098.1	8653034	.	T	C	.	.	MAF_INRAE=36.709;MAF_USDA=33.529
NC_035098.1	8653058	.	T	G	.	.	MAF_USDA=3.529
NC_035098.1	8653065	.	A	G	.	.	MAF_INRAE=38.608;MAF_USDA=4.706
NC_035098.1	8653066	.	A	T	.	.	MAF_USDA=18.235
NC_035098.1	8653085	.	A	T	.	.	MAF_INRAE=5.263;MAF_USDA=16.667
NC_035098.1	8653096	.	C	T	.	.	MAF_INRAE=13.333
NC_035098.1	8653099	.	A	G	.	.	MAF_INRAE=5.833;MAF_USDA=20.588
NC_035098.1	8653113	.	A	G	.	.	MAF_USDA=4.918
NC_035098.1	8653168	.	G	T	.	.	MAF_INRAE=9.167;MAF_USDA=4.167
NC_035098.1	8653175	.	T	A	.	.	MAF_INRAE=1.667
NC_035098.1	8653189	.	C	A	.	.	MAF_USDA=2.083
NC_035098.1	8653193	.	C	A	.	.	MAF_INRAE=1.667
NC_035098.1	8653197	.	T	A	.	.	MAF_INRAE=1.667
NC_035098.1	8653255	.	T	A	.	.	MAF_USDA=2.083
NC_035098.1	8653258	.	A	C	.	.	MAF_USDA=2.083
NC_035098.1	8653262	.	G	T	.	.	MAF_USDA=20.0
NC_035098.1	8653266	.	A	T	.	.	MAF_USDA=1.639
NC_035098.1	8653275	.	C	A	.	.	MAF_USDA=1.639
NC_035098.1	8653310	.	A	G	.	.	MAF_INRAE=7.595;MAF_USDA=4.918
NC_035098.1	8653387	.	C	G	.	.	MAF_USDA=4.918
NC_035098.1	8653394	.	G	A	.	.	MAF_INRAE=1.667;MAF_USDA=3.529
NC_035098.1	8653421	.	C	A	.	.	MAF_USDA=1.639
NC_035098.1	8653443	.	A	T	.	.	MAF_USDA=25.41
NC_035098.1	8653487	.	C	A	.	.	MAF_INRAE=1.667;MAF_USDA=5.882
NC_035098.1	8653500	.	A	G	.	.	MAF_USDA=25.41
NC_035098.1	8653515	.	G	A	.	.	MAF_USDA=19.672
NC_035098.1	8653532	.	C	T	.	.	MAF_USDA=1.639
NC_035098.1	8653642	.	A	G	.	.	MAF_INRAE=12.5;MAF_USDA=12.295
NC_035098.1	8653644	.	C	T	.	.	MAF_USDA=12.295
NC_035098.1	8653655	.	C	T	.	.	MAF_INRAE=45.57;MAF_USDA=29.167
NC_035098.1	8653664	.	A	C	.	.	MAF_INRAE=4.167;MAF_USDA=20.833
NC_035098.1	8653668	.	C	T	.	.	MAF_INRAE=21.667;MAF_USDA=12.941
NC_035098.1	8653670	.	A	G	.	.	MAF_USDA=1.639
NC_035098.1	8653678	.	C	A	.	.	MAF_INRAE=45.57
NC_035098.1	8653680	.	G	A	.	.	MAF_INRAE=46.667
NC_035098.1	8653689	.	A	G	.	.	MAF_INRAE=41.772;MAF_USDA=47.917
NC_035098.1	8653703	.	A	G	.	.	MAF_INRAE=13.333
NC_035098.1	8653707	.	G	C	.	.	MAF_INRAE=13.333
NC_035098.1	8653727	.	C	A	.	.	MAF_USDA=22.951
NC_035098.1	8653736	.	A	T	.	.	MAF_USDA=20.833
NC_035098.1	8653737	.	T	G	.	.	MAF_USDA=20.833
NC_035098.1	8653754	.	G	A	.	.	MAF_INRAE=18.987
NC_035098.1	8653789	.	T	A	.	.	MAF_USDA=10.656
NC_035098.1	8653798	.	T	C	.	.	MAF_INRAE=34.177;MAF_USDA=36.471
NC_035098.1	8653825	.	T	A	.	.	MAF_USDA=7.059
NC_035098.1	8653852	.	C	T	.	.	MAF_USDA=7.059
NC_035098.1	8653868	.	T	C	.	.	MAF_INRAE=19.167;MAF_USDA=3.529
NC_035098.1	8653908	.	G	A	.	.	MAF_USDA=2.459
NC_035098.1	8653936	.	C	A	.	.	MAF_INRAE=1.667;MAF_USDA=16.667
NC_035098.1	8653957	.	A	G	.	.	MAF_INRAE=21.667;MAF_USDA=9.412
NC_035098.1	8654042	.	G	T	.	.	MAF_INRAE=5.0;MAF_USDA=33.529
NC_035098.1	8654046	.	C	T	.	.	MAF_INRAE=21.667;MAF_USDA=10.588
NC_035098.1	8654096	.	C	G	.	.	MAF_USDA=2.083
NC_035098.1	8654138	.	G	C	.	.	MAF_USDA=2.083
NC_035098.1	8654174	.	A	C	.	.	MAF_USDA=7.647
NC_035098.1	8654191	.	A	G	.	.	MAF_USDA=4.098
NC_035098.1	8654233	.	C	A	.	.	MAF_INRAE=10.526;MAF_USDA=8.235
NC_035098.1	8654253	.	T	G	.	.	MAF_INRAE=1.667;MAF_USDA=5.882
NC_035098.1	8654272	.	T	G	.	.	MAF_USDA=2.459
NC_035098.1	8654279	.	G	A	.	.	MAF_INRAE=13.333
NC_035098.1	8654327	.	G	T	.	.	MAF_INRAE=26.582;MAF_USDA=15.476
NC_035098.1	8654332	.	C	A	.	.	MAF_USDA=4.918
NC_035098.1	8654357	.	A	T	.	.	MAF_USDA=5.738
NC_035098.1	8654369	.	A	C	.	.	MAF_USDA=5.882
NC_035098.1	8654391	.	T	G	.	.	MAF_INRAE=5.696;MAF_USDA=40.588
NC_035098.1	8654412	.	A	G	.	.	MAF_USDA=4.918
NC_035098.1	8654583	.	A	G	.	.	MAF_USDA=4.918
NC_035098.1	8654640	.	G	A	.	.	MAF_INRAE=1.667;MAF_USDA=2.353
NC_035098.1	8654724	.	T	G	.	.	MAF_USDA=4.918
NC_035098.1	8654742	.	A	G	.	.	MAF_INRAE=32.278;MAF_USDA=40.588
NC_035098.1	8654760	.	G	T	.	.	MAF_USDA=5.738
NC_035098.1	8654799	.	T	A	.	.	MAF_INRAE=7.5
NC_035098.1	8654818	.	A	T	.	.	MAF_INRAE=5.0;MAF_USDA=8.824
NC_035098.1	8654822	.	C	T	.	.	MAF_INRAE=16.456;MAF_USDA=17.647
NC_035098.1	8654843	.	C	T	.	.	MAF_USDA=4.918
NC_035098.1	8654869	.	C	T	.	.	MAF_INRAE=26.582;MAF_USDA=11.176
NC_035098.1	8654904	.	G	A	.	.	MAF_INRAE=45.57;MAF_USDA=12.941
NC_035098.1	8655012	.	G	A	.	.	MAF_INRAE=5.696;MAF_USDA=40.588
NC_035098.1	8655026	.	T	C	.	.	MAF_USDA=6.557
NC_035098.1	8655051	.	T	A	.	.	MAF_INRAE=5.263;MAF_USDA=4.118
NC_035098.1	8655066	.	T	G	.	.	MAF_INRAE=5.263;MAF_USDA=6.471
NC_035098.1	8655221	.	C	T	.	.	MAF_INRAE=8.861
NC_035098.1	8655232	.	T	C	.	.	MAF_INRAE=1.667;MAF_USDA=2.459
NC_035098.1	8655252	.	T	C	.	.	MAF_INRAE=12.5;MAF_USDA=4.918
NC_035098.1	8655267	.	T	G	.	.	MAF_INRAE=9.167;MAF_USDA=4.167
NC_035098.1	8655382	.	C	T	.	.	MAF_INRAE=10.526;MAF_USDA=6.471
NC_035098.1	8655401	.	A	G	.	.	MAF_INRAE=5.696;MAF_USDA=36.471
NC_035098.1	8655431	.	G	C	.	.	MAF_INRAE=19.167;MAF_USDA=3.529
NC_035098.1	8655433	.	G	C	.	.	MAF_INRAE=25.949;MAF_USDA=10.588
NC_035098.1	8655434	.	T	A	.	.	MAF_USDA=5.738
NC_035098.1	8655558	.	T	C	.	.	MAF_INRAE=25.949;MAF_USDA=18.75
NC_035098.1	8655615	.	A	T	.	.	MAF_USDA=5.738
NC_035098.1	8655635	.	G	T	.	.	MAF_INRAE=8.333
NC_035098.1	8655667	.	G	A	.	.	MAF_INRAE=46.835;MAF_USDA=13.529
NC_035098.1	8655743	.	T	C	.	.	MAF_USDA=4.918
NC_035098.1	8655778	.	C	T	.	.	MAF_USDA=4.167
NC_035098.1	8655816	.	T	C	.	.	MAF_USDA=2.459
NC_035098.1	8655853	.	G	C	.	.	MAF_USDA=3.529
NC_035098.1	8656029	.	T	C	.	.	MAF_INRAE=16.456;MAF_USDA=25.882
NC_035098.1	8656044	.	G	A	.	.	MAF_INRAE=10.127;MAF_USDA=5.294
NC_035098.1	8656050	.	G	C	.	.	MAF_INRAE=32.278;MAF_USDA=47.059
NC_035098.1	8656067	.	A	G	.	.	MAF_USDA=11.475
NC_035098.1	8656100	.	A	G	.	.	MAF_INRAE=32.911;MAF_USDA=47.059
NC_035098.1	8656282	.	C	T	.	.	MAF_USDA=4.918
NC_035098.1	8656292	.	T	A	.	.	MAF_USDA=2.083
NC_035098.1	8656337	.	T	C	.	.	MAF_INRAE=32.278
NC_035098.1	8656545	.	C	T	.	.	MAF_USDA=2.459
NC_035098.1	8656547	.	G	C	.	.	MAF_INRAE=26.582;MAF_USDA=11.176
NC_035098.1	8656564	.	G	A	.	.	MAF_USDA=3.279
NC_035098.1	8656583	.	C	G	.	.	MAF_USDA=4.918
NC_035098.1	8656650	.	T	A	.	.	MAF_USDA=1.667
NC_035098.1	8656781	.	C	A	.	.	MAF_USDA=14.583
NC_035098.1	8656786	.	T	C	.	.	MAF_USDA=45.833
NC_035098.1	8656882	.	G	A	.	.	MAF_USDA=18.75
NC_035098.1	8656900	.	G	A	.	.	MAF_INRAE=39.474
NC_035098.1	8656969	.	C	T	.	.	MAF_USDA=5.0
NC_035098.1	8656992	.	C	A	.	.	MAF_INRAE=25.949;MAF_USDA=10.714
NC_035098.1	8657017	.	G	A	.	.	MAF_USDA=4.167
NC_035098.1	8657136	.	T	C	.	.	MAF_USDA=4.098
NC_035098.1	8657220	.	C	T	.	.	MAF_USDA=6.471
NC_035098.1	8657753	.	C	G	.	.	MAF_USDA=26.087
NC_035098.1	8657859	.	T	A	.	.	MAF_USDA=21.739
NC_035098.1	8657983	.	C	T	.	.	MAF_USDA=4.918
NC_035098.1	8658056	.	G	C	.	.	MAF_USDA=2.083
NC_035098.1	8658072	.	C	A	.	.	MAF_INRAE=5.696;MAF_USDA=35.882
NC_035098.1	8658128	.	G	A	.	.	MAF_INRAE=50.0;MAF_USDA=21.176
NC_035098.1	8658131	.	A	T	.	.	MAF_USDA=4.098
NC_035098.1	8658151	.	G	A	.	.	MAF_INRAE=5.696;MAF_USDA=43.529
NC_035098.1	8658170	.	G	T	.	.	MAF_INRAE=6.667;MAF_USDA=16.667
NC_035098.1	8658178	.	G	A	.	.	MAF_INRAE=6.667;MAF_USDA=16.667
NC_035098.1	8658189	.	A	C	.	.	MAF_INRAE=12.025;MAF_USDA=8.235
NC_035098.1	8658203	.	G	A	.	.	MAF_INRAE=8.228;MAF_USDA=5.882
NC_035098.1	8658237	.	C	T	.	.	MAF_INRAE=5.263
NC_035098.1	8658248	.	G	T	.	.	MAF_INRAE=32.911
NC_035098.1	8658317	.	C	A	.	.	MAF_INRAE=1.667;MAF_USDA=14.754
NC_035098.1	8658348	.	T	C	.	.	MAF_INRAE=17.089;MAF_USDA=32.941
NC_035098.1	8658501	.	C	T	.	.	MAF_INRAE=8.861
NC_035098.1	8658618	.	G	A	.	.	MAF_INRAE=50.0;MAF_USDA=25.294
NC_035098.1	8658628	.	C	A	.	.	MAF_USDA=7.377
NC_035098.1	8658672	.	A	G	.	.	MAF_USDA=2.459
NC_035098.1	8658863	.	G	A	.	.	MAF_USDA=2.459
NC_035098.1	8658871	.	C	T	.	.	MAF_INRAE=1.667;MAF_USDA=1.765
NC_035098.1	8658906	.	T	G	.	.	MAF_INRAE=20.833
NC_035098.1	8658914	.	A	G	.	.	MAF_INRAE=21.667
NC_035098.1	8658927	.	G	C	.	.	MAF_INRAE=5.696;MAF_USDA=10.417
NC_035098.1	8658931	.	T	A	.	.	MAF_USDA=5.294
NC_035098.1	8658937	.	C	A	.	.	MAF_INRAE=22.5
NC_035098.1	8658942	.	T	C	.	.	MAF_INRAE=21.667
NC_035098.1	8658984	.	G	T	.	.	MAF_USDA=1.639
NC_035098.1	8658994	.	C	T	.	.	MAF_INRAE=10.526;MAF_USDA=7.059
NC_035098.1	8659018	.	G	T	.	.	MAF_INRAE=10.526;MAF_USDA=11.765
NC_035098.1	8659039	.	C	T	.	.	MAF_INRAE=2.5;MAF_USDA=20.588
NC_035098.1	8659058	.	C	T	.	.	MAF_INRAE=5.0
NC_035098.1	8659061	.	C	T	.	.	MAF_INRAE=5.0
NC_035098.1	8659089	.	T	G	.	.	MAF_INRAE=6.667
NC_035098.1	8659093	.	A	C	.	.	MAF_INRAE=8.333
NC_035098.1	8659131	.	C	A	.	.	MAF_INRAE=12.5
NC_035098.1	8659139	.	G	A	.	.	MAF_INRAE=14.167
NC_035098.1	8659144	.	C	A	.	.	MAF_INRAE=14.167
NC_035098.1	8659149	.	T	A	.	.	MAF_INRAE=15.0
NC_035098.1	8659162	.	C	T	.	.	MAF_INRAE=15.0
NC_035098.1	8659169	.	T	A	.	.	MAF_INRAE=13.333
NC_035098.1	8659182	.	C	T	.	.	MAF_USDA=4.098
NC_035098.1	8659204	.	G	T	.	.	MAF_INRAE=32.278;MAF_USDA=29.167
NC_035098.1	8659243	.	C	A	.	.	MAF_INRAE=6.667
NC_035098.1	8659261	.	T	A	.	.	MAF_INRAE=11.667
NC_035098.1	8659280	.	T	A	.	.	MAF_INRAE=11.667
NC_035098.1	8659295	.	G	C	.	.	MAF_INRAE=14.167
NC_035098.1	8659301	.	C	T	.	.	MAF_INRAE=17.5
NC_035098.1	8659330	.	G	A	.	.	MAF_INRAE=19.167
NC_035098.1	8659344	.	A	T	.	.	MAF_INRAE=20.0
NC_035098.1	8659365	.	A	G	.	.	MAF_INRAE=19.167
NC_035098.1	8659380	.	T	C	.	.	MAF_INRAE=20.0
NC_035098.1	8659384	.	C	T	.	.	MAF_INRAE=20.0
NC_035098.1	8659391	.	T	C	.	.	MAF_INRAE=5.0
NC_035098.1	8659392	.	T	C	.	.	MAF_INRAE=5.0
NC_035098.1	8659394	.	G	A	.	.	MAF_INRAE=4.167
NC_035098.1	8659504	.	G	A	.	.	MAF_INRAE=20.0;MAF_USDA=4.118
NC_035098.1	8659548	.	C	T	.	.	MAF_INRAE=42.105;MAF_USDA=21.311
NC_035098.1	8659605	.	A	T	.	.	MAF_INRAE=1.667;MAF_USDA=8.824
NC_035098.1	8659632	.	C	A	.	.	MAF_USDA=5.882
NC_035098.1	8659654	.	T	C	.	.	MAF_USDA=13.115
NC_035098.1	8659699	.	A	C	.	.	MAF_USDA=16.667
NC_035098.1	8659705	.	A	G	.	.	MAF_USDA=11.765
NC_035098.1	8659790	.	CAAAGTGCTGT	CAAAGTGCTGC	.	.	MAF_USDA=4.167
NC_035098.1	8659816	.	A	C	.	.	MAF_USDA=6.25
NC_035098.1	8659821	.	C	A	.	.	MAF_USDA=2.083
NC_035098.1	8659926	.	G	T	.	.	MAF_USDA=1.639
NC_035098.1	8659947	.	G	A	.	.	MAF_USDA=6.557
NC_035098.1	8659955	.	T	G	.	.	MAF_USDA=2.083
NC_035098.1	8659967	.	G	C	.	.	MAF_INRAE=1.667;MAF_USDA=6.667
NC_035098.1	8659968	.	G	A	.	.	MAF_USDA=8.929
NC_035098.1	8660004	.	C	T	.	.	MAF_INRAE=49.367;MAF_USDA=21.429
NC_035098.1	8660012	.	C	A	.	.	MAF_INRAE=6.329;MAF_USDA=1.667
NC_035098.1	8660013	.	A	G	.	.	MAF_INRAE=6.667;MAF_USDA=1.667
NC_035098.1	8660018	.	T	C	.	.	MAF_USDA=2.5
NC_035098.1	8660023	.	G	T	.	.	MAF_INRAE=6.329;MAF_USDA=9.167
NC_035098.1	8660082	.	T	C	.	.	MAF_USDA=1.667
NC_035098.1	8660086	.	T	A	.	.	MAF_USDA=2.083
NC_035098.1	8660133	.	T	C	.	.	MAF_INRAE=41.772;MAF_USDA=25.0
NC_035098.1	8660188	.	A	G	.	.	MAF_INRAE=40.506;MAF_USDA=25.882
NC_035098.1	8660208	.	C	T	.	.	MAF_USDA=5.882
NC_035098.1	8660227	.	G	A	.	.	MAF_USDA=13.529
NC_035098.1	8660237	.	G	A	.	.	MAF_INRAE=11.392;MAF_USDA=8.235
NC_035098.1	8660271	.	T	G	.	.	MAF_INRAE=13.291;MAF_USDA=7.647
NC_035098.1	8660292	.	G	T	.	.	MAF_USDA=1.639
NC_035098.1	8660316	.	T	G	.	.	MAF_USDA=14.881
NC_035098.1	8660330	.	G	T	.	.	MAF_USDA=13.529
NC_035098.1	8660360	.	A	T	.	.	MAF_INRAE=29.747;MAF_USDA=26.471
NC_035098.1	8660361	.	G	A	.	.	MAF_INRAE=10.0
NC_035098.1	8660377	.	C	T	.	.	MAF_USDA=5.882
NC_035098.1	8660378	.	G	A	.	.	MAF_USDA=17.647
NC_035098.1	8660386	.	G	T	.	.	MAF_INRAE=43.038;MAF_USDA=48.235
NC_035098.1	8660395	.	T	A	.	.	MAF_USDA=5.882
NC_035098.1	8660399	.	G	A	.	.	MAF_INRAE=50.0;MAF_USDA=24.706
NC_035098.1	8660482	.	G	A	.	.	MAF_USDA=5.882
NC_035098.1	8660511	.	G	A	.	.	MAF_INRAE=5.263;MAF_USDA=2.083
NC_035098.1	8660582	.	A	G	.	.	MAF_INRAE=12.025;MAF_USDA=7.059
NC_035098.1	8660586	.	C	A	.	.	MAF_INRAE=5.263;MAF_USDA=5.882
NC_035098.1	8660639	.	C	T	.	.	MAF_INRAE=12.5
NC_035098.1	8660668	.	A	G	.	.	MAF_INRAE=5.263
NC_035098.1	8660694	.	T	A	.	.	MAF_INRAE=6.962;MAF_USDA=2.459
NC_035098.1	8660724	.	T	A	.	.	MAF_INRAE=6.962;MAF_USDA=2.459
NC_035098.1	8660746	.	C	A	.	.	MAF_USDA=16.667
NC_035098.1	8660778	.	T	A	.	.	MAF_INRAE=7.5
NC_035098.1	8660807	.	C	A	.	.	MAF_INRAE=5.696
NC_035098.1	8660886	.	G	A	.	.	MAF_INRAE=5.263;MAF_USDA=9.412
NC_035098.1	8660979	.	C	A	.	.	MAF_USDA=1.639
NC_035098.1	8661060	.	G	T	.	.	MAF_USDA=17.391
NC_035098.1	8661349	.	C	T	.	.	MAF_USDA=47.826
NC_035098.1	8661372	.	G	T	.	.	MAF_USDA=21.739
NC_035098.1	8661380	.	T	C	.	.	MAF_USDA=23.913
NC_035098.1	8661478	.	A	G	.	.	MAF_USDA=39.13
NC_035098.1	8661526	.	A	C	.	.	MAF_USDA=6.522
NC_035098.1	8661530	.	A	G	.	.	MAF_USDA=6.522
NC_035098.1	8661534	.	C	T	.	.	MAF_USDA=6.818
NC_035098.1	8661547	.	T	C	.	.	MAF_USDA=6.522
NC_035098.1	8661556	.	G	T	.	.	MAF_USDA=6.522
NC_035098.1	8661574	.	C	A	.	.	MAF_USDA=6.818
NC_035098.1	8661699	.	A	G	.	.	MAF_USDA=18.182
NC_035098.1	8661777	.	C	A	.	.	MAF_USDA=25.0
NC_035098.1	8661787	.	G	T	.	.	MAF_USDA=11.364
NC_035098.1	8661841	.	T	C	.	.	MAF_INRAE=7.595;MAF_USDA=9.412
NC_035098.1	8661891	.	C	G	.	.	MAF_INRAE=43.038;MAF_USDA=25.882
NC_035098.1	8661935	.	A	T	.	.	MAF_INRAE=3.797;MAF_USDA=41.176
NC_035098.1	8661985	.	C	T	.	.	MAF_USDA=14.706
NC_035098.1	8662045	.	T	C	.	.	MAF_INRAE=4.167
NC_035098.1	8662085	.	T	G	.	.	MAF_USDA=4.167
NC_035098.1	8662195	.	T	C	.	.	MAF_INRAE=39.873;MAF_USDA=24.706
NC_035098.1	8662204	.	G	T	.	.	MAF_USDA=2.459
NC_035098.1	8662227	.	T	C	.	.	MAF_USDA=3.279
NC_035098.1	8662290	.	A	C	.	.	MAF_INRAE=50.0;MAF_USDA=18.824
NC_035098.1	8662351	.	G	T	.	.	MAF_INRAE=6.962;MAF_USDA=14.706
NC_035098.1	8662384	.	T	G	.	.	MAF_USDA=14.118
NC_035098.1	8662391	.	A	T	.	.	MAF_INRAE=6.962;MAF_USDA=1.639
NC_035098.1	8662402	.	C	A	.	.	MAF_USDA=4.918
NC_035098.1	8662521	.	T	C	.	.	MAF_INRAE=36.842;MAF_USDA=35.882
NC_035098.1	8662532	.	G	A	.	.	MAF_INRAE=5.263;MAF_USDA=14.118
NC_035098.1	8662576	.	A	G	.	.	MAF_INRAE=13.924;MAF_USDA=23.529
NC_035098.1	8662622	.	C	T	.	.	MAF_USDA=4.167
NC_035098.1	8662630	.	C	T	.	.	MAF_USDA=4.167
NC_035098.1	8662729	.	G	A	.	.	MAF_INRAE=11.392;MAF_USDA=22.941
NC_035098.1	8662846	.	T	C	.	.	MAF_USDA=16.667
NC_035098.1	8662854	.	T	G	.	.	MAF_USDA=16.667
NC_035098.1	8663111	.	C	T	.	.	MAF_INRAE=3.333;MAF_USDA=2.083
NC_035098.1	8663194	.	A	C	.	.	MAF_USDA=4.098
NC_035098.1	8663195	.	G	A	.	.	MAF_USDA=4.098
NC_035098.1	8663222	.	G	T	.	.	MAF_INRAE=20.0;MAF_USDA=11.176
NC_035098.1	8663226	.	T	C	.	.	MAF_USDA=4.918
NC_035098.1	8663232	.	G	C	.	.	MAF_USDA=1.639
NC_035098.1	8663287	.	G	A	.	.	MAF_USDA=4.167
NC_035098.1	8663342	.	A	G	.	.	MAF_INRAE=5.263
NC_035098.1	8663507	.	G	A	.	.	MAF_INRAE=6.962;MAF_USDA=5.738
NC_035098.1	8663530	.	C	A	.	.	MAF_USDA=3.279
NC_035098.1	8663592	.	C	T	.	.	MAF_USDA=6.25
NC_035098.1	8663602	.	T	A	.	.	MAF_USDA=1.639
NC_035098.1	8663639	.	T	C	.	.	MAF_USDA=25.0
NC_035098.1	8663640	.	G	A	.	.	MAF_USDA=27.083
NC_035098.1	8663645	.	T	C	.	.	MAF_USDA=25.0
NC_035098.1	8663652	.	C	T	.	.	MAF_USDA=37.5
NC_035098.1	8663660	.	C	T	.	.	MAF_USDA=2.083
NC_035098.1	8663666	.	C	T	.	.	MAF_USDA=25.0
NC_035098.1	8663677	.	G	A	.	.	MAF_USDA=17.059
NC_035098.1	8663688	.	A	G	.	.	MAF_USDA=15.294
NC_035098.1	8663698	.	A	G	.	.	MAF_USDA=17.059
NC_035098.1	8663712	.	G	A	.	.	MAF_USDA=16.471
NC_035098.1	8663714	.	G	A	.	.	MAF_USDA=10.656
NC_035098.1	8663723	.	G	A	.	.	MAF_USDA=5.738
NC_035098.1	8663728	.	G	T	.	.	MAF_USDA=9.016
NC_035098.1	8663742	.	G	A	.	.	MAF_USDA=4.918
NC_035098.1	8663755	.	C	A	.	.	MAF_INRAE=6.962;MAF_USDA=2.459
NC_035098.1	8663788	.	T	A	.	.	MAF_USDA=1.639
NC_035098.1	8663883	.	T	C	.	.	MAF_USDA=1.639
NC_035098.1	8663915	.	C	T	.	.	MAF_USDA=20.588
NC_035098.1	8663928	.	C	T	.	.	MAF_USDA=39.583
NC_035098.1	8663945	.	G	C	.	.	MAF_USDA=28.689
NC_035098.1	8663951	.	T	A	.	.	MAF_INRAE=19.167
NC_035098.1	8664032	.	G	A	.	.	MAF_USDA=2.459
NC_035098.1	8664064	.	A	G	.	.	MAF_INRAE=6.962;MAF_USDA=2.459
NC_035098.1	8664071	.	T	C	.	.	MAF_USDA=18.75
NC_035098.1	8664074	.	T	A	.	.	MAF_USDA=14.583
NC_035098.1	8664079	.	G	T	.	.	MAF_INRAE=5.263;MAF_USDA=3.279
NC_035098.1	8664086	.	C	T	.	.	MAF_USDA=27.647
NC_035098.1	8664110	.	T	C	.	.	MAF_INRAE=42.405;MAF_USDA=22.353
NC_035098.1	8664211	.	G	A	.	.	MAF_INRAE=43.038;MAF_USDA=20.588
NC_035098.1	8664288	.	A	T	.	.	MAF_USDA=14.706
NC_035098.1	8664362	.	T	C	.	.	MAF_USDA=14.583
NC_035098.1	8664370	.	C	A	.	.	MAF_INRAE=6.667;MAF_USDA=16.667
NC_035098.1	8664386	.	G	A	.	.	MAF_USDA=16.667
NC_035098.1	8664416	.	C	T	.	.	MAF_INRAE=10.0;MAF_USDA=4.167
NC_035098.1	8664423	.	G	T	.	.	MAF_INRAE=4.43;MAF_USDA=11.176
NC_035098.1	8664569	.	A	G	.	.	MAF_INRAE=20.0;MAF_USDA=9.412
NC_035098.1	8664782	.	A	G	.	.	MAF_INRAE=6.329
NC_035098.1	8664783	.	C	G	.	.	MAF_INRAE=3.333
NC_035098.1	8664786	.	T	A	.	.	MAF_INRAE=3.333
NC_035098.1	8664787	.	C	T	.	.	MAF_INRAE=3.333
NC_035098.1	8664801	.	A	G	.	.	MAF_INRAE=3.333
NC_035098.1	8664825	.	A	G	.	.	MAF_INRAE=3.333;MAF_USDA=3.529
NC_035098.1	8665047	.	C	T	.	.	MAF_INRAE=5.263
NC_035098.1	8665067	.	T	C	.	.	MAF_INRAE=4.43;MAF_USDA=10.588
NC_035098.1	8665209	.	T	G	.	.	MAF_INRAE=15.19;MAF_USDA=15.574
NC_035098.1	8665234	.	A	C	.	.	MAF_USDA=1.639
NC_035098.1	8665238	.	T	G	.	.	MAF_INRAE=31.646;MAF_USDA=40.588
NC_035098.1	8665286	.	T	C	.	.	MAF_INRAE=6.962;MAF_USDA=2.5
NC_035098.1	8665416	.	G	A	.	.	MAF_INRAE=14.557;MAF_USDA=10.0
NC_035098.1	8665422	.	A	T	.	.	MAF_INRAE=14.557;MAF_USDA=10.0
NC_035098.1	8665500	.	C	A	.	.	MAF_USDA=16.667
NC_035098.1	8665543	.	C	A	.	.	MAF_USDA=2.083
NC_035098.1	8665554	.	G	A	.	.	MAF_INRAE=37.342;MAF_USDA=5.294
NC_035098.1	8665556	.	C	T	.	.	MAF_INRAE=5.263;MAF_USDA=9.836
NC_035098.1	8665560	.	G	C	.	.	MAF_INRAE=3.333;MAF_USDA=3.529
NC_035098.1	8665561	.	A	C	.	.	MAF_INRAE=3.333;MAF_USDA=3.529
NC_035098.1	8665595	.	A	T	.	.	MAF_USDA=2.459
NC_035098.1	8665632	.	C	T	.	.	MAF_USDA=4.167
NC_035098.1	8665742	.	A	T	.	.	MAF_USDA=2.459
NC_035098.1	8665815	.	C	T	.	.	MAF_INRAE=42.405;MAF_USDA=42.353
NC_035098.1	8665879	.	C	T	.	.	MAF_USDA=18.75
NC_035098.1	8665886	.	G	A	.	.	MAF_INRAE=21.519;MAF_USDA=6.471
NC_035098.1	8665923	.	T	C	.	.	MAF_USDA=4.167
NC_035098.1	8665929	.	G	A	.	.	MAF_INRAE=18.354;MAF_USDA=25.294
NC_035098.1	8665967	.	T	G	.	.	MAF_INRAE=5.263;MAF_USDA=17.647
NC_035098.1	8666010	.	G	T	.	.	MAF_INRAE=37.975;MAF_USDA=11.176
NC_035098.1	8666032	.	C	T	.	.	MAF_INRAE=6.962;MAF_USDA=2.459
NC_035098.1	8666057	.	C	A	.	.	MAF_USDA=2.459
NC_035098.1	8666095	.	G	A	.	.	MAF_USDA=2.459
NC_035098.1	8666102	.	G	A	.	.	MAF_INRAE=6.962;MAF_USDA=6.557
NC_035098.1	8666210	.	C	A	.	.	MAF_INRAE=4.167
NC_035098.1	8666223	.	C	T	.	.	MAF_INRAE=12.025;MAF_USDA=7.647
NC_035098.1	8666335	.	C	A	.	.	MAF_INRAE=12.025;MAF_USDA=8.333
NC_035098.1	8666388	.	T	C	.	.	MAF_INRAE=26.582;MAF_USDA=18.452
NC_035098.1	8666397	.	C	T	.	.	MAF_INRAE=9.167;MAF_USDA=4.167
NC_035098.1	8666623	.	T	G	.	.	MAF_INRAE=21.519;MAF_USDA=10.588
NC_035098.1	8666629	.	G	A	.	.	MAF_USDA=4.098
NC_035098.1	8666694	.	G	A	.	.	MAF_INRAE=4.43;MAF_USDA=21.765
NC_035098.1	8666888	.	G	A	.	.	MAF_INRAE=5.0;MAF_USDA=17.647
NC_035098.1	8666930	.	A	G	.	.	MAF_INRAE=4.167
NC_035098.1	8666952	.	A	T	.	.	MAF_INRAE=48.734;MAF_USDA=31.176
NC_035098.1	8667026	.	C	A	.	.	MAF_INRAE=3.333;MAF_USDA=3.529
NC_035098.1	8667035	.	A	G	.	.	MAF_USDA=2.459
NC_035098.1	8667078	.	A	T	.	.	MAF_INRAE=26.582;MAF_USDA=22.353
NC_035098.1	8667079	.	G	A	.	.	MAF_INRAE=28.333;MAF_USDA=22.353
NC_035098.1	8667099	.	C	T	.	.	MAF_INRAE=3.333;MAF_USDA=3.529
NC_035098.1	8667138	.	A	G	.	.	MAF_INRAE=30.38;MAF_USDA=44.706
NC_035098.1	8667255	.	T	C	.	.	MAF_INRAE=13.924;MAF_USDA=15.294
NC_035098.1	8667276	.	G	C	.	.	MAF_INRAE=27.848;MAF_USDA=36.471
NC_035098.1	8667294	.	G	A	.	.	MAF_INRAE=19.62;MAF_USDA=14.118
NC_035098.1	8667332	.	A	G	.	.	MAF_USDA=25.0
NC_035098.1	8667347	.	A	G	.	.	MAF_USDA=2.459
NC_035098.1	8667510	.	T	A	.	.	MAF_INRAE=3.333;MAF_USDA=3.529
NC_035098.1	8667547	.	A	T	.	.	MAF_USDA=4.098
NC_035098.1	8667589	.	A	G	.	.	MAF_USDA=5.882
NC_035098.1	8667590	.	T	A	.	.	MAF_USDA=13.529
NC_035098.1	8667596	.	C	T	.	.	MAF_INRAE=10.0;MAF_USDA=4.167
NC_035098.1	8667705	.	G	T	.	.	MAF_INRAE=11.392;MAF_USDA=25.882
NC_035098.1	8667741	.	G	A	.	.	MAF_INRAE=2.5;MAF_USDA=5.882
NC_035098.1	8667759	.	C	A	.	.	MAF_USDA=4.918
NC_035098.1	8667773	.	G	T	.	.	MAF_INRAE=3.333;MAF_USDA=1.765
NC_035098.1	8667793	.	T	C	.	.	MAF_INRAE=16.456;MAF_USDA=29.412
NC_035098.1	8667829	.	G	A	.	.	MAF_INRAE=47.368;MAF_USDA=35.882
NC_035098.1	8667874	.	T	G	.	.	MAF_INRAE=3.333;MAF_USDA=4.118
NC_035098.1	8667882	.	G	T	.	.	MAF_INRAE=47.368;MAF_USDA=46.471
NC_035098.1	8667923	.	T	C	.	.	MAF_INRAE=5.0;MAF_USDA=7.059
NC_035098.1	8668360	.	G	A	.	.	MAF_USDA=2.542
NC_035098.1	8668428	.	G	A	.	.	MAF_INRAE=2.5;MAF_USDA=2.941
NC_035098.1	8668486	.	G	T	.	.	MAF_INRAE=6.962;MAF_USDA=5.172
NC_035098.1	8668521	.	T	G	.	.	MAF_INRAE=9.167;MAF_USDA=4.167
NC_035098.1	8668529	.	A	C	.	.	MAF_USDA=5.294
NC_035098.1	8668546	.	C	G	.	.	MAF_USDA=5.294
NC_035098.1	8668550	.	T	G	.	.	MAF_USDA=5.294
NC_035098.1	8668603	.	C	T	.	.	MAF_INRAE=6.667;MAF_USDA=7.647
NC_035098.1	8668753	.	A	G	.	.	MAF_INRAE=36.709;MAF_USDA=11.176
NC_035098.1	8668826	.	T	C	.	.	MAF_INRAE=25.316
NC_035098.1	8668897	.	C	A	.	.	MAF_INRAE=18.354;MAF_USDA=44.118
NC_035098.1	8668902	.	A	T	.	.	MAF_INRAE=18.354;MAF_USDA=44.118
NC_035098.1	8668955	.	A	G	.	.	MAF_INRAE=20.886;MAF_USDA=34.706
NC_035098.1	8669100	.	C	T	.	.	MAF_INRAE=6.962;MAF_USDA=5.952
NC_035098.1	8669111	.	T	C	.	.	MAF_INRAE=3.333
NC_035098.1	8669129	.	T	A	.	.	MAF_USDA=4.167
NC_035098.1	8669133	.	C	G	.	.	MAF_INRAE=5.263
NC_035098.1	8669161	.	G	T,A	.	.	MAF_INRAE=36.842
NC_035098.1	8669162	.	G	A	.	.	MAF_USDA=10.588
NC_035098.1	8669172	.	G	A	.	.	MAF_INRAE=10.0;MAF_USDA=4.167
NC_035098.1	8669209	.	C	A	.	.	MAF_USDA=11.176
NC_035098.1	8669211	.	A	T	.	.	MAF_USDA=4.918
NC_035098.1	8669260	.	G	A	.	.	MAF_INRAE=32.278;MAF_USDA=18.235
NC_035098.1	8669285	.	T	G	.	.	MAF_INRAE=37.342;MAF_USDA=15.294
NC_035098.1	8669302	.	T	A	.	.	MAF_USDA=9.412
NC_035098.1	8669327	.	T	G	.	.	MAF_USDA=1.639
NC_035098.1	8669332	.	C	A	.	.	MAF_USDA=1.639
NC_035098.1	8669436	.	T	C	.	.	MAF_USDA=1.639
NC_035098.1	8669467	.	C	T	.	.	MAF_INRAE=27.215;MAF_USDA=35.882
NC_035098.1	8669478	.	C	A	.	.	MAF_INRAE=5.263;MAF_USDA=2.083
NC_035098.1	8669499	.	T	G	.	.	MAF_INRAE=26.582;MAF_USDA=47.647
NC_035098.1	8669532	.	G	C	.	.	MAF_INRAE=35.443;MAF_USDA=48.824
NC_035098.1	8669558	.	A	C	.	.	MAF_INRAE=34.81;MAF_USDA=38.235
NC_035098.1	8669566	.	C	A	.	.	MAF_USDA=4.918
NC_035098.1	8669658	.	A	T	.	.	MAF_INRAE=5.263;MAF_USDA=5.294
NC_035098.1	8669670	.	A	C	.	.	MAF_USDA=5.738
NC_035098.1	8669881	.	C	T	.	.	MAF_USDA=2.459
NC_035098.1	8669905	.	T	C	.	.	MAF_INRAE=18.354;MAF_USDA=50.0
NC_035098.1	8669939	.	A	T	.	.	MAF_USDA=16.667
NC_035098.1	8669956	.	A	C	.	.	MAF_USDA=49.412
NC_035098.1	8669965	.	T	G	.	.	MAF_INRAE=47.368;MAF_USDA=31.176
NC_035098.1	8669979	.	T	A	.	.	MAF_USDA=15.294
NC_035098.1	8670058	.	C	T	.	.	MAF_INRAE=5.263;MAF_USDA=20.833
NC_035098.1	8670065	.	A	G	.	.	MAF_USDA=50.0
NC_035098.1	8670127	.	G	A	.	.	MAF_INRAE=20.833;MAF_USDA=49.412
NC_035098.1	8670147	.	A	G	.	.	MAF_USDA=2.459
NC_035098.1	8670148	.	T	C	.	.	MAF_INRAE=18.354;MAF_USDA=45.882
NC_035098.1	8670155	.	C	T	.	.	MAF_INRAE=18.987;MAF_USDA=47.647
NC_035098.1	8670165	.	C	T	.	.	MAF_INRAE=18.987;MAF_USDA=48.824
NC_035098.1	8670173	.	A	C	.	.	MAF_INRAE=25.316;MAF_USDA=17.059
NC_035098.1	8670192	.	A	G	.	.	MAF_INRAE=5.263;MAF_USDA=4.167
NC_035098.1	8670212	.	C	A	.	.	MAF_INRAE=5.263;MAF_USDA=1.176
NC_035098.1	8670239	.	A	C	.	.	MAF_INRAE=18.987;MAF_USDA=50.0
NC_035098.1	8670280	.	G	A	.	.	MAF_USDA=9.836
NC_035098.1	8670343	.	A	G	.	.	MAF_INRAE=18.354;MAF_USDA=48.824
NC_035098.1	8670367	.	T	G	.	.	MAF_USDA=27.083
NC_035098.1	8670390	.	C	T	.	.	MAF_INRAE=18.987;MAF_USDA=46.471
NC_035098.1	8670407	.	G	A	.	.	MAF_INRAE=18.987;MAF_USDA=49.412
NC_035098.1	8670418	.	G	T	.	.	MAF_USDA=3.279
NC_035098.1	8670424	.	G	A	.	.	MAF_INRAE=6.962;MAF_USDA=9.016
NC_035098.1	8670475	.	A	C	.	.	MAF_INRAE=9.494;MAF_USDA=22.941
NC_035098.1	8670478	.	T	G	.	.	MAF_INRAE=20.833;MAF_USDA=49.412
NC_035098.1	8670479	.	A	T	.	.	MAF_USDA=10.0
NC_035098.1	8670496	.	A	G	.	.	MAF_INRAE=9.494;MAF_USDA=21.176
NC_035098.1	8670534	.	T	C	.	.	MAF_INRAE=18.354;MAF_USDA=48.235
NC_035098.1	8670540	.	T	C	.	.	MAF_INRAE=18.354;MAF_USDA=48.235
NC_035098.1	8670560	.	A	C	.	.	MAF_USDA=2.459
NC_035098.1	8670584	.	T	A	.	.	MAF_INRAE=18.354;MAF_USDA=45.882
NC_035098.1	8670717	.	A	T	.	.	MAF_INRAE=41.772;MAF_USDA=18.235
NC_035098.1	8670788	.	C	T	.	.	MAF_USDA=4.098
NC_035098.1	8670826	.	G	T	.	.	MAF_INRAE=18.987;MAF_USDA=48.824
NC_035098.1	8670853	.	G	A	.	.	MAF_USDA=4.918
NC_035098.1	8670946	.	G	C	.	.	MAF_USDA=6.557
NC_035098.1	8670957	.	G	T	.	.	MAF_USDA=1.639
NC_035098.1	8671060	.	T	C	.	.	MAF_USDA=2.459
NC_035098.1	8671080	.	C	T	.	.	MAF_INRAE=20.0;MAF_USDA=5.294
NC_035098.1	8671124	.	C	T	.	.	MAF_USDA=3.279
NC_035098.1	8671129	.	G	A	.	.	MAF_INRAE=9.494;MAF_USDA=21.176
NC_035098.1	8671265	.	C	T	.	.	MAF_INRAE=20.0;MAF_USDA=2.941
NC_035098.1	8671282	.	G	A	.	.	MAF_INRAE=25.316;MAF_USDA=15.882
NC_035098.1	8671290	.	A	T	.	.	MAF_INRAE=10.759;MAF_USDA=42.353
NC_035098.1	8671297	.	A	G	.	.	MAF_INRAE=10.759;MAF_USDA=41.765
NC_035098.1	8671304	.	G	T	.	.	MAF_INRAE=10.759;MAF_USDA=41.176
NC_035098.1	8671322	.	A	T	.	.	MAF_INRAE=10.759;MAF_USDA=40.588
NC_035098.1	8671327	.	G	A	.	.	MAF_INRAE=9.494;MAF_USDA=21.176
NC_035098.1	8671337	.	A	T	.	.	MAF_INRAE=3.333;MAF_USDA=2.083
NC_035098.1	8671414	.	C	G	.	.	MAF_INRAE=5.263;MAF_USDA=4.167
NC_035098.1	8671531	.	C	T	.	.	MAF_INRAE=17.089;MAF_USDA=34.706
NC_035098.1	8671553	.	G	T	.	.	MAF_INRAE=30.38;MAF_USDA=42.941
NC_035098.1	8671556	.	G	A	.	.	MAF_USDA=4.098
NC_035098.1	8671571	.	T	A	.	.	MAF_INRAE=18.354;MAF_USDA=47.647
NC_035098.1	8671586	.	A	T	.	.	MAF_INRAE=2.5;MAF_USDA=5.294
NC_035098.1	8671600	.	G	A	.	.	MAF_INRAE=17.089;MAF_USDA=35.882
NC_035098.1	8671611	.	T	C	.	.	MAF_INRAE=11.392;MAF_USDA=40.588
NC_035098.1	8671647	.	G	A	.	.	MAF_INRAE=18.354;MAF_USDA=47.647
NC_035098.1	8671735	.	C	T	.	.	MAF_INRAE=20.0;MAF_USDA=3.529
NC_035098.1	8671829	.	C	A	.	.	MAF_INRAE=11.392;MAF_USDA=10.588
NC_035098.1	8672885	.	G	A	.	.	MAF_USDA=3.279
NC_035098.1	8672921	.	T	A	.	.	MAF_INRAE=6.962
NC_035098.1	8672965	.	C	T	.	.	MAF_INRAE=31.646;MAF_USDA=34.706
NC_035098.1	8672987	.	CA	CG	.	.	MAF_USDA=40.909
NC_035098.1	8672989	.	T	G	.	.	MAF_INRAE=31.667;MAF_USDA=45.833
NC_035098.1	8672999	.	G	A	.	.	MAF_USDA=4.167
NC_035098.1	8673006	.	T	A	.	.	MAF_USDA=2.083
NC_035098.1	8673009	.	A	C	.	.	MAF_USDA=3.279
NC_035098.1	8673015	.	G	A	.	.	MAF_USDA=4.167
NC_035098.1	8673017	.	G	A	.	.	MAF_USDA=6.25
NC_035098.1	8673018	.	G	A	.	.	MAF_USDA=6.25
NC_035098.1	8673056	.	C	A	.	.	MAF_INRAE=2.5;MAF_USDA=5.294
NC_035098.1	8673057	.	T	A	.	.	MAF_USDA=2.459
NC_035098.1	8673085	.	C	A	.	.	MAF_USDA=10.0
NC_035098.1	8673141	.	A	C	.	.	MAF_USDA=2.459
NC_035098.1	8673180	.	G	T	.	.	MAF_USDA=4.918
NC_035098.1	8673183	.	T	G	.	.	MAF_INRAE=43.038;MAF_USDA=17.059
NC_035098.1	8673305	.	A	T	.	.	MAF_USDA=10.0
NC_035098.1	8673347	.	A	T	.	.	MAF_INRAE=3.333;MAF_USDA=2.083
NC_035098.1	8673351	.	C	T	.	.	MAF_INRAE=22.785;MAF_USDA=28.824
NC_035098.1	8673379	.	C	A	.	.	MAF_USDA=5.882
NC_035098.1	8673384	.	T	A	.	.	MAF_INRAE=43.038;MAF_USDA=18.235
NC_035098.1	8673500	.	T	C	.	.	MAF_USDA=2.459
NC_035098.1	8673551	.	G	A	.	.	MAF_USDA=4.098
NC_035098.1	8673797	.	G	T	.	.	MAF_USDA=22.941
NC_035098.1	8673836	.	T	G	.	.	MAF_INRAE=10.127;MAF_USDA=5.882
NC_035098.1	8673838	.	G	C	.	.	MAF_INRAE=3.333;MAF_USDA=5.882
NC_035098.1	8674019	.	A	G	.	.	MAF_USDA=2.459
NC_035098.1	8674075	.	A	T	.	.	MAF_USDA=2.5
NC_035098.1	8674102	.	G	C	.	.	MAF_INRAE=31.646;MAF_USDA=40.588
NC_035098.1	8674152	.	C	A	.	.	MAF_USDA=45.833
NC_035098.1	8674158	.	G	C	.	.	MAF_INRAE=31.646;MAF_USDA=40.588
NC_035098.1	8674239	.	A	C	.	.	MAF_USDA=1.639
NC_035098.1	8674240	.	C	A	.	.	MAF_USDA=1.639
NC_035098.1	8674255	.	C	A	.	.	MAF_USDA=6.471
NC_035098.1	8674275	.	G	T	.	.	MAF_INRAE=15.19;MAF_USDA=17.647
NC_035098.1	8674320	.	C	A	.	.	MAF_INRAE=5.263;MAF_USDA=1.765
NC_035098.1	8674345	.	G	A	.	.	MAF_USDA=21.176
NC_035098.1	8674353	.	T	A	.	.	MAF_INRAE=38.608;MAF_USDA=5.882
NC_035098.1	8674354	.	A	T	.	.	MAF_USDA=4.167
NC_035098.1	8674355	.	A	T	.	.	MAF_USDA=4.167
NC_035098.1	8674359	.	T	A	.	.	MAF_USDA=6.25
NC_035098.1	8674365	.	A	T	.	.	MAF_INRAE=2.5;MAF_USDA=6.25
NC_035098.1	8674449	.	C	T	.	.	MAF_USDA=2.459
NC_035098.1	8674489	.	G	A	.	.	MAF_USDA=2.459
NC_035098.1	8674518	.	T	A	.	.	MAF_USDA=6.471
NC_035098.1	8674522	.	T	C	.	.	MAF_USDA=6.471
NC_035098.1	8674572	.	G	A	.	.	MAF_INRAE=37.975;MAF_USDA=11.176
NC_035098.1	8674629	.	G	T	.	.	MAF_USDA=7.059
NC_035098.1	8674631	.	C	A	.	.	MAF_INRAE=10.0;MAF_USDA=8.235
NC_035098.1	8674640	.	A	G	.	.	MAF_USDA=2.083
NC_035098.1	8674683	.	C	T	.	.	MAF_INRAE=10.127;MAF_USDA=10.0
NC_035098.1	8674702	.	C	G	.	.	MAF_INRAE=31.646;MAF_USDA=47.647
NC_035098.1	8674837	.	A	G	.	.	MAF_USDA=7.377
NC_035098.1	8674847	.	C	A	.	.	MAF_INRAE=6.962;MAF_USDA=4.098
NC_035098.1	8674848	.	G	A	.	.	MAF_INRAE=5.263;MAF_USDA=2.083
NC_035098.1	8674870	.	A	G	.	.	MAF_USDA=3.333
NC_035098.1	8674893	.	C	T	.	.	MAF_INRAE=3.797;MAF_USDA=6.471
NC_035098.1	8675145	.	C	A	.	.	MAF_USDA=3.279
NC_035098.1	8675169	.	A	G	.	.	MAF_INRAE=37.975;MAF_USDA=6.548
NC_035098.1	8675400	.	G	A	.	.	MAF_INRAE=8.861;MAF_USDA=22.941
NC_035098.1	8675430	.	G	T	.	.	MAF_USDA=1.176
NC_035098.1	8675523	.	C	T	.	.	MAF_INRAE=2.5;MAF_USDA=7.059
NC_035098.1	8675704	.	G	T	.	.	MAF_USDA=2.083
NC_035098.1	8675739	.	T	G	.	.	MAF_INRAE=37.975;MAF_USDA=7.059
NC_035098.1	8675754	.	A	G	.	.	MAF_USDA=2.459
NC_035098.1	8675809	.	C	T	.	.	MAF_INRAE=3.333;MAF_USDA=2.083
NC_035098.1	8675828	.	G	A	.	.	MAF_USDA=7.059
NC_035098.1	8675829	.	G	A	.	.	MAF_USDA=6.471
NC_035098.1	8675889	.	G	A	.	.	MAF_INRAE=10.0;MAF_USDA=1.765
NC_035098.1	8675967	.	T	A	.	.	MAF_INRAE=38.608;MAF_USDA=19.412
NC_035098.1	8676012	.	G	A	.	.	MAF_USDA=2.459
NC_035098.1	8676070	.	A	G	.	.	MAF_INRAE=10.0;MAF_USDA=7.647
NC_035098.1	8676081	.	A	G	.	.	MAF_INRAE=13.924;MAF_USDA=18.235
NC_035098.1	8676099	.	T	A	.	.	MAF_INRAE=37.975;MAF_USDA=12.941
NC_035098.1	8676157	.	C	T	.	.	MAF_INRAE=39.241;MAF_USDA=39.412
NC_035098.1	8676167	.	A	T	.	.	MAF_USDA=3.279
NC_035098.1	8676172	.	A	T	.	.	MAF_INRAE=39.241;MAF_USDA=40.0
NC_035098.1	8676213	.	G	A	.	.	MAF_INRAE=38.608;MAF_USDA=38.824
NC_035098.1	8676243	.	G	T	.	.	MAF_USDA=6.471
NC_035098.1	8676293	.	C	T	.	.	MAF_USDA=16.667
NC_035098.1	8676343	.	G	A	.	.	MAF_INRAE=39.241;MAF_USDA=36.471
NC_035098.1	8676347	.	T	C	.	.	MAF_INRAE=35.0;MAF_USDA=36.471
NC_035098.1	8676361	.	A	G	.	.	MAF_INRAE=38.608;MAF_USDA=37.059
NC_035098.1	8676418	.	C	T	.	.	MAF_USDA=2.459
NC_035098.1	8676535	.	C	T	.	.	MAF_INRAE=37.975;MAF_USDA=5.294
NC_035098.1	8676554	.	G	T	.	.	MAF_INRAE=25.316;MAF_USDA=17.647
NC_035098.1	8676586	.	G	A	.	.	MAF_INRAE=10.0;MAF_USDA=4.167
NC_035098.1	8676668	.	G	C	.	.	MAF_INRAE=38.608;MAF_USDA=35.294
NC_035098.1	8676708	.	C	T	.	.	MAF_USDA=3.279
NC_035098.1	8676758	.	T	C	.	.	MAF_USDA=7.377
NC_035098.1	8676765	.	A	T	.	.	MAF_USDA=6.471
NC_035098.1	8676768	.	G	A	.	.	MAF_INRAE=6.667;MAF_USDA=16.667
NC_035098.1	8676771	.	A	C	.	.	MAF_INRAE=5.263
NC_035098.1	8676777	.	A	C	.	.	MAF_INRAE=10.833;MAF_USDA=17.059
NC_035098.1	8676778	.	A	C	.	.	MAF_INRAE=10.833;MAF_USDA=17.059
NC_035098.1	8676785	.	T	C	.	.	MAF_INRAE=10.833;MAF_USDA=17.059
NC_035098.1	8676832	.	C	T	.	.	MAF_USDA=2.459
NC_035098.1	8676931	.	C	T	.	.	MAF_USDA=20.833
NC_035098.1	8676975	.	T	G	.	.	MAF_INRAE=2.5;MAF_USDA=6.25
NC_035098.1	8676996	.	T	G	.	.	MAF_INRAE=11.667;MAF_USDA=4.167
NC_035098.1	8677034	.	C	G	.	.	MAF_INRAE=5.263;MAF_USDA=1.765
NC_035098.1	8677041	.	C	T	.	.	MAF_INRAE=15.833;MAF_USDA=31.176
NC_035098.1	8677123	.	C	G	.	.	MAF_USDA=2.459
NC_035098.1	8677127	.	G	A	.	.	MAF_USDA=1.639
NC_035098.1	8677174	.	C	A	.	.	MAF_INRAE=6.329
NC_035098.1	8677194	.	C	T	.	.	MAF_INRAE=5.263;MAF_USDA=1.176
NC_035098.1	8677214	.	G	A	.	.	MAF_USDA=2.459
NC_035098.1	8677238	.	C	T	.	.	MAF_INRAE=13.924;MAF_USDA=18.824
NC_035098.1	8677369	.	C	T	.	.	MAF_USDA=18.75
NC_035098.1	8677391	.	G	T	.	.	MAF_INRAE=2.5
NC_035098.1	8677518	.	C	T	.	.	MAF_INRAE=37.975;MAF_USDA=34.118
NC_035098.1	8677604	.	G	A	.	.	MAF_USDA=2.459
NC_035098.1	8677636	.	C	A	.	.	MAF_INRAE=10.0;MAF_USDA=4.167
NC_035098.1	8677673	.	G	A	.	.	MAF_USDA=14.583
NC_035098.1	8677685	.	G	T	.	.	MAF_INRAE=9.167;MAF_USDA=4.167
NC_035098.1	8677687	.	C	G	.	.	MAF_INRAE=31.667;MAF_USDA=37.5
NC_035098.1	8677688	.	G	A	.	.	MAF_USDA=1.639
NC_035098.1	8677703	.	G	A	.	.	MAF_INRAE=30.833;MAF_USDA=38.824
NC_035098.1	8677754	.	G	A	.	.	MAF_INRAE=8.228
NC_035098.1	8677774	.	T	A	.	.	MAF_INRAE=10.0;MAF_USDA=7.059
NC_035098.1	8677780	.	G	T	.	.	MAF_USDA=2.083
NC_035098.1	8677839	.	G	A	.	.	MAF_USDA=5.882
NC_035098.1	8677869	.	C	T	.	.	MAF_USDA=16.393
NC_035098.1	8677928	.	A	G	.	.	MAF_INRAE=39.241;MAF_USDA=38.235
NC_035098.1	8678035	.	C	T	.	.	MAF_INRAE=6.962;MAF_USDA=7.647
NC_035098.1	8678100	.	T	C	.	.	MAF_INRAE=30.38;MAF_USDA=40.164
NC_035098.1	8678170	.	C	G	.	.	MAF_INRAE=47.368;MAF_USDA=35.882
NC_035098.1	8678171	.	G	T	.	.	MAF_INRAE=11.667;MAF_USDA=6.25
NC_035098.1	8678207	.	G	A	.	.	MAF_USDA=37.059
NC_035098.1	8678223	.	C	T	.	.	MAF_USDA=3.279
NC_035098.1	8678224	.	G	A	.	.	MAF_USDA=2.459
NC_035098.1	8678234	.	A	T	.	.	MAF_USDA=2.459
NC_035098.1	8678290	.	G	A	.	.	MAF_INRAE=7.5;MAF_USDA=16.667
NC_035098.1	8678304	.	C	T	.	.	MAF_USDA=6.471
NC_035098.1	8678321	.	A	T	.	.	MAF_INRAE=2.5;MAF_USDA=5.882
NC_035098.1	8678323	.	C	T	.	.	MAF_INRAE=2.5;MAF_USDA=3.529
NC_035098.1	8678350	.	G	A	.	.	MAF_INRAE=5.263
NC_035098.1	8678392	.	G	A	.	.	MAF_USDA=4.098
NC_035098.1	8678395	.	C	G	.	.	MAF_INRAE=37.342;MAF_USDA=37.647
NC_035098.1	8678400	.	C	G	.	.	MAF_USDA=7.059
NC_035098.1	8678414	.	T	C	.	.	MAF_INRAE=47.368;MAF_USDA=34.706
NC_035098.1	8678422	.	G	A	.	.	MAF_USDA=1.639
NC_035098.1	8678435	.	C	T	.	.	MAF_INRAE=34.81;MAF_USDA=36.31
NC_035098.1	8678440	.	C	T	.	.	MAF_INRAE=7.5;MAF_USDA=16.667
NC_035098.1	8678444	.	A	C	.	.	MAF_INRAE=34.81;MAF_USDA=35.119
NC_035098.1	8678455	.	A	T	.	.	MAF_INRAE=32.278;MAF_USDA=31.548
NC_035098.1	8678473	.	T	C	.	.	MAF_INRAE=29.114;MAF_USDA=29.762
NC_035098.1	8678535	.	C	T	.	.	MAF_INRAE=5.263;MAF_USDA=4.762
NC_035098.1	8678536	.	G	A	.	.	MAF_USDA=4.167
NC_035098.1	8678811	.	T	A	.	.	MAF_USDA=2.459
NC_035098.1	8678874	.	G	A	.	.	MAF_INRAE=50.0;MAF_USDA=25.882
NC_035098.1	8678884	.	T	G	.	.	MAF_INRAE=25.316;MAF_USDA=17.059
NC_035098.1	8678894	.	G	T	.	.	MAF_INRAE=10.0;MAF_USDA=4.167
NC_035098.1	8678970	.	T	C	.	.	MAF_USDA=4.098
NC_035098.1	8679000	.	A	C	.	.	MAF_USDA=6.471
NC_035098.1	8679001	.	A	C	.	.	MAF_INRAE=39.241;MAF_USDA=42.353
NC_035098.1	8679016	.	C	T	.	.	MAF_USDA=2.459
NC_035098.1	8679027	.	C	A	.	.	MAF_USDA=6.471
NC_035098.1	8679028	.	A	T	.	.	MAF_USDA=6.471
NC_035098.1	8679079	.	T	C	.	.	MAF_USDA=1.639
NC_035098.1	8679080	.	C	A	.	.	MAF_INRAE=13.924;MAF_USDA=27.647
NC_035098.1	8679166	.	C	T	.	.	MAF_USDA=4.167
NC_035098.1	8679315	.	G	T	.	.	MAF_USDA=41.667
NC_035098.1	8679317	.	A	T	.	.	MAF_INRAE=16.667;MAF_USDA=41.667
NC_035098.1	8679351	.	A	C	.	.	MAF_USDA=4.167
NC_035098.1	8679352	.	A	C	.	.	MAF_USDA=1.667
NC_035098.1	8679432	.	G	C	.	.	MAF_USDA=5.882
NC_035098.1	8679454	.	C	A	.	.	MAF_INRAE=24.684;MAF_USDA=16.471
NC_035098.1	8679488	.	G	A	.	.	MAF_USDA=6.471
NC_035098.1	8679636	.	T	C	.	.	MAF_USDA=6.471
NC_035098.1	8679645	.	G	T	.	.	MAF_USDA=4.098
NC_035098.1	8679827	.	G	C	.	.	MAF_INRAE=2.5
NC_035098.1	8679829	.	A	C	.	.	MAF_USDA=2.459
NC_035098.1	8679833	.	C	G	.	.	MAF_INRAE=4.167
NC_035098.1	8679838	.	C	T	.	.	MAF_INRAE=4.167
NC_035098.1	8679840	.	A	T	.	.	MAF_INRAE=5.0
NC_035098.1	8679874	.	T	C	.	.	MAF_INRAE=6.667
NC_035098.1	8679878	.	T	A	.	.	MAF_INRAE=6.667
NC_035098.1	8679909	.	A	T	.	.	MAF_INRAE=9.167
NC_035098.1	8679919	.	C	T	.	.	MAF_INRAE=9.167
NC_035098.1	8679928	.	T	C	.	.	MAF_INRAE=9.167
NC_035098.1	8679946	.	A	C	.	.	MAF_USDA=4.918
NC_035098.1	8679955	.	T	A	.	.	MAF_INRAE=10.0;MAF_USDA=14.754
NC_035098.1	8679957	.	T	C	.	.	MAF_INRAE=10.0;MAF_USDA=14.754
NC_035098.1	8679959	.	A	C	.	.	MAF_INRAE=10.0;MAF_USDA=13.115
NC_035098.1	8679964	.	T	C	.	.	MAF_USDA=3.279
NC_035098.1	8679967	.	C	T	.	.	MAF_INRAE=10.0
NC_035098.1	8679982	.	C	A	.	.	MAF_USDA=9.016
NC_035098.1	8679990	.	G	C	.	.	MAF_USDA=9.016
NC_035098.1	8680088	.	G	A	.	.	MAF_USDA=1.639
NC_035098.1	8680120	.	G	T	.	.	MAF_INRAE=5.263
NC_035098.1	8680245	.	C	T	.	.	MAF_INRAE=36.709;MAF_USDA=40.0
NC_035098.1	8680320	.	C	T	.	.	MAF_USDA=2.459
NC_035098.1	8680401	.	T	C	.	.	MAF_USDA=1.639
NC_035098.1	8680770	.	C	T	.	.	MAF_INRAE=11.392;MAF_USDA=15.882
NC_035098.1	8680874	.	T	C	.	.	MAF_INRAE=10.0;MAF_USDA=4.167
NC_035098.1	8681005	.	T	C	.	.	MAF_INRAE=11.392;MAF_USDA=25.882
NC_035098.1	8681059	.	A	C	.	.	MAF_USDA=10.656
NC_035098.1	8681274	.	C	T	.	.	MAF_INRAE=5.263;MAF_USDA=2.083
NC_035098.1	8681362	.	G	A	.	.	MAF_USDA=3.279
NC_035098.1	8681383	.	T	G	.	.	MAF_INRAE=11.392;MAF_USDA=22.941
NC_035098.1	8681395	.	G	A	.	.	MAF_INRAE=11.392;MAF_USDA=22.941
NC_035098.1	8681422	.	T	A	.	.	MAF_INRAE=37.975;MAF_USDA=6.471
NC_035098.1	8681495	.	G	C	.	.	MAF_USDA=5.882
NC_035098.1	8681532	.	A	C	.	.	MAF_USDA=2.459
NC_035098.1	8681691	.	C	A	.	.	MAF_INRAE=37.975;MAF_USDA=5.882
NC_035098.1	8681721	.	A	G	.	.	MAF_USDA=4.098
NC_035098.1	8681760	.	A	G	.	.	MAF_INRAE=11.392;MAF_USDA=24.118
NC_035098.1	8681782	.	C	T	.	.	MAF_USDA=1.639
NC_035098.1	8681835	.	A	G	.	.	MAF_INRAE=11.392;MAF_USDA=24.118
NC_035098.1	8681838	.	T	A	.	.	MAF_INRAE=8.333;MAF_USDA=21.765
NC_035098.1	8681881	.	C	T	.	.	MAF_INRAE=26.582;MAF_USDA=26.471
NC_035098.1	8681896	.	A	G	.	.	MAF_INRAE=37.342;MAF_USDA=5.882
NC_035098.1	8681951	.	C	T	.	.	MAF_INRAE=10.127;MAF_USDA=6.471
NC_035098.1	8681952	.	G	A	.	.	MAF_USDA=1.639
NC_035098.1	8681982	.	G	T	.	.	MAF_USDA=2.459
NC_035098.1	8681994	.	G	T	.	.	MAF_USDA=1.639
NC_035098.1	8682030	.	T	C	.	.	MAF_USDA=6.471
NC_035098.1	8682031	.	G	C	.	.	MAF_USDA=6.471
NC_035098.1	8682041	.	T	C	.	.	MAF_USDA=6.471
NC_035098.1	8682042	.	G	T	.	.	MAF_USDA=6.471
NC_035098.1	8682056	.	T	A	.	.	MAF_INRAE=10.0;MAF_USDA=8.235
NC_035098.1	8682067	.	C	A	.	.	MAF_INRAE=3.333;MAF_USDA=4.118
NC_035098.1	8682087	.	G	A	.	.	MAF_USDA=2.083
NC_035098.1	8682192	.	C	G	.	.	MAF_USDA=1.639
NC_035098.1	8682236	.	C	T	.	.	MAF_INRAE=11.392;MAF_USDA=15.476
NC_035098.1	8682239	.	G	A	.	.	MAF_USDA=2.5
NC_035098.1	8682280	.	A	T	.	.	MAF_INRAE=37.975;MAF_USDA=6.471
NC_035098.1	8682335	.	A	C	.	.	MAF_INRAE=10.759
NC_035098.1	8683688	.	A	G	.	.	MAF_INRAE=6.329;MAF_USDA=12.941
NC_035098.1	8683798	.	C	T	.	.	MAF_USDA=5.738
NC_035098.1	8683811	.	T	C	.	.	MAF_USDA=4.098
NC_035098.1	8683852	.	G	T	.	.	MAF_USDA=7.059
NC_035098.1	8683917	.	G	T	.	.	MAF_USDA=7.059
NC_035098.1	8683952	.	C	A	.	.	MAF_USDA=8.333
NC_035098.1	8683953	.	T	A	.	.	MAF_USDA=8.333
NC_035098.1	8684000	.	G	A	.	.	MAF_INRAE=5.263;MAF_USDA=3.529
NC_035098.1	8684048	.	T	C	.	.	MAF_USDA=2.459
NC_035098.1	8684083	.	C	A	.	.	MAF_USDA=3.279
NC_035098.1	8684244	.	T	G	.	.	MAF_USDA=7.738
NC_035098.1	8684245	.	T	G	.	.	MAF_INRAE=25.833;MAF_USDA=26.19
NC_035098.1	8684246	.	G	T	.	.	MAF_INRAE=3.333;MAF_USDA=2.941
NC_035098.1	8684275	.	C	T	.	.	MAF_INRAE=48.734;MAF_USDA=31.765
NC_035098.1	8684307	.	G	T	.	.	MAF_INRAE=30.38;MAF_USDA=17.059
NC_035098.1	8684391	.	T	G	.	.	MAF_USDA=8.197
NC_035098.1	8684398	.	A	T	.	.	MAF_INRAE=2.5;MAF_USDA=13.529
NC_035098.1	8684407	.	T	C	.	.	MAF_INRAE=37.975;MAF_USDA=4.098
NC_035098.1	8684435	.	G	T	.	.	MAF_INRAE=29.114;MAF_USDA=40.588
NC_035098.1	8684440	.	A	G	.	.	MAF_INRAE=5.263;MAF_USDA=37.647
NC_035098.1	8684443	.	T	A	.	.	MAF_INRAE=23.333;MAF_USDA=40.0
NC_035098.1	8684447	.	A	G	.	.	MAF_USDA=2.459
NC_035098.1	8684470	.	A	G	.	.	MAF_INRAE=18.354;MAF_USDA=25.294
NC_035098.1	8684528	.	G	A	.	.	MAF_INRAE=39.873;MAF_USDA=34.118
NC_035098.1	8684544	.	T	A	.	.	MAF_USDA=18.75
NC_035098.1	8684609	.	A	T	.	.	MAF_INRAE=6.962;MAF_USDA=4.098
NC_035098.1	8684619	.	G	A	.	.	MAF_USDA=1.639
NC_035098.1	8684638	.	T	A	.	.	MAF_INRAE=12.658;MAF_USDA=41.176
NC_035098.1	8684656	.	C	A	.	.	MAF_INRAE=6.962;MAF_USDA=9.836
NC_035098.1	8684685	.	T	C	.	.	MAF_INRAE=20.253;MAF_USDA=45.294
NC_035098.1	8684693	.	G	T	.	.	MAF_USDA=3.279
NC_035098.1	8684703	.	G	A	.	.	MAF_INRAE=20.0;MAF_USDA=4.118
NC_035098.1	8684730	.	G	T	.	.	MAF_USDA=14.754
NC_035098.1	8684736	.	T	A	.	.	MAF_USDA=4.098
NC_035098.1	8684739	.	T	C	.	.	MAF_USDA=1.639
NC_035098.1	8684742	.	A	C	.	.	MAF_INRAE=13.291;MAF_USDA=48.824
NC_035098.1	8684747	.	G	A	.	.	MAF_USDA=10.656
NC_035098.1	8684905	.	G	A	.	.	MAF_USDA=1.667
NC_035098.1	8684950	.	C	T	.	.	MAF_INRAE=3.333;MAF_USDA=2.083
NC_035098.1	8684959	.	G	A	.	.	MAF_INRAE=4.167
NC_035098.1	8684968	.	C	T	.	.	MAF_USDA=6.557
NC_035098.1	8684986	.	G	A	.	.	MAF_INRAE=18.354;MAF_USDA=41.176
NC_035098.1	8685027	.	T	A	.	.	MAF_USDA=4.098
NC_035098.1	8685033	.	A	C	.	.	MAF_INRAE=27.848;MAF_USDA=45.833
NC_035098.1	8685137	.	T	C	.	.	MAF_INRAE=15.833;MAF_USDA=16.667
NC_035098.1	8685142	.	C	T	.	.	MAF_USDA=2.586
NC_035098.1	8685153	.	C	T	.	.	MAF_USDA=4.918
NC_035098.1	8685216	.	G	A	.	.	MAF_INRAE=6.962;MAF_USDA=13.115
NC_035098.1	8685258	.	T	G	.	.	MAF_USDA=5.738
NC_035098.1	8685320	.	C	T	.	.	MAF_USDA=16.667
NC_035098.1	8685397	.	G	T	.	.	MAF_USDA=5.738
NC_035098.1	8685416	.	A	G	.	.	MAF_USDA=4.918
NC_035098.1	8685421	.	A	C	.	.	MAF_INRAE=10.0;MAF_USDA=4.167
NC_035098.1	8685424	.	T	C	.	.	MAF_USDA=4.167
NC_035098.1	8685431	.	C	G	.	.	MAF_USDA=5.738
NC_035098.1	8685467	.	C	G	.	.	MAF_USDA=6.471
NC_035098.1	8685577	.	G	A	.	.	MAF_INRAE=10.833
NC_035098.1	8685583	.	T	C	.	.	MAF_INRAE=10.833
NC_035098.1	8685585	.	G	C	.	.	MAF_INRAE=10.833
NC_035098.1	8685592	.	G	A	.	.	MAF_USDA=2.083
NC_035098.1	8685597	.	C	A	.	.	MAF_INRAE=8.333
NC_035098.1	8685601	.	G	A	.	.	MAF_INRAE=8.333
NC_035098.1	8685604	.	G	C	.	.	MAF_INRAE=10.0
NC_035098.1	8685607	.	C	T	.	.	MAF_INRAE=9.167
NC_035098.1	8685621	.	C	T	.	.	MAF_USDA=6.25
NC_035098.1	8685625	.	C	G	.	.	MAF_INRAE=3.333
NC_035098.1	8685688	.	C	T	.	.	MAF_INRAE=8.333
NC_035098.1	8685694	.	G	C	.	.	MAF_INRAE=7.5
NC_035098.1	8685728	.	T	C	.	.	MAF_INRAE=4.167
NC_035098.1	8685747	.	C	G	.	.	MAF_INRAE=3.333
NC_035098.1	8685756	.	A	T	.	.	MAF_INRAE=3.333
NC_035098.1	8685759	.	G	T	.	.	MAF_INRAE=3.333
NC_035098.1	8685879	.	C	T	.	.	MAF_USDA=7.377
NC_035098.1	8685885	.	C	T	.	.	MAF_INRAE=46.835;MAF_USDA=50.0
NC_035098.1	8685929	.	C	T	.	.	MAF_USDA=3.279
NC_035098.1	8686010	.	C	T	.	.	MAF_USDA=5.738
NC_035098.1	8686022	.	A	G	.	.	MAF_USDA=8.197
NC_035098.1	8686034	.	C	T	.	.	MAF_USDA=1.639
NC_035098.1	8686103	.	A	C	.	.	MAF_USDA=3.529
NC_035098.1	8686115	.	C	A	.	.	MAF_USDA=4.918
NC_035098.1	8686127	.	A	G	.	.	MAF_USDA=4.098
NC_035098.1	8686155	.	T	G	.	.	MAF_USDA=13.529
NC_035098.1	8686240	.	A	T	.	.	MAF_INRAE=24.167;MAF_USDA=4.167
NC_035098.1	8686304	.	G	A	.	.	MAF_USDA=6.471
NC_035098.1	8686312	.	A	C	.	.	MAF_INRAE=5.263;MAF_USDA=26.471
NC_035098.1	8686340	.	T	G	.	.	MAF_INRAE=42.405;MAF_USDA=49.412
NC_035098.1	8686342	.	T	A	.	.	MAF_USDA=4.918
NC_035098.1	8686344	.	G	A	.	.	MAF_USDA=6.557
NC_035098.1	8686352	.	A	T	.	.	MAF_USDA=4.918
NC_035098.1	8686357	.	A	T	.	.	MAF_USDA=4.918
NC_035098.1	8686359	.	A	C	.	.	MAF_USDA=4.918
NC_035098.1	8686368	.	T	C	.	.	MAF_USDA=1.639
NC_035098.1	8686387	.	C	T	.	.	MAF_USDA=6.557
NC_035098.1	8686399	.	A	G	.	.	MAF_INRAE=43.671;MAF_USDA=25.294
NC_035098.1	8686407	.	A	C	.	.	MAF_USDA=3.279
NC_035098.1	8686434	.	G	A	.	.	MAF_INRAE=2.5;MAF_USDA=5.294
NC_035098.1	8686455	.	A	C	.	.	MAF_INRAE=36.842;MAF_USDA=20.833
NC_035098.1	8686503	.	A	C	.	.	MAF_INRAE=21.519;MAF_USDA=16.471
NC_035098.1	8686558	.	C	T	.	.	MAF_USDA=6.25
NC_035098.1	8686613	.	G	C	.	.	MAF_USDA=8.824
NC_035098.1	8686642	.	C	T	.	.	MAF_USDA=5.738
NC_035098.1	8686677	.	A	G	.	.	MAF_INRAE=12.658;MAF_USDA=3.279
NC_035098.1	8686732	.	A	G	.	.	MAF_USDA=4.918
NC_035098.1	8686734	.	C	A	.	.	MAF_USDA=5.882
NC_035098.1	8686790	.	T	A	.	.	MAF_INRAE=22.152;MAF_USDA=15.882
NC_035098.1	8686826	.	G	T	.	.	MAF_INRAE=10.127;MAF_USDA=8.824
NC_035098.1	8686864	.	G	T	.	.	MAF_INRAE=22.152;MAF_USDA=21.765
NC_035098.1	8686881	.	C	A	.	.	MAF_USDA=2.083
NC_035098.1	8686904	.	C	T	.	.	MAF_INRAE=10.127;MAF_USDA=8.235
NC_035098.1	8686974	.	G	A	.	.	MAF_USDA=2.459
NC_035098.1	8686979	.	A	C	.	.	MAF_USDA=1.639
NC_035098.1	8686980	.	C	G	.	.	MAF_USDA=1.639
NC_035098.1	8686996	.	C	G	.	.	MAF_INRAE=10.127;MAF_USDA=5.294
NC_035098.1	8687014	.	A	G	.	.	MAF_USDA=2.459
NC_035098.1	8687052	.	T	A	.	.	MAF_INRAE=6.962;MAF_USDA=2.459
NC_035098.1	8687137	.	T	A	.	.	MAF_USDA=1.639
NC_035098.1	8687319	.	A	C	.	.	MAF_USDA=2.459
NC_035098.1	8687328	.	C	A	.	.	MAF_INRAE=31.646;MAF_USDA=46.471
NC_035098.1	8687387	.	G	T	.	.	MAF_INRAE=33.544;MAF_USDA=42.353
NC_035098.1	8687402	.	T	G	.	.	MAF_USDA=8.824
NC_035098.1	8687403	.	G	T	.	.	MAF_INRAE=10.526;MAF_USDA=8.235
NC_035098.1	8687419	.	G	T	.	.	MAF_USDA=8.235
NC_035098.1	8687482	.	G	A	.	.	MAF_USDA=16.667
NC_035098.1	8687500	.	G	A	.	.	MAF_INRAE=33.544;MAF_USDA=47.917
NC_035098.1	8687746	.	A	C	.	.	MAF_USDA=4.167
NC_035098.1	8687769	.	A	T	.	.	MAF_USDA=4.918
NC_035098.1	8687771	.	G	T	.	.	MAF_USDA=4.918
NC_035098.1	8687800	.	G	A	.	.	MAF_INRAE=12.658;MAF_USDA=3.279
NC_035098.1	8687861	.	G	T	.	.	MAF_INRAE=4.167
NC_035098.1	8687868	.	G	C	.	.	MAF_INRAE=4.167
NC_035098.1	8687876	.	T	G	.	.	MAF_INRAE=4.167;MAF_USDA=18.235
NC_035098.1	8687877	.	A	C	.	.	MAF_USDA=18.852
NC_035098.1	8687881	.	G	A	.	.	MAF_INRAE=4.167;MAF_USDA=17.647
NC_035098.1	8687909	.	T	C	.	.	MAF_USDA=4.098
NC_035098.1	8687938	.	T	C	.	.	MAF_INRAE=4.167;MAF_USDA=19.412
NC_035098.1	8687996	.	G	A	.	.	MAF_USDA=1.639
NC_035098.1	8688102	.	C	T	.	.	MAF_INRAE=4.167;MAF_USDA=21.176
NC_035098.1	8688159	.	T	G	.	.	MAF_INRAE=12.658;MAF_USDA=3.279
NC_035098.1	8688181	.	T	A	.	.	MAF_INRAE=4.167;MAF_USDA=12.941
NC_035098.1	8688190	.	T	G	.	.	MAF_USDA=2.459
NC_035098.1	8688264	.	T	C	.	.	MAF_USDA=2.459
NC_035098.1	8688446	.	G	A	.	.	MAF_USDA=6.557
NC_035098.1	8688474	.	C	T	.	.	MAF_INRAE=2.5;MAF_USDA=11.765
NC_035098.1	8688476	.	C	G	.	.	MAF_INRAE=6.667;MAF_USDA=34.706
NC_035098.1	8688487	.	T	C	.	.	MAF_USDA=6.557
NC_035098.1	8688489	.	C	T	.	.	MAF_USDA=2.459
NC_035098.1	8688502	.	C	T	.	.	MAF_USDA=5.882
NC_035098.1	8688510	.	C	T	.	.	MAF_USDA=1.639
NC_035098.1	8688560	.	G	A	.	.	MAF_USDA=16.667
NC_035098.1	8688592	.	G	C	.	.	MAF_USDA=1.639
NC_035098.1	8688608	.	T	C	.	.	MAF_INRAE=4.167;MAF_USDA=8.197
NC_035098.1	8688672	.	T	C	.	.	MAF_USDA=2.083
NC_035098.1	8688673	.	A	C	.	.	MAF_USDA=2.083
NC_035098.1	8688689	.	C	T	.	.	MAF_USDA=5.882
NC_035098.1	8688696	.	G	A	.	.	MAF_INRAE=15.0;MAF_USDA=7.059
NC_035098.1	8688780	.	G	T	.	.	MAF_INRAE=10.127;MAF_USDA=11.176
NC_035098.1	8688802	.	G	A	.	.	MAF_INRAE=4.167;MAF_USDA=9.016
NC_035098.1	8688851	.	T	A	.	.	MAF_USDA=2.083
NC_035098.1	8688857	.	G	T	.	.	MAF_USDA=2.941
NC_035098.1	8688875	.	C	T	.	.	MAF_INRAE=2.5;MAF_USDA=12.353
NC_035098.1	8688882	.	T	C	.	.	MAF_INRAE=4.167;MAF_USDA=4.918
NC_035098.1	8688910	.	A	T	.	.	MAF_USDA=2.083
NC_035098.1	8689005	.	G	A	.	.	MAF_INRAE=6.667;MAF_USDA=25.294
NC_035098.1	8689008	.	A	G	.	.	MAF_USDA=1.639
NC_035098.1	8689035	.	A	G	.	.	MAF_INRAE=4.167;MAF_USDA=6.557
NC_035098.1	8689135	.	G	A	.	.	MAF_INRAE=5.263
NC_035098.1	8689189	.	T	C	.	.	MAF_USDA=4.918
NC_035098.1	8689311	.	T	C	.	.	MAF_INRAE=31.579;MAF_USDA=14.118
NC_035098.1	8689412	.	G	A	.	.	MAF_INRAE=16.667;MAF_USDA=10.588
NC_035098.1	8689457	.	T	A	.	.	MAF_INRAE=6.962;MAF_USDA=22.353
NC_035098.1	8689479	.	C	A	.	.	MAF_USDA=16.667
NC_035098.1	8689498	.	A	C	.	.	MAF_INRAE=4.167
NC_035098.1	8689510	.	C	T	.	.	MAF_USDA=1.639
NC_035098.1	8689663	.	T	C	.	.	MAF_USDA=6.471
NC_035098.1	8689669	.	A	G	.	.	MAF_INRAE=34.81;MAF_USDA=8.824
NC_035098.1	8689680	.	T	G	.	.	MAF_INRAE=2.5;MAF_USDA=11.176
NC_035098.1	8689722	.	T	G	.	.	MAF_INRAE=17.722;MAF_USDA=11.176
NC_035098.1	8689735	.	G	A	.	.	MAF_USDA=1.639
NC_035098.1	8689750	.	G	A	.	.	MAF_INRAE=2.5;MAF_USDA=12.353
NC_035098.1	8689767	.	C	A	.	.	MAF_USDA=1.639
NC_035098.1	8689837	.	A	G	.	.	MAF_USDA=2.083
NC_035098.1	8689841	.	C	G	.	.	MAF_USDA=1.639
NC_035098.1	8689870	.	G	A	.	.	MAF_INRAE=3.333;MAF_USDA=13.529
NC_035098.1	8689879	.	C	T	.	.	MAF_USDA=7.377
NC_035098.1	8689933	.	C	T	.	.	MAF_USDA=1.639
NC_035098.1	8689938	.	T	G	.	.	MAF_USDA=1.639
NC_035098.1	8689950	.	C	T	.	.	MAF_USDA=2.459
NC_035098.1	8690003	.	G	A	.	.	MAF_USDA=5.738
NC_035098.1	8690011	.	A	G	.	.	MAF_USDA=2.459
NC_035098.1	8690040	.	A	C	.	.	MAF_USDA=2.459
NC_035098.1	8690047	.	G	A	.	.	MAF_USDA=1.639
NC_035098.1	8690058	.	C	G	.	.	MAF_USDA=16.667
NC_035098.1	8690069	.	T	A	.	.	MAF_INRAE=2.5;MAF_USDA=11.765
NC_035098.1	8690078	.	G	C	.	.	MAF_USDA=1.765
NC_035098.1	8690080	.	A	C	.	.	MAF_USDA=1.765
NC_035098.1	8690086	.	G	C	.	.	MAF_INRAE=22.785;MAF_USDA=19.412
NC_035098.1	8690096	.	A	G	.	.	MAF_INRAE=2.5;MAF_USDA=11.765
NC_035098.1	8690109	.	A	G	.	.	MAF_INRAE=6.667;MAF_USDA=16.667
NC_035098.1	8690130	.	G	T	.	.	MAF_USDA=16.667
NC_035098.1	8690158	.	C	T	.	.	MAF_INRAE=34.81;MAF_USDA=11.176
NC_035098.1	8690159	.	A	T	.	.	MAF_USDA=1.639
NC_035098.1	8690165	.	T	G	.	.	MAF_INRAE=10.127
NC_035098.1	8690170	.	C	A	.	.	MAF_INRAE=5.263
NC_035098.1	8690174	.	T	A	.	.	MAF_USDA=2.083
NC_035098.1	8690236	.	T	A	.	.	MAF_INRAE=22.152;MAF_USDA=24.118
NC_035098.1	8690253	.	C	T	.	.	MAF_INRAE=4.167;MAF_USDA=5.294
NC_035098.1	8690266	.	G	T	.	.	MAF_INRAE=1.667
NC_035098.1	8690283	.	A	G	.	.	MAF_INRAE=20.0;MAF_USDA=12.941
NC_035098.1	8690329	.	A	T	.	.	MAF_INRAE=10.127;MAF_USDA=5.357
NC_035098.1	8690358	.	A	T	.	.	MAF_INRAE=36.076;MAF_USDA=36.31
NC_035098.1	8690389	.	A	C	.	.	MAF_USDA=7.377
NC_035098.1	8690397	.	C	A	.	.	MAF_INRAE=10.0;MAF_USDA=4.706
NC_035098.1	8690519	.	C	T	.	.	MAF_INRAE=13.924;MAF_USDA=11.176
NC_035098.1	8690526	.	C	T	.	.	MAF_USDA=3.279
NC_035098.1	8690592	.	C	G	.	.	MAF_INRAE=23.418;MAF_USDA=7.647
NC_035098.1	8690605	.	T	C	.	.	MAF_USDA=4.918
NC_035098.1	8690607	.	T	A	.	.	MAF_USDA=4.918
NC_035098.1	8690614	.	T	G	.	.	MAF_USDA=1.639
NC_035098.1	8690616	.	C	T	.	.	MAF_INRAE=10.0;MAF_USDA=4.167
NC_035098.1	8690669	.	T	A	.	.	MAF_INRAE=2.5;MAF_USDA=10.588
NC_035098.1	8690756	.	T	A	.	.	MAF_INRAE=2.5;MAF_USDA=5.294
NC_035098.1	8690775	.	T	G	.	.	MAF_INRAE=26.582;MAF_USDA=24.706
NC_035098.1	8690782	.	A	G	.	.	MAF_INRAE=46.203;MAF_USDA=44.706
NC_035098.1	8690813	.	G	T	.	.	MAF_INRAE=2.5;MAF_USDA=9.412
NC_035098.1	8690819	.	C	A	.	.	MAF_INRAE=6.667;MAF_USDA=5.294
NC_035098.1	8690869	.	G	C	.	.	MAF_INRAE=4.167;MAF_USDA=2.381
NC_035098.1	8690930	.	C	T	.	.	MAF_USDA=1.639
NC_035098.1	8690935	.	T	A	.	.	MAF_INRAE=17.089;MAF_USDA=9.412
NC_035098.1	8691031	.	C	A	.	.	MAF_INRAE=5.263;MAF_USDA=46.471
NC_035098.1	8691051	.	G	A	.	.	MAF_INRAE=6.667
NC_035098.1	8691198	.	C	T	.	.	MAF_USDA=1.639
NC_035098.1	8691238	.	T	C	.	.	MAF_INRAE=31.013;MAF_USDA=38.824
NC_035098.1	8691296	.	A	T	.	.	MAF_USDA=20.833
NC_035098.1	8691319	.	A	C	.	.	MAF_INRAE=2.5;MAF_USDA=7.059
NC_035098.1	8691322	.	C	T	.	.	MAF_INRAE=31.013;MAF_USDA=49.412
NC_035098.1	8691350	.	G	A	.	.	MAF_INRAE=21.667;MAF_USDA=5.294
NC_035098.1	8691363	.	C	T	.	.	MAF_INRAE=22.152;MAF_USDA=11.765
NC_035098.1	8691387	.	A	T	.	.	MAF_USDA=2.459
NC_035098.1	8691471	.	C	T	.	.	MAF_INRAE=23.418;MAF_USDA=27.647
NC_035098.1	8691480	.	C	T	.	.	MAF_INRAE=22.152;MAF_USDA=11.765
NC_035098.1	8691500	.	G	A	.	.	MAF_USDA=2.459
NC_035098.1	8691509	.	T	C	.	.	MAF_USDA=1.639
NC_035098.1	8691510	.	G	A	.	.	MAF_INRAE=2.5;MAF_USDA=8.824
NC_035098.1	8691544	.	T	C	.	.	MAF_INRAE=46.203;MAF_USDA=5.882
NC_035098.1	8691560	.	G	A	.	.	MAF_INRAE=2.5;MAF_USDA=4.167
NC_035098.1	8691606	.	C	A	.	.	MAF_USDA=4.098
NC_035098.1	8691616	.	G	T	.	.	MAF_USDA=6.557
NC_035098.1	8691660	.	G	A	.	.	MAF_INRAE=2.5;MAF_USDA=7.059
NC_035098.1	8691710	.	C	T	.	.	MAF_USDA=16.667
NC_035098.1	8691712	.	C	T	.	.	MAF_USDA=3.279
NC_035098.1	8691713	.	C	T	.	.	MAF_USDA=1.639
NC_035098.1	8691721	.	C	A	.	.	MAF_INRAE=13.333
NC_035098.1	8691786	.	G	T	.	.	MAF_USDA=2.083
NC_035098.1	8691826	.	G	A	.	.	MAF_INRAE=47.368
NC_035098.1	8691843	.	C	A	.	.	MAF_INRAE=32.911;MAF_USDA=30.588
NC_035098.1	8691899	.	C	T	.	.	MAF_INRAE=47.368;MAF_USDA=22.353
NC_035098.1	8691920	.	C	G	.	.	MAF_INRAE=4.167;MAF_USDA=4.706
NC_035098.1	8691964	.	G	A	.	.	MAF_INRAE=36.076;MAF_USDA=22.941
NC_035098.1	8692052	.	T	A	.	.	MAF_INRAE=26.667
NC_035098.1	8692089	.	A	T	.	.	MAF_INRAE=32.911;MAF_USDA=46.471
NC_035098.1	8692091	.	G	A	.	.	MAF_USDA=5.738
NC_035098.1	8692109	.	G	A	.	.	MAF_INRAE=35.443;MAF_USDA=23.529
NC_035098.1	8692116	.	A	C	.	.	MAF_INRAE=12.025;MAF_USDA=11.176
NC_035098.1	8692128	.	T	C	.	.	MAF_USDA=2.459
NC_035098.1	8692200	.	G	A	.	.	MAF_INRAE=5.263
NC_035098.1	8692221	.	G	A	.	.	MAF_INRAE=31.013;MAF_USDA=35.294
NC_035098.1	8692238	.	C	A	.	.	MAF_USDA=5.882
NC_035098.1	8692240	.	G	A	.	.	MAF_USDA=4.918
NC_035098.1	8692310	.	G	T	.	.	MAF_INRAE=4.43;MAF_USDA=6.471
NC_035098.1	8692315	.	A	T	.	.	MAF_USDA=1.639
NC_035098.1	8692328	.	G	A	.	.	MAF_INRAE=4.167;MAF_USDA=5.294
NC_035098.1	8692426	.	C	T	.	.	MAF_USDA=16.667
NC_035098.1	8692510	.	C	G	.	.	MAF_USDA=7.059
NC_035098.1	8693266	.	G	A	.	.	MAF_USDA=10.417
NC_035098.1	8693279	.	G	T	.	.	MAF_USDA=37.5
NC_035098.1	8693377	.	C	T	.	.	MAF_INRAE=31.646;MAF_USDA=20.0
NC_035098.1	8693471	.	G	T	.	.	MAF_USDA=4.167
NC_035098.1	8693557	.	G	T	.	.	MAF_INRAE=22.152;MAF_USDA=17.262
NC_035098.1	8693618	.	C	A	.	.	MAF_USDA=1.667
NC_035098.1	8693631	.	C	T	.	.	MAF_USDA=4.167
NC_035098.1	8693659	.	G	A	.	.	MAF_USDA=2.5
NC_035098.1	8693680	.	A	G	.	.	MAF_INRAE=5.263;MAF_USDA=20.238
NC_035098.1	8693703	.	A	G	.	.	MAF_USDA=1.667
NC_035098.1	8693742	.	G	A	.	.	MAF_USDA=7.5
NC_035098.1	8693811	.	T	A	.	.	MAF_INRAE=4.167
NC_035098.1	8693819	.	G	A	.	.	MAF_USDA=5.952
NC_035098.1	8693842	.	A	G	.	.	MAF_USDA=1.667
NC_035098.1	8693861	.	C	A	.	.	MAF_INRAE=36.076;MAF_USDA=27.381
NC_035098.1	8693898	.	G	T	.	.	MAF_USDA=7.5
NC_035098.1	8693899	.	C	T	.	.	MAF_USDA=7.5
NC_035098.1	8693925	.	G	T	.	.	MAF_USDA=3.333
NC_035098.1	8694010	.	C	G	.	.	MAF_USDA=4.167
NC_035098.1	8694023	.	T	G	.	.	MAF_USDA=1.667
NC_035098.1	8694028	.	A	C	.	.	MAF_USDA=5.833
NC_035098.1	8694037	.	A	G	.	.	MAF_INRAE=10.0;MAF_USDA=5.952
NC_035098.1	8694174	.	G	A	.	.	MAF_USDA=3.333
NC_035098.1	8694182	.	G	A	.	.	MAF_USDA=1.667
NC_035098.1	8694202	.	C	T	.	.	MAF_USDA=8.929
NC_035098.1	8694380	.	T	C	.	.	MAF_USDA=14.583
NC_035098.1	8694419	.	T	A	.	.	MAF_USDA=3.279
NC_035098.1	8694433	.	G	A	.	.	MAF_USDA=2.459
NC_035098.1	8694460	.	G	C	.	.	MAF_USDA=1.639
NC_035098.1	8694499	.	C	T	.	.	MAF_INRAE=2.5;MAF_USDA=6.25
NC_035098.1	8694508	.	C	T	.	.	MAF_USDA=3.279
NC_035098.1	8694518	.	C	A	.	.	MAF_USDA=5.738
NC_035098.1	8694548	.	A	T	.	.	MAF_INRAE=22.152;MAF_USDA=11.176
NC_035098.1	8694549	.	C	T	.	.	MAF_INRAE=14.167;MAF_USDA=11.176
NC_035098.1	8694559	.	C	T	.	.	MAF_INRAE=36.076;MAF_USDA=21.765
NC_035098.1	8694584	.	G	A	.	.	MAF_INRAE=2.5;MAF_USDA=2.941
NC_035098.1	8694622	.	C	T	.	.	MAF_USDA=6.471
NC_035098.1	8694721	.	T	G	.	.	MAF_USDA=5.294
NC_035098.1	8694932	.	C	T	.	.	MAF_INRAE=24.051;MAF_USDA=45.294
NC_035098.1	8694944	.	C	T	.	.	MAF_USDA=2.083
NC_035098.1	8694959	.	G	A	.	.	MAF_INRAE=13.333;MAF_USDA=1.19
NC_035098.1	8694961	.	T	C	.	.	MAF_INRAE=24.051;MAF_USDA=35.714
NC_035098.1	8694991	.	G	A	.	.	MAF_INRAE=2.5;MAF_USDA=6.25
NC_035098.1	8695027	.	G	C	.	.	MAF_INRAE=2.5
NC_035098.1	8695046	.	T	C	.	.	MAF_INRAE=22.152;MAF_USDA=29.412
NC_035098.1	8695059	.	C	T	.	.	MAF_INRAE=24.684;MAF_USDA=46.471
NC_035098.1	8695062	.	C	A	.	.	MAF_INRAE=2.5;MAF_USDA=6.471
NC_035098.1	8695111	.	C	A	.	.	MAF_INRAE=5.263;MAF_USDA=17.059
NC_035098.1	8695154	.	G	A	.	.	MAF_USDA=1.639
NC_035098.1	8695157	.	C	T	.	.	MAF_USDA=3.529
NC_035098.1	8695175	.	G	A	.	.	MAF_USDA=3.279
NC_035098.1	8695190	.	G	A	.	.	MAF_USDA=2.459
NC_035098.1	8695209	.	A	C	.	.	MAF_INRAE=32.911;MAF_USDA=24.118
NC_035098.1	8695278	.	G	A	.	.	MAF_INRAE=22.152;MAF_USDA=30.588
NC_035098.1	8695315	.	C	T	.	.	MAF_USDA=4.918
NC_035098.1	8695332	.	G	A	.	.	MAF_USDA=2.459
NC_035098.1	8695350	.	G	A	.	.	MAF_USDA=4.918
NC_035098.1	8695386	.	G	T	.	.	MAF_USDA=1.639
NC_035098.1	8695404	.	C	T	.	.	MAF_INRAE=1.667;MAF_USDA=4.118
NC_035098.1	8695425	.	T	G	.	.	MAF_USDA=3.279
NC_035098.1	8695426	.	A	C	.	.	MAF_USDA=1.639
NC_035098.1	8695478	.	T	G	.	.	MAF_USDA=3.279
NC_035098.1	8695492	.	G	A	.	.	MAF_USDA=9.836
NC_035098.1	8695523	.	G	A	.	.	MAF_USDA=1.639
NC_035098.1	8695559	.	T	A	.	.	MAF_INRAE=5.263;MAF_USDA=18.75
NC_035098.1	8695560	.	A	T	.	.	MAF_INRAE=22.152;MAF_USDA=43.75
NC_035098.1	8695586	.	A	G	.	.	MAF_INRAE=22.152;MAF_USDA=43.75
NC_035098.1	8695617	.	T	A	.	.	MAF_INRAE=22.152;MAF_USDA=43.75
NC_035098.1	8695713	.	A	G	.	.	MAF_INRAE=22.152;MAF_USDA=41.667
NC_035098.1	8695720	.	C	T	.	.	MAF_INRAE=4.167
NC_035098.1	8695797	.	T	G	.	.	MAF_USDA=5.738
NC_035098.1	8695864	.	A	T	.	.	MAF_USDA=2.083
NC_035098.1	8695873	.	A	C	.	.	MAF_USDA=5.738
NC_035098.1	8695892	.	C	T	.	.	MAF_INRAE=6.667;MAF_USDA=16.667
NC_035098.1	8695985	.	C	A	.	.	MAF_USDA=8.824
NC_035098.1	8695988	.	A	T	.	.	MAF_INRAE=2.5;MAF_USDA=18.235
NC_035098.1	8695996	.	A	T	.	.	MAF_INRAE=2.5;MAF_USDA=11.176
NC_035098.1	8696031	.	A	T	.	.	MAF_INRAE=2.5;MAF_USDA=11.176
NC_035098.1	8696115	.	T	G	.	.	MAF_USDA=10.417
NC_035098.1	8696116	.	G	A	.	.	MAF_INRAE=14.167;MAF_USDA=31.25
NC_035098.1	8696121	.	A	G	.	.	MAF_INRAE=11.667;MAF_USDA=5.294
NC_035098.1	8696145	.	A	G	.	.	MAF_USDA=8.197
NC_035098.1	8696147	.	C	T	.	.	MAF_USDA=7.377
NC_035098.1	8696148	.	G	C	.	.	MAF_USDA=16.667
NC_035098.1	8696149	.	C	T	.	.	MAF_USDA=4.918
NC_035098.1	8696150	.	G	A	.	.	MAF_INRAE=5.263;MAF_USDA=16.471
NC_035098.1	8696153	.	A	T	.	.	MAF_INRAE=24.051;MAF_USDA=44.118
NC_035098.1	8696204	.	C	A	.	.	MAF_USDA=16.667
NC_035098.1	8696205	.	C	T	.	.	MAF_USDA=16.667
NC_035098.1	8696207	.	G	T	.	.	MAF_USDA=16.667
NC_035098.1	8696209	.	C	A	.	.	MAF_USDA=16.667
NC_035098.1	8696210	.	C	A	.	.	MAF_USDA=16.667
NC_035098.1	8696243	.	C	T	.	.	MAF_USDA=4.918
NC_035098.1	8696252	.	C	T	.	.	MAF_INRAE=10.0;MAF_USDA=3.529
NC_035098.1	8696313	.	A	T	.	.	MAF_USDA=9.412
NC_035098.1	8696374	.	G	A	.	.	MAF_USDA=5.738
NC_035098.1	8696446	.	G	A	.	.	MAF_USDA=10.0
NC_035098.1	8696469	.	A	C	.	.	MAF_INRAE=4.167;MAF_USDA=9.016
NC_035098.1	8696525	.	G	A	.	.	MAF_USDA=16.667
NC_035098.1	8696599	.	C	A	.	.	MAF_INRAE=4.167;MAF_USDA=3.279
NC_035098.1	8696656	.	A	G	.	.	MAF_INRAE=20.0;MAF_USDA=8.235
NC_035098.1	8696675	.	C	A	.	.	MAF_INRAE=22.152;MAF_USDA=25.882
NC_035098.1	8696740	.	A	G	.	.	MAF_INRAE=21.519
NC_035098.1	8696745	.	A	G	.	.	MAF_USDA=13.529
NC_035098.1	8696817	.	C	T	.	.	MAF_INRAE=22.152;MAF_USDA=26.471
NC_035098.1	8696836	.	G	A	.	.	MAF_INRAE=22.152;MAF_USDA=27.059
NC_035098.1	8696887	.	G	T	.	.	MAF_INRAE=22.152;MAF_USDA=27.059
NC_035098.1	8696917	.	T	C	.	.	MAF_INRAE=10.833;MAF_USDA=9.412
NC_035098.1	8696947	.	C	T	.	.	MAF_USDA=4.098
NC_035098.1	8697015	.	T	A	.	.	MAF_USDA=2.459
NC_035098.1	8697042	.	C	A	.	.	MAF_USDA=16.667
NC_035098.1	8697043	.	C	T	.	.	MAF_USDA=5.738
NC_035098.1	8697067	.	A	T	.	.	MAF_USDA=1.639
NC_035098.1	8697069	.	A	G	.	.	MAF_INRAE=29.747;MAF_USDA=40.588
NC_035098.1	8697071	.	G	A	.	.	MAF_USDA=4.918
NC_035098.1	8697089	.	T	G	.	.	MAF_USDA=13.115
NC_035098.1	8697135	.	C	T	.	.	MAF_USDA=6.557
NC_035098.1	8697136	.	G	A	.	.	MAF_USDA=5.882
NC_035098.1	8697165	.	T	G	.	.	MAF_USDA=5.738
NC_035098.1	8697208	.	A	C	.	.	MAF_USDA=6.471
NC_035098.1	8697281	.	C	T	.	.	MAF_INRAE=23.418;MAF_USDA=35.882
NC_035098.1	8697351	.	T	A	.	.	MAF_INRAE=14.167;MAF_USDA=16.471
NC_035098.1	8697423	.	T	C	.	.	MAF_INRAE=47.468;MAF_USDA=27.647
NC_035098.1	8697427	.	T	C	.	.	MAF_INRAE=50.0;MAF_USDA=24.118
NC_035098.1	8697428	.	G	T	.	.	MAF_INRAE=50.0;MAF_USDA=24.118
NC_035098.1	8697429	.	G	A	.	.	MAF_INRAE=50.0;MAF_USDA=24.118
NC_035098.1	8697441	.	C	T	.	.	MAF_INRAE=2.5;MAF_USDA=6.25
NC_035098.1	8697449	.	A	G	.	.	MAF_INRAE=4.167;MAF_USDA=5.882
NC_035098.1	8697485	.	G	A	.	.	MAF_INRAE=1.667
NC_035098.1	8697506	.	G	A	.	.	MAF_USDA=5.738
NC_035098.1	8697533	.	C	A	.	.	MAF_INRAE=2.532;MAF_USDA=32.353
NC_035098.1	8697620	.	T	C	.	.	MAF_INRAE=49.367;MAF_USDA=23.529
NC_035098.1	8697622	.	G	A	.	.	MAF_INRAE=50.0;MAF_USDA=21.176
NC_035098.1	8697637	.	G	A	.	.	MAF_USDA=1.639
NC_035098.1	8697653	.	A	G	.	.	MAF_USDA=3.279
NC_035098.1	8697756	.	G	A	.	.	MAF_USDA=25.294
NC_035098.1	8697760	.	A	G	.	.	MAF_USDA=2.941
NC_035098.1	8697774	.	T	A	.	.	MAF_USDA=6.25
NC_035098.1	8697783	.	T	A	.	.	MAF_USDA=14.583
NC_035098.1	8697784	.	T	A	.	.	MAF_USDA=50.0
NC_035098.1	8697790	.	C	T	.	.	MAF_USDA=4.918
NC_035098.1	8697918	.	C	T	.	.	MAF_INRAE=23.418;MAF_USDA=27.647
NC_035098.1	8697927	.	C	T	.	.	MAF_USDA=4.098
NC_035098.1	8697947	.	C	T	.	.	MAF_INRAE=24.167;MAF_USDA=24.706
NC_035098.1	8697992	.	G	A	.	.	MAF_INRAE=9.167;MAF_USDA=5.833
NC_035098.1	8698016	.	C	T	.	.	MAF_INRAE=49.367;MAF_USDA=20.833
NC_035098.1	8698038	.	T	C	.	.	MAF_INRAE=49.367;MAF_USDA=20.833
NC_035098.1	8698060	.	C	G	.	.	MAF_INRAE=49.367;MAF_USDA=20.833
NC_035098.1	8698393	.	G	A	.	.	MAF_USDA=41.176
NC_035098.1	8698472	.	C	T	.	.	MAF_INRAE=20.0;MAF_USDA=16.471
NC_035098.1	8698487	.	A	G	.	.	MAF_INRAE=41.772;MAF_USDA=32.353
NC_035098.1	8698497	.	A	C	.	.	MAF_INRAE=27.848;MAF_USDA=14.706
NC_035098.1	8698537	.	T	G	.	.	MAF_INRAE=24.684;MAF_USDA=15.294
NC_035098.1	8698590	.	G	A	.	.	MAF_INRAE=10.833;MAF_USDA=4.706
NC_035098.1	8698601	.	G	T	.	.	MAF_INRAE=1.667;MAF_USDA=6.25
NC_035098.1	8698624	.	T	A	.	.	MAF_INRAE=10.0;MAF_USDA=5.294
NC_035098.1	8698638	.	T	G	.	.	MAF_INRAE=10.0;MAF_USDA=5.294
NC_035098.1	8698639	.	T	C	.	.	MAF_INRAE=1.667
NC_035098.1	8698668	.	T	C	.	.	MAF_INRAE=21.519;MAF_USDA=21.176
NC_035098.1	8698716	.	C	T	.	.	MAF_INRAE=22.785;MAF_USDA=18.824
NC_035098.1	8698737	.	A	G	.	.	MAF_USDA=1.639
NC_035098.1	8698841	.	G	A	.	.	MAF_USDA=1.639
NC_035098.1	8698842	.	T	A	.	.	MAF_USDA=4.118
NC_035098.1	8698937	.	T	C	.	.	MAF_INRAE=17.089;MAF_USDA=45.294
NC_035098.1	8698972	.	A	T	.	.	MAF_USDA=2.083
NC_035098.1	8699028	.	G	A	.	.	MAF_INRAE=48.734;MAF_USDA=15.882
NC_035098.1	8699092	.	T	A	.	.	MAF_USDA=4.706
NC_035098.1	8699108	.	G	A	.	.	MAF_INRAE=49.367;MAF_USDA=19.412
NC_035098.1	8699140	.	C	G	.	.	MAF_INRAE=19.167;MAF_USDA=11.176
NC_035098.1	8699143	.	G	T	.	.	MAF_INRAE=43.038;MAF_USDA=22.941
NC_035098.1	8699202	.	C	A	.	.	MAF_USDA=1.639
NC_035098.1	8699209	.	T	C	.	.	MAF_INRAE=5.263;MAF_USDA=11.765
NC_035098.1	8699252	.	G	A	.	.	MAF_USDA=4.167
NC_035098.1	8699288	.	G	A	.	.	MAF_USDA=2.459
NC_035098.1	8699330	.	A	G	.	.	MAF_INRAE=20.833;MAF_USDA=29.412
NC_035098.1	8699473	.	C	G	.	.	MAF_USDA=4.167
NC_035098.1	8699501	.	T	C	.	.	MAF_INRAE=20.833;MAF_USDA=30.0
NC_035098.1	8699526	.	C	A	.	.	MAF_USDA=1.639
NC_035098.1	8699560	.	G	A	.	.	MAF_INRAE=5.263;MAF_USDA=4.918
NC_035098.1	8699590	.	G	C	.	.	MAF_USDA=3.279
NC_035098.1	8699635	.	C	T	.	.	MAF_INRAE=5.263;MAF_USDA=12.941
NC_035098.1	8699862	.	T	A	.	.	MAF_USDA=33.333
NC_035098.1	8699889	.	C	T	.	.	MAF_USDA=8.235
NC_035098.1	8699899	.	A	G	.	.	MAF_USDA=4.098
NC_035098.1	8699944	.	C	G	.	.	MAF_USDA=2.459
NC_035098.1	8699978	.	A	C	.	.	MAF_USDA=2.083
NC_035098.1	8699995	.	A	G	.	.	MAF_USDA=1.639
NC_035098.1	8699998	.	C	T	.	.	MAF_USDA=4.098
NC_035098.1	8700043	.	T	G	.	.	MAF_USDA=5.294
NC_035098.1	8700057	.	A	G	.	.	MAF_USDA=3.529
NC_035098.1	8700061	.	T	G	.	.	MAF_INRAE=41.772;MAF_USDA=36.471
NC_035098.1	8700096	.	G	A	.	.	MAF_USDA=4.098
NC_035098.1	8700162	.	A	G	.	.	MAF_USDA=1.639
NC_035098.1	8700185	.	T	C	.	.	MAF_USDA=2.459
NC_035098.1	8700203	.	A	C	.	.	MAF_INRAE=23.333;MAF_USDA=29.412
NC_035098.1	8700204	.	C	A	.	.	MAF_USDA=4.098
NC_035098.1	8700275	.	C	A	.	.	MAF_INRAE=43.038;MAF_USDA=22.941
NC_035098.1	8700312	.	C	G	.	.	MAF_INRAE=25.949;MAF_USDA=39.583
NC_035098.1	8700330	.	A	C	.	.	MAF_INRAE=41.772;MAF_USDA=36.471
NC_035098.1	8700373	.	T	A	.	.	MAF_INRAE=43.038;MAF_USDA=21.176
NC_035098.1	8700430	.	G	T	.	.	MAF_INRAE=5.263;MAF_USDA=11.765
NC_035098.1	8700442	.	C	T	.	.	MAF_INRAE=47.368;MAF_USDA=39.583
NC_035098.1	8700443	.	G	A	.	.	MAF_USDA=30.0
NC_035098.1	8700519	.	T	G	.	.	MAF_USDA=4.098
NC_035098.1	8700541	.	T	C	.	.	MAF_USDA=2.083
NC_035098.1	8700617	.	G	A	.	.	MAF_USDA=2.459
NC_035098.1	8700618	.	T	C	.	.	MAF_INRAE=43.038;MAF_USDA=18.235
NC_035098.1	8700639	.	G	A	.	.	MAF_USDA=2.459
NC_035098.1	8700683	.	A	G	.	.	MAF_INRAE=5.263;MAF_USDA=10.588
NC_035098.1	8700706	.	G	C	.	.	MAF_INRAE=25.949;MAF_USDA=33.529
NC_035098.1	8700713	.	G	A	.	.	MAF_INRAE=20.833;MAF_USDA=18.824
NC_035098.1	8700741	.	C	T	.	.	MAF_INRAE=10.0;MAF_USDA=4.918
NC_035098.1	8700762	.	G	A	.	.	MAF_INRAE=5.0
NC_035098.1	8700764	.	C	T	.	.	MAF_INRAE=10.0;MAF_USDA=4.918
NC_035098.1	8700800	.	C	A	.	.	MAF_INRAE=5.263;MAF_USDA=4.918
NC_035098.1	8700814	.	C	G	.	.	MAF_USDA=1.639
NC_035098.1	8700940	.	G	T	.	.	MAF_INRAE=10.0;MAF_USDA=4.918
NC_035098.1	8700946	.	A	G	.	.	MAF_INRAE=19.62
NC_035098.1	8700947	.	G	A	.	.	MAF_INRAE=1.667
NC_035098.1	8700957	.	T	G	.	.	MAF_USDA=2.459
NC_035098.1	8700982	.	A	G	.	.	MAF_INRAE=20.833;MAF_USDA=30.0
NC_035098.1	8700985	.	G	A	.	.	MAF_INRAE=10.833;MAF_USDA=1.639
NC_035098.1	8700996	.	G	A	.	.	MAF_USDA=1.639
NC_035098.1	8701002	.	C	A	.	.	MAF_USDA=4.098
NC_035098.1	8701018	.	T	G	.	.	MAF_INRAE=20.833;MAF_USDA=29.412
NC_035098.1	8701052	.	T	C	.	.	MAF_INRAE=30.833;MAF_USDA=33.529
NC_035098.1	8701079	.	G	T	.	.	MAF_INRAE=7.5
NC_035098.1	8701096	.	G	T	.	.	MAF_INRAE=18.354;MAF_USDA=22.941
NC_035098.1	8701097	.	A	C	.	.	MAF_USDA=6.557
NC_035098.1	8701161	.	A	G	.	.	MAF_USDA=4.706
NC_035098.1	8701167	.	C	A	.	.	MAF_INRAE=43.671;MAF_USDA=27.647
NC_035098.1	8701191	.	T	C	.	.	MAF_USDA=5.882
NC_035098.1	8701232	.	G	A	.	.	MAF_USDA=2.459
NC_035098.1	8701259	.	T	A	.	.	MAF_INRAE=17.089;MAF_USDA=5.882
NC_035098.1	8701266	.	C	T	.	.	MAF_INRAE=41.772;MAF_USDA=36.471
NC_035098.1	8701291	.	G	A	.	.	MAF_USDA=2.083
NC_035098.1	8701297	.	G	C	.	.	MAF_INRAE=5.263;MAF_USDA=4.918
NC_035098.1	8701338	.	T	A	.	.	MAF_USDA=1.667
NC_035098.1	8701399	.	T	C	.	.	MAF_INRAE=18.354;MAF_USDA=29.412
NC_035098.1	8701401	.	A	C	.	.	MAF_INRAE=18.354;MAF_USDA=39.412
NC_035098.1	8701450	.	A	C	.	.	MAF_INRAE=5.263;MAF_USDA=10.588
NC_035098.1	8701639	.	T	G	.	.	MAF_USDA=1.667
NC_035098.1	8701682	.	C	T	.	.	MAF_USDA=1.639
NC_035098.1	8701743	.	A	G	.	.	MAF_USDA=2.083
NC_035098.1	8701799	.	G	T	.	.	MAF_INRAE=10.0
NC_035098.1	8701836	.	T	G	.	.	MAF_INRAE=18.354;MAF_USDA=24.118
NC_035098.1	8701840	.	T	G	.	.	MAF_INRAE=5.263;MAF_USDA=12.941
NC_035098.1	8701841	.	G	T	.	.	MAF_INRAE=17.089;MAF_USDA=42.941
NC_035098.1	8701842	.	A	T	.	.	MAF_INRAE=10.833;MAF_USDA=1.639
NC_035098.1	8702023	.	G	T	.	.	MAF_USDA=3.333
NC_035098.1	8702054	.	A	C	.	.	MAF_USDA=1.639
NC_035098.1	8702193	.	A	T	.	.	MAF_USDA=29.167
NC_035098.1	8703462	.	T	C	.	.	MAF_USDA=4.706
NC_035098.1	8703468	.	A	C	.	.	MAF_USDA=1.639
NC_035098.1	8703499	.	A	T	.	.	MAF_INRAE=22.5;MAF_USDA=14.583
NC_035098.1	8703567	.	A	T	.	.	MAF_INRAE=5.263;MAF_USDA=2.459
NC_035098.1	8703609	.	T	G	.	.	MAF_INRAE=21.053
NC_035098.1	8703705	.	C	T	.	.	MAF_USDA=14.583
NC_035098.1	8704220	.	G	A	.	.	MAF_USDA=1.639
NC_035098.1	8704257	.	T	A	.	.	MAF_INRAE=10.526;MAF_USDA=7.377
NC_035098.1	8704266	.	G	A	.	.	MAF_USDA=3.279
NC_035098.1	8704287	.	G	T	.	.	MAF_INRAE=10.526;MAF_USDA=7.377
NC_035098.1	8704402	.	A	G	.	.	MAF_USDA=2.459
NC_035098.1	8704404	.	T	A	.	.	MAF_USDA=1.639
NC_035098.1	8704455	.	G	A	.	.	MAF_USDA=10.588
NC_035098.1	8704537	.	G	A	.	.	MAF_INRAE=18.987;MAF_USDA=47.024
NC_035098.1	8704682	.	G	A	.	.	MAF_INRAE=9.167;MAF_USDA=1.639
NC_035098.1	8704961	.	G	A	.	.	MAF_INRAE=42.405;MAF_USDA=14.706
NC_035098.1	8705054	.	C	A	.	.	MAF_USDA=1.639
NC_035098.1	8705096	.	A	G	.	.	MAF_USDA=7.647
NC_035098.1	8705110	.	G	A	.	.	MAF_USDA=6.25
NC_035098.1	8705121	.	A	C	.	.	MAF_INRAE=10.0
NC_035098.1	8705193	.	G	A	.	.	MAF_USDA=3.279
NC_035098.1	8705197	.	T	A	.	.	MAF_INRAE=10.526;MAF_USDA=20.0
NC_035098.1	8705226	.	G	A	.	.	MAF_INRAE=17.089;MAF_USDA=5.882
NC_035098.1	8705366	.	T	G	.	.	MAF_INRAE=20.0;MAF_USDA=24.706
NC_035098.1	8705574	.	T	G	.	.	MAF_INRAE=20.0;MAF_USDA=37.647
NC_035098.1	8705676	.	T	A	.	.	MAF_USDA=1.639
NC_035098.1	8705688	.	C	A	.	.	MAF_USDA=1.639
NC_035098.1	8705773	.	G	T	.	.	MAF_USDA=6.471
NC_035098.1	8705783	.	A	T	.	.	MAF_USDA=3.279
NC_035098.1	8705803	.	C	T	.	.	MAF_USDA=2.083
NC_035098.1	8705806	.	T	G	.	.	MAF_USDA=12.5
NC_035098.1	8705828	.	C	T	.	.	MAF_INRAE=48.101;MAF_USDA=17.059
NC_035098.1	8706002	.	C	T	.	.	MAF_USDA=2.459
NC_035098.1	8706133	.	T	A	.	.	MAF_USDA=4.706
NC_035098.1	8706179	.	A	T	.	.	MAF_USDA=2.459
NC_035098.1	8706262	.	C	T	.	.	MAF_USDA=1.639
NC_035098.1	8706352	.	C	A	.	.	MAF_USDA=4.118
NC_035098.1	8706372	.	G	T	.	.	MAF_INRAE=10.526;MAF_USDA=7.377
NC_035098.1	8706401	.	G	A	.	.	MAF_USDA=2.459
NC_035098.1	8706451	.	C	G	.	.	MAF_USDA=12.353
NC_035098.1	8706454	.	G	A	.	.	MAF_USDA=2.459
NC_035098.1	8706498	.	C	T	.	.	MAF_INRAE=10.0
NC_035098.1	8706518	.	C	T	.	.	MAF_USDA=2.459
NC_035098.1	8706529	.	T	A	.	.	MAF_INRAE=10.526;MAF_USDA=7.377
NC_035098.1	8706626	.	G	T	.	.	MAF_USDA=11.765
NC_035098.1	8706636	.	G	A	.	.	MAF_INRAE=5.263;MAF_USDA=2.459
NC_035098.1	8706770	.	G	A	.	.	MAF_INRAE=10.0;MAF_USDA=13.529
NC_035098.1	8706907	.	G	A	.	.	MAF_USDA=7.647
NC_035098.1	8706944	.	G	A	.	.	MAF_INRAE=5.263;MAF_USDA=2.459
NC_035098.1	8707064	.	T	C	.	.	MAF_USDA=2.459
NC_035098.1	8707127	.	A	G	.	.	MAF_INRAE=21.667;MAF_USDA=25.882
NC_035098.1	8707163	.	A	G	.	.	MAF_INRAE=10.0;MAF_USDA=27.083
NC_035098.1	8707213	.	G	A	.	.	MAF_USDA=1.639
NC_035098.1	8707307	.	G	T	.	.	MAF_INRAE=1.667
NC_035098.1	8707312	.	T	C	.	.	MAF_INRAE=1.667
NC_035098.1	8707333	.	G	A	.	.	MAF_USDA=4.918
NC_035098.1	8707337	.	G	A	.	.	MAF_INRAE=1.667;MAF_USDA=2.459
NC_035098.1	8707376	.	C	T	.	.	MAF_USDA=3.279
NC_035098.1	8707436	.	CAAT	CAAA	.	.	MAF_USDA=2.083
NC_035098.1	8707454	.	G	T	.	.	MAF_USDA=4.167
NC_035098.1	8707535	.	G	A	.	.	MAF_USDA=2.459
NC_035098.1	8707579	.	G	T	.	.	MAF_INRAE=16.456;MAF_USDA=41.176
NC_035098.1	8707622	.	A	G	.	.	MAF_USDA=4.918
NC_035098.1	8707669	.	C	T	.	.	MAF_INRAE=5.263;MAF_USDA=15.882
NC_035098.1	8707707	.	T	C	.	.	MAF_USDA=7.647
NC_035098.1	8707709	.	A	T	.	.	MAF_USDA=7.647
NC_035098.1	8707953	.	A	C	.	.	MAF_USDA=9.412
NC_035098.1	8707996	.	C	A	.	.	MAF_USDA=1.639
NC_035098.1	8708063	.	A	C	.	.	MAF_USDA=2.459
NC_035098.1	8708129	.	T	G	.	.	MAF_INRAE=22.5;MAF_USDA=15.294
NC_035098.1	8708130	.	T	C	.	.	MAF_USDA=7.377
NC_035098.1	8708341	.	T	C	.	.	MAF_USDA=14.706
NC_035098.1	8708347	.	C	T	.	.	MAF_USDA=4.118
NC_035098.1	8708648	.	C	T	.	.	MAF_USDA=1.639
NC_035098.1	8708783	.	C	A	.	.	MAF_USDA=1.639
NC_035098.1	8708797	.	A	T	.	.	MAF_INRAE=10.0
NC_035098.1	8708912	.	G	A	.	.	MAF_USDA=3.279
NC_035098.1	8708945	.	A	C	.	.	MAF_INRAE=26.582;MAF_USDA=34.118
NC_035098.1	8708946	.	T	G	.	.	MAF_USDA=3.279
NC_035098.1	8708955	.	A	T	.	.	MAF_USDA=2.459
NC_035098.1	8708956	.	T	C	.	.	MAF_USDA=2.459
NC_035098.1	8709078	.	A	G	.	.	MAF_USDA=6.25
NC_035098.1	8709117	.	C	T	.	.	MAF_INRAE=44.304;MAF_USDA=15.882
NC_035098.1	8709202	.	G	A	.	.	MAF_USDA=4.118
NC_035098.1	8709212	.	G	A	.	.	MAF_USDA=3.279
NC_035098.1	8709284	.	T	G	.	.	MAF_INRAE=20.833;MAF_USDA=42.941
NC_035098.1	8709314	.	G	A	.	.	MAF_INRAE=6.329;MAF_USDA=1.639
NC_035098.1	8709430	.	C	G	.	.	MAF_USDA=5.882
NC_035098.1	8709452	.	T	G	.	.	MAF_INRAE=5.263;MAF_USDA=5.738
NC_035098.1	8709533	.	G	T	.	.	MAF_USDA=4.098
NC_035098.1	8709534	.	A	C	.	.	MAF_USDA=4.098
NC_035098.1	8709557	.	A	G	.	.	MAF_USDA=4.167
NC_035098.1	8709661	.	C	G	.	.	MAF_USDA=5.738
NC_035098.1	8709665	.	G	T	.	.	MAF_USDA=2.459
NC_035098.1	8709666	.	C	A	.	.	MAF_INRAE=17.089;MAF_USDA=5.882
NC_035098.1	8709746	.	C	A	.	.	MAF_USDA=5.738
NC_035098.1	8709748	.	G	A	.	.	MAF_USDA=3.279
NC_035098.1	8709784	.	G	T	.	.	MAF_USDA=5.738
NC_035098.1	8709821	.	A	G	.	.	MAF_USDA=5.738
NC_035098.1	8709853	.	C	T	.	.	MAF_USDA=5.738
NC_035098.1	8709952	.	G	A	.	.	MAF_INRAE=36.709;MAF_USDA=12.941
NC_035098.1	8710010	.	G	T	.	.	MAF_USDA=1.639
NC_035098.1	8710056	.	C	A	.	.	MAF_USDA=7.059
NC_035098.1	8710101	.	A	T	.	.	MAF_USDA=3.279
NC_035098.1	8710104	.	A	T	.	.	MAF_INRAE=10.0
NC_035098.1	8710132	.	C	T	.	.	MAF_INRAE=17.089;MAF_USDA=18.235
NC_035098.1	8710156	.	C	T	.	.	MAF_USDA=1.667
NC_035098.1	8710204	.	C	A	.	.	MAF_INRAE=17.089;MAF_USDA=14.706
NC_035098.1	8710215	.	T	A	.	.	MAF_INRAE=17.089;MAF_USDA=12.941
NC_035098.1	8710309	.	A	G	.	.	MAF_INRAE=5.263;MAF_USDA=12.353
NC_035098.1	8710374	.	G	T	.	.	MAF_USDA=4.098
NC_035098.1	8710429	.	A	C	.	.	MAF_USDA=4.706
NC_035098.1	8710486	.	G	T	.	.	MAF_USDA=7.647
NC_035098.1	8710516	.	A	T	.	.	MAF_INRAE=5.263;MAF_USDA=7.059
NC_035098.1	8710518	.	C	A	.	.	MAF_INRAE=5.263;MAF_USDA=2.459
NC_035098.1	8710556	.	G	A	.	.	MAF_INRAE=18.987;MAF_USDA=45.882
NC_035098.1	8710667	.	C	A	.	.	MAF_INRAE=5.263;MAF_USDA=3.279
NC_035098.1	8710668	.	G	T	.	.	MAF_USDA=14.583
NC_035098.1	8710704	.	G	T	.	.	MAF_USDA=12.5
NC_035098.1	8710716	.	T	A	.	.	MAF_USDA=1.639
NC_035098.1	8710949	.	T	C	.	.	MAF_USDA=5.738
NC_035098.1	8710965	.	C	A	.	.	MAF_USDA=12.5
NC_035098.1	8710998	.	T	G	.	.	MAF_USDA=14.706
NC_035098.1	8711071	.	C	A	.	.	MAF_USDA=1.639
NC_035098.1	8711126	.	C	T	.	.	MAF_INRAE=18.987;MAF_USDA=17.647
NC_035098.1	8711207	.	A	T	.	.	MAF_USDA=3.529
NC_035098.1	8711278	.	T	G	.	.	MAF_USDA=1.639
NC_035098.1	8711280	.	C	T	.	.	MAF_INRAE=9.494
NC_035098.1	8711314	.	G	T	.	.	MAF_USDA=1.639
NC_035098.1	8711351	.	G	A	.	.	MAF_USDA=2.083
NC_035098.1	8711352	.	T	G	.	.	MAF_USDA=20.833
NC_035098.1	8711372	.	T	C	.	.	MAF_USDA=1.639
NC_035098.1	8711396	.	C	A	.	.	MAF_INRAE=5.263;MAF_USDA=3.279
NC_035098.1	8711416	.	G	A	.	.	MAF_USDA=3.279
NC_035098.1	8711433	.	G	A	.	.	MAF_USDA=13.115
NC_035098.1	8711683	.	C	T	.	.	MAF_USDA=1.639
NC_035098.1	8711688	.	G	A	.	.	MAF_INRAE=4.167
NC_035098.1	8711760	.	C	A	.	.	MAF_USDA=2.083
NC_035098.1	8711802	.	G	A	.	.	MAF_INRAE=1.667
NC_035098.1	8711818	.	T	G	.	.	MAF_INRAE=21.053;MAF_USDA=5.882
NC_035098.1	8711826	.	G	T	.	.	MAF_INRAE=10.833;MAF_USDA=1.639
NC_035098.1	8711890	.	C	T	.	.	MAF_USDA=4.118
NC_035098.1	8712012	.	A	G	.	.	MAF_USDA=4.167
NC_035098.1	8712013	.	G	A	.	.	MAF_USDA=2.459
NC_035098.1	8712022	.	A	T	.	.	MAF_USDA=5.882
NC_035098.1	8712031	.	G	A	.	.	MAF_USDA=1.639
NC_035098.1	8712033	.	G	T	.	.	MAF_USDA=4.118
NC_035098.1	8712052	.	T	G	.	.	MAF_USDA=5.882
NC_035098.1	8712073	.	A	C	.	.	MAF_USDA=5.882
NC_035098.1	8712122	.	G	A	.	.	MAF_USDA=1.639
NC_035098.1	8712195	.	G	T	.	.	MAF_USDA=6.557
NC_035098.1	8712201	.	G	A	.	.	MAF_INRAE=5.263;MAF_USDA=3.279
NC_035098.1	8712363	.	G	A	.	.	MAF_USDA=3.279
NC_035098.1	8712446	.	T	G	.	.	MAF_INRAE=20.0;MAF_USDA=21.176
NC_035098.1	8712479	.	G	T	.	.	MAF_INRAE=10.0
NC_035098.1	8712533	.	C	T	.	.	MAF_USDA=8.197
NC_035098.1	8712544	.	C	G	.	.	MAF_INRAE=2.5;MAF_USDA=27.647
NC_035098.1	8712571	.	T	C	.	.	MAF_INRAE=20.833;MAF_USDA=22.619
NC_035098.1	8712616	.	GTTTTTTTA	GTTTTTTTT	.	.	MAF_USDA=14.583
NC_035098.1	8712617	.	T	G	.	.	MAF_INRAE=5.263
NC_035098.1	8712651	.	G	C	.	.	MAF_USDA=1.639
NC_035098.1	8712749	.	A	G	.	.	MAF_INRAE=44.304;MAF_USDA=17.647
NC_035098.1	8713027	.	T	A	.	.	MAF_INRAE=18.354;MAF_USDA=20.588
NC_035098.1	8713035	.	G	T	.	.	MAF_INRAE=18.354;MAF_USDA=21.176
NC_035098.1	8713103	.	T	C	.	.	MAF_INRAE=20.0;MAF_USDA=21.429
NC_035098.1	8713128	.	G	T	.	.	MAF_USDA=7.059
NC_035098.1	8713312	.	A	G	.	.	MAF_INRAE=16.456;MAF_USDA=14.583
NC_035098.1	8713386	.	C	T	.	.	MAF_USDA=2.5
NC_035098.1	8713433	.	C	A	.	.	MAF_USDA=3.571
NC_035098.1	8713604	.	C	T	.	.	MAF_INRAE=44.304;MAF_USDA=23.529
NC_035098.1	8713615	.	G	A	.	.	MAF_USDA=2.459
NC_035098.1	8713616	.	C	T	.	.	MAF_USDA=2.459
NC_035098.1	8713621	.	C	A	.	.	MAF_INRAE=5.263
NC_035098.1	8713635	.	G	A	.	.	MAF_USDA=1.639
NC_035098.1	8713639	.	T	A	.	.	MAF_USDA=2.083
NC_035098.1	8713710	.	T	C	.	.	MAF_INRAE=2.532;MAF_USDA=14.754
NC_035098.1	8713745	.	A	T	.	.	MAF_INRAE=1.667
NC_035098.1	8713765	.	A	C	.	.	MAF_INRAE=19.167;MAF_USDA=27.083
NC_035098.1	8713785	.	G	T	.	.	MAF_USDA=6.25
NC_035098.1	8713882	.	C	A	.	.	MAF_USDA=1.639
NC_035098.1	8714032	.	G	A	.	.	MAF_INRAE=31.667;MAF_USDA=40.0
NC_035098.1	8714048	.	A	T	.	.	MAF_INRAE=44.304;MAF_USDA=16.471
NC_035098.1	8714085	.	G	T	.	.	MAF_INRAE=20.0;MAF_USDA=3.529
NC_035098.1	8714089	.	A	C	.	.	MAF_INRAE=20.0;MAF_USDA=39.412
NC_035098.1	8714117	.	C	T	.	.	MAF_INRAE=21.667;MAF_USDA=38.235
NC_035098.1	8714168	.	T	C	.	.	MAF_INRAE=21.667;MAF_USDA=38.235
NC_035098.1	8714311	.	G	T	.	.	MAF_USDA=6.557
NC_035098.1	8714326	.	C	T	.	.	MAF_USDA=2.459
NC_035098.1	8714346	.	A	G	.	.	MAF_INRAE=27.215;MAF_USDA=35.294
NC_035098.1	8714386	.	A	T	.	.	MAF_USDA=1.639
NC_035098.1	8714401	.	C	A	.	.	MAF_INRAE=5.263;MAF_USDA=3.279
NC_035098.1	8714517	.	A	T	.	.	MAF_USDA=4.167
NC_035098.1	8714521	.	A	C	.	.	MAF_USDA=10.588
NC_035098.1	8714619	.	G	A	.	.	MAF_INRAE=48.101;MAF_USDA=31.25
NC_035098.1	8714705	.	G	T	.	.	MAF_INRAE=20.833
NC_035098.1	8714708	.	C	G	.	.	MAF_INRAE=20.833
NC_035098.1	8714813	.	C	A	.	.	MAF_INRAE=20.0;MAF_USDA=9.412
NC_035098.1	8714865	.	C	G	.	.	MAF_INRAE=20.0;MAF_USDA=8.235
NC_035098.1	8714883	.	G	A	.	.	MAF_USDA=3.279
NC_035098.1	8714921	.	T	A	.	.	MAF_INRAE=25.833;MAF_USDA=12.941
NC_035098.1	8714930	.	C	G	.	.	MAF_INRAE=1.667;MAF_USDA=4.918
NC_035098.1	8715039	.	T	A	.	.	MAF_USDA=3.279
NC_035098.1	8715040	.	C	A	.	.	MAF_USDA=3.279
NC_035098.1	8715063	.	T	A	.	.	MAF_INRAE=46.835;MAF_USDA=45.882
NC_035098.1	8715167	.	C	T	.	.	MAF_USDA=9.412
NC_035098.1	8715406	.	GT	GG	.	.	MAF_USDA=39.583
NC_035098.1	8715407	.	T	G	.	.	MAF_INRAE=23.418
NC_035098.1	8715439	.	A	C	.	.	MAF_INRAE=18.354;MAF_USDA=20.0
NC_035098.1	8715452	.	A	G	.	.	MAF_USDA=4.167
NC_035098.1	8715455	.	C	T	.	.	MAF_USDA=8.197
NC_035098.1	8715464	.	A	C	.	.	MAF_USDA=5.738
NC_035098.1	8715469	.	C	T	.	.	MAF_INRAE=48.101;MAF_USDA=43.75
NC_035098.1	8715477	.	T	A	.	.	MAF_INRAE=4.167
NC_035098.1	8715507	.	G	A	.	.	MAF_USDA=1.639
NC_035098.1	8715514	.	C	T	.	.	MAF_USDA=1.639
NC_035098.1	8715530	.	C	T	.	.	MAF_INRAE=15.789;MAF_USDA=2.083
NC_035098.1	8715534	.	C	T	.	.	MAF_USDA=6.557
NC_035098.1	8715583	.	C	A	.	.	MAF_INRAE=10.0;MAF_USDA=7.229
NC_035098.1	8715664	.	T	A	.	.	MAF_USDA=2.542
NC_035098.1	8715665	.	A	C	.	.	MAF_USDA=2.542
NC_035098.1	8715715	.	T	C	.	.	MAF_INRAE=48.734;MAF_USDA=19.412
NC_035098.1	8715737	.	C	T	.	.	MAF_INRAE=20.0;MAF_USDA=6.471
NC_035098.1	8715944	.	C	G	.	.	MAF_USDA=31.25
NC_035098.1	8715998	.	A	T	.	.	MAF_INRAE=4.167;MAF_USDA=2.459
NC_035098.1	8716070	.	T	A	.	.	MAF_INRAE=31.646;MAF_USDA=32.941
NC_035098.1	8716227	.	T	C	.	.	MAF_INRAE=31.667;MAF_USDA=41.176
NC_035098.1	8716330	.	A	G	.	.	MAF_INRAE=3.333;MAF_USDA=14.118
NC_035098.1	8716356	.	A	C	.	.	MAF_USDA=12.5
NC_035098.1	8716369	.	G	T	.	.	MAF_INRAE=41.667;MAF_USDA=25.882
NC_035098.1	8716393	.	A	G	.	.	MAF_INRAE=40.0;MAF_USDA=32.941
NC_035098.1	8716451	.	C	T	.	.	MAF_USDA=3.333
NC_035098.1	8716493	.	C	A	.	.	MAF_USDA=47.917
NC_035098.1	8716509	.	C	T	.	.	MAF_INRAE=8.333;MAF_USDA=32.941
NC_035098.1	8716542	.	C	A	.	.	MAF_INRAE=4.167;MAF_USDA=1.639
NC_035098.1	8716571	.	C	A	.	.	MAF_INRAE=32.278;MAF_USDA=43.529
NC_035098.1	8716573	.	G	A	.	.	MAF_INRAE=20.833;MAF_USDA=42.941
NC_035098.1	8716617	.	G	T	.	.	MAF_USDA=4.706
NC_035098.1	8716626	.	C	A	.	.	MAF_USDA=5.882
NC_035098.1	8716693	.	G	A	.	.	MAF_USDA=7.647
NC_035098.1	8716718	.	G	A	.	.	MAF_INRAE=43.671;MAF_USDA=9.412
NC_035098.1	8716729	.	C	A	.	.	MAF_INRAE=43.671;MAF_USDA=17.647
NC_035098.1	8716772	.	C	A	.	.	MAF_INRAE=4.167;MAF_USDA=14.754
NC_035098.1	8716779	.	G	T	.	.	MAF_INRAE=17.722;MAF_USDA=41.765
NC_035098.1	8716780	.	A	C	.	.	MAF_USDA=4.098
NC_035098.1	8716786	.	C	A	.	.	MAF_INRAE=11.667;MAF_USDA=23.529
NC_035098.1	8716811	.	G	T	.	.	MAF_INRAE=4.167;MAF_USDA=14.754
NC_035098.1	8716841	.	G	T	.	.	MAF_INRAE=11.667;MAF_USDA=21.765
NC_035098.1	8716869	.	C	T	.	.	MAF_INRAE=6.329;MAF_USDA=8.235
NC_035098.1	8716870	.	G	A	.	.	MAF_USDA=1.639
NC_035098.1	8716884	.	A	G	.	.	MAF_INRAE=35.443;MAF_USDA=31.765
NC_035098.1	8716893	.	C	G	.	.	MAF_USDA=1.765
NC_035098.1	8716938	.	T	A	.	.	MAF_INRAE=35.443;MAF_USDA=30.357
NC_035098.1	8716985	.	A	C	.	.	MAF_INRAE=1.667;MAF_USDA=6.471
NC_035098.1	8716988	.	T	A	.	.	MAF_INRAE=13.333;MAF_USDA=37.5
NC_035098.1	8717061	.	A	C	.	.	MAF_INRAE=29.114;MAF_USDA=35.714
NC_035098.1	8717068	.	A	G	.	.	MAF_INRAE=5.063;MAF_USDA=1.765
NC_035098.1	8717119	.	T	A	.	.	MAF_INRAE=21.519;MAF_USDA=11.765
NC_035098.1	8717138	.	C	A	.	.	MAF_INRAE=24.167;MAF_USDA=38.235
NC_035098.1	8717147	.	C	T	.	.	MAF_INRAE=43.671;MAF_USDA=17.647
NC_035098.1	8717155	.	G	A	.	.	MAF_USDA=12.353
NC_035098.1	8717271	.	A	T	.	.	MAF_USDA=4.706
NC_035098.1	8717614	.	A	T	.	.	MAF_INRAE=1.667;MAF_USDA=5.294
NC_035098.1	8717622	.	G	T	.	.	MAF_USDA=17.059
NC_035098.1	8717645	.	G	A	.	.	MAF_INRAE=25.0;MAF_USDA=34.118
NC_035098.1	8717758	.	G	T	.	.	MAF_USDA=1.639
NC_035098.1	8717838	.	C	T	.	.	MAF_INRAE=23.333;MAF_USDA=44.706
NC_035098.1	8717876	.	T	A	.	.	MAF_USDA=2.459
NC_035098.1	8717878	.	T	C	.	.	MAF_INRAE=17.089;MAF_USDA=10.0
NC_035098.1	8717926	.	T	A	.	.	MAF_USDA=1.639
NC_035098.1	8717945	.	T	G	.	.	MAF_INRAE=1.667;MAF_USDA=17.059
NC_035098.1	8717984	.	A	T	.	.	MAF_INRAE=21.667;MAF_USDA=15.882
NC_035098.1	8718001	.	G	T	.	.	MAF_INRAE=6.329
NC_035098.1	8718016	.	C	T	.	.	MAF_USDA=1.639
NC_035098.1	8718110	.	C	G	.	.	MAF_INRAE=17.089;MAF_USDA=11.765
NC_035098.1	8718144	.	A	G	.	.	MAF_USDA=20.833
NC_035098.1	8718204	.	C	T	.	.	MAF_INRAE=43.671;MAF_USDA=11.765
NC_035098.1	8718213	.	G	T	.	.	MAF_INRAE=10.833;MAF_USDA=7.059
NC_035098.1	8718231	.	A	G	.	.	MAF_USDA=9.412
NC_035098.1	8718232	.	A	C	.	.	MAF_USDA=9.412
NC_035098.1	8718233	.	T	A	.	.	MAF_INRAE=1.667;MAF_USDA=5.294
NC_035098.1	8718309	.	G	T	.	.	MAF_USDA=6.557
NC_035098.1	8718312	.	T	A	.	.	MAF_INRAE=29.114;MAF_USDA=44.706
NC_035098.1	8718458	.	C	G	.	.	MAF_INRAE=20.886;MAF_USDA=12.5
NC_035098.1	8718479	.	T	C	.	.	MAF_USDA=4.098
NC_035098.1	8718490	.	G	A	.	.	MAF_INRAE=10.833;MAF_USDA=11.176
NC_035098.1	8718497	.	A	C	.	.	MAF_USDA=1.639
NC_035098.1	8718509	.	T	C	.	.	MAF_INRAE=10.833;MAF_USDA=16.471
NC_035098.1	8718562	.	A	G	.	.	MAF_INRAE=14.557;MAF_USDA=41.765
NC_035098.1	8718677	.	G	A	.	.	MAF_INRAE=5.0
NC_035098.1	8718753	.	G	A	.	.	MAF_INRAE=1.667
NC_035098.1	8718764	.	A	G	.	.	MAF_USDA=10.656
NC_035098.1	8718793	.	C	A	.	.	MAF_INRAE=34.81;MAF_USDA=30.588
NC_035098.1	8718804	.	C	T	.	.	MAF_INRAE=34.81;MAF_USDA=30.588
NC_035098.1	8718829	.	G	A	.	.	MAF_INRAE=47.368;MAF_USDA=21.765
NC_035098.1	8718843	.	G	A	.	.	MAF_INRAE=47.368;MAF_USDA=21.176
NC_035098.1	8718960	.	G	A	.	.	MAF_USDA=12.5
NC_035098.1	8718973	.	A	G	.	.	MAF_USDA=2.459
NC_035098.1	8718979	.	T	A	.	.	MAF_INRAE=43.038;MAF_USDA=17.647
NC_035098.1	8718981	.	G	C	.	.	MAF_USDA=2.083
NC_035098.1	8718989	.	C	A	.	.	MAF_INRAE=5.063;MAF_USDA=1.176
NC_035098.1	8719038	.	G	A	.	.	MAF_INRAE=1.667
NC_035098.1	8719074	.	G	T	.	.	MAF_USDA=4.098
NC_035098.1	8719092	.	G	A	.	.	MAF_INRAE=1.667;MAF_USDA=5.952
NC_035098.1	8719126	.	T	A	.	.	MAF_INRAE=11.667;MAF_USDA=14.706
NC_035098.1	8719131	.	C	A	.	.	MAF_INRAE=11.667;MAF_USDA=14.118
NC_035098.1	8719165	.	C	G	.	.	MAF_INRAE=48.101;MAF_USDA=44.118
NC_035098.1	8719186	.	G	A	.	.	MAF_USDA=1.639
NC_035098.1	8719214	.	A	G	.	.	MAF_INRAE=10.833;MAF_USDA=7.143
NC_035098.1	8719244	.	G	A	.	.	MAF_INRAE=4.167
NC_035098.1	8719293	.	A	G	.	.	MAF_USDA=2.5
NC_035098.1	8719294	.	T	G	.	.	MAF_USDA=13.333
NC_035098.1	8719295	.	A	G	.	.	MAF_INRAE=1.667;MAF_USDA=5.0
NC_035098.1	8719339	.	T	C	.	.	MAF_USDA=6.667
NC_035098.1	8719345	.	T	G	.	.	MAF_INRAE=2.5;MAF_USDA=28.571
NC_035098.1	8719361	.	T	G	.	.	MAF_INRAE=4.167
NC_035098.1	8719365	.	A	C	.	.	MAF_USDA=11.31
NC_035098.1	8719425	.	A	C	.	.	MAF_INRAE=5.263;MAF_USDA=14.167
NC_035098.1	8719438	.	A	T	.	.	MAF_USDA=4.167
NC_035098.1	8719481	.	C	A	.	.	MAF_USDA=5.833
NC_035098.1	8719499	.	G	T	.	.	MAF_USDA=9.524
NC_035098.1	8719639	.	C	T	.	.	MAF_USDA=6.627
NC_035098.1	8719651	.	T	G	.	.	MAF_INRAE=24.684;MAF_USDA=29.518
NC_035098.1	8719656	.	C	A	.	.	MAF_USDA=4.167
NC_035098.1	8719680	.	C	T	.	.	MAF_USDA=3.571
NC_035098.1	8719788	.	A	G	.	.	MAF_INRAE=35.0;MAF_USDA=44.643
NC_035098.1	8719856	.	T	A	.	.	MAF_USDA=2.083
NC_035098.1	8719857	.	A	G	.	.	MAF_USDA=2.083
NC_035098.1	8719874	.	G	A	.	.	MAF_USDA=8.434
NC_035098.1	8719941	.	A	T	.	.	MAF_USDA=2.5
NC_035098.1	8719975	.	G	T	.	.	MAF_USDA=6.667
NC_035098.1	8719987	.	A	G	.	.	MAF_INRAE=39.873;MAF_USDA=24.405
NC_035098.1	8719993	.	G	A	.	.	MAF_INRAE=20.0;MAF_USDA=5.357
NC_035098.1	8720090	.	C	A	.	.	MAF_USDA=6.548
NC_035098.1	8720118	.	C	T	.	.	MAF_INRAE=25.949;MAF_USDA=18.452
NC_035098.1	8720135	.	A	G	.	.	MAF_INRAE=43.671;MAF_USDA=19.643
NC_035098.1	8720138	.	C	T	.	.	MAF_INRAE=20.0;MAF_USDA=39.286
NC_035098.1	8720176	.	G	A	.	.	MAF_USDA=10.119
NC_035098.1	8720268	.	A	T	.	.	MAF_INRAE=20.0;MAF_USDA=4.167
NC_035098.1	8720281	.	G	A	.	.	MAF_USDA=10.0
NC_035098.1	8720285	.	C	T	.	.	MAF_USDA=4.167
NC_035098.1	8720314	.	C	T	.	.	MAF_USDA=11.667
NC_035098.1	8720322	.	C	T	.	.	MAF_USDA=11.667
NC_035098.1	8720335	.	G	A	.	.	MAF_USDA=10.833
NC_035098.1	8720343	.	C	T	.	.	MAF_USDA=13.115
NC_035098.1	8720350	.	C	T	.	.	MAF_USDA=13.115
NC_035098.1	8720368	.	G	T	.	.	MAF_USDA=9.167
NC_035098.1	8720403	.	G	T	.	.	MAF_INRAE=23.418
NC_035098.1	8720405	.	T	A	.	.	MAF_USDA=2.083
NC_035098.1	8720406	.	T	A	.	.	MAF_USDA=2.083
NC_035098.1	8720408	.	G	T	.	.	MAF_INRAE=4.43;MAF_USDA=2.083
NC_035098.1	8720409	.	G	A	.	.	MAF_USDA=14.754
NC_035098.1	8720448	.	C	G	.	.	MAF_USDA=2.083
NC_035098.1	8720473	.	T	G	.	.	MAF_INRAE=25.949;MAF_USDA=16.071
NC_035098.1	8720505	.	A	C	.	.	MAF_INRAE=25.949;MAF_USDA=19.048
NC_035098.1	8720509	.	T	A	.	.	MAF_USDA=2.381
NC_035098.1	8720510	.	C	A	.	.	MAF_USDA=2.381
NC_035098.1	8720548	.	A	T	.	.	MAF_USDA=2.381
NC_035098.1	8720603	.	G	A	.	.	MAF_INRAE=32.911;MAF_USDA=42.857
NC_035098.1	8720621	.	C	T	.	.	MAF_INRAE=1.667;MAF_USDA=23.529
NC_035098.1	8720629	.	C	T	.	.	MAF_INRAE=20.0;MAF_USDA=11.31
NC_035098.1	8720662	.	T	A	.	.	MAF_USDA=2.381
NC_035098.1	8720741	.	T	C	.	.	MAF_USDA=2.381
NC_035098.1	8720744	.	A	C	.	.	MAF_INRAE=50.0;MAF_USDA=41.071
NC_035098.1	8720752	.	C	T	.	.	MAF_INRAE=44.304;MAF_USDA=16.667
NC_035098.1	8720965	.	G	A	.	.	MAF_USDA=2.5
NC_035098.1	8720968	.	T	C	.	.	MAF_INRAE=20.0;MAF_USDA=4.167
NC_035098.1	8720990	.	T	C	.	.	MAF_USDA=14.167
NC_035098.1	8720994	.	A	C	.	.	MAF_INRAE=2.5;MAF_USDA=25.0
NC_035098.1	8721018	.	A	C	.	.	MAF_USDA=1.667
NC_035098.1	8721092	.	G	T	.	.	MAF_INRAE=6.962;MAF_USDA=27.381
NC_035098.1	8721108	.	A	C	.	.	MAF_INRAE=25.949;MAF_USDA=19.048
NC_035098.1	8721110	.	T	A	.	.	MAF_USDA=1.667
NC_035098.1	8721135	.	C	A	.	.	MAF_USDA=8.929
NC_035098.1	8721137	.	G	T	.	.	MAF_USDA=6.548
NC_035098.1	8721164	.	C	T	.	.	MAF_USDA=3.333
NC_035098.1	8721250	.	C	T	.	.	MAF_INRAE=8.228;MAF_USDA=21.765
NC_035098.1	8721280	.	A	G	.	.	MAF_INRAE=27.848;MAF_USDA=19.412
NC_035098.1	8721411	.	T	G	.	.	MAF_USDA=5.294
NC_035098.1	8721426	.	C	A	.	.	MAF_USDA=6.25
NC_035098.1	8721440	.	TC	TG	.	.	MAF_USDA=14.583
NC_035098.1	8721460	.	C	G	.	.	MAF_USDA=14.583
NC_035098.1	8721514	.	G	A	.	.	MAF_INRAE=4.167;MAF_USDA=7.647
NC_035098.1	8721523	.	G	A	.	.	MAF_INRAE=25.316;MAF_USDA=10.0
NC_035098.1	8721534	.	G	A	.	.	MAF_INRAE=26.582;MAF_USDA=17.059
NC_035098.1	8721541	.	G	A	.	.	MAF_INRAE=25.316;MAF_USDA=37.059
NC_035098.1	8721550	.	C	G	.	.	MAF_USDA=2.353
NC_035098.1	8721614	.	C	A	.	.	MAF_USDA=2.353
NC_035098.1	8721621	.	A	T	.	.	MAF_USDA=2.353
NC_035098.1	8721680	.	G	T	.	.	MAF_INRAE=20.0;MAF_USDA=3.529
NC_035098.1	8721808	.	G	A	.	.	MAF_USDA=12.5
NC_035098.1	8721882	.	T	C	.	.	MAF_INRAE=20.253;MAF_USDA=39.412
NC_035098.1	8721955	.	T	C	.	.	MAF_INRAE=25.316;MAF_USDA=16.471
NC_035098.1	8722007	.	G	T	.	.	MAF_INRAE=5.063;MAF_USDA=22.941
NC_035098.1	8722027	.	C	A	.	.	MAF_INRAE=10.127;MAF_USDA=33.529
NC_035098.1	8722087	.	G	T	.	.	MAF_INRAE=25.949
NC_035098.1	8722118	.	G	A	.	.	MAF_INRAE=20.253;MAF_USDA=31.548
NC_035098.1	8722188	.	G	T	.	.	MAF_INRAE=9.494;MAF_USDA=26.471
NC_035098.1	8722262	.	G	C	.	.	MAF_USDA=5.738
NC_035098.1	8722271	.	C	A	.	.	MAF_USDA=1.765
NC_035098.1	8722301	.	C	T	.	.	MAF_INRAE=37.342;MAF_USDA=8.824
NC_035098.1	8722354	.	C	T	.	.	MAF_INRAE=6.329;MAF_USDA=13.529
NC_035098.1	8722361	.	T	G	.	.	MAF_INRAE=4.167;MAF_USDA=7.647
NC_035098.1	8722367	.	G	A	.	.	MAF_INRAE=25.949;MAF_USDA=14.583
NC_035098.1	8722653	.	T	C	.	.	MAF_INRAE=45.57;MAF_USDA=11.176
NC_035098.1	8722670	.	G	A	.	.	MAF_INRAE=21.667;MAF_USDA=49.412
NC_035098.1	8722684	.	C	T	.	.	MAF_USDA=4.118
NC_035098.1	8722722	.	T	G	.	.	MAF_USDA=2.459
NC_035098.1	8722763	.	A	C	.	.	MAF_USDA=2.459
NC_035098.1	8722782	.	T	C	.	.	MAF_USDA=2.459
NC_035098.1	8722848	.	T	G	.	.	MAF_INRAE=44.304;MAF_USDA=11.176
NC_035098.1	8722869	.	G	T	.	.	MAF_USDA=2.459
NC_035098.1	8722932	.	C	T	.	.	MAF_USDA=4.918
NC_035098.1	8722978	.	T	A	.	.	MAF_USDA=2.459
NC_035098.1	8722987	.	C	T	.	.	MAF_USDA=9.412
NC_035098.1	8723035	.	C	T	.	.	MAF_USDA=5.738
NC_035098.1	8723046	.	G	C	.	.	MAF_INRAE=20.0;MAF_USDA=4.118
NC_035098.1	8723060	.	C	T	.	.	MAF_INRAE=20.0;MAF_USDA=8.235
NC_035098.1	8723115	.	A	G	.	.	MAF_INRAE=5.0;MAF_USDA=18.235
NC_035098.1	8723165	.	C	G	.	.	MAF_INRAE=43.671;MAF_USDA=22.941
NC_035098.1	8723168	.	G	T	.	.	MAF_INRAE=45.833;MAF_USDA=22.941
NC_035098.1	8723186	.	T	G	.	.	MAF_INRAE=43.671;MAF_USDA=22.353
NC_035098.1	8723222	.	G	T	.	.	MAF_INRAE=43.671;MAF_USDA=22.353
NC_035098.1	8723278	.	A	G	.	.	MAF_INRAE=31.646;MAF_USDA=40.0
NC_035098.1	8723304	.	T	A	.	.	MAF_USDA=10.588
NC_035098.1	8723313	.	T	C	.	.	MAF_INRAE=10.526;MAF_USDA=17.059
NC_035098.1	8723314	.	G	A	.	.	MAF_USDA=17.059
NC_035098.1	8723340	.	A	G	.	.	MAF_INRAE=15.19;MAF_USDA=41.765
NC_035098.1	8723343	.	C	T	.	.	MAF_USDA=7.059
NC_035098.1	8723383	.	G	A	.	.	MAF_USDA=47.917
NC_035098.1	8723406	.	T	G	.	.	MAF_INRAE=15.789;MAF_USDA=20.588
NC_035098.1	8723424	.	A	G	.	.	MAF_INRAE=4.167;MAF_USDA=18.75
NC_035098.1	8723432	.	A	C	.	.	MAF_USDA=1.639
NC_035098.1	8723467	.	A	G	.	.	MAF_USDA=6.25
NC_035098.1	8723490	.	G	C	.	.	MAF_USDA=10.588
NC_035098.1	8723522	.	G	A	.	.	MAF_USDA=5.882
NC_035098.1	8723544	.	C	T	.	.	MAF_INRAE=20.833;MAF_USDA=5.294
NC_035098.1	8723563	.	T	A	.	.	MAF_USDA=1.639
NC_035098.1	8723570	.	T	G	.	.	MAF_INRAE=5.0;MAF_USDA=8.824
NC_035098.1	8723594	.	C	A	.	.	MAF_INRAE=25.0;MAF_USDA=18.824
NC_035098.1	8723604	.	G	T	.	.	MAF_USDA=6.25
NC_035098.1	8723605	.	G	T	.	.	MAF_USDA=6.25
NC_035098.1	8723616	.	A	G	.	.	MAF_USDA=1.639
NC_035098.1	8723646	.	G	A	.	.	MAF_INRAE=41.772;MAF_USDA=25.882
NC_035098.1	8723648	.	A	T	.	.	MAF_USDA=4.098
NC_035098.1	8723663	.	T	A	.	.	MAF_INRAE=37.342;MAF_USDA=49.412
NC_035098.1	8723689	.	G	T	.	.	MAF_INRAE=41.139;MAF_USDA=18.824
NC_035098.1	8723719	.	C	T	.	.	MAF_INRAE=37.975;MAF_USDA=17.647
NC_035098.1	8723757	.	T	C	.	.	MAF_USDA=19.643
NC_035098.1	8723786	.	C	T	.	.	MAF_USDA=2.083
NC_035098.1	8723860	.	A	T	.	.	MAF_USDA=2.459
NC_035098.1	8723944	.	C	G	.	.	MAF_USDA=1.639
NC_035098.1	8723951	.	A	G	.	.	MAF_USDA=6.471
NC_035098.1	8723952	.	T	A	.	.	MAF_USDA=6.471
NC_035098.1	8723959	.	A	C	.	.	MAF_USDA=9.412
NC_035098.1	8723984	.	C	A	.	.	MAF_INRAE=26.582;MAF_USDA=47.059
NC_035098.1	8723988	.	C	G	.	.	MAF_USDA=4.706
NC_035098.1	8723999	.	C	T	.	.	MAF_INRAE=5.0
NC_035098.1	8724042	.	T	A	.	.	MAF_INRAE=5.0;MAF_USDA=20.588
NC_035098.1	8724075	.	A	T	.	.	MAF_INRAE=10.0
NC_035098.1	8724109	.	G	T	.	.	MAF_INRAE=24.167;MAF_USDA=35.417
NC_035098.1	8724116	.	A	T	.	.	MAF_INRAE=34.81;MAF_USDA=35.417
NC_035098.1	8724137	.	A	G	.	.	MAF_INRAE=6.329;MAF_USDA=17.059
NC_035098.1	8724191	.	G	T	.	.	MAF_INRAE=21.519;MAF_USDA=30.0
NC_035098.1	8724209	.	C	A	.	.	MAF_INRAE=20.253;MAF_USDA=40.0
NC_035098.1	8724220	.	A	G	.	.	MAF_USDA=4.706
NC_035098.1	8724228	.	C	G	.	.	MAF_INRAE=20.253;MAF_USDA=40.588
NC_035098.1	8724255	.	A	G	.	.	MAF_INRAE=5.0;MAF_USDA=15.294
NC_035098.1	8724276	.	C	T	.	.	MAF_INRAE=6.329;MAF_USDA=6.471
NC_035098.1	8724316	.	G	T	.	.	MAF_INRAE=8.861;MAF_USDA=38.824
NC_035098.1	8724389	.	T	G	.	.	MAF_INRAE=30.0;MAF_USDA=41.765
NC_035098.1	8724459	.	T	A	.	.	MAF_INRAE=17.089;MAF_USDA=33.529
NC_035098.1	8724465	.	G	A	.	.	MAF_INRAE=17.089;MAF_USDA=34.706
NC_035098.1	8724600	.	A	C	.	.	MAF_USDA=19.672
NC_035098.1	8724631	.	A	T	.	.	MAF_USDA=1.639
NC_035098.1	8724697	.	C	T	.	.	MAF_USDA=1.639
NC_035098.1	8724739	.	T	G	.	.	MAF_USDA=9.836
NC_035098.1	8724741	.	T	C	.	.	MAF_USDA=2.459
NC_035098.1	8724743	.	T	A	.	.	MAF_USDA=2.459
NC_035098.1	8724775	.	A	G	.	.	MAF_INRAE=31.579;MAF_USDA=26.19
NC_035098.1	8724788	.	CTA	CTT	.	.	MAF_USDA=8.333
NC_035098.1	8724806	.	G	A	.	.	MAF_USDA=4.706
NC_035098.1	8724883	.	C	A	.	.	MAF_USDA=1.639
NC_035098.1	8724944	.	G	T	.	.	MAF_INRAE=5.263
NC_035098.1	8724968	.	A	G	.	.	MAF_USDA=4.098
NC_035098.1	8725056	.	A	C	.	.	MAF_USDA=3.279
NC_035098.1	8725234	.	G	T	.	.	MAF_USDA=6.557
NC_035098.1	8725247	.	T	G	.	.	MAF_USDA=4.098
NC_035098.1	8725272	.	T	G	.	.	MAF_INRAE=30.0;MAF_USDA=4.118
NC_035098.1	8725303	.	C	A	.	.	MAF_USDA=6.25
NC_035098.1	8725343	.	G	C	.	.	MAF_USDA=2.941
NC_035098.1	8725345	.	T	C	.	.	MAF_USDA=2.353
NC_035098.1	8725431	.	T	C	.	.	MAF_USDA=3.529
NC_035098.1	8725434	.	G	A	.	.	MAF_USDA=1.639
NC_035098.1	8725435	.	G	A	.	.	MAF_USDA=13.115
NC_035098.1	8725438	.	G	A	.	.	MAF_USDA=6.557
NC_035098.1	8725454	.	G	T	.	.	MAF_USDA=1.639
NC_035098.1	8725456	.	C	A	.	.	MAF_USDA=4.098
NC_035098.1	8725482	.	A	C	.	.	MAF_USDA=5.738
NC_035098.1	8725495	.	C	A	.	.	MAF_USDA=10.656
NC_035098.1	8725618	.	A	T	.	.	MAF_USDA=2.459
NC_035098.1	8725721	.	C	A	.	.	MAF_USDA=3.279
NC_035098.1	8725813	.	C	G	.	.	MAF_INRAE=5.263
NC_035098.1	8725867	.	A	C	.	.	MAF_USDA=1.176
NC_035098.1	8725956	.	C	T	.	.	MAF_INRAE=5.0;MAF_USDA=10.0
NC_035098.1	8726009	.	C	A	.	.	MAF_USDA=4.098
NC_035098.1	8726010	.	G	A	.	.	MAF_USDA=4.098
NC_035098.1	8726060	.	T	A	.	.	MAF_USDA=4.167
NC_035098.1	8726089	.	G	A	.	.	MAF_USDA=8.235
NC_035098.1	8726139	.	C	A	.	.	MAF_USDA=2.459
NC_035098.1	8726229	.	T	G	.	.	MAF_USDA=2.459
NC_035098.1	8726283	.	T	C	.	.	MAF_INRAE=6.329;MAF_USDA=7.377
NC_035098.1	8726408	.	A	T	.	.	MAF_USDA=8.235
NC_035098.1	8726462	.	C	T	.	.	MAF_USDA=1.639
NC_035098.1	8726466	.	C	A	.	.	MAF_USDA=1.639
NC_035098.1	8726553	.	C	A	.	.	MAF_INRAE=27.848;MAF_USDA=20.0
NC_035098.1	8726622	.	G	T	.	.	MAF_INRAE=5.063;MAF_USDA=7.647
NC_035098.1	8726674	.	G	T	.	.	MAF_USDA=2.459
NC_035098.1	8726707	.	G	T	.	.	MAF_USDA=8.235
NC_035098.1	8726767	.	C	A	.	.	MAF_USDA=6.471
NC_035098.1	8726820	.	C	T	.	.	MAF_INRAE=6.329;MAF_USDA=5.882
NC_035098.1	8726821	.	C	T	.	.	MAF_USDA=7.647
NC_035098.1	8726890	.	A	T	.	.	MAF_USDA=17.213
NC_035098.1	8726900	.	C	T	.	.	MAF_USDA=1.176
NC_035098.1	8726982	.	G	T	.	.	MAF_USDA=2.459
NC_035098.1	8727039	.	C	T	.	.	MAF_USDA=4.098
NC_035098.1	8727159	.	G	T	.	.	MAF_USDA=1.639
NC_035098.1	8727247	.	C	T	.	.	MAF_INRAE=17.089;MAF_USDA=18.235
NC_035098.1	8727258	.	T	G	.	.	MAF_USDA=9.412
NC_035098.1	8727284	.	C	A	.	.	MAF_INRAE=5.263;MAF_USDA=6.557
NC_035098.1	8727289	.	G	A	.	.	MAF_INRAE=21.053;MAF_USDA=5.882
NC_035098.1	8727290	.	C	A	.	.	MAF_USDA=5.738
NC_035098.1	8727326	.	C	T	.	.	MAF_USDA=1.639
NC_035098.1	8727382	.	A	C	.	.	MAF_USDA=6.557
NC_035098.1	8727391	.	G	A	.	.	MAF_INRAE=5.263;MAF_USDA=30.588
NC_035098.1	8727477	.	G	T	.	.	MAF_INRAE=30.0;MAF_USDA=5.294
NC_035098.1	8727492	.	C	T	.	.	MAF_INRAE=46.835;MAF_USDA=11.765
NC_035098.1	8727595	.	C	A	.	.	MAF_USDA=1.639
NC_035098.1	8727605	.	A	G	.	.	MAF_USDA=13.115
NC_035098.1	8727634	.	T	C	.	.	MAF_INRAE=5.263;MAF_USDA=26.471
NC_035098.1	8727764	.	G	A	.	.	MAF_USDA=7.647
NC_035098.1	8727817	.	A	G	.	.	MAF_USDA=6.25
NC_035098.1	8727838	.	A	T	.	.	MAF_INRAE=10.0
NC_035098.1	8727842	.	G	C	.	.	MAF_USDA=2.459
NC_035098.1	8727997	.	A	T	.	.	MAF_USDA=6.25
NC_035098.1	8728032	.	C	T	.	.	MAF_USDA=4.918
NC_035098.1	8728087	.	C	T	.	.	MAF_USDA=4.167
NC_035098.1	8728147	.	C	T	.	.	MAF_USDA=1.639
NC_035098.1	8728170	.	G	A	.	.	MAF_INRAE=41.772;MAF_USDA=24.118
NC_035098.1	8728173	.	C	T	.	.	MAF_USDA=7.059
NC_035098.1	8728174	.	A	G	.	.	MAF_INRAE=5.263;MAF_USDA=3.279
NC_035098.1	8728201	.	A	G	.	.	MAF_USDA=1.639
NC_035098.1	8728224	.	C	T	.	.	MAF_USDA=1.639
NC_035098.1	8728313	.	A	C	.	.	MAF_USDA=3.279
NC_035098.1	8728318	.	A	C	.	.	MAF_USDA=14.583
NC_035098.1	8728322	.	C	G	.	.	MAF_USDA=14.583
NC_035098.1	8728325	.	C	A	.	.	MAF_USDA=14.583
NC_035098.1	8728330	.	T	G	.	.	MAF_USDA=14.583
NC_035098.1	8728342	.	A	G	.	.	MAF_USDA=14.583
NC_035098.1	8728346	.	G	T	.	.	MAF_USDA=14.583
NC_035098.1	8728406	.	A	C	.	.	MAF_USDA=4.167
NC_035098.1	8728416	.	C	T	.	.	MAF_INRAE=4.167;MAF_USDA=1.639
NC_035098.1	8728467	.	C	A	.	.	MAF_INRAE=15.789;MAF_USDA=6.25
NC_035098.1	8728557	.	T	A	.	.	MAF_USDA=3.279
NC_035098.1	8728678	.	T	G	.	.	MAF_USDA=1.639
NC_035098.1	8728722	.	T	C	.	.	MAF_USDA=4.706
NC_035098.1	8728761	.	G	A	.	.	MAF_USDA=1.639
NC_035098.1	8728797	.	G	A	.	.	MAF_USDA=4.918
NC_035098.1	8728813	.	C	A	.	.	MAF_USDA=1.639
NC_035098.1	8728816	.	G	A	.	.	MAF_USDA=13.529
NC_035098.1	8728859	.	A	C	.	.	MAF_INRAE=43.671;MAF_USDA=10.588
NC_035098.1	8728922	.	C	G	.	.	MAF_INRAE=16.667;MAF_USDA=14.706
NC_035098.1	8729014	.	A	T	.	.	MAF_INRAE=20.0;MAF_USDA=13.529
NC_035098.1	8729020	.	T	A	.	.	MAF_INRAE=18.987;MAF_USDA=21.176
NC_035098.1	8729030	.	T	G	.	.	MAF_INRAE=20.0;MAF_USDA=12.941
NC_035098.1	8729054	.	C	T	.	.	MAF_INRAE=5.063;MAF_USDA=9.412
NC_035098.1	8729122	.	A	G	.	.	MAF_INRAE=44.304;MAF_USDA=23.529
NC_035098.1	8729183	.	A	T	.	.	MAF_INRAE=20.0;MAF_USDA=2.459
NC_035098.1	8729200	.	C	T	.	.	MAF_INRAE=6.329
NC_035098.1	8729222	.	C	T	.	.	MAF_USDA=1.639
NC_035098.1	8729378	.	C	T	.	.	MAF_INRAE=4.167;MAF_USDA=14.583
NC_035098.1	8729385	.	T	A	.	.	MAF_USDA=1.639
NC_035098.1	8729432	.	T	A	.	.	MAF_INRAE=1.667;MAF_USDA=2.353
NC_035098.1	8729608	.	T	G	.	.	MAF_INRAE=6.667;MAF_USDA=6.471
NC_035098.1	8729646	.	T	A	.	.	MAF_USDA=12.5
NC_035098.1	8729649	.	A	C	.	.	MAF_USDA=7.377
NC_035098.1	8729656	.	C	A	.	.	MAF_USDA=6.557
NC_035098.1	8729671	.	T	A	.	.	MAF_USDA=6.557
NC_035098.1	8729683	.	T	G	.	.	MAF_USDA=5.738
NC_035098.1	8729691	.	C	T	.	.	MAF_INRAE=48.333;MAF_USDA=11.765
NC_035098.1	8729699	.	A	T	.	.	MAF_USDA=5.738
NC_035098.1	8729715	.	T	C	.	.	MAF_USDA=4.918
NC_035098.1	8729719	.	A	G	.	.	MAF_USDA=4.918
NC_035098.1	8729724	.	C	T	.	.	MAF_USDA=4.098
NC_035098.1	8729725	.	G	T	.	.	MAF_USDA=5.738
NC_035098.1	8729746	.	A	C	.	.	MAF_INRAE=7.895;MAF_USDA=23.77
NC_035098.1	8729755	.	G	A	.	.	MAF_INRAE=7.895;MAF_USDA=8.235
NC_035098.1	8729758	.	C	G	.	.	MAF_USDA=2.459
NC_035098.1	8729781	.	T	G	.	.	MAF_INRAE=9.167;MAF_USDA=12.353
NC_035098.1	8729786	.	C	A	.	.	MAF_INRAE=10.0;MAF_USDA=32.353
NC_035098.1	8729864	.	G	A	.	.	MAF_USDA=1.639
NC_035098.1	8729943	.	C	T	.	.	MAF_USDA=12.5
NC_035098.1	8729957	.	G	T	.	.	MAF_USDA=3.279
NC_035098.1	8730049	.	A	T	.	.	MAF_USDA=9.412
NC_035098.1	8730079	.	A	T	.	.	MAF_INRAE=10.526;MAF_USDA=7.059
NC_035098.1	8730297	.	T	A	.	.	MAF_INRAE=1.667
NC_035098.1	8730319	.	T	A	.	.	MAF_INRAE=30.0
NC_035098.1	8730320	.	A	T	.	.	MAF_INRAE=20.0
NC_035098.1	8730322	.	A	T	.	.	MAF_USDA=25.0
NC_035098.1	8730325	.	A	T	.	.	MAF_USDA=4.918
NC_035098.1	8730413	.	T	C	.	.	MAF_USDA=1.765
NC_035098.1	8730417	.	C	T	.	.	MAF_USDA=6.25
NC_035098.1	8730458	.	T	C	.	.	MAF_INRAE=41.139;MAF_USDA=42.353
NC_035098.1	8730523	.	T	C	.	.	MAF_USDA=1.765
NC_035098.1	8730601	.	C	A	.	.	MAF_USDA=6.25
NC_035098.1	8730642	.	T	G	.	.	MAF_USDA=5.294
NC_035098.1	8730660	.	T	A	.	.	MAF_USDA=4.167
NC_035098.1	8730665	.	C	T	.	.	MAF_INRAE=41.139;MAF_USDA=38.824
NC_035098.1	8730815	.	G	T	.	.	MAF_USDA=6.557
NC_035098.1	8730828	.	C	T	.	.	MAF_INRAE=44.304;MAF_USDA=33.529
NC_035098.1	8730844	.	G	A	.	.	MAF_USDA=6.25
NC_035098.1	8730863	.	T	C	.	.	MAF_INRAE=41.139;MAF_USDA=38.235
NC_035098.1	8730996	.	T	C	.	.	MAF_INRAE=41.139;MAF_USDA=36.471
NC_035098.1	8731080	.	A	T	.	.	MAF_USDA=1.639
NC_035098.1	8731092	.	G	A	.	.	MAF_INRAE=40.506;MAF_USDA=38.235
NC_035098.1	8731135	.	C	G	.	.	MAF_INRAE=17.089;MAF_USDA=7.059
NC_035098.1	8731399	.	A	G	.	.	MAF_INRAE=39.241;MAF_USDA=37.059
NC_035098.1	8731502	.	C	T	.	.	MAF_INRAE=17.089;MAF_USDA=6.471
NC_035098.1	8731521	.	A	G	.	.	MAF_INRAE=41.139;MAF_USDA=42.353
NC_035098.1	8731658	.	T	A	.	.	MAF_INRAE=40.506;MAF_USDA=43.529
NC_035098.1	8731724	.	G	A	.	.	MAF_INRAE=43.671;MAF_USDA=22.941
NC_035098.1	8731790	.	A	C	.	.	MAF_INRAE=32.278;MAF_USDA=15.882
NC_035098.1	8731895	.	G	T	.	.	MAF_USDA=1.639
NC_035098.1	8732070	.	C	G	.	.	MAF_INRAE=32.278;MAF_USDA=15.882
NC_035098.1	8732142	.	A	G	.	.	MAF_USDA=6.25
NC_035098.1	8732146	.	A	C	.	.	MAF_INRAE=17.089;MAF_USDA=6.471
NC_035098.1	8732149	.	T	C	.	.	MAF_INRAE=7.5;MAF_USDA=6.471
NC_035098.1	8732164	.	A	C	.	.	MAF_USDA=2.083
NC_035098.1	8732219	.	C	T	.	.	MAF_INRAE=10.0;MAF_USDA=7.647
NC_035098.1	8732282	.	G	A	.	.	MAF_INRAE=44.304;MAF_USDA=17.647
NC_035098.1	8732372	.	C	A	.	.	MAF_INRAE=1.667
NC_035098.1	8732373	.	A	G	.	.	MAF_INRAE=1.667
NC_035098.1	8732375	.	G	C	.	.	MAF_USDA=1.639
NC_035098.1	8732396	.	C	T	.	.	MAF_INRAE=5.263
NC_035098.1	8732403	.	A	C	.	.	MAF_INRAE=38.333;MAF_USDA=35.417
NC_035098.1	8732435	.	G	T	.	.	MAF_INRAE=1.667
NC_035098.1	8732541	.	T	C	.	.	MAF_USDA=7.377
NC_035098.1	8732545	.	A	C	.	.	MAF_INRAE=31.646;MAF_USDA=14.706
NC_035098.1	8732551	.	G	T	.	.	MAF_USDA=4.706
NC_035098.1	8732653	.	A	G	.	.	MAF_USDA=1.639
NC_035098.1	8732674	.	G	T	.	.	MAF_INRAE=32.278;MAF_USDA=18.75
NC_035098.1	8732727	.	C	T	.	.	MAF_USDA=1.639
NC_035098.1	8732782	.	C	A	.	.	MAF_INRAE=4.167;MAF_USDA=1.639
NC_035098.1	8732845	.	G	A	.	.	MAF_USDA=1.639
NC_035098.1	8732888	.	A	C	.	.	MAF_INRAE=39.241;MAF_USDA=44.118
NC_035098.1	8732980	.	G	A	.	.	MAF_INRAE=47.368;MAF_USDA=44.706
NC_035098.1	8733026	.	G	A	.	.	MAF_USDA=5.738
NC_035098.1	8733053	.	A	G	.	.	MAF_USDA=2.459
NC_035098.1	8733090	.	G	T	.	.	MAF_INRAE=17.089;MAF_USDA=6.471
NC_035098.1	8733161	.	G	C	.	.	MAF_INRAE=5.263;MAF_USDA=5.738
NC_035098.1	8733184	.	C	T	.	.	MAF_INRAE=17.089;MAF_USDA=8.824
NC_035098.1	8733237	.	A	G	.	.	MAF_INRAE=41.139;MAF_USDA=44.118
NC_035098.1	8733257	.	G	A	.	.	MAF_USDA=2.459
NC_035098.1	8733330	.	G	T	.	.	MAF_INRAE=11.667;MAF_USDA=33.529
NC_035098.1	8733355	.	G	T	.	.	MAF_USDA=2.459
NC_035098.1	8733388	.	C	A	.	.	MAF_INRAE=40.506;MAF_USDA=44.118
NC_035098.1	8733391	.	T	G	.	.	MAF_INRAE=11.667;MAF_USDA=32.353
NC_035098.1	8733420	.	A	G	.	.	MAF_INRAE=1.667;MAF_USDA=1.639
NC_035098.1	8733470	.	C	T	.	.	MAF_USDA=2.459
NC_035098.1	8733480	.	T	A	.	.	MAF_USDA=1.639
NC_035098.1	8733564	.	T	C	.	.	MAF_INRAE=43.671;MAF_USDA=23.529
NC_035098.1	8733582	.	G	A	.	.	MAF_INRAE=20.0;MAF_USDA=6.471
NC_035098.1	8733643	.	T	C	.	.	MAF_INRAE=44.304;MAF_USDA=17.059
NC_035098.1	8733649	.	G	T	.	.	MAF_INRAE=44.304;MAF_USDA=22.941
NC_035098.1	8733838	.	T	A	.	.	MAF_INRAE=19.167;MAF_USDA=4.167
NC_035098.1	8733904	.	T	C	.	.	MAF_INRAE=40.506;MAF_USDA=44.118
NC_035098.1	8734017	.	C	A	.	.	MAF_USDA=4.098
NC_035098.1	8734052	.	G	A	.	.	MAF_INRAE=47.5;MAF_USDA=16.667
NC_035098.1	8734055	.	T	C	.	.	MAF_INRAE=12.5
NC_035098.1	8734061	.	C	G	.	.	MAF_USDA=2.459
NC_035098.1	8734062	.	G	A	.	.	MAF_USDA=2.459
NC_035098.1	8734065	.	G	A	.	.	MAF_USDA=2.459
NC_035098.1	8734134	.	A	C	.	.	MAF_INRAE=40.506;MAF_USDA=41.765
NC_035098.1	8734161	.	C	T	.	.	MAF_USDA=1.639
NC_035098.1	8734211	.	A	G	.	.	MAF_INRAE=40.506;MAF_USDA=41.667
NC_035098.1	8734308	.	C	T	.	.	MAF_USDA=1.639
NC_035098.1	8734443	.	T	G	.	.	MAF_INRAE=10.833;MAF_USDA=38.824
NC_035098.1	8734492	.	G	T	.	.	MAF_USDA=3.279
NC_035098.1	8734558	.	A	C	.	.	MAF_INRAE=11.667;MAF_USDA=40.0
NC_035098.1	8734568	.	A	G	.	.	MAF_INRAE=41.139;MAF_USDA=44.118
NC_035098.1	8734584	.	T	A	.	.	MAF_INRAE=11.667;MAF_USDA=37.647
NC_035098.1	8734611	.	T	A	.	.	MAF_INRAE=41.139;MAF_USDA=35.417
NC_035098.1	8734613	.	C	G	.	.	MAF_INRAE=39.167;MAF_USDA=35.417
NC_035098.1	8734692	.	G	T	.	.	MAF_INRAE=1.667;MAF_USDA=13.529
NC_035098.1	8734701	.	A	T	.	.	MAF_USDA=20.833
NC_035098.1	8734703	.	A	T	.	.	MAF_INRAE=47.368;MAF_USDA=35.417
NC_035098.1	8734710	.	A	T,*	.	.	MAF_INRAE=47.368
NC_035098.1	8734714	.	A	T	.	.	MAF_USDA=15.217
NC_035098.1	8734791	.	C	A	.	.	MAF_USDA=5.738
NC_035098.1	8734793	.	T	G	.	.	MAF_INRAE=31.013;MAF_USDA=14.754
NC_035098.1	8734833	.	C	A	.	.	MAF_USDA=3.279
NC_035098.1	8734838	.	G	A	.	.	MAF_USDA=2.459
NC_035098.1	8734889	.	C	A	.	.	MAF_INRAE=7.5
NC_035098.1	8735031	.	C	T	.	.	MAF_INRAE=47.368;MAF_USDA=16.471
NC_035098.1	8735053	.	A	T	.	.	MAF_USDA=1.639
NC_035098.1	8735179	.	A	T	.	.	MAF_USDA=14.024
NC_035098.1	8735187	.	A	T	.	.	MAF_USDA=35.417
NC_035098.1	8735259	.	G	A	.	.	MAF_USDA=2.459
NC_035098.1	8735373	.	A	C	.	.	MAF_USDA=5.738
NC_035098.1	8735537	.	T	A	.	.	MAF_USDA=6.667
NC_035098.1	8735620	.	C	A	.	.	MAF_INRAE=42.5
NC_035098.1	8735646	.	C	T	.	.	MAF_USDA=6.25
NC_035098.1	8735707	.	T	G	.	.	MAF_USDA=2.941
NC_035098.1	8735791	.	T	A	.	.	MAF_INRAE=29.167;MAF_USDA=6.471
NC_035098.1	8735826	.	G	A	.	.	MAF_USDA=1.176
NC_035098.1	8735852	.	C	A	.	.	MAF_INRAE=4.167
NC_035098.1	8735895	.	C	T	.	.	MAF_USDA=5.882
NC_035098.1	8735936	.	G	A	.	.	MAF_INRAE=44.937;MAF_USDA=44.706
NC_035098.1	8735956	.	C	T	.	.	MAF_USDA=2.459
NC_035098.1	8735996	.	G	A	.	.	MAF_INRAE=20.0;MAF_USDA=7.059
NC_035098.1	8735998	.	A	C	.	.	MAF_INRAE=29.114;MAF_USDA=49.412
NC_035098.1	8736050	.	A	G	.	.	MAF_INRAE=5.263;MAF_USDA=5.738
NC_035098.1	8736053	.	C	T	.	.	MAF_USDA=4.098
NC_035098.1	8736083	.	C	T	.	.	MAF_USDA=6.25
NC_035098.1	8736088	.	C	T	.	.	MAF_INRAE=19.167;MAF_USDA=7.059
NC_035098.1	8736140	.	C	G	.	.	MAF_INRAE=4.167;MAF_USDA=2.083
NC_035098.1	8736301	.	G	T	.	.	MAF_INRAE=44.304;MAF_USDA=44.118
NC_035098.1	8736340	.	T	C	.	.	MAF_INRAE=10.526;MAF_USDA=8.235
NC_035098.1	8736341	.	T	A	.	.	MAF_USDA=7.377
NC_035098.1	8736383	.	C	T	.	.	MAF_INRAE=20.833;MAF_USDA=5.882
NC_035098.1	8736420	.	T	C	.	.	MAF_USDA=1.639
NC_035098.1	8736454	.	C	T	.	.	MAF_USDA=4.167
NC_035098.1	8736516	.	T	A	.	.	MAF_INRAE=39.474;MAF_USDA=33.333
NC_035098.1	8736541	.	C	T	.	.	MAF_USDA=2.083
NC_035098.1	8736552	.	C	T	.	.	MAF_INRAE=18.354;MAF_USDA=29.412
NC_035098.1	8736597	.	T	G	.	.	MAF_INRAE=19.167;MAF_USDA=6.471
NC_035098.1	8736617	.	C	T	.	.	MAF_INRAE=29.114;MAF_USDA=49.412
NC_035098.1	8736646	.	T	G	.	.	MAF_INRAE=10.0;MAF_USDA=4.918
NC_035098.1	8736654	.	C	T	.	.	MAF_INRAE=1.667;MAF_USDA=21.765
NC_035098.1	8736655	.	G	A	.	.	MAF_INRAE=5.263;MAF_USDA=4.098
NC_035098.1	8736870	.	G	A	.	.	MAF_INRAE=47.368;MAF_USDA=39.583
NC_035098.1	8736877	.	G	A	.	.	MAF_USDA=2.083
NC_035098.1	8736878	.	C	A	.	.	MAF_USDA=29.167
NC_035098.1	8736995	.	T	A	.	.	MAF_INRAE=47.368;MAF_USDA=39.583
NC_035098.1	8737264	.	A	C	.	.	MAF_INRAE=4.167;MAF_USDA=4.706
NC_035098.1	8737312	.	T	A	.	.	MAF_USDA=7.377
NC_035098.1	8737349	.	A	T	.	.	MAF_INRAE=20.0;MAF_USDA=5.294
NC_035098.1	8737350	.	A	C	.	.	MAF_INRAE=20.0;MAF_USDA=5.294
NC_035098.1	8737371	.	T	C	.	.	MAF_USDA=1.765
NC_035098.1	8737378	.	G	C	.	.	MAF_USDA=2.459
NC_035098.1	8737381	.	A	G	.	.	MAF_INRAE=29.114;MAF_USDA=49.412
NC_035098.1	8737399	.	C	A	.	.	MAF_INRAE=20.0;MAF_USDA=7.059
NC_035098.1	8737401	.	G	A	.	.	MAF_INRAE=20.0;MAF_USDA=6.471
NC_035098.1	8737429	.	G	A	.	.	MAF_INRAE=20.0;MAF_USDA=5.882
NC_035098.1	8737457	.	T	C	.	.	MAF_USDA=11.667
NC_035098.1	8737463	.	G	T	.	.	MAF_USDA=2.5
NC_035098.1	8737478	.	C	T	.	.	MAF_INRAE=48.101;MAF_USDA=12.941
NC_035098.1	8737510	.	G	C	.	.	MAF_USDA=3.279
NC_035098.1	8737511	.	C	T	.	.	MAF_USDA=3.279
NC_035098.1	8737530	.	A	G	.	.	MAF_USDA=2.459
NC_035098.1	8737631	.	T	C	.	.	MAF_INRAE=25.316;MAF_USDA=45.882
NC_035098.1	8737639	.	C	T	.	.	MAF_INRAE=4.167;MAF_USDA=4.706
NC_035098.1	8737656	.	C	G	.	.	MAF_INRAE=28.481;MAF_USDA=49.412
NC_035098.1	8737671	.	C	T	.	.	MAF_USDA=1.639
NC_035098.1	8737680	.	G	C	.	.	MAF_USDA=3.279
NC_035098.1	8737862	.	G	T	.	.	MAF_INRAE=28.481;MAF_USDA=50.0
NC_035098.1	8737879	.	A	T	.	.	MAF_INRAE=3.333;MAF_USDA=4.706
NC_035098.1	8737884	.	C	G	.	.	MAF_USDA=6.557
NC_035098.1	8737900	.	G	T	.	.	MAF_USDA=4.918
NC_035098.1	8738152	.	C	T	.	.	MAF_INRAE=4.167
NC_035098.1	8738183	.	C	T	.	.	MAF_INRAE=10.0;MAF_USDA=6.557
NC_035098.1	8738189	.	T	C	.	.	MAF_INRAE=29.114;MAF_USDA=48.824
NC_035098.1	8738262	.	A	G	.	.	MAF_INRAE=29.114;MAF_USDA=49.412
NC_035098.1	8738277	.	C	T	.	.	MAF_INRAE=29.747;MAF_USDA=48.824
NC_035098.1	8738302	.	C	G	.	.	MAF_INRAE=5.263
NC_035098.1	8738319	.	A	T	.	.	MAF_USDA=1.765
NC_035098.1	8738348	.	C	T	.	.	MAF_INRAE=11.667;MAF_USDA=9.836
NC_035098.1	8738393	.	G	A	.	.	MAF_INRAE=44.304;MAF_USDA=43.75
NC_035098.1	8738514	.	A	T	.	.	MAF_INRAE=23.333;MAF_USDA=47.059
NC_035098.1	8738578	.	G	T	.	.	MAF_INRAE=16.456;MAF_USDA=10.588
NC_035098.1	8738599	.	C	A	.	.	MAF_INRAE=29.114;MAF_USDA=48.824
NC_035098.1	8738658	.	G	C	.	.	MAF_INRAE=44.304;MAF_USDA=44.118
NC_035098.1	8738702	.	A	C	.	.	MAF_USDA=14.706
NC_035098.1	8738734	.	A	G	.	.	MAF_USDA=1.639
NC_035098.1	8738739	.	T	C	.	.	MAF_INRAE=44.304;MAF_USDA=42.941
NC_035098.1	8738832	.	C	A	.	.	MAF_INRAE=18.354;MAF_USDA=33.529
NC_035098.1	8738891	.	T	G	.	.	MAF_INRAE=23.333;MAF_USDA=50.0
NC_035098.1	8738898	.	A	C	.	.	MAF_INRAE=23.333;MAF_USDA=50.0
NC_035098.1	8738903	.	G	A	.	.	MAF_INRAE=9.167;MAF_USDA=32.353
NC_035098.1	8738908	.	A	G	.	.	MAF_INRAE=23.333;MAF_USDA=50.0
NC_035098.1	8738991	.	C	A	.	.	MAF_INRAE=2.5;MAF_USDA=4.118
NC_035098.1	8739017	.	A	G	.	.	MAF_INRAE=41.772;MAF_USDA=41.176
NC_035098.1	8739034	.	A	G	.	.	MAF_INRAE=41.139;MAF_USDA=42.941
NC_035098.1	8739048	.	G	A	.	.	MAF_USDA=1.639
NC_035098.1	8739148	.	T	C	.	.	MAF_INRAE=20.0;MAF_USDA=7.059
NC_035098.1	8739161	.	T	G	.	.	MAF_INRAE=18.354;MAF_USDA=31.765
NC_035098.1	8739194	.	A	G	.	.	MAF_USDA=1.176
NC_035098.1	8739235	.	T	G	.	.	MAF_INRAE=5.263;MAF_USDA=1.639
NC_035098.1	8739263	.	C	T	.	.	MAF_USDA=2.459
NC_035098.1	8739300	.	T	G	.	.	MAF_INRAE=44.304;MAF_USDA=42.941
NC_035098.1	8739361	.	C	T	.	.	MAF_INRAE=47.368;MAF_USDA=49.412
NC_035098.1	8739405	.	C	T	.	.	MAF_USDA=2.083
NC_035098.1	8739422	.	A	T	.	.	MAF_USDA=4.167
NC_035098.1	8739485	.	C	G	.	.	MAF_USDA=4.098
NC_035098.1	8739528	.	G	A	.	.	MAF_INRAE=29.114;MAF_USDA=50.0
NC_035098.1	8739529	.	A	T	.	.	MAF_USDA=1.639
NC_035098.1	8739564	.	C	G	.	.	MAF_INRAE=29.114;MAF_USDA=49.412
NC_035098.1	8739631	.	C	T	.	.	MAF_INRAE=20.0;MAF_USDA=5.882
NC_035098.1	8739658	.	T	A	.	.	MAF_INRAE=5.263;MAF_USDA=5.738
NC_035098.1	8739743	.	C	T	.	.	MAF_USDA=4.918
NC_035098.1	8739746	.	C	T	.	.	MAF_USDA=4.918
NC_035098.1	8739795	.	G	A	.	.	MAF_INRAE=1.667
NC_035098.1	8739797	.	G	A	.	.	MAF_INRAE=4.167;MAF_USDA=4.706
NC_035098.1	8739827	.	C	T	.	.	MAF_INRAE=29.114;MAF_USDA=49.412
NC_035098.1	8739872	.	T	C	.	.	MAF_USDA=4.918
NC_035098.1	8739880	.	A	T	.	.	MAF_INRAE=4.167;MAF_USDA=4.706
NC_035098.1	8739890	.	A	T	.	.	MAF_INRAE=4.167;MAF_USDA=4.706
NC_035098.1	8739899	.	A	T	.	.	MAF_USDA=1.765
NC_035098.1	8739900	.	T	A	.	.	MAF_USDA=1.765
NC_035098.1	8739919	.	C	A	.	.	MAF_INRAE=44.304;MAF_USDA=42.941
NC_035098.1	8740088	.	A	T	.	.	MAF_INRAE=20.0;MAF_USDA=7.059
NC_035098.1	8740129	.	C	T	.	.	MAF_USDA=10.0
NC_035098.1	8740147	.	T	A	.	.	MAF_INRAE=20.0;MAF_USDA=4.118
NC_035098.1	8740191	.	A	C	.	.	MAF_USDA=40.588
NC_035098.1	8740193	.	A	T	.	.	MAF_USDA=45.294
NC_035098.1	8740194	.	A	T	.	.	MAF_USDA=44.706
NC_035098.1	8740196	.	A	T	.	.	MAF_USDA=44.706
NC_035098.1	8740197	.	A	T	.	.	MAF_USDA=30.0
NC_035098.1	8740198	.	T	A	.	.	MAF_INRAE=42.5;MAF_USDA=22.353
NC_035098.1	8740200	.	A	C	.	.	MAF_INRAE=41.667;MAF_USDA=44.706
NC_035098.1	8740257	.	T	C	.	.	MAF_USDA=4.167
NC_035098.1	8740268	.	T	G	.	.	MAF_USDA=15.0
NC_035098.1	8740288	.	C	T	.	.	MAF_USDA=1.667
NC_035098.1	8740325	.	T	A	.	.	MAF_INRAE=20.0;MAF_USDA=6.471
NC_035098.1	8740358	.	A	G	.	.	MAF_INRAE=43.671;MAF_USDA=50.0
NC_035098.1	8740400	.	C	T	.	.	MAF_INRAE=19.167;MAF_USDA=7.059
NC_035098.1	8740416	.	T	C	.	.	MAF_INRAE=19.167;MAF_USDA=2.976
NC_035098.1	8740423	.	G	C	.	.	MAF_USDA=6.667
NC_035098.1	8740486	.	G	A	.	.	MAF_USDA=1.639
NC_035098.1	8740664	.	G	A	.	.	MAF_INRAE=48.101;MAF_USDA=12.941
NC_035098.1	8740806	.	C	T	.	.	MAF_INRAE=34.167;MAF_USDA=23.529
NC_035098.1	8740813	.	G	T	.	.	MAF_INRAE=20.0;MAF_USDA=3.529
NC_035098.1	8740907	.	A	G	.	.	MAF_USDA=5.294
NC_035098.1	8740912	.	G	A	.	.	MAF_INRAE=42.405;MAF_USDA=30.0
NC_035098.1	8740982	.	G	T	.	.	MAF_INRAE=10.0;MAF_USDA=5.738
NC_035098.1	8741031	.	G	A	.	.	MAF_INRAE=20.0;MAF_USDA=7.377
NC_035098.1	8741108	.	C	A	.	.	MAF_USDA=1.639
NC_035098.1	8741144	.	C	T	.	.	MAF_USDA=2.459
NC_035098.1	8741145	.	C	T	.	.	MAF_INRAE=5.263;MAF_USDA=12.353
NC_035098.1	8741150	.	G	A	.	.	MAF_INRAE=16.456;MAF_USDA=6.471
NC_035098.1	8741291	.	T	C	.	.	MAF_INRAE=4.167;MAF_USDA=15.294
NC_035098.1	8741356	.	G	A	.	.	MAF_INRAE=10.0;MAF_USDA=11.765
NC_035098.1	8741369	.	A	G	.	.	MAF_INRAE=9.167;MAF_USDA=1.639
NC_035098.1	8741397	.	G	T	.	.	MAF_INRAE=16.456;MAF_USDA=10.588
NC_035098.1	8741429	.	G	T	.	.	MAF_INRAE=5.263
NC_035098.1	8741483	.	A	G	.	.	MAF_USDA=5.882
NC_035098.1	8741485	.	A	G	.	.	MAF_INRAE=46.203;MAF_USDA=42.353
NC_035098.1	8741515	.	A	T	.	.	MAF_INRAE=5.0
NC_035098.1	8741552	.	A	G	.	.	MAF_USDA=21.765
NC_035098.1	8741590	.	T	C	.	.	MAF_INRAE=5.263;MAF_USDA=8.197
NC_035098.1	8741604	.	C	T	.	.	MAF_USDA=3.529
NC_035098.1	8741736	.	C	T	.	.	MAF_USDA=2.459
NC_035098.1	8741811	.	G	A	.	.	MAF_INRAE=6.329;MAF_USDA=25.294
NC_035098.1	8741918	.	C	T	.	.	MAF_USDA=4.098
NC_035098.1	8741920	.	A	C	.	.	MAF_USDA=5.882
NC_035098.1	8741943	.	A	C	.	.	MAF_INRAE=5.263
NC_035098.1	8742071	.	A	C	.	.	MAF_INRAE=10.0;MAF_USDA=18.235
NC_035098.1	8742108	.	T	A	.	.	MAF_INRAE=7.595;MAF_USDA=24.118
NC_035098.1	8742123	.	C	T	.	.	MAF_INRAE=1.667;MAF_USDA=23.529
NC_035098.1	8742124	.	G	A	.	.	MAF_INRAE=4.167;MAF_USDA=4.706
NC_035098.1	8742203	.	C	T	.	.	MAF_USDA=4.118
NC_035098.1	8742367	.	T	C	.	.	MAF_USDA=8.197
NC_035098.1	8742383	.	T	A	.	.	MAF_USDA=9.412
NC_035098.1	8742416	.	C	T	.	.	MAF_INRAE=4.167
NC_035098.1	8742435	.	T	G	.	.	MAF_INRAE=18.354;MAF_USDA=27.059
NC_035098.1	8742437	.	C	G	.	.	MAF_USDA=2.459
NC_035098.1	8742489	.	C	T	.	.	MAF_INRAE=18.354;MAF_USDA=29.412
NC_035098.1	8742499	.	G	T	.	.	MAF_INRAE=18.354;MAF_USDA=30.0
NC_035098.1	8742528	.	T	C	.	.	MAF_INRAE=46.203;MAF_USDA=32.941
NC_035098.1	8742532	.	C	A	.	.	MAF_INRAE=49.167;MAF_USDA=16.471
NC_035098.1	8742576	.	A	G	.	.	MAF_INRAE=17.089;MAF_USDA=8.824
NC_035098.1	8742745	.	G	A	.	.	MAF_USDA=9.524
NC_035098.1	8742790	.	C	T	.	.	MAF_INRAE=46.835;MAF_USDA=32.353
NC_035098.1	8742814	.	T	C	.	.	MAF_INRAE=1.667
NC_035098.1	8742845	.	T	C	.	.	MAF_USDA=14.118
NC_035098.1	8742871	.	G	A	.	.	MAF_USDA=14.118
NC_035098.1	8742917	.	G	A	.	.	MAF_INRAE=18.354;MAF_USDA=40.588
NC_035098.1	8743029	.	T	C	.	.	MAF_USDA=14.118
NC_035098.1	8743037	.	T	G	.	.	MAF_USDA=1.639
NC_035098.1	8743139	.	A	G	.	.	MAF_USDA=3.279
NC_035098.1	8743149	.	G	A	.	.	MAF_INRAE=5.263;MAF_USDA=2.459
NC_035098.1	8743150	.	A	G	.	.	MAF_INRAE=18.354;MAF_USDA=32.353
NC_035098.1	8743170	.	A	G	.	.	MAF_USDA=3.279
NC_035098.1	8743210	.	G	T	.	.	MAF_USDA=2.083
NC_035098.1	8743306	.	T	C	.	.	MAF_INRAE=47.368;MAF_USDA=47.059
NC_035098.1	8743308	.	A	G	.	.	MAF_USDA=16.667
NC_035098.1	8743336	.	G	C	.	.	MAF_INRAE=20.833;MAF_USDA=3.529
NC_035098.1	8743393	.	A	C	.	.	MAF_USDA=4.918
NC_035098.1	8743414	.	T	C	.	.	MAF_USDA=1.639
NC_035098.1	8743440	.	T	C	.	.	MAF_INRAE=6.667
NC_035098.1	8743483	.	T	G	.	.	MAF_USDA=6.25
NC_035098.1	8743615	.	T	C	.	.	MAF_USDA=2.083
NC_035098.1	8743617	.	T	C	.	.	MAF_INRAE=46.203;MAF_USDA=31.176
NC_035098.1	8743624	.	G	A	.	.	MAF_USDA=2.083
NC_035098.1	8743630	.	C	T	.	.	MAF_INRAE=10.0
NC_035098.1	8743681	.	A	C,T	.	.	MAF_INRAE=5.263
NC_035098.1	8743723	.	T	A	.	.	MAF_INRAE=6.329;MAF_USDA=14.706
NC_035098.1	8743887	.	A	G	.	.	MAF_USDA=1.639
NC_035098.1	8743897	.	A	T	.	.	MAF_USDA=2.083
NC_035098.1	8743899	.	G	T	.	.	MAF_INRAE=44.937;MAF_USDA=35.294
NC_035098.1	8743935	.	G	A	.	.	MAF_INRAE=24.684;MAF_USDA=14.583
NC_035098.1	8743939	.	C	T	.	.	MAF_INRAE=24.684;MAF_USDA=9.412
NC_035098.1	8743943	.	A	G	.	.	MAF_INRAE=5.263;MAF_USDA=9.836
NC_035098.1	8744043	.	C	A	.	.	MAF_INRAE=24.684;MAF_USDA=10.0
NC_035098.1	8744067	.	G	A	.	.	MAF_INRAE=24.167;MAF_USDA=17.647
NC_035098.1	8744076	.	A	T	.	.	MAF_USDA=2.459
NC_035098.1	8744077	.	G	T	.	.	MAF_USDA=2.459
NC_035098.1	8744167	.	C	T	.	.	MAF_INRAE=20.0;MAF_USDA=2.976
NC_035098.1	8744170	.	A	G	.	.	MAF_INRAE=43.038;MAF_USDA=27.976
NC_035098.1	8744213	.	C	T	.	.	MAF_INRAE=10.0;MAF_USDA=2.459
NC_035098.1	8744297	.	C	A	.	.	MAF_INRAE=5.263;MAF_USDA=11.475
NC_035098.1	8744321	.	T	A	.	.	MAF_INRAE=24.167;MAF_USDA=18.824
NC_035098.1	8744339	.	G	A	.	.	MAF_USDA=8.824
NC_035098.1	8744376	.	G	A	.	.	MAF_USDA=6.25
NC_035098.1	8744477	.	C	T	.	.	MAF_USDA=1.639
NC_035098.1	8744500	.	T	C	.	.	MAF_INRAE=5.263;MAF_USDA=9.836
NC_035098.1	8744537	.	A	T	.	.	MAF_USDA=4.706
NC_035098.1	8744541	.	T	A	.	.	MAF_INRAE=4.167;MAF_USDA=14.118
NC_035098.1	8744601	.	A	T	.	.	MAF_USDA=1.639
NC_035098.1	8745021	.	C	A	.	.	MAF_USDA=5.738
NC_035098.1	8745090	.	C	A	.	.	MAF_USDA=1.639
NC_035098.1	8745105	.	C	A	.	.	MAF_USDA=4.167
NC_035098.1	8745169	.	C	A	.	.	MAF_INRAE=20.0;MAF_USDA=3.529
NC_035098.1	8745180	.	A	T	.	.	MAF_USDA=2.353
NC_035098.1	8745266	.	G	T	.	.	MAF_USDA=4.167
NC_035098.1	8745338	.	T	G	.	.	MAF_INRAE=1.667;MAF_USDA=14.118
NC_035098.1	8745434	.	A	C	.	.	MAF_USDA=2.459
NC_035098.1	8745443	.	T	G	.	.	MAF_INRAE=46.203;MAF_USDA=33.529
NC_035098.1	8745490	.	T	A	.	.	MAF_USDA=2.353
NC_035098.1	8745697	.	C	T	.	.	MAF_INRAE=9.167
NC_035098.1	8745745	.	T	G	.	.	MAF_INRAE=17.089;MAF_USDA=21.765
NC_035098.1	8745777	.	G	T	.	.	MAF_INRAE=24.684;MAF_USDA=19.412
NC_035098.1	8745783	.	C	A	.	.	MAF_INRAE=30.0
NC_035098.1	8745784	.	T	C	.	.	MAF_USDA=47.917
NC_035098.1	8745785	.	T	A	.	.	MAF_USDA=47.917
NC_035098.1	8745805	.	T	C	.	.	MAF_INRAE=5.263
NC_035098.1	8745833	.	C	T	.	.	MAF_INRAE=20.0;MAF_USDA=4.167
NC_035098.1	8746012	.	C	T	.	.	MAF_USDA=3.279
NC_035098.1	8746053	.	A	T	.	.	MAF_USDA=6.25
NC_035098.1	8746191	.	A	T	.	.	MAF_USDA=8.333
NC_035098.1	8746226	.	T	C	.	.	MAF_USDA=10.417
NC_035098.1	8746236	.	C	A	.	.	MAF_USDA=4.706
NC_035098.1	8746250	.	C	G	.	.	MAF_INRAE=1.667
NC_035098.1	8746293	.	G	T	.	.	MAF_USDA=14.583
NC_035098.1	8746295	.	GG	GC	.	.	MAF_USDA=10.417
NC_035098.1	8746296	.	G	C	.	.	MAF_INRAE=3.333
NC_035098.1	8747727	.	T	A	.	.	MAF_INRAE=5.263;MAF_USDA=22.561
NC_035098.1	8747729	.	T	C	.	.	MAF_USDA=3.049
NC_035098.1	8747759	.	C	T	.	.	MAF_USDA=15.663
NC_035098.1	8747824	.	G	A	.	.	MAF_USDA=20.482
NC_035098.1	8747918	.	C	A	.	.	MAF_INRAE=7.595;MAF_USDA=11.446
NC_035098.1	8747920	.	A	T	.	.	MAF_INRAE=6.667;MAF_USDA=1.205
NC_035098.1	8747972	.	G	T	.	.	MAF_USDA=7.229
NC_035098.1	8747986	.	T	C	.	.	MAF_USDA=6.548
NC_035098.1	8748016	.	A	C	.	.	MAF_USDA=13.095
NC_035098.1	8748049	.	T	A	.	.	MAF_USDA=5.0
NC_035098.1	8748055	.	A	C	.	.	MAF_INRAE=6.962;MAF_USDA=2.5
NC_035098.1	8748098	.	G	T	.	.	MAF_INRAE=7.595;MAF_USDA=7.738
NC_035098.1	8748101	.	A	G	.	.	MAF_INRAE=17.722;MAF_USDA=20.238
NC_035098.1	8748123	.	C	A	.	.	MAF_INRAE=10.0;MAF_USDA=1.667
NC_035098.1	8748124	.	A	C	.	.	MAF_INRAE=10.0;MAF_USDA=1.667
NC_035098.1	8748228	.	G	A	.	.	MAF_USDA=4.098
NC_035098.1	8748284	.	G	A	.	.	MAF_INRAE=7.595;MAF_USDA=1.176
NC_035098.1	8748296	.	T	C	.	.	MAF_INRAE=20.0;MAF_USDA=3.529
NC_035098.1	8748319	.	TCC	TCG	.	.	MAF_USDA=20.833
NC_035098.1	8748321	.	C	G	.	.	MAF_INRAE=43.671;MAF_USDA=11.475
NC_035098.1	8748359	.	G	C	.	.	MAF_INRAE=17.722;MAF_USDA=18.235
NC_035098.1	8748365	.	G	A	.	.	MAF_USDA=9.016
NC_035098.1	8748376	.	G	A	.	.	MAF_USDA=3.279
NC_035098.1	8748383	.	T	G	.	.	MAF_INRAE=5.263
NC_035098.1	8748397	.	A	T	.	.	MAF_INRAE=10.0;MAF_USDA=1.639
NC_035098.1	8748426	.	G	A	.	.	MAF_INRAE=6.329;MAF_USDA=6.471
NC_035098.1	8748430	.	G	A	.	.	MAF_USDA=26.786
NC_035098.1	8748439	.	A	G	.	.	MAF_INRAE=14.557;MAF_USDA=7.059
NC_035098.1	8748455	.	A	G	.	.	MAF_INRAE=6.962;MAF_USDA=14.583
NC_035098.1	8748463	.	A	T	.	.	MAF_INRAE=6.962;MAF_USDA=14.583
NC_035098.1	8748505	.	G	T	.	.	MAF_INRAE=5.263
NC_035098.1	8748564	.	T	C	.	.	MAF_USDA=2.459
NC_035098.1	8748576	.	T	G	.	.	MAF_USDA=11.475
NC_035098.1	8748577	.	C	T	.	.	MAF_USDA=2.459
NC_035098.1	8748600	.	G	A	.	.	MAF_INRAE=17.089;MAF_USDA=16.667
NC_035098.1	8748665	.	G	T	.	.	MAF_INRAE=5.263;MAF_USDA=29.167
NC_035098.1	8748679	.	G	A	.	.	MAF_INRAE=5.263
NC_035098.1	8748689	.	T	C	.	.	MAF_USDA=29.167
NC_035098.1	8748733	.	T	G	.	.	MAF_INRAE=10.0;MAF_USDA=15.476
NC_035098.1	8748791	.	G	A	.	.	MAF_USDA=1.667
NC_035098.1	8748802	.	T	A	.	.	MAF_INRAE=17.722;MAF_USDA=17.262
NC_035098.1	8748814	.	A	G	.	.	MAF_USDA=5.833
NC_035098.1	8748816	.	T	A	.	.	MAF_USDA=2.5
NC_035098.1	8748941	.	A	C	.	.	MAF_USDA=1.667
NC_035098.1	8749014	.	T	A	.	.	MAF_USDA=1.667
NC_035098.1	8749050	.	C	G	.	.	MAF_USDA=2.542
NC_035098.1	8749057	.	C	T	.	.	MAF_USDA=2.542
NC_035098.1	8749070	.	T	G	.	.	MAF_INRAE=47.368;MAF_USDA=19.643
NC_035098.1	8749123	.	C	T	.	.	MAF_INRAE=17.722;MAF_USDA=17.647
NC_035098.1	8749148	.	G	T	.	.	MAF_USDA=2.459
NC_035098.1	8749157	.	G	T	.	.	MAF_INRAE=10.0;MAF_USDA=4.098
NC_035098.1	8749169	.	C	A	.	.	MAF_INRAE=5.263;MAF_USDA=31.25
NC_035098.1	8749179	.	A	G	.	.	MAF_INRAE=9.167;MAF_USDA=1.639
NC_035098.1	8749186	.	T	G	.	.	MAF_INRAE=12.5;MAF_USDA=16.667
NC_035098.1	8749215	.	G	A	.	.	MAF_INRAE=3.797;MAF_USDA=2.459
NC_035098.1	8749235	.	G	A	.	.	MAF_INRAE=8.333;MAF_USDA=1.639
NC_035098.1	8749241	.	G	T	.	.	MAF_INRAE=17.089;MAF_USDA=15.882
NC_035098.1	8749245	.	T	G	.	.	MAF_USDA=16.471
NC_035098.1	8749256	.	G	T	.	.	MAF_INRAE=8.333;MAF_USDA=1.639
NC_035098.1	8749276	.	A	C	.	.	MAF_USDA=1.639
NC_035098.1	8749280	.	A	T	.	.	MAF_USDA=1.639
NC_035098.1	8749295	.	T	A	.	.	MAF_USDA=1.639
NC_035098.1	8749320	.	G	C	.	.	MAF_INRAE=17.722;MAF_USDA=18.824
NC_035098.1	8749343	.	A	T	.	.	MAF_INRAE=9.167;MAF_USDA=3.333
NC_035098.1	8749361	.	G	A	.	.	MAF_USDA=6.667
NC_035098.1	8749380	.	A	T	.	.	MAF_USDA=19.167
NC_035098.1	8749422	.	C	A	.	.	MAF_INRAE=5.063;MAF_USDA=32.941
NC_035098.1	8749425	.	T	G	.	.	MAF_INRAE=7.5;MAF_USDA=7.059
NC_035098.1	8749456	.	T	G	.	.	MAF_INRAE=5.063;MAF_USDA=35.714
NC_035098.1	8749616	.	C	T	.	.	MAF_USDA=2.459
NC_035098.1	8749660	.	T	C	.	.	MAF_INRAE=5.263
NC_035098.1	8749709	.	A	T	.	.	MAF_INRAE=26.316;MAF_USDA=10.417
NC_035098.1	8749730	.	C	G	.	.	MAF_USDA=6.557
NC_035098.1	8749743	.	G	A	.	.	MAF_INRAE=10.127;MAF_USDA=30.588
NC_035098.1	8749774	.	A	G	.	.	MAF_INRAE=5.0;MAF_USDA=14.167
NC_035098.1	8749793	.	C	A	.	.	MAF_INRAE=46.835;MAF_USDA=19.048
NC_035098.1	8749794	.	G	A	.	.	MAF_INRAE=38.333;MAF_USDA=19.048
NC_035098.1	8749812	.	C	G	.	.	MAF_USDA=2.5
NC_035098.1	8749820	.	A	G	.	.	MAF_INRAE=10.0;MAF_USDA=4.167
NC_035098.1	8749840	.	G	C	.	.	MAF_INRAE=10.0;MAF_USDA=1.667
NC_035098.1	8749870	.	T	C	.	.	MAF_INRAE=17.089;MAF_USDA=8.824
NC_035098.1	8749875	.	A	G	.	.	MAF_INRAE=3.797;MAF_USDA=7.647
NC_035098.1	8749918	.	G	A	.	.	MAF_USDA=11.31
NC_035098.1	8749931	.	G	A	.	.	MAF_INRAE=20.0;MAF_USDA=2.941
NC_035098.1	8749969	.	G	A	.	.	MAF_USDA=3.279
NC_035098.1	8750038	.	G	T	.	.	MAF_USDA=20.833
NC_035098.1	8750048	.	G	T	.	.	MAF_INRAE=8.228;MAF_USDA=2.083
NC_035098.1	8750058	.	G	T	.	.	MAF_USDA=20.833
NC_035098.1	8750062	.	CACTCCAGAGTTTACTA	CACTCCAGAGTTTACTT	.	.	MAF_USDA=29.167
NC_035098.1	8750122	.	C	G	.	.	MAF_INRAE=13.333
NC_035098.1	8750146	.	A	G	.	.	MAF_INRAE=5.263;MAF_USDA=2.083
NC_035098.1	8750168	.	C	T	.	.	MAF_USDA=23.729
NC_035098.1	8750212	.	C	T	.	.	MAF_USDA=3.333
NC_035098.1	8750215	.	T	A	.	.	MAF_USDA=20.0
NC_035098.1	8750435	.	G	A	.	.	MAF_INRAE=4.43;MAF_USDA=15.833
NC_035098.1	8750511	.	A	G	.	.	MAF_INRAE=2.5;MAF_USDA=8.197
NC_035098.1	8750529	.	C	A	.	.	MAF_INRAE=5.263
NC_035098.1	8750542	.	G	T	.	.	MAF_USDA=2.459
NC_035098.1	8750636	.	A	G	.	.	MAF_INRAE=18.354;MAF_USDA=8.824
NC_035098.1	8750640	.	T	A	.	.	MAF_USDA=20.0
NC_035098.1	8750641	.	G	A	.	.	MAF_USDA=21.765
NC_035098.1	8750693	.	A	T	.	.	MAF_USDA=9.836
NC_035098.1	8750732	.	A	C	.	.	MAF_USDA=4.118
NC_035098.1	8750847	.	G	C	.	.	MAF_INRAE=39.873;MAF_USDA=42.353
NC_035098.1	8750870	.	C	A	.	.	MAF_INRAE=3.797;MAF_USDA=13.529
NC_035098.1	8750876	.	C	T	.	.	MAF_INRAE=5.263
NC_035098.1	8750905	.	G	A,T	.	.	MAF_INRAE=5.263;MAF_USDA=9.412
NC_035098.1	8750927	.	C	A	.	.	MAF_INRAE=5.263
NC_035098.1	8750965	.	G	T	.	.	MAF_INRAE=2.532;MAF_USDA=8.929
NC_035098.1	8751001	.	G	A	.	.	MAF_USDA=5.882
NC_035098.1	8751033	.	G	C	.	.	MAF_INRAE=23.418;MAF_USDA=14.118
NC_035098.1	8751041	.	A	G	.	.	MAF_INRAE=20.0;MAF_USDA=8.824
NC_035098.1	8751047	.	A	T	.	.	MAF_USDA=6.25
NC_035098.1	8751064	.	C	G	.	.	MAF_USDA=1.639
NC_035098.1	8751095	.	T	A	.	.	MAF_INRAE=18.354;MAF_USDA=21.176
NC_035098.1	8751124	.	G	A	.	.	MAF_USDA=1.639
NC_035098.1	8751236	.	T	C	.	.	MAF_USDA=6.667
NC_035098.1	8751252	.	G	A	.	.	MAF_USDA=5.357
NC_035098.1	8751286	.	G	A	.	.	MAF_INRAE=18.354;MAF_USDA=21.176
NC_035098.1	8751345	.	C	T	.	.	MAF_INRAE=37.5
NC_035098.1	8751356	.	G	C	.	.	MAF_USDA=4.706
NC_035098.1	8751396	.	C	T	.	.	MAF_USDA=1.639
NC_035098.1	8751400	.	T	C	.	.	MAF_INRAE=5.263
NC_035098.1	8751500	.	C	T	.	.	MAF_USDA=17.647
NC_035098.1	8751580	.	A	G	.	.	MAF_USDA=6.557
NC_035098.1	8751613	.	C	T	.	.	MAF_USDA=12.5
NC_035098.1	8751674	.	G	A	.	.	MAF_INRAE=4.43;MAF_USDA=12.941
NC_035098.1	8751682	.	A	G	.	.	MAF_USDA=6.25
NC_035098.1	8751712	.	A	C	.	.	MAF_USDA=4.098
NC_035098.1	8751850	.	G	C	.	.	MAF_USDA=1.639
NC_035098.1	8751857	.	C	A	.	.	MAF_USDA=8.824
NC_035098.1	8751896	.	G	A	.	.	MAF_USDA=4.167
NC_035098.1	8751915	.	C	T	.	.	MAF_USDA=4.706
NC_035098.1	8751921	.	G	C	.	.	MAF_INRAE=18.354;MAF_USDA=21.765
NC_035098.1	8751932	.	T	A	.	.	MAF_USDA=2.459
NC_035098.1	8752052	.	A	C	.	.	MAF_INRAE=39.873;MAF_USDA=48.824
NC_035098.1	8752153	.	G	T	.	.	MAF_USDA=9.836
NC_035098.1	8752166	.	T	G	.	.	MAF_USDA=5.294
NC_035098.1	8752177	.	C	G	.	.	MAF_INRAE=18.354;MAF_USDA=21.176
NC_035098.1	8752200	.	A	C	.	.	MAF_USDA=9.836
NC_035098.1	8752216	.	G	C	.	.	MAF_INRAE=39.873;MAF_USDA=48.824
NC_035098.1	8752218	.	G	A	.	.	MAF_USDA=5.882
NC_035098.1	8752274	.	G	A	.	.	MAF_USDA=3.279
NC_035098.1	8752300	.	A	T	.	.	MAF_USDA=7.377
NC_035098.1	8752301	.	C	G	.	.	MAF_USDA=7.377
NC_035098.1	8752302	.	A	T	.	.	MAF_USDA=7.377
NC_035098.1	8752303	.	A	G	.	.	MAF_USDA=7.377
NC_035098.1	8752338	.	G	A	.	.	MAF_INRAE=10.833;MAF_USDA=4.167
NC_035098.1	8752371	.	C	T	.	.	MAF_INRAE=39.241;MAF_USDA=48.235
NC_035098.1	8752382	.	G	A	.	.	MAF_INRAE=4.43;MAF_USDA=13.529
NC_035098.1	8752429	.	G	T	.	.	MAF_INRAE=4.43;MAF_USDA=12.941
NC_035098.1	8752469	.	A	G	.	.	MAF_USDA=1.765
NC_035098.1	8752476	.	G	A	.	.	MAF_USDA=8.235
NC_035098.1	8752505	.	A	G	.	.	MAF_INRAE=4.43;MAF_USDA=12.941
NC_035098.1	8752601	.	C	A	.	.	MAF_INRAE=49.167;MAF_USDA=14.706
NC_035098.1	8752605	.	T	C	.	.	MAF_USDA=3.529
NC_035098.1	8752630	.	G	T	.	.	MAF_INRAE=4.43;MAF_USDA=12.353
NC_035098.1	8752634	.	T	C	.	.	MAF_INRAE=39.873;MAF_USDA=48.235
NC_035098.1	8752650	.	G	A	.	.	MAF_USDA=3.279
NC_035098.1	8752682	.	C	T	.	.	MAF_USDA=1.765
NC_035098.1	8752693	.	T	C	.	.	MAF_USDA=5.882
NC_035098.1	8752694	.	T	A	.	.	MAF_INRAE=5.263;MAF_USDA=9.836
NC_035098.1	8752716	.	T	C	.	.	MAF_INRAE=4.43;MAF_USDA=12.353
NC_035098.1	8752748	.	T	G	.	.	MAF_INRAE=49.167;MAF_USDA=10.417
NC_035098.1	8752788	.	T	C	.	.	MAF_USDA=4.918
NC_035098.1	8752795	.	T	C	.	.	MAF_USDA=7.377
NC_035098.1	8752800	.	T	A	.	.	MAF_USDA=7.377
NC_035098.1	8752811	.	C	A	.	.	MAF_USDA=4.918
NC_035098.1	8752860	.	C	T	.	.	MAF_INRAE=17.722;MAF_USDA=19.048
NC_035098.1	8752910	.	C	A	.	.	MAF_INRAE=7.895;MAF_USDA=10.588
NC_035098.1	8752919	.	T	A	.	.	MAF_USDA=10.0
NC_035098.1	8752924	.	A	C	.	.	MAF_INRAE=7.895;MAF_USDA=13.934
NC_035098.1	8752947	.	G	A	.	.	MAF_USDA=5.294
NC_035098.1	8752972	.	C	T	.	.	MAF_USDA=3.279
NC_035098.1	8752977	.	G	A	.	.	MAF_USDA=10.0
NC_035098.1	8752986	.	G	A	.	.	MAF_USDA=4.167
NC_035098.1	8752992	.	A	C	.	.	MAF_USDA=4.098
NC_035098.1	8753001	.	C	T	.	.	MAF_USDA=45.652
NC_035098.1	8753054	.	C	T	.	.	MAF_INRAE=7.895
NC_035098.1	8753082	.	A	C	.	.	MAF_INRAE=7.895
NC_035098.1	8753112	.	T	C	.	.	MAF_USDA=8.333
NC_035098.1	8753121	.	G	T	.	.	MAF_INRAE=50.0;MAF_USDA=35.417
NC_035098.1	8753645	.	T	G	.	.	MAF_USDA=2.459
NC_035098.1	8753662	.	G	T	.	.	MAF_USDA=9.412
NC_035098.1	8753724	.	T	C	.	.	MAF_USDA=9.412
NC_035098.1	8753767	.	T	C	.	.	MAF_USDA=4.167
NC_035098.1	8753898	.	T	C	.	.	MAF_USDA=2.941
NC_035098.1	8753902	.	G	C	.	.	MAF_INRAE=5.833
NC_035098.1	8753904	.	G	A	.	.	MAF_INRAE=5.833;MAF_USDA=31.25
NC_035098.1	8753906	.	T	A	.	.	MAF_INRAE=4.167;MAF_USDA=25.0
NC_035098.1	8753921	.	C	T	.	.	MAF_USDA=27.083
NC_035098.1	8753933	.	T	A	.	.	MAF_USDA=22.917
NC_035098.1	8753953	.	A	T	.	.	MAF_USDA=10.417
NC_035098.1	8753958	.	T	C	.	.	MAF_INRAE=10.0;MAF_USDA=43.75
NC_035098.1	8753977	.	T	A	.	.	MAF_INRAE=22.785;MAF_USDA=33.735
NC_035098.1	8753985	.	T	G	.	.	MAF_INRAE=24.051;MAF_USDA=33.333
NC_035098.1	8754030	.	C	T	.	.	MAF_USDA=2.459
NC_035098.1	8754047	.	G	A	.	.	MAF_USDA=2.459
NC_035098.1	8754063	.	G	A	.	.	MAF_INRAE=17.089;MAF_USDA=14.706
NC_035098.1	8754134	.	C	T	.	.	MAF_USDA=11.475
NC_035098.1	8754174	.	A	G	.	.	MAF_INRAE=48.333;MAF_USDA=8.824
NC_035098.1	8754187	.	T	G	.	.	MAF_USDA=3.279
NC_035098.1	8754260	.	C	A	.	.	MAF_INRAE=50.0;MAF_USDA=17.647
NC_035098.1	8754262	.	T	A	.	.	MAF_USDA=5.294
NC_035098.1	8754290	.	G	A	.	.	MAF_USDA=5.738
NC_035098.1	8754332	.	C	A	.	.	MAF_INRAE=49.167;MAF_USDA=18.235
NC_035098.1	8754338	.	C	T	.	.	MAF_USDA=4.918
NC_035098.1	8754353	.	G	A	.	.	MAF_USDA=1.639
NC_035098.1	8754384	.	T	A	.	.	MAF_INRAE=10.526;MAF_USDA=3.279
NC_035098.1	8754405	.	G	A	.	.	MAF_USDA=1.639
NC_035098.1	8754427	.	T	C	.	.	MAF_USDA=8.197
NC_035098.1	8754496	.	G	A	.	.	MAF_INRAE=41.772;MAF_USDA=30.0
NC_035098.1	8754529	.	G	C	.	.	MAF_INRAE=37.975;MAF_USDA=27.647
NC_035098.1	8754541	.	C	T	.	.	MAF_USDA=6.25
NC_035098.1	8754544	.	A	T	.	.	MAF_INRAE=2.5
NC_035098.1	8754580	.	T	C	.	.	MAF_USDA=21.765
NC_035098.1	8754594	.	T	C	.	.	MAF_USDA=2.353
NC_035098.1	8754675	.	G	A	.	.	MAF_USDA=2.5
NC_035098.1	8754706	.	C	A	.	.	MAF_INRAE=5.263;MAF_USDA=6.25
NC_035098.1	8754712	.	C	A	.	.	MAF_USDA=6.25
NC_035098.1	8754732	.	T	C	.	.	MAF_INRAE=4.43;MAF_USDA=15.833
NC_035098.1	8754780	.	A	C	.	.	MAF_INRAE=18.354;MAF_USDA=19.048
NC_035098.1	8754815	.	G	A	.	.	MAF_INRAE=10.526;MAF_USDA=49.412
NC_035098.1	8754842	.	T	G	.	.	MAF_USDA=2.459
NC_035098.1	8754886	.	A	T	.	.	MAF_INRAE=17.089;MAF_USDA=6.471
NC_035098.1	8754902	.	A	G	.	.	MAF_USDA=20.588
NC_035098.1	8754912	.	A	G	.	.	MAF_INRAE=49.167;MAF_USDA=17.647
NC_035098.1	8754961	.	G	A	.	.	MAF_INRAE=41.139;MAF_USDA=28.235
NC_035098.1	8755181	.	C	T	.	.	MAF_USDA=2.083
NC_035098.1	8755192	.	A	G	.	.	MAF_USDA=19.412
NC_035098.1	8755329	.	G	C	.	.	MAF_INRAE=19.62;MAF_USDA=19.412
NC_035098.1	8755424	.	G	T	.	.	MAF_INRAE=2.5;MAF_USDA=4.098
NC_035098.1	8755430	.	G	T	.	.	MAF_INRAE=20.0;MAF_USDA=4.706
NC_035098.1	8755455	.	A	C	.	.	MAF_USDA=4.098
NC_035098.1	8755474	.	T	C	.	.	MAF_INRAE=5.263
NC_035098.1	8755487	.	G	A	.	.	MAF_USDA=7.377
NC_035098.1	8755514	.	A	G	.	.	MAF_INRAE=18.354;MAF_USDA=38.824
NC_035098.1	8755662	.	G	A	.	.	MAF_USDA=2.353
NC_035098.1	8755780	.	C	T	.	.	MAF_USDA=1.695
NC_035098.1	8755807	.	C	A	.	.	MAF_USDA=19.643
NC_035098.1	8755844	.	G	T	.	.	MAF_INRAE=10.526;MAF_USDA=11.905
NC_035098.1	8755851	.	A	T	.	.	MAF_USDA=4.167
NC_035098.1	8755861	.	T	G	.	.	MAF_INRAE=15.789;MAF_USDA=11.905
NC_035098.1	8755876	.	A	T	.	.	MAF_INRAE=40.833
NC_035098.1	8755891	.	A	G	.	.	MAF_INRAE=10.526;MAF_USDA=4.167
NC_035098.1	8755896	.	C	G	.	.	MAF_USDA=4.167
NC_035098.1	8755897	.	T	A	.	.	MAF_INRAE=48.333;MAF_USDA=46.429
NC_035098.1	8755933	.	T	G	.	.	MAF_INRAE=10.526;MAF_USDA=5.357
NC_035098.1	8755941	.	A	C	.	.	MAF_USDA=8.333
NC_035098.1	8756088	.	G	T	.	.	MAF_INRAE=7.5;MAF_USDA=8.235
NC_035098.1	8756117	.	C	G	.	.	MAF_INRAE=5.263
NC_035098.1	8756119	.	A	C	.	.	MAF_INRAE=20.0;MAF_USDA=12.353
NC_035098.1	8756132	.	G	T	.	.	MAF_INRAE=6.329;MAF_USDA=27.647
NC_035098.1	8756162	.	C	T	.	.	MAF_INRAE=20.0;MAF_USDA=9.412
NC_035098.1	8756196	.	A	G	.	.	MAF_INRAE=5.263
NC_035098.1	8756231	.	G	T	.	.	MAF_USDA=1.639
NC_035098.1	8756304	.	T	C	.	.	MAF_INRAE=5.263
NC_035098.1	8756346	.	T	C	.	.	MAF_INRAE=22.5;MAF_USDA=33.529
NC_035098.1	8756354	.	A	G	.	.	MAF_USDA=12.353
NC_035098.1	8756378	.	T	G	.	.	MAF_INRAE=22.5;MAF_USDA=46.471
NC_035098.1	8756432	.	G	A	.	.	MAF_INRAE=43.671;MAF_USDA=26.471
NC_035098.1	8756434	.	G	A	.	.	MAF_USDA=6.557
NC_035098.1	8756454	.	G	C	.	.	MAF_INRAE=10.526;MAF_USDA=4.098
NC_035098.1	8756480	.	A	G	.	.	MAF_USDA=1.639
NC_035098.1	8756637	.	T	A	.	.	MAF_USDA=12.941
NC_035098.1	8756713	.	G	A	.	.	MAF_INRAE=18.354;MAF_USDA=8.235
NC_035098.1	8756740	.	G	T	.	.	MAF_INRAE=34.81;MAF_USDA=17.647
NC_035098.1	8756742	.	A	T	.	.	MAF_USDA=5.738
NC_035098.1	8756796	.	T	C	.	.	MAF_INRAE=18.354;MAF_USDA=13.529
NC_035098.1	8756859	.	A	G	.	.	MAF_USDA=4.167
NC_035098.1	8756891	.	A	G	.	.	MAF_INRAE=32.5;MAF_USDA=5.833
NC_035098.1	8756963	.	T	G	.	.	MAF_USDA=1.639
NC_035098.1	8756966	.	C	T	.	.	MAF_INRAE=5.263;MAF_USDA=7.059
NC_035098.1	8757013	.	G	T	.	.	MAF_INRAE=23.418;MAF_USDA=22.619
NC_035098.1	8757020	.	T	C	.	.	MAF_INRAE=20.0;MAF_USDA=20.238
NC_035098.1	8757025	.	A	G	.	.	MAF_INRAE=24.051;MAF_USDA=26.19
NC_035098.1	8757057	.	C	T	.	.	MAF_USDA=10.0
NC_035098.1	8757058	.	C	A	.	.	MAF_INRAE=20.833;MAF_USDA=25.595
NC_035098.1	8757062	.	A	C	.	.	MAF_USDA=9.167
NC_035098.1	8757068	.	A	C	.	.	MAF_USDA=9.167
NC_035098.1	8757090	.	T	C	.	.	MAF_INRAE=20.0;MAF_USDA=25.595
NC_035098.1	8757121	.	G	A	.	.	MAF_INRAE=5.263;MAF_USDA=8.333
NC_035098.1	8757143	.	C	A	.	.	MAF_USDA=10.656
NC_035098.1	8757144	.	T	C	.	.	MAF_USDA=10.656
NC_035098.1	8757176	.	C	T	.	.	MAF_INRAE=39.241;MAF_USDA=25.882
NC_035098.1	8757179	.	G	A	.	.	MAF_INRAE=5.263;MAF_USDA=12.941
NC_035098.1	8757295	.	A	G	.	.	MAF_INRAE=5.263;MAF_USDA=29.167
NC_035098.1	8757348	.	G	T	.	.	MAF_USDA=27.083
NC_035098.1	8757370	.	C	A	.	.	MAF_USDA=4.167
NC_035098.1	8758011	.	G	T	.	.	MAF_USDA=13.636
NC_035098.1	8758219	.	G	A	.	.	MAF_USDA=4.545
NC_035098.1	8758260	.	A	T	.	.	MAF_USDA=11.364
NC_035098.1	8758878	.	T	A	.	.	MAF_USDA=21.739
NC_035098.1	8758879	.	T	A	.	.	MAF_USDA=10.87
NC_035098.1	8758927	.	A	T	.	.	MAF_USDA=18.452
NC_035098.1	8758962	.	G	T	.	.	MAF_USDA=19.643
NC_035098.1	8759036	.	T	C	.	.	MAF_INRAE=20.253;MAF_USDA=18.824
NC_035098.1	8759039	.	C	T	.	.	MAF_INRAE=16.667;MAF_USDA=18.824
NC_035098.1	8759053	.	G	T	.	.	MAF_USDA=4.118
NC_035098.1	8759090	.	G	A	.	.	MAF_USDA=1.639
NC_035098.1	8759191	.	C	A	.	.	MAF_USDA=4.167
NC_035098.1	8759373	.	C	T	.	.	MAF_INRAE=24.684;MAF_USDA=24.706
NC_035098.1	8759379	.	T	C	.	.	MAF_USDA=4.706
NC_035098.1	8759406	.	C	T	.	.	MAF_USDA=2.459
NC_035098.1	8759407	.	T	A	.	.	MAF_INRAE=20.0;MAF_USDA=3.529
NC_035098.1	8759477	.	A	T	.	.	MAF_USDA=12.5
NC_035098.1	8759480	.	G	T	.	.	MAF_INRAE=42.105
NC_035098.1	8759484	.	A	G	.	.	MAF_USDA=2.941
NC_035098.1	8759516	.	T	C	.	.	MAF_INRAE=17.722;MAF_USDA=19.412
NC_035098.1	8759547	.	T	G	.	.	MAF_INRAE=39.241;MAF_USDA=44.706
NC_035098.1	8759582	.	T	C	.	.	MAF_INRAE=17.089;MAF_USDA=11.765
NC_035098.1	8759681	.	A	G	.	.	MAF_INRAE=32.5;MAF_USDA=15.882
NC_035098.1	8759712	.	T	C	.	.	MAF_INRAE=11.392;MAF_USDA=27.059
NC_035098.1	8759853	.	G	T	.	.	MAF_INRAE=17.089;MAF_USDA=10.588
NC_035098.1	8759958	.	T	G	.	.	MAF_USDA=1.639
NC_035098.1	8760045	.	C	T	.	.	MAF_USDA=7.059
NC_035098.1	8760046	.	C	T	.	.	MAF_USDA=7.059
NC_035098.1	8760047	.	A	T	.	.	MAF_USDA=7.059
NC_035098.1	8760048	.	G	A	.	.	MAF_USDA=7.059
NC_035098.1	8760127	.	G	A	.	.	MAF_INRAE=5.263;MAF_USDA=9.412
NC_035098.1	8760133	.	C	T	.	.	MAF_INRAE=33.544;MAF_USDA=37.647
NC_035098.1	8760152	.	A	T	.	.	MAF_INRAE=22.785
NC_035098.1	8760190	.	C	A	.	.	MAF_INRAE=5.263;MAF_USDA=27.059
NC_035098.1	8760193	.	G	T	.	.	MAF_USDA=6.25
NC_035098.1	8760195	.	G	T	.	.	MAF_USDA=3.279
NC_035098.1	8760270	.	T	C	.	.	MAF_USDA=1.639
NC_035098.1	8760272	.	C	T	.	.	MAF_INRAE=33.333;MAF_USDA=4.918
NC_035098.1	8760369	.	T	C	.	.	MAF_USDA=4.918
NC_035098.1	8760380	.	A	C	.	.	MAF_INRAE=8.861;MAF_USDA=4.118
NC_035098.1	8760389	.	C	T	.	.	MAF_USDA=12.5
NC_035098.1	8760438	.	C	T	.	.	MAF_INRAE=24.051;MAF_USDA=23.529
NC_035098.1	8760565	.	C	G	.	.	MAF_USDA=1.639
NC_035098.1	8760576	.	G	A	.	.	MAF_INRAE=38.608;MAF_USDA=19.412
NC_035098.1	8760628	.	G	A	.	.	MAF_USDA=4.167
NC_035098.1	8760663	.	G	T	.	.	MAF_INRAE=5.263;MAF_USDA=6.25
NC_035098.1	8760669	.	A	G	.	.	MAF_INRAE=27.215;MAF_USDA=14.706
NC_035098.1	8760707	.	C	A	.	.	MAF_USDA=4.098
NC_035098.1	8760715	.	C	A	.	.	MAF_USDA=4.098
NC_035098.1	8760716	.	A	T	.	.	MAF_USDA=3.279
NC_035098.1	8760723	.	A	T	.	.	MAF_USDA=16.393
NC_035098.1	8760730	.	T	C	.	.	MAF_INRAE=10.0;MAF_USDA=2.941
NC_035098.1	8760732	.	A	G	.	.	MAF_INRAE=10.526;MAF_USDA=4.098
NC_035098.1	8760733	.	G	T	.	.	MAF_USDA=4.098
NC_035098.1	8760768	.	A	G	.	.	MAF_INRAE=5.263;MAF_USDA=11.765
NC_035098.1	8760771	.	T	C	.	.	MAF_INRAE=25.949;MAF_USDA=24.118
NC_035098.1	8760774	.	A	T	.	.	MAF_USDA=2.459
NC_035098.1	8760779	.	C	T	.	.	MAF_USDA=12.5
NC_035098.1	8760806	.	G	A	.	.	MAF_INRAE=5.263
NC_035098.1	8760810	.	A	G	.	.	MAF_INRAE=17.089;MAF_USDA=5.294
NC_035098.1	8760816	.	C	A	.	.	MAF_INRAE=2.532;MAF_USDA=11.176
NC_035098.1	8760826	.	G	A	.	.	MAF_INRAE=5.0;MAF_USDA=1.639
NC_035098.1	8760920	.	T	A	.	.	MAF_INRAE=31.667;MAF_USDA=28.824
NC_035098.1	8760923	.	C	T	.	.	MAF_INRAE=1.667;MAF_USDA=8.235
NC_035098.1	8761041	.	G	A	.	.	MAF_INRAE=20.0;MAF_USDA=6.471
NC_035098.1	8761048	.	C	T	.	.	MAF_INRAE=20.0;MAF_USDA=3.529
NC_035098.1	8761120	.	C	G	.	.	MAF_INRAE=17.722;MAF_USDA=38.824
NC_035098.1	8761168	.	C	T	.	.	MAF_INRAE=49.367;MAF_USDA=15.294
NC_035098.1	8761263	.	C	A	.	.	MAF_USDA=1.639
NC_035098.1	8761300	.	C	A	.	.	MAF_USDA=4.918
NC_035098.1	8761321	.	C	G	.	.	MAF_INRAE=2.5;MAF_USDA=1.639
NC_035098.1	8761326	.	C	T	.	.	MAF_USDA=4.918
NC_035098.1	8761362	.	C	T	.	.	MAF_INRAE=41.139;MAF_USDA=48.824
NC_035098.1	8761363	.	T	G	.	.	MAF_USDA=1.639
NC_035098.1	8761389	.	T	G	.	.	MAF_INRAE=36.709;MAF_USDA=31.25
NC_035098.1	8761505	.	G	C	.	.	MAF_USDA=2.083
NC_035098.1	8761529	.	T	G	.	.	MAF_USDA=20.588
NC_035098.1	8761615	.	G	T	.	.	MAF_INRAE=10.526;MAF_USDA=37.647
NC_035098.1	8761660	.	C	T	.	.	MAF_USDA=9.836
NC_035098.1	8761677	.	T	C	.	.	MAF_INRAE=26.582;MAF_USDA=38.235
NC_035098.1	8761695	.	T	C	.	.	MAF_INRAE=36.667;MAF_USDA=34.167
NC_035098.1	8761776	.	C	A	.	.	MAF_USDA=1.639
NC_035098.1	8761784	.	T	C	.	.	MAF_INRAE=5.0
NC_035098.1	8761805	.	A	T	.	.	MAF_USDA=3.529
NC_035098.1	8761846	.	G	A	.	.	MAF_USDA=8.235
NC_035098.1	8761849	.	G	T	.	.	MAF_USDA=2.459
NC_035098.1	8761910	.	T	G	.	.	MAF_USDA=1.639
NC_035098.1	8761959	.	G	T	.	.	MAF_USDA=4.167
NC_035098.1	8761975	.	G	T	.	.	MAF_INRAE=5.0
NC_035098.1	8761982	.	A	C	.	.	MAF_USDA=4.098
NC_035098.1	8762005	.	G	T	.	.	MAF_INRAE=9.167
NC_035098.1	8762009	.	T	C	.	.	MAF_INRAE=9.167
NC_035098.1	8762021	.	T	C	.	.	MAF_USDA=2.459
NC_035098.1	8762034	.	T	A	.	.	MAF_INRAE=3.333
NC_035098.1	8762035	.	C	A	.	.	MAF_USDA=1.639
NC_035098.1	8762038	.	A	C	.	.	MAF_USDA=1.639
NC_035098.1	8762039	.	T	A	.	.	MAF_USDA=1.639
NC_035098.1	8762106	.	G	A	.	.	MAF_USDA=5.882
NC_035098.1	8762159	.	T	C	.	.	MAF_USDA=16.471
NC_035098.1	8762171	.	A	G	.	.	MAF_USDA=5.882
NC_035098.1	8762179	.	G	A	.	.	MAF_USDA=6.25
NC_035098.1	8762189	.	C	T	.	.	MAF_USDA=9.412
NC_035098.1	8762196	.	C	T	.	.	MAF_INRAE=14.167;MAF_USDA=12.5
NC_035098.1	8762271	.	A	G	.	.	MAF_USDA=12.5
NC_035098.1	8762312	.	G	T	.	.	MAF_INRAE=49.367;MAF_USDA=20.588
NC_035098.1	8762381	.	A	C	.	.	MAF_USDA=4.167
NC_035098.1	8762393	.	C	T	.	.	MAF_USDA=4.706
NC_035098.1	8762491	.	C	T	.	.	MAF_INRAE=21.519;MAF_USDA=7.647
NC_035098.1	8762610	.	A	C	.	.	MAF_USDA=5.294
NC_035098.1	8762638	.	T	C	.	.	MAF_INRAE=48.734;MAF_USDA=31.765
NC_035098.1	8762670	.	T	C	.	.	MAF_INRAE=48.101;MAF_USDA=41.765
NC_035098.1	8762718	.	G	T	.	.	MAF_INRAE=20.0;MAF_USDA=7.738
NC_035098.1	8762733	.	T	G	.	.	MAF_USDA=4.167
NC_035098.1	8762745	.	C	G	.	.	MAF_USDA=5.882
NC_035098.1	8762806	.	A	G	.	.	MAF_INRAE=49.367;MAF_USDA=37.647
NC_035098.1	8762814	.	C	T	.	.	MAF_USDA=1.639
NC_035098.1	8762992	.	T	C	.	.	MAF_INRAE=48.101;MAF_USDA=43.529
NC_035098.1	8762993	.	G	T	.	.	MAF_USDA=9.836
NC_035098.1	8763016	.	C	A	.	.	MAF_INRAE=49.367;MAF_USDA=31.176
NC_035098.1	8763113	.	C	T	.	.	MAF_USDA=2.459
NC_035098.1	8763135	.	C	A	.	.	MAF_INRAE=15.833;MAF_USDA=10.417
NC_035098.1	8763140	.	G	T	.	.	MAF_USDA=4.167
NC_035098.1	8763141	.	G	T	.	.	MAF_USDA=12.5
NC_035098.1	8763236	.	T	G	.	.	MAF_USDA=5.294
NC_035098.1	8763297	.	G	A	.	.	MAF_USDA=8.475
NC_035098.1	8763410	.	C	T	.	.	MAF_USDA=9.016
NC_035098.1	8763479	.	T	A	.	.	MAF_USDA=12.5
NC_035098.1	8763554	.	T	C	.	.	MAF_USDA=2.542
NC_035098.1	8763562	.	A	G	.	.	MAF_USDA=38.554
NC_035098.1	8763571	.	G	T	.	.	MAF_USDA=37.5
NC_035098.1	8763603	.	C	T	.	.	MAF_USDA=4.237
NC_035098.1	8763750	.	A	T	.	.	MAF_INRAE=12.5;MAF_USDA=2.941
NC_035098.1	8763784	.	C	T	.	.	MAF_INRAE=48.734;MAF_USDA=20.0
NC_035098.1	8763956	.	G	T	.	.	MAF_USDA=1.639
NC_035098.1	8763992	.	T	A	.	.	MAF_INRAE=3.165;MAF_USDA=18.824
NC_035098.1	8763993	.	A	T	.	.	MAF_INRAE=48.734;MAF_USDA=49.412
NC_035098.1	8764006	.	A	T	.	.	MAF_USDA=4.167
NC_035098.1	8764008	.	G	A	.	.	MAF_INRAE=10.526;MAF_USDA=9.016
NC_035098.1	8764018	.	C	A	.	.	MAF_USDA=3.529
NC_035098.1	8764035	.	A	T	.	.	MAF_USDA=4.098
NC_035098.1	8764189	.	A	G	.	.	MAF_USDA=10.588
NC_035098.1	8764223	.	C	A	.	.	MAF_INRAE=49.367;MAF_USDA=35.882
NC_035098.1	8764271	.	T	A	.	.	MAF_INRAE=48.734;MAF_USDA=34.706
NC_035098.1	8764287	.	T	A	.	.	MAF_INRAE=10.526;MAF_USDA=1.639
NC_035098.1	8764318	.	A	C	.	.	MAF_INRAE=17.089;MAF_USDA=6.471
NC_035098.1	8764325	.	C	G	.	.	MAF_INRAE=49.367;MAF_USDA=34.706
NC_035098.1	8764335	.	G	A	.	.	MAF_INRAE=17.089;MAF_USDA=24.706
NC_035098.1	8764491	.	G	A	.	.	MAF_INRAE=12.5;MAF_USDA=2.941
NC_035098.1	8764561	.	G	T	.	.	MAF_USDA=4.167
NC_035098.1	8764593	.	T	G	.	.	MAF_INRAE=5.263
NC_035098.1	8764691	.	T	C	.	.	MAF_USDA=4.167
NC_035098.1	8764692	.	G	A	.	.	MAF_INRAE=17.722;MAF_USDA=6.471
NC_035098.1	8764783	.	A	G	.	.	MAF_USDA=4.167
NC_035098.1	8764848	.	A	C	.	.	MAF_USDA=6.471
NC_035098.1	8764849	.	C	T	.	.	MAF_USDA=14.583
NC_035098.1	8764930	.	T	G	.	.	MAF_INRAE=22.785;MAF_USDA=22.941
NC_035098.1	8765109	.	G	A	.	.	MAF_INRAE=49.367;MAF_USDA=21.176
NC_035098.1	8765253	.	C	T	.	.	MAF_INRAE=16.456;MAF_USDA=7.377
NC_035098.1	8765272	.	G	C	.	.	MAF_INRAE=10.526
NC_035098.1	8765359	.	T	C	.	.	MAF_INRAE=5.263;MAF_USDA=4.118
NC_035098.1	8765403	.	C	T	.	.	MAF_INRAE=17.089;MAF_USDA=12.353
NC_035098.1	8765457	.	C	T	.	.	MAF_USDA=3.529
NC_035098.1	8765474	.	A	C	.	.	MAF_INRAE=46.835;MAF_USDA=40.588
NC_035098.1	8765638	.	T	G	.	.	MAF_USDA=1.765
NC_035098.1	8765660	.	G	C	.	.	MAF_USDA=3.279
NC_035098.1	8765689	.	C	T	.	.	MAF_USDA=1.639
NC_035098.1	8765759	.	C	T	.	.	MAF_USDA=1.765
NC_035098.1	8765955	.	C	T	.	.	MAF_USDA=6.25
NC_035098.1	8766029	.	A	G	.	.	MAF_USDA=1.639
NC_035098.1	8766071	.	C	T	.	.	MAF_INRAE=17.089;MAF_USDA=34.706
NC_035098.1	8766087	.	C	T	.	.	MAF_USDA=4.098
NC_035098.1	8766119	.	C	T	.	.	MAF_INRAE=7.5;MAF_USDA=45.294
NC_035098.1	8766134	.	A	T	.	.	MAF_USDA=17.213
NC_035098.1	8766141	.	T	C	.	.	MAF_INRAE=2.5
NC_035098.1	8766156	.	C	G	.	.	MAF_USDA=13.529
NC_035098.1	8766171	.	C	T	.	.	MAF_USDA=5.882
NC_035098.1	8766195	.	A	G	.	.	MAF_INRAE=47.468;MAF_USDA=18.824
NC_035098.1	8766204	.	C	A	.	.	MAF_USDA=2.941
NC_035098.1	8766263	.	G	A	.	.	MAF_USDA=10.0
NC_035098.1	8766278	.	T	C	.	.	MAF_INRAE=41.667;MAF_USDA=31.25
NC_035098.1	8766293	.	G	C	.	.	MAF_INRAE=17.089;MAF_USDA=48.235
NC_035098.1	8766311	.	G	T	.	.	MAF_INRAE=10.526;MAF_USDA=15.882
NC_035098.1	8766509	.	G	A	.	.	MAF_USDA=8.333
NC_035098.1	8766511	.	G	A	.	.	MAF_USDA=6.25
NC_035098.1	8766578	.	G	T	.	.	MAF_USDA=2.459
NC_035098.1	8766608	.	A	G	.	.	MAF_USDA=19.412
NC_035098.1	8766675	.	T	C	.	.	MAF_INRAE=43.671;MAF_USDA=31.176
NC_035098.1	8766688	.	C	T	.	.	MAF_USDA=1.639
NC_035098.1	8766714	.	G	C	.	.	MAF_USDA=5.0
NC_035098.1	8766715	.	T	C	.	.	MAF_USDA=5.0
NC_035098.1	8766716	.	C	T	.	.	MAF_INRAE=44.304;MAF_USDA=32.143
NC_035098.1	8766717	.	C	T	.	.	MAF_INRAE=42.5;MAF_USDA=31.25
NC_035098.1	8766718	.	C	T	.	.	MAF_USDA=1.667
NC_035098.1	8766730	.	C	T	.	.	MAF_INRAE=47.468;MAF_USDA=19.412
NC_035098.1	8766819	.	C	T	.	.	MAF_USDA=2.353
NC_035098.1	8767004	.	G	A	.	.	MAF_USDA=1.639
NC_035098.1	8767236	.	T	A	.	.	MAF_INRAE=10.526
NC_035098.1	8767278	.	A	G	.	.	MAF_INRAE=10.0;MAF_USDA=4.098
NC_035098.1	8767431	.	G	T	.	.	MAF_INRAE=16.667;MAF_USDA=8.333
NC_035098.1	8767455	.	G	T	.	.	MAF_USDA=4.918
NC_035098.1	8767477	.	T	C	.	.	MAF_USDA=2.459
NC_035098.1	8767522	.	C	A	.	.	MAF_USDA=1.639
NC_035098.1	8767523	.	C	A	.	.	MAF_USDA=1.639
NC_035098.1	8767539	.	T	C	.	.	MAF_INRAE=3.333;MAF_USDA=27.059
NC_035098.1	8767650	.	C	T	.	.	MAF_USDA=2.459
NC_035098.1	8767685	.	A	C	.	.	MAF_INRAE=8.861;MAF_USDA=5.882
NC_035098.1	8767701	.	T	G	.	.	MAF_USDA=4.098
NC_035098.1	8767726	.	T	C	.	.	MAF_USDA=4.098
NC_035098.1	8767744	.	C	G	.	.	MAF_USDA=3.279
NC_035098.1	8767749	.	C	G	.	.	MAF_USDA=4.098
NC_035098.1	8767751	.	C	T	.	.	MAF_USDA=3.279
NC_035098.1	8767773	.	G	T	.	.	MAF_USDA=3.279
NC_035098.1	8767820	.	A	G	.	.	MAF_USDA=4.918
NC_035098.1	8767854	.	A	C	.	.	MAF_USDA=6.471
NC_035098.1	8767935	.	A	C	.	.	MAF_USDA=4.098
NC_035098.1	8767953	.	A	T	.	.	MAF_USDA=1.639
NC_035098.1	8767967	.	A	G	.	.	MAF_USDA=8.235
NC_035098.1	8768050	.	T	A	.	.	MAF_INRAE=26.582;MAF_USDA=34.118
NC_035098.1	8768051	.	T	A	.	.	MAF_INRAE=25.0;MAF_USDA=34.118
NC_035098.1	8768052	.	G	A	.	.	MAF_INRAE=25.0;MAF_USDA=33.529
NC_035098.1	8768140	.	A	T	.	.	MAF_USDA=4.918
NC_035098.1	8768168	.	A	G	.	.	MAF_USDA=2.459
NC_035098.1	8768169	.	T	G	.	.	MAF_INRAE=6.962;MAF_USDA=5.294
NC_035098.1	8768268	.	G	C	.	.	MAF_USDA=1.639
NC_035098.1	8768283	.	C	T	.	.	MAF_USDA=1.639
NC_035098.1	8768290	.	T	C	.	.	MAF_INRAE=39.241;MAF_USDA=18.824
NC_035098.1	8768300	.	A	C	.	.	MAF_USDA=1.639
NC_035098.1	8768383	.	A	G	.	.	MAF_INRAE=2.5;MAF_USDA=22.941
NC_035098.1	8768389	.	G	T	.	.	MAF_INRAE=2.5;MAF_USDA=38.824
NC_035098.1	8768408	.	T	G	.	.	MAF_USDA=11.475
NC_035098.1	8768415	.	A	G	.	.	MAF_INRAE=20.833;MAF_USDA=16.471
NC_035098.1	8768434	.	A	G	.	.	MAF_USDA=4.098
NC_035098.1	8768435	.	A	T	.	.	MAF_USDA=4.098
NC_035098.1	8768440	.	A	G	.	.	MAF_INRAE=24.167;MAF_USDA=45.294
NC_035098.1	8768458	.	G	A	.	.	MAF_INRAE=23.418;MAF_USDA=38.235
NC_035098.1	8768474	.	G	A	.	.	MAF_USDA=4.098
NC_035098.1	8768485	.	T	C	.	.	MAF_INRAE=23.418;MAF_USDA=35.417
NC_035098.1	8768490	.	C	T	.	.	MAF_INRAE=23.418;MAF_USDA=35.417
NC_035098.1	8768501	.	C	T	.	.	MAF_INRAE=23.418;MAF_USDA=29.762
NC_035098.1	8768523	.	C	T	.	.	MAF_INRAE=43.038;MAF_USDA=24.118
NC_035098.1	8768541	.	G	T	.	.	MAF_INRAE=15.789
NC_035098.1	8768631	.	A	C	.	.	MAF_INRAE=26.582;MAF_USDA=39.412
NC_035098.1	8768656	.	A	C	.	.	MAF_USDA=7.377
NC_035098.1	8768662	.	T	G	.	.	MAF_INRAE=15.789
NC_035098.1	8768685	.	T	G	.	.	MAF_INRAE=5.263
NC_035098.1	8768731	.	C	T	.	.	MAF_USDA=4.098
NC_035098.1	8768737	.	G	A	.	.	MAF_INRAE=5.0
NC_035098.1	8768751	.	C	T	.	.	MAF_INRAE=5.263
NC_035098.1	8768770	.	G	A	.	.	MAF_INRAE=11.392;MAF_USDA=38.69
NC_035098.1	8768778	.	G	T	.	.	MAF_INRAE=17.089;MAF_USDA=8.824
NC_035098.1	8768783	.	G	A	.	.	MAF_INRAE=32.911;MAF_USDA=42.941
NC_035098.1	8768823	.	C	T	.	.	MAF_USDA=11.765
NC_035098.1	8768825	.	T	A	.	.	MAF_USDA=4.098
NC_035098.1	8768885	.	A	C	.	.	MAF_INRAE=11.392;MAF_USDA=35.882
NC_035098.1	8768895	.	C	T	.	.	MAF_INRAE=6.962;MAF_USDA=24.118
NC_035098.1	8768920	.	C	T	.	.	MAF_INRAE=22.785;MAF_USDA=31.176
NC_035098.1	8768990	.	A	C	.	.	MAF_INRAE=3.333
NC_035098.1	8769016	.	C	T	.	.	MAF_USDA=9.836
NC_035098.1	8769017	.	C	T	.	.	MAF_USDA=9.836
NC_035098.1	8769027	.	G	A	.	.	MAF_USDA=7.059
NC_035098.1	8769058	.	G	A	.	.	MAF_INRAE=21.519;MAF_USDA=6.25
NC_035098.1	8769074	.	A	G	.	.	MAF_INRAE=5.833
NC_035098.1	8769085	.	G	A	.	.	MAF_INRAE=21.667;MAF_USDA=16.471
NC_035098.1	8769135	.	G	A	.	.	MAF_INRAE=19.62;MAF_USDA=6.471
NC_035098.1	8769227	.	G	A	.	.	MAF_INRAE=39.241;MAF_USDA=20.588
NC_035098.1	8769285	.	G	A	.	.	MAF_INRAE=6.962;MAF_USDA=7.377
NC_035098.1	8769343	.	A	C	.	.	MAF_USDA=2.459
NC_035098.1	8769348	.	A	G	.	.	MAF_INRAE=39.241;MAF_USDA=24.706
NC_035098.1	8769374	.	A	G	.	.	MAF_USDA=1.639
NC_035098.1	8769414	.	C	T	.	.	MAF_USDA=2.353
NC_035098.1	8769520	.	C	G	.	.	MAF_USDA=4.918
NC_035098.1	8769529	.	C	T	.	.	MAF_INRAE=10.127;MAF_USDA=7.059
NC_035098.1	8769547	.	G	A	.	.	MAF_USDA=9.836
NC_035098.1	8769570	.	C	A	.	.	MAF_INRAE=41.139;MAF_USDA=35.417
NC_035098.1	8769666	.	G	A	.	.	MAF_USDA=1.786
NC_035098.1	8769815	.	C	T	.	.	MAF_INRAE=5.0
NC_035098.1	8769829	.	A	T	.	.	MAF_INRAE=10.0
NC_035098.1	8769834	.	T	A	.	.	MAF_USDA=1.639
NC_035098.1	8770100	.	C	T	.	.	MAF_INRAE=11.392;MAF_USDA=25.294
NC_035098.1	8770198	.	C	T	.	.	MAF_INRAE=10.526
NC_035098.1	8770286	.	A	C	.	.	MAF_INRAE=2.5;MAF_USDA=14.706
NC_035098.1	8770332	.	C	A	.	.	MAF_USDA=4.118
NC_035098.1	8770625	.	T	C	.	.	MAF_USDA=6.25
NC_035098.1	8771333	.	A	G	.	.	MAF_USDA=8.696
NC_035098.1	8771348	.	A	T	.	.	MAF_USDA=4.348
NC_035098.1	8771489	.	G	A	.	.	MAF_USDA=1.667
NC_035098.1	8771560	.	G	A	.	.	MAF_USDA=5.0
NC_035098.1	8771616	.	T	A	.	.	MAF_INRAE=19.167;MAF_USDA=5.952
NC_035098.1	8771674	.	C	T	.	.	MAF_USDA=4.167
NC_035098.1	8771680	.	G	A	.	.	MAF_INRAE=7.595
NC_035098.1	8771781	.	C	G	.	.	MAF_INRAE=5.263;MAF_USDA=2.941
NC_035098.1	8771795	.	A	G	.	.	MAF_INRAE=20.253;MAF_USDA=15.294
NC_035098.1	8772061	.	C	T	.	.	MAF_INRAE=10.127;MAF_USDA=10.0
NC_035098.1	8772145	.	C	A	.	.	MAF_INRAE=3.333
NC_035098.1	8772207	.	A	G	.	.	MAF_USDA=4.167
NC_035098.1	8772347	.	T	G	.	.	MAF_USDA=5.294
NC_035098.1	8772357	.	G	T	.	.	MAF_USDA=2.459
NC_035098.1	8772366	.	C	T	.	.	MAF_INRAE=5.263
NC_035098.1	8772381	.	C	G	.	.	MAF_USDA=1.639
NC_035098.1	8772490	.	A	G	.	.	MAF_INRAE=34.81;MAF_USDA=17.213
NC_035098.1	8772619	.	C	G	.	.	MAF_USDA=4.098
NC_035098.1	8772628	.	T	G	.	.	MAF_USDA=3.279
NC_035098.1	8772656	.	C	T	.	.	MAF_INRAE=14.557;MAF_USDA=41.176
NC_035098.1	8772670	.	C	T	.	.	MAF_USDA=4.167
NC_035098.1	8772738	.	A	T	.	.	MAF_INRAE=3.333
NC_035098.1	8772752	.	G	A	.	.	MAF_INRAE=10.127;MAF_USDA=10.588
NC_035098.1	8772801	.	A	T	.	.	MAF_INRAE=4.43;MAF_USDA=50.0
NC_035098.1	8772816	.	T	C	.	.	MAF_INRAE=4.43;MAF_USDA=49.412
NC_035098.1	8772841	.	T	C	.	.	MAF_INRAE=4.43;MAF_USDA=48.824
NC_035098.1	8772843	.	T	C	.	.	MAF_INRAE=2.5;MAF_USDA=48.824
NC_035098.1	8772999	.	A	T	.	.	MAF_USDA=10.656
NC_035098.1	8773008	.	C	T	.	.	MAF_INRAE=18.987;MAF_USDA=8.824
NC_035098.1	8773049	.	C	A	.	.	MAF_USDA=11.475
NC_035098.1	8773083	.	C	T	.	.	MAF_USDA=1.639
NC_035098.1	8773101	.	A	G	.	.	MAF_INRAE=24.051;MAF_USDA=30.588
NC_035098.1	8773154	.	T	C	.	.	MAF_USDA=9.836
NC_035098.1	8773185	.	A	G	.	.	MAF_INRAE=13.924;MAF_USDA=40.0
NC_035098.1	8773213	.	A	T	.	.	MAF_USDA=4.098
NC_035098.1	8773233	.	T	A	.	.	MAF_USDA=1.765
NC_035098.1	8773242	.	G	A	.	.	MAF_INRAE=6.962;MAF_USDA=7.059
NC_035098.1	8773270	.	T	A	.	.	MAF_INRAE=10.526;MAF_USDA=15.294
NC_035098.1	8773287	.	A	G	.	.	MAF_INRAE=10.526;MAF_USDA=14.706
NC_035098.1	8773296	.	C	T	.	.	MAF_INRAE=3.333;MAF_USDA=1.765
NC_035098.1	8773322	.	T	C	.	.	MAF_USDA=2.459
NC_035098.1	8773338	.	T	C	.	.	MAF_USDA=1.639
NC_035098.1	8773352	.	G	A	.	.	MAF_USDA=2.459
NC_035098.1	8773392	.	T	C	.	.	MAF_USDA=39.583
NC_035098.1	8773441	.	T	A	.	.	MAF_INRAE=31.579;MAF_USDA=10.588
NC_035098.1	8773524	.	T	G	.	.	MAF_USDA=41.667
NC_035098.1	8773549	.	T	A	.	.	MAF_USDA=1.765
NC_035098.1	8773630	.	A	G	.	.	MAF_INRAE=46.203;MAF_USDA=20.0
NC_035098.1	8773683	.	T	G	.	.	MAF_INRAE=12.025;MAF_USDA=31.176
NC_035098.1	8773722	.	G	T	.	.	MAF_INRAE=33.544;MAF_USDA=47.647
NC_035098.1	8773774	.	G	C	.	.	MAF_INRAE=9.494;MAF_USDA=28.235
NC_035098.1	8773815	.	A	G	.	.	MAF_INRAE=36.842;MAF_USDA=32.353
NC_035098.1	8773818	.	G	A	.	.	MAF_INRAE=31.579;MAF_USDA=10.588
NC_035098.1	8773901	.	A	G	.	.	MAF_USDA=4.918
NC_035098.1	8773943	.	C	T	.	.	MAF_INRAE=4.167;MAF_USDA=7.059
NC_035098.1	8773955	.	G	T	.	.	MAF_INRAE=45.57;MAF_USDA=21.765
NC_035098.1	8773965	.	C	T	.	.	MAF_INRAE=45.57;MAF_USDA=21.176
NC_035098.1	8773967	.	G	T	.	.	MAF_INRAE=40.0;MAF_USDA=21.176
NC_035098.1	8773980	.	T	G	.	.	MAF_INRAE=3.333;MAF_USDA=12.5
NC_035098.1	8773986	.	A	G	.	.	MAF_USDA=1.639
NC_035098.1	8774027	.	A	C	.	.	MAF_INRAE=45.57;MAF_USDA=25.882
NC_035098.1	8774028	.	G	A	.	.	MAF_INRAE=20.0;MAF_USDA=6.557
NC_035098.1	8774030	.	T	C	.	.	MAF_USDA=1.639
NC_035098.1	8774086	.	G	A	.	.	MAF_USDA=4.118
NC_035098.1	8774090	.	G	A	.	.	MAF_INRAE=43.038;MAF_USDA=28.235
NC_035098.1	8774182	.	G	T	.	.	MAF_USDA=2.459
NC_035098.1	8774195	.	G	A	.	.	MAF_INRAE=10.526;MAF_USDA=17.647
NC_035098.1	8774209	.	T	G	.	.	MAF_INRAE=3.333;MAF_USDA=6.471
NC_035098.1	8774253	.	C	T	.	.	MAF_USDA=2.459
NC_035098.1	8774267	.	C	G	.	.	MAF_INRAE=45.57;MAF_USDA=27.647
NC_035098.1	8774291	.	A	G	.	.	MAF_INRAE=24.051;MAF_USDA=24.118
NC_035098.1	8774314	.	G	A	.	.	MAF_INRAE=10.127;MAF_USDA=10.588
NC_035098.1	8774322	.	G	T	.	.	MAF_INRAE=45.57;MAF_USDA=20.0
NC_035098.1	8774368	.	G	C	.	.	MAF_INRAE=22.785;MAF_USDA=47.619
NC_035098.1	8774429	.	G	T	.	.	MAF_INRAE=29.747;MAF_USDA=49.412
NC_035098.1	8774522	.	G	T	.	.	MAF_INRAE=27.215;MAF_USDA=45.294
NC_035098.1	8774568	.	A	T	.	.	MAF_INRAE=10.526;MAF_USDA=15.882
NC_035098.1	8774582	.	G	T	.	.	MAF_INRAE=3.333;MAF_USDA=5.882
NC_035098.1	8774592	.	A	G	.	.	MAF_INRAE=5.0
NC_035098.1	8774611	.	A	G	.	.	MAF_INRAE=10.526;MAF_USDA=16.471
NC_035098.1	8774630	.	G	T	.	.	MAF_INRAE=33.544;MAF_USDA=47.059
NC_035098.1	8774679	.	G	A	.	.	MAF_USDA=6.557
NC_035098.1	8774680	.	G	A	.	.	MAF_INRAE=24.167;MAF_USDA=8.235
NC_035098.1	8774733	.	T	A	.	.	MAF_USDA=2.353
NC_035098.1	8774911	.	T	C	.	.	MAF_INRAE=10.759;MAF_USDA=22.353
NC_035098.1	8774954	.	G	C	.	.	MAF_INRAE=48.101;MAF_USDA=25.882
NC_035098.1	8775075	.	C	A	.	.	MAF_INRAE=15.833
NC_035098.1	8775079	.	C	G	.	.	MAF_INRAE=3.333;MAF_USDA=5.738
NC_035098.1	8775081	.	C	T	.	.	MAF_USDA=18.824
NC_035098.1	8775110	.	C	T	.	.	MAF_USDA=1.639
NC_035098.1	8775159	.	C	T	.	.	MAF_INRAE=20.833;MAF_USDA=3.529
NC_035098.1	8775161	.	T	G	.	.	MAF_INRAE=9.494;MAF_USDA=21.176
NC_035098.1	8775206	.	T	C	.	.	MAF_USDA=7.377
NC_035098.1	8775223	.	T	C	.	.	MAF_INRAE=9.494;MAF_USDA=11.765
NC_035098.1	8775243	.	G	C	.	.	MAF_INRAE=19.62;MAF_USDA=24.118
NC_035098.1	8775370	.	T	C	.	.	MAF_INRAE=2.5
NC_035098.1	8775399	.	C	T	.	.	MAF_INRAE=16.456;MAF_USDA=25.294
NC_035098.1	8775403	.	G	T	.	.	MAF_USDA=3.279
NC_035098.1	8775409	.	C	T	.	.	MAF_USDA=2.459
NC_035098.1	8775421	.	C	T	.	.	MAF_INRAE=10.526;MAF_USDA=8.235
NC_035098.1	8775426	.	C	G	.	.	MAF_INRAE=5.263;MAF_USDA=4.098
NC_035098.1	8775498	.	G	A	.	.	MAF_INRAE=17.089;MAF_USDA=31.765
NC_035098.1	8775591	.	C	T	.	.	MAF_INRAE=27.5;MAF_USDA=30.588
NC_035098.1	8775667	.	C	A	.	.	MAF_INRAE=29.114;MAF_USDA=33.529
NC_035098.1	8775682	.	G	A	.	.	MAF_USDA=12.5
NC_035098.1	8775693	.	G	A	.	.	MAF_USDA=6.25
NC_035098.1	8775694	.	G	A	.	.	MAF_USDA=6.25
NC_035098.1	8775738	.	G	A	.	.	MAF_INRAE=3.333;MAF_USDA=15.294
NC_035098.1	8775799	.	C	T	.	.	MAF_USDA=4.167
NC_035098.1	8775841	.	C	T	.	.	MAF_USDA=12.5
NC_035098.1	8775850	.	C	T	.	.	MAF_INRAE=5.263
NC_035098.1	8775860	.	G	A	.	.	MAF_INRAE=13.924;MAF_USDA=20.588
NC_035098.1	8775889	.	C	G	.	.	MAF_USDA=3.279
NC_035098.1	8775906	.	A	T	.	.	MAF_USDA=4.098
NC_035098.1	8775959	.	T	G	.	.	MAF_INRAE=2.5;MAF_USDA=5.0
NC_035098.1	8775963	.	G	A	.	.	MAF_USDA=1.667
NC_035098.1	8776026	.	C	T	.	.	MAF_INRAE=2.5;MAF_USDA=4.098
NC_035098.1	8776226	.	T	G	.	.	MAF_INRAE=9.494;MAF_USDA=15.294
NC_035098.1	8776268	.	C	T	.	.	MAF_INRAE=5.063;MAF_USDA=7.059
NC_035098.1	8776286	.	A	T	.	.	MAF_USDA=1.639
NC_035098.1	8776343	.	T	A	.	.	MAF_INRAE=43.038;MAF_USDA=21.765
NC_035098.1	8776366	.	C	G	.	.	MAF_USDA=12.353
NC_035098.1	8776377	.	G	T	.	.	MAF_INRAE=1.667;MAF_USDA=4.167
NC_035098.1	8776416	.	A	T	.	.	MAF_USDA=13.529
NC_035098.1	8776462	.	G	A	.	.	MAF_USDA=2.459
NC_035098.1	8776504	.	G	A	.	.	MAF_INRAE=5.0
NC_035098.1	8776535	.	C	T	.	.	MAF_INRAE=2.5
NC_035098.1	8776564	.	A	C	.	.	MAF_USDA=1.639
NC_035098.1	8776691	.	G	A	.	.	MAF_USDA=4.706
NC_035098.1	8776717	.	T	C	.	.	MAF_USDA=4.706
NC_035098.1	8776758	.	G	A	.	.	MAF_USDA=1.639
NC_035098.1	8776771	.	T	C	.	.	MAF_INRAE=13.924;MAF_USDA=16.471
NC_035098.1	8776793	.	C	T	.	.	MAF_USDA=12.5
NC_035098.1	8776848	.	A	T	.	.	MAF_USDA=1.639
NC_035098.1	8776868	.	C	T	.	.	MAF_INRAE=42.405;MAF_USDA=20.0
NC_035098.1	8776965	.	C	T	.	.	MAF_USDA=3.529
NC_035098.1	8777042	.	A	G	.	.	MAF_INRAE=12.5
NC_035098.1	8777043	.	A	G	.	.	MAF_INRAE=12.5
NC_035098.1	8777050	.	G	T	.	.	MAF_INRAE=12.5
NC_035098.1	8777063	.	C	T	.	.	MAF_INRAE=13.333
NC_035098.1	8777136	.	G	A	.	.	MAF_USDA=6.471
NC_035098.1	8777222	.	T	A	.	.	MAF_INRAE=30.833;MAF_USDA=34.118
NC_035098.1	8777309	.	G	T	.	.	MAF_USDA=16.667
NC_035098.1	8777341	.	T	G	.	.	MAF_INRAE=5.263;MAF_USDA=8.824
NC_035098.1	8777352	.	C	A	.	.	MAF_INRAE=5.263
NC_035098.1	8777380	.	A	C	.	.	MAF_INRAE=5.263
NC_035098.1	8777385	.	T	C	.	.	MAF_INRAE=5.263
NC_035098.1	8777400	.	C	T	.	.	MAF_USDA=3.279
NC_035098.1	8777401	.	G	A	.	.	MAF_USDA=4.918
NC_035098.1	8777552	.	A	C	.	.	MAF_INRAE=5.263
NC_035098.1	8777582	.	G	C	.	.	MAF_INRAE=20.0;MAF_USDA=16.471
NC_035098.1	8777597	.	A	T	.	.	MAF_INRAE=20.0;MAF_USDA=24.118
NC_035098.1	8777691	.	A	G	.	.	MAF_USDA=2.459
NC_035098.1	8777696	.	C	T	.	.	MAF_INRAE=12.025;MAF_USDA=8.333
NC_035098.1	8777844	.	A	G	.	.	MAF_USDA=1.639
NC_035098.1	8778068	.	G	C	.	.	MAF_INRAE=2.5
NC_035098.1	8778079	.	A	T	.	.	MAF_INRAE=43.038;MAF_USDA=34.118
NC_035098.1	8778085	.	A	T	.	.	MAF_INRAE=2.5
NC_035098.1	8778093	.	G	T	.	.	MAF_USDA=2.459
NC_035098.1	8778157	.	C	A	.	.	MAF_USDA=4.167
NC_035098.1	8778174	.	C	T	.	.	MAF_USDA=2.459
NC_035098.1	8778181	.	G	A	.	.	MAF_INRAE=43.671;MAF_USDA=20.0
NC_035098.1	8778214	.	C	T	.	.	MAF_INRAE=11.392;MAF_USDA=22.941
NC_035098.1	8778251	.	T	C	.	.	MAF_INRAE=6.962;MAF_USDA=18.235
NC_035098.1	8778300	.	T	A	.	.	MAF_USDA=2.459
NC_035098.1	8778304	.	T	C	.	.	MAF_USDA=2.459
NC_035098.1	8778305	.	C	T	.	.	MAF_USDA=2.459
NC_035098.1	8778381	.	T	A	.	.	MAF_INRAE=6.962;MAF_USDA=8.197
NC_035098.1	8778438	.	C	A	.	.	MAF_USDA=2.459
NC_035098.1	8778461	.	C	T	.	.	MAF_INRAE=11.667;MAF_USDA=44.706
NC_035098.1	8778563	.	C	A	.	.	MAF_USDA=6.557
NC_035098.1	8778595	.	C	A	.	.	MAF_INRAE=11.392;MAF_USDA=10.588
NC_035098.1	8778690	.	G	C	.	.	MAF_INRAE=11.392;MAF_USDA=11.176
NC_035098.1	8778696	.	T	C	.	.	MAF_INRAE=41.139;MAF_USDA=35.294
NC_035098.1	8778712	.	T	G	.	.	MAF_INRAE=6.962;MAF_USDA=25.294
NC_035098.1	8778764	.	C	A	.	.	MAF_INRAE=41.139;MAF_USDA=32.353
NC_035098.1	8778771	.	C	T	.	.	MAF_INRAE=15.789;MAF_USDA=13.934
NC_035098.1	8778776	.	G	A	.	.	MAF_INRAE=11.392;MAF_USDA=11.176
NC_035098.1	8778778	.	C	T	.	.	MAF_INRAE=41.139;MAF_USDA=32.941
NC_035098.1	8778781	.	T	A	.	.	MAF_INRAE=14.167;MAF_USDA=8.333
NC_035098.1	8778790	.	T	C	.	.	MAF_INRAE=41.139;MAF_USDA=35.294
NC_035098.1	8778804	.	A	T	.	.	MAF_INRAE=7.595;MAF_USDA=25.595
NC_035098.1	8778814	.	G	A	.	.	MAF_USDA=2.459
NC_035098.1	8778833	.	C	T	.	.	MAF_INRAE=10.526;MAF_USDA=1.639
NC_035098.1	8778898	.	C	T	.	.	MAF_INRAE=34.177;MAF_USDA=40.0
NC_035098.1	8778931	.	C	T	.	.	MAF_INRAE=6.962;MAF_USDA=4.098
NC_035098.1	8778946	.	T	G	.	.	MAF_USDA=2.459
NC_035098.1	8778955	.	G	T	.	.	MAF_INRAE=6.962;MAF_USDA=8.824
NC_035098.1	8778965	.	C	G	.	.	MAF_USDA=12.353
NC_035098.1	8779003	.	C	T	.	.	MAF_INRAE=10.526;MAF_USDA=1.639
NC_035098.1	8779007	.	G	T	.	.	MAF_USDA=2.459
NC_035098.1	8779110	.	G	C	.	.	MAF_INRAE=3.333
NC_035098.1	8779404	.	A	C	.	.	MAF_INRAE=3.333
NC_035098.1	8779425	.	G	C	.	.	MAF_USDA=18.033
NC_035098.1	8779449	.	G	T	.	.	MAF_INRAE=6.329;MAF_USDA=15.476
NC_035098.1	8779451	.	C	A	.	.	MAF_INRAE=23.333;MAF_USDA=25.595
NC_035098.1	8779453	.	A	T	.	.	MAF_INRAE=25.833;MAF_USDA=45.833
NC_035098.1	8779561	.	C	G	.	.	MAF_USDA=27.049
NC_035098.1	8779632	.	C	T	.	.	MAF_INRAE=18.354;MAF_USDA=24.706
NC_035098.1	8779645	.	T	G	.	.	MAF_INRAE=20.833;MAF_USDA=16.471
NC_035098.1	8779654	.	G	A	.	.	MAF_INRAE=36.842;MAF_USDA=36.957
NC_035098.1	8779674	.	G	T	.	.	MAF_INRAE=34.177;MAF_USDA=40.0
NC_035098.1	8779756	.	A	G	.	.	MAF_USDA=12.353
NC_035098.1	8779840	.	C	A	.	.	MAF_USDA=2.941
NC_035098.1	8779845	.	G	A	.	.	MAF_USDA=2.941
NC_035098.1	8779849	.	G	A	.	.	MAF_USDA=5.738
NC_035098.1	8779870	.	T	G	.	.	MAF_USDA=4.098
NC_035098.1	8779886	.	T	A	.	.	MAF_INRAE=18.987;MAF_USDA=28.235
NC_035098.1	8779905	.	C	T	.	.	MAF_INRAE=24.167;MAF_USDA=21.176
NC_035098.1	8779913	.	G	C	.	.	MAF_INRAE=5.833;MAF_USDA=18.75
NC_035098.1	8779950	.	T	C	.	.	MAF_INRAE=3.333;MAF_USDA=8.333
NC_035098.1	8780012	.	A	C	.	.	MAF_INRAE=3.333;MAF_USDA=7.647
NC_035098.1	8780051	.	A	C	.	.	MAF_INRAE=5.263
NC_035098.1	8780075	.	T	C	.	.	MAF_INRAE=17.089;MAF_USDA=27.869
NC_035098.1	8780083	.	A	T	.	.	MAF_USDA=4.167
NC_035098.1	8780214	.	G	T	.	.	MAF_INRAE=17.089;MAF_USDA=23.529
NC_035098.1	8780253	.	T	C	.	.	MAF_INRAE=5.0;MAF_USDA=11.176
NC_035098.1	8780445	.	T	C	.	.	MAF_INRAE=15.19;MAF_USDA=8.235
NC_035098.1	8780452	.	C	T	.	.	MAF_INRAE=19.167;MAF_USDA=5.882
NC_035098.1	8780467	.	C	G	.	.	MAF_USDA=13.934
NC_035098.1	8780469	.	G	A	.	.	MAF_USDA=1.639
NC_035098.1	8780580	.	T	C	.	.	MAF_INRAE=5.263
NC_035098.1	8780652	.	A	T	.	.	MAF_USDA=5.882
NC_035098.1	8780690	.	C	A	.	.	MAF_INRAE=6.329;MAF_USDA=17.213
NC_035098.1	8780692	.	A	G	.	.	MAF_INRAE=36.709;MAF_USDA=42.941
NC_035098.1	8780700	.	A	G	.	.	MAF_INRAE=36.076;MAF_USDA=50.0
NC_035098.1	8780722	.	T	A	.	.	MAF_INRAE=5.263;MAF_USDA=5.738
NC_035098.1	8780747	.	C	G	.	.	MAF_USDA=4.098
NC_035098.1	8780793	.	T	C	.	.	MAF_INRAE=14.557;MAF_USDA=24.118
NC_035098.1	8780834	.	C	G	.	.	MAF_INRAE=3.333;MAF_USDA=3.279
NC_035098.1	8780896	.	C	A	.	.	MAF_USDA=1.639
NC_035098.1	8780952	.	G	A	.	.	MAF_INRAE=6.962;MAF_USDA=4.706
NC_035098.1	8781063	.	C	G	.	.	MAF_USDA=3.279
NC_035098.1	8781399	.	T	A	.	.	MAF_INRAE=23.418;MAF_USDA=14.706
NC_035098.1	8781481	.	G	C	.	.	MAF_INRAE=5.0
NC_035098.1	8781612	.	C	T	.	.	MAF_INRAE=13.924;MAF_USDA=31.176
NC_035098.1	8781630	.	G	A	.	.	MAF_INRAE=10.127;MAF_USDA=5.294
NC_035098.1	8781694	.	A	G	.	.	MAF_INRAE=34.177;MAF_USDA=14.118
NC_035098.1	8781711	.	G	A	.	.	MAF_USDA=1.639
NC_035098.1	8781728	.	C	T	.	.	MAF_USDA=4.706
NC_035098.1	8781739	.	G	T	.	.	MAF_INRAE=8.861
NC_035098.1	8781751	.	A	T	.	.	MAF_USDA=1.639
NC_035098.1	8781806	.	T	G	.	.	MAF_INRAE=5.263
NC_035098.1	8781851	.	A	G	.	.	MAF_INRAE=20.253;MAF_USDA=39.412
NC_035098.1	8781963	.	G	A	.	.	MAF_USDA=26.087
NC_035098.1	8782032	.	C	T	.	.	MAF_USDA=34.783
NC_035098.1	8782085	.	G	T	.	.	MAF_USDA=2.174
NC_035098.1	8782130	.	A	C	.	.	MAF_INRAE=14.557;MAF_USDA=37.647
NC_035098.1	8782158	.	A	C	.	.	MAF_USDA=3.529
NC_035098.1	8782178	.	C	G	.	.	MAF_INRAE=21.667;MAF_USDA=20.588
NC_035098.1	8782288	.	G	A	.	.	MAF_USDA=9.016
NC_035098.1	8782389	.	C	G	.	.	MAF_USDA=3.279
NC_035098.1	8782454	.	G	C	.	.	MAF_USDA=4.118
NC_035098.1	8782505	.	G	A	.	.	MAF_INRAE=20.0;MAF_USDA=19.412
NC_035098.1	8782508	.	T	C	.	.	MAF_INRAE=29.747;MAF_USDA=46.471
NC_035098.1	8782529	.	A	G	.	.	MAF_USDA=8.333
NC_035098.1	8782547	.	C	T	.	.	MAF_USDA=1.639
NC_035098.1	8782614	.	G	C	.	.	MAF_USDA=2.459
NC_035098.1	8782631	.	A	G	.	.	MAF_INRAE=10.759;MAF_USDA=8.235
NC_035098.1	8782758	.	G	T	.	.	MAF_INRAE=45.57;MAF_USDA=15.476
NC_035098.1	8782768	.	C	T	.	.	MAF_INRAE=45.57;MAF_USDA=16.667
NC_035098.1	8782784	.	A	C	.	.	MAF_USDA=3.529
NC_035098.1	8782813	.	G	T	.	.	MAF_USDA=3.529
NC_035098.1	8782859	.	G	A	.	.	MAF_INRAE=6.962;MAF_USDA=4.706
NC_035098.1	8782937	.	C	A	.	.	MAF_USDA=4.098
NC_035098.1	8782966	.	A	G	.	.	MAF_INRAE=20.833;MAF_USDA=19.643
NC_035098.1	8782993	.	G	T	.	.	MAF_USDA=8.333
NC_035098.1	8783031	.	T	G	.	.	MAF_INRAE=36.667;MAF_USDA=12.5
NC_035098.1	8783040	.	T	G	.	.	MAF_INRAE=29.114;MAF_USDA=16.667
NC_035098.1	8783046	.	T	C	.	.	MAF_USDA=3.279
NC_035098.1	8783092	.	G	A	.	.	MAF_INRAE=33.544;MAF_USDA=14.118
NC_035098.1	8783127	.	C	T	.	.	MAF_INRAE=20.833;MAF_USDA=20.0
NC_035098.1	8783191	.	C	T	.	.	MAF_INRAE=5.0
NC_035098.1	8783198	.	A	G	.	.	MAF_INRAE=6.962;MAF_USDA=4.706
NC_035098.1	8783223	.	A	C	.	.	MAF_USDA=1.639
NC_035098.1	8783347	.	C	T	.	.	MAF_INRAE=5.263;MAF_USDA=1.639
NC_035098.1	8783368	.	A	C	.	.	MAF_USDA=3.279
NC_035098.1	8783390	.	G	A	.	.	MAF_USDA=2.459
NC_035098.1	8783422	.	C	A	.	.	MAF_USDA=3.279
NC_035098.1	8783448	.	C	A	.	.	MAF_INRAE=6.962;MAF_USDA=4.706
NC_035098.1	8783453	.	C	T	.	.	MAF_INRAE=25.316;MAF_USDA=40.588
NC_035098.1	8783457	.	A	T	.	.	MAF_INRAE=5.0;MAF_USDA=7.647
NC_035098.1	8783520	.	G	T	.	.	MAF_INRAE=47.468;MAF_USDA=30.588
NC_035098.1	8783548	.	A	C	.	.	MAF_INRAE=6.962;MAF_USDA=11.765
NC_035098.1	8783603	.	G	A	.	.	MAF_USDA=4.918
NC_035098.1	8783618	.	G	C	.	.	MAF_INRAE=36.842;MAF_USDA=38.235
NC_035098.1	8783619	.	C	T	.	.	MAF_USDA=3.529
NC_035098.1	8783620	.	C	A	.	.	MAF_USDA=4.118
NC_035098.1	8783799	.	T	C	.	.	MAF_INRAE=17.089;MAF_USDA=21.176
NC_035098.1	8783822	.	G	C	.	.	MAF_INRAE=20.833;MAF_USDA=9.412
NC_035098.1	8783874	.	A	G	.	.	MAF_INRAE=32.278;MAF_USDA=49.398
NC_035098.1	8783941	.	T	C	.	.	MAF_INRAE=33.544
NC_035098.1	8783950	.	T	A	.	.	MAF_INRAE=41.667
NC_035098.1	8783958	.	A	G	.	.	MAF_INRAE=13.291;MAF_USDA=1.667
NC_035098.1	8783986	.	G	A	.	.	MAF_INRAE=5.263
NC_035098.1	8784058	.	T	G	.	.	MAF_USDA=4.706
NC_035098.1	8784085	.	C	A	.	.	MAF_INRAE=31.013;MAF_USDA=47.647
NC_035098.1	8784101	.	C	T	.	.	MAF_USDA=2.459
NC_035098.1	8784142	.	C	T	.	.	MAF_USDA=3.279
NC_035098.1	8784157	.	G	A	.	.	MAF_INRAE=46.835;MAF_USDA=34.118
NC_035098.1	8784237	.	C	A	.	.	MAF_INRAE=9.494;MAF_USDA=14.583
NC_035098.1	8784243	.	C	T	.	.	MAF_INRAE=12.658;MAF_USDA=6.471
NC_035098.1	8784379	.	T	C	.	.	MAF_USDA=3.529
NC_035098.1	8784380	.	C	A	.	.	MAF_USDA=1.639
NC_035098.1	8784383	.	C	T	.	.	MAF_USDA=1.639
NC_035098.1	8784404	.	G	A	.	.	MAF_INRAE=5.263
NC_035098.1	8784437	.	A	G	.	.	MAF_INRAE=41.139;MAF_USDA=45.882
NC_035098.1	8784506	.	G	A	.	.	MAF_USDA=2.459
NC_035098.1	8784527	.	G	C	.	.	MAF_USDA=3.279
NC_035098.1	8784583	.	G	T	.	.	MAF_USDA=1.639
NC_035098.1	8784658	.	G	C	.	.	MAF_USDA=4.918
NC_035098.1	8784659	.	G	T	.	.	MAF_USDA=4.918
NC_035098.1	8784663	.	G	A	.	.	MAF_USDA=10.0
NC_035098.1	8784722	.	C	T	.	.	MAF_USDA=7.647
NC_035098.1	8784930	.	G	A	.	.	MAF_INRAE=17.5
NC_035098.1	8785013	.	T	A	.	.	MAF_USDA=2.083
NC_035098.1	8785029	.	A	T	.	.	MAF_INRAE=10.526
NC_035098.1	8785036	.	T	A	.	.	MAF_INRAE=6.962
NC_035098.1	8785037	.	T	G	.	.	MAF_INRAE=5.0
NC_035098.1	8785041	.	A	C	.	.	MAF_INRAE=25.0;MAF_USDA=2.083
NC_035098.1	8785189	.	G	C	.	.	MAF_USDA=3.39
NC_035098.1	8785274	.	G	T	.	.	MAF_INRAE=12.5;MAF_USDA=6.78
NC_035098.1	8785278	.	A	G	.	.	MAF_USDA=1.695
NC_035098.1	8785312	.	T	C	.	.	MAF_USDA=3.39
NC_035098.1	8785352	.	T	A	.	.	MAF_INRAE=22.785;MAF_USDA=12.048
NC_035098.1	8785354	.	C	G	.	.	MAF_USDA=1.695
NC_035098.1	8785426	.	G	A	.	.	MAF_INRAE=20.833;MAF_USDA=4.167
NC_035098.1	8785431	.	G	A	.	.	MAF_INRAE=10.127;MAF_USDA=4.762
NC_035098.1	8785455	.	T	C	.	.	MAF_INRAE=22.785;MAF_USDA=16.071
NC_035098.1	8785483	.	T	G	.	.	MAF_USDA=1.667
NC_035098.1	8785514	.	A	C	.	.	MAF_USDA=1.667
NC_035098.1	8785516	.	C	T	.	.	MAF_USDA=1.786
NC_035098.1	8785557	.	C	T	.	.	MAF_USDA=12.353
NC_035098.1	8785562	.	T	C	.	.	MAF_USDA=12.353
NC_035098.1	8785565	.	A	G	.	.	MAF_USDA=1.639
NC_035098.1	8785794	.	G	T	.	.	MAF_INRAE=48.734;MAF_USDA=42.941
NC_035098.1	8785797	.	C	A	.	.	MAF_INRAE=49.167;MAF_USDA=42.941
NC_035098.1	8785804	.	A	G	.	.	MAF_INRAE=33.544;MAF_USDA=32.941
NC_035098.1	8785822	.	C	T	.	.	MAF_INRAE=34.81;MAF_USDA=13.529
NC_035098.1	8785926	.	A	C	.	.	MAF_INRAE=35.443;MAF_USDA=39.412
NC_035098.1	8785930	.	C	A	.	.	MAF_INRAE=2.5
NC_035098.1	8785935	.	G	A	.	.	MAF_USDA=3.279
NC_035098.1	8786007	.	A	C	.	.	MAF_USDA=2.353
NC_035098.1	8786025	.	G	A	.	.	MAF_USDA=4.098
NC_035098.1	8786033	.	C	T	.	.	MAF_USDA=4.118
NC_035098.1	8786065	.	C	A	.	.	MAF_USDA=8.197
NC_035098.1	8786175	.	C	A	.	.	MAF_INRAE=10.526;MAF_USDA=29.167
NC_035098.1	8786276	.	C	T	.	.	MAF_INRAE=7.5;MAF_USDA=10.0
NC_035098.1	8786313	.	A	T	.	.	MAF_INRAE=11.392;MAF_USDA=7.059
NC_035098.1	8786334	.	G	A	.	.	MAF_USDA=4.167
NC_035098.1	8786433	.	T	A	.	.	MAF_USDA=1.639
NC_035098.1	8786546	.	T	C	.	.	MAF_INRAE=17.089;MAF_USDA=17.647
NC_035098.1	8786690	.	C	T	.	.	MAF_INRAE=29.114;MAF_USDA=36.905
NC_035098.1	8786693	.	C	T	.	.	MAF_USDA=1.667
NC_035098.1	8786988	.	T	G	.	.	MAF_INRAE=47.468;MAF_USDA=31.765
NC_035098.1	8787081	.	A	G	.	.	MAF_INRAE=17.089;MAF_USDA=21.765
NC_035098.1	8787123	.	T	C	.	.	MAF_INRAE=17.722;MAF_USDA=18.824
NC_035098.1	8787246	.	A	C	.	.	MAF_USDA=1.639
NC_035098.1	8787316	.	C	T	.	.	MAF_USDA=4.118
NC_035098.1	8787385	.	G	A	.	.	MAF_USDA=3.529
NC_035098.1	8787398	.	C	T	.	.	MAF_INRAE=15.19;MAF_USDA=7.647
NC_035098.1	8787670	.	G	T	.	.	MAF_USDA=21.765
NC_035098.1	8788080	.	A	G	.	.	MAF_INRAE=5.263
NC_035098.1	8788188	.	C	T	.	.	MAF_USDA=1.639
NC_035098.1	8788353	.	T	G	.	.	MAF_INRAE=18.354;MAF_USDA=22.353
NC_035098.1	8788354	.	T	G	.	.	MAF_INRAE=7.5;MAF_USDA=22.353
NC_035098.1	8788363	.	A	G	.	.	MAF_INRAE=18.354;MAF_USDA=22.941
NC_035098.1	8788374	.	C	T	.	.	MAF_INRAE=17.089;MAF_USDA=17.059
NC_035098.1	8788471	.	T	C	.	.	MAF_INRAE=18.354;MAF_USDA=19.412
NC_035098.1	8788475	.	C	T	.	.	MAF_INRAE=7.5;MAF_USDA=22.353
NC_035098.1	8788512	.	T	G	.	.	MAF_INRAE=15.823;MAF_USDA=7.059
NC_035098.1	8788550	.	G	A	.	.	MAF_INRAE=18.987;MAF_USDA=22.353
NC_035098.1	8788588	.	A	G	.	.	MAF_USDA=4.706
NC_035098.1	8788593	.	A	C	.	.	MAF_INRAE=35.443;MAF_USDA=13.529
NC_035098.1	8788595	.	G	T	.	.	MAF_INRAE=7.5;MAF_USDA=37.647
NC_035098.1	8788603	.	C	A	.	.	MAF_INRAE=18.354;MAF_USDA=33.529
NC_035098.1	8788625	.	C	T	.	.	MAF_INRAE=15.19;MAF_USDA=15.294
NC_035098.1	8788626	.	G	A	.	.	MAF_INRAE=32.911;MAF_USDA=46.471
NC_035098.1	8788652	.	T	G	.	.	MAF_INRAE=28.481;MAF_USDA=39.412
NC_035098.1	8788807	.	G	T	.	.	MAF_INRAE=11.392;MAF_USDA=17.059
NC_035098.1	8788811	.	G	T	.	.	MAF_USDA=10.0
NC_035098.1	8788816	.	T	G	.	.	MAF_USDA=7.647
NC_035098.1	8788872	.	A	G	.	.	MAF_USDA=1.639
NC_035098.1	8788897	.	G	A	.	.	MAF_USDA=1.639
NC_035098.1	8789053	.	C	T	.	.	MAF_INRAE=46.835;MAF_USDA=50.0
NC_035098.1	8789074	.	T	C	.	.	MAF_INRAE=37.975;MAF_USDA=28.824
NC_035098.1	8789089	.	C	T	.	.	MAF_USDA=1.639
NC_035098.1	8789185	.	A	T	.	.	MAF_INRAE=47.468;MAF_USDA=49.412
NC_035098.1	8789457	.	T	A	.	.	MAF_INRAE=34.81;MAF_USDA=15.294
NC_035098.1	8789535	.	T	G	.	.	MAF_USDA=1.639
NC_035098.1	8789626	.	C	G	.	.	MAF_USDA=9.016
NC_035098.1	8789653	.	A	C	.	.	MAF_INRAE=13.333
NC_035098.1	8789659	.	T	C	.	.	MAF_USDA=1.639
NC_035098.1	8789663	.	C	G	.	.	MAF_INRAE=47.368;MAF_USDA=28.235
NC_035098.1	8789667	.	C	A	.	.	MAF_USDA=32.353
NC_035098.1	8789670	.	T	G	.	.	MAF_INRAE=20.833;MAF_USDA=2.941
NC_035098.1	8789673	.	A	C	.	.	MAF_INRAE=13.333;MAF_USDA=4.098
NC_035098.1	8789678	.	G	T	.	.	MAF_INRAE=44.304;MAF_USDA=13.529
NC_035098.1	8789681	.	G	T	.	.	MAF_USDA=10.656
NC_035098.1	8789682	.	G	T	.	.	MAF_USDA=10.656
NC_035098.1	8789686	.	A	C	.	.	MAF_INRAE=11.392;MAF_USDA=5.294
NC_035098.1	8789687	.	C	T	.	.	MAF_INRAE=5.0
NC_035098.1	8789696	.	G	T	.	.	MAF_INRAE=44.304;MAF_USDA=22.941
NC_035098.1	8789698	.	C	T	.	.	MAF_USDA=1.639
NC_035098.1	8789700	.	T	C	.	.	MAF_USDA=2.459
NC_035098.1	8789720	.	C	A	.	.	MAF_INRAE=45.0
NC_035098.1	8789722	.	T	A	.	.	MAF_USDA=8.333
NC_035098.1	8789723	.	T	A	.	.	MAF_USDA=8.333
NC_035098.1	8789731	.	G	T	.	.	MAF_INRAE=7.595;MAF_USDA=39.583
NC_035098.1	8789747	.	T	C	.	.	MAF_USDA=6.471
NC_035098.1	8789748	.	A	C	.	.	MAF_USDA=6.471
NC_035098.1	8789774	.	G	A	.	.	MAF_USDA=4.098
NC_035098.1	8789779	.	A	T	.	.	MAF_USDA=1.639
NC_035098.1	8789794	.	T	C	.	.	MAF_INRAE=12.5;MAF_USDA=29.167
NC_035098.1	8789795	.	C	T	.	.	MAF_INRAE=12.5;MAF_USDA=29.167
NC_035098.1	8789829	.	A	G	.	.	MAF_USDA=1.639
NC_035098.1	8789831	.	G	A	.	.	MAF_USDA=1.639
NC_035098.1	8789833	.	G	A	.	.	MAF_USDA=7.059
NC_035098.1	8789835	.	A	G	.	.	MAF_USDA=1.639
NC_035098.1	8789843	.	T	C	.	.	MAF_USDA=1.639
NC_035098.1	8789878	.	G	T	.	.	MAF_INRAE=4.167
NC_035098.1	8789881	.	T	C	.	.	MAF_INRAE=4.167;MAF_USDA=2.459
NC_035098.1	8789882	.	G	A	.	.	MAF_INRAE=4.167
NC_035098.1	8789908	.	A	C	.	.	MAF_USDA=8.235
NC_035098.1	8789941	.	C	T	.	.	MAF_USDA=4.167
NC_035098.1	8790096	.	G	C	.	.	MAF_USDA=1.667
NC_035098.1	8790188	.	T	G	.	.	MAF_INRAE=2.5
NC_035098.1	8790287	.	A	G	.	.	MAF_USDA=25.0
NC_035098.1	8790358	.	G	A	.	.	MAF_INRAE=36.842;MAF_USDA=7.627
NC_035098.1	8790388	.	T	C	.	.	MAF_USDA=10.0
NC_035098.1	8790441	.	A	T	.	.	MAF_INRAE=33.544;MAF_USDA=16.071
NC_035098.1	8790449	.	G	A	.	.	MAF_USDA=9.524
NC_035098.1	8790456	.	G	A	.	.	MAF_USDA=3.333
NC_035098.1	8790467	.	G	C	.	.	MAF_INRAE=32.278;MAF_USDA=15.882
NC_035098.1	8790524	.	C	A	.	.	MAF_INRAE=27.848;MAF_USDA=30.588
NC_035098.1	8790557	.	C	T	.	.	MAF_INRAE=14.167;MAF_USDA=2.083
NC_035098.1	8790601	.	C	A	.	.	MAF_USDA=2.941
NC_035098.1	8790677	.	T	G	.	.	MAF_USDA=11.475
NC_035098.1	8790702	.	A	G	.	.	MAF_USDA=4.098
NC_035098.1	8790724	.	G	A	.	.	MAF_USDA=41.667
NC_035098.1	8790782	.	G	A	.	.	MAF_USDA=11.176
NC_035098.1	8790791	.	G	C	.	.	MAF_INRAE=6.962;MAF_USDA=2.083
NC_035098.1	8790869	.	A	G	.	.	MAF_INRAE=34.81;MAF_USDA=12.941
NC_035098.1	8790890	.	C	T	.	.	MAF_USDA=11.765
NC_035098.1	8790917	.	A	T	.	.	MAF_INRAE=28.481
NC_035098.1	8790918	.	C	T	.	.	MAF_INRAE=20.833
NC_035098.1	8790919	.	A	T	.	.	MAF_INRAE=21.667
NC_035098.1	8790929	.	T	A	.	.	MAF_INRAE=35.443;MAF_USDA=14.583
NC_035098.1	8790930	.	A	T	.	.	MAF_USDA=2.459
NC_035098.1	8790974	.	A	G	.	.	MAF_USDA=2.459
NC_035098.1	8790978	.	G	A	.	.	MAF_INRAE=31.013;MAF_USDA=28.824
NC_035098.1	8791015	.	C	A	.	.	MAF_USDA=2.459
NC_035098.1	8791208	.	A	G	.	.	MAF_INRAE=26.582;MAF_USDA=14.118
NC_035098.1	8791240	.	A	T	.	.	MAF_INRAE=3.333;MAF_USDA=30.0
NC_035098.1	8791274	.	C	T	.	.	MAF_INRAE=3.333;MAF_USDA=30.588
NC_035098.1	8791419	.	A	T	.	.	MAF_INRAE=5.263
NC_035098.1	8791478	.	G	T	.	.	MAF_INRAE=46.203;MAF_USDA=35.294
NC_035098.1	8791485	.	G	T	.	.	MAF_INRAE=3.333;MAF_USDA=27.647
NC_035098.1	8791490	.	G	A	.	.	MAF_USDA=2.459
NC_035098.1	8791491	.	G	A	.	.	MAF_INRAE=32.278;MAF_USDA=17.059
NC_035098.1	8791541	.	G	T	.	.	MAF_INRAE=44.937;MAF_USDA=35.882
NC_035098.1	8791543	.	A	T	.	.	MAF_INRAE=19.62;MAF_USDA=19.412
NC_035098.1	8791570	.	T	G	.	.	MAF_INRAE=32.911;MAF_USDA=17.059
NC_035098.1	8791578	.	C	A	.	.	MAF_USDA=18.75
NC_035098.1	8791584	.	A	C	.	.	MAF_USDA=3.279
NC_035098.1	8791597	.	T	A	.	.	MAF_INRAE=18.987;MAF_USDA=8.235
NC_035098.1	8791763	.	T	A	.	.	MAF_INRAE=2.5
NC_035098.1	8791812	.	A	T	.	.	MAF_USDA=10.0
NC_035098.1	8791854	.	T	C	.	.	MAF_INRAE=3.333;MAF_USDA=26.19
NC_035098.1	8791880	.	G	T	.	.	MAF_INRAE=43.671;MAF_USDA=50.0
NC_035098.1	8791882	.	A	T	.	.	MAF_USDA=3.39
NC_035098.1	8791911	.	A	G	.	.	MAF_INRAE=22.152;MAF_USDA=47.024
NC_035098.1	8791919	.	T	C	.	.	MAF_USDA=1.639
NC_035098.1	8791963	.	C	A	.	.	MAF_INRAE=23.418;MAF_USDA=14.706
NC_035098.1	8791990	.	G	T	.	.	MAF_INRAE=19.62;MAF_USDA=8.333
NC_035098.1	8792001	.	C	T	.	.	MAF_INRAE=3.333;MAF_USDA=25.0
NC_035098.1	8792041	.	A	T	.	.	MAF_INRAE=3.333;MAF_USDA=24.706
NC_035098.1	8792047	.	A	G	.	.	MAF_USDA=5.294
NC_035098.1	8792124	.	C	T	.	.	MAF_INRAE=3.333;MAF_USDA=26.471
NC_035098.1	8792136	.	A	T	.	.	MAF_USDA=8.235
NC_035098.1	8792149	.	G	T	.	.	MAF_USDA=12.353
NC_035098.1	8792208	.	G	A	.	.	MAF_INRAE=10.127;MAF_USDA=4.706
NC_035098.1	8792270	.	C	G	.	.	MAF_INRAE=46.203;MAF_USDA=27.108
NC_035098.1	8792287	.	A	C	.	.	MAF_INRAE=22.152;MAF_USDA=13.529
NC_035098.1	8792307	.	G	T	.	.	MAF_USDA=11.176
NC_035098.1	8792413	.	A	C	.	.	MAF_USDA=6.471
NC_035098.1	8792417	.	T	G	.	.	MAF_INRAE=44.167;MAF_USDA=45.833
NC_035098.1	8792658	.	C	A	.	.	MAF_USDA=2.083
NC_035098.1	8792711	.	T	G	.	.	MAF_USDA=6.25
NC_035098.1	8792844	.	G	T	.	.	MAF_INRAE=47.368
NC_035098.1	8792870	.	G	A	.	.	MAF_USDA=4.167
NC_035098.1	8792982	.	A	G	.	.	MAF_USDA=11.176
NC_035098.1	8793004	.	G	A	.	.	MAF_INRAE=19.62;MAF_USDA=8.235
NC_035098.1	8793053	.	G	A	.	.	MAF_USDA=4.167
NC_035098.1	8793129	.	C	A	.	.	MAF_USDA=3.279
NC_035098.1	8793153	.	C	T	.	.	MAF_INRAE=25.833
NC_035098.1	8793167	.	A	G	.	.	MAF_USDA=11.176
NC_035098.1	8793181	.	T	C	.	.	MAF_INRAE=17.089;MAF_USDA=8.235
NC_035098.1	8793194	.	A	G	.	.	MAF_INRAE=3.333;MAF_USDA=21.765
NC_035098.1	8793217	.	C	A	.	.	MAF_USDA=7.059
NC_035098.1	8793221	.	A	T	.	.	MAF_INRAE=5.263;MAF_USDA=2.459
NC_035098.1	8793239	.	T	A	.	.	MAF_USDA=15.0
NC_035098.1	8793285	.	G	A	.	.	MAF_USDA=8.824
NC_035098.1	8793294	.	T	G	.	.	MAF_INRAE=26.582;MAF_USDA=17.059
NC_035098.1	8793339	.	T	A	.	.	MAF_USDA=4.167
NC_035098.1	8793340	.	A	T	.	.	MAF_USDA=3.333
NC_035098.1	8793341	.	T	A	.	.	MAF_USDA=3.333
NC_035098.1	8793350	.	A	C	.	.	MAF_USDA=10.0
NC_035098.1	8793365	.	A	T	.	.	MAF_USDA=10.588
NC_035098.1	8793369	.	T	G	.	.	MAF_USDA=10.588
NC_035098.1	8793386	.	A	C	.	.	MAF_INRAE=19.62;MAF_USDA=10.0
NC_035098.1	8793391	.	G	T	.	.	MAF_INRAE=23.418;MAF_USDA=12.353
NC_035098.1	8793516	.	A	G	.	.	MAF_INRAE=22.785;MAF_USDA=35.294
NC_035098.1	8793576	.	C	A	.	.	MAF_INRAE=19.62;MAF_USDA=10.0
NC_035098.1	8793579	.	G	A	.	.	MAF_USDA=3.279
NC_035098.1	8793658	.	T	A	.	.	MAF_INRAE=5.263
NC_035098.1	8793663	.	A	G	.	.	MAF_INRAE=20.833;MAF_USDA=5.882
NC_035098.1	8793686	.	T	A	.	.	MAF_INRAE=6.667;MAF_USDA=2.459
NC_035098.1	8793688	.	A	G	.	.	MAF_INRAE=20.833;MAF_USDA=31.176
NC_035098.1	8793709	.	A	G	.	.	MAF_INRAE=1.667
NC_035098.1	8793713	.	C	G	.	.	MAF_INRAE=15.823;MAF_USDA=3.529
NC_035098.1	8793722	.	T	C	.	.	MAF_INRAE=2.5;MAF_USDA=5.738
NC_035098.1	8793731	.	C	G	.	.	MAF_USDA=2.5
NC_035098.1	8793732	.	A	T	.	.	MAF_INRAE=40.0;MAF_USDA=22.917
NC_035098.1	8793741	.	C	T	.	.	MAF_INRAE=20.886;MAF_USDA=9.524
NC_035098.1	8793742	.	G	A	.	.	MAF_INRAE=45.833
NC_035098.1	8793752	.	A	G	.	.	MAF_INRAE=5.263;MAF_USDA=2.5
NC_035098.1	8793753	.	A	T	.	.	MAF_USDA=3.333
NC_035098.1	8793754	.	G	T	.	.	MAF_INRAE=12.5
NC_035098.1	8793758	.	A	G	.	.	MAF_INRAE=5.263;MAF_USDA=4.167
NC_035098.1	8793766	.	T	C	.	.	MAF_INRAE=19.167
NC_035098.1	8793790	.	T	C	.	.	MAF_INRAE=10.0
NC_035098.1	8793795	.	C	T	.	.	MAF_INRAE=10.833
NC_035098.1	8793805	.	G	T	.	.	MAF_INRAE=5.833
NC_035098.1	8793807	.	T	C	.	.	MAF_INRAE=11.667
NC_035098.1	8793809	.	A	G	.	.	MAF_INRAE=11.667
NC_035098.1	8793810	.	C	A	.	.	MAF_INRAE=5.833
NC_035098.1	8793816	.	G	A	.	.	MAF_INRAE=5.833
NC_035098.1	8793838	.	C	T	.	.	MAF_INRAE=25.833;MAF_USDA=7.647
NC_035098.1	8793867	.	C	T	.	.	MAF_USDA=5.882
NC_035098.1	8793917	.	A	G	.	.	MAF_USDA=5.294
NC_035098.1	8793920	.	C	T	.	.	MAF_INRAE=44.304;MAF_USDA=47.059
NC_035098.1	8793926	.	G	A	.	.	MAF_USDA=11.765
NC_035098.1	8793942	.	T	C	.	.	MAF_USDA=2.459
NC_035098.1	8793947	.	G	A	.	.	MAF_USDA=4.918
NC_035098.1	8793948	.	C	A	.	.	MAF_USDA=1.639
NC_035098.1	8793950	.	T	C	.	.	MAF_USDA=1.639
NC_035098.1	8793963	.	C	T	.	.	MAF_INRAE=19.62;MAF_USDA=4.706
NC_035098.1	8793987	.	T	A	.	.	MAF_USDA=4.118
NC_035098.1	8794010	.	C	T	.	.	MAF_USDA=1.639
NC_035098.1	8794020	.	C	T	.	.	MAF_USDA=10.0
NC_035098.1	8794050	.	C	G	.	.	MAF_INRAE=5.263
NC_035098.1	8794133	.	C	T	.	.	MAF_INRAE=19.62;MAF_USDA=13.333
NC_035098.1	8794137	.	A	G	.	.	MAF_USDA=43.452
NC_035098.1	8794163	.	A	G	.	.	MAF_USDA=18.824
NC_035098.1	8794217	.	A	G	.	.	MAF_INRAE=25.0;MAF_USDA=7.377
NC_035098.1	8794225	.	G	A	.	.	MAF_INRAE=21.519;MAF_USDA=7.647
NC_035098.1	8794250	.	G	A	.	.	MAF_INRAE=15.823;MAF_USDA=11.475
NC_035098.1	8794254	.	T	A	.	.	MAF_USDA=2.459
NC_035098.1	8794274	.	T	C	.	.	MAF_INRAE=15.823;MAF_USDA=10.656
NC_035098.1	8794291	.	G	C	.	.	MAF_INRAE=25.316;MAF_USDA=46.471
NC_035098.1	8794318	.	C	T	.	.	MAF_INRAE=25.949;MAF_USDA=34.118
NC_035098.1	8794471	.	C	T	.	.	MAF_USDA=10.0
NC_035098.1	8794586	.	A	G	.	.	MAF_USDA=1.639
NC_035098.1	8794589	.	A	G	.	.	MAF_INRAE=24.684;MAF_USDA=45.238
NC_035098.1	8794600	.	C	G	.	.	MAF_USDA=7.059
NC_035098.1	8794602	.	C	T	.	.	MAF_USDA=7.059
NC_035098.1	8794603	.	G	C	.	.	MAF_USDA=7.059
NC_035098.1	8794649	.	C	T	.	.	MAF_USDA=7.738
NC_035098.1	8794662	.	C	T	.	.	MAF_INRAE=5.263;MAF_USDA=19.643
NC_035098.1	8794687	.	G	A	.	.	MAF_USDA=1.639
NC_035098.1	8794711	.	C	T	.	.	MAF_USDA=1.639
NC_035098.1	8794771	.	C	T	.	.	MAF_INRAE=2.5
NC_035098.1	8794774	.	T	C	.	.	MAF_USDA=1.639
NC_035098.1	8794862	.	T	A	.	.	MAF_USDA=8.333
NC_035098.1	8795038	.	A	G	.	.	MAF_INRAE=10.526
NC_035098.1	8795100	.	A	G	.	.	MAF_INRAE=6.329;MAF_USDA=5.294
NC_035098.1	8795147	.	A	G	.	.	MAF_USDA=18.75
NC_035098.1	8795155	.	G	A	.	.	MAF_USDA=35.417
NC_035098.1	8795156	.	T	C	.	.	MAF_USDA=18.75
NC_035098.1	8795165	.	G	T	.	.	MAF_INRAE=21.053
NC_035098.1	8795181	.	T	A	.	.	MAF_INRAE=28.947;MAF_USDA=25.0
NC_035098.1	8795185	.	T	C	.	.	MAF_USDA=29.167
NC_035098.1	8795200	.	A	G	.	.	MAF_INRAE=35.0
NC_035098.1	8795208	.	T	G	.	.	MAF_INRAE=7.595;MAF_USDA=8.333
NC_035098.1	8795215	.	A	T	.	.	MAF_INRAE=35.833;MAF_USDA=35.417
NC_035098.1	8795221	.	T	C	.	.	MAF_INRAE=22.5;MAF_USDA=30.952
NC_035098.1	8795249	.	T	A	.	.	MAF_INRAE=15.19;MAF_USDA=12.295
NC_035098.1	8795297	.	A	T	.	.	MAF_INRAE=25.949;MAF_USDA=46.471
NC_035098.1	8795298	.	T	G	.	.	MAF_INRAE=25.0;MAF_USDA=45.882
NC_035098.1	8795316	.	T	C	.	.	MAF_USDA=7.059
NC_035098.1	8795391	.	G	A	.	.	MAF_INRAE=10.526;MAF_USDA=7.647
NC_035098.1	8795427	.	A	T	.	.	MAF_INRAE=37.342;MAF_USDA=37.059
NC_035098.1	8795435	.	A	C	.	.	MAF_USDA=3.279
NC_035098.1	8795475	.	A	G	.	.	MAF_INRAE=41.772;MAF_USDA=41.765
NC_035098.1	8795525	.	T	G	.	.	MAF_INRAE=21.519;MAF_USDA=8.235
NC_035098.1	8795545	.	A	G	.	.	MAF_INRAE=41.772;MAF_USDA=41.176
NC_035098.1	8795729	.	T	G	.	.	MAF_USDA=1.639
NC_035098.1	8795950	.	G	A	.	.	MAF_INRAE=25.316;MAF_USDA=32.941
NC_035098.1	8795960	.	A	T	.	.	MAF_INRAE=7.595;MAF_USDA=8.333
NC_035098.1	8795963	.	C	A	.	.	MAF_INRAE=5.0;MAF_USDA=11.176
NC_035098.1	8795979	.	C	G	.	.	MAF_INRAE=7.595;MAF_USDA=11.176
NC_035098.1	8796061	.	A	G	.	.	MAF_INRAE=15.19;MAF_USDA=9.836
NC_035098.1	8796161	.	C	A	.	.	MAF_INRAE=7.595;MAF_USDA=12.353
NC_035098.1	8796315	.	C	A	.	.	MAF_INRAE=5.263
NC_035098.1	8796334	.	A	G	.	.	MAF_INRAE=19.62;MAF_USDA=7.738
NC_035098.1	8796341	.	T	G	.	.	MAF_USDA=1.639
NC_035098.1	8796362	.	G	A	.	.	MAF_USDA=10.588
NC_035098.1	8796544	.	T	A	.	.	MAF_INRAE=15.19;MAF_USDA=10.656
NC_035098.1	8796647	.	C	A	.	.	MAF_INRAE=19.62;MAF_USDA=7.5
NC_035098.1	8796716	.	G	T	.	.	MAF_INRAE=15.823;MAF_USDA=10.656
NC_035098.1	8796772	.	T	A	.	.	MAF_INRAE=7.595;MAF_USDA=12.353
NC_035098.1	8796782	.	C	T	.	.	MAF_USDA=4.706
NC_035098.1	8796975	.	A	T	.	.	MAF_USDA=3.279
NC_035098.1	8797098	.	A	T	.	.	MAF_INRAE=37.342;MAF_USDA=38.824
NC_035098.1	8797139	.	A	G	.	.	MAF_USDA=1.639
NC_035098.1	8797271	.	G	C	.	.	MAF_INRAE=14.167;MAF_USDA=2.083
NC_035098.1	8797290	.	G	A	.	.	MAF_INRAE=36.709;MAF_USDA=45.294
NC_035098.1	8797318	.	G	C	.	.	MAF_INRAE=15.19;MAF_USDA=11.475
NC_035098.1	8797360	.	A	G	.	.	MAF_INRAE=15.19;MAF_USDA=10.656
NC_035098.1	8797586	.	A	T	.	.	MAF_INRAE=15.19;MAF_USDA=4.918
NC_035098.1	8797639	.	G	T	.	.	MAF_USDA=1.639
NC_035098.1	8797745	.	T	G	.	.	MAF_USDA=2.459
NC_035098.1	8797799	.	C	A	.	.	MAF_INRAE=10.127;MAF_USDA=14.583
NC_035098.1	8797927	.	G	T	.	.	MAF_USDA=3.279
NC_035098.1	8798027	.	G	T	.	.	MAF_USDA=1.639
NC_035098.1	8798030	.	G	A	.	.	MAF_USDA=5.738
NC_035098.1	8798103	.	G	T	.	.	MAF_INRAE=10.127;MAF_USDA=14.583
NC_035098.1	8798120	.	G	A	.	.	MAF_INRAE=35.443;MAF_USDA=24.118
NC_035098.1	8798222	.	C	T	.	.	MAF_INRAE=19.62;MAF_USDA=7.647
NC_035098.1	8798268	.	A	G	.	.	MAF_INRAE=1.667
NC_035098.1	8798319	.	G	A	.	.	MAF_INRAE=7.595;MAF_USDA=11.176
NC_035098.1	8798330	.	C	T	.	.	MAF_INRAE=25.316;MAF_USDA=19.412
NC_035098.1	8798346	.	A	G	.	.	MAF_INRAE=7.595;MAF_USDA=11.176
NC_035098.1	8798446	.	T	C	.	.	MAF_INRAE=29.747;MAF_USDA=12.941
NC_035098.1	8798466	.	G	A	.	.	MAF_INRAE=29.747;MAF_USDA=12.941
NC_035098.1	8798484	.	G	A	.	.	MAF_USDA=4.098
NC_035098.1	8798498	.	C	T	.	.	MAF_INRAE=20.0;MAF_USDA=6.557
NC_035098.1	8798507	.	C	A	.	.	MAF_INRAE=29.747;MAF_USDA=25.294
NC_035098.1	8798541	.	G	A	.	.	MAF_INRAE=18.354;MAF_USDA=6.471
NC_035098.1	8798557	.	T	A	.	.	MAF_INRAE=5.263;MAF_USDA=16.471
NC_035098.1	8798608	.	C	T	.	.	MAF_INRAE=10.127;MAF_USDA=4.706
NC_035098.1	8798667	.	C	T	.	.	MAF_USDA=2.459
NC_035098.1	8798879	.	T	G	.	.	MAF_INRAE=29.747;MAF_USDA=22.131
NC_035098.1	8798888	.	G	A	.	.	MAF_INRAE=19.62;MAF_USDA=7.377
NC_035098.1	8798983	.	G	A	.	.	MAF_USDA=3.529
NC_035098.1	8799021	.	T	A	.	.	MAF_USDA=4.098
NC_035098.1	8799085	.	T	G	.	.	MAF_USDA=3.39
NC_035098.1	8799086	.	T	G	.	.	MAF_USDA=6.627
NC_035098.1	8799088	.	C	A	.	.	MAF_USDA=6.548
NC_035098.1	8799156	.	G	T	.	.	MAF_USDA=1.639
NC_035098.1	8799157	.	G	T	.	.	MAF_USDA=1.639
NC_035098.1	8799158	.	G	T	.	.	MAF_USDA=12.941
NC_035098.1	8799159	.	A	C	.	.	MAF_USDA=1.639
NC_035098.1	8799209	.	C	A	.	.	MAF_INRAE=5.263;MAF_USDA=2.459
NC_035098.1	8799214	.	T	A	.	.	MAF_USDA=1.176
NC_035098.1	8799215	.	T	A	.	.	MAF_USDA=1.176
NC_035098.1	8799216	.	A	T	.	.	MAF_USDA=1.176
NC_035098.1	8799230	.	C	G	.	.	MAF_USDA=3.279
NC_035098.1	8799273	.	G	A	.	.	MAF_USDA=4.098
NC_035098.1	8799320	.	A	T	.	.	MAF_USDA=2.459
NC_035098.1	8799352	.	G	A	.	.	MAF_INRAE=3.333
NC_035098.1	8799367	.	G	C	.	.	MAF_INRAE=2.5;MAF_USDA=4.118
NC_035098.1	8799414	.	G	A	.	.	MAF_USDA=6.471
NC_035098.1	8799456	.	C	G	.	.	MAF_USDA=4.118
NC_035098.1	8799474	.	C	T	.	.	MAF_INRAE=2.5
NC_035098.1	8799478	.	G	A	.	.	MAF_USDA=7.059
NC_035098.1	8799522	.	T	C	.	.	MAF_USDA=3.529
NC_035098.1	8799623	.	AAGCCGACCG	AAGCCGACCA	.	.	MAF_USDA=8.333
NC_035098.1	8799656	.	T	G	.	.	MAF_USDA=1.639
NC_035098.1	8799688	.	G	A	.	.	MAF_USDA=11.176
NC_035098.1	8799720	.	G	C	.	.	MAF_USDA=1.639
NC_035098.1	8799727	.	C	T	.	.	MAF_INRAE=5.263;MAF_USDA=2.941
NC_035098.1	8799766	.	G	T	.	.	MAF_INRAE=10.127;MAF_USDA=14.583
NC_035098.1	8799815	.	T	A	.	.	MAF_USDA=2.459
NC_035098.1	8799902	.	C	T	.	.	MAF_INRAE=22.5;MAF_USDA=8.235
NC_035098.1	8799903	.	A	G	.	.	MAF_INRAE=22.5;MAF_USDA=8.235
NC_035098.1	8799922	.	T	C	.	.	MAF_INRAE=19.62;MAF_USDA=8.235
NC_035098.1	8799955	.	T	G	.	.	MAF_INRAE=19.62;MAF_USDA=8.235
NC_035098.1	8799984	.	C	A	.	.	MAF_USDA=10.0
NC_035098.1	8800012	.	G	A	.	.	MAF_USDA=12.353
NC_035098.1	8800015	.	T	G	.	.	MAF_USDA=12.353
NC_035098.1	8800068	.	G	A	.	.	MAF_USDA=1.765
NC_035098.1	8800106	.	T	G	.	.	MAF_INRAE=3.333;MAF_USDA=14.583
NC_035098.1	8800157	.	C	A	.	.	MAF_INRAE=18.354;MAF_USDA=5.294
NC_035098.1	8800167	.	T	C	.	.	MAF_USDA=4.918
NC_035098.1	8800360	.	C	G	.	.	MAF_USDA=12.941
NC_035098.1	8800540	.	C	T	.	.	MAF_INRAE=10.127;MAF_USDA=5.294
NC_035098.1	8800548	.	G	A	.	.	MAF_INRAE=10.127;MAF_USDA=5.294
NC_035098.1	8800614	.	C	T	.	.	MAF_USDA=3.279
NC_035098.1	8800625	.	G	T	.	.	MAF_INRAE=2.5
NC_035098.1	8800630	.	C	A	.	.	MAF_INRAE=5.263;MAF_USDA=1.639
NC_035098.1	8800665	.	T	C	.	.	MAF_INRAE=5.0
NC_035098.1	8800671	.	C	G	.	.	MAF_USDA=9.167
NC_035098.1	8800740	.	G	A	.	.	MAF_USDA=2.459
NC_035098.1	8800794	.	A	G	.	.	MAF_INRAE=12.025;MAF_USDA=4.706
NC_035098.1	8800799	.	G	C	.	.	MAF_INRAE=6.962;MAF_USDA=19.412
NC_035098.1	8800869	.	C	T	.	.	MAF_INRAE=41.772;MAF_USDA=37.059
NC_035098.1	8800872	.	A	G	.	.	MAF_INRAE=9.167;MAF_USDA=12.941
NC_035098.1	8800930	.	A	G	.	.	MAF_INRAE=20.0;MAF_USDA=6.557
NC_035098.1	8800933	.	C	T	.	.	MAF_INRAE=20.886;MAF_USDA=13.529
NC_035098.1	8801086	.	G	C	.	.	MAF_INRAE=6.962;MAF_USDA=11.765
NC_035098.1	8801122	.	C	A	.	.	MAF_USDA=4.118
NC_035098.1	8801139	.	G	C	.	.	MAF_INRAE=45.57;MAF_USDA=41.765
NC_035098.1	8801153	.	C	A	.	.	MAF_USDA=1.639
NC_035098.1	8801162	.	G	A	.	.	MAF_USDA=1.639
NC_035098.1	8801178	.	C	T	.	.	MAF_USDA=6.25
NC_035098.1	8801228	.	G	A	.	.	MAF_INRAE=6.962;MAF_USDA=8.824
NC_035098.1	8801240	.	T	A	.	.	MAF_INRAE=5.063;MAF_USDA=25.294
NC_035098.1	8801259	.	G	A	.	.	MAF_INRAE=5.063;MAF_USDA=9.412
NC_035098.1	8801327	.	G	C	.	.	MAF_USDA=8.824
NC_035098.1	8801345	.	A	C	.	.	MAF_USDA=5.738
NC_035098.1	8801363	.	G	A	.	.	MAF_INRAE=20.0;MAF_USDA=6.557
NC_035098.1	8801383	.	G	A	.	.	MAF_USDA=21.176
NC_035098.1	8801397	.	C	T	.	.	MAF_USDA=7.647
NC_035098.1	8801428	.	T	C	.	.	MAF_INRAE=15.823;MAF_USDA=3.279
NC_035098.1	8801639	.	G	A	.	.	MAF_USDA=1.765
NC_035098.1	8801826	.	G	A	.	.	MAF_INRAE=20.0;MAF_USDA=6.557
NC_035098.1	8801874	.	C	A	.	.	MAF_INRAE=25.316;MAF_USDA=46.471
NC_035098.1	8801912	.	G	A	.	.	MAF_INRAE=5.263
NC_035098.1	8801986	.	A	T	.	.	MAF_INRAE=5.263
NC_035098.1	8801990	.	G	T	.	.	MAF_INRAE=19.62;MAF_USDA=7.647
NC_035098.1	8802015	.	G	A	.	.	MAF_INRAE=49.367;MAF_USDA=37.059
NC_035098.1	8802023	.	A	T	.	.	MAF_INRAE=18.987;MAF_USDA=10.714
NC_035098.1	8802034	.	C	T	.	.	MAF_INRAE=18.987;MAF_USDA=23.214
NC_035098.1	8802068	.	C	A	.	.	MAF_USDA=2.459
NC_035098.1	8802171	.	T	C	.	.	MAF_INRAE=18.987;MAF_USDA=22.941
NC_035098.1	8802193	.	G	A	.	.	MAF_INRAE=5.263
NC_035098.1	8802222	.	T	G	.	.	MAF_USDA=4.918
NC_035098.1	8802239	.	G	A	.	.	MAF_USDA=1.639
NC_035098.1	8802332	.	C	T	.	.	MAF_USDA=2.459
NC_035098.1	8802351	.	C	T	.	.	MAF_USDA=4.098
NC_035098.1	8802361	.	C	T	.	.	MAF_USDA=3.279
NC_035098.1	8802363	.	C	T	.	.	MAF_USDA=4.098
NC_035098.1	8802378	.	G	A	.	.	MAF_INRAE=7.5;MAF_USDA=10.588
NC_035098.1	8802523	.	G	A	.	.	MAF_INRAE=18.987;MAF_USDA=10.588
NC_035098.1	8802541	.	G	A	.	.	MAF_USDA=2.459
NC_035098.1	8802576	.	G	A	.	.	MAF_USDA=6.25
NC_035098.1	8802617	.	A	C	.	.	MAF_INRAE=16.456;MAF_USDA=9.836
NC_035098.1	8802634	.	G	A	.	.	MAF_INRAE=18.987;MAF_USDA=9.412
NC_035098.1	8802689	.	G	A	.	.	MAF_INRAE=49.367;MAF_USDA=36.471
NC_035098.1	8802740	.	A	C	.	.	MAF_USDA=2.459
NC_035098.1	8802876	.	A	G	.	.	MAF_INRAE=31.013;MAF_USDA=12.941
NC_035098.1	8802908	.	G	C	.	.	MAF_INRAE=15.823
NC_035098.1	8803010	.	G	A	.	.	MAF_INRAE=6.962;MAF_USDA=4.706
NC_035098.1	8803057	.	A	T	.	.	MAF_INRAE=18.987;MAF_USDA=5.294
NC_035098.1	8803166	.	G	A	.	.	MAF_INRAE=31.646;MAF_USDA=12.941
NC_035098.1	8803224	.	A	G	.	.	MAF_INRAE=19.62;MAF_USDA=7.647
NC_035098.1	8803227	.	A	C	.	.	MAF_USDA=4.098
NC_035098.1	8803550	.	G	A	.	.	MAF_USDA=7.377
NC_035098.1	8803586	.	A	C	.	.	MAF_USDA=1.639
NC_035098.1	8803594	.	A	T	.	.	MAF_INRAE=7.5;MAF_USDA=7.647
NC_035098.1	8803652	.	C	A	.	.	MAF_USDA=1.639
NC_035098.1	8803690	.	A	T	.	.	MAF_USDA=1.639
NC_035098.1	8803725	.	G	A	.	.	MAF_INRAE=10.526;MAF_USDA=4.118
NC_035098.1	8804027	.	A	T	.	.	MAF_USDA=8.333
NC_035098.1	8804174	.	G	A	.	.	MAF_USDA=2.459
NC_035098.1	8804478	.	A	G	.	.	MAF_INRAE=27.215;MAF_USDA=37.059
NC_035098.1	8804541	.	G	T	.	.	MAF_INRAE=14.557
NC_035098.1	8804577	.	G	A	.	.	MAF_USDA=4.918
NC_035098.1	8804633	.	A	C	.	.	MAF_USDA=2.353
NC_035098.1	8804654	.	A	C	.	.	MAF_USDA=4.098
NC_035098.1	8804744	.	G	A	.	.	MAF_USDA=1.639
NC_035098.1	8804757	.	C	A	.	.	MAF_INRAE=27.848;MAF_USDA=37.059
NC_035098.1	8804821	.	T	C	.	.	MAF_INRAE=27.848;MAF_USDA=37.059
NC_035098.1	8804839	.	A	T	.	.	MAF_INRAE=27.215;MAF_USDA=37.059
NC_035098.1	8804849	.	T	C	.	.	MAF_INRAE=9.167;MAF_USDA=23.529
NC_035098.1	8804866	.	T	A	.	.	MAF_INRAE=10.526;MAF_USDA=37.059
NC_035098.1	8804928	.	T	A	.	.	MAF_USDA=6.25
NC_035098.1	8804964	.	C	T	.	.	MAF_USDA=4.118
NC_035098.1	8805016	.	T	G	.	.	MAF_USDA=4.098
NC_035098.1	8805049	.	C	T	.	.	MAF_USDA=6.25
NC_035098.1	8805050	.	G	A	.	.	MAF_INRAE=5.0;MAF_USDA=5.882
NC_035098.1	8805159	.	A	G	.	.	MAF_USDA=4.706
NC_035098.1	8805167	.	C	T	.	.	MAF_INRAE=19.62;MAF_USDA=7.059
NC_035098.1	8805227	.	G	A	.	.	MAF_USDA=1.639
NC_035098.1	8805301	.	C	A	.	.	MAF_INRAE=7.5;MAF_USDA=23.529
NC_035098.1	8805356	.	T	C	.	.	MAF_INRAE=19.62;MAF_USDA=7.647
NC_035098.1	8805404	.	T	G	.	.	MAF_USDA=3.279
NC_035098.1	8805407	.	C	A	.	.	MAF_INRAE=20.886;MAF_USDA=13.529
NC_035098.1	8805408	.	C	A	.	.	MAF_INRAE=24.167;MAF_USDA=12.941
NC_035098.1	8805468	.	G	C	.	.	MAF_USDA=1.667
NC_035098.1	8805519	.	C	A	.	.	MAF_USDA=4.167
NC_035098.1	8805520	.	C	A	.	.	MAF_INRAE=7.5;MAF_USDA=24.39
NC_035098.1	8805529	.	A	T	.	.	MAF_INRAE=3.333
NC_035098.1	8805530	.	A	T	.	.	MAF_INRAE=14.167;MAF_USDA=41.667
NC_035098.1	8805531	.	A	T	.	.	MAF_USDA=45.833
NC_035098.1	8805532	.	A	T	.	.	MAF_USDA=6.25
NC_035098.1	8805551	.	C	A	.	.	MAF_INRAE=20.886;MAF_USDA=13.529
NC_035098.1	8805615	.	C	G	.	.	MAF_USDA=1.639
NC_035098.1	8805645	.	G	A	.	.	MAF_INRAE=5.263
NC_035098.1	8805674	.	A	G	.	.	MAF_INRAE=14.557;MAF_USDA=13.934
NC_035098.1	8805697	.	T	G	.	.	MAF_INRAE=46.203;MAF_USDA=41.176
NC_035098.1	8805733	.	C	T	.	.	MAF_INRAE=2.5
NC_035098.1	8805765	.	G	A	.	.	MAF_INRAE=19.62;MAF_USDA=8.333
NC_035098.1	8805828	.	C	T	.	.	MAF_USDA=4.098
NC_035098.1	8805829	.	G	A	.	.	MAF_USDA=1.639
NC_035098.1	8805909	.	C	T	.	.	MAF_USDA=2.459
NC_035098.1	8805911	.	G	A	.	.	MAF_USDA=3.279
NC_035098.1	8805949	.	C	A	.	.	MAF_INRAE=7.5;MAF_USDA=9.412
NC_035098.1	8806047	.	T	A	.	.	MAF_INRAE=5.263
NC_035098.1	8806223	.	T	C	.	.	MAF_USDA=4.167
NC_035098.1	8806239	.	G	A	.	.	MAF_USDA=1.639
NC_035098.1	8806288	.	G	A	.	.	MAF_USDA=4.918
NC_035098.1	8806323	.	A	G	.	.	MAF_USDA=10.417
NC_035098.1	8806326	.	C	A	.	.	MAF_USDA=10.417
NC_035098.1	8806340	.	A	T	.	.	MAF_USDA=12.5
NC_035098.1	8806343	.	C	T	.	.	MAF_USDA=3.333
NC_035098.1	8806350	.	G	A	.	.	MAF_USDA=18.75
NC_035098.1	8806422	.	A	G	.	.	MAF_USDA=8.333
NC_035098.1	8806459	.	C	T	.	.	MAF_USDA=8.333
NC_035098.1	8806463	.	G	A	.	.	MAF_USDA=8.333
NC_035098.1	8806600	.	T	G	.	.	MAF_INRAE=2.5;MAF_USDA=2.459
NC_035098.1	8806631	.	T	G	.	.	MAF_USDA=5.882
NC_035098.1	8806634	.	G	A	.	.	MAF_USDA=2.459
NC_035098.1	8806754	.	A	G	.	.	MAF_INRAE=7.5;MAF_USDA=7.647
NC_035098.1	8806991	.	C	T	.	.	MAF_INRAE=20.833
NC_035098.1	8807046	.	G	T	.	.	MAF_INRAE=2.5;MAF_USDA=2.459
NC_035098.1	8807164	.	C	T	.	.	MAF_INRAE=19.62;MAF_USDA=5.357
NC_035098.1	8807192	.	A	G	.	.	MAF_INRAE=1.667
NC_035098.1	8807209	.	A	T	.	.	MAF_INRAE=17.722;MAF_USDA=8.929
NC_035098.1	8807250	.	G	T	.	.	MAF_INRAE=7.5;MAF_USDA=7.647
NC_035098.1	8807280	.	C	T	.	.	MAF_INRAE=7.5;MAF_USDA=21.765
NC_035098.1	8807285	.	C	A	.	.	MAF_USDA=1.639
NC_035098.1	8807334	.	C	T	.	.	MAF_USDA=4.918
NC_035098.1	8807335	.	G	A	.	.	MAF_USDA=3.529
NC_035098.1	8807345	.	A	G	.	.	MAF_INRAE=13.924
NC_035098.1	8807455	.	A	T	.	.	MAF_INRAE=7.5;MAF_USDA=21.765
NC_035098.1	8807539	.	C	T	.	.	MAF_USDA=3.279
NC_035098.1	8807574	.	T	C	.	.	MAF_USDA=14.754
NC_035098.1	8807578	.	T	C	.	.	MAF_USDA=4.098
NC_035098.1	8807589	.	T	G	.	.	MAF_USDA=6.25
NC_035098.1	8807592	.	T	C	.	.	MAF_USDA=1.639
NC_035098.1	8807596	.	T	C	.	.	MAF_INRAE=33.333;MAF_USDA=22.353
NC_035098.1	8807677	.	T	C	.	.	MAF_USDA=1.639
NC_035098.1	8807688	.	C	A	.	.	MAF_INRAE=7.5;MAF_USDA=16.667
NC_035098.1	8807704	.	T	A	.	.	MAF_USDA=1.639
NC_035098.1	8807709	.	A	G	.	.	MAF_USDA=5.738
NC_035098.1	8807719	.	C	A	.	.	MAF_USDA=4.167
NC_035098.1	8807752	.	G	T	.	.	MAF_INRAE=5.263
NC_035098.1	8807754	.	T	G	.	.	MAF_INRAE=7.5;MAF_USDA=23.529
NC_035098.1	8807808	.	T	C	.	.	MAF_USDA=15.882
NC_035098.1	8807811	.	C	T	.	.	MAF_USDA=6.25
NC_035098.1	8807851	.	T	A	.	.	MAF_USDA=4.098
NC_035098.1	8807852	.	A	T	.	.	MAF_INRAE=27.215;MAF_USDA=37.059
NC_035098.1	8807853	.	A	T	.	.	MAF_USDA=4.118
NC_035098.1	8807985	.	T	G	.	.	MAF_USDA=3.529
NC_035098.1	8808084	.	C	T	.	.	MAF_INRAE=5.263
NC_035098.1	8808243	.	C	T	.	.	MAF_INRAE=2.632
NC_035098.1	8808345	.	G	T	.	.	MAF_USDA=10.0
NC_035098.1	8808362	.	A	C	.	.	MAF_USDA=8.197
NC_035098.1	8808560	.	T	C	.	.	MAF_INRAE=25.316;MAF_USDA=8.333
NC_035098.1	8808609	.	C	A	.	.	MAF_INRAE=13.291;MAF_USDA=9.412
NC_035098.1	8808649	.	G	C	.	.	MAF_INRAE=44.937;MAF_USDA=13.529
NC_035098.1	8808669	.	A	T	.	.	MAF_INRAE=34.177;MAF_USDA=18.824
NC_035098.1	8808675	.	G	T	.	.	MAF_INRAE=9.494;MAF_USDA=3.529
NC_035098.1	8808676	.	T	C	.	.	MAF_INRAE=44.937;MAF_USDA=31.176
NC_035098.1	8808681	.	A	C	.	.	MAF_INRAE=6.667;MAF_USDA=7.377
NC_035098.1	8808798	.	A	T	.	.	MAF_INRAE=21.519;MAF_USDA=12.941
NC_035098.1	8808861	.	C	A	.	.	MAF_INRAE=16.456;MAF_USDA=8.235
NC_035098.1	8808992	.	G	A	.	.	MAF_INRAE=5.263;MAF_USDA=3.279
NC_035098.1	8808998	.	G	A	.	.	MAF_USDA=4.167
NC_035098.1	8809018	.	G	T	.	.	MAF_INRAE=5.063;MAF_USDA=11.176
NC_035098.1	8809053	.	G	A	.	.	MAF_USDA=10.656
NC_035098.1	8809056	.	C	T	.	.	MAF_INRAE=5.063;MAF_USDA=4.706
NC_035098.1	8809179	.	A	C	.	.	MAF_INRAE=5.263
NC_035098.1	8809228	.	C	T	.	.	MAF_INRAE=5.063;MAF_USDA=4.706
NC_035098.1	8809263	.	A	G	.	.	MAF_USDA=2.459
NC_035098.1	8809424	.	A	T	.	.	MAF_USDA=4.098
NC_035098.1	8809554	.	G	A	.	.	MAF_INRAE=2.5;MAF_USDA=6.557
NC_035098.1	8809653	.	G	A	.	.	MAF_INRAE=10.526
NC_035098.1	8809691	.	T	C	.	.	MAF_USDA=2.459
NC_035098.1	8809703	.	T	C	.	.	MAF_INRAE=1.667
NC_035098.1	8809867	.	G	A	.	.	MAF_USDA=4.918
NC_035098.1	8809868	.	A	G	.	.	MAF_USDA=3.279
NC_035098.1	8809871	.	C	T	.	.	MAF_USDA=4.918
NC_035098.1	8809872	.	C	A	.	.	MAF_USDA=10.417
NC_035098.1	8809878	.	T	A	.	.	MAF_USDA=4.118
NC_035098.1	8809890	.	T	A	.	.	MAF_USDA=2.459
NC_035098.1	8809891	.	G	A	.	.	MAF_USDA=10.0
NC_035098.1	8809895	.	C	T	.	.	MAF_USDA=4.918
NC_035098.1	8809902	.	T	A	.	.	MAF_USDA=2.459
NC_035098.1	8809912	.	G	A	.	.	MAF_USDA=2.459
NC_035098.1	8809915	.	G	A	.	.	MAF_USDA=15.882
NC_035098.1	8809939	.	G	A	.	.	MAF_USDA=7.059
NC_035098.1	8809941	.	C	T	.	.	MAF_USDA=3.529
NC_035098.1	8809952	.	C	T	.	.	MAF_USDA=1.639
NC_035098.1	8809985	.	A	G	.	.	MAF_INRAE=13.924;MAF_USDA=9.412
NC_035098.1	8810060	.	C	T	.	.	MAF_INRAE=48.101;MAF_USDA=10.417
NC_035098.1	8810114	.	A	T	.	.	MAF_USDA=1.765
NC_035098.1	8810201	.	A	C	.	.	MAF_USDA=4.167
NC_035098.1	8810249	.	G	A	.	.	MAF_INRAE=41.139;MAF_USDA=40.0
NC_035098.1	8810250	.	C	T	.	.	MAF_INRAE=10.833;MAF_USDA=8.235
NC_035098.1	8810251	.	G	A	.	.	MAF_INRAE=33.333;MAF_USDA=37.059
NC_035098.1	8810272	.	C	A	.	.	MAF_INRAE=22.785;MAF_USDA=11.176
NC_035098.1	8810276	.	G	A	.	.	MAF_INRAE=5.063;MAF_USDA=22.353
NC_035098.1	8810457	.	C	A	.	.	MAF_INRAE=5.063;MAF_USDA=14.583
NC_035098.1	8810601	.	T	A	.	.	MAF_INRAE=13.291;MAF_USDA=6.471
NC_035098.1	8810604	.	T	C	.	.	MAF_USDA=2.459
NC_035098.1	8810636	.	G	A	.	.	MAF_INRAE=5.263;MAF_USDA=16.667
NC_035098.1	8810684	.	C	A	.	.	MAF_INRAE=25.316;MAF_USDA=14.583
NC_035098.1	8810692	.	T	A	.	.	MAF_USDA=14.583
NC_035098.1	8810713	.	G	A	.	.	MAF_USDA=4.098
NC_035098.1	8810726	.	C	T	.	.	MAF_USDA=1.639
NC_035098.1	8810748	.	T	G	.	.	MAF_USDA=1.639
NC_035098.1	8810756	.	C	A	.	.	MAF_INRAE=36.076;MAF_USDA=20.588
NC_035098.1	8810779	.	A	G	.	.	MAF_INRAE=45.57;MAF_USDA=45.294
NC_035098.1	8810835	.	A	C	.	.	MAF_INRAE=12.5;MAF_USDA=9.836
NC_035098.1	8810871	.	A	C	.	.	MAF_INRAE=7.595
NC_035098.1	8810884	.	A	C	.	.	MAF_USDA=9.016
NC_035098.1	8810932	.	G	A	.	.	MAF_INRAE=7.595
NC_035098.1	8811097	.	C	T	.	.	MAF_USDA=10.656
NC_035098.1	8811176	.	A	G	.	.	MAF_USDA=10.656
NC_035098.1	8811307	.	C	A	.	.	MAF_USDA=1.639
NC_035098.1	8811493	.	C	A	.	.	MAF_USDA=16.667
NC_035098.1	8811713	.	G	A	.	.	MAF_INRAE=11.667;MAF_USDA=9.016
NC_035098.1	8811856	.	G	A	.	.	MAF_INRAE=7.595
NC_035098.1	8811859	.	G	A	.	.	MAF_INRAE=12.5;MAF_USDA=9.836
NC_035098.1	8811874	.	G	A	.	.	MAF_INRAE=9.494;MAF_USDA=7.647
NC_035098.1	8812088	.	T	C	.	.	MAF_USDA=1.176
NC_035098.1	8812109	.	C	A	.	.	MAF_USDA=4.098
NC_035098.1	8812117	.	G	T	.	.	MAF_USDA=12.5
NC_035098.1	8812122	.	A	C,G	.	.	MAF_INRAE=10.526
NC_035098.1	8812166	.	C	T	.	.	MAF_INRAE=41.139;MAF_USDA=14.118
NC_035098.1	8812217	.	G	T	.	.	MAF_USDA=16.667
NC_035098.1	8812229	.	C	T	.	.	MAF_INRAE=22.152;MAF_USDA=7.647
NC_035098.1	8812288	.	G	T	.	.	MAF_USDA=4.167
NC_035098.1	8812306	.	C	G	.	.	MAF_INRAE=18.987;MAF_USDA=1.176
NC_035098.1	8812323	.	A	C	.	.	MAF_USDA=4.098
NC_035098.1	8812385	.	C	A	.	.	MAF_USDA=16.667
NC_035098.1	8812416	.	A	C	.	.	MAF_INRAE=35.833;MAF_USDA=8.235
NC_035098.1	8812474	.	T	C	.	.	MAF_USDA=1.176
NC_035098.1	8812498	.	A	C	.	.	MAF_USDA=8.197
NC_035098.1	8812553	.	T	G	.	.	MAF_INRAE=7.595
NC_035098.1	8812611	.	G	A	.	.	MAF_INRAE=10.127;MAF_USDA=12.941
NC_035098.1	8812615	.	C	A	.	.	MAF_USDA=1.639
NC_035098.1	8812668	.	G	A	.	.	MAF_USDA=1.639
NC_035098.1	8812824	.	G	A	.	.	MAF_USDA=2.459
NC_035098.1	8812904	.	T	C	.	.	MAF_USDA=37.5
NC_035098.1	8813021	.	C	A	.	.	MAF_USDA=1.639
NC_035098.1	8813096	.	T	C	.	.	MAF_USDA=2.459
NC_035098.1	8813141	.	G	T	.	.	MAF_INRAE=7.595
NC_035098.1	8813205	.	C	A	.	.	MAF_USDA=8.235
NC_035098.1	8813316	.	C	T	.	.	MAF_USDA=1.765
NC_035098.1	8813332	.	G	A	.	.	MAF_USDA=4.706
NC_035098.1	8813362	.	G	T	.	.	MAF_INRAE=12.5;MAF_USDA=10.656
NC_035098.1	8813419	.	A	T	.	.	MAF_INRAE=12.5;MAF_USDA=9.836
NC_035098.1	8813420	.	C	T	.	.	MAF_INRAE=12.5;MAF_USDA=9.836
NC_035098.1	8813445	.	C	A	.	.	MAF_USDA=4.167
NC_035098.1	8813457	.	G	A	.	.	MAF_USDA=1.176
NC_035098.1	8813511	.	C	T	.	.	MAF_INRAE=7.595
NC_035098.1	8813651	.	G	A	.	.	MAF_INRAE=27.215;MAF_USDA=26.471
NC_035098.1	8813684	.	G	T	.	.	MAF_INRAE=18.354;MAF_USDA=1.176
NC_035098.1	8813713	.	C	A	.	.	MAF_USDA=4.098
NC_035098.1	8813752	.	T	G	.	.	MAF_INRAE=7.595
NC_035098.1	8813800	.	G	C	.	.	MAF_USDA=1.639
NC_035098.1	8813851	.	C	A	.	.	MAF_USDA=20.0
NC_035098.1	8813852	.	C	A	.	.	MAF_USDA=19.412
NC_035098.1	8813911	.	G	A	.	.	MAF_USDA=13.115
NC_035098.1	8813916	.	A	G	.	.	MAF_INRAE=10.833;MAF_USDA=11.765
NC_035098.1	8813958	.	C	G	.	.	MAF_INRAE=3.333
NC_035098.1	8814092	.	A	C	.	.	MAF_INRAE=12.658;MAF_USDA=5.738
NC_035098.1	8814128	.	G	A	.	.	MAF_USDA=1.639
NC_035098.1	8814178	.	G	A	.	.	MAF_USDA=10.0
NC_035098.1	8814215	.	G	A	.	.	MAF_INRAE=5.263
NC_035098.1	8814269	.	A	G	.	.	MAF_INRAE=7.595
NC_035098.1	8814353	.	C	T	.	.	MAF_USDA=4.706
NC_035098.1	8814363	.	A	G	.	.	MAF_INRAE=12.5;MAF_USDA=9.836
NC_035098.1	8814364	.	C	A	.	.	MAF_USDA=1.639
NC_035098.1	8814430	.	G	T	.	.	MAF_USDA=4.098
NC_035098.1	8814506	.	C	T	.	.	MAF_USDA=2.459
NC_035098.1	8814587	.	C	T	.	.	MAF_USDA=2.381
NC_035098.1	8814665	.	A	G	.	.	MAF_USDA=7.059
NC_035098.1	8814698	.	G	A	.	.	MAF_INRAE=5.263
NC_035098.1	8814710	.	G	T	.	.	MAF_USDA=4.706
NC_035098.1	8814724	.	G	T	.	.	MAF_INRAE=11.667;MAF_USDA=10.656
NC_035098.1	8814844	.	G	A	.	.	MAF_INRAE=11.392;MAF_USDA=2.941
NC_035098.1	8814872	.	G	T	.	.	MAF_INRAE=5.263;MAF_USDA=16.667
NC_035098.1	8814995	.	A	T	.	.	MAF_INRAE=32.278;MAF_USDA=11.765
NC_035098.1	8815124	.	C	A	.	.	MAF_USDA=1.639
NC_035098.1	8815135	.	C	T	.	.	MAF_INRAE=7.595
NC_035098.1	8815144	.	G	T	.	.	MAF_INRAE=31.646;MAF_USDA=6.471
NC_035098.1	8815202	.	A	T	.	.	MAF_INRAE=5.263
NC_035098.1	8815206	.	A	G	.	.	MAF_USDA=7.143
NC_035098.1	8815253	.	G	A	.	.	MAF_INRAE=5.063;MAF_USDA=6.548
NC_035098.1	8815261	.	C	T	.	.	MAF_INRAE=7.595
NC_035098.1	8815268	.	T	C	.	.	MAF_USDA=1.639
NC_035098.1	8815353	.	G	A	.	.	MAF_INRAE=34.177;MAF_USDA=24.118
NC_035098.1	8815473	.	A	C	.	.	MAF_INRAE=17.5
NC_035098.1	8815512	.	G	A	.	.	MAF_INRAE=13.291;MAF_USDA=21.429
NC_035098.1	8815550	.	C	A	.	.	MAF_INRAE=11.667
NC_035098.1	8815628	.	G	T	.	.	MAF_INRAE=18.354;MAF_USDA=50.0
NC_035098.1	8815633	.	T	G	.	.	MAF_USDA=4.918
NC_035098.1	8815662	.	G	C	.	.	MAF_USDA=1.639
NC_035098.1	8815767	.	G	T	.	.	MAF_USDA=1.667
NC_035098.1	8815893	.	A	T	.	.	MAF_USDA=2.459
NC_035098.1	8815935	.	T	G	.	.	MAF_INRAE=8.333;MAF_USDA=8.197
NC_035098.1	8815953	.	G	A	.	.	MAF_INRAE=5.263;MAF_USDA=1.176
NC_035098.1	8816078	.	C	T	.	.	MAF_USDA=29.762
NC_035098.1	8816081	.	C	A	.	.	MAF_USDA=1.667
NC_035098.1	8816082	.	T	C	.	.	MAF_USDA=10.119
NC_035098.1	8816105	.	C	T	.	.	MAF_USDA=29.762
NC_035098.1	8816137	.	C	A	.	.	MAF_USDA=1.639
NC_035098.1	8816189	.	G	T	.	.	MAF_USDA=1.19
NC_035098.1	8816244	.	G	C	.	.	MAF_USDA=2.083
NC_035098.1	8816255	.	C	A	.	.	MAF_USDA=6.25
NC_035098.1	8816263	.	T	A	.	.	MAF_USDA=2.083
NC_035098.1	8816284	.	G	A	.	.	MAF_USDA=2.459
NC_035098.1	8816316	.	T	A	.	.	MAF_USDA=6.25
NC_035098.1	8816320	.	T	C	.	.	MAF_INRAE=12.5;MAF_USDA=9.836
NC_035098.1	8816412	.	G	A	.	.	MAF_INRAE=7.595
NC_035098.1	8816560	.	T	C	.	.	MAF_USDA=1.639
NC_035098.1	8816743	.	G	T	.	.	MAF_INRAE=6.329
NC_035098.1	8816846	.	T	A	.	.	MAF_USDA=1.639
NC_035098.1	8816898	.	T	C	.	.	MAF_USDA=10.417
NC_035098.1	8816933	.	A	G	.	.	MAF_INRAE=7.595;MAF_USDA=4.098
NC_035098.1	8817104	.	T	G	.	.	MAF_INRAE=20.253;MAF_USDA=2.353
NC_035098.1	8817167	.	A	C	.	.	MAF_USDA=4.918
NC_035098.1	8817317	.	C	G	.	.	MAF_INRAE=32.911;MAF_USDA=6.471
NC_035098.1	8817318	.	C	T	.	.	MAF_INRAE=30.0;MAF_USDA=6.471
NC_035098.1	8817344	.	A	G	.	.	MAF_INRAE=29.114;MAF_USDA=34.706
NC_035098.1	8817460	.	T	A	.	.	MAF_USDA=1.176
NC_035098.1	8817476	.	T	C	.	.	MAF_INRAE=29.114;MAF_USDA=30.588
NC_035098.1	8817492	.	T	C	.	.	MAF_INRAE=6.329
NC_035098.1	8817516	.	A	T	.	.	MAF_INRAE=5.063;MAF_USDA=4.706
NC_035098.1	8817590	.	T	C	.	.	MAF_INRAE=5.696
NC_035098.1	8817595	.	C	T	.	.	MAF_INRAE=5.263
NC_035098.1	8817617	.	T	G	.	.	MAF_USDA=8.824
NC_035098.1	8817774	.	G	A	.	.	MAF_USDA=3.279
NC_035098.1	8817845	.	A	T	.	.	MAF_USDA=1.639
NC_035098.1	8817852	.	A	C	.	.	MAF_USDA=1.639
NC_035098.1	8817905	.	A	G	.	.	MAF_INRAE=22.152;MAF_USDA=7.647
NC_035098.1	8817945	.	A	G	.	.	MAF_USDA=1.639
NC_035098.1	8817973	.	A	T	.	.	MAF_USDA=1.176
NC_035098.1	8818031	.	A	C	.	.	MAF_INRAE=10.833;MAF_USDA=10.656
NC_035098.1	8818098	.	T	C	.	.	MAF_INRAE=23.333;MAF_USDA=2.083
NC_035098.1	8818139	.	A	T	.	.	MAF_INRAE=9.494;MAF_USDA=15.882
NC_035098.1	8818172	.	A	C	.	.	MAF_USDA=1.639
NC_035098.1	8818202	.	G	T	.	.	MAF_USDA=2.459
NC_035098.1	8818333	.	G	T	.	.	MAF_USDA=1.176
NC_035098.1	8818382	.	T	G	.	.	MAF_INRAE=7.595
NC_035098.1	8818403	.	C	A	.	.	MAF_INRAE=10.833;MAF_USDA=9.016
NC_035098.1	8818418	.	G	C	.	.	MAF_INRAE=7.595
NC_035098.1	8818436	.	T	G	.	.	MAF_USDA=1.639
NC_035098.1	8818619	.	A	T	.	.	MAF_USDA=1.639
NC_035098.1	8818620	.	T	C	.	.	MAF_INRAE=22.785;MAF_USDA=7.647
NC_035098.1	8818662	.	C	G	.	.	MAF_INRAE=22.152;MAF_USDA=7.647
NC_035098.1	8818750	.	C	A	.	.	MAF_INRAE=5.263
NC_035098.1	8818768	.	A	G	.	.	MAF_INRAE=7.595
NC_035098.1	8818804	.	T	G	.	.	MAF_INRAE=10.833;MAF_USDA=10.656
NC_035098.1	8818834	.	C	T	.	.	MAF_INRAE=22.152;MAF_USDA=13.095
NC_035098.1	8818870	.	G	A	.	.	MAF_INRAE=18.987;MAF_USDA=40.588
NC_035098.1	8818889	.	T	A	.	.	MAF_INRAE=5.063;MAF_USDA=14.118
NC_035098.1	8818907	.	A	G	.	.	MAF_USDA=22.917
NC_035098.1	8818916	.	A	T	.	.	MAF_USDA=4.706
NC_035098.1	8818934	.	G	A	.	.	MAF_USDA=5.738
NC_035098.1	8818938	.	A	G	.	.	MAF_USDA=9.016
NC_035098.1	8818974	.	A	T	.	.	MAF_INRAE=1.667
NC_035098.1	8819031	.	G	T	.	.	MAF_USDA=1.639
NC_035098.1	8819104	.	T	A	.	.	MAF_INRAE=7.595
NC_035098.1	8819110	.	A	C	.	.	MAF_INRAE=18.987;MAF_USDA=43.529
NC_035098.1	8819153	.	G	A	.	.	MAF_INRAE=7.595
NC_035098.1	8819188	.	A	G	.	.	MAF_INRAE=19.62;MAF_USDA=43.529
NC_035098.1	8819195	.	G	A	.	.	MAF_INRAE=19.62;MAF_USDA=44.118
NC_035098.1	8819234	.	T	A	.	.	MAF_INRAE=10.0;MAF_USDA=10.656
NC_035098.1	8819367	.	A	C	.	.	MAF_INRAE=14.557;MAF_USDA=4.118
NC_035098.1	8819368	.	G	C	.	.	MAF_INRAE=14.167;MAF_USDA=4.118
NC_035098.1	8819497	.	T	G	.	.	MAF_USDA=16.471
NC_035098.1	8819597	.	C	T	.	.	MAF_USDA=5.738
NC_035098.1	8819689	.	T	A	.	.	MAF_INRAE=41.139;MAF_USDA=22.941
NC_035098.1	8819712	.	G	T	.	.	MAF_INRAE=4.43;MAF_USDA=10.0
NC_035098.1	8819808	.	C	T	.	.	MAF_INRAE=41.772;MAF_USDA=41.765
NC_035098.1	8819843	.	C	T	.	.	MAF_INRAE=7.595
NC_035098.1	8819852	.	C	T	.	.	MAF_INRAE=20.833;MAF_USDA=4.118
NC_035098.1	8819940	.	G	C	.	.	MAF_INRAE=10.833;MAF_USDA=11.765
NC_035098.1	8820008	.	A	C	.	.	MAF_USDA=2.459
NC_035098.1	8820051	.	T	A	.	.	MAF_INRAE=7.595
NC_035098.1	8820064	.	A	T	.	.	MAF_USDA=16.667
NC_035098.1	8820065	.	A	G	.	.	MAF_USDA=1.176
NC_035098.1	8820112	.	C	A	.	.	MAF_USDA=5.738
NC_035098.1	8820178	.	A	G	.	.	MAF_INRAE=7.595
NC_035098.1	8820194	.	C	A	.	.	MAF_INRAE=42.405;MAF_USDA=42.353
NC_035098.1	8820655	.	A	G	.	.	MAF_USDA=4.918
NC_035098.1	8820694	.	A	C	.	.	MAF_INRAE=7.595
NC_035098.1	8820702	.	T	C	.	.	MAF_INRAE=41.772;MAF_USDA=49.412
NC_035098.1	8820732	.	A	G	.	.	MAF_INRAE=41.139;MAF_USDA=28.235
NC_035098.1	8820736	.	C	T	.	.	MAF_USDA=1.639
NC_035098.1	8820762	.	C	A	.	.	MAF_USDA=1.639
NC_035098.1	8820774	.	T	C	.	.	MAF_USDA=5.294
NC_035098.1	8820885	.	C	T	.	.	MAF_INRAE=41.772;MAF_USDA=50.0
NC_035098.1	8820899	.	C	T	.	.	MAF_INRAE=7.595
NC_035098.1	8820925	.	C	T	.	.	MAF_INRAE=7.595
NC_035098.1	8820969	.	G	A	.	.	MAF_INRAE=5.063;MAF_USDA=9.412
NC_035098.1	8820976	.	T	A	.	.	MAF_USDA=6.471
NC_035098.1	8821076	.	C	A	.	.	MAF_USDA=6.557
NC_035098.1	8821084	.	G	T	.	.	MAF_INRAE=41.139;MAF_USDA=48.824
NC_035098.1	8821139	.	G	A	.	.	MAF_INRAE=42.405;MAF_USDA=48.235
NC_035098.1	8821179	.	C	T	.	.	MAF_INRAE=50.0;MAF_USDA=47.647
NC_035098.1	8821228	.	G	T	.	.	MAF_INRAE=41.139;MAF_USDA=28.824
NC_035098.1	8821294	.	C	T	.	.	MAF_INRAE=5.263
NC_035098.1	8821307	.	T	A	.	.	MAF_INRAE=45.0;MAF_USDA=37.5
NC_035098.1	8821316	.	C	A	.	.	MAF_INRAE=14.167;MAF_USDA=18.75
NC_035098.1	8821325	.	G	A	.	.	MAF_INRAE=14.557;MAF_USDA=22.917
NC_035098.1	8821335	.	C	A	.	.	MAF_INRAE=41.772;MAF_USDA=48.81
NC_035098.1	8821336	.	A	G	.	.	MAF_INRAE=45.0;MAF_USDA=49.405
NC_035098.1	8821366	.	C	T	.	.	MAF_INRAE=41.772;MAF_USDA=48.81
NC_035098.1	8821372	.	C	A	.	.	MAF_USDA=33.333
NC_035098.1	8821441	.	A	G	.	.	MAF_INRAE=9.494;MAF_USDA=14.706
NC_035098.1	8821466	.	G	C	.	.	MAF_USDA=6.471
NC_035098.1	8821526	.	T	G	.	.	MAF_INRAE=7.595;MAF_USDA=4.098
NC_035098.1	8821575	.	T	C	.	.	MAF_INRAE=5.263;MAF_USDA=8.235
NC_035098.1	8821578	.	G	T	.	.	MAF_INRAE=3.333
NC_035098.1	8821607	.	G	A	.	.	MAF_USDA=1.639
NC_035098.1	8821609	.	T	A	.	.	MAF_USDA=1.639
NC_035098.1	8821679	.	T	C	.	.	MAF_USDA=3.279
NC_035098.1	8821685	.	A	T	.	.	MAF_USDA=3.279
NC_035098.1	8821720	.	C	A	.	.	MAF_USDA=4.118
NC_035098.1	8821930	.	T	C	.	.	MAF_INRAE=34.81;MAF_USDA=20.588
NC_035098.1	8822033	.	C	T	.	.	MAF_USDA=1.639
NC_035098.1	8822050	.	A	G	.	.	MAF_USDA=4.167
NC_035098.1	8822105	.	G	A	.	.	MAF_USDA=6.25
NC_035098.1	8822115	.	T	A	.	.	MAF_USDA=20.588
NC_035098.1	8822139	.	A	G	.	.	MAF_INRAE=12.658;MAF_USDA=10.656
NC_035098.1	8822183	.	A	T	.	.	MAF_INRAE=31.579;MAF_USDA=40.588
NC_035098.1	8822303	.	G	A	.	.	MAF_INRAE=31.646;MAF_USDA=30.0
NC_035098.1	8822319	.	A	C	.	.	MAF_INRAE=39.241;MAF_USDA=30.588
NC_035098.1	8822338	.	T	C	.	.	MAF_INRAE=7.595
NC_035098.1	8822357	.	A	T	.	.	MAF_INRAE=43.671;MAF_USDA=11.176
NC_035098.1	8822376	.	C	G	.	.	MAF_INRAE=5.063;MAF_USDA=11.176
NC_035098.1	8822470	.	C	T	.	.	MAF_USDA=3.279
NC_035098.1	8822500	.	C	T	.	.	MAF_INRAE=5.263;MAF_USDA=5.0
NC_035098.1	8822680	.	T	A	.	.	MAF_INRAE=10.526;MAF_USDA=6.25
NC_035098.1	8825029	.	C	T	.	.	MAF_INRAE=5.263
NC_035098.1	8825210	.	T	C	.	.	MAF_INRAE=42.405;MAF_USDA=14.706
NC_035098.1	8825276	.	G	A	.	.	MAF_USDA=12.5
NC_035098.1	8825292	.	C	A	.	.	MAF_USDA=11.765
NC_035098.1	8825329	.	C	T	.	.	MAF_USDA=1.695
NC_035098.1	8825389	.	T	C	.	.	MAF_USDA=1.639
NC_035098.1	8825481	.	G	T	.	.	MAF_INRAE=8.861;MAF_USDA=5.294
NC_035098.1	8825484	.	T	G	.	.	MAF_INRAE=3.333
NC_035098.1	8825492	.	G	T	.	.	MAF_INRAE=7.595
NC_035098.1	8825499	.	C	T	.	.	MAF_USDA=1.639
NC_035098.1	8825585	.	A	G	.	.	MAF_INRAE=5.263;MAF_USDA=4.706
NC_035098.1	8825643	.	T	A	.	.	MAF_INRAE=12.658;MAF_USDA=9.836
NC_035098.1	8825655	.	G	C	.	.	MAF_USDA=1.639
NC_035098.1	8825714	.	G	T	.	.	MAF_USDA=4.098
NC_035098.1	8825716	.	G	T	.	.	MAF_INRAE=8.228;MAF_USDA=5.882
NC_035098.1	8825724	.	C	T	.	.	MAF_USDA=1.639
NC_035098.1	8825743	.	T	A	.	.	MAF_INRAE=10.833;MAF_USDA=28.235
NC_035098.1	8825786	.	T	A	.	.	MAF_USDA=2.083
NC_035098.1	8825787	.	A	T	.	.	MAF_USDA=29.167
NC_035098.1	8825815	.	G	T	.	.	MAF_USDA=6.25
NC_035098.1	8825855	.	C	T	.	.	MAF_INRAE=5.0;MAF_USDA=4.918
NC_035098.1	8825867	.	T	C	.	.	MAF_USDA=6.25
NC_035098.1	8825868	.	G	C	.	.	MAF_INRAE=14.167;MAF_USDA=4.167
NC_035098.1	8825938	.	G	C	.	.	MAF_USDA=1.639
NC_035098.1	8826037	.	A	G	.	.	MAF_INRAE=3.333
NC_035098.1	8826051	.	T	A	.	.	MAF_USDA=2.5
NC_035098.1	8826063	.	T	A	.	.	MAF_INRAE=12.658;MAF_USDA=10.833
NC_035098.1	8826085	.	G	T	.	.	MAF_INRAE=8.861;MAF_USDA=5.952
NC_035098.1	8826187	.	C	T	.	.	MAF_USDA=4.918
NC_035098.1	8826207	.	G	A	.	.	MAF_INRAE=12.658;MAF_USDA=9.836
NC_035098.1	8826220	.	C	A	.	.	MAF_INRAE=7.595;MAF_USDA=1.639
NC_035098.1	8826237	.	A	T	.	.	MAF_INRAE=7.595
NC_035098.1	8826266	.	C	T	.	.	MAF_USDA=2.459
NC_035098.1	8826353	.	G	A	.	.	MAF_INRAE=36.709;MAF_USDA=45.833
NC_035098.1	8826401	.	C	T	.	.	MAF_USDA=4.098
NC_035098.1	8826419	.	G	T	.	.	MAF_INRAE=23.333;MAF_USDA=2.083
NC_035098.1	8826429	.	C	T	.	.	MAF_INRAE=36.709;MAF_USDA=46.471
NC_035098.1	8826436	.	C	T	.	.	MAF_USDA=2.941
NC_035098.1	8826447	.	C	T	.	.	MAF_USDA=2.083
NC_035098.1	8826454	.	C	T	.	.	MAF_USDA=4.098
NC_035098.1	8826543	.	G	A	.	.	MAF_USDA=1.639
NC_035098.1	8826557	.	T	A	.	.	MAF_INRAE=26.316
NC_035098.1	8826561	.	A	T	.	.	MAF_USDA=1.176
NC_035098.1	8826563	.	A	C	.	.	MAF_INRAE=20.833;MAF_USDA=4.706
NC_035098.1	8826595	.	T	A	.	.	MAF_USDA=4.167
NC_035098.1	8826598	.	A	G	.	.	MAF_INRAE=14.167;MAF_USDA=9.412
NC_035098.1	8826636	.	T	C	.	.	MAF_USDA=1.639
NC_035098.1	8826711	.	C	A	.	.	MAF_USDA=1.639
NC_035098.1	8826850	.	A	G	.	.	MAF_USDA=1.639
NC_035098.1	8826859	.	A	G	.	.	MAF_USDA=4.098
NC_035098.1	8826874	.	G	C	.	.	MAF_INRAE=12.658;MAF_USDA=9.836
NC_035098.1	8826875	.	T	A	.	.	MAF_INRAE=5.0
NC_035098.1	8826893	.	G	A	.	.	MAF_INRAE=25.0;MAF_USDA=2.083
NC_035098.1	8826951	.	A	T	.	.	MAF_INRAE=12.025;MAF_USDA=9.836
NC_035098.1	8826965	.	G	A	.	.	MAF_USDA=1.639
NC_035098.1	8826992	.	C	T	.	.	MAF_USDA=5.738
NC_035098.1	8827039	.	C	T	.	.	MAF_INRAE=7.595;MAF_USDA=3.529
NC_035098.1	8827148	.	T	A	.	.	MAF_USDA=6.25
NC_035098.1	8827153	.	A	T	.	.	MAF_USDA=6.25
NC_035098.1	8827176	.	C	A	.	.	MAF_INRAE=3.797
NC_035098.1	8827206	.	T	C	.	.	MAF_INRAE=20.253;MAF_USDA=1.176
NC_035098.1	8827216	.	C	A	.	.	MAF_USDA=1.639
NC_035098.1	8827217	.	T	C	.	.	MAF_USDA=1.639
NC_035098.1	8827218	.	G	A	.	.	MAF_USDA=1.639
NC_035098.1	8827257	.	T	C	.	.	MAF_USDA=1.639
NC_035098.1	8827260	.	A	G	.	.	MAF_INRAE=29.167
NC_035098.1	8827268	.	A	G	.	.	MAF_INRAE=43.038
NC_035098.1	8827270	.	T	A	.	.	MAF_USDA=4.098
NC_035098.1	8827273	.	A	C	.	.	MAF_INRAE=43.038;MAF_USDA=43.75
NC_035098.1	8827284	.	C	A	.	.	MAF_USDA=1.639
NC_035098.1	8827289	.	A	C	.	.	MAF_INRAE=44.937
NC_035098.1	8827298	.	G	A	.	.	MAF_INRAE=2.632
NC_035098.1	8827309	.	A	G	.	.	MAF_INRAE=20.833;MAF_USDA=48.824
NC_035098.1	8827316	.	C	T	.	.	MAF_INRAE=13.333;MAF_USDA=8.235
NC_035098.1	8827319	.	A	G	.	.	MAF_INRAE=13.291;MAF_USDA=9.412
NC_035098.1	8827322	.	T	C	.	.	MAF_INRAE=5.0;MAF_USDA=9.836
NC_035098.1	8827329	.	G	T	.	.	MAF_INRAE=17.5;MAF_USDA=27.083
NC_035098.1	8827366	.	A	G	.	.	MAF_INRAE=5.0;MAF_USDA=10.656
NC_035098.1	8827367	.	T	G	.	.	MAF_INRAE=5.0;MAF_USDA=10.656
NC_035098.1	8827385	.	C	G	.	.	MAF_INRAE=5.0;MAF_USDA=9.836
NC_035098.1	8827386	.	G	C	.	.	MAF_INRAE=5.0;MAF_USDA=7.647
NC_035098.1	8827396	.	T	C	.	.	MAF_INRAE=12.658;MAF_USDA=9.836
NC_035098.1	8827407	.	G	A	.	.	MAF_USDA=1.639
NC_035098.1	8827493	.	C	A	.	.	MAF_USDA=2.941
NC_035098.1	8827601	.	T	G	.	.	MAF_USDA=4.918
NC_035098.1	8827680	.	G	A	.	.	MAF_USDA=8.824
NC_035098.1	8827710	.	G	C	.	.	MAF_INRAE=12.658;MAF_USDA=9.836
NC_035098.1	8827878	.	A	G	.	.	MAF_INRAE=36.076;MAF_USDA=41.765
NC_035098.1	8827909	.	G	T	.	.	MAF_INRAE=24.167;MAF_USDA=2.083
NC_035098.1	8827941	.	C	T	.	.	MAF_INRAE=15.789;MAF_USDA=33.333
NC_035098.1	8828098	.	G	A	.	.	MAF_USDA=45.833
NC_035098.1	8828196	.	T	C	.	.	MAF_INRAE=11.667;MAF_USDA=8.197
NC_035098.1	8828255	.	G	T	.	.	MAF_USDA=4.918
NC_035098.1	8828258	.	G	A	.	.	MAF_USDA=4.918
NC_035098.1	8828386	.	T	A	.	.	MAF_USDA=1.765
NC_035098.1	8828411	.	T	G	.	.	MAF_INRAE=36.076;MAF_USDA=47.059
NC_035098.1	8828494	.	G	T	.	.	MAF_USDA=4.118
NC_035098.1	8828501	.	T	C	.	.	MAF_INRAE=21.053;MAF_USDA=30.588
NC_035098.1	8828546	.	G	T	.	.	MAF_INRAE=5.263
NC_035098.1	8828573	.	T	A	.	.	MAF_INRAE=5.263
NC_035098.1	8828598	.	A	G	.	.	MAF_USDA=4.918
NC_035098.1	8828611	.	G	A	.	.	MAF_INRAE=28.481;MAF_USDA=36.471
NC_035098.1	8828621	.	C	T	.	.	MAF_USDA=2.941
NC_035098.1	8828626	.	T	C	.	.	MAF_INRAE=34.177;MAF_USDA=14.118
NC_035098.1	8828629	.	G	A	.	.	MAF_INRAE=5.0;MAF_USDA=9.016
NC_035098.1	8828670	.	G	C	.	.	MAF_INRAE=5.263;MAF_USDA=1.639
NC_035098.1	8828691	.	T	C	.	.	MAF_USDA=6.557
NC_035098.1	8828699	.	C	A	.	.	MAF_INRAE=10.0;MAF_USDA=32.941
NC_035098.1	8828801	.	C	T	.	.	MAF_INRAE=20.253;MAF_USDA=1.765
NC_035098.1	8828810	.	A	G	.	.	MAF_USDA=4.918
NC_035098.1	8828816	.	A	C	.	.	MAF_INRAE=20.253;MAF_USDA=10.656
NC_035098.1	8828818	.	T	C	.	.	MAF_INRAE=20.253;MAF_USDA=2.083
NC_035098.1	8828858	.	T	C	.	.	MAF_INRAE=7.595;MAF_USDA=9.412
NC_035098.1	8828892	.	G	A	.	.	MAF_INRAE=7.595
NC_035098.1	8828917	.	T	A	.	.	MAF_USDA=1.639
NC_035098.1	8828937	.	C	A	.	.	MAF_INRAE=5.063;MAF_USDA=4.706
NC_035098.1	8828965	.	T	G	.	.	MAF_USDA=1.639
NC_035098.1	8828989	.	T	C	.	.	MAF_INRAE=22.152;MAF_USDA=7.059
NC_035098.1	8829005	.	C	T	.	.	MAF_INRAE=10.0;MAF_USDA=4.167
NC_035098.1	8829008	.	C	T	.	.	MAF_INRAE=10.0;MAF_USDA=4.167
NC_035098.1	8829015	.	A	T	.	.	MAF_INRAE=27.848;MAF_USDA=27.976
NC_035098.1	8829020	.	G	C	.	.	MAF_INRAE=28.481;MAF_USDA=28.235
NC_035098.1	8829051	.	G	A	.	.	MAF_INRAE=19.62;MAF_USDA=1.176
NC_035098.1	8829064	.	C	A	.	.	MAF_INRAE=37.342;MAF_USDA=46.471
NC_035098.1	8829104	.	T	C	.	.	MAF_INRAE=28.481;MAF_USDA=40.588
NC_035098.1	8829138	.	C	T	.	.	MAF_INRAE=5.263;MAF_USDA=1.639
NC_035098.1	8829160	.	A	T	.	.	MAF_INRAE=14.557;MAF_USDA=18.824
NC_035098.1	8829249	.	A	G	.	.	MAF_USDA=10.0
NC_035098.1	8829261	.	T	C	.	.	MAF_INRAE=6.329;MAF_USDA=3.279
NC_035098.1	8829312	.	G	T	.	.	MAF_INRAE=20.253;MAF_USDA=1.176
NC_035098.1	8829444	.	T	C	.	.	MAF_USDA=1.639
NC_035098.1	8829598	.	A	C	.	.	MAF_USDA=1.639
NC_035098.1	8829638	.	T	A	.	.	MAF_INRAE=13.291;MAF_USDA=2.941
NC_035098.1	8829639	.	C	A	.	.	MAF_INRAE=14.167;MAF_USDA=2.941
NC_035098.1	8829659	.	G	A	.	.	MAF_USDA=5.738
NC_035098.1	8829667	.	G	C	.	.	MAF_USDA=5.738
NC_035098.1	8829703	.	T	C	.	.	MAF_INRAE=36.709;MAF_USDA=40.0
NC_035098.1	8829726	.	A	G	.	.	MAF_USDA=1.639
NC_035098.1	8829732	.	A	T	.	.	MAF_USDA=1.639
NC_035098.1	8829758	.	T	A	.	.	MAF_INRAE=36.709;MAF_USDA=39.412
NC_035098.1	8829772	.	T	C	.	.	MAF_USDA=1.639
NC_035098.1	8829780	.	T	G	.	.	MAF_INRAE=10.833;MAF_USDA=9.836
NC_035098.1	8829794	.	G	T	.	.	MAF_INRAE=12.658;MAF_USDA=9.836
NC_035098.1	8829846	.	T	G	.	.	MAF_INRAE=36.076;MAF_USDA=40.588
NC_035098.1	8829869	.	T	A	.	.	MAF_USDA=4.118
NC_035098.1	8829896	.	C	T	.	.	MAF_USDA=7.377
NC_035098.1	8829966	.	C	T	.	.	MAF_INRAE=22.152;MAF_USDA=6.471
NC_035098.1	8829995	.	G	T	.	.	MAF_INRAE=5.263;MAF_USDA=1.639
NC_035098.1	8830006	.	T	C	.	.	MAF_USDA=9.412
NC_035098.1	8830021	.	C	T	.	.	MAF_USDA=1.639
NC_035098.1	8830022	.	T	A	.	.	MAF_USDA=10.0
NC_035098.1	8830024	.	G	A	.	.	MAF_INRAE=14.167;MAF_USDA=19.412
NC_035098.1	8830079	.	A	T	.	.	MAF_USDA=4.098
NC_035098.1	8830092	.	T	G	.	.	MAF_USDA=18.75
NC_035098.1	8830125	.	G	T	.	.	MAF_USDA=16.667
NC_035098.1	8830309	.	A	T	.	.	MAF_USDA=15.909
NC_035098.1	8830320	.	C	T	.	.	MAF_INRAE=26.316;MAF_USDA=50.0
NC_035098.1	8830336	.	TTTGTAT	TTTGTAC	.	.	MAF_USDA=39.583
NC_035098.1	8830342	.	T	C	.	.	MAF_USDA=44.915
NC_035098.1	8830343	.	T	A	.	.	MAF_INRAE=5.263
NC_035098.1	8830347	.	C	T	.	.	MAF_USDA=7.627
NC_035098.1	8830348	.	G	A	.	.	MAF_USDA=11.585
NC_035098.1	8830367	.	C	T	.	.	MAF_USDA=10.588
NC_035098.1	8830376	.	G	A	.	.	MAF_USDA=17.647
NC_035098.1	8830377	.	A	G	.	.	MAF_USDA=17.059
NC_035098.1	8830379	.	T	A	.	.	MAF_USDA=17.059
NC_035098.1	8830380	.	T	G	.	.	MAF_INRAE=5.263;MAF_USDA=28.235
NC_035098.1	8830435	.	T	G	.	.	MAF_INRAE=12.658;MAF_USDA=2.941
NC_035098.1	8830455	.	C	T	.	.	MAF_INRAE=30.38;MAF_USDA=20.588
NC_035098.1	8830457	.	C	T	.	.	MAF_INRAE=10.0;MAF_USDA=9.167
NC_035098.1	8830471	.	C	T	.	.	MAF_INRAE=5.263
NC_035098.1	8830493	.	C	T	.	.	MAF_USDA=6.557
NC_035098.1	8830563	.	C	T	.	.	MAF_USDA=3.279
NC_035098.1	8830573	.	A	C	.	.	MAF_USDA=1.639
NC_035098.1	8830609	.	G	A	.	.	MAF_USDA=1.639
NC_035098.1	8830635	.	C	T	.	.	MAF_INRAE=20.253;MAF_USDA=1.176
NC_035098.1	8830644	.	C	T	.	.	MAF_USDA=3.279
NC_035098.1	8830691	.	A	C	.	.	MAF_USDA=3.279
NC_035098.1	8830717	.	C	A	.	.	MAF_INRAE=7.595
NC_035098.1	8830761	.	G	T	.	.	MAF_INRAE=13.291;MAF_USDA=10.0
NC_035098.1	8830777	.	C	T	.	.	MAF_INRAE=34.177;MAF_USDA=20.588
NC_035098.1	8830810	.	C	T	.	.	MAF_USDA=1.639
NC_035098.1	8830812	.	GCC	GCT	.	.	MAF_USDA=12.5
NC_035098.1	8830934	.	T	C	.	.	MAF_INRAE=19.62
NC_035098.1	8830945	.	T	G	.	.	MAF_INRAE=5.263;MAF_USDA=1.639
NC_035098.1	8831029	.	C	A	.	.	MAF_USDA=1.639
NC_035098.1	8831090	.	G	C	.	.	MAF_INRAE=5.263
NC_035098.1	8831170	.	G	A	.	.	MAF_INRAE=21.519;MAF_USDA=48.824
NC_035098.1	8831236	.	C	T	.	.	MAF_USDA=5.738
NC_035098.1	8831237	.	T	G	.	.	MAF_USDA=6.557
NC_035098.1	8831239	.	A	G	.	.	MAF_USDA=6.557
NC_035098.1	8831300	.	G	T	.	.	MAF_USDA=8.824
NC_035098.1	8831414	.	G	T	.	.	MAF_INRAE=10.833
NC_035098.1	8831431	.	A	T	.	.	MAF_USDA=1.639
NC_035098.1	8831438	.	C	T	.	.	MAF_INRAE=22.152;MAF_USDA=7.647
NC_035098.1	8831545	.	C	T	.	.	MAF_INRAE=5.263;MAF_USDA=1.639
NC_035098.1	8831570	.	G	C	.	.	MAF_USDA=4.098
NC_035098.1	8831578	.	C	A	.	.	MAF_USDA=1.639
NC_035098.1	8831653	.	C	T	.	.	MAF_USDA=2.459
NC_035098.1	8831662	.	G	A	.	.	MAF_INRAE=23.333;MAF_USDA=2.083
NC_035098.1	8831664	.	C	T	.	.	MAF_INRAE=7.595
NC_035098.1	8831799	.	C	A	.	.	MAF_USDA=5.738
NC_035098.1	8831983	.	C	T	.	.	MAF_INRAE=12.658;MAF_USDA=10.656
NC_035098.1	8832062	.	G	T	.	.	MAF_USDA=5.738
NC_035098.1	8832184	.	G	T	.	.	MAF_INRAE=20.833;MAF_USDA=6.25
NC_035098.1	8832198	.	C	T	.	.	MAF_INRAE=5.063;MAF_USDA=10.0
NC_035098.1	8832258	.	G	C	.	.	MAF_INRAE=22.152;MAF_USDA=7.647
NC_035098.1	8832300	.	T	C	.	.	MAF_USDA=4.098
NC_035098.1	8832422	.	T	A	.	.	MAF_INRAE=5.063;MAF_USDA=37.5
NC_035098.1	8832430	.	A	G	.	.	MAF_USDA=2.083
NC_035098.1	8832452	.	A	G	.	.	MAF_USDA=10.0
NC_035098.1	8832467	.	T	C	.	.	MAF_INRAE=19.62;MAF_USDA=12.5
NC_035098.1	8832473	.	C	A	.	.	MAF_USDA=4.167
NC_035098.1	8832474	.	A	G	.	.	MAF_USDA=4.167
NC_035098.1	8832475	.	G	A	.	.	MAF_USDA=4.167
NC_035098.1	8832508	.	G	A	.	.	MAF_INRAE=15.789;MAF_USDA=31.25
NC_035098.1	8832530	.	C	T	.	.	MAF_INRAE=21.053;MAF_USDA=29.167
NC_035098.1	8832531	.	A	G	.	.	MAF_USDA=29.167
NC_035098.1	8832534	.	T	C	.	.	MAF_USDA=32.609
NC_035098.1	8832544	.	G	C	.	.	MAF_USDA=7.738
NC_035098.1	8832559	.	A	C	.	.	MAF_INRAE=5.063;MAF_USDA=10.0
NC_035098.1	8832564	.	A	G	.	.	MAF_INRAE=42.405;MAF_USDA=35.294
NC_035098.1	8832575	.	C	T	.	.	MAF_INRAE=7.595
NC_035098.1	8832585	.	G	A	.	.	MAF_USDA=3.279
NC_035098.1	8832587	.	T	C	.	.	MAF_INRAE=47.468;MAF_USDA=42.941
NC_035098.1	8832588	.	G	A	.	.	MAF_USDA=3.279
NC_035098.1	8832604	.	T	A	.	.	MAF_INRAE=32.278;MAF_USDA=48.824
NC_035098.1	8832637	.	C	T	.	.	MAF_INRAE=5.263;MAF_USDA=5.882
NC_035098.1	8832640	.	T	G	.	.	MAF_INRAE=39.167;MAF_USDA=31.176
NC_035098.1	8832645	.	T	C	.	.	MAF_INRAE=48.101;MAF_USDA=40.588
NC_035098.1	8832646	.	A	G	.	.	MAF_INRAE=12.658;MAF_USDA=14.706
NC_035098.1	8832666	.	G	A	.	.	MAF_INRAE=34.177;MAF_USDA=24.118
NC_035098.1	8832673	.	T	G	.	.	MAF_INRAE=31.013;MAF_USDA=45.882
NC_035098.1	8832680	.	T	C	.	.	MAF_INRAE=27.215;MAF_USDA=37.059
NC_035098.1	8832682	.	A	G	.	.	MAF_INRAE=5.0;MAF_USDA=5.738
NC_035098.1	8832706	.	G	A	.	.	MAF_INRAE=23.418;MAF_USDA=14.118
NC_035098.1	8832707	.	C	T	.	.	MAF_INRAE=29.167;MAF_USDA=14.706
NC_035098.1	8832710	.	T	C	.	.	MAF_INRAE=27.5;MAF_USDA=17.059
NC_035098.1	8832716	.	A	C	.	.	MAF_INRAE=5.063;MAF_USDA=10.0
NC_035098.1	8832837	.	C	T	.	.	MAF_INRAE=7.595
NC_035098.1	8832876	.	G	C	.	.	MAF_USDA=4.098
NC_035098.1	8832954	.	C	G	.	.	MAF_USDA=1.639
NC_035098.1	8833008	.	T	C	.	.	MAF_INRAE=25.0;MAF_USDA=2.083
NC_035098.1	8833066	.	G	A	.	.	MAF_INRAE=31.646;MAF_USDA=4.706
NC_035098.1	8833203	.	T	G	.	.	MAF_INRAE=5.063;MAF_USDA=8.824
NC_035098.1	8833228	.	T	C	.	.	MAF_USDA=5.294
NC_035098.1	8833416	.	A	C	.	.	MAF_INRAE=31.646;MAF_USDA=4.706
NC_035098.1	8833441	.	C	T	.	.	MAF_INRAE=10.833;MAF_USDA=9.836
NC_035098.1	8833445	.	C	T	.	.	MAF_INRAE=8.333
NC_035098.1	8833463	.	T	A	.	.	MAF_USDA=16.667
NC_035098.1	8833464	.	G	A	.	.	MAF_USDA=16.667
NC_035098.1	8833521	.	C	T	.	.	MAF_INRAE=30.38;MAF_USDA=40.588
NC_035098.1	8833586	.	G	T	.	.	MAF_USDA=9.412
NC_035098.1	8833599	.	C	A	.	.	MAF_INRAE=10.127;MAF_USDA=27.083
NC_035098.1	8833608	.	T	C	.	.	MAF_USDA=1.765
NC_035098.1	8833610	.	T	C	.	.	MAF_INRAE=17.089;MAF_USDA=30.588
NC_035098.1	8833623	.	C	G	.	.	MAF_USDA=2.459
NC_035098.1	8833649	.	C	A	.	.	MAF_INRAE=31.667;MAF_USDA=12.5
NC_035098.1	8833651	.	T	C	.	.	MAF_USDA=1.667
NC_035098.1	8833661	.	C	A	.	.	MAF_USDA=1.19
NC_035098.1	8833671	.	T	G	.	.	MAF_USDA=1.639
NC_035098.1	8833676	.	A	T	.	.	MAF_USDA=18.75
NC_035098.1	8833687	.	A	T	.	.	MAF_USDA=5.738
NC_035098.1	8833691	.	G	C	.	.	MAF_USDA=2.459
NC_035098.1	8833695	.	G	T	.	.	MAF_USDA=3.279
NC_035098.1	8833697	.	G	C	.	.	MAF_INRAE=12.658;MAF_USDA=5.738
NC_035098.1	8833706	.	C	A	.	.	MAF_INRAE=5.263;MAF_USDA=2.459
NC_035098.1	8833734	.	C	A	.	.	MAF_INRAE=47.468;MAF_USDA=48.235
NC_035098.1	8833760	.	T	A	.	.	MAF_INRAE=6.329
NC_035098.1	8833884	.	A	G	.	.	MAF_INRAE=12.658;MAF_USDA=5.833
NC_035098.1	8833964	.	C	G	.	.	MAF_USDA=3.279
NC_035098.1	8834048	.	G	A	.	.	MAF_USDA=16.667
NC_035098.1	8834074	.	G	A	.	.	MAF_USDA=4.167
NC_035098.1	8834130	.	C	G	.	.	MAF_INRAE=18.354;MAF_USDA=32.353
NC_035098.1	8834142	.	A	C	.	.	MAF_USDA=4.918
NC_035098.1	8834205	.	A	G	.	.	MAF_INRAE=10.127;MAF_USDA=18.235
NC_035098.1	8834208	.	C	G	.	.	MAF_USDA=1.639
NC_035098.1	8834216	.	G	T	.	.	MAF_INRAE=7.595;MAF_USDA=2.459
NC_035098.1	8834244	.	G	A	.	.	MAF_USDA=4.098
NC_035098.1	8834246	.	C	T	.	.	MAF_USDA=13.934
NC_035098.1	8834247	.	G	A	.	.	MAF_INRAE=5.263;MAF_USDA=4.167
NC_035098.1	8834280	.	T	C	.	.	MAF_USDA=9.836
NC_035098.1	8834398	.	T	C	.	.	MAF_USDA=2.459
NC_035098.1	8834399	.	A	T	.	.	MAF_INRAE=5.263
NC_035098.1	8834444	.	C	T	.	.	MAF_INRAE=31.667;MAF_USDA=12.353
NC_035098.1	8834461	.	C	A	.	.	MAF_INRAE=17.722;MAF_USDA=9.412
NC_035098.1	8834469	.	G	T	.	.	MAF_INRAE=17.722;MAF_USDA=9.412
NC_035098.1	8834560	.	A	G	.	.	MAF_INRAE=31.646;MAF_USDA=14.706
NC_035098.1	8834673	.	T	A	.	.	MAF_INRAE=30.833;MAF_USDA=14.118
NC_035098.1	8834724	.	A	G	.	.	MAF_INRAE=30.833;MAF_USDA=11.765
NC_035098.1	8834868	.	T	A	.	.	MAF_INRAE=36.709;MAF_USDA=19.412
NC_035098.1	8834874	.	C	T	.	.	MAF_USDA=4.918
NC_035098.1	8834968	.	C	T	.	.	MAF_INRAE=5.263
NC_035098.1	8835014	.	A	T	.	.	MAF_USDA=1.695
NC_035098.1	8835061	.	T	G	.	.	MAF_INRAE=5.263
NC_035098.1	8835166	.	G	A	.	.	MAF_USDA=8.696
NC_035098.1	8835299	.	T	G	.	.	MAF_INRAE=6.667
NC_035098.1	8835434	.	A	T	.	.	MAF_INRAE=10.526;MAF_USDA=13.115
NC_035098.1	8835481	.	C	A	.	.	MAF_INRAE=10.526;MAF_USDA=11.176
NC_035098.1	8835502	.	G	A	.	.	MAF_USDA=6.471
NC_035098.1	8835520	.	C	T	.	.	MAF_USDA=1.639
NC_035098.1	8835531	.	A	G	.	.	MAF_USDA=4.167
NC_035098.1	8835544	.	G	A	.	.	MAF_USDA=1.639
NC_035098.1	8835604	.	A	C	.	.	MAF_INRAE=5.263
NC_035098.1	8835606	.	A	T	.	.	MAF_USDA=4.098
NC_035098.1	8835613	.	T	C	.	.	MAF_INRAE=10.526;MAF_USDA=7.647
NC_035098.1	8835676	.	T	C	.	.	MAF_INRAE=20.253;MAF_USDA=9.016
NC_035098.1	8835687	.	C	G	.	.	MAF_USDA=6.25
NC_035098.1	8835717	.	C	G	.	.	MAF_USDA=6.25
NC_035098.1	8835718	.	C	G	.	.	MAF_USDA=6.25
NC_035098.1	8835720	.	C	G	.	.	MAF_USDA=6.25
NC_035098.1	8835721	.	T	G	.	.	MAF_USDA=6.25
NC_035098.1	8835722	.	T	G	.	.	MAF_USDA=6.25
NC_035098.1	8835750	.	T	C	.	.	MAF_USDA=6.25
NC_035098.1	8835785	.	C	T	.	.	MAF_USDA=8.333
NC_035098.1	8835786	.	C	A	.	.	MAF_USDA=8.333
NC_035098.1	8835788	.	C	A	.	.	MAF_INRAE=40.0;MAF_USDA=8.333
NC_035098.1	8835831	.	A	G	.	.	MAF_USDA=9.412
NC_035098.1	8835865	.	A	G	.	.	MAF_INRAE=10.526;MAF_USDA=10.0
NC_035098.1	8835887	.	T	A	.	.	MAF_USDA=10.0
NC_035098.1	8835971	.	G	A	.	.	MAF_INRAE=39.873;MAF_USDA=14.118
NC_035098.1	8835972	.	C	T	.	.	MAF_USDA=1.765
NC_035098.1	8836012	.	G	A	.	.	MAF_INRAE=5.263
NC_035098.1	8836059	.	G	A	.	.	MAF_USDA=6.25
NC_035098.1	8836135	.	C	T	.	.	MAF_USDA=6.25
NC_035098.1	8836241	.	C	T	.	.	MAF_INRAE=10.526;MAF_USDA=10.0
NC_035098.1	8836282	.	A	T	.	.	MAF_USDA=2.941
NC_035098.1	8836292	.	T	C	.	.	MAF_INRAE=10.526;MAF_USDA=9.412
NC_035098.1	8836498	.	T	G	.	.	MAF_USDA=1.639
NC_035098.1	8836532	.	T	C	.	.	MAF_USDA=4.098
NC_035098.1	8836568	.	C	A	.	.	MAF_USDA=2.459
NC_035098.1	8836681	.	C	A	.	.	MAF_USDA=4.918
NC_035098.1	8836682	.	A	T	.	.	MAF_USDA=4.098
NC_035098.1	8836699	.	T	C	.	.	MAF_USDA=10.588
NC_035098.1	8836707	.	T	G	.	.	MAF_USDA=5.738
NC_035098.1	8836743	.	T	A	.	.	MAF_INRAE=44.304;MAF_USDA=31.765
NC_035098.1	8836813	.	T	G	.	.	MAF_INRAE=24.051;MAF_USDA=36.471
NC_035098.1	8836838	.	A	G	.	.	MAF_INRAE=44.304;MAF_USDA=28.824
NC_035098.1	8836895	.	C	T	.	.	MAF_INRAE=12.658;MAF_USDA=7.377
NC_035098.1	8836979	.	C	G	.	.	MAF_INRAE=12.658
NC_035098.1	8836992	.	C	A	.	.	MAF_INRAE=12.658
NC_035098.1	8837022	.	T	A	.	.	MAF_INRAE=5.063;MAF_USDA=4.706
NC_035098.1	8837049	.	G	T	.	.	MAF_INRAE=32.278;MAF_USDA=18.75
NC_035098.1	8837052	.	T	A	.	.	MAF_INRAE=32.5;MAF_USDA=18.75
NC_035098.1	8837110	.	C	T	.	.	MAF_USDA=1.639
NC_035098.1	8837117	.	C	T	.	.	MAF_INRAE=20.833;MAF_USDA=4.706
NC_035098.1	8837124	.	A	G	.	.	MAF_INRAE=5.0
NC_035098.1	8837202	.	A	C	.	.	MAF_INRAE=7.595;MAF_USDA=4.098
NC_035098.1	8837206	.	C	A	.	.	MAF_INRAE=31.667;MAF_USDA=41.765
NC_035098.1	8837211	.	T	G	.	.	MAF_INRAE=31.667
NC_035098.1	8837212	.	T	A	.	.	MAF_INRAE=3.333;MAF_USDA=5.738
NC_035098.1	8837213	.	A	T	.	.	MAF_INRAE=35.0;MAF_USDA=49.18
NC_035098.1	8837214	.	A	T	.	.	MAF_INRAE=41.772;MAF_USDA=27.059
NC_035098.1	8837215	.	A	T	.	.	MAF_INRAE=14.167;MAF_USDA=13.529
NC_035098.1	8837298	.	T	A	.	.	MAF_INRAE=31.646;MAF_USDA=38.235
NC_035098.1	8837351	.	G	T	.	.	MAF_INRAE=47.468;MAF_USDA=39.412
NC_035098.1	8837401	.	G	A	.	.	MAF_INRAE=10.526;MAF_USDA=9.412
NC_035098.1	8837577	.	G	A	.	.	MAF_USDA=1.639
NC_035098.1	8837606	.	A	G	.	.	MAF_INRAE=13.291;MAF_USDA=39.412
NC_035098.1	8837620	.	C	G	.	.	MAF_INRAE=50.0;MAF_USDA=18.824
NC_035098.1	8837631	.	A	G	.	.	MAF_INRAE=7.595
NC_035098.1	8837655	.	A	T	.	.	MAF_INRAE=5.263
NC_035098.1	8837703	.	A	T	.	.	MAF_INRAE=13.291;MAF_USDA=4.706
NC_035098.1	8837711	.	G	A	.	.	MAF_USDA=7.647
NC_035098.1	8837722	.	A	G	.	.	MAF_INRAE=50.0;MAF_USDA=40.0
NC_035098.1	8837732	.	G	A	.	.	MAF_USDA=1.639
NC_035098.1	8837752	.	A	T	.	.	MAF_INRAE=13.291;MAF_USDA=2.941
NC_035098.1	8837777	.	G	T	.	.	MAF_INRAE=10.0;MAF_USDA=2.353
NC_035098.1	8837820	.	G	A	.	.	MAF_USDA=31.25
NC_035098.1	8837821	.	G	A	.	.	MAF_USDA=31.25
NC_035098.1	8837869	.	A	C	.	.	MAF_INRAE=49.367;MAF_USDA=30.588
NC_035098.1	8837875	.	C	G	.	.	MAF_USDA=3.529
NC_035098.1	8837889	.	A	T	.	.	MAF_INRAE=14.167
NC_035098.1	8837925	.	A	G	.	.	MAF_INRAE=10.526;MAF_USDA=27.059
NC_035098.1	8837926	.	G	A	.	.	MAF_INRAE=5.0;MAF_USDA=11.765
NC_035098.1	8837930	.	C	A	.	.	MAF_USDA=5.882
NC_035098.1	8837971	.	T	C	.	.	MAF_USDA=9.016
NC_035098.1	8837996	.	G	A	.	.	MAF_INRAE=36.842;MAF_USDA=7.377
NC_035098.1	8838021	.	G	A	.	.	MAF_INRAE=14.557;MAF_USDA=15.294
NC_035098.1	8838052	.	G	T	.	.	MAF_INRAE=5.063;MAF_USDA=6.471
NC_035098.1	8838055	.	C	T	.	.	MAF_USDA=2.459
NC_035098.1	8838152	.	G	A	.	.	MAF_USDA=1.639
NC_035098.1	8838169	.	G	T	.	.	MAF_INRAE=13.291;MAF_USDA=23.529
NC_035098.1	8838217	.	T	C	.	.	MAF_INRAE=12.658;MAF_USDA=23.529
NC_035098.1	8838322	.	C	T	.	.	MAF_INRAE=46.835;MAF_USDA=35.882
NC_035098.1	8838323	.	A	G	.	.	MAF_USDA=5.294
NC_035098.1	8838325	.	A	C	.	.	MAF_USDA=4.918
NC_035098.1	8838338	.	C	G	.	.	MAF_INRAE=13.291;MAF_USDA=2.941
NC_035098.1	8838462	.	C	T	.	.	MAF_USDA=4.167
NC_035098.1	8838472	.	A	G	.	.	MAF_USDA=37.805
NC_035098.1	8838479	.	G	T	.	.	MAF_USDA=5.488
NC_035098.1	8838488	.	G	A	.	.	MAF_USDA=35.417
NC_035098.1	8838506	.	C	T	.	.	MAF_USDA=4.31
NC_035098.1	8838567	.	T	G	.	.	MAF_INRAE=35.0;MAF_USDA=39.024
NC_035098.1	8838586	.	C	A	.	.	MAF_USDA=35.417
NC_035098.1	8838588	.	G	T	.	.	MAF_INRAE=35.0;MAF_USDA=35.417
NC_035098.1	8838590	.	G	T	.	.	MAF_INRAE=35.0;MAF_USDA=35.417
NC_035098.1	8838597	.	G	C	.	.	MAF_INRAE=35.0;MAF_USDA=37.805
NC_035098.1	8838739	.	T	A	.	.	MAF_USDA=1.695
NC_035098.1	8838818	.	T	G	.	.	MAF_INRAE=35.0;MAF_USDA=37.805
NC_035098.1	8838857	.	G	C	.	.	MAF_INRAE=34.167;MAF_USDA=35.417
NC_035098.1	8838858	.	A	T	.	.	MAF_INRAE=34.167;MAF_USDA=35.417
NC_035098.1	8838935	.	C	T	.	.	MAF_USDA=4.167
NC_035098.1	8839014	.	T	C	.	.	MAF_USDA=8.434
NC_035098.1	8839020	.	A	T	.	.	MAF_USDA=2.542
NC_035098.1	8839129	.	G	T	.	.	MAF_INRAE=3.333;MAF_USDA=1.695
NC_035098.1	8839142	.	C	A	.	.	MAF_USDA=1.724
NC_035098.1	8839209	.	C	T	.	.	MAF_USDA=4.237
NC_035098.1	8839242	.	T	C	.	.	MAF_INRAE=40.0;MAF_USDA=45.732
NC_035098.1	8839272	.	A	T	.	.	MAF_INRAE=40.0;MAF_USDA=34.146
NC_035098.1	8839288	.	A	C	.	.	MAF_INRAE=7.5
NC_035098.1	8839412	.	C	A	.	.	MAF_INRAE=7.5
NC_035098.1	8839421	.	A	C	.	.	MAF_INRAE=15.0;MAF_USDA=2.439
NC_035098.1	8839499	.	A	C	.	.	MAF_USDA=2.083
NC_035098.1	8839511	.	T	G	.	.	MAF_USDA=24.699
NC_035098.1	8839526	.	A	T	.	.	MAF_USDA=6.25
NC_035098.1	8839527	.	A	T	.	.	MAF_USDA=4.167
NC_035098.1	8839549	.	T	A	.	.	MAF_INRAE=7.5
NC_035098.1	8839585	.	T	C	.	.	MAF_INRAE=10.833;MAF_USDA=4.167
NC_035098.1	8839641	.	C	A	.	.	MAF_USDA=1.724
NC_035098.1	8839684	.	T	G	.	.	MAF_USDA=7.317
NC_035098.1	8839685	.	A	C	.	.	MAF_USDA=7.317
NC_035098.1	8839746	.	G	C	.	.	MAF_USDA=3.39
NC_035098.1	8839755	.	G	T	.	.	MAF_USDA=1.695
NC_035098.1	8839757	.	T	G	.	.	MAF_INRAE=25.833;MAF_USDA=8.333
NC_035098.1	8839799	.	G	A	.	.	MAF_USDA=6.78
NC_035098.1	8839801	.	G	C	.	.	MAF_INRAE=10.0
NC_035098.1	8839929	.	T	G	.	.	MAF_INRAE=25.833;MAF_USDA=7.317
NC_035098.1	8839956	.	G	T	.	.	MAF_INRAE=25.833;MAF_USDA=2.083
NC_035098.1	8840067	.	C	T	.	.	MAF_USDA=8.434
NC_035098.1	8840135	.	A	G	.	.	MAF_INRAE=25.833;MAF_USDA=6.627
NC_035098.1	8840169	.	C	T	.	.	MAF_INRAE=36.667;MAF_USDA=47.917
NC_035098.1	8840219	.	T	A	.	.	MAF_INRAE=16.667;MAF_USDA=43.75
NC_035098.1	8840249	.	A	G	.	.	MAF_INRAE=16.667;MAF_USDA=43.75
NC_035098.1	8840334	.	T	G	.	.	MAF_INRAE=39.167;MAF_USDA=42.073
NC_035098.1	8840376	.	G	T	.	.	MAF_INRAE=15.833
NC_035098.1	8840423	.	C	T	.	.	MAF_USDA=1.724
NC_035098.1	8840446	.	C	T	.	.	MAF_USDA=4.167
NC_035098.1	8840454	.	T	C	.	.	MAF_USDA=4.31
NC_035098.1	8840473	.	A	C	.	.	MAF_INRAE=1.667;MAF_USDA=30.723
NC_035098.1	8840489	.	C	A	.	.	MAF_USDA=1.695
NC_035098.1	8840502	.	T	G	.	.	MAF_INRAE=26.667;MAF_USDA=6.25
NC_035098.1	8840516	.	A	C	.	.	MAF_INRAE=42.5;MAF_USDA=48.193
NC_035098.1	8840533	.	C	A	.	.	MAF_USDA=1.695
NC_035098.1	8840562	.	A	G	.	.	MAF_INRAE=28.333;MAF_USDA=45.833
NC_035098.1	8840573	.	T	C	.	.	MAF_INRAE=12.5
NC_035098.1	8840667	.	C	T	.	.	MAF_INRAE=12.5
NC_035098.1	8840761	.	C	T	.	.	MAF_USDA=2.586
NC_035098.1	8840921	.	A	G	.	.	MAF_USDA=1.695
NC_035098.1	8840940	.	C	T	.	.	MAF_USDA=1.786
NC_035098.1	8841000	.	T	C	.	.	MAF_INRAE=45.0;MAF_USDA=47.917
NC_035098.1	8841128	.	G	A	.	.	MAF_INRAE=25.833;MAF_USDA=2.083
NC_035098.1	8841133	.	G	A	.	.	MAF_INRAE=3.333;MAF_USDA=1.639
NC_035098.1	8841177	.	A	T	.	.	MAF_USDA=2.459
NC_035098.1	8841205	.	C	T	.	.	MAF_USDA=5.294
NC_035098.1	8841217	.	C	A	.	.	MAF_INRAE=42.405;MAF_USDA=38.824
NC_035098.1	8841286	.	G	T	.	.	MAF_INRAE=7.595
NC_035098.1	8841309	.	C	A	.	.	MAF_INRAE=13.924;MAF_USDA=30.588
NC_035098.1	8841394	.	G	C	.	.	MAF_USDA=2.459
NC_035098.1	8841406	.	A	C	.	.	MAF_USDA=6.557
NC_035098.1	8841419	.	G	A	.	.	MAF_USDA=1.639
NC_035098.1	8841437	.	C	G	.	.	MAF_INRAE=25.0;MAF_USDA=7.647
NC_035098.1	8841438	.	A	G	.	.	MAF_INRAE=32.278;MAF_USDA=25.0
NC_035098.1	8841460	.	T	A	.	.	MAF_USDA=1.639
NC_035098.1	8841465	.	A	T	.	.	MAF_INRAE=20.886
NC_035098.1	8841500	.	T	A	.	.	MAF_INRAE=18.354
NC_035098.1	8841503	.	A	G	.	.	MAF_INRAE=27.848
NC_035098.1	8841550	.	T	C	.	.	MAF_INRAE=13.291
NC_035098.1	8841574	.	C	G	.	.	MAF_INRAE=35.0;MAF_USDA=7.647
NC_035098.1	8841602	.	G	T	.	.	MAF_USDA=6.25
NC_035098.1	8841639	.	C	G	.	.	MAF_INRAE=3.333
NC_035098.1	8841674	.	A	T	.	.	MAF_INRAE=12.658
NC_035098.1	8841677	.	A	T	.	.	MAF_INRAE=42.5
NC_035098.1	8841693	.	C	T	.	.	MAF_INRAE=35.833;MAF_USDA=8.235
NC_035098.1	8841740	.	C	T	.	.	MAF_INRAE=48.101;MAF_USDA=28.824
NC_035098.1	8841795	.	G	T	.	.	MAF_INRAE=34.167;MAF_USDA=14.118
NC_035098.1	8841817	.	C	A	.	.	MAF_INRAE=6.329;MAF_USDA=14.706
NC_035098.1	8841825	.	G	A	.	.	MAF_USDA=4.098
NC_035098.1	8841827	.	C	T	.	.	MAF_INRAE=21.053
NC_035098.1	8841828	.	G	A	.	.	MAF_USDA=4.098
NC_035098.1	8841908	.	T	G	.	.	MAF_INRAE=12.658;MAF_USDA=4.918
NC_035098.1	8841909	.	G	T	.	.	MAF_USDA=14.706
NC_035098.1	8841919	.	T	A	.	.	MAF_USDA=8.235
NC_035098.1	8841923	.	A	G	.	.	MAF_INRAE=27.215;MAF_USDA=26.471
NC_035098.1	8841947	.	G	T	.	.	MAF_INRAE=44.304;MAF_USDA=30.0
NC_035098.1	8841968	.	C	G	.	.	MAF_USDA=3.279
NC_035098.1	8841986	.	G	A	.	.	MAF_INRAE=7.595
NC_035098.1	8842090	.	A	G	.	.	MAF_INRAE=24.167;MAF_USDA=2.083
NC_035098.1	8842183	.	T	A	.	.	MAF_USDA=1.639
NC_035098.1	8842216	.	G	C	.	.	MAF_USDA=16.667
NC_035098.1	8842237	.	G	T	.	.	MAF_INRAE=25.0;MAF_USDA=2.941
NC_035098.1	8842247	.	C	A	.	.	MAF_USDA=1.639
NC_035098.1	8842343	.	A	C	.	.	MAF_INRAE=20.886;MAF_USDA=27.647
NC_035098.1	8842358	.	A	C	.	.	MAF_INRAE=7.595;MAF_USDA=18.235
NC_035098.1	8842361	.	T	G	.	.	MAF_USDA=2.459
NC_035098.1	8842367	.	C	A	.	.	MAF_INRAE=6.329
NC_035098.1	8842385	.	C	G	.	.	MAF_INRAE=23.418;MAF_USDA=35.882
NC_035098.1	8842426	.	A	G	.	.	MAF_INRAE=36.709;MAF_USDA=29.412
NC_035098.1	8842517	.	G	A	.	.	MAF_INRAE=36.709;MAF_USDA=20.0
NC_035098.1	8842537	.	G	A	.	.	MAF_INRAE=36.709;MAF_USDA=44.118
NC_035098.1	8842576	.	C	T	.	.	MAF_INRAE=12.658;MAF_USDA=8.235
NC_035098.1	8842577	.	G	A	.	.	MAF_INRAE=20.886;MAF_USDA=15.294
NC_035098.1	8842680	.	C	T	.	.	MAF_INRAE=36.709;MAF_USDA=17.059
NC_035098.1	8842766	.	C	T	.	.	MAF_INRAE=18.987
NC_035098.1	8842775	.	T	C	.	.	MAF_INRAE=7.595
NC_035098.1	8842776	.	A	G	.	.	MAF_USDA=7.377
NC_035098.1	8842831	.	C	A	.	.	MAF_INRAE=13.924;MAF_USDA=16.471
NC_035098.1	8842846	.	G	T	.	.	MAF_USDA=3.279
NC_035098.1	8842848	.	C	G	.	.	MAF_INRAE=15.19;MAF_USDA=18.824
NC_035098.1	8842899	.	C	T	.	.	MAF_USDA=2.459
NC_035098.1	8842937	.	A	G	.	.	MAF_INRAE=43.333;MAF_USDA=21.176
NC_035098.1	8843015	.	A	G	.	.	MAF_USDA=2.459
NC_035098.1	8843040	.	A	C	.	.	MAF_INRAE=12.658;MAF_USDA=21.176
NC_035098.1	8843042	.	A	T	.	.	MAF_INRAE=5.0;MAF_USDA=22.951
NC_035098.1	8843087	.	T	A	.	.	MAF_INRAE=13.924;MAF_USDA=25.0
NC_035098.1	8843093	.	G	C	.	.	MAF_USDA=1.667
NC_035098.1	8843095	.	T	C	.	.	MAF_INRAE=5.263;MAF_USDA=4.167
NC_035098.1	8843109	.	C	T	.	.	MAF_INRAE=20.886;MAF_USDA=38.824
NC_035098.1	8843111	.	T	A	.	.	MAF_INRAE=4.167;MAF_USDA=32.353
NC_035098.1	8843157	.	C	T	.	.	MAF_INRAE=10.0;MAF_USDA=4.167
NC_035098.1	8843158	.	A	G	.	.	MAF_INRAE=39.241;MAF_USDA=39.412
NC_035098.1	8843197	.	C	A	.	.	MAF_USDA=5.294
NC_035098.1	8843264	.	T	C	.	.	MAF_USDA=4.918
NC_035098.1	8843274	.	A	T	.	.	MAF_USDA=8.235
NC_035098.1	8843307	.	T	G	.	.	MAF_INRAE=35.443;MAF_USDA=43.529
NC_035098.1	8843333	.	A	C	.	.	MAF_INRAE=5.263
NC_035098.1	8843342	.	A	G	.	.	MAF_INRAE=29.114;MAF_USDA=49.405
NC_035098.1	8843387	.	C	T	.	.	MAF_INRAE=37.975;MAF_USDA=48.235
NC_035098.1	8843440	.	T	G	.	.	MAF_INRAE=42.405;MAF_USDA=31.176
NC_035098.1	8843481	.	A	G	.	.	MAF_INRAE=42.405;MAF_USDA=48.824
NC_035098.1	8843512	.	G	A	.	.	MAF_INRAE=35.833;MAF_USDA=8.235
NC_035098.1	8843548	.	C	A	.	.	MAF_USDA=8.235
NC_035098.1	8843594	.	G	A	.	.	MAF_INRAE=19.62;MAF_USDA=7.059
NC_035098.1	8843601	.	T	A	.	.	MAF_INRAE=5.263;MAF_USDA=6.471
NC_035098.1	8843735	.	A	C	.	.	MAF_INRAE=10.0;MAF_USDA=4.167
NC_035098.1	8843739	.	A	C	.	.	MAF_INRAE=6.962;MAF_USDA=39.412
NC_035098.1	8843821	.	A	T	.	.	MAF_INRAE=34.177;MAF_USDA=46.471
NC_035098.1	8843831	.	T	A	.	.	MAF_INRAE=34.177;MAF_USDA=45.882
NC_035098.1	8843899	.	G	A	.	.	MAF_INRAE=7.595
NC_035098.1	8843926	.	G	C	.	.	MAF_INRAE=32.911;MAF_USDA=50.0
NC_035098.1	8843932	.	G	A	.	.	MAF_INRAE=12.658;MAF_USDA=4.918
NC_035098.1	8844005	.	T	C	.	.	MAF_INRAE=5.696;MAF_USDA=22.941
NC_035098.1	8844077	.	G	A	.	.	MAF_INRAE=34.177;MAF_USDA=46.471
NC_035098.1	8844102	.	T	C	.	.	MAF_INRAE=7.595
NC_035098.1	8844135	.	G	T	.	.	MAF_INRAE=13.924;MAF_USDA=19.412
NC_035098.1	8844159	.	C	A	.	.	MAF_INRAE=7.595
NC_035098.1	8844432	.	G	A	.	.	MAF_USDA=4.918
NC_035098.1	8844463	.	GGTTACA	GGTTACG	.	.	MAF_USDA=14.583
NC_035098.1	8844469	.	A	G	.	.	MAF_INRAE=22.152
NC_035098.1	8844482	.	C	T	.	.	MAF_USDA=4.918
NC_035098.1	8844561	.	G	A	.	.	MAF_INRAE=35.443;MAF_USDA=40.588
NC_035098.1	8844642	.	A	G	.	.	MAF_USDA=6.471
NC_035098.1	8844679	.	A	G	.	.	MAF_INRAE=35.443;MAF_USDA=40.588
NC_035098.1	8844746	.	C	T	.	.	MAF_USDA=6.25
NC_035098.1	8844761	.	G	A	.	.	MAF_INRAE=14.167;MAF_USDA=2.941
NC_035098.1	8844809	.	A	G	.	.	MAF_USDA=8.197
NC_035098.1	8844814	.	C	A	.	.	MAF_INRAE=35.443;MAF_USDA=40.588
NC_035098.1	8844872	.	C	T	.	.	MAF_INRAE=6.962
NC_035098.1	8845008	.	A	C	.	.	MAF_INRAE=5.263;MAF_USDA=4.167
NC_035098.1	8845074	.	C	G	.	.	MAF_INRAE=7.595
NC_035098.1	8845083	.	C	T	.	.	MAF_INRAE=7.595
NC_035098.1	8845115	.	G	A	.	.	MAF_USDA=6.25
NC_035098.1	8845161	.	T	G	.	.	MAF_INRAE=10.0;MAF_USDA=1.765
NC_035098.1	8845252	.	C	T	.	.	MAF_INRAE=20.833;MAF_USDA=4.706
NC_035098.1	8845315	.	C	A	.	.	MAF_INRAE=36.709;MAF_USDA=39.412
NC_035098.1	8845364	.	G	A	.	.	MAF_INRAE=5.696;MAF_USDA=32.941
NC_035098.1	8845435	.	G	A	.	.	MAF_USDA=2.459
NC_035098.1	8845498	.	G	T	.	.	MAF_INRAE=29.114;MAF_USDA=44.706
NC_035098.1	8845580	.	T	A	.	.	MAF_USDA=3.279
NC_035098.1	8845594	.	T	C	.	.	MAF_USDA=15.294
NC_035098.1	8845613	.	A	G	.	.	MAF_INRAE=15.823;MAF_USDA=47.647
NC_035098.1	8845681	.	T	G	.	.	MAF_INRAE=15.823;MAF_USDA=48.235
NC_035098.1	8845709	.	G	A	.	.	MAF_USDA=22.917
NC_035098.1	8845742	.	A	C	.	.	MAF_INRAE=15.823;MAF_USDA=48.235
NC_035098.1	8845743	.	A	T	.	.	MAF_USDA=14.706
NC_035098.1	8845836	.	T	G	.	.	MAF_INRAE=6.962;MAF_USDA=31.765
NC_035098.1	8845869	.	C	T	.	.	MAF_USDA=3.279
NC_035098.1	8845880	.	G	A	.	.	MAF_USDA=4.118
NC_035098.1	8846079	.	A	T	.	.	MAF_USDA=2.459
NC_035098.1	8846095	.	A	C	.	.	MAF_INRAE=7.595
NC_035098.1	8846156	.	T	G	.	.	MAF_INRAE=20.833;MAF_USDA=4.706
NC_035098.1	8846221	.	G	T	.	.	MAF_USDA=4.098
NC_035098.1	8846281	.	T	C	.	.	MAF_INRAE=10.526;MAF_USDA=27.647
NC_035098.1	8846290	.	C	G	.	.	MAF_INRAE=5.263;MAF_USDA=8.824
NC_035098.1	8846308	.	G	T	.	.	MAF_USDA=1.639
NC_035098.1	8846380	.	A	C	.	.	MAF_INRAE=7.595
NC_035098.1	8846496	.	G	T	.	.	MAF_INRAE=25.833;MAF_USDA=20.0
NC_035098.1	8846667	.	G	T	.	.	MAF_USDA=3.279
NC_035098.1	8846668	.	A	T	.	.	MAF_INRAE=10.0;MAF_USDA=4.167
NC_035098.1	8846730	.	T	G	.	.	MAF_INRAE=12.658;MAF_USDA=4.918
NC_035098.1	8846756	.	T	A	.	.	MAF_INRAE=8.861;MAF_USDA=7.647
NC_035098.1	8846782	.	T	C	.	.	MAF_INRAE=5.263
NC_035098.1	8846802	.	A	G	.	.	MAF_USDA=5.738
NC_035098.1	8846805	.	G	A	.	.	MAF_INRAE=8.861;MAF_USDA=10.588
NC_035098.1	8846813	.	C	G	.	.	MAF_INRAE=8.861;MAF_USDA=10.588
NC_035098.1	8846823	.	A	C	.	.	MAF_INRAE=10.0;MAF_USDA=10.417
NC_035098.1	8846832	.	T	A	.	.	MAF_INRAE=33.544;MAF_USDA=31.765
NC_035098.1	8846848	.	A	C	.	.	MAF_INRAE=20.833;MAF_USDA=4.762
NC_035098.1	8846926	.	A	C	.	.	MAF_USDA=3.279
NC_035098.1	8847001	.	A	C	.	.	MAF_INRAE=12.658;MAF_USDA=4.918
NC_035098.1	8847155	.	T	A	.	.	MAF_INRAE=7.595
NC_035098.1	8847156	.	C	A	.	.	MAF_INRAE=3.333
NC_035098.1	8847337	.	A	T	.	.	MAF_INRAE=7.595
NC_035098.1	8847338	.	T	G	.	.	MAF_INRAE=3.333
NC_035098.1	8847351	.	T	A	.	.	MAF_INRAE=20.833;MAF_USDA=4.706
NC_035098.1	8847374	.	A	G	.	.	MAF_INRAE=33.544;MAF_USDA=40.0
NC_035098.1	8847503	.	A	T	.	.	MAF_INRAE=7.595
NC_035098.1	8847515	.	G	A	.	.	MAF_INRAE=7.595
NC_035098.1	8847597	.	A	G	.	.	MAF_INRAE=5.263;MAF_USDA=8.197
NC_035098.1	8847613	.	C	A	.	.	MAF_USDA=3.279
NC_035098.1	8847854	.	C	A	.	.	MAF_USDA=2.459
NC_035098.1	8847891	.	G	A	.	.	MAF_INRAE=4.167;MAF_USDA=47.917
NC_035098.1	8847926	.	C	T	.	.	MAF_INRAE=2.5;MAF_USDA=10.417
NC_035098.1	8848005	.	C	A	.	.	MAF_USDA=4.098
NC_035098.1	8848017	.	G	A	.	.	MAF_USDA=3.279
NC_035098.1	8848076	.	C	T	.	.	MAF_INRAE=40.506;MAF_USDA=43.529
NC_035098.1	8848102	.	G	A	.	.	MAF_USDA=1.639
NC_035098.1	8848157	.	T	C	.	.	MAF_INRAE=6.329;MAF_USDA=5.738
NC_035098.1	8848187	.	A	C	.	.	MAF_INRAE=41.139
NC_035098.1	8848193	.	C	T	.	.	MAF_INRAE=41.139;MAF_USDA=12.5
NC_035098.1	8848495	.	G	A	.	.	MAF_USDA=6.25
NC_035098.1	8849496	.	G	A	.	.	MAF_USDA=20.833
NC_035098.1	8849565	.	G	A	.	.	MAF_USDA=37.5
NC_035098.1	8849576	.	T	A	.	.	MAF_USDA=2.083
NC_035098.1	8849589	.	A	C	.	.	MAF_USDA=11.176
NC_035098.1	8849592	.	G	T	.	.	MAF_USDA=18.75
NC_035098.1	8849597	.	C	A	.	.	MAF_USDA=4.118
NC_035098.1	8849634	.	G	A	.	.	MAF_USDA=3.279
NC_035098.1	8849647	.	C	A	.	.	MAF_USDA=8.235
NC_035098.1	8849667	.	A	C	.	.	MAF_INRAE=12.658;MAF_USDA=7.377
NC_035098.1	8849670	.	A	T	.	.	MAF_USDA=2.459
NC_035098.1	8849684	.	T	C	.	.	MAF_USDA=1.639
NC_035098.1	8849727	.	C	T	.	.	MAF_USDA=5.738
NC_035098.1	8849733	.	A	T	.	.	MAF_USDA=2.459
NC_035098.1	8849758	.	G	T	.	.	MAF_INRAE=36.667
NC_035098.1	8849779	.	G	T	.	.	MAF_INRAE=30.0;MAF_USDA=14.583
NC_035098.1	8849803	.	C	T	.	.	MAF_INRAE=3.333
NC_035098.1	8849885	.	A	G	.	.	MAF_INRAE=5.696;MAF_USDA=7.377
NC_035098.1	8849898	.	A	T	.	.	MAF_INRAE=23.333
NC_035098.1	8849964	.	C	T	.	.	MAF_INRAE=2.5
NC_035098.1	8849984	.	G	A	.	.	MAF_USDA=3.279
NC_035098.1	8850026	.	A	T	.	.	MAF_USDA=4.098
NC_035098.1	8850028	.	A	C	.	.	MAF_USDA=1.639
NC_035098.1	8850035	.	T	G	.	.	MAF_INRAE=42.5
NC_035098.1	8850055	.	C	T	.	.	MAF_INRAE=23.333
NC_035098.1	8850068	.	A	T	.	.	MAF_INRAE=7.5
NC_035098.1	8850119	.	C	T	.	.	MAF_USDA=7.377
NC_035098.1	8850244	.	G	T	.	.	MAF_USDA=10.87
NC_035098.1	8850248	.	T	A	.	.	MAF_USDA=5.738
NC_035098.1	8850473	.	A	T	.	.	MAF_USDA=14.583
NC_035098.1	8850585	.	G	A	.	.	MAF_USDA=1.639
NC_035098.1	8850607	.	C	T	.	.	MAF_USDA=2.459
NC_035098.1	8850628	.	C	G	.	.	MAF_USDA=4.918
NC_035098.1	8850872	.	GT	GC	.	.	MAF_USDA=6.522
NC_035098.1	8851007	.	A	G	.	.	MAF_INRAE=32.5
NC_035098.1	8851056	.	T	A	.	.	MAF_INRAE=10.0
NC_035098.1	8851067	.	C	T	.	.	MAF_USDA=1.765
NC_035098.1	8851145	.	G	T	.	.	MAF_USDA=1.667
NC_035098.1	8851161	.	C	T	.	.	MAF_INRAE=6.667;MAF_USDA=2.083
NC_035098.1	8851182	.	A	T	.	.	MAF_USDA=1.639
NC_035098.1	8851286	.	T	C	.	.	MAF_USDA=29.167
NC_035098.1	8851321	.	T	G	.	.	MAF_USDA=2.083
NC_035098.1	8851471	.	A	T	.	.	MAF_USDA=2.5
NC_035098.1	8853470	.	A	T	.	.	MAF_INRAE=5.063;MAF_USDA=21.311
NC_035098.1	8853481	.	G	A	.	.	MAF_USDA=10.417
NC_035098.1	8854968	.	T	A	.	.	MAF_USDA=2.083
NC_035098.1	8855065	.	T	A	.	.	MAF_INRAE=3.333
NC_035098.1	8855075	.	T	C	.	.	MAF_INRAE=3.333
NC_035098.1	8855101	.	C	T	.	.	MAF_INRAE=7.5
NC_035098.1	8855115	.	T	C	.	.	MAF_INRAE=13.333
NC_035098.1	8855121	.	C	T	.	.	MAF_INRAE=13.333
NC_035098.1	8855157	.	C	T	.	.	MAF_INRAE=7.5
NC_035098.1	8855220	.	G	T	.	.	MAF_INRAE=13.333
NC_035098.1	8855391	.	A	G	.	.	MAF_INRAE=5.0
NC_035098.1	8855405	.	C	T	.	.	MAF_INRAE=19.167;MAF_USDA=6.25
NC_035098.1	8855424	.	T	A	.	.	MAF_INRAE=10.0
NC_035098.1	8855426	.	C	A	.	.	MAF_INRAE=10.0
NC_035098.1	8855469	.	G	T	.	.	MAF_INRAE=13.333
NC_035098.1	8855498	.	G	A	.	.	MAF_INRAE=10.0
NC_035098.1	8855581	.	A	T	.	.	MAF_INRAE=3.333
NC_035098.1	8855583	.	T	G	.	.	MAF_INRAE=2.5
NC_035098.1	8855589	.	T	G	.	.	MAF_INRAE=23.333
NC_035098.1	8855650	.	G	A	.	.	MAF_INRAE=14.167
NC_035098.1	8855683	.	T	A	.	.	MAF_INRAE=2.5
NC_035098.1	8855744	.	G	A	.	.	MAF_INRAE=14.167
NC_035098.1	8855747	.	G	C	.	.	MAF_INRAE=10.833
NC_035098.1	8855775	.	T	C	.	.	MAF_INRAE=3.333
NC_035098.1	8855796	.	C	T	.	.	MAF_USDA=2.083
NC_035098.1	8855843	.	G	T	.	.	MAF_INRAE=3.333
NC_035098.1	8855955	.	C	T	.	.	MAF_INRAE=10.0
NC_035098.1	8855957	.	C	T	.	.	MAF_INRAE=19.167
NC_035098.1	8855961	.	T	A	.	.	MAF_INRAE=13.333
NC_035098.1	8855966	.	A	G	.	.	MAF_INRAE=19.167
NC_035098.1	8856090	.	A	G	.	.	MAF_INRAE=2.5
NC_035098.1	8856108	.	C	A	.	.	MAF_INRAE=6.667
NC_035098.1	8856322	.	C	T	.	.	MAF_INRAE=5.263
NC_035098.1	8856323	.	A	G	.	.	MAF_INRAE=35.833
NC_035098.1	8856475	.	A	C	.	.	MAF_INRAE=3.333
NC_035098.1	8856545	.	T	G	.	.	MAF_INRAE=3.333
NC_035098.1	8856738	.	C	G	.	.	MAF_INRAE=12.5
NC_035098.1	8856748	.	T	G	.	.	MAF_INRAE=22.5
NC_035098.1	8856750	.	A	G	.	.	MAF_INRAE=22.5
NC_035098.1	8856759	.	G	T	.	.	MAF_INRAE=22.5
NC_035098.1	8856765	.	T	C	.	.	MAF_INRAE=22.5
NC_035098.1	8856792	.	C	A	.	.	MAF_INRAE=5.263
NC_035098.1	8856971	.	G	T	.	.	MAF_INRAE=1.667
NC_035098.1	8856979	.	C	T	.	.	MAF_INRAE=10.0
NC_035098.1	8857181	.	A	G	.	.	MAF_INRAE=10.833
NC_035098.1	8857219	.	T	A	.	.	MAF_INRAE=5.0
NC_035098.1	8857258	.	A	T	.	.	MAF_INRAE=5.0
NC_035098.1	8857261	.	G	A	.	.	MAF_INRAE=29.167
NC_035098.1	8857402	.	A	G	.	.	MAF_INRAE=3.333
NC_035098.1	8857406	.	G	A	.	.	MAF_INRAE=4.43
NC_035098.1	8857418	.	T	C	.	.	MAF_INRAE=8.333
NC_035098.1	8857426	.	G	A	.	.	MAF_INRAE=18.333
NC_035098.1	8857465	.	G	A	.	.	MAF_INRAE=3.797
NC_035098.1	8857517	.	G	A	.	.	MAF_INRAE=2.5
NC_035098.1	8857615	.	C	T	.	.	MAF_INRAE=13.333
NC_035098.1	8857630	.	A	T	.	.	MAF_INRAE=9.167
NC_035098.1	8857724	.	G	C	.	.	MAF_INRAE=26.667
NC_035098.1	8857734	.	C	A	.	.	MAF_INRAE=40.833
NC_035098.1	8857737	.	G	T	.	.	MAF_INRAE=40.833
NC_035098.1	8857740	.	T	C	.	.	MAF_INRAE=40.833
NC_035098.1	8857751	.	G	A	.	.	MAF_INRAE=23.333
NC_035098.1	8857792	.	G	T	.	.	MAF_INRAE=2.5
NC_035098.1	8857843	.	A	C	.	.	MAF_INRAE=24.167
NC_035098.1	8857941	.	G	A	.	.	MAF_INRAE=25.833
NC_035098.1	8858024	.	G	A	.	.	MAF_INRAE=35.0
NC_035098.1	8858043	.	A	G	.	.	MAF_INRAE=1.667
NC_035098.1	8858112	.	G	A	.	.	MAF_INRAE=5.0
NC_035098.1	8858119	.	T	A	.	.	MAF_INRAE=8.333
NC_035098.1	8858130	.	G	A	.	.	MAF_INRAE=20.0
NC_035098.1	8858138	.	C	A	.	.	MAF_INRAE=20.0
NC_035098.1	8858152	.	A	C	.	.	MAF_INRAE=45.833
NC_035098.1	8858156	.	C	T	.	.	MAF_USDA=3.279
NC_035098.1	8858279	.	G	A	.	.	MAF_INRAE=43.333
NC_035098.1	8858318	.	T	C	.	.	MAF_USDA=1.639
NC_035098.1	8858324	.	A	G	.	.	MAF_USDA=1.639
NC_035098.1	8858344	.	G	A	.	.	MAF_INRAE=17.5
NC_035098.1	8858373	.	T	A	.	.	MAF_INRAE=23.333
NC_035098.1	8858521	.	T	G	.	.	MAF_INRAE=8.333
NC_035098.1	8858578	.	A	C	.	.	MAF_USDA=2.5
NC_035098.1	8858600	.	T	A	.	.	MAF_USDA=45.833
NC_035098.1	8858613	.	A	C	.	.	MAF_USDA=29.167
NC_035098.1	8858675	.	A	C	.	.	MAF_USDA=1.639
NC_035098.1	8858693	.	A	C	.	.	MAF_USDA=3.279
NC_035098.1	8858700	.	T	G	.	.	MAF_USDA=11.475
NC_035098.1	8858728	.	C	A	.	.	MAF_USDA=16.393
NC_035098.1	8858867	.	G	A	.	.	MAF_INRAE=44.167
NC_035098.1	8858875	.	G	C	.	.	MAF_INRAE=30.0
NC_035098.1	8858916	.	C	T	.	.	MAF_INRAE=2.5
NC_035098.1	8858993	.	G	A	.	.	MAF_INRAE=5.0
NC_035098.1	8859064	.	T	A	.	.	MAF_INRAE=7.5
NC_035098.1	8859123	.	T	C	.	.	MAF_INRAE=23.333
NC_035098.1	8859159	.	C	A	.	.	MAF_INRAE=42.5
NC_035098.1	8859171	.	A	C	.	.	MAF_INRAE=10.833
NC_035098.1	8859276	.	G	A	.	.	MAF_USDA=4.167
NC_035098.1	8859283	.	G	A	.	.	MAF_INRAE=35.833
NC_035098.1	8859448	.	T	A	.	.	MAF_INRAE=35.833
NC_035098.1	8859484	.	G	A	.	.	MAF_USDA=6.25
NC_035098.1	8859499	.	A	G	.	.	MAF_INRAE=46.667
NC_035098.1	8859618	.	G	T	.	.	MAF_INRAE=45.833
NC_035098.1	8859628	.	A	T	.	.	MAF_INRAE=47.5
NC_035098.1	8859629	.	A	T	.	.	MAF_INRAE=47.5
NC_035098.1	8859639	.	C	A	.	.	MAF_INRAE=3.333
NC_035098.1	8859665	.	A	G	.	.	MAF_INRAE=10.0
NC_035098.1	8859741	.	T	C	.	.	MAF_INRAE=24.167
NC_035098.1	8859742	.	G	T	.	.	MAF_INRAE=24.167
NC_035098.1	8859774	.	C	T	.	.	MAF_INRAE=3.333
NC_035098.1	8859810	.	A	T	.	.	MAF_INRAE=21.667
NC_035098.1	8859821	.	C	A	.	.	MAF_INRAE=4.167
NC_035098.1	8859989	.	G	C	.	.	MAF_INRAE=30.833
NC_035098.1	8860071	.	C	G	.	.	MAF_INRAE=38.333
NC_035098.1	8860205	.	C	T	.	.	MAF_INRAE=30.833
NC_035098.1	8860229	.	A	G	.	.	MAF_INRAE=7.5
NC_035098.1	8860275	.	C	T	.	.	MAF_INRAE=10.0
NC_035098.1	8860359	.	A	T	.	.	MAF_INRAE=22.5
NC_035098.1	8860467	.	G	T	.	.	MAF_INRAE=10.0
NC_035098.1	8860495	.	C	T	.	.	MAF_INRAE=7.5
NC_035098.1	8860501	.	C	A	.	.	MAF_INRAE=32.5
NC_035098.1	8860604	.	A	G	.	.	MAF_INRAE=38.333
NC_035098.1	8860681	.	C	A	.	.	MAF_INRAE=24.167
NC_035098.1	8860731	.	A	T	.	.	MAF_INRAE=14.167
NC_035098.1	8860732	.	G	T	.	.	MAF_INRAE=14.167
NC_035098.1	8860753	.	C	T	.	.	MAF_INRAE=37.5
NC_035098.1	8860774	.	C	T	.	.	MAF_INRAE=41.667
NC_035098.1	8860959	.	C	T	.	.	MAF_INRAE=21.667
NC_035098.1	8860962	.	G	C	.	.	MAF_INRAE=23.333
NC_035098.1	8861014	.	C	A	.	.	MAF_INRAE=7.5
NC_035098.1	8861020	.	T	C	.	.	MAF_INRAE=5.833
NC_035098.1	8861147	.	A	T	.	.	MAF_INRAE=4.167;MAF_USDA=14.583
NC_035098.1	8861186	.	C	T	.	.	MAF_USDA=2.459
NC_035098.1	8861200	.	G	A	.	.	MAF_USDA=1.639
NC_035098.1	8861250	.	T	A	.	.	MAF_INRAE=34.167
NC_035098.1	8861292	.	T	G	.	.	MAF_INRAE=8.333;MAF_USDA=27.083
NC_035098.1	8861358	.	A	C	.	.	MAF_USDA=18.75
NC_035098.1	8861703	.	A	C	.	.	MAF_USDA=6.25
NC_035098.1	8861722	.	A	G	.	.	MAF_USDA=16.667
NC_035098.1	8861879	.	C	T	.	.	MAF_INRAE=5.833
NC_035098.1	8861966	.	C	G	.	.	MAF_INRAE=30.833
NC_035098.1	8862095	.	G	C	.	.	MAF_INRAE=6.667
NC_035098.1	8862118	.	G	T	.	.	MAF_INRAE=2.5
NC_035098.1	8862172	.	G	T	.	.	MAF_INRAE=2.5
NC_035098.1	8862185	.	T	C	.	.	MAF_INRAE=31.667
NC_035098.1	8862193	.	G	T	.	.	MAF_INRAE=5.696
NC_035098.1	8862198	.	A	G	.	.	MAF_INRAE=10.0
NC_035098.1	8862225	.	G	T	.	.	MAF_INRAE=5.833
NC_035098.1	8862378	.	C	T	.	.	MAF_INRAE=2.5
NC_035098.1	8862469	.	T	C	.	.	MAF_INRAE=30.0;MAF_USDA=9.524
NC_035098.1	8862533	.	C	T	.	.	MAF_USDA=12.5
NC_035098.1	8862552	.	A	C	.	.	MAF_USDA=3.39
NC_035098.1	8862555	.	T	C	.	.	MAF_INRAE=8.333
NC_035098.1	8862600	.	C	T	.	.	MAF_USDA=10.417
NC_035098.1	8862624	.	T	C	.	.	MAF_USDA=7.647
NC_035098.1	8862625	.	C	T	.	.	MAF_INRAE=5.263;MAF_USDA=1.639
NC_035098.1	8862658	.	G	T	.	.	MAF_USDA=10.417
NC_035098.1	8862661	.	G	T	.	.	MAF_USDA=6.25
NC_035098.1	8862662	.	T	A	.	.	MAF_INRAE=19.167;MAF_USDA=9.016
NC_035098.1	8862664	.	G	A	.	.	MAF_USDA=6.25
NC_035098.1	8862673	.	G	T	.	.	MAF_INRAE=26.582
NC_035098.1	8862822	.	C	A	.	.	MAF_INRAE=25.0
NC_035098.1	8862845	.	A	C	.	.	MAF_INRAE=2.5
NC_035098.1	8862891	.	G	T	.	.	MAF_INRAE=23.333
NC_035098.1	8862937	.	G	A	.	.	MAF_INRAE=18.333
NC_035098.1	8862980	.	G	A	.	.	MAF_USDA=10.417
NC_035098.1	8863008	.	T	C	.	.	MAF_INRAE=16.667
NC_035098.1	8863013	.	G	A	.	.	MAF_INRAE=17.5
NC_035098.1	8863028	.	T	G	.	.	MAF_INRAE=15.0;MAF_USDA=12.295
NC_035098.1	8863029	.	T	G	.	.	MAF_INRAE=15.0;MAF_USDA=12.295
NC_035098.1	8863039	.	G	A	.	.	MAF_INRAE=6.667
NC_035098.1	8863045	.	G	A	.	.	MAF_INRAE=42.5
NC_035098.1	8863052	.	G	A	.	.	MAF_INRAE=6.667
NC_035098.1	8863073	.	C	A	.	.	MAF_INRAE=5.0
NC_035098.1	8863074	.	G	A	.	.	MAF_INRAE=5.0
NC_035098.1	8863101	.	T	G	.	.	MAF_USDA=25.0
NC_035098.1	8863117	.	T	A	.	.	MAF_INRAE=3.333;MAF_USDA=27.083
NC_035098.1	8863155	.	G	A	.	.	MAF_USDA=5.294
NC_035098.1	8863168	.	G	A	.	.	MAF_INRAE=3.333;MAF_USDA=5.882
NC_035098.1	8863195	.	A	G	.	.	MAF_INRAE=25.833
NC_035098.1	8863220	.	T	C	.	.	MAF_USDA=14.583
NC_035098.1	8863225	.	C	T	.	.	MAF_INRAE=1.667;MAF_USDA=14.583
NC_035098.1	8863287	.	CG	CA	.	.	MAF_USDA=10.417
NC_035098.1	8863294	.	T	G	.	.	MAF_INRAE=3.333
NC_035098.1	8863308	.	A	G	.	.	MAF_INRAE=17.5
NC_035098.1	8863321	.	G	A	.	.	MAF_INRAE=19.167
NC_035098.1	8863332	.	C	G	.	.	MAF_INRAE=23.333
NC_035098.1	8863333	.	C	T	.	.	MAF_INRAE=23.333
NC_035098.1	8863343	.	C	A	.	.	MAF_INRAE=25.0
NC_035098.1	8863364	.	C	G	.	.	MAF_INRAE=22.5
NC_035098.1	8863366	.	G	T	.	.	MAF_INRAE=22.5
NC_035098.1	8863367	.	G	T	.	.	MAF_INRAE=22.5
NC_035098.1	8863391	.	G	A	.	.	MAF_INRAE=10.833
NC_035098.1	8863399	.	C	T	.	.	MAF_INRAE=4.167;MAF_USDA=13.529
NC_035098.1	8863400	.	G	A	.	.	MAF_INRAE=6.667
NC_035098.1	8863421	.	A	G	.	.	MAF_INRAE=5.0
NC_035098.1	8863504	.	A	T	.	.	MAF_INRAE=20.0
NC_035098.1	8863575	.	C	T	.	.	MAF_INRAE=45.833
NC_035098.1	8863688	.	G	A	.	.	MAF_INRAE=10.0;MAF_USDA=5.294
NC_035098.1	8863755	.	C	A	.	.	MAF_INRAE=37.5
NC_035098.1	8863789	.	G	A	.	.	MAF_INRAE=3.333;MAF_USDA=12.5
NC_035098.1	8863820	.	G	T	.	.	MAF_INRAE=34.81;MAF_USDA=11.765
NC_035098.1	8863885	.	A	T	.	.	MAF_USDA=33.333
NC_035098.1	8863886	.	T	A	.	.	MAF_INRAE=5.0
NC_035098.1	8863922	.	A	T	.	.	MAF_USDA=5.738
NC_035098.1	8863948	.	G	C	.	.	MAF_USDA=14.583
NC_035098.1	8866812	.	C	A	.	.	MAF_USDA=2.083
NC_035098.1	8866854	.	T	C	.	.	MAF_USDA=14.583
NC_035098.1	8866931	.	T	C	.	.	MAF_INRAE=5.0;MAF_USDA=10.417
NC_035098.1	8866945	.	C	T	.	.	MAF_INRAE=10.0;MAF_USDA=4.167
NC_035098.1	8866974	.	G	T	.	.	MAF_USDA=4.918
NC_035098.1	8867001	.	C	T	.	.	MAF_USDA=4.918
NC_035098.1	8867024	.	G	A	.	.	MAF_INRAE=5.263;MAF_USDA=2.459
NC_035098.1	8867032	.	G	A	.	.	MAF_USDA=1.639
NC_035098.1	8867035	.	A	G	.	.	MAF_USDA=2.459
NC_035098.1	8867124	.	T	C	.	.	MAF_INRAE=7.595
NC_035098.1	8867263	.	G	A	.	.	MAF_USDA=12.195
NC_035098.1	8867308	.	G	A	.	.	MAF_INRAE=37.5;MAF_USDA=31.25
NC_035098.1	8867317	.	A	G	.	.	MAF_INRAE=5.263;MAF_USDA=1.724
NC_035098.1	8867318	.	G	A	.	.	MAF_USDA=1.724
NC_035098.1	8867319	.	C	A	.	.	MAF_USDA=1.724
NC_035098.1	8867321	.	T	C	.	.	MAF_USDA=1.724
NC_035098.1	8867323	.	T	G	.	.	MAF_USDA=1.724
NC_035098.1	8867336	.	C	A	.	.	MAF_USDA=2.586
NC_035098.1	8867425	.	T	G	.	.	MAF_INRAE=21.053
NC_035098.1	8867538	.	C	T	.	.	MAF_USDA=8.197
NC_035098.1	8867606	.	T	G	.	.	MAF_INRAE=6.667;MAF_USDA=16.667
NC_035098.1	8867637	.	A	G	.	.	MAF_INRAE=30.833;MAF_USDA=18.452
NC_035098.1	8867639	.	G	A	.	.	MAF_INRAE=1.667
NC_035098.1	8867646	.	T	A	.	.	MAF_INRAE=4.43
NC_035098.1	8867657	.	G	A	.	.	MAF_INRAE=19.167
NC_035098.1	8867665	.	C	A	.	.	MAF_INRAE=20.833;MAF_USDA=1.765
NC_035098.1	8867677	.	A	G	.	.	MAF_INRAE=39.167
NC_035098.1	8867679	.	A	C	.	.	MAF_USDA=2.459
NC_035098.1	8867684	.	C	A	.	.	MAF_INRAE=39.167
NC_035098.1	8867703	.	C	A	.	.	MAF_INRAE=37.5
NC_035098.1	8867753	.	A	C	.	.	MAF_INRAE=33.333
NC_035098.1	8867756	.	C	T	.	.	MAF_USDA=13.529
NC_035098.1	8867786	.	C	A	.	.	MAF_INRAE=5.833
NC_035098.1	8867787	.	A	T	.	.	MAF_INRAE=5.833
NC_035098.1	8867790	.	C	T	.	.	MAF_INRAE=5.833
NC_035098.1	8867846	.	C	A	.	.	MAF_USDA=1.639
NC_035098.1	8867889	.	A	G	.	.	MAF_INRAE=7.595
NC_035098.1	8867931	.	C	A	.	.	MAF_USDA=3.279
NC_035098.1	8867941	.	G	A	.	.	MAF_USDA=8.333
NC_035098.1	8867980	.	C	T	.	.	MAF_INRAE=28.481;MAF_USDA=7.647
NC_035098.1	8868046	.	A	T	.	.	MAF_USDA=4.098
NC_035098.1	8868047	.	G	C	.	.	MAF_INRAE=32.5;MAF_USDA=9.412
NC_035098.1	8868057	.	G	A	.	.	MAF_USDA=2.941
NC_035098.1	8868174	.	G	A	.	.	MAF_USDA=2.459
NC_035098.1	8868282	.	T	G	.	.	MAF_INRAE=7.595;MAF_USDA=2.459
NC_035098.1	8868431	.	G	T	.	.	MAF_INRAE=5.263;MAF_USDA=2.976
NC_035098.1	8868436	.	C	A	.	.	MAF_INRAE=5.263;MAF_USDA=7.738
NC_035098.1	8868437	.	A	G	.	.	MAF_USDA=5.952
NC_035098.1	8868443	.	G	T	.	.	MAF_INRAE=5.263;MAF_USDA=5.952
NC_035098.1	8868457	.	G	A	.	.	MAF_INRAE=10.0;MAF_USDA=4.167
NC_035098.1	8868477	.	G	A	.	.	MAF_INRAE=5.263;MAF_USDA=2.941
NC_035098.1	8868482	.	G	A	.	.	MAF_INRAE=7.595
NC_035098.1	8868495	.	C	A	.	.	MAF_INRAE=2.5;MAF_USDA=7.377
NC_035098.1	8868574	.	G	A	.	.	MAF_USDA=5.738
NC_035098.1	8868629	.	A	C	.	.	MAF_USDA=5.738
NC_035098.1	8868716	.	A	G	.	.	MAF_INRAE=7.595
NC_035098.1	8868749	.	C	T	.	.	MAF_USDA=1.639
NC_035098.1	8868859	.	A	G	.	.	MAF_USDA=1.639
NC_035098.1	8868860	.	T	G	.	.	MAF_USDA=1.639
NC_035098.1	8868928	.	G	A	.	.	MAF_USDA=2.459
NC_035098.1	8868963	.	G	A	.	.	MAF_INRAE=5.263
NC_035098.1	8869033	.	G	A	.	.	MAF_INRAE=5.263
NC_035098.1	8869050	.	A	C	.	.	MAF_USDA=4.118
NC_035098.1	8869087	.	G	A	.	.	MAF_INRAE=5.263
NC_035098.1	8869100	.	A	C	.	.	MAF_INRAE=7.595;MAF_USDA=4.118
NC_035098.1	8869154	.	G	A	.	.	MAF_USDA=5.738
NC_035098.1	8869179	.	G	A	.	.	MAF_INRAE=7.595
NC_035098.1	8869220	.	C	A	.	.	MAF_USDA=4.918
NC_035098.1	8869228	.	G	A	.	.	MAF_USDA=3.279
NC_035098.1	8869233	.	C	A	.	.	MAF_USDA=3.279
NC_035098.1	8869238	.	T	G	.	.	MAF_USDA=5.738
NC_035098.1	8869253	.	A	G	.	.	MAF_INRAE=8.861;MAF_USDA=11.765
NC_035098.1	8869277	.	C	T	.	.	MAF_INRAE=8.861;MAF_USDA=6.471
NC_035098.1	8869283	.	C	A	.	.	MAF_INRAE=12.5
NC_035098.1	8869305	.	A	G	.	.	MAF_USDA=6.25
NC_035098.1	8869306	.	G	C	.	.	MAF_USDA=4.918
NC_035098.1	8869349	.	T	G	.	.	MAF_INRAE=10.0;MAF_USDA=1.765
NC_035098.1	8869377	.	T	A	.	.	MAF_INRAE=5.263;MAF_USDA=4.167
NC_035098.1	8869411	.	T	A	.	.	MAF_USDA=6.25
NC_035098.1	8869443	.	A	C	.	.	MAF_USDA=4.118
NC_035098.1	8869444	.	T	A	.	.	MAF_USDA=4.118
NC_035098.1	8869455	.	C	T	.	.	MAF_INRAE=10.127;MAF_USDA=18.235
NC_035098.1	8869456	.	G	A	.	.	MAF_USDA=2.459
NC_035098.1	8869458	.	T	G	.	.	MAF_INRAE=5.696;MAF_USDA=16.667
NC_035098.1	8869461	.	C	A	.	.	MAF_INRAE=10.526;MAF_USDA=18.235
NC_035098.1	8869476	.	A	C	.	.	MAF_USDA=5.738
NC_035098.1	8869553	.	T	C	.	.	MAF_USDA=5.738
NC_035098.1	8869563	.	T	C	.	.	MAF_INRAE=43.038;MAF_USDA=42.353
NC_035098.1	8869571	.	C	T	.	.	MAF_INRAE=43.038;MAF_USDA=38.235
NC_035098.1	8869594	.	G	C	.	.	MAF_INRAE=10.127;MAF_USDA=25.294
NC_035098.1	8869627	.	G	A	.	.	MAF_USDA=1.639
NC_035098.1	8869697	.	A	G	.	.	MAF_INRAE=26.316;MAF_USDA=11.176
NC_035098.1	8869702	.	C	T	.	.	MAF_INRAE=10.0;MAF_USDA=2.353
NC_035098.1	8869730	.	C	A	.	.	MAF_USDA=6.25
NC_035098.1	8869732	.	T	C	.	.	MAF_INRAE=5.263;MAF_USDA=4.167
NC_035098.1	8869759	.	A	T	.	.	MAF_INRAE=10.0;MAF_USDA=2.353
NC_035098.1	8869798	.	G	A	.	.	MAF_INRAE=3.333
NC_035098.1	8869872	.	C	A	.	.	MAF_USDA=2.459
NC_035098.1	8869899	.	G	A	.	.	MAF_INRAE=5.263;MAF_USDA=2.941
NC_035098.1	8869937	.	G	C	.	.	MAF_INRAE=16.456;MAF_USDA=34.118
NC_035098.1	8869939	.	G	A	.	.	MAF_USDA=6.471
NC_035098.1	8869943	.	C	A	.	.	MAF_USDA=1.667
NC_035098.1	8870000	.	A	G	.	.	MAF_INRAE=32.5;MAF_USDA=9.412
NC_035098.1	8870004	.	C	A	.	.	MAF_USDA=10.0
NC_035098.1	8870089	.	T	G	.	.	MAF_INRAE=7.595
NC_035098.1	8870131	.	C	T	.	.	MAF_INRAE=5.263;MAF_USDA=5.294
NC_035098.1	8870235	.	T	C	.	.	MAF_INRAE=10.127;MAF_USDA=11.765
NC_035098.1	8870272	.	C	A	.	.	MAF_USDA=25.294
NC_035098.1	8870383	.	T	A	.	.	MAF_INRAE=10.127;MAF_USDA=7.738
NC_035098.1	8870398	.	G	T	.	.	MAF_INRAE=10.127;MAF_USDA=9.146
NC_035098.1	8870406	.	T	G	.	.	MAF_INRAE=32.5;MAF_USDA=13.095
NC_035098.1	8870465	.	C	G	.	.	MAF_USDA=2.459
NC_035098.1	8870471	.	A	C	.	.	MAF_USDA=15.882
NC_035098.1	8870504	.	A	T	.	.	MAF_INRAE=12.5
NC_035098.1	8870528	.	T	A	.	.	MAF_USDA=1.639
NC_035098.1	8870584	.	G	A	.	.	MAF_INRAE=5.263
NC_035098.1	8870594	.	C	G	.	.	MAF_INRAE=5.263
NC_035098.1	8870778	.	C	T	.	.	MAF_INRAE=7.595
NC_035098.1	8870798	.	C	G	.	.	MAF_INRAE=12.658;MAF_USDA=12.941
NC_035098.1	8870841	.	G	A	.	.	MAF_INRAE=7.595
NC_035098.1	8870844	.	A	G	.	.	MAF_INRAE=2.532;MAF_USDA=8.824
NC_035098.1	8870888	.	G	C	.	.	MAF_USDA=4.118
NC_035098.1	8871005	.	C	T	.	.	MAF_INRAE=15.0;MAF_USDA=18.235
NC_035098.1	8871044	.	G	T	.	.	MAF_INRAE=8.861;MAF_USDA=5.294
NC_035098.1	8871103	.	T	C	.	.	MAF_INRAE=12.658;MAF_USDA=12.353
NC_035098.1	8871201	.	T	G	.	.	MAF_USDA=1.639
NC_035098.1	8871207	.	A	G	.	.	MAF_INRAE=1.667;MAF_USDA=2.353
NC_035098.1	8871251	.	A	C	.	.	MAF_USDA=2.459
NC_035098.1	8871258	.	A	T	.	.	MAF_INRAE=5.263;MAF_USDA=7.059
NC_035098.1	8871262	.	C	T	.	.	MAF_USDA=6.471
NC_035098.1	8871265	.	G	T	.	.	MAF_USDA=6.471
NC_035098.1	8871276	.	A	T	.	.	MAF_INRAE=7.595
NC_035098.1	8871290	.	T	G	.	.	MAF_INRAE=31.667;MAF_USDA=17.213
NC_035098.1	8871299	.	C	A	.	.	MAF_INRAE=7.595
NC_035098.1	8871308	.	A	C	.	.	MAF_INRAE=7.595
NC_035098.1	8871319	.	C	A	.	.	MAF_INRAE=12.658;MAF_USDA=10.588
NC_035098.1	8871327	.	G	A	.	.	MAF_INRAE=32.5;MAF_USDA=12.941
NC_035098.1	8871332	.	G	T	.	.	MAF_INRAE=41.139;MAF_USDA=44.706
NC_035098.1	8871351	.	G	A	.	.	MAF_USDA=2.353
NC_035098.1	8871377	.	A	G	.	.	MAF_INRAE=5.263;MAF_USDA=22.941
NC_035098.1	8871399	.	G	A	.	.	MAF_INRAE=7.595
NC_035098.1	8871418	.	A	G	.	.	MAF_USDA=2.083
NC_035098.1	8871485	.	G	T	.	.	MAF_USDA=6.25
NC_035098.1	8871565	.	C	T	.	.	MAF_USDA=1.639
NC_035098.1	8871672	.	G	A	.	.	MAF_INRAE=6.329
NC_035098.1	8871681	.	A	C	.	.	MAF_INRAE=2.532;MAF_USDA=3.529
NC_035098.1	8871704	.	T	C	.	.	MAF_USDA=6.25
NC_035098.1	8871706	.	T	G	.	.	MAF_INRAE=1.667;MAF_USDA=2.353
NC_035098.1	8871737	.	C	A	.	.	MAF_INRAE=1.667;MAF_USDA=2.353
NC_035098.1	8871763	.	T	G	.	.	MAF_INRAE=2.532;MAF_USDA=2.353
NC_035098.1	8871790	.	G	C	.	.	MAF_INRAE=7.595;MAF_USDA=2.459
NC_035098.1	8871820	.	G	C	.	.	MAF_INRAE=2.532;MAF_USDA=3.529
NC_035098.1	8871930	.	C	T	.	.	MAF_INRAE=32.911;MAF_USDA=24.118
NC_035098.1	8872053	.	T	A	.	.	MAF_USDA=1.639
NC_035098.1	8872054	.	T	G	.	.	MAF_USDA=40.984
NC_035098.1	8872230	.	T	A	.	.	MAF_USDA=2.459
NC_035098.1	8872406	.	C	A	.	.	MAF_INRAE=7.595
NC_035098.1	8872456	.	T	C	.	.	MAF_USDA=16.667
NC_035098.1	8872512	.	A	G	.	.	MAF_INRAE=49.367;MAF_USDA=27.059
NC_035098.1	8872519	.	C	A	.	.	MAF_USDA=4.918
NC_035098.1	8872721	.	C	A	.	.	MAF_INRAE=6.329;MAF_USDA=6.471
NC_035098.1	8872755	.	C	G	.	.	MAF_INRAE=31.667;MAF_USDA=10.0
NC_035098.1	8872919	.	G	A	.	.	MAF_INRAE=32.5;MAF_USDA=10.0
NC_035098.1	8872956	.	G	T	.	.	MAF_INRAE=2.532;MAF_USDA=2.941
NC_035098.1	8872968	.	G	T	.	.	MAF_USDA=6.25
NC_035098.1	8872986	.	T	A	.	.	MAF_INRAE=43.671;MAF_USDA=27.059
NC_035098.1	8873022	.	C	T	.	.	MAF_USDA=10.656
NC_035098.1	8873069	.	C	A	.	.	MAF_USDA=2.459
NC_035098.1	8873137	.	C	T	.	.	MAF_INRAE=11.667;MAF_USDA=4.918
NC_035098.1	8873146	.	C	T	.	.	MAF_USDA=14.754
NC_035098.1	8873147	.	T	G	.	.	MAF_USDA=14.754
NC_035098.1	8873168	.	T	C	.	.	MAF_USDA=18.033
NC_035098.1	8873170	.	C	T	.	.	MAF_USDA=18.852
NC_035098.1	8873184	.	G	A	.	.	MAF_USDA=18.852
NC_035098.1	8873231	.	C	T	.	.	MAF_USDA=1.639
NC_035098.1	8873241	.	G	A	.	.	MAF_USDA=9.412
NC_035098.1	8873250	.	T	A	.	.	MAF_USDA=13.934
NC_035098.1	8873251	.	T	G	.	.	MAF_USDA=13.934
NC_035098.1	8873255	.	A	G	.	.	MAF_USDA=13.934
NC_035098.1	8873258	.	C	A	.	.	MAF_USDA=11.176
NC_035098.1	8873262	.	T	A	.	.	MAF_INRAE=2.632
NC_035098.1	8873281	.	C	A	.	.	MAF_USDA=14.754
NC_035098.1	8873292	.	T	C	.	.	MAF_USDA=13.115
NC_035098.1	8873302	.	ACC	ACA	.	.	MAF_USDA=6.25
NC_035098.1	8873306	.	C	A	.	.	MAF_USDA=6.25
NC_035098.1	8873309	.	C	T	.	.	MAF_INRAE=43.333;MAF_USDA=44.118
NC_035098.1	8873331	.	T	C	.	.	MAF_USDA=9.836
NC_035098.1	8873336	.	G	A	.	.	MAF_USDA=4.706
NC_035098.1	8873343	.	T	C	.	.	MAF_USDA=9.836
NC_035098.1	8873351	.	G	A	.	.	MAF_USDA=8.197
NC_035098.1	8873357	.	T	G	.	.	MAF_INRAE=45.0;MAF_USDA=10.0
NC_035098.1	8873376	.	C	A	.	.	MAF_USDA=2.459
NC_035098.1	8873381	.	C	T	.	.	MAF_INRAE=30.0;MAF_USDA=30.0
NC_035098.1	8873408	.	A	G	.	.	MAF_INRAE=18.354;MAF_USDA=25.294
NC_035098.1	8873435	.	G	T	.	.	MAF_INRAE=21.667;MAF_USDA=2.083
NC_035098.1	8873437	.	A	C	.	.	MAF_INRAE=18.987;MAF_USDA=31.176
NC_035098.1	8873466	.	T	A	.	.	MAF_USDA=2.459
NC_035098.1	8873487	.	C	T	.	.	MAF_INRAE=32.5;MAF_USDA=8.824
NC_035098.1	8873489	.	A	G	.	.	MAF_INRAE=32.5;MAF_USDA=8.824
NC_035098.1	8873509	.	C	G	.	.	MAF_INRAE=10.0;MAF_USDA=17.059
NC_035098.1	8873529	.	T	C	.	.	MAF_USDA=2.941
NC_035098.1	8873568	.	T	A	.	.	MAF_USDA=5.085
NC_035098.1	8873621	.	G	A	.	.	MAF_INRAE=10.526;MAF_USDA=12.195
NC_035098.1	8873625	.	G	A	.	.	MAF_USDA=16.667
NC_035098.1	8873648	.	G	A	.	.	MAF_INRAE=21.053;MAF_USDA=16.667
NC_035098.1	8873651	.	C	A	.	.	MAF_USDA=7.759
NC_035098.1	8873749	.	C	T	.	.	MAF_USDA=1.724
NC_035098.1	8873790	.	C	T	.	.	MAF_INRAE=15.789;MAF_USDA=14.634
NC_035098.1	8873836	.	G	T	.	.	MAF_USDA=9.146
NC_035098.1	8873907	.	T	C	.	.	MAF_INRAE=21.053;MAF_USDA=7.759
NC_035098.1	8873943	.	G	A	.	.	MAF_USDA=3.049
NC_035098.1	8874017	.	C	T	.	.	MAF_INRAE=5.263;MAF_USDA=4.167
NC_035098.1	8874096	.	C	A	.	.	MAF_USDA=4.31
NC_035098.1	8874107	.	C	T	.	.	MAF_USDA=8.537
NC_035098.1	8874108	.	G	A	.	.	MAF_USDA=4.268
NC_035098.1	8874214	.	G	A	.	.	MAF_USDA=20.833
NC_035098.1	8874266	.	T	G	.	.	MAF_USDA=1.667
NC_035098.1	8874272	.	A	C	.	.	MAF_INRAE=7.595
NC_035098.1	8874285	.	A	G	.	.	MAF_INRAE=11.392;MAF_USDA=26.471
NC_035098.1	8874286	.	A	C	.	.	MAF_INRAE=32.5;MAF_USDA=11.475
NC_035098.1	8874298	.	A	T	.	.	MAF_INRAE=19.62;MAF_USDA=7.059
NC_035098.1	8874303	.	C	T	.	.	MAF_USDA=3.279
NC_035098.1	8874307	.	G	T	.	.	MAF_USDA=6.557
NC_035098.1	8874311	.	T	C	.	.	MAF_INRAE=10.526
NC_035098.1	8874314	.	C	G	.	.	MAF_USDA=1.639
NC_035098.1	8874324	.	T	G	.	.	MAF_USDA=3.279
NC_035098.1	8874362	.	C	G	.	.	MAF_INRAE=33.544;MAF_USDA=25.0
NC_035098.1	8874396	.	G	A	.	.	MAF_INRAE=7.595;MAF_USDA=12.941
NC_035098.1	8874481	.	A	C	.	.	MAF_INRAE=12.5;MAF_USDA=11.176
NC_035098.1	8874585	.	C	T	.	.	MAF_INRAE=5.263;MAF_USDA=4.167
NC_035098.1	8874592	.	A	C	.	.	MAF_USDA=2.459
NC_035098.1	8874672	.	C	T	.	.	MAF_INRAE=32.5;MAF_USDA=10.0
NC_035098.1	8874684	.	A	C	.	.	MAF_USDA=1.639
NC_035098.1	8874686	.	A	T	.	.	MAF_USDA=1.639
NC_035098.1	8874688	.	A	T	.	.	MAF_INRAE=20.886;MAF_USDA=31.765
NC_035098.1	8874689	.	C	T	.	.	MAF_INRAE=12.5;MAF_USDA=7.059
NC_035098.1	8874704	.	G	C	.	.	MAF_INRAE=32.5;MAF_USDA=10.0
NC_035098.1	8874706	.	A	C	.	.	MAF_INRAE=32.5;MAF_USDA=10.0
NC_035098.1	8874714	.	T	C	.	.	MAF_INRAE=32.5;MAF_USDA=2.083
NC_035098.1	8874811	.	C	T	.	.	MAF_USDA=8.197
NC_035098.1	8874817	.	C	T	.	.	MAF_USDA=1.639
NC_035098.1	8874833	.	C	T	.	.	MAF_USDA=1.639
NC_035098.1	8874841	.	T	C	.	.	MAF_USDA=6.557
NC_035098.1	8874844	.	T	C	.	.	MAF_INRAE=3.333;MAF_USDA=32.941
NC_035098.1	8874871	.	G	T	.	.	MAF_USDA=3.279
NC_035098.1	8874873	.	G	A	.	.	MAF_USDA=3.279
NC_035098.1	8874885	.	C	T	.	.	MAF_USDA=4.098
NC_035098.1	8874887	.	A	G	.	.	MAF_USDA=9.016
NC_035098.1	8874904	.	T	G	.	.	MAF_INRAE=2.632
NC_035098.1	8874906	.	C	A	.	.	MAF_USDA=4.918
NC_035098.1	8874916	.	C	T	.	.	MAF_INRAE=5.263;MAF_USDA=3.529
NC_035098.1	8874924	.	G	T	.	.	MAF_USDA=2.459
NC_035098.1	8874928	.	A	C	.	.	MAF_USDA=2.459
NC_035098.1	8874932	.	G	T	.	.	MAF_USDA=13.934
NC_035098.1	8874954	.	A	C	.	.	MAF_INRAE=32.5;MAF_USDA=7.059
NC_035098.1	8874964	.	C	A	.	.	MAF_INRAE=32.5;MAF_USDA=12.353
NC_035098.1	8874972	.	T	C	.	.	MAF_USDA=1.639
NC_035098.1	8874987	.	C	A	.	.	MAF_INRAE=9.494;MAF_USDA=14.118
NC_035098.1	8874989	.	C	G	.	.	MAF_INRAE=45.0;MAF_USDA=45.294
NC_035098.1	8875036	.	T	G	.	.	MAF_INRAE=32.5;MAF_USDA=8.235
NC_035098.1	8875037	.	T	G	.	.	MAF_INRAE=5.833
NC_035098.1	8875048	.	A	T	.	.	MAF_USDA=10.588
NC_035098.1	8875053	.	C	T	.	.	MAF_INRAE=5.833
NC_035098.1	8875078	.	T	G	.	.	MAF_INRAE=35.443;MAF_USDA=16.471
NC_035098.1	8875097	.	A	G	.	.	MAF_INRAE=47.368;MAF_USDA=32.353
NC_035098.1	8875136	.	C	T	.	.	MAF_USDA=1.639
NC_035098.1	8875178	.	T	G	.	.	MAF_INRAE=45.833
NC_035098.1	8875206	.	T	C	.	.	MAF_USDA=41.667
NC_035098.1	8875236	.	G	A	.	.	MAF_USDA=2.459
NC_035098.1	8875242	.	G	T	.	.	MAF_INRAE=36.842;MAF_USDA=40.0
NC_035098.1	8875255	.	A	G	.	.	MAF_USDA=5.882
NC_035098.1	8875259	.	C	A	.	.	MAF_INRAE=36.842;MAF_USDA=34.118
NC_035098.1	8875268	.	T	G	.	.	MAF_USDA=2.459
NC_035098.1	8875338	.	C	T	.	.	MAF_USDA=2.459
NC_035098.1	8875339	.	A	G	.	.	MAF_USDA=2.459
NC_035098.1	8875405	.	C	A	.	.	MAF_INRAE=25.949;MAF_USDA=49.412
NC_035098.1	8875463	.	A	G	.	.	MAF_INRAE=1.667;MAF_USDA=2.353
NC_035098.1	8875528	.	A	T	.	.	MAF_INRAE=25.949;MAF_USDA=48.235
NC_035098.1	8875534	.	G	T	.	.	MAF_INRAE=25.949;MAF_USDA=47.647
NC_035098.1	8875536	.	C	T	.	.	MAF_INRAE=22.5;MAF_USDA=47.059
NC_035098.1	8875564	.	G	A	.	.	MAF_INRAE=7.595;MAF_USDA=12.353
NC_035098.1	8875603	.	C	T	.	.	MAF_USDA=4.918
NC_035098.1	8875608	.	A	G	.	.	MAF_INRAE=10.0;MAF_USDA=20.833
NC_035098.1	8875747	.	A	T	.	.	MAF_INRAE=36.667;MAF_USDA=2.083
NC_035098.1	8875832	.	A	C	.	.	MAF_INRAE=10.526
NC_035098.1	8875894	.	T	A	.	.	MAF_INRAE=35.833;MAF_USDA=2.083
NC_035098.1	8876021	.	C	T	.	.	MAF_INRAE=7.595
NC_035098.1	8876070	.	C	T	.	.	MAF_INRAE=5.263;MAF_USDA=4.167
NC_035098.1	8876152	.	G	C	.	.	MAF_USDA=1.639
NC_035098.1	8876325	.	T	G	.	.	MAF_INRAE=27.848;MAF_USDA=43.529
NC_035098.1	8876326	.	C	A	.	.	MAF_INRAE=12.658
NC_035098.1	8876357	.	G	T	.	.	MAF_INRAE=7.595
NC_035098.1	8876420	.	G	A	.	.	MAF_INRAE=5.263;MAF_USDA=1.639
NC_035098.1	8876458	.	A	G	.	.	MAF_USDA=4.098
NC_035098.1	8876485	.	C	T	.	.	MAF_USDA=2.083
NC_035098.1	8876514	.	C	T	.	.	MAF_INRAE=10.526
NC_035098.1	8876539	.	C	A	.	.	MAF_USDA=18.75
NC_035098.1	8876562	.	C	T	.	.	MAF_INRAE=7.595;MAF_USDA=12.941
NC_035098.1	8876598	.	T	C	.	.	MAF_USDA=1.639
NC_035098.1	8876607	.	A	T	.	.	MAF_INRAE=10.526
NC_035098.1	8876635	.	G	T	.	.	MAF_INRAE=10.833;MAF_USDA=9.412
NC_035098.1	8876730	.	A	T	.	.	MAF_INRAE=15.789;MAF_USDA=11.176
NC_035098.1	8876741	.	G	A	.	.	MAF_USDA=1.639
NC_035098.1	8876788	.	T	G	.	.	MAF_INRAE=5.263;MAF_USDA=1.639
NC_035098.1	8876811	.	T	G	.	.	MAF_INRAE=10.526
NC_035098.1	8876842	.	G	T	.	.	MAF_INRAE=10.526
NC_035098.1	8876850	.	A	C	.	.	MAF_INRAE=17.089;MAF_USDA=28.235
NC_035098.1	8876861	.	C	A	.	.	MAF_INRAE=27.848;MAF_USDA=48.824
NC_035098.1	8876954	.	G	T	.	.	MAF_INRAE=5.263;MAF_USDA=1.639
NC_035098.1	8877137	.	C	T	.	.	MAF_USDA=5.738
NC_035098.1	8877194	.	T	A	.	.	MAF_USDA=1.639
NC_035098.1	8877242	.	C	T	.	.	MAF_USDA=18.75
NC_035098.1	8877243	.	G	A	.	.	MAF_INRAE=10.0;MAF_USDA=4.167
NC_035098.1	8877252	.	A	T	.	.	MAF_USDA=16.471
NC_035098.1	8877325	.	T	C	.	.	MAF_INRAE=12.5
NC_035098.1	8877330	.	T	C	.	.	MAF_INRAE=1.667;MAF_USDA=2.353
NC_035098.1	8877378	.	T	A	.	.	MAF_USDA=22.917
NC_035098.1	8877468	.	C	G	.	.	MAF_INRAE=1.667;MAF_USDA=6.471
NC_035098.1	8877472	.	T	C	.	.	MAF_INRAE=7.595
NC_035098.1	8877546	.	G	A	.	.	MAF_USDA=1.639
NC_035098.1	8877547	.	G	A	.	.	MAF_INRAE=32.5;MAF_USDA=8.824
NC_035098.1	8877635	.	C	A	.	.	MAF_USDA=1.639
NC_035098.1	8877638	.	C	A	.	.	MAF_INRAE=5.263
NC_035098.1	8877688	.	C	T	.	.	MAF_USDA=1.639
NC_035098.1	8877702	.	A	G	.	.	MAF_USDA=1.639
NC_035098.1	8877716	.	G	T	.	.	MAF_USDA=1.639
NC_035098.1	8877725	.	G	A	.	.	MAF_INRAE=5.263;MAF_USDA=4.167
NC_035098.1	8877748	.	A	T	.	.	MAF_USDA=6.25
NC_035098.1	8877936	.	G	T	.	.	MAF_USDA=6.471
NC_035098.1	8878031	.	G	C	.	.	MAF_USDA=2.459
NC_035098.1	8878125	.	G	A	.	.	MAF_INRAE=5.263
NC_035098.1	8878140	.	T	A	.	.	MAF_USDA=3.279
NC_035098.1	8878301	.	A	C	.	.	MAF_USDA=5.294
NC_035098.1	8878322	.	T	C	.	.	MAF_USDA=3.529
NC_035098.1	8878392	.	G	A	.	.	MAF_INRAE=5.063;MAF_USDA=4.706
NC_035098.1	8878410	.	C	T	.	.	MAF_USDA=1.639
NC_035098.1	8878444	.	C	A	.	.	MAF_USDA=1.639
NC_035098.1	8878513	.	C	T	.	.	MAF_USDA=3.279
NC_035098.1	8878887	.	A	T	.	.	MAF_INRAE=5.263;MAF_USDA=7.647
NC_035098.1	8878924	.	G	C	.	.	MAF_USDA=4.918
NC_035098.1	8879058	.	G	A	.	.	MAF_USDA=3.279
NC_035098.1	8879124	.	A	G	.	.	MAF_INRAE=12.5;MAF_USDA=12.353
NC_035098.1	8879177	.	A	C	.	.	MAF_USDA=4.918
NC_035098.1	8879305	.	A	G	.	.	MAF_USDA=7.059
NC_035098.1	8879349	.	G	A	.	.	MAF_INRAE=5.263;MAF_USDA=4.167
NC_035098.1	8879378	.	A	T	.	.	MAF_USDA=5.738
NC_035098.1	8879469	.	A	G	.	.	MAF_USDA=3.279
NC_035098.1	8879493	.	G	A	.	.	MAF_INRAE=10.526
NC_035098.1	8879499	.	T	G	.	.	MAF_INRAE=10.526
NC_035098.1	8879526	.	C	T	.	.	MAF_USDA=7.059
NC_035098.1	8879701	.	A	G	.	.	MAF_USDA=3.279
NC_035098.1	8879916	.	A	C	.	.	MAF_INRAE=5.263;MAF_USDA=7.647
NC_035098.1	8879943	.	T	A	.	.	MAF_USDA=14.583
NC_035098.1	8879964	.	T	A	.	.	MAF_USDA=1.639
NC_035098.1	8880004	.	A	G	.	.	MAF_USDA=3.279
NC_035098.1	8880096	.	A	T	.	.	MAF_USDA=4.918
NC_035098.1	8880202	.	C	T	.	.	MAF_INRAE=5.063;MAF_USDA=4.706
NC_035098.1	8880270	.	G	A	.	.	MAF_INRAE=2.5;MAF_USDA=7.377
NC_035098.1	8880274	.	A	G	.	.	MAF_INRAE=8.861;MAF_USDA=10.588
NC_035098.1	8880399	.	C	T	.	.	MAF_INRAE=5.263;MAF_USDA=10.0
NC_035098.1	8880461	.	T	C	.	.	MAF_INRAE=12.5;MAF_USDA=10.588
NC_035098.1	8880482	.	C	A	.	.	MAF_INRAE=10.526
NC_035098.1	8880522	.	A	C	.	.	MAF_USDA=4.918
NC_035098.1	8880558	.	G	A	.	.	MAF_USDA=2.941
NC_035098.1	8880566	.	G	A	.	.	MAF_USDA=2.941
NC_035098.1	8880597	.	G	A	.	.	MAF_USDA=1.639
NC_035098.1	8880662	.	T	C	.	.	MAF_USDA=2.459
NC_035098.1	8880669	.	A	C	.	.	MAF_INRAE=12.658;MAF_USDA=1.639
NC_035098.1	8880764	.	T	C	.	.	MAF_INRAE=5.263;MAF_USDA=3.279
NC_035098.1	8880788	.	C	T	.	.	MAF_INRAE=5.263
NC_035098.1	8880816	.	T	G	.	.	MAF_USDA=1.639
NC_035098.1	8880901	.	C	G	.	.	MAF_USDA=6.548
NC_035098.1	8880915	.	G	T	.	.	MAF_INRAE=5.263;MAF_USDA=4.167
NC_035098.1	8881147	.	A	C	.	.	MAF_INRAE=10.127;MAF_USDA=20.0
NC_035098.1	8881159	.	G	T	.	.	MAF_INRAE=6.329;MAF_USDA=5.882
NC_035098.1	8881340	.	T	A	.	.	MAF_INRAE=5.063;MAF_USDA=12.941
NC_035098.1	8881346	.	A	G	.	.	MAF_USDA=4.918
NC_035098.1	8881360	.	A	G	.	.	MAF_INRAE=12.5;MAF_USDA=9.524
NC_035098.1	8881363	.	G	T	.	.	MAF_INRAE=12.5
NC_035098.1	8881424	.	G	C	.	.	MAF_INRAE=12.5;MAF_USDA=8.929
NC_035098.1	8881455	.	T	A	.	.	MAF_INRAE=10.759;MAF_USDA=10.714
NC_035098.1	8881640	.	T	A	.	.	MAF_INRAE=20.253;MAF_USDA=22.353
NC_035098.1	8881683	.	T	G	.	.	MAF_USDA=12.5
NC_035098.1	8881684	.	T	C	.	.	MAF_USDA=12.5
NC_035098.1	8881689	.	T	C	.	.	MAF_USDA=12.5
NC_035098.1	8881849	.	A	T	.	.	MAF_USDA=7.647
NC_035098.1	8881851	.	A	T	.	.	MAF_USDA=7.647
NC_035098.1	8881956	.	A	C	.	.	MAF_USDA=6.25
NC_035098.1	8882059	.	C	T	.	.	MAF_INRAE=12.5
NC_035098.1	8882328	.	T	C	.	.	MAF_INRAE=7.595;MAF_USDA=9.836
NC_035098.1	8882359	.	C	T	.	.	MAF_USDA=2.459
NC_035098.1	8882361	.	C	G	.	.	MAF_USDA=4.098
NC_035098.1	8882366	.	G	T	.	.	MAF_USDA=6.25
NC_035098.1	8882379	.	C	G	.	.	MAF_USDA=4.098
NC_035098.1	8882493	.	A	G	.	.	MAF_USDA=1.639
NC_035098.1	8882675	.	C	T	.	.	MAF_INRAE=20.833;MAF_USDA=10.0
NC_035098.1	8882829	.	T	G	.	.	MAF_USDA=3.279
NC_035098.1	8882941	.	G	C	.	.	MAF_INRAE=20.253;MAF_USDA=15.294
NC_035098.1	8882963	.	A	C	.	.	MAF_INRAE=5.263;MAF_USDA=4.167
NC_035098.1	8882964	.	C	A	.	.	MAF_USDA=4.167
NC_035098.1	8883015	.	A	C	.	.	MAF_USDA=3.279
NC_035098.1	8883043	.	G	A	.	.	MAF_USDA=1.639
NC_035098.1	8883128	.	C	T	.	.	MAF_USDA=5.952
NC_035098.1	8883146	.	G	A	.	.	MAF_USDA=1.639
NC_035098.1	8883188	.	C	A	.	.	MAF_INRAE=15.833;MAF_USDA=8.824
NC_035098.1	8883289	.	A	T	.	.	MAF_USDA=6.25
NC_035098.1	8883292	.	T	A	.	.	MAF_USDA=25.0
NC_035098.1	8883293	.	T	A	.	.	MAF_INRAE=10.526;MAF_USDA=39.583
NC_035098.1	8883294	.	T	A	.	.	MAF_USDA=39.583
NC_035098.1	8883295	.	T	A	.	.	MAF_USDA=39.583
NC_035098.1	8883296	.	A	T	.	.	MAF_INRAE=15.19;MAF_USDA=39.583
NC_035098.1	8883297	.	A	T	.	.	MAF_INRAE=10.0;MAF_USDA=22.024
NC_035098.1	8883303	.	C	A	.	.	MAF_INRAE=15.19;MAF_USDA=39.583
NC_035098.1	8883319	.	A	C	.	.	MAF_USDA=5.882
NC_035098.1	8883329	.	T	G	.	.	MAF_USDA=1.639
NC_035098.1	8883347	.	G	T	.	.	MAF_USDA=2.459
NC_035098.1	8883362	.	T	A	.	.	MAF_INRAE=32.5;MAF_USDA=7.647
NC_035098.1	8883370	.	C	A	.	.	MAF_INRAE=10.526
NC_035098.1	8883436	.	T	G	.	.	MAF_USDA=3.279
NC_035098.1	8883439	.	T	C	.	.	MAF_INRAE=15.833;MAF_USDA=9.412
NC_035098.1	8883454	.	C	A	.	.	MAF_INRAE=5.0
NC_035098.1	8883628	.	C	A	.	.	MAF_INRAE=20.0;MAF_USDA=2.083
NC_035098.1	8883647	.	T	A	.	.	MAF_USDA=1.639
NC_035098.1	8883678	.	T	A	.	.	MAF_USDA=1.639
NC_035098.1	8883772	.	C	T	.	.	MAF_USDA=4.167
NC_035098.1	8883809	.	C	A	.	.	MAF_USDA=2.459
NC_035098.1	8883832	.	C	A	.	.	MAF_INRAE=13.333;MAF_USDA=9.412
NC_035098.1	8883897	.	G	A	.	.	MAF_USDA=3.279
NC_035098.1	8883898	.	T	A	.	.	MAF_USDA=3.279
NC_035098.1	8883911	.	C	T	.	.	MAF_USDA=3.529
NC_035098.1	8883981	.	G	T	.	.	MAF_INRAE=15.833;MAF_USDA=12.353
NC_035098.1	8884029	.	T	C	.	.	MAF_USDA=4.098
NC_035098.1	8884108	.	G	T	.	.	MAF_USDA=3.279
NC_035098.1	8884140	.	A	C	.	.	MAF_USDA=5.882
NC_035098.1	8884191	.	C	T	.	.	MAF_INRAE=32.5;MAF_USDA=15.294
NC_035098.1	8884276	.	T	G	.	.	MAF_INRAE=12.5;MAF_USDA=12.353
NC_035098.1	8884277	.	G	T	.	.	MAF_INRAE=12.5;MAF_USDA=6.25
NC_035098.1	8884288	.	G	T	.	.	MAF_USDA=2.459
NC_035098.1	8884310	.	A	C	.	.	MAF_USDA=4.918
NC_035098.1	8884363	.	G	T	.	.	MAF_INRAE=25.949;MAF_USDA=8.235
NC_035098.1	8884394	.	C	T	.	.	MAF_USDA=1.639
NC_035098.1	8884433	.	T	G	.	.	MAF_INRAE=36.076;MAF_USDA=36.471
NC_035098.1	8884547	.	G	T	.	.	MAF_INRAE=5.263
NC_035098.1	8884654	.	G	C	.	.	MAF_USDA=2.459
NC_035098.1	8884674	.	T	C	.	.	MAF_INRAE=44.937;MAF_USDA=27.049
NC_035098.1	8884680	.	C	G	.	.	MAF_INRAE=1.667;MAF_USDA=4.167
NC_035098.1	8884691	.	T	A	.	.	MAF_INRAE=5.263;MAF_USDA=2.353
NC_035098.1	8884706	.	C	A	.	.	MAF_USDA=20.588
NC_035098.1	8884802	.	C	G	.	.	MAF_USDA=2.353
NC_035098.1	8884812	.	G	A	.	.	MAF_INRAE=6.329;MAF_USDA=4.706
NC_035098.1	8884820	.	T	A	.	.	MAF_INRAE=10.833;MAF_USDA=20.833
NC_035098.1	8884903	.	A	C	.	.	MAF_INRAE=6.329;MAF_USDA=11.765
NC_035098.1	8884939	.	T	G	.	.	MAF_INRAE=5.263;MAF_USDA=1.639
NC_035098.1	8884945	.	A	C	.	.	MAF_INRAE=5.263
NC_035098.1	8884954	.	T	A	.	.	MAF_USDA=41.667
NC_035098.1	8884958	.	T	A	.	.	MAF_USDA=41.667
NC_035098.1	8884961	.	T	A	.	.	MAF_USDA=41.667
NC_035098.1	8884976	.	T	G	.	.	MAF_USDA=10.417
NC_035098.1	8884979	.	T	A	.	.	MAF_USDA=20.833
NC_035098.1	8884984	.	G	T	.	.	MAF_INRAE=15.19;MAF_USDA=20.833
NC_035098.1	8885017	.	A	C	.	.	MAF_USDA=19.412
NC_035098.1	8885018	.	G	A	.	.	MAF_USDA=1.639
NC_035098.1	8885047	.	G	T	.	.	MAF_USDA=3.279
NC_035098.1	8885052	.	C	T	.	.	MAF_USDA=19.412
NC_035098.1	8885057	.	C	T	.	.	MAF_INRAE=44.937;MAF_USDA=34.118
NC_035098.1	8885160	.	C	T	.	.	MAF_USDA=1.639
NC_035098.1	8885236	.	A	G	.	.	MAF_INRAE=5.263;MAF_USDA=7.059
NC_035098.1	8885290	.	G	A	.	.	MAF_INRAE=15.833;MAF_USDA=2.941
NC_035098.1	8885343	.	G	A	.	.	MAF_INRAE=46.835;MAF_USDA=37.059
NC_035098.1	8885361	.	A	G	.	.	MAF_INRAE=32.5;MAF_USDA=44.118
NC_035098.1	8885479	.	T	C	.	.	MAF_USDA=2.941
NC_035098.1	8885505	.	A	C	.	.	MAF_USDA=6.25
NC_035098.1	8885543	.	C	G	.	.	MAF_USDA=6.557
NC_035098.1	8885561	.	T	C	.	.	MAF_INRAE=10.526;MAF_USDA=30.0
NC_035098.1	8885627	.	G	A	.	.	MAF_INRAE=15.833;MAF_USDA=3.571
NC_035098.1	8885633	.	A	C	.	.	MAF_USDA=7.5
NC_035098.1	8885669	.	C	T	.	.	MAF_USDA=8.235
NC_035098.1	8885671	.	C	T	.	.	MAF_USDA=14.754
NC_035098.1	8885684	.	G	T	.	.	MAF_INRAE=5.263;MAF_USDA=2.353
NC_035098.1	8885698	.	C	A	.	.	MAF_USDA=6.557
NC_035098.1	8885712	.	G	A	.	.	MAF_USDA=16.471
NC_035098.1	8885719	.	G	T	.	.	MAF_USDA=10.656
NC_035098.1	8885725	.	C	T	.	.	MAF_USDA=9.016
NC_035098.1	8885731	.	A	G	.	.	MAF_USDA=11.475
NC_035098.1	8885738	.	G	T	.	.	MAF_USDA=11.475
NC_035098.1	8885756	.	A	T	.	.	MAF_INRAE=15.833;MAF_USDA=6.25
NC_035098.1	8885771	.	G	C	.	.	MAF_USDA=6.557
NC_035098.1	8885780	.	G	T	.	.	MAF_USDA=9.836
NC_035098.1	8885783	.	C	T	.	.	MAF_INRAE=4.167;MAF_USDA=18.824
NC_035098.1	8885784	.	C	A	.	.	MAF_INRAE=4.167
NC_035098.1	8885789	.	T	G	.	.	MAF_USDA=14.754
NC_035098.1	8885801	.	T	G	.	.	MAF_USDA=1.639
NC_035098.1	8885818	.	C	A	.	.	MAF_INRAE=15.833
NC_035098.1	8885822	.	C	A	.	.	MAF_INRAE=3.333
NC_035098.1	8885823	.	C	T	.	.	MAF_INRAE=38.333
NC_035098.1	8885827	.	G	T	.	.	MAF_INRAE=25.0
NC_035098.1	8885840	.	A	G	.	.	MAF_INRAE=3.333
NC_035098.1	8885850	.	C	T	.	.	MAF_USDA=1.639
NC_035098.1	8885854	.	G	C	.	.	MAF_USDA=12.295
NC_035098.1	8885879	.	T	A	.	.	MAF_INRAE=2.5
NC_035098.1	8885885	.	G	T	.	.	MAF_INRAE=7.5
NC_035098.1	8885888	.	C	T	.	.	MAF_USDA=3.529
NC_035098.1	8885899	.	G	A	.	.	MAF_INRAE=5.0;MAF_USDA=18.75
NC_035098.1	8885921	.	A	C	.	.	MAF_INRAE=5.0;MAF_USDA=16.471
NC_035098.1	8885926	.	G	T	.	.	MAF_USDA=12.295
NC_035098.1	8885938	.	G	A	.	.	MAF_USDA=5.294
NC_035098.1	8885955	.	G	A	.	.	MAF_INRAE=2.632
NC_035098.1	8886008	.	T	G	.	.	MAF_INRAE=48.734;MAF_USDA=38.824
NC_035098.1	8886011	.	C	T	.	.	MAF_INRAE=30.0;MAF_USDA=2.941
NC_035098.1	8886012	.	G	A	.	.	MAF_INRAE=49.167;MAF_USDA=38.235
NC_035098.1	8886099	.	T	C	.	.	MAF_INRAE=5.0
NC_035098.1	8886119	.	T	G	.	.	MAF_INRAE=10.127;MAF_USDA=31.25
NC_035098.1	8886122	.	C	T	.	.	MAF_INRAE=12.5
NC_035098.1	8886138	.	A	G	.	.	MAF_INRAE=26.667
NC_035098.1	8886234	.	T	G	.	.	MAF_INRAE=10.0
NC_035098.1	8886236	.	C	A	.	.	MAF_INRAE=5.833
NC_035098.1	8886243	.	T	C	.	.	MAF_INRAE=15.0;MAF_USDA=5.294
NC_035098.1	8886256	.	G	T	.	.	MAF_INRAE=10.0
NC_035098.1	8886258	.	G	T	.	.	MAF_INRAE=7.5
NC_035098.1	8886264	.	C	A	.	.	MAF_INRAE=20.0;MAF_USDA=4.167
NC_035098.1	8886280	.	G	T	.	.	MAF_INRAE=5.833;MAF_USDA=17.213
NC_035098.1	8886304	.	A	G	.	.	MAF_USDA=8.235
NC_035098.1	8886341	.	C	T	.	.	MAF_INRAE=39.241;MAF_USDA=42.353
NC_035098.1	8886369	.	G	T	.	.	MAF_USDA=11.475
NC_035098.1	8886374	.	T	C	.	.	MAF_USDA=5.738
NC_035098.1	8886393	.	C	A	.	.	MAF_USDA=2.459
NC_035098.1	8886412	.	C	A	.	.	MAF_INRAE=18.333
NC_035098.1	8886428	.	G	C	.	.	MAF_INRAE=12.5;MAF_USDA=4.918
NC_035098.1	8886432	.	C	A	.	.	MAF_USDA=9.836
NC_035098.1	8886446	.	C	A	.	.	MAF_INRAE=16.667
NC_035098.1	8886451	.	C	A	.	.	MAF_USDA=6.557
NC_035098.1	8886459	.	A	C	.	.	MAF_USDA=9.016
NC_035098.1	8886460	.	T	G	.	.	MAF_INRAE=12.5;MAF_USDA=4.098
NC_035098.1	8886462	.	A	C	.	.	MAF_USDA=6.557
NC_035098.1	8886463	.	T	G	.	.	MAF_USDA=8.197
NC_035098.1	8886473	.	A	G	.	.	MAF_USDA=4.918
NC_035098.1	8886479	.	G	T	.	.	MAF_INRAE=6.667
NC_035098.1	8886489	.	C	T	.	.	MAF_INRAE=6.667
NC_035098.1	8886529	.	A	T	.	.	MAF_USDA=4.167
NC_035098.1	8886551	.	G	A	.	.	MAF_INRAE=34.177;MAF_USDA=21.765
NC_035098.1	8886712	.	G	T	.	.	MAF_USDA=1.639
NC_035098.1	8886739	.	T	C	.	.	MAF_INRAE=22.5;MAF_USDA=6.471
NC_035098.1	8886753	.	T	C	.	.	MAF_INRAE=46.835;MAF_USDA=44.118
NC_035098.1	8886765	.	G	A	.	.	MAF_INRAE=30.38;MAF_USDA=20.588
NC_035098.1	8886774	.	C	A	.	.	MAF_USDA=1.639
NC_035098.1	8886827	.	C	T	.	.	MAF_USDA=9.836
NC_035098.1	8886907	.	C	A	.	.	MAF_INRAE=41.772;MAF_USDA=27.647
NC_035098.1	8886910	.	C	T	.	.	MAF_INRAE=35.0;MAF_USDA=27.647
NC_035098.1	8886955	.	T	G	.	.	MAF_INRAE=42.5;MAF_USDA=2.941
NC_035098.1	8887065	.	C	A	.	.	MAF_INRAE=26.582;MAF_USDA=29.412
NC_035098.1	8887067	.	T	A	.	.	MAF_INRAE=11.392;MAF_USDA=33.529
NC_035098.1	8887101	.	G	A	.	.	MAF_INRAE=21.519;MAF_USDA=21.765
NC_035098.1	8887136	.	C	T	.	.	MAF_INRAE=21.053
NC_035098.1	8887163	.	A	G	.	.	MAF_USDA=2.459
NC_035098.1	8887213	.	G	A	.	.	MAF_INRAE=7.595;MAF_USDA=2.353
NC_035098.1	8887220	.	G	A	.	.	MAF_INRAE=21.519;MAF_USDA=21.765
NC_035098.1	8887337	.	C	T	.	.	MAF_USDA=2.459
NC_035098.1	8887570	.	C	T	.	.	MAF_USDA=14.706
NC_035098.1	8887595	.	C	A	.	.	MAF_INRAE=5.263;MAF_USDA=15.294
NC_035098.1	8887599	.	T	G	.	.	MAF_USDA=4.098
NC_035098.1	8887602	.	T	C	.	.	MAF_USDA=16.667
NC_035098.1	8887630	.	T	C	.	.	MAF_INRAE=5.263
NC_035098.1	8887631	.	A	G	.	.	MAF_INRAE=7.595;MAF_USDA=2.353
NC_035098.1	8887757	.	A	T	.	.	MAF_USDA=2.459
NC_035098.1	8887758	.	G	T	.	.	MAF_INRAE=5.063;MAF_USDA=4.706
NC_035098.1	8887969	.	A	T	.	.	MAF_USDA=1.639
NC_035098.1	8887970	.	G	A	.	.	MAF_INRAE=15.789;MAF_USDA=6.471
NC_035098.1	8887983	.	G	A	.	.	MAF_USDA=1.639
NC_035098.1	8888002	.	A	T	.	.	MAF_USDA=17.647
NC_035098.1	8888005	.	G	T	.	.	MAF_USDA=11.667
NC_035098.1	8888009	.	A	G	.	.	MAF_USDA=10.417
NC_035098.1	8888023	.	T	G	.	.	MAF_USDA=13.115
NC_035098.1	8888024	.	T	C	.	.	MAF_USDA=8.333
NC_035098.1	8888027	.	G	A	.	.	MAF_USDA=20.833
NC_035098.1	8888047	.	G	A	.	.	MAF_USDA=12.5
NC_035098.1	8888048	.	A	C	.	.	MAF_USDA=16.393
NC_035098.1	8888059	.	A	T	.	.	MAF_USDA=16.667
NC_035098.1	8888060	.	C	G	.	.	MAF_USDA=15.0
NC_035098.1	8888061	.	G	T	.	.	MAF_USDA=4.918
NC_035098.1	8888084	.	T	G	.	.	MAF_USDA=27.083
NC_035098.1	8888105	.	G	A	.	.	MAF_USDA=5.0
NC_035098.1	8888115	.	G	C	.	.	MAF_INRAE=10.526;MAF_USDA=2.976
NC_035098.1	8888116	.	A	T	.	.	MAF_USDA=13.333
NC_035098.1	8888121	.	C	T	.	.	MAF_USDA=16.667
NC_035098.1	8888126	.	A	C	.	.	MAF_USDA=11.667
NC_035098.1	8888140	.	A	G	.	.	MAF_USDA=12.5
NC_035098.1	8888227	.	A	G	.	.	MAF_INRAE=36.842;MAF_USDA=18.235
NC_035098.1	8888280	.	G	T	.	.	MAF_INRAE=36.842;MAF_USDA=17.647
NC_035098.1	8888300	.	G	T	.	.	MAF_USDA=11.765
NC_035098.1	8888315	.	A	G	.	.	MAF_INRAE=47.368;MAF_USDA=35.882
NC_035098.1	8888321	.	C	T	.	.	MAF_USDA=7.377
NC_035098.1	8888330	.	A	G	.	.	MAF_INRAE=5.263;MAF_USDA=4.098
NC_035098.1	8888359	.	C	T	.	.	MAF_INRAE=47.368;MAF_USDA=15.882
NC_035098.1	8888455	.	A	C	.	.	MAF_USDA=7.738
NC_035098.1	8888516	.	C	T	.	.	MAF_INRAE=47.368;MAF_USDA=11.176
NC_035098.1	8888604	.	G	T	.	.	MAF_INRAE=17.722;MAF_USDA=12.353
NC_035098.1	8888669	.	G	A	.	.	MAF_INRAE=20.833;MAF_USDA=8.235
NC_035098.1	8888680	.	T	G	.	.	MAF_INRAE=5.833;MAF_USDA=22.941
NC_035098.1	8888739	.	C	A	.	.	MAF_USDA=10.656
NC_035098.1	8888792	.	C	A	.	.	MAF_USDA=2.083
NC_035098.1	8888816	.	A	G	.	.	MAF_INRAE=20.886;MAF_USDA=45.882
NC_035098.1	8888863	.	C	T	.	.	MAF_INRAE=16.456;MAF_USDA=12.353
NC_035098.1	8888877	.	G	T	.	.	MAF_INRAE=2.5;MAF_USDA=6.557
NC_035098.1	8888950	.	G	A	.	.	MAF_USDA=10.656
NC_035098.1	8888987	.	C	A	.	.	MAF_INRAE=15.823;MAF_USDA=20.588
NC_035098.1	8889051	.	C	A	.	.	MAF_USDA=1.639
NC_035098.1	8889080	.	C	G	.	.	MAF_INRAE=49.367;MAF_USDA=37.059
NC_035098.1	8889109	.	T	G	.	.	MAF_INRAE=33.544;MAF_USDA=48.235
NC_035098.1	8889133	.	G	A	.	.	MAF_USDA=2.459
NC_035098.1	8889269	.	A	T	.	.	MAF_INRAE=10.0;MAF_USDA=6.471
NC_035098.1	8889328	.	T	C	.	.	MAF_INRAE=27.215;MAF_USDA=42.353
NC_035098.1	8889359	.	C	A	.	.	MAF_USDA=16.667
NC_035098.1	8889376	.	A	G	.	.	MAF_INRAE=43.038;MAF_USDA=35.294
NC_035098.1	8889445	.	T	A	.	.	MAF_INRAE=43.333;MAF_USDA=7.647
NC_035098.1	8889591	.	T	C	.	.	MAF_INRAE=5.263;MAF_USDA=4.706
NC_035098.1	8889612	.	A	G	.	.	MAF_USDA=3.279
NC_035098.1	8889626	.	A	T	.	.	MAF_USDA=4.098
NC_035098.1	8889628	.	C	G	.	.	MAF_USDA=4.918
NC_035098.1	8889640	.	G	A	.	.	MAF_INRAE=43.333;MAF_USDA=8.824
NC_035098.1	8889699	.	G	A	.	.	MAF_USDA=3.279
NC_035098.1	8889729	.	T	G	.	.	MAF_INRAE=39.873;MAF_USDA=40.0
NC_035098.1	8889740	.	T	G	.	.	MAF_USDA=11.475
NC_035098.1	8889845	.	G	A	.	.	MAF_USDA=4.098
NC_035098.1	8889870	.	C	T	.	.	MAF_INRAE=36.842
NC_035098.1	8889902	.	C	T	.	.	MAF_USDA=2.459
NC_035098.1	8889908	.	G	A	.	.	MAF_USDA=1.639
NC_035098.1	8889909	.	C	G	.	.	MAF_INRAE=13.924;MAF_USDA=4.706
NC_035098.1	8889919	.	G	A	.	.	MAF_INRAE=40.506;MAF_USDA=41.765
NC_035098.1	8889922	.	G	T	.	.	MAF_INRAE=35.0;MAF_USDA=41.765
NC_035098.1	8889926	.	A	T	.	.	MAF_USDA=2.459
NC_035098.1	8889933	.	C	T	.	.	MAF_INRAE=5.263;MAF_USDA=13.529
NC_035098.1	8889953	.	A	T	.	.	MAF_USDA=2.459
NC_035098.1	8889974	.	A	T	.	.	MAF_USDA=2.5
NC_035098.1	8889978	.	G	C	.	.	MAF_INRAE=1.667;MAF_USDA=2.381
NC_035098.1	8890225	.	A	G	.	.	MAF_INRAE=25.316;MAF_USDA=44.048
NC_035098.1	8890261	.	A	G	.	.	MAF_USDA=1.639
NC_035098.1	8890319	.	G	A	.	.	MAF_INRAE=5.0;MAF_USDA=12.941
NC_035098.1	8890360	.	T	A	.	.	MAF_INRAE=5.263;MAF_USDA=4.706
NC_035098.1	8890385	.	C	A	.	.	MAF_USDA=2.459
NC_035098.1	8890403	.	T	G	.	.	MAF_INRAE=20.0;MAF_USDA=2.083
NC_035098.1	8890430	.	C	T	.	.	MAF_USDA=6.25
NC_035098.1	8890431	.	G	A	.	.	MAF_INRAE=13.291;MAF_USDA=2.459
NC_035098.1	8890443	.	C	A	.	.	MAF_INRAE=13.291;MAF_USDA=2.459
NC_035098.1	8890451	.	G	T	.	.	MAF_INRAE=8.861;MAF_USDA=14.118
NC_035098.1	8890508	.	A	G	.	.	MAF_INRAE=5.263
NC_035098.1	8890609	.	T	C	.	.	MAF_INRAE=48.101;MAF_USDA=38.235
NC_035098.1	8890673	.	C	G	.	.	MAF_USDA=4.918
NC_035098.1	8890679	.	C	T	.	.	MAF_INRAE=12.658;MAF_USDA=2.459
NC_035098.1	8890698	.	A	G	.	.	MAF_INRAE=15.19;MAF_USDA=18.235
NC_035098.1	8890709	.	A	G	.	.	MAF_USDA=4.098
NC_035098.1	8890719	.	G	A	.	.	MAF_USDA=12.5
NC_035098.1	8890729	.	G	A	.	.	MAF_USDA=12.5
NC_035098.1	8890758	.	T	C	.	.	MAF_INRAE=5.063;MAF_USDA=14.583
NC_035098.1	8890794	.	A	G	.	.	MAF_INRAE=43.333;MAF_USDA=11.176
NC_035098.1	8890841	.	T	C	.	.	MAF_INRAE=43.038;MAF_USDA=45.882
NC_035098.1	8890873	.	G	A	.	.	MAF_USDA=5.738
NC_035098.1	8890914	.	T	C	.	.	MAF_USDA=1.639
NC_035098.1	8890922	.	G	A	.	.	MAF_USDA=1.639
NC_035098.1	8890940	.	C	T	.	.	MAF_USDA=3.279
NC_035098.1	8890942	.	G	T	.	.	MAF_USDA=6.557
NC_035098.1	8890970	.	C	T	.	.	MAF_INRAE=8.228;MAF_USDA=8.824
NC_035098.1	8891031	.	A	T	.	.	MAF_USDA=1.765
NC_035098.1	8891066	.	T	G	.	.	MAF_USDA=2.459
NC_035098.1	8891079	.	C	A	.	.	MAF_INRAE=17.722;MAF_USDA=37.059
NC_035098.1	8891106	.	G	C	.	.	MAF_INRAE=21.519;MAF_USDA=38.824
NC_035098.1	8891139	.	A	C	.	.	MAF_INRAE=17.722;MAF_USDA=13.529
NC_035098.1	8891142	.	T	G	.	.	MAF_USDA=4.918
NC_035098.1	8891148	.	T	C	.	.	MAF_INRAE=4.167;MAF_USDA=10.0
NC_035098.1	8891268	.	G	A	.	.	MAF_USDA=14.583
NC_035098.1	8891280	.	T	G	.	.	MAF_USDA=10.588
NC_035098.1	8891332	.	C	A	.	.	MAF_INRAE=5.263
NC_035098.1	8891339	.	G	C	.	.	MAF_INRAE=7.595;MAF_USDA=2.353
NC_035098.1	8891479	.	C	T	.	.	MAF_USDA=4.098
NC_035098.1	8891533	.	A	T	.	.	MAF_USDA=10.417
NC_035098.1	8891573	.	C	A	.	.	MAF_USDA=1.639
NC_035098.1	8891590	.	G	A	.	.	MAF_USDA=1.639
NC_035098.1	8891592	.	C	T	.	.	MAF_USDA=1.639
NC_035098.1	8891603	.	T	C	.	.	MAF_INRAE=5.0
NC_035098.1	8891609	.	C	T	.	.	MAF_INRAE=17.089
NC_035098.1	8891610	.	A	G	.	.	MAF_INRAE=3.797;MAF_USDA=4.118
NC_035098.1	8891651	.	A	C	.	.	MAF_USDA=6.25
NC_035098.1	8891667	.	G	A	.	.	MAF_INRAE=16.456;MAF_USDA=20.0
NC_035098.1	8891767	.	G	T	.	.	MAF_USDA=4.918
NC_035098.1	8891894	.	C	T	.	.	MAF_INRAE=42.5;MAF_USDA=8.235
NC_035098.1	8892032	.	A	G	.	.	MAF_USDA=14.118
NC_035098.1	8892101	.	A	G	.	.	MAF_INRAE=16.456;MAF_USDA=18.824
NC_035098.1	8892104	.	G	T	.	.	MAF_USDA=2.459
NC_035098.1	8892107	.	CA	CG	.	.	MAF_USDA=39.583
NC_035098.1	8892108	.	A	G	.	.	MAF_INRAE=11.667
NC_035098.1	8892114	.	T	C	.	.	MAF_USDA=14.118
NC_035098.1	8892166	.	G	T	.	.	MAF_USDA=9.016
NC_035098.1	8892172	.	G	T	.	.	MAF_INRAE=48.101;MAF_USDA=41.176
NC_035098.1	8892173	.	G	T	.	.	MAF_INRAE=10.0;MAF_USDA=6.25
NC_035098.1	8892190	.	TCT	TCC	.	.	MAF_USDA=14.583
NC_035098.1	8892192	.	T	C	.	.	MAF_INRAE=4.43
NC_035098.1	8892324	.	G	A	.	.	MAF_INRAE=10.833;MAF_USDA=37.059
NC_035098.1	8892338	.	G	A	.	.	MAF_USDA=2.459
NC_035098.1	8892431	.	G	T	.	.	MAF_USDA=16.667
NC_035098.1	8892459	.	T	C	.	.	MAF_USDA=4.167
NC_035098.1	8892507	.	A	G	.	.	MAF_INRAE=42.5;MAF_USDA=38.235
NC_035098.1	8892632	.	C	T	.	.	MAF_USDA=1.765
NC_035098.1	8892662	.	C	A	.	.	MAF_USDA=12.5
NC_035098.1	8892707	.	A	T	.	.	MAF_USDA=12.5
NC_035098.1	8892710	.	G	C	.	.	MAF_INRAE=17.089;MAF_USDA=43.529
NC_035098.1	8892716	.	A	T	.	.	MAF_INRAE=18.354;MAF_USDA=8.824
NC_035098.1	8892721	.	G	A	.	.	MAF_INRAE=7.595;MAF_USDA=5.882
NC_035098.1	8892726	.	T	C	.	.	MAF_INRAE=10.833;MAF_USDA=35.882
NC_035098.1	8892729	.	G	A	.	.	MAF_USDA=18.824
NC_035098.1	8892788	.	T	A	.	.	MAF_INRAE=5.263;MAF_USDA=4.167
NC_035098.1	8892790	.	C	A	.	.	MAF_INRAE=10.833;MAF_USDA=21.176
NC_035098.1	8892805	.	C	A	.	.	MAF_USDA=1.639
NC_035098.1	8892836	.	A	G	.	.	MAF_INRAE=17.089;MAF_USDA=44.118
NC_035098.1	8892930	.	C	T	.	.	MAF_INRAE=1.667;MAF_USDA=2.941
NC_035098.1	8892948	.	A	C	.	.	MAF_INRAE=18.354;MAF_USDA=5.294
NC_035098.1	8892965	.	C	T	.	.	MAF_USDA=3.279
NC_035098.1	8892974	.	T	A	.	.	MAF_USDA=3.279
NC_035098.1	8892987	.	C	T	.	.	MAF_INRAE=18.354;MAF_USDA=5.882
NC_035098.1	8893008	.	G	A	.	.	MAF_USDA=3.279
NC_035098.1	8893035	.	G	A	.	.	MAF_INRAE=5.263;MAF_USDA=4.167
NC_035098.1	8893049	.	C	T	.	.	MAF_INRAE=7.595
NC_035098.1	8893056	.	G	A	.	.	MAF_INRAE=17.089;MAF_USDA=44.706
NC_035098.1	8893079	.	T	C	.	.	MAF_INRAE=18.354;MAF_USDA=5.882
NC_035098.1	8893143	.	C	T	.	.	MAF_USDA=4.098
NC_035098.1	8893144	.	A	G	.	.	MAF_INRAE=5.263;MAF_USDA=6.471
NC_035098.1	8893147	.	T	G	.	.	MAF_INRAE=10.833;MAF_USDA=18.235
NC_035098.1	8893154	.	C	A	.	.	MAF_USDA=3.279
NC_035098.1	8893163	.	T	A	.	.	MAF_INRAE=42.5;MAF_USDA=7.059
NC_035098.1	8893171	.	T	G	.	.	MAF_INRAE=42.5;MAF_USDA=7.059
NC_035098.1	8893180	.	C	A	.	.	MAF_INRAE=42.5;MAF_USDA=5.294
NC_035098.1	8893182	.	G	A	.	.	MAF_INRAE=33.544;MAF_USDA=14.118
NC_035098.1	8893183	.	T	A	.	.	MAF_INRAE=42.5;MAF_USDA=13.529
NC_035098.1	8893185	.	C	A	.	.	MAF_USDA=6.471
NC_035098.1	8893188	.	T	G	.	.	MAF_INRAE=34.177;MAF_USDA=14.118
NC_035098.1	8893196	.	C	T	.	.	MAF_USDA=1.639
NC_035098.1	8893218	.	A	G	.	.	MAF_INRAE=5.263;MAF_USDA=4.167
NC_035098.1	8893228	.	G	A	.	.	MAF_INRAE=49.367;MAF_USDA=22.941
NC_035098.1	8893229	.	G	T	.	.	MAF_INRAE=38.333;MAF_USDA=21.765
NC_035098.1	8893235	.	C	A	.	.	MAF_INRAE=32.278;MAF_USDA=37.647
NC_035098.1	8893402	.	T	A	.	.	MAF_USDA=4.167
NC_035098.1	8893429	.	T	C	.	.	MAF_USDA=16.667
NC_035098.1	8893454	.	G	C	.	.	MAF_INRAE=6.667
NC_035098.1	8893498	.	A	C	.	.	MAF_INRAE=7.595;MAF_USDA=1.639
NC_035098.1	8893509	.	C	A	.	.	MAF_USDA=1.639
NC_035098.1	8893584	.	G	C	.	.	MAF_USDA=4.706
NC_035098.1	8893673	.	G	A	.	.	MAF_USDA=14.118
NC_035098.1	8893726	.	C	A	.	.	MAF_USDA=4.706
NC_035098.1	8893727	.	G	A	.	.	MAF_USDA=1.639
NC_035098.1	8893729	.	C	T	.	.	MAF_USDA=1.639
NC_035098.1	8893750	.	G	A	.	.	MAF_INRAE=43.333;MAF_USDA=8.235
NC_035098.1	8893767	.	G	C	.	.	MAF_INRAE=10.833;MAF_USDA=21.176
NC_035098.1	8893788	.	T	C	.	.	MAF_INRAE=6.329;MAF_USDA=18.75
NC_035098.1	8893829	.	A	T	.	.	MAF_INRAE=5.063;MAF_USDA=14.583
NC_035098.1	8893838	.	T	A	.	.	MAF_INRAE=7.595
NC_035098.1	8893840	.	G	T	.	.	MAF_USDA=1.639
NC_035098.1	8893856	.	G	C	.	.	MAF_USDA=6.471
NC_035098.1	8893875	.	G	T	.	.	MAF_INRAE=15.19;MAF_USDA=13.529
NC_035098.1	8893897	.	T	C	.	.	MAF_INRAE=6.329;MAF_USDA=5.882
NC_035098.1	8893910	.	G	A	.	.	MAF_USDA=1.639
NC_035098.1	8893919	.	A	C	.	.	MAF_INRAE=27.215;MAF_USDA=44.706
NC_035098.1	8893928	.	A	T	.	.	MAF_INRAE=27.215;MAF_USDA=44.706
NC_035098.1	8893932	.	G	A	.	.	MAF_INRAE=25.833;MAF_USDA=31.765
NC_035098.1	8894106	.	T	G	.	.	MAF_INRAE=5.263
NC_035098.1	8894228	.	A	T	.	.	MAF_USDA=7.647
NC_035098.1	8894245	.	G	A	.	.	MAF_INRAE=7.595
NC_035098.1	8894272	.	A	G	.	.	MAF_INRAE=12.5;MAF_USDA=24.118
NC_035098.1	8894278	.	A	T	.	.	MAF_USDA=11.176
NC_035098.1	8894428	.	C	T	.	.	MAF_USDA=1.639
NC_035098.1	8894487	.	A	G	.	.	MAF_INRAE=16.456;MAF_USDA=17.647
NC_035098.1	8894690	.	A	C	.	.	MAF_USDA=4.118
NC_035098.1	8894736	.	T	C	.	.	MAF_USDA=2.459
NC_035098.1	8894755	.	T	C	.	.	MAF_USDA=5.294
NC_035098.1	8894762	.	C	A	.	.	MAF_INRAE=31.646;MAF_USDA=39.412
NC_035098.1	8894812	.	G	T	.	.	MAF_INRAE=48.101;MAF_USDA=37.647
NC_035098.1	8894862	.	T	C	.	.	MAF_USDA=1.639
NC_035098.1	8894864	.	A	G	.	.	MAF_INRAE=21.053
NC_035098.1	8894938	.	C	A	.	.	MAF_INRAE=7.595;MAF_USDA=2.459
NC_035098.1	8894954	.	G	A	.	.	MAF_INRAE=1.667;MAF_USDA=2.353
NC_035098.1	8894960	.	A	G	.	.	MAF_USDA=1.639
NC_035098.1	8894983	.	A	G	.	.	MAF_INRAE=13.924;MAF_USDA=17.213
NC_035098.1	8894993	.	T	C	.	.	MAF_INRAE=12.658;MAF_USDA=8.197
NC_035098.1	8895001	.	T	G	.	.	MAF_INRAE=13.924;MAF_USDA=21.176
NC_035098.1	8895044	.	C	T	.	.	MAF_USDA=2.459
NC_035098.1	8895074	.	A	G	.	.	MAF_INRAE=5.263;MAF_USDA=14.754
NC_035098.1	8895085	.	C	A	.	.	MAF_INRAE=5.0
NC_035098.1	8895157	.	A	C	.	.	MAF_INRAE=7.595
NC_035098.1	8895191	.	C	T	.	.	MAF_INRAE=10.127;MAF_USDA=6.25
NC_035098.1	8895194	.	G	A	.	.	MAF_INRAE=12.658;MAF_USDA=4.098
NC_035098.1	8895234	.	C	T	.	.	MAF_INRAE=7.595;MAF_USDA=7.647
NC_035098.1	8895275	.	T	G	.	.	MAF_USDA=5.882
NC_035098.1	8895296	.	C	A	.	.	MAF_USDA=2.459
NC_035098.1	8895390	.	C	T	.	.	MAF_INRAE=1.667;MAF_USDA=2.353
NC_035098.1	8895397	.	T	C	.	.	MAF_INRAE=5.063;MAF_USDA=5.294
NC_035098.1	8895432	.	C	T	.	.	MAF_INRAE=12.658
NC_035098.1	8895440	.	C	A	.	.	MAF_INRAE=47.468;MAF_USDA=31.765
NC_035098.1	8895441	.	G	A	.	.	MAF_USDA=4.918
NC_035098.1	8895473	.	C	T	.	.	MAF_INRAE=5.263;MAF_USDA=21.176
NC_035098.1	8895561	.	T	C	.	.	MAF_INRAE=5.263;MAF_USDA=22.941
NC_035098.1	8895577	.	T	C	.	.	MAF_USDA=9.836
NC_035098.1	8895588	.	C	A	.	.	MAF_INRAE=1.667;MAF_USDA=2.353
NC_035098.1	8895650	.	C	T	.	.	MAF_USDA=4.167
NC_035098.1	8895669	.	T	C	.	.	MAF_USDA=6.25
NC_035098.1	8895689	.	T	A	.	.	MAF_USDA=4.348
NC_035098.1	8895691	.	T	C	.	.	MAF_USDA=18.75
NC_035098.1	8895702	.	G	A	.	.	MAF_USDA=32.609
NC_035098.1	8895704	.	C	A	.	.	MAF_USDA=6.818
NC_035098.1	8895705	.	G	T	.	.	MAF_USDA=28.261
NC_035098.1	8895797	.	C	T	.	.	MAF_INRAE=2.632
NC_035098.1	8895840	.	C	T	.	.	MAF_INRAE=31.579
NC_035098.1	8895878	.	A	G	.	.	MAF_USDA=43.478
NC_035098.1	8896207	.	G	A	.	.	MAF_USDA=25.0
NC_035098.1	8896509	.	A	G	.	.	MAF_INRAE=36.842
NC_035098.1	8896516	.	A	T	.	.	MAF_INRAE=5.696;MAF_USDA=18.75
NC_035098.1	8896607	.	G	A	.	.	MAF_INRAE=29.747;MAF_USDA=27.059
NC_035098.1	8896661	.	G	A	.	.	MAF_USDA=2.459
NC_035098.1	8896698	.	C	A	.	.	MAF_USDA=4.918
NC_035098.1	8896699	.	A	G	.	.	MAF_USDA=4.098
NC_035098.1	8896826	.	G	A	.	.	MAF_INRAE=5.063;MAF_USDA=5.294
NC_035098.1	8896931	.	C	T	.	.	MAF_USDA=2.459
NC_035098.1	8896932	.	T	G	.	.	MAF_INRAE=45.57;MAF_USDA=38.824
NC_035098.1	8896956	.	A	G	.	.	MAF_INRAE=5.263;MAF_USDA=4.918
NC_035098.1	8897032	.	G	A	.	.	MAF_INRAE=5.063;MAF_USDA=4.706
NC_035098.1	8897041	.	T	C	.	.	MAF_INRAE=29.747;MAF_USDA=15.294
NC_035098.1	8897091	.	G	A	.	.	MAF_INRAE=12.658;MAF_USDA=9.836
NC_035098.1	8897117	.	G	A	.	.	MAF_USDA=1.639
NC_035098.1	8897164	.	G	A	.	.	MAF_INRAE=17.722;MAF_USDA=8.235
NC_035098.1	8897228	.	A	C	.	.	MAF_INRAE=1.667;MAF_USDA=2.353
NC_035098.1	8897398	.	G	C	.	.	MAF_USDA=18.75
NC_035098.1	8897405	.	A	C	.	.	MAF_INRAE=42.105;MAF_USDA=30.588
NC_035098.1	8897416	.	T	A	.	.	MAF_USDA=6.25
NC_035098.1	8897468	.	A	C	.	.	MAF_INRAE=1.667
NC_035098.1	8897576	.	C	A	.	.	MAF_INRAE=2.5;MAF_USDA=37.647
NC_035098.1	8897626	.	A	G	.	.	MAF_INRAE=14.557;MAF_USDA=15.294
NC_035098.1	8897637	.	G	T	.	.	MAF_INRAE=29.747;MAF_USDA=40.0
NC_035098.1	8897729	.	G	A	.	.	MAF_INRAE=13.291;MAF_USDA=8.235
NC_035098.1	8897772	.	T	C	.	.	MAF_INRAE=5.263;MAF_USDA=20.588
NC_035098.1	8897786	.	C	G	.	.	MAF_USDA=13.529
NC_035098.1	8897839	.	G	A	.	.	MAF_USDA=12.941
NC_035098.1	8898387	.	T	G	.	.	MAF_USDA=6.522
NC_035098.1	8898462	.	C	T	.	.	MAF_USDA=45.833
NC_035098.1	8898463	.	C	G	.	.	MAF_USDA=25.0
NC_035098.1	8898495	.	G	T	.	.	MAF_USDA=12.5
NC_035098.1	8898520	.	C	T	.	.	MAF_USDA=33.333
NC_035098.1	8898521	.	C	G	.	.	MAF_USDA=17.213
NC_035098.1	8898531	.	G	T	.	.	MAF_USDA=8.197
NC_035098.1	8898558	.	A	C	.	.	MAF_USDA=37.647
NC_035098.1	8898564	.	C	T	.	.	MAF_USDA=2.941
NC_035098.1	8898569	.	A	C	.	.	MAF_USDA=6.557
NC_035098.1	8898587	.	A	G	.	.	MAF_INRAE=5.263;MAF_USDA=20.588
NC_035098.1	8898628	.	G	C	.	.	MAF_INRAE=1.667
NC_035098.1	8898709	.	G	T	.	.	MAF_INRAE=13.924;MAF_USDA=34.706
NC_035098.1	8898769	.	G	T	.	.	MAF_USDA=5.882
NC_035098.1	8898891	.	G	T	.	.	MAF_INRAE=5.263;MAF_USDA=21.765
NC_035098.1	8898893	.	C	T	.	.	MAF_USDA=21.176
NC_035098.1	8898900	.	A	T	.	.	MAF_USDA=1.639
NC_035098.1	8898927	.	C	G	.	.	MAF_USDA=1.639
NC_035098.1	8898930	.	A	G	.	.	MAF_USDA=1.639
NC_035098.1	8899026	.	G	A	.	.	MAF_USDA=5.882
NC_035098.1	8899063	.	G	C	.	.	MAF_INRAE=13.924;MAF_USDA=14.706
NC_035098.1	8899132	.	G	T	.	.	MAF_INRAE=11.392;MAF_USDA=14.118
NC_035098.1	8899164	.	G	A	.	.	MAF_USDA=2.459
NC_035098.1	8899229	.	T	A	.	.	MAF_INRAE=23.333;MAF_USDA=9.836
NC_035098.1	8899240	.	A	C	.	.	MAF_INRAE=11.392;MAF_USDA=12.353
NC_035098.1	8899274	.	T	G	.	.	MAF_INRAE=13.291;MAF_USDA=15.294
NC_035098.1	8899294	.	G	A	.	.	MAF_USDA=2.353
NC_035098.1	8899301	.	T	G	.	.	MAF_USDA=4.167
NC_035098.1	8899317	.	G	C	.	.	MAF_USDA=1.639
NC_035098.1	8899416	.	C	T	.	.	MAF_USDA=2.459
NC_035098.1	8899443	.	G	A	.	.	MAF_INRAE=1.667;MAF_USDA=5.294
NC_035098.1	8899470	.	G	A	.	.	MAF_USDA=6.557
NC_035098.1	8899515	.	T	G	.	.	MAF_USDA=9.016
NC_035098.1	8899530	.	G	C	.	.	MAF_INRAE=5.263;MAF_USDA=13.529
NC_035098.1	8899534	.	G	T	.	.	MAF_INRAE=43.333;MAF_USDA=12.353
NC_035098.1	8899536	.	C	A	.	.	MAF_USDA=5.882
NC_035098.1	8899574	.	G	T	.	.	MAF_USDA=6.557
NC_035098.1	8899587	.	C	T	.	.	MAF_INRAE=27.848;MAF_USDA=48.824
NC_035098.1	8899670	.	G	C	.	.	MAF_INRAE=19.167;MAF_USDA=50.0
NC_035098.1	8899782	.	G	C	.	.	MAF_USDA=18.75
NC_035098.1	8899812	.	G	C	.	.	MAF_INRAE=23.418;MAF_USDA=42.941
NC_035098.1	8899814	.	G	C	.	.	MAF_USDA=1.639
NC_035098.1	8899816	.	T	G	.	.	MAF_INRAE=13.924;MAF_USDA=14.118
NC_035098.1	8899819	.	C	T	.	.	MAF_INRAE=23.418;MAF_USDA=42.941
NC_035098.1	8899910	.	C	A	.	.	MAF_INRAE=5.263;MAF_USDA=5.0
NC_035098.1	8899964	.	G	C	.	.	MAF_INRAE=12.658;MAF_USDA=2.459
NC_035098.1	8900101	.	G	A	.	.	MAF_INRAE=5.263;MAF_USDA=21.176
NC_035098.1	8900139	.	A	G	.	.	MAF_INRAE=12.658;MAF_USDA=1.639
NC_035098.1	8900252	.	G	A	.	.	MAF_USDA=1.639
NC_035098.1	8900297	.	G	A	.	.	MAF_INRAE=42.5;MAF_USDA=12.353
NC_035098.1	8900302	.	A	C	.	.	MAF_USDA=2.459
NC_035098.1	8900366	.	A	G	.	.	MAF_INRAE=13.924;MAF_USDA=14.118
NC_035098.1	8900411	.	G	A	.	.	MAF_INRAE=11.392;MAF_USDA=5.357
NC_035098.1	8900441	.	A	C	.	.	MAF_INRAE=1.667;MAF_USDA=5.882
NC_035098.1	8900515	.	G	A	.	.	MAF_USDA=2.459
NC_035098.1	8900534	.	T	A	.	.	MAF_INRAE=11.392;MAF_USDA=5.294
NC_035098.1	8900606	.	C	T	.	.	MAF_USDA=25.0
NC_035098.1	8900610	.	G	A	.	.	MAF_USDA=25.0
NC_035098.1	8900624	.	G	C	.	.	MAF_USDA=45.833
NC_035098.1	8900639	.	T	C	.	.	MAF_INRAE=11.392;MAF_USDA=2.353
NC_035098.1	8900657	.	T	C	.	.	MAF_INRAE=5.263;MAF_USDA=21.765
NC_035098.1	8900661	.	A	G	.	.	MAF_USDA=4.918
NC_035098.1	8900701	.	T	A	.	.	MAF_INRAE=20.0;MAF_USDA=2.083
NC_035098.1	8900714	.	C	A	.	.	MAF_INRAE=12.658
NC_035098.1	8900782	.	G	A	.	.	MAF_INRAE=16.456;MAF_USDA=10.588
NC_035098.1	8900809	.	G	A	.	.	MAF_USDA=10.588
NC_035098.1	8900824	.	C	A	.	.	MAF_INRAE=5.263;MAF_USDA=1.639
NC_035098.1	8900855	.	G	C	.	.	MAF_INRAE=5.263;MAF_USDA=23.529
NC_035098.1	8900856	.	G	T	.	.	MAF_USDA=1.639
NC_035098.1	8900867	.	C	G	.	.	MAF_INRAE=5.263;MAF_USDA=24.118
NC_035098.1	8900925	.	T	A	.	.	MAF_INRAE=26.582;MAF_USDA=40.0
NC_035098.1	8900950	.	A	C	.	.	MAF_INRAE=31.667;MAF_USDA=34.118
NC_035098.1	8900990	.	A	T	.	.	MAF_INRAE=10.127;MAF_USDA=6.25
NC_035098.1	8901006	.	A	C	.	.	MAF_USDA=37.5
NC_035098.1	8901013	.	A	T	.	.	MAF_USDA=25.0
NC_035098.1	8901014	.	A	T	.	.	MAF_INRAE=16.667;MAF_USDA=25.0
NC_035098.1	8901015	.	T	G	.	.	MAF_USDA=39.583
NC_035098.1	8901033	.	A	C	.	.	MAF_INRAE=20.253;MAF_USDA=20.0
NC_035098.1	8901057	.	G	T	.	.	MAF_USDA=4.098
NC_035098.1	8901069	.	G	T	.	.	MAF_INRAE=5.0;MAF_USDA=18.75
NC_035098.1	8901102	.	A	G	.	.	MAF_INRAE=8.333
NC_035098.1	8901111	.	T	A	.	.	MAF_INRAE=7.595
NC_035098.1	8901161	.	G	A	.	.	MAF_INRAE=23.333;MAF_USDA=10.656
NC_035098.1	8901172	.	T	C	.	.	MAF_INRAE=30.38;MAF_USDA=37.647
NC_035098.1	8901188	.	T	C	.	.	MAF_INRAE=17.5;MAF_USDA=22.353
NC_035098.1	8901189	.	C	A	.	.	MAF_INRAE=17.5;MAF_USDA=25.0
NC_035098.1	8901228	.	C	A	.	.	MAF_INRAE=44.167
NC_035098.1	8901251	.	C	A	.	.	MAF_INRAE=12.025
NC_035098.1	8901285	.	T	A	.	.	MAF_INRAE=5.696;MAF_USDA=15.294
NC_035098.1	8901308	.	G	A	.	.	MAF_INRAE=2.5;MAF_USDA=5.738
NC_035098.1	8901315	.	T	C	.	.	MAF_INRAE=43.333;MAF_USDA=7.647
NC_035098.1	8901323	.	C	T	.	.	MAF_INRAE=29.747;MAF_USDA=38.824
NC_035098.1	8901332	.	A	G	.	.	MAF_INRAE=29.747;MAF_USDA=37.647
NC_035098.1	8901435	.	G	A	.	.	MAF_INRAE=28.481;MAF_USDA=16.471
NC_035098.1	8901436	.	T	C	.	.	MAF_INRAE=24.167;MAF_USDA=36.471
NC_035098.1	8901440	.	G	A	.	.	MAF_INRAE=18.333;MAF_USDA=22.941
NC_035098.1	8901454	.	G	T	.	.	MAF_USDA=4.118
NC_035098.1	8901576	.	C	T	.	.	MAF_USDA=1.639
NC_035098.1	8901589	.	C	T	.	.	MAF_USDA=4.098
NC_035098.1	8901592	.	G	T	.	.	MAF_USDA=2.941
NC_035098.1	8901640	.	G	A	.	.	MAF_INRAE=5.263;MAF_USDA=13.934
NC_035098.1	8901800	.	C	A	.	.	MAF_USDA=2.353
NC_035098.1	8901909	.	G	A	.	.	MAF_INRAE=5.696;MAF_USDA=14.118
NC_035098.1	8901941	.	G	T	.	.	MAF_USDA=3.279
NC_035098.1	8901979	.	C	A	.	.	MAF_INRAE=45.57;MAF_USDA=44.118
NC_035098.1	8901991	.	C	T	.	.	MAF_USDA=1.639
NC_035098.1	8902012	.	G	A	.	.	MAF_INRAE=8.861;MAF_USDA=13.934
NC_035098.1	8902104	.	G	A	.	.	MAF_INRAE=43.333;MAF_USDA=12.353
NC_035098.1	8902109	.	C	T	.	.	MAF_INRAE=1.667;MAF_USDA=4.706
NC_035098.1	8902180	.	C	T	.	.	MAF_INRAE=5.696;MAF_USDA=18.824
NC_035098.1	8902291	.	G	T	.	.	MAF_INRAE=5.263;MAF_USDA=6.557
NC_035098.1	8902332	.	T	A	.	.	MAF_USDA=1.639
NC_035098.1	8902379	.	G	A	.	.	MAF_INRAE=1.667;MAF_USDA=2.353
NC_035098.1	8902454	.	T	G	.	.	MAF_USDA=2.459
NC_035098.1	8902547	.	G	A	.	.	MAF_INRAE=6.962;MAF_USDA=17.059
NC_035098.1	8902784	.	C	T	.	.	MAF_INRAE=6.329;MAF_USDA=21.176
NC_035098.1	8902847	.	T	C	.	.	MAF_INRAE=5.063;MAF_USDA=11.765
NC_035098.1	8902848	.	G	A	.	.	MAF_INRAE=7.595;MAF_USDA=13.529
NC_035098.1	8902878	.	A	T	.	.	MAF_USDA=4.098
NC_035098.1	8902897	.	A	C	.	.	MAF_INRAE=10.526
NC_035098.1	8902898	.	A	C	.	.	MAF_INRAE=5.063;MAF_USDA=15.294
NC_035098.1	8902957	.	T	G	.	.	MAF_INRAE=6.329;MAF_USDA=20.588
NC_035098.1	8903020	.	T	G	.	.	MAF_USDA=4.098
NC_035098.1	8903021	.	G	T	.	.	MAF_USDA=4.098
NC_035098.1	8903110	.	T	C	.	.	MAF_USDA=5.882
NC_035098.1	8903185	.	C	T	.	.	MAF_INRAE=4.43;MAF_USDA=8.235
NC_035098.1	8903224	.	T	A	.	.	MAF_USDA=1.639
NC_035098.1	8903228	.	A	C	.	.	MAF_INRAE=6.667;MAF_USDA=4.167
NC_035098.1	8903280	.	C	T	.	.	MAF_USDA=1.639
NC_035098.1	8903331	.	A	C	.	.	MAF_USDA=3.279
NC_035098.1	8903335	.	C	T	.	.	MAF_INRAE=5.263;MAF_USDA=6.557
NC_035098.1	8903416	.	G	T	.	.	MAF_INRAE=6.667
NC_035098.1	8903418	.	A	T	.	.	MAF_USDA=4.167
NC_035098.1	8903419	.	G	A	.	.	MAF_USDA=4.167
NC_035098.1	8903513	.	T	C	.	.	MAF_USDA=2.083
NC_035098.1	8903554	.	A	G	.	.	MAF_INRAE=21.519;MAF_USDA=28.235
NC_035098.1	8903606	.	C	A	.	.	MAF_INRAE=5.263
NC_035098.1	8903636	.	C	T	.	.	MAF_INRAE=7.595;MAF_USDA=7.059
NC_035098.1	8903670	.	A	C	.	.	MAF_INRAE=7.595;MAF_USDA=7.059
NC_035098.1	8903710	.	T	A	.	.	MAF_USDA=3.279
NC_035098.1	8903720	.	G	A	.	.	MAF_USDA=3.279
NC_035098.1	8903946	.	G	T	.	.	MAF_INRAE=50.0;MAF_USDA=45.294
NC_035098.1	8903991	.	T	C	.	.	MAF_USDA=8.824
NC_035098.1	8904024	.	C	A	.	.	MAF_INRAE=12.658;MAF_USDA=15.294
NC_035098.1	8904082	.	C	T	.	.	MAF_INRAE=41.139;MAF_USDA=32.353
NC_035098.1	8904094	.	G	A	.	.	MAF_INRAE=5.063;MAF_USDA=12.353
NC_035098.1	8904120	.	G	T	.	.	MAF_USDA=2.459
NC_035098.1	8904134	.	A	G	.	.	MAF_INRAE=25.833;MAF_USDA=4.167
NC_035098.1	8904192	.	G	T	.	.	MAF_INRAE=5.063;MAF_USDA=9.412
NC_035098.1	8904204	.	G	T	.	.	MAF_INRAE=41.139;MAF_USDA=34.118
NC_035098.1	8904213	.	A	T	.	.	MAF_INRAE=5.263;MAF_USDA=4.167
NC_035098.1	8904218	.	T	C	.	.	MAF_INRAE=28.481;MAF_USDA=12.941
NC_035098.1	8904290	.	C	A	.	.	MAF_INRAE=5.263;MAF_USDA=4.167
NC_035098.1	8904563	.	C	T	.	.	MAF_USDA=35.882
NC_035098.1	8904623	.	G	A	.	.	MAF_USDA=21.311
NC_035098.1	8904845	.	C	T	.	.	MAF_USDA=2.083
NC_035098.1	8904874	.	C	A	.	.	MAF_USDA=25.0
NC_035098.1	8904875	.	C	A	.	.	MAF_USDA=25.0
NC_035098.1	8904902	.	A	C	.	.	MAF_INRAE=21.053
NC_035098.1	8904918	.	G	T	.	.	MAF_INRAE=21.053;MAF_USDA=2.459
NC_035098.1	8905011	.	G	A	.	.	MAF_INRAE=7.595
NC_035098.1	8905037	.	G	A	.	.	MAF_INRAE=45.57;MAF_USDA=46.471
NC_035098.1	8905044	.	A	T	.	.	MAF_INRAE=48.101;MAF_USDA=49.412
NC_035098.1	8905137	.	C	T	.	.	MAF_INRAE=15.789;MAF_USDA=47.619
NC_035098.1	8905150	.	T	C	.	.	MAF_USDA=4.706
NC_035098.1	8905267	.	G	A	.	.	MAF_USDA=1.639
NC_035098.1	8905281	.	A	C	.	.	MAF_USDA=32.941
NC_035098.1	8905312	.	G	A	.	.	MAF_USDA=2.459
NC_035098.1	8905316	.	C	T	.	.	MAF_USDA=3.279
NC_035098.1	8905317	.	T	G	.	.	MAF_USDA=6.557
NC_035098.1	8905323	.	C	T	.	.	MAF_USDA=3.279
NC_035098.1	8905340	.	T	A	.	.	MAF_USDA=4.118
NC_035098.1	8905391	.	C	A	.	.	MAF_INRAE=7.595
NC_035098.1	8905398	.	C	A	.	.	MAF_INRAE=4.167
NC_035098.1	8905486	.	G	A	.	.	MAF_USDA=2.459
NC_035098.1	8905511	.	G	C	.	.	MAF_INRAE=7.595;MAF_USDA=2.353
NC_035098.1	8905634	.	G	A	.	.	MAF_USDA=3.279
NC_035098.1	8905665	.	G	A	.	.	MAF_INRAE=5.263;MAF_USDA=4.167
NC_035098.1	8905782	.	T	C	.	.	MAF_USDA=1.639
NC_035098.1	8905913	.	C	G	.	.	MAF_INRAE=31.579;MAF_USDA=38.235
NC_035098.1	8905927	.	G	A	.	.	MAF_INRAE=31.579;MAF_USDA=49.412
NC_035098.1	8905947	.	T	G	.	.	MAF_USDA=49.412
NC_035098.1	8906033	.	A	C	.	.	MAF_INRAE=50.0;MAF_USDA=48.361
NC_035098.1	8906109	.	G	A	.	.	MAF_INRAE=10.526;MAF_USDA=17.647
NC_035098.1	8906232	.	C	T	.	.	MAF_INRAE=10.526;MAF_USDA=13.529
NC_035098.1	8906301	.	T	G	.	.	MAF_INRAE=31.579;MAF_USDA=50.0
NC_035098.1	8906410	.	T	C	.	.	MAF_USDA=4.098
NC_035098.1	8906468	.	C	T	.	.	MAF_USDA=7.647
NC_035098.1	8906636	.	T	C	.	.	MAF_USDA=18.235
NC_035098.1	8906648	.	G	C	.	.	MAF_INRAE=31.579;MAF_USDA=38.235
NC_035098.1	8906666	.	T	G	.	.	MAF_INRAE=31.579;MAF_USDA=39.412
NC_035098.1	8906681	.	G	A	.	.	MAF_INRAE=10.526;MAF_USDA=2.353
NC_035098.1	8906696	.	C	T	.	.	MAF_USDA=4.098
NC_035098.1	8906732	.	G	A	.	.	MAF_USDA=18.235
NC_035098.1	8906745	.	C	T	.	.	MAF_USDA=8.235
NC_035098.1	8906756	.	C	T	.	.	MAF_INRAE=7.595;MAF_USDA=2.941
NC_035098.1	8906827	.	C	A	.	.	MAF_INRAE=5.263
NC_035098.1	8906891	.	C	T	.	.	MAF_USDA=2.459
NC_035098.1	8906892	.	T	A	.	.	MAF_USDA=5.738
NC_035098.1	8906899	.	T	A	.	.	MAF_INRAE=49.367;MAF_USDA=49.412
NC_035098.1	8906905	.	A	G	.	.	MAF_USDA=4.918
NC_035098.1	8906937	.	T	C	.	.	MAF_INRAE=28.481;MAF_USDA=18.824
NC_035098.1	8906999	.	C	T	.	.	MAF_INRAE=41.772;MAF_USDA=40.0
NC_035098.1	8907043	.	G	A	.	.	MAF_INRAE=43.333;MAF_USDA=7.647
NC_035098.1	8907076	.	C	A	.	.	MAF_INRAE=7.595
NC_035098.1	8907085	.	T	G	.	.	MAF_USDA=8.197
NC_035098.1	8907095	.	G	A	.	.	MAF_INRAE=1.667;MAF_USDA=2.353
NC_035098.1	8907152	.	T	A	.	.	MAF_USDA=1.639
NC_035098.1	8907175	.	G	A	.	.	MAF_INRAE=7.595
NC_035098.1	8907190	.	G	A	.	.	MAF_INRAE=7.595
NC_035098.1	8907201	.	A	G	.	.	MAF_INRAE=12.5;MAF_USDA=14.706
NC_035098.1	8907252	.	A	T	.	.	MAF_INRAE=5.263;MAF_USDA=21.176
NC_035098.1	8907257	.	G	T	.	.	MAF_INRAE=12.5;MAF_USDA=20.833
NC_035098.1	8907267	.	T	A	.	.	MAF_INRAE=12.5;MAF_USDA=20.833
NC_035098.1	8907338	.	G	A	.	.	MAF_USDA=3.279
NC_035098.1	8907361	.	T	G	.	.	MAF_USDA=4.918
NC_035098.1	8907366	.	C	A	.	.	MAF_INRAE=5.696;MAF_USDA=12.353
NC_035098.1	8907377	.	T	C	.	.	MAF_USDA=6.557
NC_035098.1	8907432	.	G	T	.	.	MAF_USDA=3.279
NC_035098.1	8907593	.	C	G	.	.	MAF_INRAE=10.0
NC_035098.1	8907660	.	G	A	.	.	MAF_INRAE=10.0;MAF_USDA=7.059
NC_035098.1	8907674	.	A	T	.	.	MAF_USDA=4.167
NC_035098.1	8907825	.	G	T	.	.	MAF_USDA=14.583
NC_035098.1	8907864	.	G	T	.	.	MAF_INRAE=4.43;MAF_USDA=17.059
NC_035098.1	8907874	.	A	C	.	.	MAF_INRAE=4.43;MAF_USDA=16.471
NC_035098.1	8907925	.	C	A	.	.	MAF_INRAE=43.333;MAF_USDA=19.412
NC_035098.1	8907941	.	C	A	.	.	MAF_INRAE=7.595
NC_035098.1	8907942	.	A	T	.	.	MAF_INRAE=3.333
NC_035098.1	8907945	.	C	T	.	.	MAF_USDA=1.639
NC_035098.1	8907946	.	C	G	.	.	MAF_USDA=1.639
NC_035098.1	8907947	.	T	G	.	.	MAF_USDA=1.639
NC_035098.1	8908015	.	G	A	.	.	MAF_INRAE=7.595
NC_035098.1	8908057	.	C	G	.	.	MAF_USDA=2.083
NC_035098.1	8908063	.	G	A	.	.	MAF_USDA=2.083
NC_035098.1	8908064	.	C	A	.	.	MAF_USDA=2.083
NC_035098.1	8908069	.	T	A	.	.	MAF_USDA=2.083
NC_035098.1	8908432	.	A	C	.	.	MAF_INRAE=10.0;MAF_USDA=7.059
NC_035098.1	8908437	.	C	A	.	.	MAF_INRAE=7.595
NC_035098.1	8908649	.	C	T	.	.	MAF_USDA=1.639
NC_035098.1	8908661	.	G	T	.	.	MAF_INRAE=11.667;MAF_USDA=7.377
NC_035098.1	8908662	.	A	T	.	.	MAF_INRAE=11.667;MAF_USDA=12.353
NC_035098.1	8908681	.	G	T	.	.	MAF_INRAE=7.595
NC_035098.1	8908715	.	T	C	.	.	MAF_USDA=2.459
NC_035098.1	8908794	.	G	T	.	.	MAF_INRAE=7.595
NC_035098.1	8908844	.	A	G	.	.	MAF_INRAE=5.263
NC_035098.1	8908920	.	T	G	.	.	MAF_USDA=4.098
NC_035098.1	8908925	.	A	T	.	.	MAF_INRAE=7.595
NC_035098.1	8908955	.	T	C	.	.	MAF_INRAE=5.263
NC_035098.1	8908973	.	A	T	.	.	MAF_INRAE=10.0
NC_035098.1	8908982	.	G	T	.	.	MAF_USDA=1.639
NC_035098.1	8908995	.	C	T	.	.	MAF_INRAE=2.5;MAF_USDA=8.197
NC_035098.1	8909026	.	A	G	.	.	MAF_INRAE=5.063
NC_035098.1	8909090	.	T	C	.	.	MAF_INRAE=44.167;MAF_USDA=18.235
NC_035098.1	8909112	.	A	C	.	.	MAF_INRAE=7.595
NC_035098.1	8909121	.	G	T	.	.	MAF_USDA=4.918
NC_035098.1	8909157	.	A	G	.	.	MAF_INRAE=2.5;MAF_USDA=2.459
NC_035098.1	8909170	.	C	A	.	.	MAF_INRAE=4.167
NC_035098.1	8909383	.	T	A	.	.	MAF_INRAE=9.167;MAF_USDA=2.353
NC_035098.1	8909410	.	T	C	.	.	MAF_USDA=4.098
NC_035098.1	8909428	.	T	A	.	.	MAF_USDA=1.639
NC_035098.1	8909569	.	C	T	.	.	MAF_INRAE=2.5;MAF_USDA=7.647
NC_035098.1	8909727	.	T	C	.	.	MAF_INRAE=7.595
NC_035098.1	8909755	.	C	T	.	.	MAF_INRAE=10.526
NC_035098.1	8909850	.	G	A	.	.	MAF_USDA=4.918
NC_035098.1	8909905	.	C	T	.	.	MAF_USDA=2.459
NC_035098.1	8909945	.	A	G	.	.	MAF_USDA=4.098
NC_035098.1	8909959	.	C	T	.	.	MAF_USDA=1.639
NC_035098.1	8909962	.	G	A	.	.	MAF_INRAE=10.526
NC_035098.1	8909970	.	C	A	.	.	MAF_INRAE=46.835;MAF_USDA=39.412
NC_035098.1	8909971	.	C	A	.	.	MAF_INRAE=41.667;MAF_USDA=39.412
NC_035098.1	8909975	.	T	G	.	.	MAF_USDA=1.639
NC_035098.1	8909993	.	C	T	.	.	MAF_INRAE=10.526
NC_035098.1	8910176	.	C	T	.	.	MAF_INRAE=5.263;MAF_USDA=4.167
NC_035098.1	8910281	.	G	A	.	.	MAF_INRAE=7.595
NC_035098.1	8910435	.	A	T	.	.	MAF_USDA=1.639
NC_035098.1	8910455	.	A	T	.	.	MAF_USDA=1.639
NC_035098.1	8910456	.	C	G	.	.	MAF_USDA=4.098
NC_035098.1	8910579	.	G	T	.	.	MAF_USDA=18.75
NC_035098.1	8910625	.	A	G	.	.	MAF_INRAE=20.253;MAF_USDA=37.705
NC_035098.1	8910688	.	A	T	.	.	MAF_INRAE=7.595
NC_035098.1	8910698	.	G	A	.	.	MAF_INRAE=20.253;MAF_USDA=35.882
NC_035098.1	8910700	.	C	A	.	.	MAF_INRAE=11.667;MAF_USDA=35.882
NC_035098.1	8910708	.	T	A	.	.	MAF_INRAE=20.0;MAF_USDA=2.083
NC_035098.1	8910825	.	T	C	.	.	MAF_INRAE=7.595
NC_035098.1	8910840	.	G	C	.	.	MAF_INRAE=5.263
NC_035098.1	8910898	.	A	G	.	.	MAF_INRAE=12.658;MAF_USDA=34.706
NC_035098.1	8911050	.	A	G	.	.	MAF_INRAE=12.658;MAF_USDA=35.882
NC_035098.1	8911175	.	A	T	.	.	MAF_INRAE=5.263;MAF_USDA=4.918
NC_035098.1	8911189	.	T	C	.	.	MAF_INRAE=20.253;MAF_USDA=39.412
NC_035098.1	8911210	.	C	A	.	.	MAF_INRAE=5.263
NC_035098.1	8911323	.	A	G	.	.	MAF_INRAE=19.62;MAF_USDA=40.0
NC_035098.1	8911335	.	G	T	.	.	MAF_INRAE=5.263
NC_035098.1	8911381	.	A	C	.	.	MAF_INRAE=9.494;MAF_USDA=10.0
NC_035098.1	8911383	.	A	C	.	.	MAF_INRAE=9.167;MAF_USDA=10.0
NC_035098.1	8911402	.	C	T	.	.	MAF_INRAE=12.658;MAF_USDA=2.459
NC_035098.1	8911415	.	A	T	.	.	MAF_INRAE=5.0
NC_035098.1	8911416	.	A	G	.	.	MAF_INRAE=22.152;MAF_USDA=30.0
NC_035098.1	8911423	.	G	A	.	.	MAF_USDA=2.459
NC_035098.1	8911426	.	G	A	.	.	MAF_INRAE=20.0;MAF_USDA=5.882
NC_035098.1	8911442	.	G	A	.	.	MAF_USDA=2.459
NC_035098.1	8911451	.	G	A	.	.	MAF_USDA=2.459
NC_035098.1	8911452	.	C	A	.	.	MAF_INRAE=9.494;MAF_USDA=22.353
NC_035098.1	8911530	.	T	C	.	.	MAF_INRAE=5.263;MAF_USDA=14.118
NC_035098.1	8911541	.	T	G	.	.	MAF_INRAE=43.671;MAF_USDA=41.765
NC_035098.1	8911676	.	A	G	.	.	MAF_USDA=5.738
NC_035098.1	8911698	.	T	C	.	.	MAF_INRAE=28.481;MAF_USDA=8.235
NC_035098.1	8911713	.	G	A	.	.	MAF_INRAE=5.0
NC_035098.1	8911819	.	T	G	.	.	MAF_INRAE=5.263;MAF_USDA=17.647
NC_035098.1	8911820	.	A	T	.	.	MAF_INRAE=1.667;MAF_USDA=20.833
NC_035098.1	8911823	.	G	T	.	.	MAF_INRAE=11.392;MAF_USDA=4.167
NC_035098.1	8911845	.	T	G	.	.	MAF_INRAE=31.013
NC_035098.1	8911859	.	T	A	.	.	MAF_USDA=12.353
NC_035098.1	8911878	.	C	A	.	.	MAF_INRAE=5.063;MAF_USDA=14.118
NC_035098.1	8912049	.	A	G	.	.	MAF_USDA=5.882
NC_035098.1	8912118	.	G	T	.	.	MAF_USDA=4.098
NC_035098.1	8912120	.	C	G	.	.	MAF_INRAE=10.127;MAF_USDA=6.25
NC_035098.1	8912193	.	A	G	.	.	MAF_INRAE=7.595;MAF_USDA=2.083
NC_035098.1	8912215	.	G	A	.	.	MAF_INRAE=38.608;MAF_USDA=44.118
NC_035098.1	8912243	.	C	T	.	.	MAF_USDA=1.639
NC_035098.1	8912245	.	G	T	.	.	MAF_INRAE=28.481
NC_035098.1	8912253	.	C	T	.	.	MAF_USDA=7.647
NC_035098.1	8912304	.	G	C	.	.	MAF_USDA=2.459
NC_035098.1	8912350	.	C	T	.	.	MAF_INRAE=47.468;MAF_USDA=45.294
NC_035098.1	8912388	.	C	A	.	.	MAF_INRAE=7.595;MAF_USDA=2.353
NC_035098.1	8912650	.	A	C	.	.	MAF_INRAE=28.481;MAF_USDA=8.235
NC_035098.1	8912652	.	C	T	.	.	MAF_INRAE=25.833;MAF_USDA=8.235
NC_035098.1	8912699	.	G	A	.	.	MAF_INRAE=28.947;MAF_USDA=35.119
NC_035098.1	8914339	.	T	C	.	.	MAF_INRAE=31.579;MAF_USDA=27.083
NC_035098.1	8914397	.	A	G	.	.	MAF_INRAE=49.367;MAF_USDA=29.878
NC_035098.1	8914426	.	G	A	.	.	MAF_USDA=4.878
NC_035098.1	8914488	.	C	A	.	.	MAF_USDA=10.417
NC_035098.1	8914526	.	C	A	.	.	MAF_INRAE=5.063;MAF_USDA=6.024
NC_035098.1	8914527	.	A	T	.	.	MAF_INRAE=3.333;MAF_USDA=5.422
NC_035098.1	8914532	.	A	C	.	.	MAF_USDA=6.627
NC_035098.1	8914582	.	G	A	.	.	MAF_USDA=16.667
NC_035098.1	8914642	.	C	T	.	.	MAF_INRAE=10.127;MAF_USDA=14.024
NC_035098.1	8914701	.	C	T	.	.	MAF_USDA=10.0
NC_035098.1	8914703	.	G	A	.	.	MAF_USDA=10.588
NC_035098.1	8914727	.	G	A	.	.	MAF_INRAE=49.367;MAF_USDA=30.0
NC_035098.1	8914746	.	G	T	.	.	MAF_INRAE=10.0;MAF_USDA=5.294
NC_035098.1	8914834	.	T	C	.	.	MAF_USDA=1.639
NC_035098.1	8914846	.	T	C	.	.	MAF_INRAE=40.506;MAF_USDA=15.882
NC_035098.1	8914859	.	T	A	.	.	MAF_USDA=15.882
NC_035098.1	8914921	.	C	T	.	.	MAF_USDA=10.494
NC_035098.1	8914966	.	G	A	.	.	MAF_USDA=13.253
NC_035098.1	8914985	.	T	C	.	.	MAF_USDA=3.279
NC_035098.1	8915029	.	C	T	.	.	MAF_USDA=8.197
NC_035098.1	8915033	.	G	T	.	.	MAF_USDA=3.614
NC_035098.1	8915046	.	T	G	.	.	MAF_USDA=10.656
NC_035098.1	8915080	.	T	C	.	.	MAF_USDA=2.459
NC_035098.1	8915140	.	G	A	.	.	MAF_INRAE=5.263;MAF_USDA=7.5
NC_035098.1	8915142	.	A	T	.	.	MAF_INRAE=47.468;MAF_USDA=29.167
NC_035098.1	8915159	.	T	A	.	.	MAF_INRAE=5.0;MAF_USDA=2.542
NC_035098.1	8915162	.	T	C	.	.	MAF_INRAE=46.835;MAF_USDA=47.531
NC_035098.1	8915206	.	T	A	.	.	MAF_INRAE=42.405;MAF_USDA=45.062
NC_035098.1	8915235	.	G	A	.	.	MAF_USDA=4.31
NC_035098.1	8915432	.	G	T	.	.	MAF_USDA=12.295
NC_035098.1	8915522	.	T	A	.	.	MAF_USDA=1.667
NC_035098.1	8915523	.	C	T	.	.	MAF_INRAE=48.101;MAF_USDA=46.667
NC_035098.1	8915540	.	C	A	.	.	MAF_INRAE=49.367;MAF_USDA=43.125
NC_035098.1	8915545	.	G	A	.	.	MAF_INRAE=20.833;MAF_USDA=5.172
NC_035098.1	8915550	.	A	G	.	.	MAF_INRAE=7.595;MAF_USDA=23.457
NC_035098.1	8915571	.	A	C	.	.	MAF_INRAE=48.734;MAF_USDA=34.091
NC_035098.1	8915572	.	T	C	.	.	MAF_USDA=9.877
NC_035098.1	8915596	.	T	C	.	.	MAF_USDA=9.259
NC_035098.1	8915614	.	C	T	.	.	MAF_INRAE=10.526
NC_035098.1	8915647	.	T	G	.	.	MAF_USDA=4.31
NC_035098.1	8915655	.	T	G	.	.	MAF_USDA=7.407
NC_035098.1	8915778	.	T	G	.	.	MAF_USDA=1.639
NC_035098.1	8915811	.	A	T	.	.	MAF_INRAE=5.833
NC_035098.1	8915819	.	C	A	.	.	MAF_USDA=5.0
NC_035098.1	8915908	.	C	G	.	.	MAF_USDA=1.724
NC_035098.1	8916025	.	A	T	.	.	MAF_USDA=27.083
NC_035098.1	8916061	.	C	T	.	.	MAF_USDA=2.459
NC_035098.1	8916069	.	C	G	.	.	MAF_INRAE=49.367;MAF_USDA=30.588
NC_035098.1	8916101	.	G	T	.	.	MAF_INRAE=2.5;MAF_USDA=27.083
NC_035098.1	8916141	.	G	T	.	.	MAF_INRAE=47.468;MAF_USDA=48.824
NC_035098.1	8916188	.	T	C	.	.	MAF_USDA=4.118
NC_035098.1	8916194	.	G	A	.	.	MAF_INRAE=2.5;MAF_USDA=11.176
NC_035098.1	8916370	.	A	G	.	.	MAF_USDA=14.118
NC_035098.1	8916400	.	C	A	.	.	MAF_INRAE=41.139;MAF_USDA=14.706
NC_035098.1	8916448	.	T	A	.	.	MAF_USDA=3.279
NC_035098.1	8916452	.	T	G	.	.	MAF_USDA=3.279
NC_035098.1	8916454	.	G	T	.	.	MAF_USDA=3.279
NC_035098.1	8916471	.	G	T	.	.	MAF_INRAE=2.5;MAF_USDA=11.765
NC_035098.1	8916491	.	T	A	.	.	MAF_INRAE=46.835;MAF_USDA=47.619
NC_035098.1	8916681	.	C	A	.	.	MAF_INRAE=2.5;MAF_USDA=27.083
NC_035098.1	8916738	.	T	C	.	.	MAF_INRAE=47.468;MAF_USDA=48.214
NC_035098.1	8916745	.	A	T	.	.	MAF_INRAE=1.667;MAF_USDA=2.381
NC_035098.1	8916747	.	G	C	.	.	MAF_USDA=4.167
NC_035098.1	8916788	.	T	A	.	.	MAF_INRAE=49.367;MAF_USDA=29.412
NC_035098.1	8916790	.	T	G	.	.	MAF_USDA=3.279
NC_035098.1	8916791	.	A	G	.	.	MAF_USDA=3.279
NC_035098.1	8916860	.	A	C	.	.	MAF_INRAE=47.468;MAF_USDA=44.118
NC_035098.1	8916895	.	C	T	.	.	MAF_INRAE=48.101;MAF_USDA=42.353
NC_035098.1	8916910	.	T	G	.	.	MAF_USDA=3.279
NC_035098.1	8917055	.	C	A	.	.	MAF_USDA=4.706
NC_035098.1	8917066	.	C	A	.	.	MAF_INRAE=5.0
NC_035098.1	8917091	.	C	T	.	.	MAF_INRAE=20.833;MAF_USDA=3.279
NC_035098.1	8917159	.	A	C	.	.	MAF_INRAE=31.579;MAF_USDA=41.566
NC_035098.1	8917172	.	C	T	.	.	MAF_INRAE=21.053;MAF_USDA=13.855
NC_035098.1	8917208	.	T	C	.	.	MAF_INRAE=21.053;MAF_USDA=48.193
NC_035098.1	8917239	.	C	T	.	.	MAF_USDA=2.41
NC_035098.1	8917330	.	G	T	.	.	MAF_INRAE=43.333;MAF_USDA=15.294
NC_035098.1	8917358	.	G	T	.	.	MAF_USDA=4.098
NC_035098.1	8917366	.	T	C	.	.	MAF_INRAE=47.468;MAF_USDA=44.118
NC_035098.1	8917403	.	A	C	.	.	MAF_INRAE=7.595;MAF_USDA=9.412
NC_035098.1	8917411	.	A	C	.	.	MAF_USDA=1.639
NC_035098.1	8917448	.	T	A	.	.	MAF_INRAE=7.595;MAF_USDA=5.882
NC_035098.1	8917465	.	G	A	.	.	MAF_INRAE=8.228;MAF_USDA=37.647
NC_035098.1	8917565	.	G	A	.	.	MAF_INRAE=18.987;MAF_USDA=47.647
NC_035098.1	8917571	.	G	A	.	.	MAF_INRAE=5.263
NC_035098.1	8917672	.	T	G	.	.	MAF_USDA=4.167
NC_035098.1	8917676	.	C	T	.	.	MAF_INRAE=2.5;MAF_USDA=7.738
NC_035098.1	8917739	.	C	A	.	.	MAF_USDA=1.639
NC_035098.1	8917759	.	T	C	.	.	MAF_INRAE=11.392;MAF_USDA=13.529
NC_035098.1	8917807	.	T	A	.	.	MAF_INRAE=2.5
NC_035098.1	8917930	.	T	C	.	.	MAF_USDA=2.459
NC_035098.1	8917962	.	T	C	.	.	MAF_INRAE=5.063;MAF_USDA=20.588
NC_035098.1	8918030	.	A	C	.	.	MAF_INRAE=5.0;MAF_USDA=9.412
NC_035098.1	8918052	.	A	T	.	.	MAF_INRAE=20.886;MAF_USDA=48.235
NC_035098.1	8918117	.	T	A	.	.	MAF_INRAE=14.167;MAF_USDA=12.353
NC_035098.1	8918165	.	A	G	.	.	MAF_USDA=2.353
NC_035098.1	8918168	.	T	G	.	.	MAF_USDA=1.639
NC_035098.1	8918191	.	T	C	.	.	MAF_INRAE=30.38;MAF_USDA=33.529
NC_035098.1	8918209	.	T	C	.	.	MAF_INRAE=5.696;MAF_USDA=25.882
NC_035098.1	8918232	.	C	T	.	.	MAF_INRAE=5.696;MAF_USDA=25.882
NC_035098.1	8918244	.	C	T	.	.	MAF_USDA=16.667
NC_035098.1	8918256	.	C	A	.	.	MAF_INRAE=5.063;MAF_USDA=31.25
NC_035098.1	8918291	.	A	C	.	.	MAF_INRAE=5.063;MAF_USDA=26.471
NC_035098.1	8918343	.	T	C	.	.	MAF_INRAE=10.0;MAF_USDA=6.25
NC_035098.1	8918382	.	A	C	.	.	MAF_INRAE=10.0;MAF_USDA=6.25
NC_035098.1	8918444	.	G	A	.	.	MAF_USDA=25.595
NC_035098.1	8918450	.	T	C	.	.	MAF_INRAE=18.354;MAF_USDA=31.25
NC_035098.1	8918498	.	G	C	.	.	MAF_INRAE=47.368;MAF_USDA=33.333
NC_035098.1	8918500	.	C	A	.	.	MAF_USDA=33.333
NC_035098.1	8918501	.	C	T	.	.	MAF_USDA=33.333
NC_035098.1	8918541	.	C	A	.	.	MAF_USDA=3.279
NC_035098.1	8918554	.	C	A	.	.	MAF_USDA=3.279
NC_035098.1	8918631	.	G	A	.	.	MAF_INRAE=18.354;MAF_USDA=10.0
NC_035098.1	8918637	.	C	T	.	.	MAF_INRAE=5.263;MAF_USDA=2.353
NC_035098.1	8918730	.	T	C	.	.	MAF_INRAE=18.354;MAF_USDA=8.824
NC_035098.1	8918808	.	A	G	.	.	MAF_INRAE=39.873;MAF_USDA=8.235
NC_035098.1	8918837	.	A	C	.	.	MAF_USDA=11.475
NC_035098.1	8918860	.	C	T	.	.	MAF_USDA=2.353
NC_035098.1	8918909	.	A	C	.	.	MAF_INRAE=18.354;MAF_USDA=10.0
NC_035098.1	8918912	.	T	A	.	.	MAF_INRAE=20.833;MAF_USDA=10.0
NC_035098.1	8918932	.	A	C	.	.	MAF_INRAE=18.354;MAF_USDA=10.0
NC_035098.1	8918948	.	G	C	.	.	MAF_INRAE=5.263;MAF_USDA=2.353
NC_035098.1	8918993	.	C	T	.	.	MAF_USDA=4.098
NC_035098.1	8919059	.	G	A	.	.	MAF_INRAE=35.443;MAF_USDA=35.882
NC_035098.1	8919142	.	A	T	.	.	MAF_USDA=7.059
NC_035098.1	8919149	.	G	T	.	.	MAF_USDA=7.059
NC_035098.1	8919151	.	T	C	.	.	MAF_USDA=2.083
NC_035098.1	8919195	.	C	T	.	.	MAF_USDA=1.639
NC_035098.1	8919196	.	G	A	.	.	MAF_USDA=2.459
NC_035098.1	8919242	.	T	A	.	.	MAF_INRAE=18.354;MAF_USDA=9.412
NC_035098.1	8919320	.	C	T	.	.	MAF_INRAE=17.722;MAF_USDA=29.412
NC_035098.1	8919443	.	G	A	.	.	MAF_INRAE=18.354;MAF_USDA=10.0
NC_035098.1	8919454	.	C	T	.	.	MAF_INRAE=5.263;MAF_USDA=2.353
NC_035098.1	8919470	.	T	G	.	.	MAF_USDA=4.167
NC_035098.1	8919485	.	G	A	.	.	MAF_INRAE=7.595
NC_035098.1	8919594	.	C	T	.	.	MAF_INRAE=39.241;MAF_USDA=9.836
NC_035098.1	8919618	.	C	T	.	.	MAF_INRAE=17.089;MAF_USDA=23.529
NC_035098.1	8919671	.	G	A	.	.	MAF_INRAE=17.722;MAF_USDA=22.941
NC_035098.1	8919672	.	C	T	.	.	MAF_INRAE=18.354;MAF_USDA=8.235
NC_035098.1	8919683	.	G	C	.	.	MAF_INRAE=20.833;MAF_USDA=4.118
NC_035098.1	8919689	.	A	C	.	.	MAF_INRAE=18.354;MAF_USDA=8.235
NC_035098.1	8919697	.	A	G	.	.	MAF_INRAE=11.667;MAF_USDA=21.765
NC_035098.1	8919701	.	C	T	.	.	MAF_INRAE=21.667;MAF_USDA=8.235
NC_035098.1	8919739	.	G	T	.	.	MAF_INRAE=18.987
NC_035098.1	8919799	.	G	T	.	.	MAF_USDA=5.833
NC_035098.1	8919822	.	T	C	.	.	MAF_INRAE=18.354;MAF_USDA=25.0
NC_035098.1	8919856	.	C	T	.	.	MAF_INRAE=1.667;MAF_USDA=2.941
NC_035098.1	8919857	.	G	A	.	.	MAF_INRAE=32.278;MAF_USDA=10.588
NC_035098.1	8919862	.	C	A	.	.	MAF_INRAE=1.667;MAF_USDA=2.353
NC_035098.1	8919990	.	A	C	.	.	MAF_USDA=4.118
NC_035098.1	8919995	.	C	A	.	.	MAF_USDA=4.118
NC_035098.1	8920003	.	A	C	.	.	MAF_USDA=2.459
NC_035098.1	8920078	.	C	T	.	.	MAF_USDA=1.667
NC_035098.1	8920115	.	G	T	.	.	MAF_INRAE=22.785;MAF_USDA=32.941
NC_035098.1	8920116	.	A	C	.	.	MAF_USDA=4.918
NC_035098.1	8920140	.	C	T	.	.	MAF_INRAE=5.263;MAF_USDA=14.118
NC_035098.1	8920189	.	G	C	.	.	MAF_USDA=1.639
NC_035098.1	8920200	.	T	A	.	.	MAF_USDA=1.639
NC_035098.1	8920274	.	A	G	.	.	MAF_INRAE=48.101;MAF_USDA=32.353
NC_035098.1	8920280	.	C	T	.	.	MAF_USDA=3.279
NC_035098.1	8920344	.	G	A	.	.	MAF_INRAE=12.658;MAF_USDA=5.882
NC_035098.1	8920380	.	G	T	.	.	MAF_USDA=1.639
NC_035098.1	8920404	.	C	T	.	.	MAF_USDA=4.918
NC_035098.1	8920429	.	A	G	.	.	MAF_USDA=2.174
NC_035098.1	8920460	.	T	C	.	.	MAF_USDA=19.565
NC_035098.1	8920495	.	G	A	.	.	MAF_INRAE=39.241;MAF_USDA=41.765
NC_035098.1	8920544	.	G	A	.	.	MAF_USDA=6.557
NC_035098.1	8920555	.	A	C	.	.	MAF_USDA=1.639
NC_035098.1	8920571	.	G	A	.	.	MAF_USDA=5.882
NC_035098.1	8920574	.	G	T	.	.	MAF_INRAE=12.658
NC_035098.1	8920582	.	T	A	.	.	MAF_USDA=4.918
NC_035098.1	8920619	.	C	T	.	.	MAF_INRAE=17.722;MAF_USDA=6.25
NC_035098.1	8920660	.	A	G	.	.	MAF_USDA=9.412
NC_035098.1	8920696	.	G	T	.	.	MAF_INRAE=5.063;MAF_USDA=7.143
NC_035098.1	8920712	.	G	A	.	.	MAF_USDA=1.786
NC_035098.1	8920718	.	A	G	.	.	MAF_USDA=4.118
NC_035098.1	8920762	.	C	G	.	.	MAF_INRAE=10.526;MAF_USDA=9.412
NC_035098.1	8920799	.	G	C	.	.	MAF_USDA=35.417
NC_035098.1	8920815	.	G	A	.	.	MAF_USDA=1.639
NC_035098.1	8920938	.	T	A	.	.	MAF_INRAE=5.696;MAF_USDA=22.941
NC_035098.1	8920939	.	A	G	.	.	MAF_INRAE=4.167;MAF_USDA=22.941
NC_035098.1	8920944	.	A	G	.	.	MAF_INRAE=26.582;MAF_USDA=13.529
NC_035098.1	8921059	.	C	T	.	.	MAF_INRAE=12.025;MAF_USDA=15.294
NC_035098.1	8921133	.	G	A	.	.	MAF_USDA=1.639
NC_035098.1	8921369	.	G	T	.	.	MAF_INRAE=20.833;MAF_USDA=5.882
NC_035098.1	8921393	.	G	T	.	.	MAF_USDA=7.647
NC_035098.1	8921398	.	T	A	.	.	MAF_USDA=4.545
NC_035098.1	8921415	.	C	T	.	.	MAF_INRAE=7.595;MAF_USDA=1.639
NC_035098.1	8921443	.	G	A	.	.	MAF_USDA=3.279
NC_035098.1	8921467	.	A	G	.	.	MAF_INRAE=7.595;MAF_USDA=2.941
NC_035098.1	8921520	.	G	A	.	.	MAF_USDA=5.738
NC_035098.1	8921530	.	G	T	.	.	MAF_INRAE=28.481;MAF_USDA=35.294
NC_035098.1	8921536	.	G	T	.	.	MAF_USDA=4.918
NC_035098.1	8921546	.	C	A	.	.	MAF_USDA=3.279
NC_035098.1	8921551	.	C	A	.	.	MAF_INRAE=23.418;MAF_USDA=15.294
NC_035098.1	8921568	.	A	C	.	.	MAF_INRAE=17.722;MAF_USDA=4.706
NC_035098.1	8921674	.	A	C	.	.	MAF_INRAE=43.671;MAF_USDA=30.588
NC_035098.1	8921704	.	A	G	.	.	MAF_INRAE=18.354;MAF_USDA=8.824
NC_035098.1	8921722	.	A	C	.	.	MAF_INRAE=36.709;MAF_USDA=32.353
NC_035098.1	8921731	.	G	C	.	.	MAF_USDA=6.471
NC_035098.1	8921751	.	A	G	.	.	MAF_USDA=1.639
NC_035098.1	8921779	.	G	T	.	.	MAF_INRAE=18.354;MAF_USDA=4.706
NC_035098.1	8921787	.	A	G	.	.	MAF_INRAE=10.526
NC_035098.1	8921829	.	T	C	.	.	MAF_INRAE=17.722;MAF_USDA=11.176
NC_035098.1	8921834	.	C	G	.	.	MAF_INRAE=21.053;MAF_USDA=4.098
NC_035098.1	8921842	.	C	T	.	.	MAF_INRAE=21.053;MAF_USDA=3.279
NC_035098.1	8921854	.	C	T	.	.	MAF_USDA=7.059
NC_035098.1	8921863	.	T	G	.	.	MAF_INRAE=18.354;MAF_USDA=8.235
NC_035098.1	8921886	.	G	A	.	.	MAF_INRAE=5.263
NC_035098.1	8921931	.	C	T	.	.	MAF_INRAE=12.658;MAF_USDA=10.0
NC_035098.1	8921953	.	C	T	.	.	MAF_USDA=1.639
NC_035098.1	8922056	.	G	T	.	.	MAF_USDA=18.75
NC_035098.1	8922069	.	G	A	.	.	MAF_USDA=18.75
NC_035098.1	8922129	.	GGTAAGTGATTC	GGTAAGTGATTA	.	.	MAF_USDA=4.167
NC_035098.1	8922139	.	T	C	.	.	MAF_INRAE=2.5
NC_035098.1	8922140	.	C	A	.	.	MAF_INRAE=23.418
NC_035098.1	8922144	.	G	T	.	.	MAF_INRAE=2.5
NC_035098.1	8922166	.	T	C	.	.	MAF_INRAE=1.667
NC_035098.1	8922167	.	G	A	.	.	MAF_INRAE=1.667
NC_035098.1	8922170	.	A	T	.	.	MAF_INRAE=1.667;MAF_USDA=6.557
NC_035098.1	8922180	.	G	A	.	.	MAF_USDA=2.459
NC_035098.1	8922199	.	G	A	.	.	MAF_USDA=2.459
NC_035098.1	8922215	.	T	C	.	.	MAF_USDA=1.639
NC_035098.1	8922219	.	T	C	.	.	MAF_USDA=3.279
NC_035098.1	8922247	.	C	T	.	.	MAF_INRAE=18.354;MAF_USDA=4.118
NC_035098.1	8922265	.	T	A	.	.	MAF_USDA=4.118
NC_035098.1	8922268	.	G	T	.	.	MAF_USDA=4.118
NC_035098.1	8922280	.	G	A	.	.	MAF_INRAE=9.167;MAF_USDA=7.059
NC_035098.1	8922291	.	T	G	.	.	MAF_INRAE=32.278;MAF_USDA=44.706
NC_035098.1	8922296	.	A	G	.	.	MAF_USDA=4.098
NC_035098.1	8922306	.	C	G	.	.	MAF_INRAE=3.333
NC_035098.1	8922334	.	T	G	.	.	MAF_USDA=2.459
NC_035098.1	8922336	.	C	T	.	.	MAF_USDA=2.459
NC_035098.1	8922339	.	G	T	.	.	MAF_USDA=2.459
NC_035098.1	8922341	.	A	C	.	.	MAF_USDA=2.459
NC_035098.1	8922414	.	G	A	.	.	MAF_INRAE=31.646;MAF_USDA=44.118
NC_035098.1	8922420	.	G	A	.	.	MAF_INRAE=21.053;MAF_USDA=2.459
NC_035098.1	8922483	.	A	C	.	.	MAF_INRAE=31.646;MAF_USDA=44.706
NC_035098.1	8922527	.	G	A	.	.	MAF_INRAE=8.333;MAF_USDA=5.882
NC_035098.1	8922602	.	C	T	.	.	MAF_USDA=4.098
NC_035098.1	8922712	.	G	A	.	.	MAF_USDA=2.941
NC_035098.1	8922922	.	C	T	.	.	MAF_INRAE=1.667;MAF_USDA=3.529
NC_035098.1	8922926	.	G	T	.	.	MAF_INRAE=21.053;MAF_USDA=2.459
NC_035098.1	8922963	.	G	A	.	.	MAF_INRAE=8.333;MAF_USDA=6.471
NC_035098.1	8923136	.	G	A	.	.	MAF_INRAE=11.667
NC_035098.1	8923246	.	C	T	.	.	MAF_USDA=5.294
NC_035098.1	8923413	.	C	T	.	.	MAF_INRAE=7.595;MAF_USDA=1.667
NC_035098.1	8923434	.	G	A	.	.	MAF_USDA=2.083
NC_035098.1	8923463	.	C	T	.	.	MAF_INRAE=8.333;MAF_USDA=6.471
NC_035098.1	8923482	.	G	A	.	.	MAF_USDA=2.5
NC_035098.1	8923504	.	A	G	.	.	MAF_INRAE=10.833
NC_035098.1	8923510	.	T	A	.	.	MAF_INRAE=10.833;MAF_USDA=4.918
NC_035098.1	8923547	.	G	C	.	.	MAF_USDA=9.167
NC_035098.1	8923605	.	C	T	.	.	MAF_INRAE=11.667;MAF_USDA=5.738
NC_035098.1	8923621	.	A	T	.	.	MAF_INRAE=44.937;MAF_USDA=43.529
NC_035098.1	8923636	.	A	T	.	.	MAF_USDA=4.167
NC_035098.1	8923655	.	G	A	.	.	MAF_USDA=2.941
NC_035098.1	8923674	.	T	A	.	.	MAF_USDA=2.353
NC_035098.1	8923685	.	C	G	.	.	MAF_INRAE=21.053;MAF_USDA=2.459
NC_035098.1	8923687	.	A	G	.	.	MAF_USDA=2.353
NC_035098.1	8923860	.	T	G	.	.	MAF_INRAE=41.139;MAF_USDA=25.294
NC_035098.1	8923882	.	G	C	.	.	MAF_INRAE=1.667;MAF_USDA=4.118
NC_035098.1	8923886	.	A	C	.	.	MAF_INRAE=21.053;MAF_USDA=29.412
NC_035098.1	8923907	.	A	G	.	.	MAF_USDA=3.279
NC_035098.1	8923929	.	G	A	.	.	MAF_INRAE=13.333;MAF_USDA=7.647
NC_035098.1	8923933	.	T	C	.	.	MAF_USDA=5.294
NC_035098.1	8923941	.	A	T	.	.	MAF_INRAE=21.053;MAF_USDA=2.459
NC_035098.1	8923980	.	G	A	.	.	MAF_USDA=3.529
NC_035098.1	8924011	.	A	G	.	.	MAF_USDA=4.706
NC_035098.1	8924012	.	G	T	.	.	MAF_USDA=18.75
NC_035098.1	8924019	.	A	G	.	.	MAF_INRAE=38.608;MAF_USDA=45.882
NC_035098.1	8924030	.	T	C	.	.	MAF_INRAE=24.684;MAF_USDA=17.059
NC_035098.1	8924038	.	C	T	.	.	MAF_INRAE=10.526
NC_035098.1	8924043	.	A	T	.	.	MAF_INRAE=10.526
NC_035098.1	8924069	.	G	T	.	.	MAF_USDA=1.639
NC_035098.1	8924128	.	T	C	.	.	MAF_INRAE=39.873;MAF_USDA=41.765
NC_035098.1	8924131	.	C	T	.	.	MAF_INRAE=15.19;MAF_USDA=9.016
NC_035098.1	8924156	.	C	T	.	.	MAF_INRAE=11.667
NC_035098.1	8924199	.	C	T	.	.	MAF_USDA=3.279
NC_035098.1	8924219	.	C	A	.	.	MAF_INRAE=5.263;MAF_USDA=9.836
NC_035098.1	8924230	.	A	C	.	.	MAF_INRAE=11.667;MAF_USDA=4.098
NC_035098.1	8924236	.	A	C	.	.	MAF_INRAE=41.667;MAF_USDA=32.353
NC_035098.1	8924326	.	T	C	.	.	MAF_INRAE=17.089;MAF_USDA=12.941
NC_035098.1	8924372	.	G	T	.	.	MAF_USDA=1.639
NC_035098.1	8924404	.	C	T	.	.	MAF_INRAE=10.526
NC_035098.1	8924410	.	C	A	.	.	MAF_USDA=4.118
NC_035098.1	8924430	.	C	T	.	.	MAF_USDA=47.619
NC_035098.1	8924444	.	G	A	.	.	MAF_INRAE=49.167;MAF_USDA=41.765
NC_035098.1	8924511	.	G	T	.	.	MAF_INRAE=50.0;MAF_USDA=43.529
NC_035098.1	8924541	.	G	C	.	.	MAF_INRAE=11.667
NC_035098.1	8924544	.	T	A	.	.	MAF_INRAE=20.833;MAF_USDA=4.167
NC_035098.1	8924545	.	A	T	.	.	MAF_INRAE=10.526
NC_035098.1	8924560	.	A	T	.	.	MAF_INRAE=40.833;MAF_USDA=44.706
NC_035098.1	8924561	.	C	A	.	.	MAF_INRAE=42.5;MAF_USDA=18.75
NC_035098.1	8924590	.	A	G	.	.	MAF_INRAE=46.203;MAF_USDA=37.647
NC_035098.1	8924595	.	C	T	.	.	MAF_INRAE=46.203;MAF_USDA=37.647
NC_035098.1	8924617	.	C	T	.	.	MAF_INRAE=15.19;MAF_USDA=5.738
NC_035098.1	8924651	.	A	T	.	.	MAF_INRAE=31.646;MAF_USDA=37.647
NC_035098.1	8924734	.	G	T	.	.	MAF_INRAE=28.333;MAF_USDA=47.059
NC_035098.1	8924735	.	G	T	.	.	MAF_INRAE=28.333;MAF_USDA=47.059
NC_035098.1	8924903	.	A	T	.	.	MAF_USDA=15.882
NC_035098.1	8924906	.	A	T	.	.	MAF_USDA=16.471
NC_035098.1	8924912	.	C	T	.	.	MAF_USDA=15.882
NC_035098.1	8924927	.	T	C	.	.	MAF_INRAE=11.667;MAF_USDA=20.0
NC_035098.1	8924971	.	A	T	.	.	MAF_USDA=2.459
NC_035098.1	8924991	.	G	A	.	.	MAF_INRAE=8.333;MAF_USDA=12.353
NC_035098.1	8925048	.	C	T	.	.	MAF_USDA=15.294
NC_035098.1	8925091	.	G	T	.	.	MAF_INRAE=11.667;MAF_USDA=6.557
NC_035098.1	8925099	.	C	T	.	.	MAF_INRAE=21.053;MAF_USDA=2.459
NC_035098.1	8925137	.	C	T	.	.	MAF_INRAE=36.842;MAF_USDA=48.214
NC_035098.1	8925166	.	C	T	.	.	MAF_USDA=16.667
NC_035098.1	8925224	.	C	T	.	.	MAF_USDA=45.833
NC_035098.1	8925253	.	C	T	.	.	MAF_USDA=5.882
NC_035098.1	8925301	.	T	C	.	.	MAF_USDA=43.529
NC_035098.1	8925390	.	T	C	.	.	MAF_INRAE=7.595;MAF_USDA=11.176
NC_035098.1	8925403	.	C	A	.	.	MAF_INRAE=38.333;MAF_USDA=11.765
NC_035098.1	8925412	.	T	G	.	.	MAF_INRAE=20.833;MAF_USDA=4.118
NC_035098.1	8925420	.	C	A	.	.	MAF_USDA=7.059
NC_035098.1	8925442	.	G	A	.	.	MAF_INRAE=5.0
NC_035098.1	8925541	.	T	A	.	.	MAF_USDA=7.059
NC_035098.1	8925549	.	C	A	.	.	MAF_INRAE=1.667;MAF_USDA=4.118
NC_035098.1	8925668	.	C	T	.	.	MAF_INRAE=21.053;MAF_USDA=2.459
NC_035098.1	8925669	.	G	A	.	.	MAF_USDA=6.557
NC_035098.1	8925698	.	A	C	.	.	MAF_USDA=1.639
NC_035098.1	8925704	.	C	T	.	.	MAF_USDA=2.941
NC_035098.1	8925804	.	A	G	.	.	MAF_INRAE=32.911;MAF_USDA=22.941
NC_035098.1	8925855	.	T	C	.	.	MAF_USDA=2.459
NC_035098.1	8925856	.	C	T	.	.	MAF_USDA=2.459
NC_035098.1	8925860	.	T	C	.	.	MAF_USDA=2.459
NC_035098.1	8925875	.	A	C	.	.	MAF_INRAE=7.595;MAF_USDA=3.279
NC_035098.1	8925897	.	G	T	.	.	MAF_INRAE=3.333;MAF_USDA=14.583
NC_035098.1	8925910	.	C	A	.	.	MAF_USDA=5.294
NC_035098.1	8925914	.	T	A	.	.	MAF_USDA=4.118
NC_035098.1	8925915	.	T	A	.	.	MAF_USDA=11.765
NC_035098.1	8925925	.	T	C	.	.	MAF_USDA=2.459
NC_035098.1	8925947	.	G	A	.	.	MAF_USDA=4.918
NC_035098.1	8925952	.	C	T	.	.	MAF_USDA=2.941
NC_035098.1	8925956	.	A	G	.	.	MAF_INRAE=21.053;MAF_USDA=1.639
NC_035098.1	8926022	.	C	G	.	.	MAF_USDA=7.647
NC_035098.1	8926026	.	C	T	.	.	MAF_USDA=1.639
NC_035098.1	8926059	.	C	T	.	.	MAF_USDA=2.941
NC_035098.1	8926062	.	A	C	.	.	MAF_USDA=2.941
NC_035098.1	8926067	.	T	A	.	.	MAF_USDA=2.941
NC_035098.1	8926069	.	T	A	.	.	MAF_USDA=2.941
NC_035098.1	8926071	.	T	A	.	.	MAF_USDA=2.941
NC_035098.1	8926076	.	G	T	.	.	MAF_USDA=2.941
NC_035098.1	8926079	.	A	G	.	.	MAF_USDA=2.941
NC_035098.1	8926089	.	T	C	.	.	MAF_INRAE=7.595;MAF_USDA=18.75
NC_035098.1	8926135	.	A	T	.	.	MAF_INRAE=12.658;MAF_USDA=8.235
NC_035098.1	8926142	.	A	G	.	.	MAF_USDA=9.016
NC_035098.1	8926148	.	A	C	.	.	MAF_USDA=6.471
NC_035098.1	8926153	.	C	A	.	.	MAF_USDA=1.639
NC_035098.1	8926155	.	T	A	.	.	MAF_INRAE=42.405;MAF_USDA=46.471
NC_035098.1	8926167	.	A	C	.	.	MAF_INRAE=5.263
NC_035098.1	8926206	.	T	A	.	.	MAF_USDA=1.639
NC_035098.1	8926302	.	C	A	.	.	MAF_INRAE=20.833;MAF_USDA=3.529
NC_035098.1	8926303	.	C	A	.	.	MAF_INRAE=7.595;MAF_USDA=8.235
NC_035098.1	8926501	.	T	G	.	.	MAF_USDA=2.459
NC_035098.1	8926513	.	G	A	.	.	MAF_INRAE=25.316;MAF_USDA=7.059
NC_035098.1	8926520	.	T	C	.	.	MAF_USDA=3.279
NC_035098.1	8926529	.	G	A	.	.	MAF_USDA=1.639
NC_035098.1	8926534	.	G	A	.	.	MAF_INRAE=20.833;MAF_USDA=10.588
NC_035098.1	8926677	.	G	A	.	.	MAF_INRAE=8.861
NC_035098.1	8926700	.	C	G	.	.	MAF_INRAE=17.089;MAF_USDA=9.412
NC_035098.1	8926740	.	A	G	.	.	MAF_USDA=1.639
NC_035098.1	8926750	.	T	C	.	.	MAF_INRAE=3.333;MAF_USDA=4.118
NC_035098.1	8926771	.	T	A	.	.	MAF_USDA=2.459
NC_035098.1	8926776	.	G	A	.	.	MAF_USDA=2.353
NC_035098.1	8926839	.	G	A	.	.	MAF_INRAE=1.667;MAF_USDA=12.941
NC_035098.1	8926864	.	A	T	.	.	MAF_INRAE=13.924;MAF_USDA=18.235
NC_035098.1	8927056	.	C	T	.	.	MAF_USDA=7.059
NC_035098.1	8927152	.	G	A	.	.	MAF_INRAE=11.667;MAF_USDA=4.098
NC_035098.1	8927218	.	T	C	.	.	MAF_INRAE=26.582;MAF_USDA=45.294
NC_035098.1	8927288	.	G	A	.	.	MAF_USDA=8.824
NC_035098.1	8927314	.	G	T	.	.	MAF_INRAE=5.263;MAF_USDA=18.75
NC_035098.1	8927330	.	A	G	.	.	MAF_USDA=2.459
NC_035098.1	8927377	.	A	G	.	.	MAF_INRAE=12.658;MAF_USDA=3.333
NC_035098.1	8927384	.	G	A	.	.	MAF_USDA=1.667
NC_035098.1	8927408	.	A	G	.	.	MAF_INRAE=22.152;MAF_USDA=8.824
NC_035098.1	8927446	.	A	G	.	.	MAF_INRAE=43.671;MAF_USDA=41.176
NC_035098.1	8927524	.	A	G	.	.	MAF_INRAE=17.5
NC_035098.1	8927825	.	G	A	.	.	MAF_USDA=2.459
NC_035098.1	8927842	.	T	G	.	.	MAF_INRAE=31.667;MAF_USDA=13.529
NC_035098.1	8927875	.	T	C	.	.	MAF_INRAE=48.101;MAF_USDA=39.412
NC_035098.1	8927925	.	C	T	.	.	MAF_INRAE=13.924;MAF_USDA=3.279
NC_035098.1	8928005	.	G	T	.	.	MAF_INRAE=21.053;MAF_USDA=29.412
NC_035098.1	8928006	.	G	T	.	.	MAF_INRAE=48.734;MAF_USDA=35.294
NC_035098.1	8928009	.	C	T	.	.	MAF_USDA=3.279
NC_035098.1	8928023	.	A	G	.	.	MAF_USDA=12.5
NC_035098.1	8928050	.	T	G	.	.	MAF_INRAE=12.658;MAF_USDA=24.706
NC_035098.1	8928090	.	A	T	.	.	MAF_USDA=4.167
NC_035098.1	8928110	.	C	A	.	.	MAF_INRAE=33.544;MAF_USDA=13.529
NC_035098.1	8928116	.	T	A	.	.	MAF_INRAE=20.886;MAF_USDA=5.882
NC_035098.1	8928122	.	T	C	.	.	MAF_INRAE=32.911;MAF_USDA=14.706
NC_035098.1	8928140	.	G	T	.	.	MAF_INRAE=32.911;MAF_USDA=14.706
NC_035098.1	8928146	.	T	C	.	.	MAF_INRAE=37.342;MAF_USDA=37.059
NC_035098.1	8928148	.	T	G	.	.	MAF_USDA=2.459
NC_035098.1	8928159	.	A	G	.	.	MAF_INRAE=20.886;MAF_USDA=5.294
NC_035098.1	8928193	.	A	T	.	.	MAF_USDA=11.176
NC_035098.1	8928195	.	C	T	.	.	MAF_INRAE=20.886;MAF_USDA=5.882
NC_035098.1	8928212	.	G	A	.	.	MAF_INRAE=10.127;MAF_USDA=14.118
NC_035098.1	8928214	.	C	G	.	.	MAF_INRAE=32.911;MAF_USDA=14.118
NC_035098.1	8928230	.	A	C	.	.	MAF_INRAE=32.911;MAF_USDA=15.294
NC_035098.1	8928337	.	G	A	.	.	MAF_INRAE=37.342;MAF_USDA=31.765
NC_035098.1	8928368	.	C	A	.	.	MAF_INRAE=46.203;MAF_USDA=33.333
NC_035098.1	8928387	.	T	A	.	.	MAF_USDA=1.639
NC_035098.1	8928446	.	C	T	.	.	MAF_USDA=10.588
NC_035098.1	8928451	.	T	G	.	.	MAF_INRAE=26.582;MAF_USDA=21.176
NC_035098.1	8928461	.	G	A	.	.	MAF_INRAE=46.203;MAF_USDA=33.333
NC_035098.1	8928480	.	G	A	.	.	MAF_INRAE=20.886;MAF_USDA=5.882
NC_035098.1	8928482	.	A	G	.	.	MAF_USDA=16.393
NC_035098.1	8928552	.	T	A	.	.	MAF_INRAE=5.063;MAF_USDA=6.471
NC_035098.1	8928558	.	C	T	.	.	MAF_USDA=4.918
NC_035098.1	8928577	.	G	A	.	.	MAF_INRAE=12.658
NC_035098.1	8928599	.	T	A	.	.	MAF_USDA=1.639
NC_035098.1	8928634	.	A	C	.	.	MAF_INRAE=11.667
NC_035098.1	8928654	.	A	T	.	.	MAF_INRAE=30.38;MAF_USDA=9.412
NC_035098.1	8928775	.	T	C	.	.	MAF_USDA=2.459
NC_035098.1	8928790	.	G	A	.	.	MAF_USDA=1.176
NC_035098.1	8928813	.	C	A	.	.	MAF_USDA=4.098
NC_035098.1	8928835	.	C	T	.	.	MAF_INRAE=11.667;MAF_USDA=4.098
NC_035098.1	8928932	.	C	A	.	.	MAF_USDA=4.098
NC_035098.1	8928976	.	A	C	.	.	MAF_USDA=4.098
NC_035098.1	8928977	.	A	T	.	.	MAF_USDA=4.098
NC_035098.1	8928985	.	T	C	.	.	MAF_INRAE=1.667;MAF_USDA=11.765
NC_035098.1	8928997	.	T	C	.	.	MAF_INRAE=25.949;MAF_USDA=12.941
NC_035098.1	8929002	.	G	A	.	.	MAF_USDA=8.197
NC_035098.1	8929032	.	A	G	.	.	MAF_USDA=1.639
NC_035098.1	8929035	.	T	A	.	.	MAF_USDA=1.639
NC_035098.1	8929059	.	G	A	.	.	MAF_INRAE=30.38;MAF_USDA=10.588
NC_035098.1	8929065	.	C	T	.	.	MAF_INRAE=20.833;MAF_USDA=17.647
NC_035098.1	8929075	.	C	T	.	.	MAF_INRAE=31.013;MAF_USDA=42.353
NC_035098.1	8929106	.	C	T	.	.	MAF_USDA=3.279
NC_035098.1	8929108	.	A	T	.	.	MAF_INRAE=48.734;MAF_USDA=31.765
NC_035098.1	8929161	.	C	T	.	.	MAF_USDA=2.459
NC_035098.1	8929165	.	T	A	.	.	MAF_USDA=2.459
NC_035098.1	8929201	.	A	C	.	.	MAF_INRAE=1.667
NC_035098.1	8929229	.	G	T	.	.	MAF_INRAE=2.532;MAF_USDA=11.765
NC_035098.1	8929238	.	A	C	.	.	MAF_USDA=1.639
NC_035098.1	8929248	.	A	T	.	.	MAF_INRAE=5.263;MAF_USDA=17.059
NC_035098.1	8929269	.	G	A	.	.	MAF_INRAE=13.924;MAF_USDA=36.31
NC_035098.1	8929286	.	T	C	.	.	MAF_USDA=1.639
NC_035098.1	8929331	.	C	T	.	.	MAF_INRAE=31.013;MAF_USDA=40.588
NC_035098.1	8929334	.	G	T	.	.	MAF_USDA=7.377
NC_035098.1	8929335	.	T	C	.	.	MAF_USDA=1.639
NC_035098.1	8929369	.	G	A	.	.	MAF_INRAE=5.263;MAF_USDA=25.882
NC_035098.1	8929376	.	A	G	.	.	MAF_USDA=9.016
NC_035098.1	8929434	.	C	T	.	.	MAF_USDA=1.639
NC_035098.1	8929453	.	G	A	.	.	MAF_USDA=4.918
NC_035098.1	8929511	.	C	A	.	.	MAF_INRAE=20.886;MAF_USDA=5.882
NC_035098.1	8929520	.	G	A	.	.	MAF_INRAE=1.667;MAF_USDA=5.882
NC_035098.1	8929663	.	T	C	.	.	MAF_INRAE=32.278;MAF_USDA=28.235
NC_035098.1	8929758	.	T	C	.	.	MAF_INRAE=12.658
NC_035098.1	8929804	.	G	T	.	.	MAF_INRAE=5.063;MAF_USDA=14.583
NC_035098.1	8929809	.	G	A	.	.	MAF_USDA=12.5
NC_035098.1	8929871	.	G	T	.	.	MAF_INRAE=36.076;MAF_USDA=23.77
NC_035098.1	8929900	.	G	A	.	.	MAF_USDA=4.098
NC_035098.1	8929936	.	T	A	.	.	MAF_INRAE=35.443;MAF_USDA=4.098
NC_035098.1	8930060	.	G	A	.	.	MAF_INRAE=36.709;MAF_USDA=8.824
NC_035098.1	8930153	.	T	G	.	.	MAF_USDA=5.833
NC_035098.1	8930229	.	G	C	.	.	MAF_USDA=1.639
NC_035098.1	8930249	.	T	C	.	.	MAF_USDA=9.091
NC_035098.1	8931754	.	G	C	.	.	MAF_INRAE=44.737;MAF_USDA=45.882
NC_035098.1	8931765	.	C	T	.	.	MAF_INRAE=5.263
NC_035098.1	8931791	.	C	T	.	.	MAF_USDA=2.459
NC_035098.1	8931826	.	T	A	.	.	MAF_USDA=25.0
NC_035098.1	8931829	.	G	A	.	.	MAF_INRAE=12.658;MAF_USDA=9.836
NC_035098.1	8931836	.	T	C	.	.	MAF_USDA=1.639
NC_035098.1	8931967	.	T	A	.	.	MAF_INRAE=30.38;MAF_USDA=45.294
NC_035098.1	8931982	.	T	A	.	.	MAF_INRAE=24.051;MAF_USDA=31.765
NC_035098.1	8932006	.	C	A	.	.	MAF_INRAE=1.667;MAF_USDA=4.118
NC_035098.1	8932009	.	A	T	.	.	MAF_INRAE=2.532;MAF_USDA=43.529
NC_035098.1	8932015	.	C	G	.	.	MAF_INRAE=1.667;MAF_USDA=3.529
NC_035098.1	8932031	.	G	A	.	.	MAF_USDA=3.279
NC_035098.1	8932068	.	G	T	.	.	MAF_INRAE=34.81;MAF_USDA=10.714
NC_035098.1	8932069	.	T	G	.	.	MAF_INRAE=39.167;MAF_USDA=10.119
NC_035098.1	8932105	.	G	A	.	.	MAF_INRAE=5.263;MAF_USDA=18.75
NC_035098.1	8932185	.	C	T	.	.	MAF_INRAE=12.658;MAF_USDA=11.475
NC_035098.1	8932191	.	T	C	.	.	MAF_INRAE=6.329;MAF_USDA=24.118
NC_035098.1	8932298	.	C	T	.	.	MAF_USDA=3.279
NC_035098.1	8932355	.	G	A	.	.	MAF_USDA=2.459
NC_035098.1	8932370	.	C	T	.	.	MAF_INRAE=1.667;MAF_USDA=3.529
NC_035098.1	8932408	.	C	A	.	.	MAF_INRAE=11.667
NC_035098.1	8932438	.	G	A	.	.	MAF_INRAE=36.709
NC_035098.1	8932615	.	A	G	.	.	MAF_INRAE=29.114;MAF_USDA=25.882
NC_035098.1	8932658	.	G	T	.	.	MAF_INRAE=6.329;MAF_USDA=21.176
NC_035098.1	8932745	.	G	A	.	.	MAF_USDA=3.279
NC_035098.1	8932778	.	A	T	.	.	MAF_USDA=9.836
NC_035098.1	8932783	.	G	A	.	.	MAF_USDA=2.459
NC_035098.1	8932994	.	T	G	.	.	MAF_INRAE=5.263
NC_035098.1	8933209	.	A	C	.	.	MAF_INRAE=12.658
NC_035098.1	8933256	.	A	T	.	.	MAF_USDA=4.918
NC_035098.1	8933271	.	C	A	.	.	MAF_USDA=6.557
NC_035098.1	8933276	.	T	C	.	.	MAF_USDA=1.639
NC_035098.1	8933323	.	G	T	.	.	MAF_INRAE=1.667;MAF_USDA=4.118
NC_035098.1	8933360	.	T	G	.	.	MAF_INRAE=1.667;MAF_USDA=4.118
NC_035098.1	8933398	.	C	G	.	.	MAF_USDA=1.639
NC_035098.1	8933435	.	G	A	.	.	MAF_USDA=4.918
NC_035098.1	8933448	.	T	A	.	.	MAF_USDA=2.459
NC_035098.1	8933454	.	C	T	.	.	MAF_INRAE=32.911;MAF_USDA=10.0
NC_035098.1	8933503	.	A	G	.	.	MAF_USDA=1.639
NC_035098.1	8933508	.	C	T	.	.	MAF_INRAE=36.709;MAF_USDA=14.118
NC_035098.1	8933516	.	A	T	.	.	MAF_INRAE=36.709;MAF_USDA=17.059
NC_035098.1	8933623	.	A	G	.	.	MAF_INRAE=20.253;MAF_USDA=43.529
NC_035098.1	8933640	.	A	G	.	.	MAF_INRAE=1.667;MAF_USDA=2.353
NC_035098.1	8933670	.	C	T	.	.	MAF_USDA=4.098
NC_035098.1	8933690	.	C	A	.	.	MAF_INRAE=7.595;MAF_USDA=21.765
NC_035098.1	8933739	.	T	C	.	.	MAF_INRAE=29.114;MAF_USDA=7.647
NC_035098.1	8933770	.	C	T	.	.	MAF_INRAE=3.333;MAF_USDA=4.545
NC_035098.1	8933836	.	A	T	.	.	MAF_INRAE=23.333
NC_035098.1	8933839	.	A	C	.	.	MAF_INRAE=5.0
NC_035098.1	8933853	.	G	A	.	.	MAF_USDA=4.348
NC_035098.1	8933859	.	G	A	.	.	MAF_INRAE=21.053;MAF_USDA=28.261
NC_035098.1	8933878	.	A	G	.	.	MAF_USDA=8.929
NC_035098.1	8933884	.	T	C	.	.	MAF_USDA=6.25
NC_035098.1	8933886	.	T	C	.	.	MAF_USDA=1.639
NC_035098.1	8933901	.	A	C	.	.	MAF_INRAE=15.0;MAF_USDA=10.0
NC_035098.1	8933967	.	C	T	.	.	MAF_USDA=22.941
NC_035098.1	8933990	.	T	A	.	.	MAF_USDA=7.377
NC_035098.1	8934007	.	C	A	.	.	MAF_INRAE=21.519;MAF_USDA=9.412
NC_035098.1	8934019	.	G	T	.	.	MAF_USDA=1.639
NC_035098.1	8934047	.	C	A	.	.	MAF_USDA=3.279
NC_035098.1	8934052	.	T	C	.	.	MAF_INRAE=20.253;MAF_USDA=41.176
NC_035098.1	8934056	.	T	C	.	.	MAF_USDA=3.279
NC_035098.1	8934098	.	G	T	.	.	MAF_INRAE=20.253;MAF_USDA=46.386
NC_035098.1	8934117	.	C	A	.	.	MAF_USDA=4.167
NC_035098.1	8934161	.	T	A	.	.	MAF_USDA=4.167
NC_035098.1	8934279	.	A	T	.	.	MAF_INRAE=3.333;MAF_USDA=14.583
NC_035098.1	8934340	.	A	C	.	.	MAF_USDA=8.824
NC_035098.1	8934351	.	G	A	.	.	MAF_USDA=3.279
NC_035098.1	8934374	.	T	G	.	.	MAF_USDA=4.098
NC_035098.1	8934432	.	C	T	.	.	MAF_USDA=10.588
NC_035098.1	8934574	.	C	T	.	.	MAF_USDA=14.583
NC_035098.1	8934663	.	C	A	.	.	MAF_USDA=4.167
NC_035098.1	8935022	.	C	T	.	.	MAF_USDA=15.909
NC_035098.1	8935070	.	A	G	.	.	MAF_USDA=28.261
NC_035098.1	8935205	.	C	T	.	.	MAF_USDA=10.119
NC_035098.1	8935210	.	G	T	.	.	MAF_INRAE=19.167;MAF_USDA=12.5
NC_035098.1	8935212	.	C	A	.	.	MAF_INRAE=19.167;MAF_USDA=9.524
NC_035098.1	8935245	.	C	T	.	.	MAF_INRAE=45.57;MAF_USDA=48.81
NC_035098.1	8935288	.	G	A	.	.	MAF_INRAE=11.667
NC_035098.1	8935300	.	C	A	.	.	MAF_INRAE=3.333;MAF_USDA=28.824
NC_035098.1	8935417	.	C	T	.	.	MAF_USDA=2.459
NC_035098.1	8935427	.	C	T	.	.	MAF_INRAE=6.329;MAF_USDA=10.0
NC_035098.1	8935527	.	C	T	.	.	MAF_INRAE=20.833;MAF_USDA=4.118
NC_035098.1	8935547	.	G	C	.	.	MAF_USDA=3.279
NC_035098.1	8935548	.	C	A	.	.	MAF_USDA=3.279
NC_035098.1	8935562	.	A	C	.	.	MAF_USDA=3.279
NC_035098.1	8935565	.	C	T	.	.	MAF_INRAE=22.5;MAF_USDA=13.529
NC_035098.1	8935590	.	G	T	.	.	MAF_USDA=3.279
NC_035098.1	8935626	.	C	A	.	.	MAF_INRAE=21.667;MAF_USDA=10.588
NC_035098.1	8935728	.	G	T	.	.	MAF_INRAE=23.333;MAF_USDA=10.588
NC_035098.1	8935736	.	C	T	.	.	MAF_INRAE=46.835;MAF_USDA=22.353
NC_035098.1	8935770	.	C	T	.	.	MAF_USDA=22.917
NC_035098.1	8935771	.	G	A	.	.	MAF_USDA=15.663
NC_035098.1	8935797	.	C	T	.	.	MAF_USDA=1.639
NC_035098.1	8935822	.	T	G	.	.	MAF_USDA=1.639
NC_035098.1	8935833	.	T	C	.	.	MAF_USDA=8.235
NC_035098.1	8935850	.	A	G	.	.	MAF_INRAE=21.053;MAF_USDA=8.696
NC_035098.1	8935951	.	T	A	.	.	MAF_USDA=35.417
NC_035098.1	8935954	.	T	G	.	.	MAF_USDA=16.667
NC_035098.1	8935956	.	G	A	.	.	MAF_USDA=37.5
NC_035098.1	8935974	.	C	A	.	.	MAF_USDA=37.5
NC_035098.1	8935982	.	T	C	.	.	MAF_USDA=18.75
NC_035098.1	8936000	.	C	T	.	.	MAF_USDA=33.735
NC_035098.1	8936003	.	G	A	.	.	MAF_USDA=20.833
NC_035098.1	8936005	.	C	A	.	.	MAF_USDA=5.932
NC_035098.1	8936065	.	C	T	.	.	MAF_USDA=2.083
NC_035098.1	8936090	.	G	A	.	.	MAF_USDA=2.459
NC_035098.1	8936112	.	C	A	.	.	MAF_USDA=10.417
NC_035098.1	8936128	.	G	A	.	.	MAF_USDA=1.639
NC_035098.1	8936132	.	C	T	.	.	MAF_USDA=11.475
NC_035098.1	8936141	.	C	T	.	.	MAF_USDA=2.459
NC_035098.1	8936184	.	T	C	.	.	MAF_INRAE=30.38;MAF_USDA=7.059
NC_035098.1	8936188	.	G	T	.	.	MAF_INRAE=5.063;MAF_USDA=6.471
NC_035098.1	8936194	.	C	A	.	.	MAF_INRAE=34.167;MAF_USDA=10.0
NC_035098.1	8936237	.	C	G	.	.	MAF_INRAE=3.333;MAF_USDA=32.941
NC_035098.1	8936286	.	T	A	.	.	MAF_USDA=1.639
NC_035098.1	8936320	.	C	T	.	.	MAF_INRAE=5.263;MAF_USDA=18.75
NC_035098.1	8936399	.	A	T	.	.	MAF_USDA=25.0
NC_035098.1	8936424	.	C	A	.	.	MAF_USDA=47.727
NC_035098.1	8936462	.	T	C	.	.	MAF_INRAE=5.263;MAF_USDA=19.565
NC_035098.1	8936617	.	A	G	.	.	MAF_INRAE=18.421
NC_035098.1	8936657	.	T	C	.	.	MAF_INRAE=21.053
NC_035098.1	8936757	.	G	T	.	.	MAF_USDA=1.667
NC_035098.1	8936771	.	G	T	.	.	MAF_USDA=16.667
NC_035098.1	8936809	.	C	T	.	.	MAF_USDA=14.583
NC_035098.1	8937081	.	G	A	.	.	MAF_USDA=20.833
NC_035098.1	8937550	.	G	A	.	.	MAF_USDA=2.5
NC_035098.1	8937551	.	T	G	.	.	MAF_USDA=2.5
NC_035098.1	8937574	.	G	A	.	.	MAF_INRAE=5.263
NC_035098.1	8937583	.	A	G	.	.	MAF_USDA=1.667
NC_035098.1	8937711	.	T	G	.	.	MAF_INRAE=21.053;MAF_USDA=8.929
NC_035098.1	8937734	.	G	A	.	.	MAF_USDA=1.667
NC_035098.1	8937743	.	G	A	.	.	MAF_USDA=6.25
NC_035098.1	8937787	.	A	G	.	.	MAF_USDA=3.39
NC_035098.1	8937826	.	A	C	.	.	MAF_INRAE=47.368;MAF_USDA=31.25
NC_035098.1	8937848	.	A	C	.	.	MAF_USDA=7.5
NC_035098.1	8937945	.	G	T	.	.	MAF_INRAE=21.053;MAF_USDA=6.25
NC_035098.1	8938085	.	A	G	.	.	MAF_USDA=39.583
NC_035098.1	8938266	.	A	G	.	.	MAF_USDA=45.833
NC_035098.1	8938569	.	T	G	.	.	MAF_USDA=1.724
NC_035098.1	8938604	.	G	A	.	.	MAF_INRAE=21.053;MAF_USDA=20.238
NC_035098.1	8938639	.	T	G	.	.	MAF_USDA=26.786
NC_035098.1	8938709	.	T	C	.	.	MAF_USDA=3.279
NC_035098.1	8938728	.	T	C	.	.	MAF_INRAE=21.519;MAF_USDA=9.412
NC_035098.1	8938735	.	C	A	.	.	MAF_USDA=3.279
NC_035098.1	8938768	.	T	G	.	.	MAF_INRAE=23.418;MAF_USDA=38.824
NC_035098.1	8938819	.	T	G	.	.	MAF_INRAE=42.105
NC_035098.1	8938829	.	T	G	.	.	MAF_USDA=43.75
NC_035098.1	8938866	.	C	T	.	.	MAF_INRAE=5.063;MAF_USDA=12.353
NC_035098.1	8938867	.	G	A	.	.	MAF_USDA=1.639
NC_035098.1	8938878	.	T	C	.	.	MAF_INRAE=22.785;MAF_USDA=38.235
NC_035098.1	8938908	.	G	T	.	.	MAF_INRAE=22.5;MAF_USDA=10.0
NC_035098.1	8938940	.	A	C	.	.	MAF_USDA=1.639
NC_035098.1	8939011	.	A	G	.	.	MAF_INRAE=20.253;MAF_USDA=9.412
NC_035098.1	8939043	.	A	T	.	.	MAF_USDA=29.167
NC_035098.1	8939065	.	G	A	.	.	MAF_USDA=4.918
NC_035098.1	8939075	.	A	G	.	.	MAF_USDA=5.738
NC_035098.1	8939231	.	T	C	.	.	MAF_USDA=8.824
NC_035098.1	8939239	.	G	C	.	.	MAF_USDA=12.295
NC_035098.1	8939259	.	G	A	.	.	MAF_INRAE=30.38;MAF_USDA=10.0
NC_035098.1	8939280	.	A	G	.	.	MAF_INRAE=20.886;MAF_USDA=10.0
NC_035098.1	8939287	.	T	G	.	.	MAF_INRAE=21.053
NC_035098.1	8939330	.	C	G	.	.	MAF_USDA=1.639
NC_035098.1	8939362	.	G	C	.	.	MAF_USDA=3.279
NC_035098.1	8939375	.	G	T	.	.	MAF_USDA=2.459
NC_035098.1	8939387	.	G	C	.	.	MAF_USDA=3.279
NC_035098.1	8939388	.	T	C	.	.	MAF_USDA=3.279
NC_035098.1	8939396	.	C	T	.	.	MAF_INRAE=22.152;MAF_USDA=27.083
NC_035098.1	8939397	.	G	A	.	.	MAF_USDA=3.279
NC_035098.1	8939406	.	G	A	.	.	MAF_INRAE=33.333;MAF_USDA=10.588
NC_035098.1	8939412	.	G	C	.	.	MAF_USDA=2.083
NC_035098.1	8939454	.	T	C	.	.	MAF_INRAE=5.263;MAF_USDA=18.75
NC_035098.1	8939497	.	G	C	.	.	MAF_INRAE=30.38;MAF_USDA=7.647
NC_035098.1	8939508	.	T	A	.	.	MAF_USDA=2.459
NC_035098.1	8939523	.	C	A	.	.	MAF_INRAE=5.263
NC_035098.1	8939541	.	G	A	.	.	MAF_INRAE=20.886;MAF_USDA=10.0
NC_035098.1	8939544	.	G	C	.	.	MAF_INRAE=20.833;MAF_USDA=10.588
NC_035098.1	8939578	.	G	A	.	.	MAF_USDA=9.836
NC_035098.1	8939592	.	C	A	.	.	MAF_USDA=4.918
NC_035098.1	8939650	.	T	A	.	.	MAF_USDA=9.836
NC_035098.1	8939652	.	G	C	.	.	MAF_USDA=10.656
NC_035098.1	8939656	.	C	A	.	.	MAF_USDA=2.459
NC_035098.1	8939673	.	T	C	.	.	MAF_USDA=1.639
NC_035098.1	8939725	.	T	C	.	.	MAF_USDA=9.412
NC_035098.1	8939786	.	G	A	.	.	MAF_INRAE=18.987;MAF_USDA=4.118
NC_035098.1	8939824	.	T	A	.	.	MAF_INRAE=31.013;MAF_USDA=8.235
NC_035098.1	8939826	.	A	G	.	.	MAF_INRAE=21.519
NC_035098.1	8939839	.	T	C	.	.	MAF_USDA=1.639
NC_035098.1	8939849	.	T	G	.	.	MAF_INRAE=30.38;MAF_USDA=28.235
NC_035098.1	8939888	.	C	T	.	.	MAF_INRAE=5.063;MAF_USDA=5.882
NC_035098.1	8939937	.	A	T	.	.	MAF_INRAE=20.253;MAF_USDA=25.294
NC_035098.1	8939951	.	A	T	.	.	MAF_INRAE=47.468;MAF_USDA=29.412
NC_035098.1	8939955	.	G	A	.	.	MAF_USDA=5.738
NC_035098.1	8940036	.	C	A	.	.	MAF_INRAE=33.333;MAF_USDA=14.706
NC_035098.1	8940043	.	T	G	.	.	MAF_USDA=1.639
NC_035098.1	8940067	.	A	T	.	.	MAF_INRAE=12.658;MAF_USDA=8.824
NC_035098.1	8940121	.	C	T	.	.	MAF_USDA=10.0
NC_035098.1	8940122	.	G	A	.	.	MAF_USDA=10.656
NC_035098.1	8940126	.	C	A	.	.	MAF_INRAE=1.667;MAF_USDA=2.353
NC_035098.1	8940141	.	G	A	.	.	MAF_INRAE=11.667
NC_035098.1	8940149	.	C	T	.	.	MAF_INRAE=11.667
NC_035098.1	8940228	.	T	C	.	.	MAF_INRAE=2.632;MAF_USDA=18.75
NC_035098.1	8940232	.	G	A	.	.	MAF_USDA=18.75
NC_035098.1	8940252	.	G	T	.	.	MAF_INRAE=4.167
NC_035098.1	8940284	.	A	T	.	.	MAF_INRAE=23.418;MAF_USDA=18.75
NC_035098.1	8940411	.	G	A	.	.	MAF_INRAE=21.053
NC_035098.1	8940418	.	G	A	.	.	MAF_USDA=37.5
NC_035098.1	8940420	.	A	G	.	.	MAF_INRAE=11.667
NC_035098.1	8940455	.	A	G	.	.	MAF_USDA=4.918
NC_035098.1	8940460	.	A	T	.	.	MAF_USDA=2.459
NC_035098.1	8940471	.	G	A	.	.	MAF_INRAE=23.418;MAF_USDA=18.75
NC_035098.1	8940502	.	A	T	.	.	MAF_USDA=9.412
NC_035098.1	8940505	.	A	T	.	.	MAF_USDA=2.459
NC_035098.1	8940511	.	A	C	.	.	MAF_USDA=4.167
NC_035098.1	8940536	.	C	T	.	.	MAF_USDA=4.167
NC_035098.1	8940604	.	G	A	.	.	MAF_USDA=4.098
NC_035098.1	8940667	.	G	A	.	.	MAF_INRAE=29.747;MAF_USDA=34.118
NC_035098.1	8940669	.	A	G	.	.	MAF_INRAE=44.167;MAF_USDA=44.118
NC_035098.1	8940680	.	T	G	.	.	MAF_INRAE=11.667;MAF_USDA=10.0
NC_035098.1	8940723	.	G	A	.	.	MAF_USDA=2.459
NC_035098.1	8940762	.	G	A	.	.	MAF_INRAE=1.667;MAF_USDA=2.353
NC_035098.1	8940771	.	T	C	.	.	MAF_USDA=4.918
NC_035098.1	8940878	.	T	C	.	.	MAF_INRAE=30.38;MAF_USDA=8.333
NC_035098.1	8940882	.	G	A	.	.	MAF_USDA=10.0
NC_035098.1	8940940	.	C	A	.	.	MAF_INRAE=36.842;MAF_USDA=24.118
NC_035098.1	8940965	.	G	T	.	.	MAF_INRAE=23.418;MAF_USDA=5.882
NC_035098.1	8940974	.	T	C	.	.	MAF_USDA=5.738
NC_035098.1	8940975	.	G	C	.	.	MAF_USDA=5.738
NC_035098.1	8940981	.	A	C	.	.	MAF_INRAE=36.842;MAF_USDA=28.824
NC_035098.1	8941083	.	C	T	.	.	MAF_INRAE=47.368;MAF_USDA=31.176
NC_035098.1	8941086	.	A	G	.	.	MAF_USDA=27.647
NC_035098.1	8941095	.	T	G,C	.	.	MAF_INRAE=21.053
NC_035098.1	8941155	.	C	T	.	.	MAF_INRAE=21.053;MAF_USDA=23.81
NC_035098.1	8941208	.	G	T	.	.	MAF_USDA=17.059
NC_035098.1	8941246	.	A	G	.	.	MAF_USDA=8.235
NC_035098.1	8941302	.	C	T	.	.	MAF_USDA=3.279
NC_035098.1	8941325	.	C	T	.	.	MAF_USDA=1.639
NC_035098.1	8941382	.	A	C	.	.	MAF_INRAE=39.873;MAF_USDA=41.765
NC_035098.1	8941401	.	G	T	.	.	MAF_INRAE=39.873;MAF_USDA=48.824
NC_035098.1	8941403	.	C	A	.	.	MAF_INRAE=15.0;MAF_USDA=37.059
NC_035098.1	8941471	.	T	A	.	.	MAF_USDA=4.918
NC_035098.1	8941479	.	T	G	.	.	MAF_INRAE=29.747;MAF_USDA=15.882
NC_035098.1	8941555	.	C	T	.	.	MAF_INRAE=22.785;MAF_USDA=13.529
NC_035098.1	8941652	.	A	G	.	.	MAF_USDA=4.167
NC_035098.1	8941699	.	T	C	.	.	MAF_USDA=2.353
NC_035098.1	8941702	.	G	A	.	.	MAF_USDA=1.639
NC_035098.1	8941729	.	G	A	.	.	MAF_USDA=10.588
NC_035098.1	8941794	.	C	A	.	.	MAF_USDA=13.529
NC_035098.1	8941825	.	A	G	.	.	MAF_INRAE=30.38;MAF_USDA=8.235
NC_035098.1	8941840	.	A	G	.	.	MAF_INRAE=39.873;MAF_USDA=19.412
NC_035098.1	8941856	.	G	T	.	.	MAF_USDA=5.738
NC_035098.1	8941891	.	T	C	.	.	MAF_USDA=5.738
NC_035098.1	8941913	.	G	A	.	.	MAF_USDA=15.574
NC_035098.1	8941951	.	G	A	.	.	MAF_INRAE=2.5;MAF_USDA=2.353
NC_035098.1	8941966	.	A	T	.	.	MAF_INRAE=23.418;MAF_USDA=21.176
NC_035098.1	8941983	.	G	A	.	.	MAF_INRAE=23.418;MAF_USDA=18.75
NC_035098.1	8942009	.	ATTTTTTTTA	ATTTTTTTTT	.	.	MAF_USDA=50.0
NC_035098.1	8942018	.	A	T	.	.	MAF_INRAE=34.81
NC_035098.1	8942019	.	A	T	.	.	MAF_USDA=9.524
NC_035098.1	8942063	.	A	C	.	.	MAF_INRAE=39.241;MAF_USDA=46.471
NC_035098.1	8942064	.	T	A	.	.	MAF_INRAE=15.0;MAF_USDA=17.647
NC_035098.1	8942079	.	T	C	.	.	MAF_USDA=4.098
NC_035098.1	8942128	.	A	G	.	.	MAF_USDA=2.459
NC_035098.1	8942133	.	A	C	.	.	MAF_INRAE=29.747;MAF_USDA=32.941
NC_035098.1	8942140	.	T	A	.	.	MAF_USDA=4.918
NC_035098.1	8942148	.	C	T	.	.	MAF_INRAE=23.418;MAF_USDA=9.412
NC_035098.1	8942229	.	C	G	.	.	MAF_USDA=3.279
NC_035098.1	8942347	.	C	A	.	.	MAF_USDA=1.639
NC_035098.1	8942440	.	A	G	.	.	MAF_USDA=9.412
NC_035098.1	8942518	.	A	C	.	.	MAF_INRAE=12.5
NC_035098.1	8942564	.	T	G	.	.	MAF_USDA=12.5
NC_035098.1	8942614	.	C	T	.	.	MAF_USDA=2.459
NC_035098.1	8942670	.	T	G	.	.	MAF_INRAE=28.481;MAF_USDA=8.235
NC_035098.1	8942700	.	G	A	.	.	MAF_USDA=4.918
NC_035098.1	8942709	.	A	C	.	.	MAF_INRAE=5.263;MAF_USDA=9.016
NC_035098.1	8942835	.	G	T	.	.	MAF_USDA=1.639
NC_035098.1	8942839	.	G	T	.	.	MAF_INRAE=39.873;MAF_USDA=25.882
NC_035098.1	8942869	.	A	C	.	.	MAF_USDA=6.557
NC_035098.1	8942999	.	T	C	.	.	MAF_USDA=5.738
NC_035098.1	8943022	.	T	C	.	.	MAF_USDA=4.167
NC_035098.1	8943061	.	C	T	.	.	MAF_USDA=3.279
NC_035098.1	8943069	.	G	T	.	.	MAF_USDA=5.738
NC_035098.1	8943173	.	C	T	.	.	MAF_INRAE=32.911;MAF_USDA=28.235
NC_035098.1	8943183	.	G	A	.	.	MAF_USDA=14.118
NC_035098.1	8943231	.	G	A	.	.	MAF_USDA=11.475
NC_035098.1	8943274	.	G	T	.	.	MAF_USDA=13.115
NC_035098.1	8943303	.	T	G	.	.	MAF_INRAE=12.658;MAF_USDA=6.557
NC_035098.1	8943318	.	C	A	.	.	MAF_USDA=4.918
NC_035098.1	8943337	.	G	T	.	.	MAF_INRAE=20.0;MAF_USDA=3.529
NC_035098.1	8943402	.	C	A	.	.	MAF_INRAE=46.203;MAF_USDA=28.824
NC_035098.1	8943421	.	G	T	.	.	MAF_INRAE=46.203;MAF_USDA=27.647
NC_035098.1	8943469	.	T	C	.	.	MAF_USDA=8.235
NC_035098.1	8943494	.	C	T	.	.	MAF_INRAE=12.025;MAF_USDA=4.918
NC_035098.1	8943587	.	A	C	.	.	MAF_USDA=8.235
NC_035098.1	8943625	.	C	T	.	.	MAF_USDA=8.235
NC_035098.1	8943633	.	G	T	.	.	MAF_INRAE=5.063;MAF_USDA=10.588
NC_035098.1	8943669	.	A	G	.	.	MAF_INRAE=23.418;MAF_USDA=11.176
NC_035098.1	8943723	.	G	A	.	.	MAF_INRAE=36.842;MAF_USDA=14.118
NC_035098.1	8943728	.	T	C	.	.	MAF_USDA=5.833
NC_035098.1	8943870	.	G	A	.	.	MAF_USDA=4.098
NC_035098.1	8943887	.	C	T	.	.	MAF_USDA=4.098
NC_035098.1	8943907	.	G	A	.	.	MAF_USDA=11.475
NC_035098.1	8943945	.	C	T	.	.	MAF_INRAE=29.747;MAF_USDA=6.25
NC_035098.1	8943980	.	C	G	.	.	MAF_INRAE=11.667;MAF_USDA=18.75
NC_035098.1	8943981	.	C	T	.	.	MAF_INRAE=37.5;MAF_USDA=37.5
NC_035098.1	8943996	.	A	T	.	.	MAF_INRAE=32.911;MAF_USDA=10.417
NC_035098.1	8944009	.	C	T	.	.	MAF_INRAE=23.418;MAF_USDA=20.833
NC_035098.1	8944052	.	C	A	.	.	MAF_USDA=1.639
NC_035098.1	8944062	.	T	C	.	.	MAF_USDA=4.098
NC_035098.1	8944068	.	C	A	.	.	MAF_USDA=1.639
NC_035098.1	8944070	.	A	C	.	.	MAF_USDA=4.167
NC_035098.1	8944098	.	C	G	.	.	MAF_USDA=11.475
NC_035098.1	8944099	.	G	A	.	.	MAF_INRAE=30.38;MAF_USDA=8.235
NC_035098.1	8944103	.	T	C	.	.	MAF_INRAE=5.063;MAF_USDA=18.235
NC_035098.1	8944104	.	T	G	.	.	MAF_USDA=5.738
NC_035098.1	8944111	.	T	A	.	.	MAF_INRAE=30.38;MAF_USDA=16.471
NC_035098.1	8944128	.	A	T	.	.	MAF_INRAE=30.38;MAF_USDA=16.471
NC_035098.1	8944155	.	G	A	.	.	MAF_INRAE=5.063;MAF_USDA=5.357
NC_035098.1	8944230	.	G	A	.	.	MAF_USDA=1.639
NC_035098.1	8944233	.	C	G	.	.	MAF_INRAE=29.747;MAF_USDA=12.353
NC_035098.1	8944242	.	C	T	.	.	MAF_INRAE=29.747;MAF_USDA=7.647
NC_035098.1	8944267	.	T	C	.	.	MAF_USDA=5.738
NC_035098.1	8944287	.	A	G	.	.	MAF_USDA=13.115
NC_035098.1	8944289	.	G	A	.	.	MAF_USDA=4.918
NC_035098.1	8944706	.	A	T	.	.	MAF_USDA=4.167
NC_035098.1	8944746	.	A	C	.	.	MAF_INRAE=37.975;MAF_USDA=38.824
NC_035098.1	8944780	.	A	C	.	.	MAF_USDA=4.706
NC_035098.1	8944789	.	C	T	.	.	MAF_USDA=11.475
NC_035098.1	8944917	.	A	G	.	.	MAF_USDA=7.377
NC_035098.1	8945010	.	G	A	.	.	MAF_USDA=15.294
NC_035098.1	8945020	.	C	T	.	.	MAF_USDA=4.098
NC_035098.1	8945077	.	G	A	.	.	MAF_INRAE=36.076;MAF_USDA=31.765
NC_035098.1	8945146	.	C	T	.	.	MAF_INRAE=2.532;MAF_USDA=23.529
NC_035098.1	8945174	.	G	A	.	.	MAF_USDA=4.098
NC_035098.1	8945201	.	C	A	.	.	MAF_USDA=9.016
NC_035098.1	8945218	.	T	G	.	.	MAF_INRAE=32.911;MAF_USDA=45.882
NC_035098.1	8945250	.	C	T	.	.	MAF_USDA=4.098
NC_035098.1	8945263	.	C	A	.	.	MAF_INRAE=5.063;MAF_USDA=6.471
NC_035098.1	8945265	.	T	A	.	.	MAF_USDA=12.5
NC_035098.1	8945462	.	C	T	.	.	MAF_INRAE=33.544;MAF_USDA=38.824
NC_035098.1	8945571	.	T	G	.	.	MAF_INRAE=1.667;MAF_USDA=17.059
NC_035098.1	8945619	.	T	C	.	.	MAF_USDA=7.377
NC_035098.1	8945679	.	C	T	.	.	MAF_INRAE=5.263;MAF_USDA=18.033
NC_035098.1	8945697	.	A	C	.	.	MAF_INRAE=27.848;MAF_USDA=10.0
NC_035098.1	8945774	.	G	A	.	.	MAF_INRAE=5.263;MAF_USDA=18.75
NC_035098.1	8947308	.	T	G	.	.	MAF_INRAE=10.526;MAF_USDA=16.667
NC_035098.1	8947319	.	A	T	.	.	MAF_INRAE=36.842;MAF_USDA=23.78
NC_035098.1	8947330	.	T	A	.	.	MAF_USDA=18.75
NC_035098.1	8947346	.	G	T	.	.	MAF_USDA=4.167
NC_035098.1	8947379	.	A	C	.	.	MAF_USDA=2.083
NC_035098.1	8947380	.	G	A	.	.	MAF_USDA=2.083
NC_035098.1	8947389	.	G	A	.	.	MAF_USDA=22.917
NC_035098.1	8947408	.	C	A	.	.	MAF_USDA=47.826
NC_035098.1	8947417	.	T	C	.	.	MAF_USDA=30.435
NC_035098.1	8947427	.	G	A	.	.	MAF_USDA=3.448
NC_035098.1	8947458	.	C	T	.	.	MAF_USDA=6.034
NC_035098.1	8947852	.	A	G	.	.	MAF_USDA=4.167
NC_035098.1	8947868	.	C	A	.	.	MAF_USDA=1.639
NC_035098.1	8947880	.	T	G	.	.	MAF_INRAE=29.114;MAF_USDA=24.706
NC_035098.1	8947888	.	C	G	.	.	MAF_USDA=1.639
NC_035098.1	8947952	.	C	T	.	.	MAF_USDA=1.639
NC_035098.1	8947976	.	C	G	.	.	MAF_INRAE=1.667;MAF_USDA=2.353
NC_035098.1	8948004	.	C	A	.	.	MAF_INRAE=29.114;MAF_USDA=24.118
NC_035098.1	8948060	.	C	T	.	.	MAF_USDA=8.197
NC_035098.1	8948160	.	C	T	.	.	MAF_USDA=4.118
NC_035098.1	8948172	.	G	T	.	.	MAF_INRAE=5.263;MAF_USDA=13.934
NC_035098.1	8948177	.	C	T	.	.	MAF_USDA=5.738
NC_035098.1	8948239	.	A	G	.	.	MAF_USDA=5.738
NC_035098.1	8948584	.	G	A	.	.	MAF_INRAE=32.278;MAF_USDA=29.412
NC_035098.1	8948657	.	G	A	.	.	MAF_USDA=4.098
NC_035098.1	8948767	.	G	T	.	.	MAF_USDA=2.459
NC_035098.1	8948770	.	A	C	.	.	MAF_USDA=1.639
NC_035098.1	8948772	.	A	T	.	.	MAF_USDA=2.459
NC_035098.1	8948938	.	C	A	.	.	MAF_USDA=3.529
NC_035098.1	8948945	.	T	A	.	.	MAF_INRAE=5.263;MAF_USDA=4.098
NC_035098.1	8949011	.	C	A	.	.	MAF_INRAE=1.667;MAF_USDA=11.176
NC_035098.1	8949101	.	G	A	.	.	MAF_INRAE=33.544;MAF_USDA=14.118
NC_035098.1	8949134	.	T	G	.	.	MAF_USDA=5.738
NC_035098.1	8949229	.	C	T	.	.	MAF_USDA=1.639
NC_035098.1	8949236	.	A	C	.	.	MAF_USDA=4.098
NC_035098.1	8949238	.	G	T	.	.	MAF_INRAE=5.263;MAF_USDA=9.412
NC_035098.1	8949252	.	T	G	.	.	MAF_USDA=2.459
NC_035098.1	8949270	.	G	A	.	.	MAF_INRAE=24.051;MAF_USDA=5.882
NC_035098.1	8949411	.	G	T	.	.	MAF_USDA=1.639
NC_035098.1	8949491	.	A	G	.	.	MAF_USDA=2.941
NC_035098.1	8949528	.	G	T	.	.	MAF_USDA=1.639
NC_035098.1	8949535	.	A	C	.	.	MAF_USDA=1.639
NC_035098.1	8949588	.	C	G	.	.	MAF_INRAE=1.667;MAF_USDA=11.176
NC_035098.1	8949590	.	T	A	.	.	MAF_INRAE=1.667;MAF_USDA=11.176
NC_035098.1	8949770	.	G	A	.	.	MAF_USDA=8.197
NC_035098.1	8949805	.	A	G	.	.	MAF_USDA=1.639
NC_035098.1	8949832	.	A	C	.	.	MAF_INRAE=5.0
NC_035098.1	8949872	.	T	A	.	.	MAF_USDA=1.639
NC_035098.1	8949948	.	G	A	.	.	MAF_USDA=1.639
NC_035098.1	8950000	.	C	T	.	.	MAF_INRAE=10.127;MAF_USDA=41.765
NC_035098.1	8950078	.	T	C	.	.	MAF_USDA=1.639
NC_035098.1	8950126	.	C	G	.	.	MAF_USDA=1.639
NC_035098.1	8950155	.	C	T	.	.	MAF_INRAE=34.177;MAF_USDA=14.706
NC_035098.1	8950157	.	G	A	.	.	MAF_INRAE=12.5;MAF_USDA=37.647
NC_035098.1	8950207	.	T	G	.	.	MAF_INRAE=47.368;MAF_USDA=28.824
NC_035098.1	8950248	.	A	G	.	.	MAF_INRAE=1.667;MAF_USDA=6.471
NC_035098.1	8950249	.	T	C	.	.	MAF_INRAE=5.263;MAF_USDA=19.672
NC_035098.1	8950284	.	C	A	.	.	MAF_INRAE=34.177;MAF_USDA=30.588
NC_035098.1	8950388	.	G	T	.	.	MAF_INRAE=12.5;MAF_USDA=45.294
NC_035098.1	8950413	.	A	T	.	.	MAF_INRAE=20.886;MAF_USDA=8.824
NC_035098.1	8950432	.	A	T	.	.	MAF_USDA=5.738
NC_035098.1	8950447	.	G	A	.	.	MAF_INRAE=5.263;MAF_USDA=47.059
NC_035098.1	8950503	.	G	A	.	.	MAF_USDA=2.459
NC_035098.1	8950508	.	A	C	.	.	MAF_INRAE=29.747;MAF_USDA=8.235
NC_035098.1	8950534	.	C	T	.	.	MAF_INRAE=5.263;MAF_USDA=11.475
NC_035098.1	8950539	.	C	T	.	.	MAF_INRAE=13.333;MAF_USDA=7.059
NC_035098.1	8950560	.	C	G	.	.	MAF_INRAE=23.333;MAF_USDA=5.882
NC_035098.1	8950565	.	T	G	.	.	MAF_INRAE=29.167;MAF_USDA=22.917
NC_035098.1	8950566	.	T	A	.	.	MAF_INRAE=29.167;MAF_USDA=22.917
NC_035098.1	8950576	.	A	C	.	.	MAF_INRAE=5.263
NC_035098.1	8950624	.	A	C	.	.	MAF_USDA=1.639
NC_035098.1	8950651	.	T	G	.	.	MAF_INRAE=23.418;MAF_USDA=42.353
NC_035098.1	8950664	.	T	C	.	.	MAF_USDA=36.471
NC_035098.1	8950689	.	A	G	.	.	MAF_USDA=1.639
NC_035098.1	8950693	.	T	C	.	.	MAF_INRAE=30.38;MAF_USDA=8.235
NC_035098.1	8950742	.	A	T	.	.	MAF_USDA=5.738
NC_035098.1	8950839	.	C	T	.	.	MAF_USDA=5.738
NC_035098.1	8950860	.	G	T	.	.	MAF_USDA=5.738
NC_035098.1	8950890	.	A	C	.	.	MAF_USDA=2.459
NC_035098.1	8950892	.	T	A	.	.	MAF_INRAE=23.418;MAF_USDA=5.882
NC_035098.1	8950904	.	G	A	.	.	MAF_INRAE=23.418;MAF_USDA=5.882
NC_035098.1	8950993	.	T	C	.	.	MAF_INRAE=5.263;MAF_USDA=5.882
NC_035098.1	8950998	.	G	A	.	.	MAF_INRAE=11.667;MAF_USDA=8.235
NC_035098.1	8951009	.	G	A	.	.	MAF_USDA=1.639
NC_035098.1	8951014	.	A	G	.	.	MAF_USDA=2.459
NC_035098.1	8951082	.	G	A	.	.	MAF_USDA=5.738
NC_035098.1	8951134	.	C	T	.	.	MAF_USDA=2.459
NC_035098.1	8951154	.	C	A	.	.	MAF_USDA=4.098
NC_035098.1	8951169	.	T	C	.	.	MAF_INRAE=2.5
NC_035098.1	8951181	.	C	A	.	.	MAF_USDA=3.279
NC_035098.1	8951187	.	C	A	.	.	MAF_USDA=1.639
NC_035098.1	8951196	.	C	A	.	.	MAF_USDA=2.459
NC_035098.1	8951200	.	C	T	.	.	MAF_USDA=1.639
NC_035098.1	8951219	.	A	T	.	.	MAF_INRAE=2.5
NC_035098.1	8951222	.	G	A	.	.	MAF_USDA=1.639
NC_035098.1	8951281	.	C	A	.	.	MAF_INRAE=11.667
NC_035098.1	8951286	.	A	G	.	.	MAF_INRAE=13.333
NC_035098.1	8951290	.	C	T	.	.	MAF_INRAE=13.333
NC_035098.1	8951291	.	A	G	.	.	MAF_INRAE=13.333
NC_035098.1	8951326	.	G	C	.	.	MAF_INRAE=40.833
NC_035098.1	8951342	.	A	G	.	.	MAF_INRAE=23.333
NC_035098.1	8951391	.	C	T	.	.	MAF_USDA=5.738
NC_035098.1	8951438	.	C	T	.	.	MAF_USDA=1.639
NC_035098.1	8951489	.	T	G	.	.	MAF_INRAE=2.632;MAF_USDA=5.882
NC_035098.1	8951514	.	G	A	.	.	MAF_USDA=5.738
NC_035098.1	8951515	.	C	G	.	.	MAF_INRAE=23.333;MAF_USDA=5.294
NC_035098.1	8951660	.	C	T	.	.	MAF_INRAE=25.316;MAF_USDA=21.765
NC_035098.1	8951744	.	C	A	.	.	MAF_INRAE=18.987
NC_035098.1	8951763	.	G	C	.	.	MAF_INRAE=5.263;MAF_USDA=5.882
NC_035098.1	8951817	.	T	C	.	.	MAF_INRAE=5.263;MAF_USDA=4.098
NC_035098.1	8951829	.	T	G	.	.	MAF_USDA=1.639
NC_035098.1	8951830	.	G	T	.	.	MAF_USDA=1.639
NC_035098.1	8951858	.	T	A	.	.	MAF_USDA=5.738
NC_035098.1	8951908	.	T	A	.	.	MAF_USDA=1.765
NC_035098.1	8951922	.	C	T	.	.	MAF_INRAE=2.5;MAF_USDA=5.882
NC_035098.1	8952091	.	C	T	.	.	MAF_USDA=2.459
NC_035098.1	8952097	.	G	A	.	.	MAF_USDA=3.279
NC_035098.1	8952100	.	G	A	.	.	MAF_USDA=1.639
NC_035098.1	8952342	.	A	T	.	.	MAF_USDA=32.941
NC_035098.1	8952401	.	A	G	.	.	MAF_INRAE=5.263;MAF_USDA=10.656
NC_035098.1	8952439	.	G	T	.	.	MAF_USDA=3.279
NC_035098.1	8952528	.	G	A	.	.	MAF_INRAE=23.418;MAF_USDA=7.059
NC_035098.1	8952788	.	C	T	.	.	MAF_INRAE=24.684;MAF_USDA=11.765
NC_035098.1	8952825	.	A	C	.	.	MAF_USDA=1.639
NC_035098.1	8952839	.	C	T	.	.	MAF_USDA=5.738
NC_035098.1	8953020	.	C	T	.	.	MAF_USDA=4.098
NC_035098.1	8953024	.	A	G	.	.	MAF_USDA=1.639
NC_035098.1	8953042	.	T	G	.	.	MAF_USDA=5.738
NC_035098.1	8953062	.	C	T	.	.	MAF_INRAE=23.418;MAF_USDA=6.471
NC_035098.1	8953068	.	G	A	.	.	MAF_INRAE=5.263;MAF_USDA=13.934
NC_035098.1	8953073	.	C	T	.	.	MAF_USDA=1.639
NC_035098.1	8953148	.	A	G	.	.	MAF_INRAE=23.418;MAF_USDA=5.882
NC_035098.1	8953171	.	C	T	.	.	MAF_USDA=4.098
NC_035098.1	8953210	.	A	G	.	.	MAF_INRAE=23.418;MAF_USDA=10.0
NC_035098.1	8953270	.	A	C	.	.	MAF_INRAE=10.526;MAF_USDA=47.647
NC_035098.1	8953304	.	C	G	.	.	MAF_INRAE=23.418;MAF_USDA=5.882
NC_035098.1	8953329	.	G	A	.	.	MAF_USDA=4.167
NC_035098.1	8953368	.	G	A	.	.	MAF_INRAE=11.667
NC_035098.1	8953372	.	C	T	.	.	MAF_USDA=5.738
NC_035098.1	8953400	.	G	T	.	.	MAF_USDA=5.882
NC_035098.1	8953438	.	T	A	.	.	MAF_USDA=25.0
NC_035098.1	8953439	.	C	A	.	.	MAF_USDA=25.0
NC_035098.1	8953635	.	C	T	.	.	MAF_USDA=3.529
NC_035098.1	8953705	.	T	G	.	.	MAF_INRAE=27.215;MAF_USDA=32.353
NC_035098.1	8953807	.	C	T	.	.	MAF_INRAE=5.263;MAF_USDA=18.75
NC_035098.1	8953822	.	G	A	.	.	MAF_USDA=4.167
NC_035098.1	8953892	.	T	C	.	.	MAF_USDA=1.639
NC_035098.1	8953893	.	C	A	.	.	MAF_USDA=1.639
NC_035098.1	8953934	.	C	T	.	.	MAF_USDA=5.738
NC_035098.1	8954046	.	T	C	.	.	MAF_INRAE=24.684;MAF_USDA=16.471
NC_035098.1	8954047	.	G	A	.	.	MAF_USDA=10.0
NC_035098.1	8954125	.	T	C	.	.	MAF_USDA=1.639
NC_035098.1	8954169	.	C	T	.	.	MAF_USDA=1.639
NC_035098.1	8954263	.	C	T	.	.	MAF_USDA=1.639
NC_035098.1	8954276	.	G	A	.	.	MAF_USDA=1.639
NC_035098.1	8954426	.	A	C	.	.	MAF_USDA=1.639
NC_035098.1	8954476	.	G	T	.	.	MAF_USDA=4.098
NC_035098.1	8954478	.	G	A	.	.	MAF_USDA=1.639
NC_035098.1	8954716	.	T	G	.	.	MAF_USDA=3.279
NC_035098.1	8954731	.	T	G	.	.	MAF_USDA=2.459
NC_035098.1	8954749	.	T	C	.	.	MAF_INRAE=5.263;MAF_USDA=7.059
NC_035098.1	8954773	.	T	C	.	.	MAF_INRAE=12.658;MAF_USDA=1.639
NC_035098.1	8954946	.	T	A	.	.	MAF_INRAE=12.658
NC_035098.1	8955018	.	A	C	.	.	MAF_INRAE=20.253;MAF_USDA=14.118
NC_035098.1	8955235	.	T	A	.	.	MAF_USDA=18.75
NC_035098.1	8955388	.	A	G	.	.	MAF_INRAE=8.333
NC_035098.1	8955392	.	T	C	.	.	MAF_INRAE=5.263;MAF_USDA=5.882
NC_035098.1	8955438	.	C	A	.	.	MAF_USDA=5.882
NC_035098.1	8955489	.	C	A	.	.	MAF_USDA=3.279
NC_035098.1	8955496	.	A	T	.	.	MAF_INRAE=12.658;MAF_USDA=7.377
NC_035098.1	8955501	.	C	T	.	.	MAF_USDA=7.059
NC_035098.1	8955605	.	G	A	.	.	MAF_INRAE=12.658
NC_035098.1	8955975	.	A	C	.	.	MAF_USDA=2.459
NC_035098.1	8956057	.	T	A	.	.	MAF_INRAE=12.658;MAF_USDA=2.459
NC_035098.1	8956084	.	G	T	.	.	MAF_USDA=2.941
NC_035098.1	8956198	.	A	G	.	.	MAF_INRAE=11.667
NC_035098.1	8956274	.	G	A	.	.	MAF_USDA=2.459
NC_035098.1	8956294	.	T	G	.	.	MAF_USDA=4.167
NC_035098.1	8956322	.	C	T	.	.	MAF_USDA=5.738
NC_035098.1	8956365	.	A	T	.	.	MAF_USDA=2.353
NC_035098.1	8956394	.	A	T	.	.	MAF_INRAE=1.667;MAF_USDA=2.353
NC_035098.1	8956434	.	G	A	.	.	MAF_INRAE=5.263
NC_035098.1	8956440	.	T	A	.	.	MAF_INRAE=12.658;MAF_USDA=1.639
NC_035098.1	8956492	.	C	T	.	.	MAF_INRAE=46.835;MAF_USDA=14.706
NC_035098.1	8956587	.	C	A	.	.	MAF_USDA=3.279
NC_035098.1	8956696	.	C	T	.	.	MAF_INRAE=2.532;MAF_USDA=16.471
NC_035098.1	8956719	.	T	A	.	.	MAF_USDA=1.639
NC_035098.1	8956884	.	G	T	.	.	MAF_INRAE=2.532;MAF_USDA=17.059
NC_035098.1	8956941	.	G	A	.	.	MAF_INRAE=11.667
NC_035098.1	8956945	.	C	A	.	.	MAF_USDA=4.167
NC_035098.1	8957168	.	C	T	.	.	MAF_INRAE=2.532;MAF_USDA=16.471
NC_035098.1	8957246	.	T	C	.	.	MAF_INRAE=11.667
NC_035098.1	8957337	.	C	G	.	.	MAF_USDA=4.098
NC_035098.1	8957413	.	T	G	.	.	MAF_INRAE=11.667
NC_035098.1	8957414	.	T	G	.	.	MAF_USDA=10.0
NC_035098.1	8957420	.	A	G	.	.	MAF_USDA=6.548
NC_035098.1	8957469	.	G	A	.	.	MAF_USDA=15.294
NC_035098.1	8957485	.	C	G	.	.	MAF_USDA=3.529
NC_035098.1	8957502	.	G	T	.	.	MAF_USDA=4.118
NC_035098.1	8957505	.	G	T	.	.	MAF_USDA=1.639
NC_035098.1	8957579	.	G	C	.	.	MAF_USDA=5.738
NC_035098.1	8957586	.	A	T	.	.	MAF_USDA=2.459
NC_035098.1	8957607	.	G	T	.	.	MAF_INRAE=46.835;MAF_USDA=14.706
NC_035098.1	8957710	.	C	G	.	.	MAF_INRAE=21.519;MAF_USDA=2.459
NC_035098.1	8957735	.	GTGACG	GTGACA	.	.	MAF_USDA=8.333
NC_035098.1	8957805	.	G	A	.	.	MAF_INRAE=12.658;MAF_USDA=1.639
NC_035098.1	8957870	.	G	C	.	.	MAF_INRAE=11.667
NC_035098.1	8957902	.	G	T	.	.	MAF_INRAE=11.667;MAF_USDA=6.548
NC_035098.1	8957904	.	C	T	.	.	MAF_INRAE=21.519;MAF_USDA=7.738
NC_035098.1	8957907	.	G	A	.	.	MAF_INRAE=11.667
NC_035098.1	8957958	.	G	T	.	.	MAF_INRAE=2.532;MAF_USDA=17.059
NC_035098.1	8957975	.	G	A	.	.	MAF_INRAE=11.667
NC_035098.1	8958016	.	A	T	.	.	MAF_USDA=4.918
NC_035098.1	8958158	.	C	T	.	.	MAF_USDA=4.118
NC_035098.1	8958196	.	T	G	.	.	MAF_USDA=8.235
NC_035098.1	8958242	.	A	G	.	.	MAF_INRAE=11.667;MAF_USDA=7.647
NC_035098.1	8958262	.	C	A	.	.	MAF_USDA=3.279
NC_035098.1	8958291	.	A	G	.	.	MAF_USDA=3.279
NC_035098.1	8958316	.	T	C	.	.	MAF_USDA=2.459
NC_035098.1	8958324	.	A	T	.	.	MAF_USDA=1.639
NC_035098.1	8958325	.	G	A	.	.	MAF_INRAE=5.263;MAF_USDA=31.176
NC_035098.1	8958469	.	G	T	.	.	MAF_USDA=5.882
NC_035098.1	8958472	.	T	A	.	.	MAF_USDA=3.529
NC_035098.1	8958539	.	C	T	.	.	MAF_USDA=5.738
NC_035098.1	8958592	.	T	G	.	.	MAF_INRAE=20.253;MAF_USDA=13.529
NC_035098.1	8958594	.	C	G	.	.	MAF_USDA=1.639
NC_035098.1	8958596	.	A	G	.	.	MAF_USDA=2.459
NC_035098.1	8958636	.	A	T	.	.	MAF_USDA=6.25
NC_035098.1	8958666	.	T	G	.	.	MAF_INRAE=20.886;MAF_USDA=13.529
NC_035098.1	8958679	.	T	A	.	.	MAF_INRAE=2.532;MAF_USDA=22.917
NC_035098.1	8958702	.	T	A	.	.	MAF_INRAE=36.076;MAF_USDA=43.529
NC_035098.1	8958759	.	A	C	.	.	MAF_USDA=7.059
NC_035098.1	8958812	.	C	T	.	.	MAF_INRAE=39.241;MAF_USDA=8.235
NC_035098.1	8958821	.	G	A	.	.	MAF_USDA=4.118
NC_035098.1	8958939	.	G	A	.	.	MAF_USDA=4.167
NC_035098.1	8959005	.	T	C	.	.	MAF_USDA=3.279
NC_035098.1	8959007	.	G	A	.	.	MAF_USDA=4.118
NC_035098.1	8959047	.	C	T	.	.	MAF_USDA=7.647
NC_035098.1	8959048	.	T	A	.	.	MAF_USDA=4.918
NC_035098.1	8959049	.	A	T	.	.	MAF_USDA=4.918
NC_035098.1	8959051	.	A	C	.	.	MAF_USDA=9.412
NC_035098.1	8959053	.	A	C	.	.	MAF_USDA=4.918
NC_035098.1	8959142	.	G	A	.	.	MAF_INRAE=2.532;MAF_USDA=15.882
NC_035098.1	8959179	.	A	T	.	.	MAF_USDA=20.588
NC_035098.1	8959215	.	T	C	.	.	MAF_USDA=3.279
NC_035098.1	8959218	.	A	T	.	.	MAF_INRAE=39.241;MAF_USDA=8.235
NC_035098.1	8959410	.	C	A	.	.	MAF_INRAE=20.833;MAF_USDA=4.118
NC_035098.1	8959444	.	C	T	.	.	MAF_USDA=5.738
NC_035098.1	8959586	.	G	T	.	.	MAF_INRAE=33.544;MAF_USDA=14.118
NC_035098.1	8959624	.	C	T	.	.	MAF_USDA=4.706
NC_035098.1	8959626	.	G	T	.	.	MAF_USDA=1.639
NC_035098.1	8959635	.	A	C	.	.	MAF_USDA=4.918
NC_035098.1	8959683	.	A	G	.	.	MAF_INRAE=42.405;MAF_USDA=28.824
NC_035098.1	8959801	.	C	T	.	.	MAF_USDA=4.706
NC_035098.1	8959830	.	C	A	.	.	MAF_USDA=4.167
NC_035098.1	8959839	.	G	T	.	.	MAF_USDA=5.738
NC_035098.1	8959891	.	C	T	.	.	MAF_INRAE=43.671;MAF_USDA=18.824
NC_035098.1	8959965	.	C	G	.	.	MAF_INRAE=40.506;MAF_USDA=44.706
NC_035098.1	8960079	.	C	T	.	.	MAF_USDA=2.459
NC_035098.1	8960206	.	A	T	.	.	MAF_INRAE=5.0
NC_035098.1	8960351	.	T	A	.	.	MAF_INRAE=2.5
NC_035098.1	8960356	.	A	G	.	.	MAF_USDA=1.639
NC_035098.1	8960371	.	G	T	.	.	MAF_USDA=4.098
NC_035098.1	8960376	.	A	T	.	.	MAF_INRAE=23.418;MAF_USDA=5.882
NC_035098.1	8960403	.	G	A	.	.	MAF_INRAE=5.263;MAF_USDA=18.75
NC_035098.1	8960444	.	C	A	.	.	MAF_USDA=4.918
NC_035098.1	8960495	.	G	A	.	.	MAF_USDA=4.118
NC_035098.1	8960509	.	C	A	.	.	MAF_USDA=1.639
NC_035098.1	8960535	.	A	C	.	.	MAF_USDA=4.167
NC_035098.1	8960571	.	G	A	.	.	MAF_USDA=5.0
NC_035098.1	8960581	.	G	A	.	.	MAF_USDA=1.667
NC_035098.1	8960608	.	C	T	.	.	MAF_INRAE=5.263;MAF_USDA=10.588
NC_035098.1	8960641	.	G	T	.	.	MAF_INRAE=2.532;MAF_USDA=17.059
NC_035098.1	8960650	.	A	C	.	.	MAF_USDA=4.706
NC_035098.1	8960668	.	A	T	.	.	MAF_USDA=4.918
NC_035098.1	8960683	.	C	A	.	.	MAF_USDA=4.098
NC_035098.1	8960696	.	C	T	.	.	MAF_USDA=4.918
NC_035098.1	8960719	.	A	T	.	.	MAF_USDA=1.639
NC_035098.1	8960794	.	C	T	.	.	MAF_USDA=4.118
NC_035098.1	8960810	.	C	T	.	.	MAF_USDA=5.738
NC_035098.1	8960811	.	G	A	.	.	MAF_INRAE=38.608;MAF_USDA=7.647
NC_035098.1	8960823	.	C	T	.	.	MAF_USDA=5.738
NC_035098.1	8960901	.	T	G	.	.	MAF_USDA=2.459
NC_035098.1	8960902	.	G	T	.	.	MAF_INRAE=1.667;MAF_USDA=18.824
NC_035098.1	8960932	.	G	C	.	.	MAF_INRAE=33.544;MAF_USDA=31.176
NC_035098.1	8960949	.	T	A	.	.	MAF_INRAE=33.544;MAF_USDA=31.765
NC_035098.1	8961023	.	G	A	.	.	MAF_INRAE=36.076;MAF_USDA=42.353
NC_035098.1	8961065	.	G	T	.	.	MAF_INRAE=20.833;MAF_USDA=4.118
NC_035098.1	8961091	.	C	G	.	.	MAF_USDA=3.279
NC_035098.1	8961093	.	A	C	.	.	MAF_INRAE=22.785;MAF_USDA=5.882
NC_035098.1	8961120	.	G	T	.	.	MAF_USDA=12.941
NC_035098.1	8961204	.	C	T	.	.	MAF_USDA=1.639
NC_035098.1	8961224	.	C	T	.	.	MAF_USDA=4.167
NC_035098.1	8961232	.	C	T	.	.	MAF_INRAE=5.263;MAF_USDA=5.738
NC_035098.1	8961246	.	A	G	.	.	MAF_USDA=1.667
NC_035098.1	8961282	.	T	C	.	.	MAF_USDA=3.279
NC_035098.1	8961323	.	A	G	.	.	MAF_INRAE=22.785;MAF_USDA=5.882
NC_035098.1	8961381	.	A	C	.	.	MAF_INRAE=1.667;MAF_USDA=5.294
NC_035098.1	8961426	.	G	A	.	.	MAF_USDA=4.118
NC_035098.1	8961433	.	C	A	.	.	MAF_USDA=5.882
NC_035098.1	8961535	.	G	A	.	.	MAF_INRAE=23.418;MAF_USDA=20.833
NC_035098.1	8961600	.	C	T	.	.	MAF_USDA=1.639
NC_035098.1	8961629	.	A	G	.	.	MAF_USDA=1.765
NC_035098.1	8961803	.	G	A	.	.	MAF_USDA=1.639
NC_035098.1	8961841	.	C	T	.	.	MAF_USDA=4.167
NC_035098.1	8962006	.	G	C	.	.	MAF_USDA=3.279
NC_035098.1	8962094	.	C	A	.	.	MAF_USDA=4.118
NC_035098.1	8962199	.	T	A	.	.	MAF_INRAE=24.051;MAF_USDA=5.882
NC_035098.1	8962203	.	C	A	.	.	MAF_USDA=8.235
NC_035098.1	8962209	.	A	T	.	.	MAF_USDA=1.639
NC_035098.1	8962246	.	C	T	.	.	MAF_INRAE=23.418
NC_035098.1	8962249	.	T	G	.	.	MAF_INRAE=24.167
NC_035098.1	8962278	.	C	T	.	.	MAF_USDA=6.667
NC_035098.1	8962302	.	T	G	.	.	MAF_INRAE=23.418;MAF_USDA=13.529
NC_035098.1	8962312	.	C	T	.	.	MAF_INRAE=23.418;MAF_USDA=13.529
NC_035098.1	8962313	.	A	G	.	.	MAF_INRAE=24.167;MAF_USDA=13.529
NC_035098.1	8962314	.	G	T	.	.	MAF_INRAE=24.167;MAF_USDA=5.882
NC_035098.1	8962519	.	T	A	.	.	MAF_INRAE=22.785;MAF_USDA=5.882
NC_035098.1	8962520	.	G	T	.	.	MAF_INRAE=23.333;MAF_USDA=5.882
NC_035098.1	8962552	.	A	T	.	.	MAF_INRAE=12.658
NC_035098.1	8962665	.	C	T	.	.	MAF_USDA=1.639
NC_035098.1	8962713	.	C	A	.	.	MAF_INRAE=23.418;MAF_USDA=5.882
NC_035098.1	8962726	.	G	A	.	.	MAF_INRAE=2.532;MAF_USDA=18.235
NC_035098.1	8962749	.	C	T	.	.	MAF_USDA=2.459
NC_035098.1	8962764	.	A	T	.	.	MAF_INRAE=23.418;MAF_USDA=5.882
NC_035098.1	8962776	.	A	C	.	.	MAF_INRAE=23.418;MAF_USDA=5.294
NC_035098.1	8962788	.	C	T	.	.	MAF_INRAE=30.38;MAF_USDA=10.588
NC_035098.1	8962794	.	G	A	.	.	MAF_USDA=2.459
NC_035098.1	8962863	.	G	A	.	.	MAF_INRAE=5.063;MAF_USDA=7.647
NC_035098.1	8962922	.	T	G	.	.	MAF_USDA=6.557
NC_035098.1	8962995	.	A	C	.	.	MAF_USDA=4.118
NC_035098.1	8962999	.	A	T	.	.	MAF_USDA=4.118
NC_035098.1	8963007	.	T	G	.	.	MAF_INRAE=17.722;MAF_USDA=35.294
NC_035098.1	8963024	.	C	T	.	.	MAF_INRAE=40.506;MAF_USDA=14.706
NC_035098.1	8963040	.	T	A	.	.	MAF_USDA=1.639
NC_035098.1	8963119	.	G	T	.	.	MAF_INRAE=45.0;MAF_USDA=6.25
NC_035098.1	8963171	.	T	A	.	.	MAF_USDA=3.279
NC_035098.1	8963178	.	C	T	.	.	MAF_INRAE=29.747;MAF_USDA=8.235
NC_035098.1	8963243	.	G	A	.	.	MAF_INRAE=23.418;MAF_USDA=18.824
NC_035098.1	8963260	.	G	C	.	.	MAF_USDA=4.118
NC_035098.1	8963301	.	T	C	.	.	MAF_INRAE=17.089;MAF_USDA=17.059
NC_035098.1	8963328	.	T	G	.	.	MAF_INRAE=20.833;MAF_USDA=36.471
NC_035098.1	8963344	.	T	G	.	.	MAF_INRAE=39.241;MAF_USDA=12.941
NC_035098.1	8963418	.	G	T	.	.	MAF_INRAE=23.418;MAF_USDA=5.882
NC_035098.1	8963422	.	G	T	.	.	MAF_INRAE=24.167;MAF_USDA=5.882
NC_035098.1	8963557	.	C	A	.	.	MAF_INRAE=20.833;MAF_USDA=13.69
NC_035098.1	8963558	.	C	A	.	.	MAF_INRAE=20.833;MAF_USDA=13.69
NC_035098.1	8963574	.	G	A	.	.	MAF_USDA=4.167
NC_035098.1	8963629	.	C	G	.	.	MAF_USDA=1.639
NC_035098.1	8963692	.	G	T	.	.	MAF_INRAE=2.532;MAF_USDA=15.294
NC_035098.1	8963735	.	T	G	.	.	MAF_USDA=4.918
NC_035098.1	8963771	.	G	C	.	.	MAF_USDA=2.941
NC_035098.1	8963793	.	G	T	.	.	MAF_USDA=1.639
NC_035098.1	8963840	.	T	G	.	.	MAF_USDA=3.279
NC_035098.1	8963875	.	A	C	.	.	MAF_USDA=6.471
NC_035098.1	8963891	.	T	G	.	.	MAF_USDA=2.941
NC_035098.1	8963932	.	C	T	.	.	MAF_USDA=1.639
NC_035098.1	8963975	.	A	G	.	.	MAF_INRAE=21.519
NC_035098.1	8964020	.	T	A	.	.	MAF_USDA=4.167
NC_035098.1	8964035	.	G	A	.	.	MAF_INRAE=39.241;MAF_USDA=47.917
NC_035098.1	8964056	.	T	G	.	.	MAF_USDA=3.279
NC_035098.1	8964069	.	C	A	.	.	MAF_USDA=4.098
NC_035098.1	8964099	.	A	T	.	.	MAF_USDA=8.333
NC_035098.1	8964151	.	A	G	.	.	MAF_USDA=39.583
NC_035098.1	8964263	.	C	A	.	.	MAF_USDA=25.0
NC_035098.1	8964341	.	G	A	.	.	MAF_USDA=25.0
NC_035098.1	8965534	.	T	A	.	.	MAF_USDA=22.917
NC_035098.1	8965566	.	G	A	.	.	MAF_USDA=2.083
NC_035098.1	8965579	.	G	T	.	.	MAF_INRAE=21.053;MAF_USDA=12.5
NC_035098.1	8965616	.	T	G	.	.	MAF_INRAE=36.842;MAF_USDA=41.667
NC_035098.1	8965651	.	C	T	.	.	MAF_USDA=3.333
NC_035098.1	8965658	.	C	T	.	.	MAF_USDA=5.952
NC_035098.1	8965783	.	G	A	.	.	MAF_USDA=7.647
NC_035098.1	8965837	.	A	G	.	.	MAF_USDA=3.279
NC_035098.1	8965900	.	G	A	.	.	MAF_USDA=1.765
NC_035098.1	8965916	.	A	C	.	.	MAF_INRAE=20.886;MAF_USDA=38.824
NC_035098.1	8966053	.	A	C	.	.	MAF_INRAE=30.38;MAF_USDA=20.588
NC_035098.1	8966079	.	G	T	.	.	MAF_INRAE=12.025
NC_035098.1	8966091	.	T	C	.	.	MAF_INRAE=20.886;MAF_USDA=38.235
NC_035098.1	8966118	.	A	T	.	.	MAF_USDA=2.459
NC_035098.1	8966120	.	T	G	.	.	MAF_USDA=5.738
NC_035098.1	8966218	.	C	T	.	.	MAF_INRAE=20.886;MAF_USDA=38.824
NC_035098.1	8966224	.	G	A	.	.	MAF_USDA=1.639
NC_035098.1	8966248	.	C	T	.	.	MAF_INRAE=12.5
NC_035098.1	8966253	.	G	C	.	.	MAF_USDA=2.459
NC_035098.1	8966310	.	C	A	.	.	MAF_USDA=2.459
NC_035098.1	8966349	.	T	C	.	.	MAF_INRAE=20.886;MAF_USDA=20.0
NC_035098.1	8966391	.	G	T	.	.	MAF_USDA=2.459
NC_035098.1	8966450	.	C	T	.	.	MAF_USDA=1.639
NC_035098.1	8966451	.	G	A	.	.	MAF_USDA=3.279
NC_035098.1	8966454	.	G	A	.	.	MAF_USDA=2.459
NC_035098.1	8966478	.	G	C	.	.	MAF_USDA=2.459
NC_035098.1	8966574	.	C	A	.	.	MAF_INRAE=21.519;MAF_USDA=38.824
NC_035098.1	8966581	.	A	C	.	.	MAF_USDA=7.059
NC_035098.1	8966585	.	T	A	.	.	MAF_USDA=1.639
NC_035098.1	8966629	.	T	C	.	.	MAF_USDA=4.118
NC_035098.1	8966701	.	A	G	.	.	MAF_USDA=8.235
NC_035098.1	8966818	.	T	C	.	.	MAF_INRAE=5.263;MAF_USDA=11.765
NC_035098.1	8966835	.	T	C	.	.	MAF_INRAE=20.886;MAF_USDA=38.824
NC_035098.1	8966836	.	G	A	.	.	MAF_USDA=2.459
NC_035098.1	8966879	.	C	T	.	.	MAF_USDA=1.639
NC_035098.1	8966885	.	A	C	.	.	MAF_USDA=3.529
NC_035098.1	8966940	.	C	T	.	.	MAF_USDA=2.459
NC_035098.1	8966969	.	G	A	.	.	MAF_INRAE=30.38;MAF_USDA=7.647
NC_035098.1	8966990	.	T	C	.	.	MAF_USDA=2.459
NC_035098.1	8967024	.	G	T	.	.	MAF_INRAE=21.519;MAF_USDA=37.059
NC_035098.1	8967082	.	A	G	.	.	MAF_INRAE=24.051;MAF_USDA=10.0
NC_035098.1	8967092	.	G	A	.	.	MAF_USDA=6.557
NC_035098.1	8967267	.	A	T	.	.	MAF_USDA=4.167
NC_035098.1	8967276	.	A	G	.	.	MAF_INRAE=21.519;MAF_USDA=36.905
NC_035098.1	8967279	.	A	G	.	.	MAF_INRAE=25.0;MAF_USDA=36.905
NC_035098.1	8967504	.	T	G	.	.	MAF_INRAE=5.263
NC_035098.1	8967593	.	C	T	.	.	MAF_INRAE=25.316;MAF_USDA=10.0
NC_035098.1	8967707	.	G	A	.	.	MAF_USDA=1.639
NC_035098.1	8967731	.	G	A	.	.	MAF_INRAE=46.835;MAF_USDA=27.647
NC_035098.1	8967744	.	T	A	.	.	MAF_USDA=1.639
NC_035098.1	8967862	.	G	A	.	.	MAF_INRAE=5.263;MAF_USDA=11.765
NC_035098.1	8967869	.	A	C	.	.	MAF_INRAE=5.263;MAF_USDA=18.75
NC_035098.1	8967874	.	A	G	.	.	MAF_USDA=12.5
NC_035098.1	8967917	.	C	T	.	.	MAF_INRAE=5.263
NC_035098.1	8967918	.	G	C	.	.	MAF_INRAE=24.684;MAF_USDA=8.235
NC_035098.1	8967923	.	T	C	.	.	MAF_INRAE=22.785;MAF_USDA=39.583
NC_035098.1	8967928	.	C	A	.	.	MAF_USDA=1.639
NC_035098.1	8967985	.	C	T	.	.	MAF_USDA=4.098
NC_035098.1	8967990	.	C	T	.	.	MAF_INRAE=5.263;MAF_USDA=12.353
NC_035098.1	8968011	.	C	A	.	.	MAF_INRAE=13.924;MAF_USDA=10.0
NC_035098.1	8968019	.	C	A	.	.	MAF_INRAE=12.658
NC_035098.1	8968024	.	C	A	.	.	MAF_INRAE=20.886;MAF_USDA=11.176
NC_035098.1	8968026	.	A	G	.	.	MAF_INRAE=5.263;MAF_USDA=12.353
NC_035098.1	8968078	.	G	A	.	.	MAF_INRAE=30.38;MAF_USDA=8.824
NC_035098.1	8968112	.	T	C	.	.	MAF_INRAE=20.886;MAF_USDA=35.417
NC_035098.1	8968117	.	A	T	.	.	MAF_USDA=4.118
NC_035098.1	8968123	.	T	C	.	.	MAF_INRAE=20.886;MAF_USDA=38.824
NC_035098.1	8968160	.	A	G	.	.	MAF_INRAE=5.263;MAF_USDA=11.176
NC_035098.1	8968207	.	G	A	.	.	MAF_INRAE=12.658;MAF_USDA=2.459
NC_035098.1	8968244	.	A	C	.	.	MAF_USDA=2.459
NC_035098.1	8968257	.	G	A	.	.	MAF_USDA=1.639
NC_035098.1	8968297	.	T	C	.	.	MAF_USDA=2.083
NC_035098.1	8968298	.	T	A	.	.	MAF_USDA=2.083
NC_035098.1	8968301	.	T	A	.	.	MAF_USDA=2.083
NC_035098.1	8968302	.	G	C	.	.	MAF_USDA=2.083
NC_035098.1	8968355	.	A	T	.	.	MAF_INRAE=11.667;MAF_USDA=5.294
NC_035098.1	8968360	.	G	A	.	.	MAF_USDA=2.459
NC_035098.1	8968433	.	A	C	.	.	MAF_USDA=2.459
NC_035098.1	8968472	.	A	T	.	.	MAF_USDA=3.279
NC_035098.1	8968526	.	A	G	.	.	MAF_INRAE=5.263
NC_035098.1	8968595	.	C	A	.	.	MAF_INRAE=13.924;MAF_USDA=7.059
NC_035098.1	8968659	.	G	A	.	.	MAF_USDA=9.412
NC_035098.1	8968674	.	G	A	.	.	MAF_USDA=4.118
NC_035098.1	8968753	.	A	G	.	.	MAF_USDA=3.279
NC_035098.1	8968791	.	A	G	.	.	MAF_INRAE=5.0
NC_035098.1	8968808	.	C	A	.	.	MAF_USDA=10.588
NC_035098.1	8968815	.	G	A	.	.	MAF_USDA=2.353
NC_035098.1	8968820	.	C	T	.	.	MAF_USDA=1.639
NC_035098.1	8969132	.	G	A	.	.	MAF_USDA=11.176
NC_035098.1	8969134	.	A	C	.	.	MAF_INRAE=20.253;MAF_USDA=11.176
NC_035098.1	8969161	.	A	C	.	.	MAF_USDA=2.459
NC_035098.1	8969186	.	A	G	.	.	MAF_INRAE=5.263
NC_035098.1	8969220	.	T	A	.	.	MAF_USDA=3.279
NC_035098.1	8969238	.	A	T	.	.	MAF_USDA=11.475
NC_035098.1	8969242	.	C	A	.	.	MAF_INRAE=39.241;MAF_USDA=16.471
NC_035098.1	8969244	.	A	T	.	.	MAF_INRAE=5.263
NC_035098.1	8969319	.	G	C	.	.	MAF_USDA=1.765
NC_035098.1	8969328	.	C	T	.	.	MAF_USDA=27.059
NC_035098.1	8969363	.	C	A	.	.	MAF_INRAE=24.684;MAF_USDA=7.647
NC_035098.1	8969486	.	C	T	.	.	MAF_USDA=1.639
NC_035098.1	8969552	.	C	T	.	.	MAF_INRAE=11.667;MAF_USDA=3.333
NC_035098.1	8969558	.	G	A	.	.	MAF_USDA=2.5
NC_035098.1	8969559	.	C	T	.	.	MAF_USDA=2.5
NC_035098.1	8969577	.	T	A	.	.	MAF_USDA=4.118
NC_035098.1	8969691	.	T	C	.	.	MAF_INRAE=20.886;MAF_USDA=37.059
NC_035098.1	8969704	.	C	G	.	.	MAF_USDA=4.118
NC_035098.1	8969760	.	G	A	.	.	MAF_USDA=1.639
NC_035098.1	8969893	.	G	T	.	.	MAF_INRAE=11.667
NC_035098.1	8969926	.	A	T	.	.	MAF_USDA=25.882
NC_035098.1	8969969	.	G	T	.	.	MAF_INRAE=12.658
NC_035098.1	8970092	.	T	A	.	.	MAF_INRAE=22.785;MAF_USDA=37.059
NC_035098.1	8970141	.	G	T	.	.	MAF_USDA=27.059
NC_035098.1	8970146	.	C	T	.	.	MAF_USDA=4.098
NC_035098.1	8970237	.	C	T	.	.	MAF_INRAE=21.519;MAF_USDA=35.882
NC_035098.1	8970285	.	T	C	.	.	MAF_USDA=2.083
NC_035098.1	8970287	.	G	T	.	.	MAF_INRAE=21.519;MAF_USDA=11.765
NC_035098.1	8970339	.	G	T	.	.	MAF_USDA=4.098
NC_035098.1	8970350	.	G	T	.	.	MAF_USDA=2.459
NC_035098.1	8970368	.	G	A	.	.	MAF_USDA=3.279
NC_035098.1	8970372	.	C	T	.	.	MAF_USDA=26.471
NC_035098.1	8970419	.	T	A	.	.	MAF_USDA=1.639
NC_035098.1	8970420	.	G	T	.	.	MAF_USDA=1.639
NC_035098.1	8970435	.	C	A	.	.	MAF_INRAE=20.886;MAF_USDA=12.353
NC_035098.1	8970451	.	T	C	.	.	MAF_INRAE=20.886;MAF_USDA=28.824
NC_035098.1	8970546	.	C	T	.	.	MAF_USDA=25.882
NC_035098.1	8970606	.	T	G	.	.	MAF_USDA=25.882
NC_035098.1	8970644	.	G	A	.	.	MAF_USDA=2.459
NC_035098.1	8970727	.	G	A	.	.	MAF_USDA=24.118
NC_035098.1	8970729	.	A	C	.	.	MAF_USDA=24.118
NC_035098.1	8970747	.	C	A	.	.	MAF_USDA=22.353
NC_035098.1	8970759	.	T	G	.	.	MAF_INRAE=21.519;MAF_USDA=4.918
NC_035098.1	8970832	.	C	T	.	.	MAF_USDA=1.639
NC_035098.1	8970856	.	G	A	.	.	MAF_USDA=3.279
NC_035098.1	8970920	.	A	G	.	.	MAF_USDA=1.639
NC_035098.1	8971191	.	G	A	.	.	MAF_USDA=4.098
NC_035098.1	8971205	.	C	T	.	.	MAF_USDA=4.098
NC_035098.1	8971206	.	G	A	.	.	MAF_USDA=1.639
NC_035098.1	8971282	.	C	A	.	.	MAF_USDA=2.459
NC_035098.1	8971288	.	A	G	.	.	MAF_USDA=1.639
NC_035098.1	8971290	.	G	A	.	.	MAF_INRAE=44.937;MAF_USDA=16.471
NC_035098.1	8971322	.	G	T	.	.	MAF_INRAE=20.886;MAF_USDA=37.059
NC_035098.1	8971360	.	C	A	.	.	MAF_INRAE=20.886;MAF_USDA=39.412
NC_035098.1	8971416	.	C	A	.	.	MAF_USDA=2.5
NC_035098.1	8971436	.	C	T	.	.	MAF_INRAE=5.263;MAF_USDA=1.667
NC_035098.1	8971566	.	G	T	.	.	MAF_INRAE=5.263;MAF_USDA=7.059
NC_035098.1	8971637	.	C	G	.	.	MAF_USDA=4.918
NC_035098.1	8971860	.	T	C	.	.	MAF_INRAE=20.886;MAF_USDA=37.647
NC_035098.1	8971920	.	T	C	.	.	MAF_INRAE=20.886;MAF_USDA=37.647
NC_035098.1	8971921	.	C	T	.	.	MAF_INRAE=24.167;MAF_USDA=30.588
NC_035098.1	8971926	.	C	T	.	.	MAF_INRAE=44.937;MAF_USDA=17.059
NC_035098.1	8971987	.	C	T	.	.	MAF_INRAE=5.263;MAF_USDA=18.75
NC_035098.1	8971992	.	C	T	.	.	MAF_INRAE=5.263;MAF_USDA=18.75
NC_035098.1	8972019	.	C	T	.	.	MAF_USDA=7.647
NC_035098.1	8972027	.	T	C	.	.	MAF_USDA=7.059
NC_035098.1	8972030	.	T	C	.	.	MAF_USDA=6.557
NC_035098.1	8972040	.	T	C	.	.	MAF_USDA=23.529
NC_035098.1	8972064	.	T	C	.	.	MAF_USDA=7.377
NC_035098.1	8972071	.	T	C	.	.	MAF_USDA=24.706
NC_035098.1	8972081	.	G	A	.	.	MAF_USDA=3.333
NC_035098.1	8972085	.	C	T	.	.	MAF_USDA=29.167
NC_035098.1	8972116	.	C	T	.	.	MAF_USDA=31.25
NC_035098.1	8972117	.	C	T	.	.	MAF_USDA=4.762
NC_035098.1	8972130	.	T	C	.	.	MAF_USDA=6.557
NC_035098.1	8972161	.	T	C	.	.	MAF_USDA=4.118
NC_035098.1	8972175	.	T	C	.	.	MAF_INRAE=5.263;MAF_USDA=29.167
NC_035098.1	8972197	.	C	T	.	.	MAF_USDA=1.639
NC_035098.1	8972203	.	C	T	.	.	MAF_USDA=2.459
NC_035098.1	8972214	.	C	T	.	.	MAF_USDA=1.639
NC_035098.1	8972229	.	A	T	.	.	MAF_USDA=1.765
NC_035098.1	8972248	.	G	T	.	.	MAF_USDA=15.882
NC_035098.1	8972280	.	G	A	.	.	MAF_USDA=1.639
NC_035098.1	8972334	.	T	G	.	.	MAF_USDA=14.118
NC_035098.1	8972572	.	C	T	.	.	MAF_INRAE=22.785;MAF_USDA=22.353
NC_035098.1	8972655	.	A	T	.	.	MAF_USDA=4.118
NC_035098.1	8972673	.	G	A	.	.	MAF_USDA=2.459
NC_035098.1	8972695	.	G	A	.	.	MAF_INRAE=5.263;MAF_USDA=8.197
NC_035098.1	8972761	.	G	T	.	.	MAF_INRAE=46.835;MAF_USDA=17.059
NC_035098.1	8972785	.	G	A	.	.	MAF_USDA=1.639
NC_035098.1	8972886	.	ACA	ACT	.	.	MAF_USDA=4.167
NC_035098.1	8972889	.	C	T	.	.	MAF_USDA=2.083
NC_035098.1	8972916	.	T	G	.	.	MAF_USDA=3.279
NC_035098.1	8973031	.	G	A	.	.	MAF_USDA=10.656
NC_035098.1	8973042	.	C	T	.	.	MAF_USDA=3.279
NC_035098.1	8973061	.	G	A	.	.	MAF_USDA=2.459
NC_035098.1	8973084	.	A	T	.	.	MAF_USDA=4.118
NC_035098.1	8973103	.	G	T	.	.	MAF_USDA=4.918
NC_035098.1	8973148	.	A	C	.	.	MAF_USDA=3.279
NC_035098.1	8973244	.	A	C	.	.	MAF_USDA=4.098
NC_035098.1	8973261	.	C	A	.	.	MAF_USDA=3.279
NC_035098.1	8973368	.	A	G	.	.	MAF_USDA=14.754
NC_035098.1	8973372	.	T	A	.	.	MAF_USDA=9.836
NC_035098.1	8973382	.	C	A	.	.	MAF_INRAE=5.263
NC_035098.1	8973439	.	C	T	.	.	MAF_USDA=5.738
NC_035098.1	8973493	.	C	A	.	.	MAF_USDA=3.279
NC_035098.1	8973503	.	C	T	.	.	MAF_USDA=4.118
NC_035098.1	8973564	.	G	C	.	.	MAF_USDA=18.824
NC_035098.1	8973566	.	C	T	.	.	MAF_USDA=4.118
NC_035098.1	8973572	.	T	C	.	.	MAF_INRAE=21.519;MAF_USDA=27.647
NC_035098.1	8973597	.	A	T	.	.	MAF_INRAE=12.658
NC_035098.1	8973611	.	A	C	.	.	MAF_USDA=4.118
NC_035098.1	8973666	.	A	T	.	.	MAF_INRAE=21.519;MAF_USDA=29.412
NC_035098.1	8973690	.	T	A	.	.	MAF_USDA=1.639
NC_035098.1	8973730	.	C	G	.	.	MAF_USDA=4.918
NC_035098.1	8973731	.	A	T	.	.	MAF_USDA=7.377
NC_035098.1	8973783	.	G	C	.	.	MAF_USDA=2.459
NC_035098.1	8974017	.	G	A	.	.	MAF_INRAE=3.333
NC_035098.1	8974055	.	A	G	.	.	MAF_USDA=2.459
NC_035098.1	8974281	.	A	G	.	.	MAF_USDA=2.459
NC_035098.1	8974333	.	A	C	.	.	MAF_USDA=12.5
NC_035098.1	8974383	.	C	A	.	.	MAF_USDA=4.167
NC_035098.1	8974405	.	A	T	.	.	MAF_INRAE=13.924;MAF_USDA=17.262
NC_035098.1	8974433	.	A	G	.	.	MAF_INRAE=11.667;MAF_USDA=15.882
NC_035098.1	8974438	.	C	A	.	.	MAF_USDA=8.235
NC_035098.1	8974593	.	G	T	.	.	MAF_INRAE=43.671;MAF_USDA=29.412
NC_035098.1	8974612	.	T	G	.	.	MAF_USDA=1.639
NC_035098.1	8974712	.	A	T	.	.	MAF_USDA=2.459
NC_035098.1	8974718	.	C	G	.	.	MAF_USDA=1.639
NC_035098.1	8974725	.	G	A	.	.	MAF_INRAE=12.5;MAF_USDA=29.518
NC_035098.1	8974736	.	A	T	.	.	MAF_USDA=2.459
NC_035098.1	8974808	.	C	A	.	.	MAF_USDA=7.377
NC_035098.1	8975044	.	C	T	.	.	MAF_INRAE=10.759;MAF_USDA=29.167
NC_035098.1	8975103	.	A	G	.	.	MAF_INRAE=44.937;MAF_USDA=27.059
NC_035098.1	8975165	.	G	A	.	.	MAF_USDA=4.098
NC_035098.1	8975175	.	G	T	.	.	MAF_USDA=4.167
NC_035098.1	8975302	.	G	A	.	.	MAF_USDA=1.639
NC_035098.1	8975389	.	G	A	.	.	MAF_USDA=8.235
NC_035098.1	8975446	.	T	C	.	.	MAF_INRAE=10.127;MAF_USDA=19.412
NC_035098.1	8975536	.	A	G	.	.	MAF_INRAE=20.886;MAF_USDA=12.353
NC_035098.1	8975567	.	C	T	.	.	MAF_INRAE=30.38;MAF_USDA=11.765
NC_035098.1	8975581	.	T	A	.	.	MAF_INRAE=10.127;MAF_USDA=22.917
NC_035098.1	8975599	.	C	T	.	.	MAF_INRAE=24.684;MAF_USDA=13.529
NC_035098.1	8975610	.	G	A	.	.	MAF_USDA=1.639
NC_035098.1	8975775	.	T	G	.	.	MAF_INRAE=44.937;MAF_USDA=45.833
NC_035098.1	8975951	.	T	G	.	.	MAF_USDA=2.353
NC_035098.1	8976047	.	G	T	.	.	MAF_USDA=18.75
NC_035098.1	8976087	.	T	G	.	.	MAF_USDA=31.25
NC_035098.1	8976268	.	C	G	.	.	MAF_USDA=12.5
NC_035098.1	8976319	.	G	A	.	.	MAF_USDA=33.333
NC_035098.1	8976341	.	G	A	.	.	MAF_USDA=14.583
NC_035098.1	8976427	.	C	A	.	.	MAF_INRAE=44.304;MAF_USDA=45.882
NC_035098.1	8976436	.	T	C	.	.	MAF_USDA=8.824
NC_035098.1	8976443	.	T	C	.	.	MAF_INRAE=44.304;MAF_USDA=45.294
NC_035098.1	8976495	.	C	T	.	.	MAF_USDA=4.167
NC_035098.1	8976499	.	A	C	.	.	MAF_INRAE=44.937;MAF_USDA=47.647
NC_035098.1	8976542	.	C	T	.	.	MAF_USDA=2.459
NC_035098.1	8976544	.	G	T	.	.	MAF_USDA=8.235
NC_035098.1	8976574	.	A	T	.	.	MAF_USDA=3.279
NC_035098.1	8976581	.	C	T	.	.	MAF_INRAE=44.937;MAF_USDA=26.471
NC_035098.1	8976587	.	G	T	.	.	MAF_USDA=4.118
NC_035098.1	8976726	.	C	T	.	.	MAF_USDA=8.235
NC_035098.1	8976778	.	C	T	.	.	MAF_INRAE=12.658;MAF_USDA=9.412
NC_035098.1	8976784	.	C	A	.	.	MAF_INRAE=12.658;MAF_USDA=9.412
NC_035098.1	8976791	.	C	A	.	.	MAF_INRAE=21.519;MAF_USDA=22.353
NC_035098.1	8976797	.	C	T	.	.	MAF_INRAE=24.684;MAF_USDA=10.588
NC_035098.1	8976853	.	C	T	.	.	MAF_INRAE=34.81;MAF_USDA=30.588
NC_035098.1	8976893	.	T	A	.	.	MAF_USDA=8.824
NC_035098.1	8976910	.	A	G	.	.	MAF_USDA=6.557
NC_035098.1	8976928	.	T	A	.	.	MAF_INRAE=43.671;MAF_USDA=50.0
NC_035098.1	8976997	.	C	G	.	.	MAF_USDA=2.459
NC_035098.1	8977010	.	A	C	.	.	MAF_USDA=4.098
NC_035098.1	8977014	.	T	G	.	.	MAF_USDA=2.459
NC_035098.1	8977017	.	A	T	.	.	MAF_INRAE=29.747;MAF_USDA=45.238
NC_035098.1	8977036	.	C	G	.	.	MAF_INRAE=29.747;MAF_USDA=36.905
NC_035098.1	8977101	.	G	T	.	.	MAF_INRAE=5.263;MAF_USDA=44.706
NC_035098.1	8977112	.	C	T	.	.	MAF_INRAE=11.667
NC_035098.1	8977164	.	C	T	.	.	MAF_INRAE=5.263;MAF_USDA=45.882
NC_035098.1	8977175	.	C	T	.	.	MAF_USDA=4.118
NC_035098.1	8977204	.	C	T	.	.	MAF_USDA=1.639
NC_035098.1	8977206	.	C	G	.	.	MAF_USDA=1.639
NC_035098.1	8977366	.	G	A	.	.	MAF_INRAE=5.263;MAF_USDA=14.706
NC_035098.1	8977368	.	C	A	.	.	MAF_INRAE=40.833;MAF_USDA=44.706
NC_035098.1	8977409	.	G	A	.	.	MAF_USDA=3.279
NC_035098.1	8977509	.	G	T	.	.	MAF_USDA=2.459
NC_035098.1	8977655	.	C	A	.	.	MAF_INRAE=22.152;MAF_USDA=32.353
NC_035098.1	8978019	.	T	G	.	.	MAF_INRAE=44.937;MAF_USDA=36.471
NC_035098.1	8978045	.	A	G	.	.	MAF_USDA=7.647
NC_035098.1	8978145	.	C	A	.	.	MAF_USDA=1.639
NC_035098.1	8978154	.	T	A	.	.	MAF_INRAE=5.263;MAF_USDA=15.882
NC_035098.1	8978162	.	C	T	.	.	MAF_USDA=14.118
NC_035098.1	8978186	.	T	A	.	.	MAF_INRAE=20.886;MAF_USDA=10.588
NC_035098.1	8978209	.	A	C	.	.	MAF_USDA=4.098
NC_035098.1	8978229	.	T	G	.	.	MAF_USDA=21.176
NC_035098.1	8978240	.	G	T	.	.	MAF_USDA=20.588
NC_035098.1	8978285	.	G	A	.	.	MAF_INRAE=20.886;MAF_USDA=10.588
NC_035098.1	8978344	.	A	G	.	.	MAF_USDA=4.167
NC_035098.1	8978351	.	C	G	.	.	MAF_INRAE=22.785;MAF_USDA=39.412
NC_035098.1	8978408	.	C	T	.	.	MAF_USDA=2.5
NC_035098.1	8978422	.	C	T	.	.	MAF_INRAE=22.785;MAF_USDA=30.0
NC_035098.1	8978425	.	T	C	.	.	MAF_USDA=2.459
NC_035098.1	8978439	.	C	A	.	.	MAF_USDA=4.706
NC_035098.1	8978453	.	A	G	.	.	MAF_USDA=4.167
NC_035098.1	8978455	.	G	T	.	.	MAF_INRAE=27.215;MAF_USDA=44.706
NC_035098.1	8978574	.	G	A	.	.	MAF_INRAE=24.684;MAF_USDA=11.765
NC_035098.1	8978646	.	T	C	.	.	MAF_USDA=21.176
NC_035098.1	8978777	.	G	A	.	.	MAF_USDA=1.639
NC_035098.1	8978862	.	G	T	.	.	MAF_INRAE=5.263;MAF_USDA=18.75
NC_035098.1	8978865	.	C	G	.	.	MAF_INRAE=24.051;MAF_USDA=38.824
NC_035098.1	8978977	.	G	T	.	.	MAF_USDA=10.588
NC_035098.1	8979000	.	T	C	.	.	MAF_USDA=8.235
NC_035098.1	8979007	.	T	G	.	.	MAF_USDA=21.176
NC_035098.1	8979059	.	T	G	.	.	MAF_INRAE=24.051;MAF_USDA=38.824
NC_035098.1	8979113	.	G	T	.	.	MAF_INRAE=24.051;MAF_USDA=36.471
NC_035098.1	8979186	.	T	C	.	.	MAF_USDA=3.279
NC_035098.1	8979218	.	A	T	.	.	MAF_USDA=4.167
NC_035098.1	8979219	.	A	T	.	.	MAF_USDA=37.5
NC_035098.1	8979279	.	T	G	.	.	MAF_INRAE=22.785;MAF_USDA=20.0
NC_035098.1	8979347	.	C	A	.	.	MAF_USDA=4.118
NC_035098.1	8979375	.	C	A	.	.	MAF_INRAE=24.051;MAF_USDA=48.824
NC_035098.1	8979399	.	A	G	.	.	MAF_INRAE=12.658;MAF_USDA=1.639
NC_035098.1	8979415	.	T	A	.	.	MAF_INRAE=22.785;MAF_USDA=27.049
NC_035098.1	8979434	.	C	T	.	.	MAF_USDA=11.765
NC_035098.1	8979459	.	G	T	.	.	MAF_USDA=22.917
NC_035098.1	8979497	.	A	G	.	.	MAF_INRAE=22.785;MAF_USDA=44.706
NC_035098.1	8979513	.	G	T	.	.	MAF_INRAE=12.658;MAF_USDA=1.639
NC_035098.1	8979532	.	G	T	.	.	MAF_USDA=14.118
NC_035098.1	8979570	.	G	T	.	.	MAF_USDA=14.118
NC_035098.1	8979599	.	A	G	.	.	MAF_USDA=10.0
NC_035098.1	8979645	.	G	T	.	.	MAF_INRAE=20.886;MAF_USDA=10.588
NC_035098.1	8979763	.	C	T	.	.	MAF_USDA=4.118
NC_035098.1	8979792	.	C	A	.	.	MAF_USDA=5.738
NC_035098.1	8979830	.	G	T	.	.	MAF_INRAE=5.263;MAF_USDA=18.75
NC_035098.1	8979999	.	C	T	.	.	MAF_USDA=2.459
NC_035098.1	8980032	.	C	T	.	.	MAF_INRAE=31.646;MAF_USDA=14.118
NC_035098.1	8980248	.	A	C	.	.	MAF_INRAE=22.785;MAF_USDA=45.882
NC_035098.1	8980376	.	T	A	.	.	MAF_USDA=10.588
NC_035098.1	8980378	.	G	A	.	.	MAF_INRAE=22.785;MAF_USDA=35.882
NC_035098.1	8981388	.	T	G	.	.	MAF_USDA=8.333
NC_035098.1	8981435	.	A	T	.	.	MAF_USDA=45.833
NC_035098.1	8981533	.	G	T	.	.	MAF_USDA=1.639
NC_035098.1	8981592	.	A	T	.	.	MAF_USDA=6.471
NC_035098.1	8981621	.	T	C	.	.	MAF_INRAE=29.747;MAF_USDA=8.235
NC_035098.1	8981643	.	C	T	.	.	MAF_USDA=4.706
NC_035098.1	8981661	.	A	G	.	.	MAF_USDA=2.459
NC_035098.1	8981687	.	T	G	.	.	MAF_INRAE=30.38;MAF_USDA=8.235
NC_035098.1	8981721	.	G	T	.	.	MAF_INRAE=5.263;MAF_USDA=25.294
NC_035098.1	8981827	.	G	A	.	.	MAF_USDA=1.639
NC_035098.1	8981846	.	T	C	.	.	MAF_USDA=4.098
NC_035098.1	8982007	.	G	T	.	.	MAF_USDA=5.294
NC_035098.1	8982059	.	C	T	.	.	MAF_INRAE=30.38;MAF_USDA=8.235
NC_035098.1	8982095	.	T	C	.	.	MAF_INRAE=2.5;MAF_USDA=18.75
NC_035098.1	8982141	.	C	T	.	.	MAF_INRAE=22.152;MAF_USDA=35.294
NC_035098.1	8982200	.	A	T	.	.	MAF_USDA=19.672
NC_035098.1	8982215	.	A	G	.	.	MAF_USDA=4.118
NC_035098.1	8982280	.	C	T	.	.	MAF_USDA=27.049
NC_035098.1	8982282	.	G	T	.	.	MAF_USDA=4.118
NC_035098.1	8982328	.	A	G	.	.	MAF_INRAE=12.658;MAF_USDA=5.882
NC_035098.1	8982367	.	A	G	.	.	MAF_USDA=6.471
NC_035098.1	8982432	.	G	T	.	.	MAF_USDA=6.522
NC_035098.1	8982460	.	G	A	.	.	MAF_USDA=18.033
NC_035098.1	8982467	.	G	T	.	.	MAF_USDA=3.279
NC_035098.1	8982576	.	T	A	.	.	MAF_USDA=12.941
NC_035098.1	8982658	.	C	A	.	.	MAF_USDA=8.197
NC_035098.1	8982659	.	C	T	.	.	MAF_INRAE=30.38;MAF_USDA=7.647
NC_035098.1	8982706	.	T	C	.	.	MAF_INRAE=23.418;MAF_USDA=35.882
NC_035098.1	8982751	.	G	A	.	.	MAF_USDA=8.235
NC_035098.1	8982809	.	C	T	.	.	MAF_USDA=8.197
NC_035098.1	8982812	.	A	T	.	.	MAF_USDA=4.167
NC_035098.1	8982849	.	T	C	.	.	MAF_USDA=1.667
NC_035098.1	8982922	.	G	A	.	.	MAF_INRAE=6.329;MAF_USDA=22.941
NC_035098.1	8982970	.	C	T	.	.	MAF_INRAE=1.667;MAF_USDA=7.059
NC_035098.1	8982990	.	G	T	.	.	MAF_INRAE=24.051;MAF_USDA=7.059
NC_035098.1	8983058	.	T	C	.	.	MAF_USDA=2.941
NC_035098.1	8983205	.	A	C	.	.	MAF_INRAE=29.747;MAF_USDA=8.235
NC_035098.1	8983219	.	G	T	.	.	MAF_INRAE=5.0
NC_035098.1	8983223	.	A	C	.	.	MAF_USDA=4.118
NC_035098.1	8983296	.	A	T	.	.	MAF_INRAE=20.253
NC_035098.1	8983343	.	G	A	.	.	MAF_USDA=4.118
NC_035098.1	8983371	.	G	C	.	.	MAF_INRAE=5.263;MAF_USDA=27.059
NC_035098.1	8983411	.	G	C	.	.	MAF_INRAE=20.253;MAF_USDA=30.588
NC_035098.1	8983483	.	A	G	.	.	MAF_INRAE=45.57;MAF_USDA=18.824
NC_035098.1	8983488	.	T	G	.	.	MAF_USDA=4.098
NC_035098.1	8983578	.	C	T	.	.	MAF_INRAE=20.0;MAF_USDA=18.235
NC_035098.1	8983611	.	G	T	.	.	MAF_INRAE=32.278;MAF_USDA=20.588
NC_035098.1	8983613	.	A	G	.	.	MAF_USDA=9.016
NC_035098.1	8983623	.	A	G	.	.	MAF_USDA=10.0
NC_035098.1	8983629	.	C	A	.	.	MAF_INRAE=20.253;MAF_USDA=30.0
NC_035098.1	8983637	.	T	A	.	.	MAF_INRAE=32.911;MAF_USDA=10.0
NC_035098.1	8983691	.	C	T	.	.	MAF_USDA=4.918
NC_035098.1	8983692	.	T	G	.	.	MAF_INRAE=30.38;MAF_USDA=46.471
NC_035098.1	8983717	.	T	C	.	.	MAF_USDA=4.118
NC_035098.1	8983726	.	A	G	.	.	MAF_INRAE=23.333;MAF_USDA=4.918
NC_035098.1	8983731	.	A	T	.	.	MAF_USDA=4.098
NC_035098.1	8983745	.	G	C	.	.	MAF_USDA=20.0
NC_035098.1	8983764	.	G	T	.	.	MAF_INRAE=37.975;MAF_USDA=22.941
NC_035098.1	8983772	.	G	A	.	.	MAF_INRAE=29.747;MAF_USDA=8.235
NC_035098.1	8983773	.	A	G	.	.	MAF_INRAE=32.5;MAF_USDA=10.0
NC_035098.1	8983794	.	T	A	.	.	MAF_INRAE=17.089;MAF_USDA=37.059
NC_035098.1	8983850	.	C	T	.	.	MAF_INRAE=23.418;MAF_USDA=29.412
NC_035098.1	8983878	.	C	T	.	.	MAF_USDA=12.5
NC_035098.1	8983898	.	T	A	.	.	MAF_USDA=4.167
NC_035098.1	8983912	.	C	T	.	.	MAF_INRAE=5.0
NC_035098.1	8983919	.	T	C	.	.	MAF_USDA=1.639
NC_035098.1	8984012	.	G	A	.	.	MAF_USDA=2.459
NC_035098.1	8984014	.	C	A	.	.	MAF_USDA=1.639
NC_035098.1	8984123	.	C	T	.	.	MAF_USDA=4.348
NC_035098.1	8984124	.	G	A	.	.	MAF_USDA=43.478
NC_035098.1	8984157	.	G	T	.	.	MAF_USDA=4.348
NC_035098.1	8984297	.	T	A	.	.	MAF_USDA=3.333
NC_035098.1	8984304	.	T	C	.	.	MAF_INRAE=17.722;MAF_USDA=10.843
NC_035098.1	8984364	.	T	A	.	.	MAF_INRAE=24.684;MAF_USDA=29.762
NC_035098.1	8984425	.	G	A	.	.	MAF_INRAE=20.833;MAF_USDA=21.765
NC_035098.1	8984429	.	T	C	.	.	MAF_INRAE=30.38;MAF_USDA=8.235
NC_035098.1	8984443	.	A	G	.	.	MAF_USDA=3.529
NC_035098.1	8984482	.	C	A	.	.	MAF_USDA=17.059
NC_035098.1	8984484	.	A	T	.	.	MAF_INRAE=25.949;MAF_USDA=22.941
NC_035098.1	8984525	.	C	T	.	.	MAF_INRAE=20.833;MAF_USDA=3.529
NC_035098.1	8984609	.	C	T	.	.	MAF_USDA=1.639
NC_035098.1	8984643	.	T	C	.	.	MAF_INRAE=22.785;MAF_USDA=27.059
NC_035098.1	8984654	.	G	A	.	.	MAF_USDA=10.656
NC_035098.1	8984696	.	C	A	.	.	MAF_INRAE=43.671;MAF_USDA=40.0
NC_035098.1	8984759	.	C	T	.	.	MAF_USDA=2.459
NC_035098.1	8984867	.	G	T	.	.	MAF_USDA=10.656
NC_035098.1	8984933	.	C	A	.	.	MAF_USDA=2.459
NC_035098.1	8985156	.	C	T	.	.	MAF_INRAE=25.949;MAF_USDA=17.647
NC_035098.1	8985211	.	A	T	.	.	MAF_INRAE=23.418;MAF_USDA=20.588
NC_035098.1	8985329	.	C	T	.	.	MAF_USDA=1.639
NC_035098.1	8985392	.	T	C	.	.	MAF_INRAE=20.253;MAF_USDA=42.353
NC_035098.1	8985505	.	T	C	.	.	MAF_INRAE=18.987;MAF_USDA=27.647
NC_035098.1	8985527	.	G	A	.	.	MAF_USDA=2.083
NC_035098.1	8985533	.	A	G	.	.	MAF_INRAE=23.418;MAF_USDA=20.588
NC_035098.1	8985581	.	C	T	.	.	MAF_INRAE=25.949;MAF_USDA=18.824
NC_035098.1	8985597	.	T	A	.	.	MAF_USDA=4.118
NC_035098.1	8985605	.	G	A	.	.	MAF_USDA=9.412
NC_035098.1	8985689	.	C	T	.	.	MAF_INRAE=32.5;MAF_USDA=19.412
NC_035098.1	8985692	.	G	C	.	.	MAF_USDA=16.667
NC_035098.1	8985712	.	G	A	.	.	MAF_USDA=10.0
NC_035098.1	8985763	.	G	A	.	.	MAF_INRAE=23.418;MAF_USDA=27.059
NC_035098.1	8985816	.	T	A	.	.	MAF_INRAE=32.5
NC_035098.1	8985851	.	A	C	.	.	MAF_INRAE=5.263;MAF_USDA=11.765
NC_035098.1	8985865	.	C	T	.	.	MAF_USDA=4.706
NC_035098.1	8985888	.	T	G	.	.	MAF_INRAE=49.367;MAF_USDA=36.471
NC_035098.1	8985964	.	C	T	.	.	MAF_USDA=10.0
NC_035098.1	8985967	.	T	C	.	.	MAF_INRAE=42.405;MAF_USDA=48.235
NC_035098.1	8985968	.	G	A	.	.	MAF_INRAE=34.167;MAF_USDA=44.706
NC_035098.1	8986127	.	C	T	.	.	MAF_INRAE=19.62;MAF_USDA=40.0
NC_035098.1	8986131	.	T	C	.	.	MAF_INRAE=10.833;MAF_USDA=38.824
NC_035098.1	8986163	.	C	T	.	.	MAF_USDA=4.706
NC_035098.1	8986165	.	T	A	.	.	MAF_INRAE=2.5;MAF_USDA=18.75
NC_035098.1	8986166	.	G	A	.	.	MAF_INRAE=2.5;MAF_USDA=18.75
NC_035098.1	8986233	.	G	T	.	.	MAF_USDA=8.235
NC_035098.1	8986266	.	G	T	.	.	MAF_INRAE=5.263;MAF_USDA=22.353
NC_035098.1	8986277	.	C	A	.	.	MAF_INRAE=5.263
NC_035098.1	8986507	.	T	C	.	.	MAF_USDA=2.353
NC_035098.1	8986517	.	C	G	.	.	MAF_USDA=10.656
NC_035098.1	8986684	.	G	T	.	.	MAF_USDA=18.033
NC_035098.1	8986862	.	A	G	.	.	MAF_USDA=1.639
NC_035098.1	8986863	.	G	A	.	.	MAF_USDA=1.639
NC_035098.1	8986891	.	T	G	.	.	MAF_USDA=10.656
NC_035098.1	8986937	.	G	T	.	.	MAF_USDA=5.294
NC_035098.1	8987026	.	A	C	.	.	MAF_INRAE=20.0;MAF_USDA=4.706
NC_035098.1	8987036	.	G	T	.	.	MAF_USDA=2.459
NC_035098.1	8987096	.	A	G	.	.	MAF_USDA=4.118
NC_035098.1	8987211	.	G	C	.	.	MAF_INRAE=23.333;MAF_USDA=37.5
NC_035098.1	8987213	.	A	T	.	.	MAF_INRAE=23.333;MAF_USDA=37.5
NC_035098.1	8987220	.	C	T	.	.	MAF_USDA=4.706
NC_035098.1	8987236	.	C	A	.	.	MAF_USDA=1.176
NC_035098.1	8987240	.	A	G	.	.	MAF_USDA=4.118
NC_035098.1	8987257	.	C	T	.	.	MAF_USDA=2.459
NC_035098.1	8987299	.	G	C	.	.	MAF_USDA=4.167
NC_035098.1	8987300	.	G	C	.	.	MAF_USDA=4.167
NC_035098.1	8987416	.	A	G	.	.	MAF_USDA=2.459
NC_035098.1	8987436	.	T	C	.	.	MAF_INRAE=26.582;MAF_USDA=15.882
NC_035098.1	8987477	.	T	C	.	.	MAF_INRAE=27.848;MAF_USDA=28.235
NC_035098.1	8987520	.	T	A	.	.	MAF_INRAE=27.215;MAF_USDA=15.882
NC_035098.1	8987612	.	T	C	.	.	MAF_USDA=1.176
NC_035098.1	8987626	.	C	T	.	.	MAF_USDA=2.083
NC_035098.1	8987627	.	G	A	.	.	MAF_USDA=8.333
NC_035098.1	8987631	.	G	A	.	.	MAF_USDA=1.176
NC_035098.1	8987642	.	A	G	.	.	MAF_INRAE=5.263;MAF_USDA=18.75
NC_035098.1	8987645	.	T	A	.	.	MAF_USDA=2.459
NC_035098.1	8987654	.	G	A	.	.	MAF_INRAE=46.203;MAF_USDA=14.118
NC_035098.1	8987690	.	A	G	.	.	MAF_USDA=1.176
NC_035098.1	8987715	.	C	T	.	.	MAF_INRAE=5.263
NC_035098.1	8987716	.	T	C	.	.	MAF_INRAE=22.5;MAF_USDA=21.176
NC_035098.1	8987739	.	G	A	.	.	MAF_INRAE=20.833;MAF_USDA=32.353
NC_035098.1	8987774	.	G	T	.	.	MAF_USDA=2.459
NC_035098.1	8987813	.	A	G	.	.	MAF_USDA=7.143
NC_035098.1	8987834	.	G	A	.	.	MAF_INRAE=29.747;MAF_USDA=42.353
NC_035098.1	8987860	.	T	C	.	.	MAF_USDA=4.118
NC_035098.1	8987880	.	A	G	.	.	MAF_USDA=4.118
NC_035098.1	8987963	.	C	T	.	.	MAF_INRAE=29.114;MAF_USDA=42.941
NC_035098.1	8987991	.	A	G	.	.	MAF_USDA=6.471
NC_035098.1	8988032	.	T	C	.	.	MAF_USDA=2.083
NC_035098.1	8988297	.	A	C	.	.	MAF_INRAE=29.114;MAF_USDA=49.412
NC_035098.1	8988298	.	C	A	.	.	MAF_INRAE=21.667;MAF_USDA=48.824
NC_035098.1	8988306	.	G	T	.	.	MAF_USDA=13.934
NC_035098.1	8988399	.	C	T	.	.	MAF_USDA=2.459
NC_035098.1	8988438	.	C	T	.	.	MAF_USDA=24.118
NC_035098.1	8988474	.	C	T	.	.	MAF_USDA=4.118
NC_035098.1	8988527	.	G	A	.	.	MAF_USDA=1.639
NC_035098.1	8988559	.	A	G	.	.	MAF_USDA=4.118
NC_035098.1	8988619	.	T	G	.	.	MAF_USDA=5.738
NC_035098.1	8988795	.	C	T	.	.	MAF_USDA=4.118
NC_035098.1	8988859	.	G	A	.	.	MAF_INRAE=20.833;MAF_USDA=4.706
NC_035098.1	8988929	.	A	C	.	.	MAF_USDA=14.118
NC_035098.1	8989059	.	A	C	.	.	MAF_USDA=4.167
NC_035098.1	8989060	.	C	T	.	.	MAF_USDA=4.167
NC_035098.1	8989143	.	T	C	.	.	MAF_USDA=5.882
NC_035098.1	8989168	.	C	A	.	.	MAF_USDA=1.639
NC_035098.1	8989193	.	C	T	.	.	MAF_USDA=6.557
NC_035098.1	8989205	.	T	C	.	.	MAF_USDA=4.118
NC_035098.1	8989256	.	C	T	.	.	MAF_USDA=1.176
NC_035098.1	8989262	.	C	T	.	.	MAF_INRAE=20.833;MAF_USDA=7.647
NC_035098.1	8989378	.	G	T	.	.	MAF_USDA=1.176
NC_035098.1	8989397	.	C	G	.	.	MAF_USDA=4.118
NC_035098.1	8989461	.	G	A	.	.	MAF_USDA=2.5
NC_035098.1	8989473	.	T	A	.	.	MAF_USDA=2.5
NC_035098.1	8989474	.	G	T	.	.	MAF_USDA=2.5
NC_035098.1	8989692	.	A	T	.	.	MAF_USDA=3.279
NC_035098.1	8990027	.	C	A	.	.	MAF_USDA=3.279
NC_035098.1	8990033	.	T	G	.	.	MAF_INRAE=20.0;MAF_USDA=10.588
NC_035098.1	8990104	.	C	T	.	.	MAF_USDA=1.639
NC_035098.1	8990190	.	T	C	.	.	MAF_USDA=4.167
NC_035098.1	8990504	.	T	G	.	.	MAF_INRAE=46.835;MAF_USDA=18.235
NC_035098.1	8990643	.	A	T	.	.	MAF_USDA=4.118
NC_035098.1	8990811	.	C	T	.	.	MAF_USDA=3.279
NC_035098.1	8990875	.	G	T	.	.	MAF_USDA=4.918
NC_035098.1	8990905	.	A	C	.	.	MAF_USDA=1.176
NC_035098.1	8990908	.	G	T	.	.	MAF_INRAE=30.38;MAF_USDA=21.176
NC_035098.1	8991026	.	A	T	.	.	MAF_USDA=6.471
NC_035098.1	8991059	.	C	A	.	.	MAF_INRAE=10.526
NC_035098.1	8991310	.	A	G	.	.	MAF_USDA=6.25
NC_035098.1	8991320	.	C	T	.	.	MAF_USDA=1.639
NC_035098.1	8991481	.	G	A	.	.	MAF_USDA=1.639
NC_035098.1	8991520	.	C	T	.	.	MAF_INRAE=44.937;MAF_USDA=26.471
NC_035098.1	8991553	.	T	C	.	.	MAF_USDA=1.639
NC_035098.1	8991696	.	G	C	.	.	MAF_USDA=6.557
NC_035098.1	8991728	.	T	A	.	.	MAF_USDA=1.639
NC_035098.1	8991830	.	T	A	.	.	MAF_INRAE=23.418;MAF_USDA=11.765
NC_035098.1	8991875	.	C	G	.	.	MAF_INRAE=5.063;MAF_USDA=5.294
NC_035098.1	8991887	.	G	T	.	.	MAF_USDA=2.459
NC_035098.1	8991921	.	G	T	.	.	MAF_INRAE=43.671;MAF_USDA=34.524
NC_035098.1	8991951	.	A	G	.	.	MAF_INRAE=44.937;MAF_USDA=39.412
NC_035098.1	8992085	.	G	A	.	.	MAF_INRAE=20.886;MAF_USDA=8.824
NC_035098.1	8992240	.	T	C	.	.	MAF_INRAE=3.333
NC_035098.1	8992291	.	A	G	.	.	MAF_USDA=2.941
NC_035098.1	8992343	.	T	A	.	.	MAF_USDA=1.667
NC_035098.1	8992348	.	A	G	.	.	MAF_USDA=3.571
NC_035098.1	8992358	.	T	C	.	.	MAF_USDA=2.542
NC_035098.1	8992385	.	A	G	.	.	MAF_INRAE=5.263;MAF_USDA=10.119
NC_035098.1	8992402	.	T	G	.	.	MAF_USDA=38.69
NC_035098.1	8992442	.	T	C	.	.	MAF_INRAE=5.263;MAF_USDA=7.059
NC_035098.1	8992468	.	C	T	.	.	MAF_USDA=2.459
NC_035098.1	8992597	.	A	G	.	.	MAF_USDA=1.639
NC_035098.1	8992611	.	A	T	.	.	MAF_INRAE=25.316;MAF_USDA=13.69
NC_035098.1	8992615	.	T	C	.	.	MAF_INRAE=1.667;MAF_USDA=11.905
NC_035098.1	8992620	.	A	C	.	.	MAF_INRAE=1.667;MAF_USDA=11.905
NC_035098.1	8992678	.	A	G	.	.	MAF_USDA=4.118
NC_035098.1	8992713	.	C	G	.	.	MAF_INRAE=43.671;MAF_USDA=34.706
NC_035098.1	8992751	.	C	A	.	.	MAF_USDA=1.639
NC_035098.1	8992810	.	A	C	.	.	MAF_USDA=3.571
NC_035098.1	8992850	.	C	T	.	.	MAF_INRAE=20.833;MAF_USDA=5.952
NC_035098.1	8992886	.	T	C	.	.	MAF_INRAE=29.747;MAF_USDA=24.118
NC_035098.1	8992911	.	A	C	.	.	MAF_USDA=8.235
NC_035098.1	8992979	.	T	A	.	.	MAF_INRAE=1.667;MAF_USDA=5.294
NC_035098.1	8993064	.	G	A	.	.	MAF_USDA=1.639
NC_035098.1	8993101	.	C	T	.	.	MAF_INRAE=29.114;MAF_USDA=25.882
NC_035098.1	8993160	.	C	T	.	.	MAF_USDA=4.706
NC_035098.1	8993174	.	T	G	.	.	MAF_INRAE=26.582;MAF_USDA=14.118
NC_035098.1	8993198	.	C	G	.	.	MAF_USDA=31.25
NC_035098.1	8993295	.	A	G	.	.	MAF_USDA=10.0
NC_035098.1	8993333	.	C	A	.	.	MAF_USDA=1.639
NC_035098.1	8993406	.	A	T	.	.	MAF_USDA=2.941
NC_035098.1	8993427	.	G	A	.	.	MAF_USDA=1.639
NC_035098.1	8993569	.	C	A	.	.	MAF_USDA=1.639
NC_035098.1	8993582	.	A	T	.	.	MAF_USDA=1.639
NC_035098.1	8993699	.	G	A	.	.	MAF_USDA=1.639
NC_035098.1	8993712	.	C	A	.	.	MAF_INRAE=5.263;MAF_USDA=18.75
NC_035098.1	8993815	.	A	G	.	.	MAF_INRAE=40.506;MAF_USDA=39.412
NC_035098.1	8994370	.	T	C	.	.	MAF_INRAE=27.848;MAF_USDA=26.471
NC_035098.1	8994477	.	A	G	.	.	MAF_INRAE=5.263
NC_035098.1	8994524	.	C	T	.	.	MAF_INRAE=27.848;MAF_USDA=22.353
NC_035098.1	8994563	.	T	G	.	.	MAF_INRAE=27.215;MAF_USDA=21.176
NC_035098.1	8994572	.	ATTTTTTTG	ATTTTTTTT	.	.	MAF_USDA=47.917
NC_035098.1	8994580	.	G	T	.	.	MAF_INRAE=18.333
NC_035098.1	8994585	.	G	T	.	.	MAF_USDA=12.5
NC_035098.1	8994586	.	A	C	.	.	MAF_INRAE=42.5;MAF_USDA=29.167
NC_035098.1	8995935	.	A	C	.	.	MAF_USDA=39.13
NC_035098.1	8995978	.	C	T	.	.	MAF_USDA=4.762
NC_035098.1	8996000	.	A	C	.	.	MAF_USDA=22.619
NC_035098.1	8996095	.	C	T	.	.	MAF_USDA=1.695
NC_035098.1	8996099	.	T	A	.	.	MAF_INRAE=20.0;MAF_USDA=24.096
NC_035098.1	8996102	.	T	A	.	.	MAF_INRAE=11.667
NC_035098.1	8996186	.	C	T	.	.	MAF_USDA=1.639
NC_035098.1	8996242	.	A	T	.	.	MAF_USDA=1.639
NC_035098.1	8996291	.	C	T	.	.	MAF_USDA=1.639
NC_035098.1	8996303	.	A	G	.	.	MAF_USDA=1.667
NC_035098.1	8996305	.	T	A	.	.	MAF_USDA=1.667
NC_035098.1	8996318	.	C	A	.	.	MAF_USDA=1.639
NC_035098.1	8996320	.	T	A	.	.	MAF_USDA=3.614
NC_035098.1	8996322	.	T	C	.	.	MAF_USDA=1.667
NC_035098.1	8996464	.	C	T	.	.	MAF_USDA=1.205
NC_035098.1	8996492	.	C	T	.	.	MAF_INRAE=5.263
NC_035098.1	8996501	.	G	T	.	.	MAF_USDA=7.229
NC_035098.1	8996532	.	C	T	.	.	MAF_INRAE=28.481;MAF_USDA=16.265
NC_035098.1	8996541	.	A	T	.	.	MAF_USDA=1.695
NC_035098.1	8996604	.	C	T	.	.	MAF_INRAE=20.0;MAF_USDA=11.446
NC_035098.1	8996628	.	T	A	.	.	MAF_INRAE=29.747;MAF_USDA=30.723
NC_035098.1	8996698	.	A	T	.	.	MAF_USDA=2.5
NC_035098.1	8996706	.	T	A	.	.	MAF_USDA=6.667
NC_035098.1	8996756	.	T	C	.	.	MAF_USDA=1.667
NC_035098.1	8996767	.	G	A	.	.	MAF_USDA=2.5
NC_035098.1	8996781	.	C	A	.	.	MAF_INRAE=27.215;MAF_USDA=13.69
NC_035098.1	8996782	.	A	C	.	.	MAF_INRAE=20.833;MAF_USDA=13.69
NC_035098.1	8996812	.	C	T	.	.	MAF_INRAE=18.987;MAF_USDA=2.083
NC_035098.1	8996872	.	T	A	.	.	MAF_USDA=3.571
NC_035098.1	8996886	.	A	G	.	.	MAF_USDA=4.167
NC_035098.1	8996887	.	A	G	.	.	MAF_USDA=2.5
NC_035098.1	8996891	.	C	T	.	.	MAF_USDA=6.667
NC_035098.1	8996897	.	A	T	.	.	MAF_USDA=5.833
NC_035098.1	8997131	.	T	C	.	.	MAF_INRAE=5.263
NC_035098.1	8997237	.	A	C	.	.	MAF_USDA=4.167
NC_035098.1	8997238	.	G	C	.	.	MAF_INRAE=45.57;MAF_USDA=20.238
NC_035098.1	8997408	.	T	C	.	.	MAF_INRAE=30.38;MAF_USDA=10.119
NC_035098.1	8997468	.	T	C	.	.	MAF_INRAE=29.747;MAF_USDA=32.738
NC_035098.1	8997510	.	A	C	.	.	MAF_USDA=4.167
NC_035098.1	8997547	.	C	T	.	.	MAF_INRAE=20.833;MAF_USDA=6.548
NC_035098.1	8997684	.	C	T	.	.	MAF_INRAE=5.263;MAF_USDA=8.434
NC_035098.1	8997696	.	C	T	.	.	MAF_INRAE=27.215;MAF_USDA=17.857
NC_035098.1	8997705	.	C	T	.	.	MAF_INRAE=29.747;MAF_USDA=32.143
NC_035098.1	8997746	.	G	A	.	.	MAF_INRAE=28.481;MAF_USDA=20.732
NC_035098.1	8997749	.	A	G	.	.	MAF_INRAE=20.833;MAF_USDA=20.732
NC_035098.1	8997786	.	G	C	.	.	MAF_USDA=4.348
NC_035098.1	8997791	.	A	C	.	.	MAF_USDA=4.348
NC_035098.1	8997797	.	A	G	.	.	MAF_USDA=4.348
NC_035098.1	8997803	.	A	T	.	.	MAF_INRAE=5.263;MAF_USDA=12.195
NC_035098.1	8997804	.	A	C	.	.	MAF_USDA=8.434
NC_035098.1	8997829	.	C	G	.	.	MAF_INRAE=29.114;MAF_USDA=28.916
NC_035098.1	8997874	.	C	T	.	.	MAF_USDA=4.348
NC_035098.1	8997925	.	C	T	.	.	MAF_INRAE=45.57;MAF_USDA=22.289
NC_035098.1	8997965	.	C	G	.	.	MAF_USDA=2.5
NC_035098.1	8997977	.	C	T	.	.	MAF_INRAE=20.833;MAF_USDA=33.133
NC_035098.1	8998060	.	C	T	.	.	MAF_INRAE=29.747;MAF_USDA=33.133
NC_035098.1	8998096	.	G	A	.	.	MAF_USDA=4.167
NC_035098.1	8998111	.	C	T	.	.	MAF_INRAE=20.833
NC_035098.1	8998131	.	C	T	.	.	MAF_USDA=4.167
NC_035098.1	8998143	.	G	A	.	.	MAF_USDA=1.667
NC_035098.1	8998161	.	G	A	.	.	MAF_INRAE=29.747;MAF_USDA=35.714
NC_035098.1	8998170	.	T	A	.	.	MAF_INRAE=27.215;MAF_USDA=15.476
NC_035098.1	8998198	.	C	T	.	.	MAF_INRAE=23.418;MAF_USDA=12.5
NC_035098.1	8998275	.	C	A	.	.	MAF_USDA=2.5
NC_035098.1	8998356	.	G	A	.	.	MAF_INRAE=29.747;MAF_USDA=35.542
NC_035098.1	8998376	.	C	T	.	.	MAF_USDA=1.667
NC_035098.1	8998380	.	A	G	.	.	MAF_INRAE=29.747;MAF_USDA=40.476
NC_035098.1	8998521	.	G	A	.	.	MAF_USDA=2.459
NC_035098.1	8998535	.	C	A	.	.	MAF_USDA=1.639
NC_035098.1	8998574	.	G	A	.	.	MAF_INRAE=29.747;MAF_USDA=8.333
NC_035098.1	8998649	.	A	C	.	.	MAF_USDA=2.459
NC_035098.1	8999288	.	A	G	.	.	MAF_USDA=1.695
NC_035098.1	8999327	.	G	T	.	.	MAF_USDA=4.167
NC_035098.1	8999349	.	G	T	.	.	MAF_USDA=7.059
NC_035098.1	8999432	.	C	A	.	.	MAF_INRAE=6.329;MAF_USDA=35.294
NC_035098.1	8999449	.	G	A	.	.	MAF_USDA=1.639
NC_035098.1	8999496	.	G	A	.	.	MAF_INRAE=5.263
NC_035098.1	8999612	.	C	T	.	.	MAF_USDA=2.459
NC_035098.1	8999781	.	T	C	.	.	MAF_INRAE=10.833;MAF_USDA=1.765
NC_035098.1	8999851	.	G	A	.	.	MAF_USDA=7.377
NC_035098.1	9000056	.	G	A	.	.	MAF_INRAE=5.263;MAF_USDA=18.75
NC_035098.1	9000060	.	A	C	.	.	MAF_USDA=4.167
NC_035098.1	9000367	.	C	T	.	.	MAF_INRAE=5.063;MAF_USDA=8.824
NC_035098.1	9000517	.	A	T	.	.	MAF_USDA=1.639
NC_035098.1	9000681	.	C	A	.	.	MAF_USDA=1.667
NC_035098.1	9000706	.	A	G	.	.	MAF_INRAE=10.833;MAF_USDA=4.167
NC_035098.1	9000714	.	T	C	.	.	MAF_INRAE=10.833;MAF_USDA=4.167
NC_035098.1	9000761	.	A	T	.	.	MAF_INRAE=5.0
NC_035098.1	9000838	.	T	A	.	.	MAF_INRAE=2.532;MAF_USDA=3.571
NC_035098.1	9000844	.	G	A	.	.	MAF_USDA=2.083
NC_035098.1	9000856	.	G	A	.	.	MAF_INRAE=5.263;MAF_USDA=20.833
NC_035098.1	9000871	.	C	A	.	.	MAF_INRAE=20.0;MAF_USDA=7.143
NC_035098.1	9000882	.	T	C	.	.	MAF_INRAE=11.667;MAF_USDA=6.25
NC_035098.1	9000911	.	C	A	.	.	MAF_INRAE=20.833;MAF_USDA=7.059
NC_035098.1	9000918	.	C	T	.	.	MAF_INRAE=20.833;MAF_USDA=4.167
NC_035098.1	9000919	.	T	C	.	.	MAF_INRAE=10.526;MAF_USDA=7.059
NC_035098.1	9000929	.	A	C	.	.	MAF_USDA=10.656
NC_035098.1	9000992	.	T	C	.	.	MAF_USDA=14.754
NC_035098.1	9001095	.	C	A	.	.	MAF_INRAE=36.076;MAF_USDA=47.024
NC_035098.1	9001113	.	G	A	.	.	MAF_USDA=2.5
NC_035098.1	9001134	.	A	G	.	.	MAF_USDA=1.667
NC_035098.1	9001173	.	C	A	.	.	MAF_INRAE=5.263;MAF_USDA=18.75
NC_035098.1	9001191	.	C	T	.	.	MAF_USDA=1.639
NC_035098.1	9001274	.	C	T	.	.	MAF_USDA=3.529
NC_035098.1	9001483	.	C	T	.	.	MAF_USDA=1.639
NC_035098.1	9001642	.	T	C	.	.	MAF_USDA=1.639
NC_035098.1	9001669	.	G	C	.	.	MAF_USDA=5.294
NC_035098.1	9001724	.	G	A	.	.	MAF_INRAE=5.263;MAF_USDA=20.833
NC_035098.1	9001725	.	C	T	.	.	MAF_USDA=7.059
NC_035098.1	9001817	.	G	A	.	.	MAF_USDA=1.639
NC_035098.1	9001961	.	T	G	.	.	MAF_USDA=3.279
NC_035098.1	9002039	.	T	A	.	.	MAF_INRAE=5.263;MAF_USDA=18.75
NC_035098.1	9002042	.	T	A	.	.	MAF_USDA=18.75
NC_035098.1	9002044	.	G	A	.	.	MAF_USDA=18.75
NC_035098.1	9002397	.	C	T	.	.	MAF_USDA=3.279
NC_035098.1	9002446	.	A	G	.	.	MAF_INRAE=5.263
NC_035098.1	9002618	.	C	T	.	.	MAF_USDA=1.639
NC_035098.1	9002693	.	T	C	.	.	MAF_INRAE=18.354;MAF_USDA=24.706
NC_035098.1	9002712	.	A	G	.	.	MAF_USDA=1.639
NC_035098.1	9002758	.	A	T	.	.	MAF_USDA=4.918
NC_035098.1	9002762	.	G	A	.	.	MAF_USDA=4.167
NC_035098.1	9002768	.	G	C	.	.	MAF_USDA=2.459
NC_035098.1	9003174	.	G	A	.	.	MAF_USDA=3.529
NC_035098.1	9003177	.	G	T	.	.	MAF_USDA=3.529
NC_035098.1	9003351	.	G	T	.	.	MAF_USDA=2.459
NC_035098.1	9003425	.	G	C	.	.	MAF_INRAE=28.481;MAF_USDA=18.235
NC_035098.1	9003645	.	G	C	.	.	MAF_USDA=1.639
NC_035098.1	9004069	.	G	T	.	.	MAF_INRAE=11.667;MAF_USDA=4.167
NC_035098.1	9004144	.	G	T	.	.	MAF_INRAE=15.19;MAF_USDA=15.882
NC_035098.1	9004357	.	A	G	.	.	MAF_USDA=12.941
NC_035098.1	9004358	.	A	G	.	.	MAF_USDA=14.706
NC_035098.1	9004361	.	C	T	.	.	MAF_USDA=4.706
NC_035098.1	9005053	.	G	T	.	.	MAF_USDA=2.459
NC_035098.1	9005218	.	T	C	.	.	MAF_INRAE=16.456;MAF_USDA=24.118
NC_035098.1	9005277	.	C	A	.	.	MAF_INRAE=16.456;MAF_USDA=29.412
NC_035098.1	9005353	.	G	T	.	.	MAF_INRAE=1.667;MAF_USDA=1.765
NC_035098.1	9005411	.	T	A	.	.	MAF_USDA=2.083
NC_035098.1	9005435	.	T	A	.	.	MAF_INRAE=5.263;MAF_USDA=10.0
NC_035098.1	9005436	.	A	T	.	.	MAF_INRAE=10.833;MAF_USDA=4.167
NC_035098.1	9005442	.	A	G	.	.	MAF_USDA=8.197
NC_035098.1	9005457	.	T	G	.	.	MAF_INRAE=5.263;MAF_USDA=7.059
NC_035098.1	9005702	.	G	A	.	.	MAF_INRAE=15.19;MAF_USDA=19.412
NC_035098.1	9005727	.	A	T	.	.	MAF_USDA=2.941
NC_035098.1	9005730	.	G	T	.	.	MAF_USDA=3.279
NC_035098.1	9005760	.	C	A	.	.	MAF_USDA=1.765
NC_035098.1	9005789	.	G	T	.	.	MAF_USDA=4.167
NC_035098.1	9005813	.	A	G	.	.	MAF_USDA=4.167
NC_035098.1	9005814	.	T	C	.	.	MAF_USDA=4.167
NC_035098.1	9005829	.	C	T	.	.	MAF_USDA=1.639
NC_035098.1	9006015	.	T	A	.	.	MAF_INRAE=46.203;MAF_USDA=18.235
NC_035098.1	9006027	.	C	G	.	.	MAF_INRAE=46.203;MAF_USDA=18.235
NC_035098.1	9006028	.	A	G	.	.	MAF_USDA=4.098
NC_035098.1	9006157	.	C	T	.	.	MAF_USDA=3.279
NC_035098.1	9006199	.	C	T	.	.	MAF_INRAE=12.658;MAF_USDA=5.738
NC_035098.1	9006267	.	C	A	.	.	MAF_USDA=1.639
NC_035098.1	9006352	.	T	G	.	.	MAF_INRAE=12.658
NC_035098.1	9006572	.	T	A	.	.	MAF_USDA=4.167
NC_035098.1	9006618	.	T	A	.	.	MAF_USDA=5.738
NC_035098.1	9006628	.	T	G	.	.	MAF_USDA=4.098
NC_035098.1	9006629	.	T	C	.	.	MAF_USDA=4.918
NC_035098.1	9006637	.	T	C	.	.	MAF_USDA=1.639
NC_035098.1	9006650	.	C	T	.	.	MAF_USDA=4.098
NC_035098.1	9006658	.	C	T	.	.	MAF_INRAE=11.667;MAF_USDA=4.167
NC_035098.1	9006746	.	T	A	.	.	MAF_INRAE=46.203;MAF_USDA=18.235
NC_035098.1	9006831	.	A	C	.	.	MAF_INRAE=33.544;MAF_USDA=30.588
NC_035098.1	9006845	.	G	A	.	.	MAF_INRAE=6.329;MAF_USDA=13.529
NC_035098.1	9006878	.	C	A	.	.	MAF_USDA=4.098
NC_035098.1	9006974	.	A	G	.	.	MAF_INRAE=7.595;MAF_USDA=12.941
NC_035098.1	9007100	.	A	G	.	.	MAF_INRAE=15.19;MAF_USDA=18.824
NC_035098.1	9007163	.	A	C	.	.	MAF_INRAE=46.203;MAF_USDA=30.588
NC_035098.1	9007184	.	C	A	.	.	MAF_USDA=4.098
NC_035098.1	9007258	.	C	G	.	.	MAF_INRAE=5.263;MAF_USDA=7.377
NC_035098.1	9007320	.	C	T	.	.	MAF_INRAE=5.263;MAF_USDA=2.353
NC_035098.1	9007350	.	A	G	.	.	MAF_USDA=18.824
NC_035098.1	9007360	.	G	A	.	.	MAF_USDA=7.377
NC_035098.1	9007361	.	C	T	.	.	MAF_INRAE=19.167;MAF_USDA=11.765
NC_035098.1	9007371	.	A	C	.	.	MAF_USDA=1.639
NC_035098.1	9007416	.	A	T	.	.	MAF_INRAE=44.937;MAF_USDA=43.75
NC_035098.1	9007427	.	A	G	.	.	MAF_INRAE=45.57;MAF_USDA=37.647
NC_035098.1	9007455	.	G	T	.	.	MAF_INRAE=7.595;MAF_USDA=46.471
NC_035098.1	9007456	.	G	A	.	.	MAF_USDA=1.639
NC_035098.1	9007459	.	A	C	.	.	MAF_INRAE=5.0;MAF_USDA=47.059
NC_035098.1	9007464	.	A	G	.	.	MAF_INRAE=29.747;MAF_USDA=32.941
NC_035098.1	9007526	.	A	G	.	.	MAF_INRAE=11.667;MAF_USDA=5.738
NC_035098.1	9007566	.	T	C	.	.	MAF_INRAE=6.329;MAF_USDA=12.353
NC_035098.1	9007584	.	T	C	.	.	MAF_INRAE=13.924;MAF_USDA=47.647
NC_035098.1	9007587	.	A	G	.	.	MAF_USDA=2.459
NC_035098.1	9007634	.	G	A	.	.	MAF_INRAE=45.57;MAF_USDA=24.706
NC_035098.1	9007665	.	T	C	.	.	MAF_USDA=4.167
NC_035098.1	9007670	.	G	T	.	.	MAF_INRAE=13.291;MAF_USDA=20.0
NC_035098.1	9007681	.	G	T	.	.	MAF_INRAE=20.0;MAF_USDA=6.471
NC_035098.1	9007683	.	G	A	.	.	MAF_INRAE=29.747;MAF_USDA=30.0
NC_035098.1	9007686	.	A	C	.	.	MAF_INRAE=22.5;MAF_USDA=30.0
NC_035098.1	9007705	.	C	A	.	.	MAF_USDA=2.353
NC_035098.1	9007713	.	A	T	.	.	MAF_INRAE=28.481;MAF_USDA=14.706
NC_035098.1	9007723	.	A	C	.	.	MAF_INRAE=45.57;MAF_USDA=23.529
NC_035098.1	9007724	.	A	G	.	.	MAF_INRAE=43.333;MAF_USDA=24.118
NC_035098.1	9007737	.	C	A	.	.	MAF_INRAE=20.0;MAF_USDA=4.706
NC_035098.1	9007745	.	G	T	.	.	MAF_USDA=6.471
NC_035098.1	9007750	.	G	T	.	.	MAF_INRAE=12.658;MAF_USDA=14.754
NC_035098.1	9007771	.	G	T	.	.	MAF_USDA=8.824
NC_035098.1	9007777	.	T	G	.	.	MAF_INRAE=46.203
NC_035098.1	9007790	.	G	A	.	.	MAF_USDA=7.059
NC_035098.1	9007815	.	T	G	.	.	MAF_INRAE=5.063;MAF_USDA=8.235
NC_035098.1	9007825	.	C	T	.	.	MAF_USDA=5.738
NC_035098.1	9007826	.	C	T	.	.	MAF_INRAE=12.5
NC_035098.1	9007828	.	C	T	.	.	MAF_USDA=12.295
NC_035098.1	9007829	.	G	A	.	.	MAF_INRAE=12.5
NC_035098.1	9007839	.	C	G	.	.	MAF_INRAE=5.063;MAF_USDA=10.0
NC_035098.1	9007841	.	A	T	.	.	MAF_USDA=2.353
NC_035098.1	9007842	.	G	A	.	.	MAF_USDA=8.824
NC_035098.1	9007846	.	T	G	.	.	MAF_USDA=4.918
NC_035098.1	9007853	.	G	C	.	.	MAF_USDA=6.471
NC_035098.1	9007857	.	A	G	.	.	MAF_USDA=4.918
NC_035098.1	9007859	.	T	G	.	.	MAF_INRAE=41.139;MAF_USDA=41.765
NC_035098.1	9007866	.	T	A	.	.	MAF_USDA=6.557
NC_035098.1	9007868	.	A	T	.	.	MAF_INRAE=46.203;MAF_USDA=40.588
NC_035098.1	9007869	.	A	T	.	.	MAF_INRAE=31.667;MAF_USDA=4.118
NC_035098.1	9007870	.	G	T	.	.	MAF_INRAE=3.333;MAF_USDA=10.588
NC_035098.1	9007877	.	G	A	.	.	MAF_INRAE=5.263;MAF_USDA=9.412
NC_035098.1	9007878	.	T	C	.	.	MAF_USDA=8.824
NC_035098.1	9007895	.	C	A	.	.	MAF_USDA=2.083
NC_035098.1	9007897	.	C	G	.	.	MAF_USDA=2.083
NC_035098.1	9007901	.	G	A	.	.	MAF_USDA=4.706
NC_035098.1	9007904	.	T	A	.	.	MAF_USDA=2.459
NC_035098.1	9007910	.	A	G	.	.	MAF_USDA=2.459
NC_035098.1	9007939	.	A	C	.	.	MAF_INRAE=11.667
NC_035098.1	9007949	.	G	A	.	.	MAF_INRAE=21.519;MAF_USDA=22.917
NC_035098.1	9008001	.	A	C	.	.	MAF_USDA=4.167
NC_035098.1	9008024	.	A	C	.	.	MAF_INRAE=14.557;MAF_USDA=3.529
NC_035098.1	9008077	.	C	T	.	.	MAF_USDA=5.738
NC_035098.1	9008164	.	C	T	.	.	MAF_INRAE=3.333
NC_035098.1	9008165	.	G	A	.	.	MAF_USDA=4.098
NC_035098.1	9008179	.	A	T	.	.	MAF_USDA=5.294
NC_035098.1	9008262	.	G	T	.	.	MAF_USDA=1.639
NC_035098.1	9008271	.	C	T	.	.	MAF_USDA=4.118
NC_035098.1	9008329	.	G	T	.	.	MAF_USDA=9.412
NC_035098.1	9008571	.	A	T	.	.	MAF_USDA=16.667
NC_035098.1	9008575	.	G	T	.	.	MAF_INRAE=20.0;MAF_USDA=8.235
NC_035098.1	9008576	.	A	T	.	.	MAF_USDA=14.583
NC_035098.1	9008579	.	C	A	.	.	MAF_USDA=16.667
NC_035098.1	9008648	.	G	C	.	.	MAF_USDA=1.639
NC_035098.1	9008677	.	A	G	.	.	MAF_USDA=8.333
NC_035098.1	9008684	.	A	T	.	.	MAF_USDA=4.918
NC_035098.1	9008688	.	A	G	.	.	MAF_INRAE=28.481;MAF_USDA=43.529
NC_035098.1	9008724	.	G	T	.	.	MAF_USDA=4.918
NC_035098.1	9008733	.	A	G	.	.	MAF_INRAE=43.671;MAF_USDA=30.0
NC_035098.1	9008744	.	C	A	.	.	MAF_INRAE=43.671;MAF_USDA=30.0
NC_035098.1	9008766	.	G	A	.	.	MAF_INRAE=28.481;MAF_USDA=37.647
NC_035098.1	9008831	.	C	T	.	.	MAF_INRAE=3.333;MAF_USDA=6.557
NC_035098.1	9008954	.	T	C	.	.	MAF_INRAE=28.481;MAF_USDA=44.118
NC_035098.1	9009045	.	T	C	.	.	MAF_USDA=1.639
NC_035098.1	9009126	.	C	A	.	.	MAF_INRAE=1.667
NC_035098.1	9009205	.	C	A	.	.	MAF_INRAE=11.667;MAF_USDA=10.656
NC_035098.1	9009297	.	C	T	.	.	MAF_USDA=4.098
NC_035098.1	9009433	.	C	T	.	.	MAF_INRAE=3.333;MAF_USDA=6.557
NC_035098.1	9009493	.	T	C	.	.	MAF_INRAE=16.456;MAF_USDA=47.059
NC_035098.1	9009593	.	C	A	.	.	MAF_USDA=5.294
NC_035098.1	9009653	.	G	C	.	.	MAF_INRAE=6.329;MAF_USDA=35.882
NC_035098.1	9009778	.	C	T	.	.	MAF_USDA=1.639
NC_035098.1	9009779	.	A	T	.	.	MAF_USDA=1.639
NC_035098.1	9009780	.	G	A	.	.	MAF_USDA=1.639
NC_035098.1	9009792	.	A	T	.	.	MAF_USDA=2.5
NC_035098.1	9009851	.	C	T	.	.	MAF_USDA=1.667
NC_035098.1	9009921	.	C	T	.	.	MAF_INRAE=5.263;MAF_USDA=18.75
NC_035098.1	9009922	.	G	A	.	.	MAF_USDA=3.279
NC_035098.1	9009927	.	T	C	.	.	MAF_INRAE=16.456;MAF_USDA=45.882
NC_035098.1	9010101	.	C	A	.	.	MAF_INRAE=16.456;MAF_USDA=41.667
NC_035098.1	9010133	.	C	A	.	.	MAF_INRAE=15.19;MAF_USDA=42.941
NC_035098.1	9010144	.	T	G	.	.	MAF_INRAE=15.19;MAF_USDA=43.529
NC_035098.1	9010196	.	C	T	.	.	MAF_USDA=1.765
NC_035098.1	9010197	.	T	C	.	.	MAF_USDA=1.765
NC_035098.1	9010199	.	A	T	.	.	MAF_USDA=1.639
NC_035098.1	9010263	.	T	G	.	.	MAF_INRAE=5.263;MAF_USDA=18.75
NC_035098.1	9010274	.	T	C	.	.	MAF_USDA=2.459
NC_035098.1	9010300	.	T	C	.	.	MAF_USDA=4.098
NC_035098.1	9010307	.	T	C	.	.	MAF_USDA=7.377
NC_035098.1	9010314	.	G	C	.	.	MAF_USDA=4.918
NC_035098.1	9010329	.	G	T	.	.	MAF_USDA=1.639
NC_035098.1	9011226	.	G	T	.	.	MAF_USDA=40.476
NC_035098.1	9011253	.	A	T	.	.	MAF_USDA=15.909
NC_035098.1	9011492	.	G	T	.	.	MAF_USDA=1.639
NC_035098.1	9011536	.	G	C	.	.	MAF_INRAE=21.053
NC_035098.1	9011549	.	A	T	.	.	MAF_USDA=2.083
NC_035098.1	9011560	.	T	A	.	.	MAF_USDA=1.639
NC_035098.1	9011629	.	G	T	.	.	MAF_INRAE=1.667
NC_035098.1	9011653	.	A	G	.	.	MAF_INRAE=15.19;MAF_USDA=43.529
NC_035098.1	9011739	.	C	A	.	.	MAF_USDA=1.639
NC_035098.1	9011768	.	C	A	.	.	MAF_INRAE=16.456;MAF_USDA=46.471
NC_035098.1	9011842	.	A	C	.	.	MAF_USDA=4.918
NC_035098.1	9011931	.	A	C	.	.	MAF_USDA=5.0
NC_035098.1	9011967	.	A	T	.	.	MAF_USDA=1.639
NC_035098.1	9011985	.	T	C	.	.	MAF_USDA=2.459
NC_035098.1	9012022	.	A	G	.	.	MAF_USDA=12.5
NC_035098.1	9012035	.	G	A	.	.	MAF_USDA=4.706
NC_035098.1	9012093	.	G	C	.	.	MAF_INRAE=5.263;MAF_USDA=5.882
NC_035098.1	9012156	.	G	T	.	.	MAF_USDA=4.706
NC_035098.1	9012172	.	G	A	.	.	MAF_USDA=3.279
NC_035098.1	9012217	.	C	T	.	.	MAF_USDA=1.639
NC_035098.1	9012338	.	T	C	.	.	MAF_USDA=2.459
NC_035098.1	9012339	.	G	T	.	.	MAF_USDA=2.459
NC_035098.1	9012351	.	T	C	.	.	MAF_USDA=2.459
NC_035098.1	9012352	.	C	A	.	.	MAF_USDA=3.279
NC_035098.1	9012357	.	C	G	.	.	MAF_USDA=1.639
NC_035098.1	9012511	.	A	G	.	.	MAF_USDA=1.639
NC_035098.1	9012713	.	C	T	.	.	MAF_USDA=2.941
NC_035098.1	9012848	.	G	T	.	.	MAF_USDA=2.459
NC_035098.1	9012919	.	C	G	.	.	MAF_USDA=1.639
NC_035098.1	9012993	.	G	A	.	.	MAF_INRAE=34.81;MAF_USDA=47.059
NC_035098.1	9013261	.	G	A	.	.	MAF_INRAE=1.667;MAF_USDA=2.353
NC_035098.1	9013339	.	G	C	.	.	MAF_USDA=10.656
NC_035098.1	9013379	.	G	T	.	.	MAF_INRAE=5.263;MAF_USDA=18.75
NC_035098.1	9013398	.	C	A	.	.	MAF_INRAE=5.063;MAF_USDA=10.588
NC_035098.1	9013414	.	T	A	.	.	MAF_USDA=3.529
NC_035098.1	9013415	.	A	T	.	.	MAF_USDA=3.529
NC_035098.1	9013474	.	A	C	.	.	MAF_USDA=2.941
NC_035098.1	9013487	.	T	A	.	.	MAF_USDA=3.529
NC_035098.1	9013550	.	T	A	.	.	MAF_USDA=7.377
NC_035098.1	9013553	.	A	G	.	.	MAF_USDA=8.197
NC_035098.1	9013624	.	T	A	.	.	MAF_INRAE=46.203;MAF_USDA=17.647
NC_035098.1	9013725	.	C	T	.	.	MAF_USDA=2.5
NC_035098.1	9013767	.	T	C	.	.	MAF_USDA=11.176
NC_035098.1	9013876	.	C	T	.	.	MAF_INRAE=5.263
NC_035098.1	9013888	.	A	T	.	.	MAF_USDA=1.765
NC_035098.1	9013938	.	G	A	.	.	MAF_INRAE=46.835;MAF_USDA=17.647
NC_035098.1	9014012	.	G	A	.	.	MAF_USDA=2.459
NC_035098.1	9014100	.	C	T	.	.	MAF_USDA=4.098
NC_035098.1	9014169	.	A	T	.	.	MAF_USDA=2.459
NC_035098.1	9014228	.	T	C	.	.	MAF_USDA=10.588
NC_035098.1	9014354	.	A	C	.	.	MAF_USDA=11.765
NC_035098.1	9014404	.	G	A	.	.	MAF_USDA=2.459
NC_035098.1	9014506	.	C	T	.	.	MAF_USDA=10.588
NC_035098.1	9014790	.	G	A	.	.	MAF_USDA=1.639
NC_035098.1	9014885	.	G	A	.	.	MAF_INRAE=6.329;MAF_USDA=48.824
NC_035098.1	9015174	.	G	A	.	.	MAF_INRAE=5.263
NC_035098.1	9015200	.	A	T	.	.	MAF_INRAE=5.263
NC_035098.1	9015440	.	C	T	.	.	MAF_USDA=4.118
NC_035098.1	9015480	.	G	A	.	.	MAF_USDA=1.639
NC_035098.1	9015491	.	C	T	.	.	MAF_INRAE=5.063;MAF_USDA=30.588
NC_035098.1	9015497	.	A	G	.	.	MAF_INRAE=46.203;MAF_USDA=17.059
NC_035098.1	9015638	.	G	C	.	.	MAF_USDA=1.639
NC_035098.1	9015737	.	C	A	.	.	MAF_USDA=1.639
NC_035098.1	9015763	.	C	T	.	.	MAF_USDA=4.706
NC_035098.1	9016109	.	C	A	.	.	MAF_USDA=2.459
NC_035098.1	9016175	.	A	T	.	.	MAF_INRAE=7.595;MAF_USDA=34.118
NC_035098.1	9016180	.	G	A	.	.	MAF_INRAE=38.608;MAF_USDA=10.0
NC_035098.1	9016185	.	G	T	.	.	MAF_USDA=1.765
NC_035098.1	9016242	.	A	G	.	.	MAF_USDA=1.639
NC_035098.1	9016344	.	G	A	.	.	MAF_INRAE=5.063;MAF_USDA=49.412
NC_035098.1	9016363	.	C	T	.	.	MAF_USDA=5.738
NC_035098.1	9016419	.	T	C	.	.	MAF_INRAE=2.532;MAF_USDA=12.941
NC_035098.1	9016442	.	C	T	.	.	MAF_USDA=33.333
NC_035098.1	9016484	.	T	G	.	.	MAF_USDA=16.667
NC_035098.1	9016521	.	G	C	.	.	MAF_USDA=2.459
NC_035098.1	9016534	.	A	T	.	.	MAF_INRAE=46.203;MAF_USDA=18.235
NC_035098.1	9016619	.	G	T	.	.	MAF_USDA=2.459
NC_035098.1	9016620	.	C	T	.	.	MAF_USDA=2.459
NC_035098.1	9016671	.	G	C	.	.	MAF_USDA=4.098
NC_035098.1	9016673	.	G	A	.	.	MAF_USDA=4.918
NC_035098.1	9016755	.	T	C	.	.	MAF_INRAE=1.667;MAF_USDA=12.941
NC_035098.1	9016757	.	G	A	.	.	MAF_INRAE=5.263;MAF_USDA=4.098
NC_035098.1	9016863	.	C	T	.	.	MAF_USDA=4.098
NC_035098.1	9016866	.	G	T	.	.	MAF_USDA=2.459
NC_035098.1	9016926	.	C	T	.	.	MAF_USDA=4.918
NC_035098.1	9017079	.	C	T	.	.	MAF_USDA=1.639
NC_035098.1	9017197	.	C	G	.	.	MAF_USDA=1.639
NC_035098.1	9017316	.	T	C	.	.	MAF_USDA=9.836
NC_035098.1	9017331	.	A	G	.	.	MAF_INRAE=38.608;MAF_USDA=12.941
NC_035098.1	9017406	.	A	G	.	.	MAF_USDA=1.639
NC_035098.1	9017562	.	C	T	.	.	MAF_USDA=1.639
NC_035098.1	9017568	.	C	T	.	.	MAF_USDA=1.765
NC_035098.1	9017748	.	T	C	.	.	MAF_INRAE=37.5;MAF_USDA=38.095
NC_035098.1	9017757	.	G	A	.	.	MAF_USDA=18.75
NC_035098.1	9017780	.	C	T	.	.	MAF_INRAE=3.333;MAF_USDA=27.381
NC_035098.1	9017790	.	G	A	.	.	MAF_USDA=4.167
NC_035098.1	9017795	.	T	C	.	.	MAF_USDA=1.786
NC_035098.1	9018391	.	C	T	.	.	MAF_INRAE=5.0;MAF_USDA=6.557
NC_035098.1	9018447	.	G	A	.	.	MAF_INRAE=35.0
NC_035098.1	9018459	.	C	A	.	.	MAF_INRAE=35.0
NC_035098.1	9018500	.	C	T	.	.	MAF_USDA=3.279
NC_035098.1	9018503	.	A	C	.	.	MAF_INRAE=31.667
NC_035098.1	9018506	.	G	A	.	.	MAF_USDA=40.588
NC_035098.1	9018508	.	C	T	.	.	MAF_INRAE=30.0
NC_035098.1	9018528	.	G	T	.	.	MAF_INRAE=21.667
NC_035098.1	9018531	.	A	T	.	.	MAF_INRAE=21.667
NC_035098.1	9018534	.	C	G	.	.	MAF_INRAE=21.667
NC_035098.1	9018538	.	A	G	.	.	MAF_INRAE=20.833
NC_035098.1	9018541	.	C	T	.	.	MAF_INRAE=20.0
NC_035098.1	9018542	.	A	G	.	.	MAF_INRAE=20.0
NC_035098.1	9018603	.	T	A	.	.	MAF_INRAE=4.43
NC_035098.1	9018615	.	T	C	.	.	MAF_INRAE=37.5
NC_035098.1	9018672	.	G	T	.	.	MAF_INRAE=48.333
NC_035098.1	9018675	.	C	T	.	.	MAF_INRAE=48.333
NC_035098.1	9018678	.	A	T	.	.	MAF_INRAE=48.333
NC_035098.1	9018690	.	T	C	.	.	MAF_INRAE=47.5
NC_035098.1	9018696	.	A	G	.	.	MAF_INRAE=46.667
NC_035098.1	9018699	.	G	A	.	.	MAF_USDA=1.639
NC_035098.1	9018702	.	A	C	.	.	MAF_INRAE=46.667
NC_035098.1	9018705	.	T	C	.	.	MAF_INRAE=46.667
NC_035098.1	9018747	.	C	T	.	.	MAF_INRAE=13.333
NC_035098.1	9018765	.	C	T	.	.	MAF_USDA=1.639
NC_035098.1	9018780	.	C	T	.	.	MAF_INRAE=2.5;MAF_USDA=7.377
NC_035098.1	9018843	.	C	A	.	.	MAF_USDA=6.557
NC_035098.1	9018932	.	T	G	.	.	MAF_USDA=1.639
NC_035098.1	9018975	.	A	C	.	.	MAF_USDA=6.557
NC_035098.1	9018989	.	C	T	.	.	MAF_INRAE=5.063;MAF_USDA=14.706
NC_035098.1	9018990	.	C	G	.	.	MAF_INRAE=3.333;MAF_USDA=14.706
NC_035098.1	9019012	.	G	A	.	.	MAF_USDA=1.639
NC_035098.1	9019013	.	G	A	.	.	MAF_USDA=1.639
NC_035098.1	9019072	.	A	T	.	.	MAF_USDA=17.059
NC_035098.1	9019127	.	T	A	.	.	MAF_USDA=10.588
NC_035098.1	9019171	.	C	A	.	.	MAF_INRAE=11.667
NC_035098.1	9019223	.	A	C	.	.	MAF_INRAE=21.667
NC_035098.1	9019226	.	T	G	.	.	MAF_INRAE=48.734;MAF_USDA=49.398
NC_035098.1	9019233	.	G	A	.	.	MAF_INRAE=5.263;MAF_USDA=18.75
NC_035098.1	9019250	.	A	T	.	.	MAF_USDA=4.167
NC_035098.1	9019272	.	T	C	.	.	MAF_USDA=1.639
NC_035098.1	9019292	.	G	T	.	.	MAF_USDA=1.639
NC_035098.1	9019297	.	G	T	.	.	MAF_USDA=23.529
NC_035098.1	9019320	.	A	G	.	.	MAF_USDA=2.353
NC_035098.1	9019341	.	T	A	.	.	MAF_USDA=9.836
NC_035098.1	9019361	.	C	T	.	.	MAF_INRAE=12.658;MAF_USDA=1.639
NC_035098.1	9019363	.	G	T	.	.	MAF_USDA=4.918
NC_035098.1	9019433	.	G	A	.	.	MAF_INRAE=29.747;MAF_USDA=28.571
NC_035098.1	9019464	.	C	T	.	.	MAF_INRAE=42.105;MAF_USDA=35.294
NC_035098.1	9019534	.	C	T	.	.	MAF_USDA=6.557
NC_035098.1	9019632	.	G	T	.	.	MAF_USDA=1.639
NC_035098.1	9019638	.	G	A	.	.	MAF_USDA=4.918
NC_035098.1	9019710	.	T	C	.	.	MAF_USDA=2.459
NC_035098.1	9019725	.	ATC	ATT	.	.	MAF_USDA=27.083
NC_035098.1	9019727	.	C	T	.	.	MAF_INRAE=2.532;MAF_USDA=19.167
NC_035098.1	9019728	.	C	A	.	.	MAF_INRAE=1.667
NC_035098.1	9019745	.	A	T	.	.	MAF_USDA=6.557
NC_035098.1	9019823	.	A	G	.	.	MAF_INRAE=17.722;MAF_USDA=46.471
NC_035098.1	9019825	.	C	T	.	.	MAF_INRAE=15.0;MAF_USDA=11.176
NC_035098.1	9019851	.	G	C	.	.	MAF_USDA=2.459
NC_035098.1	9019854	.	A	G	.	.	MAF_INRAE=10.127;MAF_USDA=27.059
NC_035098.1	9019893	.	C	T	.	.	MAF_USDA=1.639
NC_035098.1	9019897	.	T	C	.	.	MAF_USDA=5.738
NC_035098.1	9019951	.	T	C	.	.	MAF_USDA=5.882
NC_035098.1	9019963	.	A	T	.	.	MAF_USDA=2.459
NC_035098.1	9020118	.	T	G	.	.	MAF_INRAE=46.203;MAF_USDA=22.353
NC_035098.1	9020123	.	T	G	.	.	MAF_USDA=5.738
NC_035098.1	9020162	.	T	A	.	.	MAF_USDA=4.918
NC_035098.1	9020204	.	G	A	.	.	MAF_INRAE=30.38;MAF_USDA=14.706
NC_035098.1	9020314	.	A	G	.	.	MAF_INRAE=20.0;MAF_USDA=2.083
NC_035098.1	9020370	.	C	T	.	.	MAF_INRAE=31.646;MAF_USDA=27.059
NC_035098.1	9020374	.	A	G	.	.	MAF_INRAE=6.329;MAF_USDA=11.176
NC_035098.1	9020936	.	C	T	.	.	MAF_USDA=4.167
NC_035098.1	9020946	.	A	T	.	.	MAF_INRAE=10.526;MAF_USDA=6.471
NC_035098.1	9020973	.	C	T	.	.	MAF_INRAE=5.263;MAF_USDA=10.714
NC_035098.1	9021005	.	C	T	.	.	MAF_INRAE=13.291;MAF_USDA=32.738
NC_035098.1	9021008	.	T	C	.	.	MAF_INRAE=47.368;MAF_USDA=36.31
NC_035098.1	9021047	.	G	T	.	.	MAF_INRAE=13.291;MAF_USDA=4.118
NC_035098.1	9021300	.	G	C	.	.	MAF_INRAE=5.263;MAF_USDA=5.882
NC_035098.1	9021338	.	G	A	.	.	MAF_INRAE=13.291;MAF_USDA=6.471
NC_035098.1	9021402	.	A	G	.	.	MAF_INRAE=36.076;MAF_USDA=30.588
NC_035098.1	9021457	.	T	G	.	.	MAF_INRAE=13.291;MAF_USDA=10.588
NC_035098.1	9021489	.	A	G	.	.	MAF_INRAE=36.076;MAF_USDA=25.882
NC_035098.1	9021497	.	A	G	.	.	MAF_INRAE=13.291
NC_035098.1	9021513	.	C	T	.	.	MAF_INRAE=46.203;MAF_USDA=20.0
NC_035098.1	9021555	.	C	T	.	.	MAF_USDA=4.098
NC_035098.1	9021617	.	C	T	.	.	MAF_INRAE=14.557;MAF_USDA=11.765
NC_035098.1	9021778	.	C	T	.	.	MAF_INRAE=5.263;MAF_USDA=40.588
NC_035098.1	9021793	.	G	T	.	.	MAF_INRAE=16.456;MAF_USDA=2.083
NC_035098.1	9023792	.	C	A	.	.	MAF_USDA=45.833
NC_035098.1	9023843	.	T	C	.	.	MAF_INRAE=45.57;MAF_USDA=21.429
NC_035098.1	9023872	.	T	A	.	.	MAF_USDA=2.5
NC_035098.1	9023973	.	A	G	.	.	MAF_USDA=4.167
NC_035098.1	9024038	.	C	A	.	.	MAF_INRAE=5.063;MAF_USDA=9.524
NC_035098.1	9024050	.	C	T	.	.	MAF_USDA=4.918
NC_035098.1	9024162	.	G	T	.	.	MAF_INRAE=28.481;MAF_USDA=3.529
NC_035098.1	9024195	.	C	T	.	.	MAF_USDA=4.918
NC_035098.1	9024244	.	T	C	.	.	MAF_USDA=4.167
NC_035098.1	9024299	.	A	T	.	.	MAF_USDA=49.412
NC_035098.1	9024314	.	A	T	.	.	MAF_USDA=2.459
NC_035098.1	9024385	.	A	T	.	.	MAF_USDA=4.167
NC_035098.1	9024453	.	C	G	.	.	MAF_USDA=2.083
NC_035098.1	9024845	.	A	T	.	.	MAF_USDA=4.167
NC_035098.1	9024949	.	T	C	.	.	MAF_USDA=37.5
NC_035098.1	9024982	.	C	T	.	.	MAF_USDA=33.333
NC_035098.1	9025015	.	C	T	.	.	MAF_USDA=4.167
NC_035098.1	9025016	.	G	A	.	.	MAF_USDA=17.5
NC_035098.1	9025110	.	G	T	.	.	MAF_INRAE=10.833
NC_035098.1	9025130	.	T	G	.	.	MAF_INRAE=19.62;MAF_USDA=48.214
NC_035098.1	9025149	.	G	A	.	.	MAF_INRAE=19.62;MAF_USDA=46.988
NC_035098.1	9025203	.	C	T	.	.	MAF_USDA=3.279
NC_035098.1	9025215	.	T	C	.	.	MAF_INRAE=19.62
NC_035098.1	9025227	.	A	T	.	.	MAF_INRAE=10.833;MAF_USDA=45.833
NC_035098.1	9025254	.	T	C	.	.	MAF_INRAE=19.62;MAF_USDA=49.405
NC_035098.1	9025335	.	G	T	.	.	MAF_USDA=4.098
NC_035098.1	9025336	.	G	A	.	.	MAF_USDA=4.098
NC_035098.1	9025456	.	G	T	.	.	MAF_USDA=4.098
NC_035098.1	9025461	.	G	A	.	.	MAF_INRAE=16.456;MAF_USDA=17.647
NC_035098.1	9025470	.	A	T	.	.	MAF_INRAE=19.62;MAF_USDA=48.824
NC_035098.1	9025495	.	A	C	.	.	MAF_USDA=4.167
NC_035098.1	9025658	.	G	A	.	.	MAF_INRAE=11.392;MAF_USDA=5.882
NC_035098.1	9025691	.	A	G	.	.	MAF_USDA=3.279
NC_035098.1	9025778	.	A	G	.	.	MAF_INRAE=46.835;MAF_USDA=25.882
NC_035098.1	9025840	.	C	A	.	.	MAF_USDA=14.118
NC_035098.1	9025858	.	T	G	.	.	MAF_USDA=4.167
NC_035098.1	9025886	.	G	T	.	.	MAF_USDA=3.279
NC_035098.1	9025971	.	G	T	.	.	MAF_USDA=4.098
NC_035098.1	9025985	.	G	A	.	.	MAF_USDA=1.639
NC_035098.1	9026162	.	T	C	.	.	MAF_INRAE=15.19;MAF_USDA=8.235
NC_035098.1	9026216	.	C	T	.	.	MAF_USDA=41.667
NC_035098.1	9026217	.	A	G	.	.	MAF_USDA=41.667
NC_035098.1	9026273	.	G	T	.	.	MAF_INRAE=17.089;MAF_USDA=40.588
NC_035098.1	9026274	.	T	G	.	.	MAF_INRAE=17.5;MAF_USDA=40.588
NC_035098.1	9026281	.	G	A	.	.	MAF_INRAE=12.658;MAF_USDA=8.824
NC_035098.1	9026320	.	G	T	.	.	MAF_USDA=4.167
NC_035098.1	9026326	.	C	T	.	.	MAF_USDA=4.167
NC_035098.1	9026375	.	A	G	.	.	MAF_INRAE=46.203;MAF_USDA=29.412
NC_035098.1	9026384	.	C	G	.	.	MAF_INRAE=32.911;MAF_USDA=47.059
NC_035098.1	9026391	.	A	C	.	.	MAF_INRAE=13.291;MAF_USDA=16.471
NC_035098.1	9026398	.	T	C	.	.	MAF_USDA=3.279
NC_035098.1	9026421	.	A	T	.	.	MAF_INRAE=46.203;MAF_USDA=36.471
NC_035098.1	9026465	.	C	T	.	.	MAF_USDA=3.279
NC_035098.1	9026500	.	T	C	.	.	MAF_INRAE=29.747;MAF_USDA=42.353
NC_035098.1	9026518	.	A	C	.	.	MAF_INRAE=16.456;MAF_USDA=41.176
NC_035098.1	9026617	.	A	C	.	.	MAF_USDA=1.639
NC_035098.1	9026634	.	C	A	.	.	MAF_USDA=2.459
NC_035098.1	9026648	.	C	T	.	.	MAF_USDA=3.279
NC_035098.1	9026746	.	G	A	.	.	MAF_USDA=2.459
NC_035098.1	9026853	.	T	G	.	.	MAF_USDA=8.197
NC_035098.1	9026854	.	G	T	.	.	MAF_USDA=3.279
NC_035098.1	9026916	.	C	A	.	.	MAF_INRAE=29.114;MAF_USDA=23.529
NC_035098.1	9026961	.	A	T	.	.	MAF_INRAE=15.823;MAF_USDA=8.235
NC_035098.1	9026980	.	C	G	.	.	MAF_INRAE=10.759
NC_035098.1	9026993	.	T	C	.	.	MAF_USDA=6.557
NC_035098.1	9027034	.	G	T	.	.	MAF_INRAE=33.544
NC_035098.1	9027117	.	C	T	.	.	MAF_INRAE=5.263;MAF_USDA=18.75
NC_035098.1	9027157	.	T	C	.	.	MAF_INRAE=35.443
NC_035098.1	9027177	.	C	T	.	.	MAF_INRAE=10.127
NC_035098.1	9027232	.	G	A	.	.	MAF_INRAE=19.167;MAF_USDA=8.235
NC_035098.1	9027276	.	T	C	.	.	MAF_INRAE=34.177
NC_035098.1	9027304	.	G	A	.	.	MAF_INRAE=10.127
NC_035098.1	9027309	.	G	T	.	.	MAF_INRAE=5.063;MAF_USDA=5.882
NC_035098.1	9027310	.	C	A	.	.	MAF_USDA=1.639
NC_035098.1	9027376	.	A	T	.	.	MAF_INRAE=27.215;MAF_USDA=4.118
NC_035098.1	9027437	.	C	T	.	.	MAF_USDA=4.118
NC_035098.1	9027440	.	G	A	.	.	MAF_INRAE=47.468
NC_035098.1	9027464	.	A	G	.	.	MAF_INRAE=7.895
NC_035098.1	9028274	.	G	C	.	.	MAF_USDA=31.25
NC_035098.1	9028315	.	T	C	.	.	MAF_USDA=4.167
NC_035098.1	9028380	.	G	A	.	.	MAF_INRAE=8.333
NC_035098.1	9028448	.	G	T	.	.	MAF_USDA=2.083
NC_035098.1	9028449	.	C	T	.	.	MAF_USDA=2.083
NC_035098.1	9028524	.	G	A	.	.	MAF_INRAE=29.747;MAF_USDA=21.341
NC_035098.1	9028655	.	T	G	.	.	MAF_INRAE=16.456;MAF_USDA=39.583
NC_035098.1	9028683	.	G	A	.	.	MAF_USDA=3.448
NC_035098.1	9028692	.	C	A	.	.	MAF_INRAE=29.747;MAF_USDA=30.588
NC_035098.1	9028716	.	C	T	.	.	MAF_INRAE=5.063;MAF_USDA=1.639
NC_035098.1	9028761	.	T	C	.	.	MAF_USDA=4.098
NC_035098.1	9028781	.	G	A	.	.	MAF_INRAE=29.747;MAF_USDA=27.059
NC_035098.1	9028802	.	T	C	.	.	MAF_USDA=3.279
NC_035098.1	9028858	.	T	G	.	.	MAF_USDA=3.279
NC_035098.1	9028889	.	T	G	.	.	MAF_INRAE=46.203;MAF_USDA=28.235
NC_035098.1	9028925	.	G	T	.	.	MAF_INRAE=29.747;MAF_USDA=31.765
NC_035098.1	9029092	.	T	C	.	.	MAF_USDA=4.167
NC_035098.1	9029205	.	C	A	.	.	MAF_INRAE=46.203;MAF_USDA=23.529
NC_035098.1	9029307	.	A	G	.	.	MAF_USDA=5.882
NC_035098.1	9029323	.	T	A	.	.	MAF_INRAE=16.456;MAF_USDA=44.118
NC_035098.1	9029334	.	A	G	.	.	MAF_INRAE=29.747;MAF_USDA=30.0
NC_035098.1	9029337	.	C	A	.	.	MAF_INRAE=16.667;MAF_USDA=46.471
NC_035098.1	9029358	.	C	T	.	.	MAF_INRAE=4.43;MAF_USDA=36.471
NC_035098.1	9029404	.	C	T	.	.	MAF_INRAE=46.835;MAF_USDA=18.235
NC_035098.1	9029515	.	A	G	.	.	MAF_USDA=2.459
NC_035098.1	9029517	.	C	T	.	.	MAF_USDA=1.639
NC_035098.1	9029531	.	C	T	.	.	MAF_USDA=4.098
NC_035098.1	9029585	.	T	A	.	.	MAF_INRAE=44.937;MAF_USDA=35.294
NC_035098.1	9029617	.	G	T	.	.	MAF_INRAE=20.833
NC_035098.1	9029687	.	G	T	.	.	MAF_USDA=4.167
NC_035098.1	9029703	.	T	C	.	.	MAF_INRAE=20.886;MAF_USDA=37.059
NC_035098.1	9029705	.	A	G	.	.	MAF_INRAE=22.5;MAF_USDA=37.647
NC_035098.1	9029706	.	G	A	.	.	MAF_INRAE=22.5;MAF_USDA=37.647
NC_035098.1	9029717	.	C	A	.	.	MAF_USDA=1.639
NC_035098.1	9029795	.	G	A	.	.	MAF_USDA=20.588
NC_035098.1	9029894	.	G	T	.	.	MAF_USDA=10.0
NC_035098.1	9029944	.	G	T	.	.	MAF_USDA=4.098
NC_035098.1	9029946	.	T	A	.	.	MAF_INRAE=11.392;MAF_USDA=12.941
NC_035098.1	9029981	.	A	G	.	.	MAF_USDA=1.639
NC_035098.1	9030122	.	C	T	.	.	MAF_USDA=2.459
NC_035098.1	9030132	.	G	A	.	.	MAF_USDA=2.459
NC_035098.1	9030228	.	C	T	.	.	MAF_INRAE=29.747;MAF_USDA=37.647
NC_035098.1	9030469	.	C	T	.	.	MAF_INRAE=27.215;MAF_USDA=8.235
NC_035098.1	9030518	.	A	G	.	.	MAF_INRAE=44.937;MAF_USDA=35.882
NC_035098.1	9030567	.	A	G	.	.	MAF_INRAE=26.582;MAF_USDA=19.412
NC_035098.1	9030598	.	G	A	.	.	MAF_INRAE=6.329;MAF_USDA=29.412
NC_035098.1	9030941	.	G	A	.	.	MAF_INRAE=46.203;MAF_USDA=18.235
NC_035098.1	9030942	.	G	T	.	.	MAF_INRAE=42.5;MAF_USDA=18.235
NC_035098.1	9030949	.	T	C	.	.	MAF_INRAE=46.203;MAF_USDA=18.235
NC_035098.1	9030990	.	G	A	.	.	MAF_USDA=4.167
NC_035098.1	9031006	.	T	A	.	.	MAF_INRAE=27.215;MAF_USDA=20.0
NC_035098.1	9031011	.	T	G	.	.	MAF_USDA=2.083
NC_035098.1	9031013	.	T	A	.	.	MAF_INRAE=31.579;MAF_USDA=8.333
NC_035098.1	9031014	.	T	A	.	.	MAF_USDA=2.083
NC_035098.1	9031071	.	A	G	.	.	MAF_USDA=4.167
NC_035098.1	9031124	.	G	A	.	.	MAF_USDA=7.377
NC_035098.1	9031140	.	G	A	.	.	MAF_INRAE=6.329;MAF_USDA=5.882
NC_035098.1	9031192	.	T	C	.	.	MAF_INRAE=12.025;MAF_USDA=37.647
NC_035098.1	9031271	.	G	A	.	.	MAF_USDA=3.279
NC_035098.1	9031325	.	C	G	.	.	MAF_INRAE=5.263;MAF_USDA=18.75
NC_035098.1	9031336	.	C	T	.	.	MAF_INRAE=27.215;MAF_USDA=8.333
NC_035098.1	9031515	.	T	A	.	.	MAF_USDA=4.918
NC_035098.1	9031525	.	A	C	.	.	MAF_INRAE=7.595;MAF_USDA=12.353
NC_035098.1	9031548	.	G	A	.	.	MAF_USDA=1.639
NC_035098.1	9031716	.	C	T	.	.	MAF_USDA=1.639
NC_035098.1	9031825	.	A	G	.	.	MAF_INRAE=10.127;MAF_USDA=20.588
NC_035098.1	9031865	.	G	T	.	.	MAF_INRAE=18.987;MAF_USDA=38.235
NC_035098.1	9031933	.	A	T	.	.	MAF_USDA=3.279
NC_035098.1	9031936	.	T	G	.	.	MAF_INRAE=3.333
NC_035098.1	9031968	.	G	T	.	.	MAF_USDA=3.279
NC_035098.1	9032108	.	C	T	.	.	MAF_USDA=1.639
NC_035098.1	9032115	.	G	A	.	.	MAF_INRAE=46.203;MAF_USDA=18.824
NC_035098.1	9032221	.	T	G	.	.	MAF_INRAE=18.987;MAF_USDA=36.471
NC_035098.1	9032222	.	C	T	.	.	MAF_INRAE=20.0;MAF_USDA=4.118
NC_035098.1	9032248	.	G	T	.	.	MAF_USDA=3.279
NC_035098.1	9032299	.	C	A	.	.	MAF_USDA=6.557
NC_035098.1	9032346	.	G	A	.	.	MAF_INRAE=1.667;MAF_USDA=2.353
NC_035098.1	9032652	.	G	T	.	.	MAF_INRAE=18.987;MAF_USDA=43.75
NC_035098.1	9032745	.	G	A	.	.	MAF_INRAE=11.667
NC_035098.1	9032844	.	T	A	.	.	MAF_INRAE=36.667
NC_035098.1	9032845	.	T	C	.	.	MAF_INRAE=37.5
NC_035098.1	9032853	.	G	A	.	.	MAF_INRAE=40.0
NC_035098.1	9032855	.	T	C	.	.	MAF_INRAE=40.833
NC_035098.1	9032856	.	C	T	.	.	MAF_INRAE=41.667
NC_035098.1	9032875	.	G	A	.	.	MAF_INRAE=43.333
NC_035098.1	9032878	.	C	A	.	.	MAF_INRAE=42.5
NC_035098.1	9032880	.	C	T	.	.	MAF_USDA=4.918
NC_035098.1	9032893	.	G	A	.	.	MAF_INRAE=43.333
NC_035098.1	9032900	.	T	G	.	.	MAF_INRAE=43.333;MAF_USDA=47.917
NC_035098.1	9032901	.	C	T	.	.	MAF_USDA=4.167
NC_035098.1	9032902	.	G	C	.	.	MAF_INRAE=43.333
NC_035098.1	9032923	.	T	C	.	.	MAF_INRAE=41.667
NC_035098.1	9032925	.	C	G	.	.	MAF_USDA=3.279
NC_035098.1	9032931	.	T	G	.	.	MAF_INRAE=43.333
NC_035098.1	9032932	.	C	T	.	.	MAF_INRAE=43.333
NC_035098.1	9032936	.	C	T	.	.	MAF_INRAE=43.333
NC_035098.1	9032938	.	A	G	.	.	MAF_USDA=2.459
NC_035098.1	9032941	.	G	A	.	.	MAF_INRAE=42.5
NC_035098.1	9033046	.	A	G	.	.	MAF_USDA=3.279
NC_035098.1	9033190	.	C	A	.	.	MAF_USDA=16.667
NC_035098.1	9033238	.	G	C	.	.	MAF_INRAE=3.333
NC_035098.1	9033261	.	G	A	.	.	MAF_INRAE=5.0
NC_035098.1	9033310	.	T	A	.	.	MAF_INRAE=5.833
NC_035098.1	9033312	.	G	A	.	.	MAF_INRAE=5.833
NC_035098.1	9033318	.	A	C	.	.	MAF_INRAE=5.833
NC_035098.1	9033329	.	T	C	.	.	MAF_INRAE=5.833
NC_035098.1	9033544	.	A	C	.	.	MAF_USDA=6.557
NC_035098.1	9033720	.	T	C	.	.	MAF_USDA=1.639
NC_035098.1	9033746	.	G	T	.	.	MAF_USDA=1.639
NC_035098.1	9033851	.	T	C	.	.	MAF_USDA=3.279
NC_035098.1	9033964	.	C	A	.	.	MAF_INRAE=11.667
NC_035098.1	9034027	.	C	A	.	.	MAF_INRAE=5.263;MAF_USDA=18.75
NC_035098.1	9034377	.	C	T	.	.	MAF_USDA=21.176
NC_035098.1	9034378	.	A	G	.	.	MAF_INRAE=35.833;MAF_USDA=17.647
NC_035098.1	9034382	.	T	A	.	.	MAF_USDA=4.098
NC_035098.1	9034391	.	T	G	.	.	MAF_INRAE=3.333;MAF_USDA=21.765
NC_035098.1	9034395	.	A	C	.	.	MAF_USDA=2.459
NC_035098.1	9034581	.	A	T	.	.	MAF_USDA=15.833
NC_035098.1	9034629	.	T	A	.	.	MAF_USDA=5.738
NC_035098.1	9034632	.	T	C	.	.	MAF_USDA=5.738
NC_035098.1	9034688	.	G	T	.	.	MAF_INRAE=10.0
NC_035098.1	9034797	.	G	C	.	.	MAF_INRAE=5.696;MAF_USDA=5.294
NC_035098.1	9035032	.	C	G	.	.	MAF_INRAE=36.709;MAF_USDA=27.059
NC_035098.1	9035047	.	C	T	.	.	MAF_INRAE=36.709;MAF_USDA=28.235
NC_035098.1	9035079	.	T	G	.	.	MAF_INRAE=1.667;MAF_USDA=2.353
NC_035098.1	9035136	.	G	A	.	.	MAF_USDA=2.459
NC_035098.1	9035148	.	G	A	.	.	MAF_INRAE=27.215;MAF_USDA=42.941
NC_035098.1	9035163	.	A	G	.	.	MAF_USDA=5.738
NC_035098.1	9035225	.	A	G	.	.	MAF_USDA=4.918
NC_035098.1	9035396	.	C	T	.	.	MAF_INRAE=36.709;MAF_USDA=27.647
NC_035098.1	9035412	.	A	G	.	.	MAF_INRAE=36.076;MAF_USDA=44.118
NC_035098.1	9035456	.	G	A	.	.	MAF_USDA=1.639
NC_035098.1	9035474	.	C	T	.	.	MAF_USDA=5.738
NC_035098.1	9035475	.	C	T	.	.	MAF_USDA=5.738
NC_035098.1	9035543	.	T	C	.	.	MAF_INRAE=31.579;MAF_USDA=28.235
NC_035098.1	9035557	.	C	T	.	.	MAF_INRAE=3.797
NC_035098.1	9035583	.	C	A	.	.	MAF_USDA=1.765
NC_035098.1	9035663	.	C	G	.	.	MAF_USDA=4.167
NC_035098.1	9035702	.	A	G	.	.	MAF_INRAE=2.532
NC_035098.1	9035835	.	T	G	.	.	MAF_USDA=1.639
NC_035098.1	9035873	.	T	G	.	.	MAF_USDA=1.639
NC_035098.1	9035877	.	G	A	.	.	MAF_INRAE=5.696;MAF_USDA=16.667
NC_035098.1	9035883	.	T	C	.	.	MAF_USDA=1.639
NC_035098.1	9035901	.	G	C	.	.	MAF_USDA=1.639
NC_035098.1	9035903	.	T	C	.	.	MAF_USDA=1.639
NC_035098.1	9035922	.	G	T	.	.	MAF_INRAE=27.215;MAF_USDA=28.235
NC_035098.1	9035988	.	A	T	.	.	MAF_INRAE=19.62;MAF_USDA=22.353
NC_035098.1	9036036	.	C	T	.	.	MAF_USDA=5.738
NC_035098.1	9036275	.	A	C	.	.	MAF_USDA=2.459
NC_035098.1	9036321	.	C	A	.	.	MAF_INRAE=12.025;MAF_USDA=2.083
NC_035098.1	9036330	.	T	C	.	.	MAF_USDA=1.639
NC_035098.1	9036342	.	G	A	.	.	MAF_INRAE=5.263
NC_035098.1	9036356	.	T	G	.	.	MAF_INRAE=10.0
NC_035098.1	9036367	.	T	A	.	.	MAF_INRAE=1.667
NC_035098.1	9036382	.	T	A	.	.	MAF_USDA=18.824
NC_035098.1	9036393	.	A	G	.	.	MAF_INRAE=32.911;MAF_USDA=15.882
NC_035098.1	9036398	.	T	G	.	.	MAF_USDA=2.459
NC_035098.1	9036598	.	T	C	.	.	MAF_USDA=3.279
NC_035098.1	9036631	.	A	G	.	.	MAF_USDA=14.118
NC_035098.1	9036670	.	A	G,*	.	.	MAF_INRAE=5.263;MAF_USDA=20.0
NC_035098.1	9036687	.	C	A	.	.	MAF_USDA=6.557
NC_035098.1	9036696	.	T	A	.	.	MAF_INRAE=5.263
NC_035098.1	9036700	.	C	T	.	.	MAF_USDA=2.459
NC_035098.1	9036731	.	C	T	.	.	MAF_USDA=1.639
NC_035098.1	9036749	.	T	C	.	.	MAF_INRAE=5.263
NC_035098.1	9036768	.	C	A	.	.	MAF_INRAE=36.709;MAF_USDA=28.235
NC_035098.1	9036818	.	T	A	.	.	MAF_USDA=1.639
NC_035098.1	9037059	.	A	C	.	.	MAF_USDA=18.824
NC_035098.1	9037106	.	T	G	.	.	MAF_INRAE=27.215;MAF_USDA=8.235
NC_035098.1	9037121	.	A	T	.	.	MAF_INRAE=19.62;MAF_USDA=24.706
NC_035098.1	9037128	.	C	G	.	.	MAF_INRAE=19.62;MAF_USDA=25.294
NC_035098.1	9037176	.	C	T	.	.	MAF_USDA=3.279
NC_035098.1	9037225	.	G	T	.	.	MAF_USDA=3.279
NC_035098.1	9037400	.	C	G	.	.	MAF_INRAE=15.823;MAF_USDA=21.765
NC_035098.1	9037402	.	T	C	.	.	MAF_USDA=1.765
NC_035098.1	9037482	.	G	T	.	.	MAF_USDA=3.529
NC_035098.1	9037737	.	T	C	.	.	MAF_USDA=1.639
NC_035098.1	9037782	.	T	C	.	.	MAF_USDA=6.557
NC_035098.1	9038019	.	C	A	.	.	MAF_USDA=1.765
NC_035098.1	9038165	.	C	T	.	.	MAF_USDA=1.765
NC_035098.1	9038245	.	G	A	.	.	MAF_USDA=1.639
NC_035098.1	9038261	.	C	A	.	.	MAF_USDA=7.377
NC_035098.1	9038554	.	A	T	.	.	MAF_INRAE=5.263;MAF_USDA=3.529
NC_035098.1	9038555	.	T	A	.	.	MAF_USDA=2.459
NC_035098.1	9038567	.	C	T	.	.	MAF_USDA=2.941
NC_035098.1	9038573	.	C	T	.	.	MAF_USDA=2.459
NC_035098.1	9038575	.	A	G	.	.	MAF_USDA=16.667
NC_035098.1	9038593	.	C	A	.	.	MAF_USDA=1.639
NC_035098.1	9038717	.	A	G	.	.	MAF_USDA=1.639
NC_035098.1	9038770	.	G	A	.	.	MAF_USDA=1.639
NC_035098.1	9038783	.	G	A	.	.	MAF_USDA=8.333
NC_035098.1	9038822	.	G	A	.	.	MAF_INRAE=10.526;MAF_USDA=6.471
NC_035098.1	9038886	.	T	A	.	.	MAF_USDA=2.941
NC_035098.1	9039045	.	T	G	.	.	MAF_USDA=2.459
NC_035098.1	9039106	.	C	A	.	.	MAF_USDA=2.5
NC_035098.1	9039108	.	C	T	.	.	MAF_USDA=3.279
NC_035098.1	9039120	.	C	A	.	.	MAF_USDA=2.459
NC_035098.1	9039129	.	C	A	.	.	MAF_USDA=2.459
NC_035098.1	9039131	.	G	T	.	.	MAF_USDA=1.639
NC_035098.1	9039150	.	T	A	.	.	MAF_INRAE=43.671;MAF_USDA=36.471
NC_035098.1	9039173	.	C	T	.	.	MAF_INRAE=36.076;MAF_USDA=36.471
NC_035098.1	9039207	.	G	A	.	.	MAF_INRAE=8.861;MAF_USDA=24.706
NC_035098.1	9039237	.	T	C	.	.	MAF_INRAE=36.709;MAF_USDA=25.294
NC_035098.1	9039274	.	G	A	.	.	MAF_INRAE=45.57;MAF_USDA=38.824
NC_035098.1	9039275	.	G	C	.	.	MAF_INRAE=45.0;MAF_USDA=38.824
NC_035098.1	9039276	.	T	A	.	.	MAF_INRAE=45.0;MAF_USDA=38.824
NC_035098.1	9039297	.	A	G	.	.	MAF_USDA=3.279
NC_035098.1	9039303	.	A	C	.	.	MAF_INRAE=45.57;MAF_USDA=38.824
NC_035098.1	9039319	.	C	T	.	.	MAF_INRAE=45.57;MAF_USDA=38.824
NC_035098.1	9039322	.	C	T	.	.	MAF_INRAE=45.0;MAF_USDA=38.824
NC_035098.1	9039360	.	T	G	.	.	MAF_USDA=3.279
NC_035098.1	9039368	.	A	G	.	.	MAF_INRAE=45.57;MAF_USDA=38.824
NC_035098.1	9039375	.	A	T	.	.	MAF_INRAE=36.076;MAF_USDA=25.294
NC_035098.1	9039421	.	T	G	.	.	MAF_INRAE=3.797
NC_035098.1	9039458	.	G	A	.	.	MAF_USDA=2.459
NC_035098.1	9039602	.	A	G	.	.	MAF_INRAE=8.861;MAF_USDA=24.118
NC_035098.1	9039745	.	C	T	.	.	MAF_INRAE=45.57;MAF_USDA=38.824
NC_035098.1	9039836	.	C	T	.	.	MAF_INRAE=10.0
NC_035098.1	9039871	.	G	A	.	.	MAF_USDA=11.475
NC_035098.1	9040051	.	C	T	.	.	MAF_INRAE=45.57;MAF_USDA=41.176
NC_035098.1	9040138	.	G	A	.	.	MAF_USDA=14.583
NC_035098.1	9040140	.	C	A	.	.	MAF_USDA=6.25
NC_035098.1	9040213	.	T	G	.	.	MAF_USDA=1.667
NC_035098.1	9040248	.	C	A	.	.	MAF_INRAE=1.667;MAF_USDA=2.353
NC_035098.1	9040341	.	C	A	.	.	MAF_USDA=4.167
NC_035098.1	9040342	.	A	G	.	.	MAF_USDA=4.167
NC_035098.1	9040396	.	G	T	.	.	MAF_USDA=2.459
NC_035098.1	9040453	.	C	T	.	.	MAF_USDA=1.639
NC_035098.1	9040545	.	C	A	.	.	MAF_USDA=3.279
NC_035098.1	9040604	.	T	G	.	.	MAF_USDA=1.639
NC_035098.1	9040628	.	T	G	.	.	MAF_INRAE=47.368;MAF_USDA=29.167
NC_035098.1	9040724	.	T	C	.	.	MAF_INRAE=20.833;MAF_USDA=3.279
NC_035098.1	9040932	.	C	T	.	.	MAF_USDA=3.279
NC_035098.1	9041136	.	G	A	.	.	MAF_INRAE=5.263;MAF_USDA=3.529
NC_035098.1	9041171	.	C	T	.	.	MAF_USDA=4.118
NC_035098.1	9041206	.	C	T	.	.	MAF_INRAE=10.0
NC_035098.1	9041321	.	T	C	.	.	MAF_USDA=2.459
NC_035098.1	9041329	.	A	C	.	.	MAF_INRAE=45.57;MAF_USDA=40.0
NC_035098.1	9041333	.	G	T	.	.	MAF_INRAE=45.0;MAF_USDA=40.588
NC_035098.1	9041347	.	A	G	.	.	MAF_USDA=2.353
NC_035098.1	9041398	.	C	A	.	.	MAF_USDA=1.639
NC_035098.1	9041403	.	T	A	.	.	MAF_USDA=1.639
NC_035098.1	9041425	.	C	T	.	.	MAF_USDA=1.639
NC_035098.1	9041516	.	G	A	.	.	MAF_INRAE=47.468;MAF_USDA=27.647
NC_035098.1	9041587	.	A	G	.	.	MAF_USDA=10.119
NC_035098.1	9041589	.	C	T	.	.	MAF_USDA=2.5
NC_035098.1	9041647	.	C	T	.	.	MAF_INRAE=6.962;MAF_USDA=13.529
NC_035098.1	9041732	.	G	C	.	.	MAF_INRAE=6.962;MAF_USDA=13.529
NC_035098.1	9041787	.	T	G	.	.	MAF_USDA=1.639
NC_035098.1	9041811	.	A	T	.	.	MAF_USDA=3.279
NC_035098.1	9041966	.	A	G	.	.	MAF_USDA=3.279
NC_035098.1	9042087	.	G	A	.	.	MAF_INRAE=34.81;MAF_USDA=3.279
NC_035098.1	9042111	.	A	G	.	.	MAF_INRAE=6.962;MAF_USDA=22.353
NC_035098.1	9042120	.	T	G	.	.	MAF_INRAE=6.962;MAF_USDA=22.353
NC_035098.1	9042181	.	G	A	.	.	MAF_USDA=2.459
NC_035098.1	9042331	.	G	A	.	.	MAF_INRAE=21.667;MAF_USDA=2.459
NC_035098.1	9042383	.	G	C	.	.	MAF_USDA=2.941
NC_035098.1	9042389	.	A	T	.	.	MAF_USDA=2.459
NC_035098.1	9042423	.	C	T	.	.	MAF_INRAE=5.263
NC_035098.1	9042441	.	C	T	.	.	MAF_USDA=8.197
NC_035098.1	9042516	.	C	T	.	.	MAF_USDA=1.639
NC_035098.1	9042539	.	C	T	.	.	MAF_INRAE=36.709;MAF_USDA=24.706
NC_035098.1	9042589	.	G	T	.	.	MAF_USDA=45.833
NC_035098.1	9042599	.	T	C	.	.	MAF_INRAE=36.709;MAF_USDA=24.118
NC_035098.1	9042620	.	T	A	.	.	MAF_USDA=2.459
NC_035098.1	9042715	.	A	G	.	.	MAF_INRAE=34.167;MAF_USDA=24.118
NC_035098.1	9042731	.	A	T,*	.	.	MAF_INRAE=5.263;MAF_USDA=11.475
NC_035098.1	9042742	.	G	A	.	.	MAF_INRAE=43.671;MAF_USDA=47.647
NC_035098.1	9042910	.	A	G	.	.	MAF_USDA=4.167
NC_035098.1	9042914	.	G	T	.	.	MAF_USDA=14.583
NC_035098.1	9042925	.	G	A	.	.	MAF_INRAE=6.962;MAF_USDA=23.529
NC_035098.1	9042959	.	T	C	.	.	MAF_INRAE=6.962;MAF_USDA=22.353
NC_035098.1	9042964	.	C	A	.	.	MAF_INRAE=6.962;MAF_USDA=18.75
NC_035098.1	9042965	.	T	G	.	.	MAF_INRAE=4.167;MAF_USDA=18.75
NC_035098.1	9042999	.	T	G	.	.	MAF_INRAE=6.962;MAF_USDA=22.353
NC_035098.1	9043071	.	C	T	.	.	MAF_USDA=2.459
NC_035098.1	9043162	.	C	A	.	.	MAF_INRAE=6.962;MAF_USDA=22.353
NC_035098.1	9043184	.	C	A	.	.	MAF_USDA=1.639
NC_035098.1	9043198	.	C	T	.	.	MAF_USDA=5.882
NC_035098.1	9043227	.	C	T	.	.	MAF_USDA=4.118
NC_035098.1	9043351	.	T	G	.	.	MAF_USDA=1.639
NC_035098.1	9043386	.	C	T	.	.	MAF_USDA=2.353
NC_035098.1	9043403	.	G	A	.	.	MAF_INRAE=6.962;MAF_USDA=22.353
NC_035098.1	9043440	.	A	G	.	.	MAF_INRAE=5.263
NC_035098.1	9043474	.	A	G	.	.	MAF_INRAE=5.696;MAF_USDA=7.647
NC_035098.1	9043522	.	C	A	.	.	MAF_USDA=1.639
NC_035098.1	9043557	.	G	A	.	.	MAF_INRAE=36.709;MAF_USDA=25.294
NC_035098.1	9043562	.	A	G	.	.	MAF_USDA=2.459
NC_035098.1	9043575	.	A	G	.	.	MAF_USDA=3.279
NC_035098.1	9043586	.	G	A	.	.	MAF_INRAE=2.5;MAF_USDA=8.235
NC_035098.1	9043645	.	A	G	.	.	MAF_USDA=3.279
NC_035098.1	9043736	.	T	G	.	.	MAF_INRAE=5.696;MAF_USDA=4.706
NC_035098.1	9043769	.	T	G	.	.	MAF_INRAE=10.0
NC_035098.1	9043821	.	A	C	.	.	MAF_USDA=8.197
NC_035098.1	9043832	.	C	T	.	.	MAF_USDA=2.459
NC_035098.1	9043915	.	C	T	.	.	MAF_USDA=1.639
NC_035098.1	9043959	.	T	C	.	.	MAF_USDA=8.197
NC_035098.1	9043971	.	A	G	.	.	MAF_USDA=2.459
NC_035098.1	9044031	.	C	T	.	.	MAF_USDA=4.098
NC_035098.1	9044053	.	G	A	.	.	MAF_USDA=1.667
NC_035098.1	9044081	.	C	A	.	.	MAF_USDA=2.5
NC_035098.1	9044089	.	G	C	.	.	MAF_USDA=1.639
NC_035098.1	9044173	.	T	C	.	.	MAF_INRAE=5.263
NC_035098.1	9044193	.	C	T	.	.	MAF_USDA=2.459
NC_035098.1	9044297	.	A	C	.	.	MAF_INRAE=20.833;MAF_USDA=3.529
NC_035098.1	9044406	.	G	T	.	.	MAF_USDA=4.098
NC_035098.1	9044410	.	C	T	.	.	MAF_INRAE=47.468;MAF_USDA=25.294
NC_035098.1	9044416	.	T	G	.	.	MAF_USDA=2.459
NC_035098.1	9044509	.	T	C	.	.	MAF_USDA=4.118
NC_035098.1	9044586	.	C	T	.	.	MAF_INRAE=2.5;MAF_USDA=7.647
NC_035098.1	9044636	.	A	T	.	.	MAF_INRAE=4.167;MAF_USDA=4.167
NC_035098.1	9044654	.	T	A	.	.	MAF_USDA=1.695
NC_035098.1	9045410	.	C	A	.	.	MAF_USDA=7.377
NC_035098.1	9045435	.	G	A	.	.	MAF_USDA=2.459
NC_035098.1	9045563	.	C	T	.	.	MAF_USDA=1.765
NC_035098.1	9045605	.	T	G	.	.	MAF_USDA=3.333
NC_035098.1	9045612	.	T	C	.	.	MAF_INRAE=42.405;MAF_USDA=25.595
NC_035098.1	9045657	.	A	G	.	.	MAF_USDA=5.738
NC_035098.1	9045688	.	C	T	.	.	MAF_INRAE=49.367;MAF_USDA=31.176
NC_035098.1	9045766	.	T	A	.	.	MAF_INRAE=37.342
NC_035098.1	9045773	.	G	T	.	.	MAF_INRAE=42.105;MAF_USDA=25.294
NC_035098.1	9045785	.	T	G	.	.	MAF_INRAE=47.368;MAF_USDA=32.353
NC_035098.1	9045824	.	A	C	.	.	MAF_INRAE=2.532
NC_035098.1	9045825	.	A	G	.	.	MAF_USDA=4.098
NC_035098.1	9045857	.	G	A	.	.	MAF_USDA=1.639
NC_035098.1	9045956	.	T	C	.	.	MAF_USDA=2.459
NC_035098.1	9045964	.	T	C	.	.	MAF_USDA=6.471
NC_035098.1	9045966	.	T	A	.	.	MAF_USDA=6.471
NC_035098.1	9045982	.	T	C	.	.	MAF_USDA=1.639
NC_035098.1	9046057	.	C	T	.	.	MAF_INRAE=3.165;MAF_USDA=7.5
NC_035098.1	9046058	.	G	A	.	.	MAF_USDA=1.667
NC_035098.1	9046122	.	T	A	.	.	MAF_USDA=16.667
NC_035098.1	9046123	.	A	T	.	.	MAF_USDA=41.667
NC_035098.1	9046170	.	A	G	.	.	MAF_USDA=2.459
NC_035098.1	9046227	.	A	C	.	.	MAF_INRAE=35.443;MAF_USDA=22.941
NC_035098.1	9046337	.	C	T	.	.	MAF_USDA=1.639
NC_035098.1	9046339	.	T	C	.	.	MAF_INRAE=1.667;MAF_USDA=2.353
NC_035098.1	9046358	.	C	T	.	.	MAF_USDA=1.639
NC_035098.1	9046362	.	C	T	.	.	MAF_INRAE=1.667;MAF_USDA=25.882
NC_035098.1	9046363	.	C	T	.	.	MAF_USDA=10.656
NC_035098.1	9046432	.	G	A	.	.	MAF_INRAE=48.734;MAF_USDA=48.214
NC_035098.1	9046467	.	C	T	.	.	MAF_INRAE=20.833;MAF_USDA=4.762
NC_035098.1	9046531	.	A	G	.	.	MAF_INRAE=49.367;MAF_USDA=44.118
NC_035098.1	9046533	.	G	A	.	.	MAF_USDA=4.167
NC_035098.1	9046633	.	C	A	.	.	MAF_INRAE=48.101;MAF_USDA=47.059
NC_035098.1	9046649	.	C	A	.	.	MAF_USDA=1.639
NC_035098.1	9046683	.	C	A	.	.	MAF_USDA=1.639
NC_035098.1	9046713	.	C	A	.	.	MAF_USDA=5.294
NC_035098.1	9046743	.	G	T	.	.	MAF_USDA=18.333
NC_035098.1	9046757	.	C	T	.	.	MAF_USDA=3.529
NC_035098.1	9046827	.	C	A	.	.	MAF_USDA=3.529
NC_035098.1	9046855	.	G	A	.	.	MAF_INRAE=49.367;MAF_USDA=45.882
NC_035098.1	9046893	.	C	T	.	.	MAF_USDA=4.098
NC_035098.1	9046894	.	G	A	.	.	MAF_INRAE=49.367;MAF_USDA=45.294
NC_035098.1	9046923	.	C	T	.	.	MAF_INRAE=28.481;MAF_USDA=4.918
NC_035098.1	9046981	.	G	A	.	.	MAF_INRAE=49.367;MAF_USDA=45.882
NC_035098.1	9046996	.	A	T	.	.	MAF_INRAE=49.367;MAF_USDA=16.471
NC_035098.1	9047011	.	G	A	.	.	MAF_USDA=1.639
NC_035098.1	9047065	.	G	A	.	.	MAF_INRAE=36.709;MAF_USDA=23.529
NC_035098.1	9047085	.	C	T	.	.	MAF_USDA=1.639
NC_035098.1	9047149	.	A	G	.	.	MAF_USDA=11.176
NC_035098.1	9047181	.	G	C	.	.	MAF_USDA=4.098
NC_035098.1	9047200	.	T	C	.	.	MAF_USDA=1.639
NC_035098.1	9047226	.	T	A	.	.	MAF_USDA=10.0
NC_035098.1	9047242	.	A	C	.	.	MAF_USDA=11.765
NC_035098.1	9047317	.	C	T	.	.	MAF_INRAE=2.5;MAF_USDA=8.824
NC_035098.1	9047322	.	T	C	.	.	MAF_USDA=11.765
NC_035098.1	9047334	.	G	A	.	.	MAF_USDA=11.765
NC_035098.1	9047387	.	C	A	.	.	MAF_USDA=5.738
NC_035098.1	9047540	.	T	A	.	.	MAF_USDA=7.377
NC_035098.1	9047588	.	T	C	.	.	MAF_INRAE=35.443;MAF_USDA=24.706
NC_035098.1	9047595	.	G	T	.	.	MAF_INRAE=36.076;MAF_USDA=24.706
NC_035098.1	9047629	.	C	T	.	.	MAF_INRAE=1.667;MAF_USDA=2.353
NC_035098.1	9047691	.	T	A	.	.	MAF_INRAE=8.861;MAF_USDA=3.279
NC_035098.1	9047706	.	G	A	.	.	MAF_INRAE=8.861;MAF_USDA=3.279
NC_035098.1	9047737	.	T	C	.	.	MAF_INRAE=36.709;MAF_USDA=17.059
NC_035098.1	9047787	.	G	A	.	.	MAF_USDA=47.917
NC_035098.1	9047837	.	T	G	.	.	MAF_INRAE=2.532;MAF_USDA=5.738
NC_035098.1	9047869	.	A	T	.	.	MAF_USDA=4.167
NC_035098.1	9047899	.	T	G	.	.	MAF_USDA=1.667
NC_035098.1	9047900	.	C	T	.	.	MAF_INRAE=44.937;MAF_USDA=35.714
NC_035098.1	9047933	.	C	A	.	.	MAF_INRAE=5.696;MAF_USDA=8.434
NC_035098.1	9047942	.	C	G	.	.	MAF_INRAE=22.152;MAF_USDA=20.0
NC_035098.1	9048024	.	C	T	.	.	MAF_INRAE=2.5;MAF_USDA=12.5
NC_035098.1	9048079	.	A	G	.	.	MAF_INRAE=20.833;MAF_USDA=3.279
NC_035098.1	9048100	.	C	A	.	.	MAF_INRAE=37.975;MAF_USDA=37.647
NC_035098.1	9048123	.	C	A	.	.	MAF_USDA=3.279
NC_035098.1	9048160	.	A	G	.	.	MAF_INRAE=36.709;MAF_USDA=24.706
NC_035098.1	9048188	.	T	G	.	.	MAF_USDA=1.765
NC_035098.1	9048228	.	G	A	.	.	MAF_INRAE=48.101;MAF_USDA=47.059
NC_035098.1	9048231	.	A	G	.	.	MAF_USDA=6.557
NC_035098.1	9048285	.	G	T	.	.	MAF_USDA=1.639
NC_035098.1	9048344	.	C	T	.	.	MAF_INRAE=36.709;MAF_USDA=35.294
NC_035098.1	9048382	.	T	C	.	.	MAF_USDA=2.459
NC_035098.1	9048413	.	G	A	.	.	MAF_USDA=8.197
NC_035098.1	9048475	.	T	A	.	.	MAF_INRAE=5.263;MAF_USDA=1.639
NC_035098.1	9048514	.	T	G	.	.	MAF_INRAE=20.0;MAF_USDA=6.471
NC_035098.1	9048606	.	T	A	.	.	MAF_USDA=7.377
NC_035098.1	9048620	.	G	A	.	.	MAF_USDA=3.279
NC_035098.1	9048691	.	A	G	.	.	MAF_INRAE=26.582;MAF_USDA=4.918
NC_035098.1	9048692	.	G	T	.	.	MAF_USDA=3.279
NC_035098.1	9048736	.	G	A	.	.	MAF_INRAE=5.263;MAF_USDA=18.75
NC_035098.1	9048738	.	A	G	.	.	MAF_INRAE=5.696;MAF_USDA=4.706
NC_035098.1	9048786	.	T	A	.	.	MAF_USDA=4.118
NC_035098.1	9048792	.	C	G	.	.	MAF_USDA=1.639
NC_035098.1	9048870	.	A	G	.	.	MAF_INRAE=5.263
NC_035098.1	9048874	.	C	T	.	.	MAF_USDA=6.471
NC_035098.1	9048875	.	G	A	.	.	MAF_USDA=4.098
NC_035098.1	9048886	.	G	A	.	.	MAF_USDA=7.377
NC_035098.1	9048923	.	G	T	.	.	MAF_USDA=5.738
NC_035098.1	9048936	.	G	T	.	.	MAF_INRAE=20.833;MAF_USDA=2.459
NC_035098.1	9049029	.	T	A	.	.	MAF_INRAE=41.667;MAF_USDA=30.0
NC_035098.1	9049052	.	T	C	.	.	MAF_INRAE=5.263;MAF_USDA=1.639
NC_035098.1	9049115	.	G	A	.	.	MAF_INRAE=36.709;MAF_USDA=24.706
NC_035098.1	9049118	.	T	G	.	.	MAF_INRAE=23.333;MAF_USDA=37.059
NC_035098.1	9049272	.	A	G	.	.	MAF_INRAE=41.667;MAF_USDA=31.176
NC_035098.1	9049298	.	A	G	.	.	MAF_USDA=7.647
NC_035098.1	9049303	.	A	C	.	.	MAF_INRAE=36.709;MAF_USDA=24.706
NC_035098.1	9049356	.	C	A	.	.	MAF_INRAE=5.263;MAF_USDA=2.459
NC_035098.1	9049363	.	A	G	.	.	MAF_USDA=6.557
NC_035098.1	9049587	.	G	A	.	.	MAF_USDA=3.333
NC_035098.1	9049603	.	G	A	.	.	MAF_INRAE=5.263;MAF_USDA=1.639
NC_035098.1	9049653	.	C	A	.	.	MAF_INRAE=23.418;MAF_USDA=14.118
NC_035098.1	9049707	.	G	C	.	.	MAF_USDA=8.197
NC_035098.1	9049715	.	A	C	.	.	MAF_USDA=3.529
NC_035098.1	9049718	.	C	T	.	.	MAF_USDA=3.279
NC_035098.1	9049746	.	C	T	.	.	MAF_USDA=1.639
NC_035098.1	9049981	.	T	G	.	.	MAF_INRAE=36.709;MAF_USDA=42.941
NC_035098.1	9050081	.	A	G	.	.	MAF_INRAE=5.0
NC_035098.1	9050087	.	G	A	.	.	MAF_INRAE=37.975;MAF_USDA=26.471
NC_035098.1	9050224	.	C	T	.	.	MAF_INRAE=20.0;MAF_USDA=7.059
NC_035098.1	9050236	.	A	C	.	.	MAF_USDA=1.639
NC_035098.1	9050284	.	C	T	.	.	MAF_USDA=2.459
NC_035098.1	9050465	.	A	C	.	.	MAF_INRAE=12.025;MAF_USDA=6.471
NC_035098.1	9050559	.	G	A	.	.	MAF_INRAE=22.152;MAF_USDA=28.824
NC_035098.1	9050595	.	C	A	.	.	MAF_INRAE=5.696;MAF_USDA=16.471
NC_035098.1	9050642	.	G	A	.	.	MAF_INRAE=46.203;MAF_USDA=49.412
NC_035098.1	9050651	.	G	C	.	.	MAF_INRAE=46.203;MAF_USDA=48.235
NC_035098.1	9050850	.	G	A	.	.	MAF_INRAE=36.709;MAF_USDA=30.0
NC_035098.1	9050904	.	A	T	.	.	MAF_INRAE=12.025;MAF_USDA=7.647
NC_035098.1	9050917	.	T	C	.	.	MAF_INRAE=25.316;MAF_USDA=34.118
NC_035098.1	9050922	.	T	A	.	.	MAF_INRAE=36.709;MAF_USDA=27.647
NC_035098.1	9051157	.	G	A	.	.	MAF_INRAE=28.481;MAF_USDA=28.824
NC_035098.1	9051169	.	T	A	.	.	MAF_USDA=4.918
NC_035098.1	9051171	.	T	C	.	.	MAF_USDA=4.918
NC_035098.1	9051256	.	G	A	.	.	MAF_INRAE=36.076;MAF_USDA=30.588
NC_035098.1	9051332	.	T	C	.	.	MAF_USDA=4.167
NC_035098.1	9051338	.	C	T	.	.	MAF_USDA=4.098
NC_035098.1	9051575	.	C	T	.	.	MAF_INRAE=36.076;MAF_USDA=25.294
NC_035098.1	9051599	.	C	T	.	.	MAF_INRAE=5.696;MAF_USDA=7.059
NC_035098.1	9051608	.	G	A	.	.	MAF_USDA=1.639
NC_035098.1	9051656	.	G	A	.	.	MAF_USDA=6.557
NC_035098.1	9051773	.	A	T	.	.	MAF_INRAE=5.696;MAF_USDA=7.059
NC_035098.1	9051921	.	G	A	.	.	MAF_USDA=5.738
NC_035098.1	9052124	.	A	C	.	.	MAF_USDA=9.836
NC_035098.1	9052155	.	A	G	.	.	MAF_INRAE=42.105;MAF_USDA=45.833
NC_035098.1	9052241	.	T	C	.	.	MAF_INRAE=8.861;MAF_USDA=20.492
NC_035098.1	9052295	.	A	G	.	.	MAF_INRAE=36.076;MAF_USDA=24.706
NC_035098.1	9052397	.	C	T	.	.	MAF_USDA=1.639
NC_035098.1	9052418	.	T	C	.	.	MAF_USDA=4.098
NC_035098.1	9052465	.	G	T	.	.	MAF_INRAE=46.835;MAF_USDA=23.529
NC_035098.1	9052483	.	T	G	.	.	MAF_USDA=1.639
NC_035098.1	9052531	.	A	G	.	.	MAF_USDA=3.279
NC_035098.1	9052563	.	T	C	.	.	MAF_INRAE=21.667;MAF_USDA=2.459
NC_035098.1	9052580	.	A	G	.	.	MAF_USDA=4.098
NC_035098.1	9052601	.	A	G	.	.	MAF_INRAE=11.667;MAF_USDA=37.647
NC_035098.1	9052659	.	A	G	.	.	MAF_INRAE=42.405;MAF_USDA=44.706
NC_035098.1	9052750	.	C	G	.	.	MAF_INRAE=36.076;MAF_USDA=45.882
NC_035098.1	9052931	.	A	G	.	.	MAF_USDA=8.197
NC_035098.1	9052945	.	G	A	.	.	MAF_INRAE=21.667;MAF_USDA=12.941
NC_035098.1	9052999	.	T	A	.	.	MAF_INRAE=46.667
NC_035098.1	9053000	.	G	A	.	.	MAF_INRAE=46.667
NC_035098.1	9053050	.	A	T	.	.	MAF_INRAE=43.333;MAF_USDA=24.118
NC_035098.1	9053055	.	G	T	.	.	MAF_USDA=7.377
NC_035098.1	9053077	.	G	A	.	.	MAF_INRAE=43.333;MAF_USDA=24.118
NC_035098.1	9053081	.	G	A	.	.	MAF_USDA=1.639
NC_035098.1	9053093	.	A	T	.	.	MAF_INRAE=10.0;MAF_USDA=4.098
NC_035098.1	9053128	.	A	G	.	.	MAF_USDA=10.588
NC_035098.1	9053137	.	C	T	.	.	MAF_INRAE=12.025;MAF_USDA=6.471
NC_035098.1	9053188	.	C	T	.	.	MAF_USDA=1.639
NC_035098.1	9053292	.	C	T	.	.	MAF_USDA=3.279
NC_035098.1	9053314	.	A	C	.	.	MAF_USDA=7.647
NC_035098.1	9053322	.	G	T	.	.	MAF_INRAE=36.076;MAF_USDA=49.412
NC_035098.1	9053552	.	C	T	.	.	MAF_USDA=1.639
NC_035098.1	9053558	.	A	G	.	.	MAF_INRAE=10.0;MAF_USDA=2.459
NC_035098.1	9053632	.	G	A	.	.	MAF_INRAE=31.667;MAF_USDA=21.765
NC_035098.1	9053717	.	T	A	.	.	MAF_INRAE=12.025;MAF_USDA=17.213
NC_035098.1	9053765	.	T	G	.	.	MAF_USDA=1.639
NC_035098.1	9053793	.	A	G	.	.	MAF_INRAE=30.833
NC_035098.1	9053871	.	T	C	.	.	MAF_USDA=1.639
NC_035098.1	9053899	.	A	C	.	.	MAF_INRAE=43.038;MAF_USDA=42.353
NC_035098.1	9053968	.	G	C	.	.	MAF_USDA=4.118
NC_035098.1	9053982	.	G	T	.	.	MAF_INRAE=18.987;MAF_USDA=36.471
NC_035098.1	9054000	.	G	A	.	.	MAF_USDA=1.639
NC_035098.1	9054063	.	T	A	.	.	MAF_INRAE=42.405;MAF_USDA=45.294
NC_035098.1	9054378	.	C	T	.	.	MAF_USDA=3.279
NC_035098.1	9054442	.	C	T	.	.	MAF_USDA=3.279
NC_035098.1	9054547	.	T	C	.	.	MAF_INRAE=27.848;MAF_USDA=21.765
NC_035098.1	9054565	.	A	G	.	.	MAF_INRAE=21.053
NC_035098.1	9054570	.	T	C	.	.	MAF_USDA=2.459
NC_035098.1	9054573	.	A	C	.	.	MAF_INRAE=8.333;MAF_USDA=4.118
NC_035098.1	9054602	.	G	A	.	.	MAF_INRAE=16.456;MAF_USDA=28.235
NC_035098.1	9054643	.	G	A	.	.	MAF_USDA=3.279
NC_035098.1	9054788	.	G	A	.	.	MAF_INRAE=37.342;MAF_USDA=24.706
NC_035098.1	9054797	.	G	T	.	.	MAF_INRAE=8.228;MAF_USDA=23.529
NC_035098.1	9054798	.	G	A	.	.	MAF_INRAE=9.167;MAF_USDA=23.529
NC_035098.1	9054988	.	G	T	.	.	MAF_INRAE=21.667;MAF_USDA=5.738
NC_035098.1	9055009	.	A	G	.	.	MAF_INRAE=33.544;MAF_USDA=45.882
NC_035098.1	9055064	.	T	G	.	.	MAF_INRAE=27.215;MAF_USDA=21.765
NC_035098.1	9055073	.	A	G	.	.	MAF_USDA=1.639
NC_035098.1	9055074	.	T	A	.	.	MAF_USDA=1.639
NC_035098.1	9055081	.	C	G	.	.	MAF_INRAE=16.456;MAF_USDA=24.118
NC_035098.1	9055215	.	A	T	.	.	MAF_INRAE=2.532;MAF_USDA=4.098
NC_035098.1	9055240	.	A	C	.	.	MAF_INRAE=39.873;MAF_USDA=36.471
NC_035098.1	9055321	.	G	A	.	.	MAF_USDA=7.647
NC_035098.1	9055381	.	T	C	.	.	MAF_INRAE=5.263
NC_035098.1	9055442	.	A	G	.	.	MAF_USDA=4.098
NC_035098.1	9055478	.	A	T	.	.	MAF_USDA=1.639
NC_035098.1	9055480	.	C	T	.	.	MAF_USDA=5.738
NC_035098.1	9055518	.	C	A	.	.	MAF_USDA=1.639
NC_035098.1	9055645	.	G	T	.	.	MAF_INRAE=18.987;MAF_USDA=14.583
NC_035098.1	9055812	.	T	C	.	.	MAF_INRAE=28.481;MAF_USDA=40.0
NC_035098.1	9055923	.	A	G	.	.	MAF_USDA=1.639
NC_035098.1	9055958	.	G	A	.	.	MAF_INRAE=34.81;MAF_USDA=40.588
NC_035098.1	9055985	.	A	C	.	.	MAF_USDA=10.656
NC_035098.1	9056000	.	A	T	.	.	MAF_INRAE=5.263;MAF_USDA=17.059
NC_035098.1	9056012	.	T	G	.	.	MAF_INRAE=5.263;MAF_USDA=2.459
NC_035098.1	9056133	.	C	T	.	.	MAF_USDA=12.5
NC_035098.1	9056165	.	G	C	.	.	MAF_INRAE=21.667;MAF_USDA=10.0
NC_035098.1	9056176	.	C	A	.	.	MAF_INRAE=15.19;MAF_USDA=20.588
NC_035098.1	9056223	.	C	T	.	.	MAF_USDA=8.824
NC_035098.1	9056248	.	G	A	.	.	MAF_INRAE=8.861;MAF_USDA=12.353
NC_035098.1	9056266	.	A	G	.	.	MAF_USDA=3.279
NC_035098.1	9056292	.	G	T	.	.	MAF_INRAE=27.215;MAF_USDA=19.412
NC_035098.1	9056324	.	G	A	.	.	MAF_USDA=8.235
NC_035098.1	9056356	.	G	A	.	.	MAF_INRAE=45.57;MAF_USDA=40.588
NC_035098.1	9056374	.	G	A	.	.	MAF_INRAE=39.873;MAF_USDA=24.706
NC_035098.1	9056416	.	G	C	.	.	MAF_USDA=4.098
NC_035098.1	9056440	.	A	G	.	.	MAF_USDA=1.765
NC_035098.1	9056442	.	G	A	.	.	MAF_USDA=7.647
NC_035098.1	9056492	.	G	C	.	.	MAF_INRAE=5.263;MAF_USDA=14.706
NC_035098.1	9056581	.	T	G	.	.	MAF_USDA=1.765
NC_035098.1	9056611	.	C	T	.	.	MAF_INRAE=10.0;MAF_USDA=4.167
NC_035098.1	9056612	.	T	G	.	.	MAF_INRAE=5.263;MAF_USDA=2.083
NC_035098.1	9056684	.	A	C	.	.	MAF_INRAE=5.263;MAF_USDA=6.557
NC_035098.1	9056709	.	G	A	.	.	MAF_INRAE=10.0;MAF_USDA=4.167
NC_035098.1	9056727	.	G	A	.	.	MAF_INRAE=10.0
NC_035098.1	9056736	.	G	T	.	.	MAF_INRAE=10.0;MAF_USDA=5.882
NC_035098.1	9056742	.	A	T	.	.	MAF_INRAE=5.263;MAF_USDA=3.279
NC_035098.1	9056787	.	G	T	.	.	MAF_INRAE=10.0;MAF_USDA=6.471
NC_035098.1	9056928	.	A	G	.	.	MAF_INRAE=48.101;MAF_USDA=42.353
NC_035098.1	9057086	.	C	G	.	.	MAF_USDA=4.918
NC_035098.1	9057158	.	G	A	.	.	MAF_INRAE=10.0
NC_035098.1	9057289	.	G	A	.	.	MAF_USDA=3.279
NC_035098.1	9057292	.	T	C	.	.	MAF_USDA=10.588
NC_035098.1	9057335	.	A	G	.	.	MAF_USDA=4.167
NC_035098.1	9057368	.	C	T	.	.	MAF_USDA=8.235
NC_035098.1	9057415	.	A	T	.	.	MAF_INRAE=36.709;MAF_USDA=2.941
NC_035098.1	9057506	.	A	T	.	.	MAF_USDA=1.639
NC_035098.1	9057577	.	C	A	.	.	MAF_INRAE=48.101;MAF_USDA=41.176
NC_035098.1	9057592	.	A	G	.	.	MAF_INRAE=48.101;MAF_USDA=30.588
NC_035098.1	9057598	.	A	G	.	.	MAF_USDA=2.459
NC_035098.1	9057612	.	T	G	.	.	MAF_INRAE=40.506;MAF_USDA=24.706
NC_035098.1	9057676	.	G	T	.	.	MAF_INRAE=48.101;MAF_USDA=41.176
NC_035098.1	9057763	.	C	T	.	.	MAF_USDA=3.39
NC_035098.1	9057780	.	C	T	.	.	MAF_USDA=4.167
NC_035098.1	9057782	.	C	G	.	.	MAF_USDA=4.167
NC_035098.1	9057895	.	T	A	.	.	MAF_USDA=29.167
NC_035098.1	9057897	.	C	T	.	.	MAF_USDA=4.167
NC_035098.1	9058022	.	A	C	.	.	MAF_USDA=26.471
NC_035098.1	9058023	.	C	G	.	.	MAF_USDA=27.059
NC_035098.1	9058073	.	T	C	.	.	MAF_INRAE=47.368;MAF_USDA=25.294
NC_035098.1	9058127	.	C	A	.	.	MAF_INRAE=30.0;MAF_USDA=6.471
NC_035098.1	9058135	.	C	T	.	.	MAF_USDA=7.647
NC_035098.1	9058136	.	C	T	.	.	MAF_USDA=7.377
NC_035098.1	9058141	.	G	A	.	.	MAF_INRAE=39.873;MAF_USDA=26.786
NC_035098.1	9058151	.	C	T	.	.	MAF_USDA=7.059
NC_035098.1	9058433	.	G	A	.	.	MAF_INRAE=39.873;MAF_USDA=24.118
NC_035098.1	9058625	.	C	T	.	.	MAF_INRAE=10.0;MAF_USDA=8.235
NC_035098.1	9058628	.	C	T	.	.	MAF_USDA=4.098
NC_035098.1	9058714	.	G	A	.	.	MAF_USDA=1.667
NC_035098.1	9058764	.	C	T	.	.	MAF_USDA=2.459
NC_035098.1	9058808	.	A	T	.	.	MAF_INRAE=27.848;MAF_USDA=22.941
NC_035098.1	9058844	.	G	A	.	.	MAF_USDA=2.941
NC_035098.1	9058877	.	C	A	.	.	MAF_USDA=10.656
NC_035098.1	9058956	.	C	G	.	.	MAF_USDA=1.667
NC_035098.1	9058960	.	C	T	.	.	MAF_USDA=3.333
NC_035098.1	9058961	.	G	A	.	.	MAF_USDA=1.667
NC_035098.1	9059075	.	C	T	.	.	MAF_INRAE=9.167
NC_035098.1	9059168	.	A	G	.	.	MAF_INRAE=39.873;MAF_USDA=24.706
NC_035098.1	9059204	.	A	C,*	.	.	MAF_INRAE=47.368;MAF_USDA=34.706
NC_035098.1	9059205	.	C	A	.	.	MAF_USDA=34.706
NC_035098.1	9059207	.	A	T	.	.	MAF_USDA=24.706
NC_035098.1	9059236	.	T	G	.	.	MAF_INRAE=30.0;MAF_USDA=8.235
NC_035098.1	9059271	.	G	A	.	.	MAF_USDA=2.459
NC_035098.1	9059382	.	A	G	.	.	MAF_INRAE=31.646;MAF_USDA=41.176
NC_035098.1	9059497	.	A	G	.	.	MAF_USDA=7.377
NC_035098.1	9059498	.	C	G	.	.	MAF_USDA=4.167
NC_035098.1	9059550	.	G	A	.	.	MAF_INRAE=39.873;MAF_USDA=24.405
NC_035098.1	9059561	.	G	A	.	.	MAF_INRAE=39.873;MAF_USDA=25.0
NC_035098.1	9059576	.	G	C	.	.	MAF_USDA=1.667
NC_035098.1	9059607	.	C	A	.	.	MAF_INRAE=39.873;MAF_USDA=24.706
NC_035098.1	9059748	.	C	T	.	.	MAF_INRAE=5.696;MAF_USDA=14.583
NC_035098.1	9059907	.	A	C	.	.	MAF_INRAE=27.848;MAF_USDA=21.765
NC_035098.1	9059909	.	C	T	.	.	MAF_INRAE=21.667;MAF_USDA=21.765
NC_035098.1	9059917	.	TGACCCC	TGACCCT	.	.	MAF_USDA=25.0
NC_035098.1	9059923	.	C	T	.	.	MAF_USDA=31.148
NC_035098.1	9059939	.	C	G	.	.	MAF_INRAE=49.367;MAF_USDA=34.706
NC_035098.1	9060010	.	C	T	.	.	MAF_INRAE=5.263;MAF_USDA=10.0
NC_035098.1	9060217	.	G	A	.	.	MAF_INRAE=13.291;MAF_USDA=4.918
NC_035098.1	9060256	.	G	A	.	.	MAF_INRAE=10.0
NC_035098.1	9060339	.	G	T	.	.	MAF_INRAE=1.667;MAF_USDA=5.294
NC_035098.1	9060484	.	A	T	.	.	MAF_INRAE=40.506;MAF_USDA=24.118
NC_035098.1	9060611	.	G	C	.	.	MAF_INRAE=47.468;MAF_USDA=34.706
NC_035098.1	9060689	.	T	A	.	.	MAF_USDA=1.639
NC_035098.1	9060865	.	G	T	.	.	MAF_USDA=1.639
NC_035098.1	9060979	.	C	T	.	.	MAF_INRAE=49.367;MAF_USDA=31.176
NC_035098.1	9061045	.	A	G	.	.	MAF_USDA=2.459
NC_035098.1	9061071	.	T	A	.	.	MAF_USDA=4.167
NC_035098.1	9061203	.	T	G	.	.	MAF_USDA=4.762
NC_035098.1	9061238	.	G	A	.	.	MAF_USDA=4.098
NC_035098.1	9061241	.	G	A	.	.	MAF_USDA=1.639
NC_035098.1	9061348	.	A	C	.	.	MAF_INRAE=5.263;MAF_USDA=3.333
NC_035098.1	9061391	.	T	C	.	.	MAF_INRAE=46.835;MAF_USDA=32.353
NC_035098.1	9061461	.	G	T	.	.	MAF_INRAE=1.667;MAF_USDA=2.353
NC_035098.1	9061503	.	C	T	.	.	MAF_USDA=11.765
NC_035098.1	9061679	.	C	T	.	.	MAF_INRAE=28.481;MAF_USDA=19.412
NC_035098.1	9061724	.	C	T	.	.	MAF_USDA=6.471
NC_035098.1	9061968	.	G	A	.	.	MAF_INRAE=13.291;MAF_USDA=5.833
NC_035098.1	9062192	.	C	T	.	.	MAF_INRAE=10.0
NC_035098.1	9062243	.	T	A	.	.	MAF_INRAE=10.833
NC_035098.1	9062316	.	A	G	.	.	MAF_INRAE=13.291;MAF_USDA=7.377
NC_035098.1	9062478	.	G	T	.	.	MAF_USDA=1.639
NC_035098.1	9062705	.	A	G	.	.	MAF_INRAE=39.873;MAF_USDA=24.706
NC_035098.1	9062738	.	A	G	.	.	MAF_USDA=2.459
NC_035098.1	9062842	.	G	T	.	.	MAF_USDA=2.459
NC_035098.1	9062953	.	G	T	.	.	MAF_USDA=3.279
NC_035098.1	9062996	.	C	T	.	.	MAF_INRAE=1.667;MAF_USDA=3.529
NC_035098.1	9063019	.	C	A	.	.	MAF_USDA=18.75
NC_035098.1	9063124	.	C	G	.	.	MAF_INRAE=5.696;MAF_USDA=14.583
NC_035098.1	9063259	.	G	A	.	.	MAF_INRAE=39.873;MAF_USDA=25.294
NC_035098.1	9063374	.	C	T	.	.	MAF_USDA=11.176
NC_035098.1	9063497	.	G	T	.	.	MAF_USDA=11.176
NC_035098.1	9063504	.	C	T	.	.	MAF_USDA=1.765
NC_035098.1	9063621	.	T	A	.	.	MAF_INRAE=47.368;MAF_USDA=25.294
NC_035098.1	9063695	.	C	G	.	.	MAF_USDA=39.583
NC_035098.1	9065298	.	C	A	.	.	MAF_USDA=2.459
NC_035098.1	9065316	.	C	G	.	.	MAF_USDA=1.639
NC_035098.1	9065348	.	G	A	.	.	MAF_USDA=3.529
NC_035098.1	9065352	.	C	T	.	.	MAF_USDA=4.098
NC_035098.1	9065371	.	A	C	.	.	MAF_USDA=1.639
NC_035098.1	9065372	.	C	T	.	.	MAF_INRAE=39.873;MAF_USDA=35.882
NC_035098.1	9065460	.	T	G	.	.	MAF_INRAE=39.241;MAF_USDA=35.882
NC_035098.1	9065483	.	C	T	.	.	MAF_INRAE=10.833
NC_035098.1	9065537	.	G	T	.	.	MAF_USDA=1.639
NC_035098.1	9065645	.	T	C	.	.	MAF_USDA=3.279
NC_035098.1	9065735	.	A	G	.	.	MAF_INRAE=39.873;MAF_USDA=25.294
NC_035098.1	9065773	.	T	C	.	.	MAF_INRAE=39.873;MAF_USDA=41.667
NC_035098.1	9065790	.	C	T	.	.	MAF_USDA=15.833
NC_035098.1	9065791	.	G	A	.	.	MAF_INRAE=13.291;MAF_USDA=5.0
NC_035098.1	9065827	.	A	G	.	.	MAF_USDA=5.294
NC_035098.1	9066036	.	G	A	.	.	MAF_USDA=5.882
NC_035098.1	9066095	.	A	T	.	.	MAF_INRAE=39.873;MAF_USDA=25.294
NC_035098.1	9066129	.	T	A	.	.	MAF_INRAE=30.0;MAF_USDA=15.294
NC_035098.1	9066149	.	G	C	.	.	MAF_USDA=5.882
NC_035098.1	9066232	.	G	C	.	.	MAF_USDA=2.459
NC_035098.1	9066310	.	C	G	.	.	MAF_USDA=2.459
NC_035098.1	9066377	.	G	A	.	.	MAF_INRAE=39.873;MAF_USDA=25.294
NC_035098.1	9066454	.	G	A	.	.	MAF_USDA=20.588
NC_035098.1	9066472	.	G	A	.	.	MAF_USDA=1.639
NC_035098.1	9066490	.	C	T	.	.	MAF_USDA=12.941
NC_035098.1	9066569	.	T	C	.	.	MAF_INRAE=31.646;MAF_USDA=10.714
NC_035098.1	9066664	.	T	G	.	.	MAF_USDA=11.765
NC_035098.1	9066705	.	C	T	.	.	MAF_USDA=2.542
NC_035098.1	9066752	.	T	G	.	.	MAF_USDA=8.696
NC_035098.1	9066771	.	C	A	.	.	MAF_USDA=4.167
NC_035098.1	9067320	.	T	G	.	.	MAF_INRAE=47.368;MAF_USDA=45.833
NC_035098.1	9067504	.	T	C	.	.	MAF_USDA=2.459
NC_035098.1	9067645	.	C	G	.	.	MAF_INRAE=39.873;MAF_USDA=25.294
NC_035098.1	9067676	.	T	G	.	.	MAF_INRAE=39.873;MAF_USDA=32.353
NC_035098.1	9067752	.	G	T	.	.	MAF_INRAE=5.263;MAF_USDA=2.459
NC_035098.1	9067788	.	T	C	.	.	MAF_USDA=9.836
NC_035098.1	9067856	.	C	T	.	.	MAF_INRAE=39.873;MAF_USDA=25.294
NC_035098.1	9067976	.	C	T	.	.	MAF_INRAE=8.333;MAF_USDA=3.529
NC_035098.1	9068024	.	T	A	.	.	MAF_USDA=1.639
NC_035098.1	9068035	.	G	T	.	.	MAF_USDA=1.639
NC_035098.1	9068057	.	T	A	.	.	MAF_INRAE=10.0;MAF_USDA=7.143
NC_035098.1	9068088	.	C	T	.	.	MAF_INRAE=5.263;MAF_USDA=2.5
NC_035098.1	9068090	.	G	A	.	.	MAF_USDA=6.667
NC_035098.1	9068109	.	C	T	.	.	MAF_INRAE=5.263;MAF_USDA=2.459
NC_035098.1	9068192	.	G	A	.	.	MAF_INRAE=39.873;MAF_USDA=24.118
NC_035098.1	9068246	.	G	A	.	.	MAF_INRAE=10.0;MAF_USDA=6.471
NC_035098.1	9068329	.	C	T	.	.	MAF_INRAE=13.291;MAF_USDA=29.412
NC_035098.1	9068400	.	A	C	.	.	MAF_USDA=12.353
NC_035098.1	9068409	.	C	T	.	.	MAF_USDA=8.235
NC_035098.1	9068533	.	C	G	.	.	MAF_INRAE=39.873;MAF_USDA=45.833
NC_035098.1	9068553	.	A	T	.	.	MAF_USDA=1.639
NC_035098.1	9068755	.	A	G	.	.	MAF_INRAE=39.873;MAF_USDA=32.353
NC_035098.1	9068771	.	C	T	.	.	MAF_INRAE=28.481;MAF_USDA=20.0
NC_035098.1	9068881	.	A	T	.	.	MAF_INRAE=39.241;MAF_USDA=25.41
NC_035098.1	9069061	.	C	T	.	.	MAF_INRAE=13.291;MAF_USDA=4.918
NC_035098.1	9069100	.	T	C	.	.	MAF_USDA=2.459
NC_035098.1	9069101	.	G	A	.	.	MAF_INRAE=5.833
NC_035098.1	9069111	.	G	A	.	.	MAF_INRAE=3.333
NC_035098.1	9069154	.	G	A	.	.	MAF_USDA=10.417
NC_035098.1	9069173	.	C	A	.	.	MAF_USDA=2.459
NC_035098.1	9069174	.	G	T	.	.	MAF_USDA=3.279
NC_035098.1	9069252	.	G	A	.	.	MAF_INRAE=39.241;MAF_USDA=25.882
NC_035098.1	9069325	.	T	A	.	.	MAF_USDA=2.459
NC_035098.1	9069326	.	T	C	.	.	MAF_INRAE=10.0
NC_035098.1	9069362	.	G	A	.	.	MAF_INRAE=46.835;MAF_USDA=29.412
NC_035098.1	9069371	.	A	G	.	.	MAF_USDA=4.167
NC_035098.1	9069581	.	C	A	.	.	MAF_USDA=2.459
NC_035098.1	9069595	.	T	G	.	.	MAF_INRAE=30.0;MAF_USDA=13.529
NC_035098.1	9069622	.	T	G	.	.	MAF_USDA=2.5
NC_035098.1	9069630	.	C	A	.	.	MAF_USDA=4.167
NC_035098.1	9069652	.	C	A	.	.	MAF_USDA=2.459
NC_035098.1	9069665	.	C	T	.	.	MAF_USDA=4.098
NC_035098.1	9069666	.	G	A	.	.	MAF_USDA=2.459
NC_035098.1	9069690	.	G	A	.	.	MAF_INRAE=5.263;MAF_USDA=1.639
NC_035098.1	9069716	.	T	C	.	.	MAF_INRAE=10.526;MAF_USDA=11.176
NC_035098.1	9069720	.	A	C	.	.	MAF_USDA=50.0
NC_035098.1	9069755	.	G	T	.	.	MAF_USDA=2.459
NC_035098.1	9069860	.	A	T	.	.	MAF_INRAE=46.835;MAF_USDA=31.176
NC_035098.1	9069915	.	T	C	.	.	MAF_INRAE=5.696;MAF_USDA=11.176
NC_035098.1	9070075	.	C	T	.	.	MAF_USDA=1.765
NC_035098.1	9070178	.	G	C	.	.	MAF_USDA=5.738
NC_035098.1	9070198	.	A	G	.	.	MAF_INRAE=32.911;MAF_USDA=30.588
NC_035098.1	9070217	.	G	A	.	.	MAF_USDA=1.639
NC_035098.1	9070285	.	A	T	.	.	MAF_INRAE=39.873;MAF_USDA=47.917
NC_035098.1	9070350	.	T	G	.	.	MAF_USDA=1.639
NC_035098.1	9070367	.	C	T	.	.	MAF_INRAE=13.291;MAF_USDA=12.353
NC_035098.1	9070380	.	G	C	.	.	MAF_USDA=2.459
NC_035098.1	9070444	.	A	G	.	.	MAF_INRAE=39.241;MAF_USDA=34.706
NC_035098.1	9070451	.	T	A	.	.	MAF_INRAE=5.263;MAF_USDA=1.639
NC_035098.1	9070462	.	C	A	.	.	MAF_INRAE=5.263;MAF_USDA=1.639
NC_035098.1	9070499	.	T	A	.	.	MAF_USDA=2.459
NC_035098.1	9070500	.	A	T	.	.	MAF_USDA=2.459
NC_035098.1	9070643	.	C	T	.	.	MAF_USDA=3.333
NC_035098.1	9070679	.	T	C	.	.	MAF_INRAE=15.789
NC_035098.1	9070711	.	A	T	.	.	MAF_INRAE=47.368;MAF_USDA=45.833
NC_035098.1	9070863	.	A	C	.	.	MAF_INRAE=39.873;MAF_USDA=27.647
NC_035098.1	9070901	.	A	T	.	.	MAF_INRAE=40.506;MAF_USDA=36.471
NC_035098.1	9070930	.	A	T	.	.	MAF_USDA=16.667
NC_035098.1	9070931	.	A	T	.	.	MAF_USDA=12.295
NC_035098.1	9070933	.	A	G	.	.	MAF_INRAE=38.333
NC_035098.1	9070934	.	T	A	.	.	MAF_INRAE=38.333
NC_035098.1	9070960	.	G	A	.	.	MAF_INRAE=2.5;MAF_USDA=8.824
NC_035098.1	9071030	.	T	C	.	.	MAF_USDA=2.459
NC_035098.1	9071055	.	C	T	.	.	MAF_USDA=1.176
NC_035098.1	9071248	.	A	G	.	.	MAF_INRAE=47.368;MAF_USDA=33.529
NC_035098.1	9071274	.	A	T	.	.	MAF_INRAE=39.873;MAF_USDA=35.294
NC_035098.1	9071367	.	T	A	.	.	MAF_INRAE=39.873;MAF_USDA=27.059
NC_035098.1	9071410	.	A	G	.	.	MAF_INRAE=12.658;MAF_USDA=17.857
NC_035098.1	9071415	.	A	G	.	.	MAF_USDA=3.333
NC_035098.1	9071424	.	G	A	.	.	MAF_INRAE=12.5;MAF_USDA=4.762
NC_035098.1	9071437	.	G	A	.	.	MAF_USDA=1.667
NC_035098.1	9071693	.	A	G	.	.	MAF_USDA=1.639
NC_035098.1	9071724	.	C	G	.	.	MAF_INRAE=39.873;MAF_USDA=36.471
NC_035098.1	9071756	.	T	C	.	.	MAF_INRAE=1.667;MAF_USDA=2.353
NC_035098.1	9071827	.	T	G	.	.	MAF_INRAE=13.291;MAF_USDA=9.016
NC_035098.1	9071830	.	C	A	.	.	MAF_USDA=1.639
NC_035098.1	9071929	.	T	C	.	.	MAF_INRAE=39.241;MAF_USDA=36.471
NC_035098.1	9071967	.	G	A	.	.	MAF_USDA=3.279
NC_035098.1	9071971	.	G	A	.	.	MAF_INRAE=13.291;MAF_USDA=11.765
NC_035098.1	9071977	.	G	A	.	.	MAF_INRAE=28.481;MAF_USDA=48.235
NC_035098.1	9071983	.	C	A	.	.	MAF_INRAE=13.291;MAF_USDA=12.941
NC_035098.1	9071987	.	T	A	.	.	MAF_USDA=4.098
NC_035098.1	9072017	.	T	G	.	.	MAF_INRAE=27.848;MAF_USDA=39.583
NC_035098.1	9072040	.	T	A	.	.	MAF_USDA=2.459
NC_035098.1	9072088	.	T	C	.	.	MAF_INRAE=28.481;MAF_USDA=45.294
NC_035098.1	9072089	.	G	A	.	.	MAF_USDA=1.639
NC_035098.1	9072103	.	T	C	.	.	MAF_INRAE=28.481;MAF_USDA=46.471
NC_035098.1	9072111	.	T	C	.	.	MAF_USDA=3.279
NC_035098.1	9072172	.	G	T	.	.	MAF_USDA=2.459
NC_035098.1	9072188	.	T	G	.	.	MAF_INRAE=27.848;MAF_USDA=47.059
NC_035098.1	9072203	.	T	A	.	.	MAF_INRAE=27.848;MAF_USDA=47.619
NC_035098.1	9072230	.	G	T	.	.	MAF_INRAE=5.696;MAF_USDA=4.706
NC_035098.1	9072248	.	C	A	.	.	MAF_USDA=3.279
NC_035098.1	9072254	.	A	G	.	.	MAF_USDA=2.941
NC_035098.1	9072302	.	T	G	.	.	MAF_INRAE=27.848;MAF_USDA=48.235
NC_035098.1	9072304	.	C	G	.	.	MAF_USDA=2.083
NC_035098.1	9072321	.	A	G	.	.	MAF_USDA=2.083
NC_035098.1	9072342	.	C	T	.	.	MAF_USDA=1.639
NC_035098.1	9072354	.	T	A	.	.	MAF_INRAE=21.667;MAF_USDA=2.459
NC_035098.1	9072360	.	G	C	.	.	MAF_USDA=1.639
NC_035098.1	9072363	.	C	A	.	.	MAF_INRAE=27.848;MAF_USDA=37.5
NC_035098.1	9072370	.	T	G	.	.	MAF_INRAE=42.5;MAF_USDA=19.412
NC_035098.1	9072371	.	T	C	.	.	MAF_INRAE=42.5;MAF_USDA=20.0
NC_035098.1	9072373	.	A	T	.	.	MAF_INRAE=13.291;MAF_USDA=4.918
NC_035098.1	9072474	.	A	C	.	.	MAF_INRAE=39.873;MAF_USDA=27.059
NC_035098.1	9072478	.	C	T	.	.	MAF_INRAE=20.0;MAF_USDA=48.235
NC_035098.1	9072518	.	T	C	.	.	MAF_INRAE=27.848;MAF_USDA=40.588
NC_035098.1	9072530	.	T	C	.	.	MAF_INRAE=42.5;MAF_USDA=11.765
NC_035098.1	9072560	.	C	T	.	.	MAF_USDA=2.459
NC_035098.1	9072583	.	G	T	.	.	MAF_USDA=2.459
NC_035098.1	9072588	.	G	T	.	.	MAF_INRAE=20.0;MAF_USDA=35.417
NC_035098.1	9072705	.	C	A	.	.	MAF_USDA=1.639
NC_035098.1	9072707	.	ATA	ATT	.	.	MAF_USDA=8.333
NC_035098.1	9072709	.	A	T	.	.	MAF_INRAE=42.5
NC_035098.1	9072724	.	A	G	.	.	MAF_INRAE=30.0;MAF_USDA=6.471
NC_035098.1	9072869	.	G	C	.	.	MAF_INRAE=13.291;MAF_USDA=17.213
NC_035098.1	9072944	.	G	A	.	.	MAF_USDA=2.459
NC_035098.1	9072961	.	G	T	.	.	MAF_INRAE=5.263;MAF_USDA=8.197
NC_035098.1	9073196	.	T	G	.	.	MAF_INRAE=33.544;MAF_USDA=47.059
NC_035098.1	9073211	.	T	C	.	.	MAF_INRAE=41.139;MAF_USDA=31.765
NC_035098.1	9073270	.	A	G	.	.	MAF_USDA=2.459
NC_035098.1	9073295	.	G	T	.	.	MAF_USDA=1.765
NC_035098.1	9073307	.	A	G	.	.	MAF_INRAE=46.835;MAF_USDA=33.529
NC_035098.1	9073309	.	G	A	.	.	MAF_USDA=2.459
NC_035098.1	9073437	.	T	A	.	.	MAF_INRAE=13.291;MAF_USDA=10.588
NC_035098.1	9073439	.	C	T	.	.	MAF_USDA=10.656
NC_035098.1	9073475	.	T	A	.	.	MAF_INRAE=45.57;MAF_USDA=27.647
NC_035098.1	9073476	.	C	T	.	.	MAF_INRAE=43.333;MAF_USDA=27.059
NC_035098.1	9073485	.	C	A	.	.	MAF_INRAE=42.5
NC_035098.1	9073523	.	A	G	.	.	MAF_USDA=1.639
NC_035098.1	9073526	.	C	A	.	.	MAF_USDA=3.279
NC_035098.1	9073555	.	G	T	.	.	MAF_INRAE=14.557;MAF_USDA=42.941
NC_035098.1	9073560	.	A	G	.	.	MAF_USDA=10.0
NC_035098.1	9073605	.	T	A	.	.	MAF_INRAE=12.5;MAF_USDA=4.706
NC_035098.1	9073649	.	C	T	.	.	MAF_USDA=1.639
NC_035098.1	9073736	.	C	T	.	.	MAF_INRAE=46.835;MAF_USDA=44.118
NC_035098.1	9073745	.	T	C	.	.	MAF_INRAE=13.291;MAF_USDA=11.176
NC_035098.1	9073752	.	G	T	.	.	MAF_USDA=1.639
NC_035098.1	9073774	.	T	A	.	.	MAF_INRAE=31.646;MAF_USDA=2.941
NC_035098.1	9073798	.	G	A	.	.	MAF_INRAE=2.5;MAF_USDA=6.471
NC_035098.1	9073802	.	A	G	.	.	MAF_INRAE=14.557;MAF_USDA=40.0
NC_035098.1	9073807	.	C	A	.	.	MAF_INRAE=13.291;MAF_USDA=11.176
NC_035098.1	9073822	.	G	T	.	.	MAF_USDA=2.459
NC_035098.1	9073855	.	G	C	.	.	MAF_INRAE=5.263
NC_035098.1	9073869	.	A	G	.	.	MAF_INRAE=5.263;MAF_USDA=11.475
NC_035098.1	9073870	.	G	C	.	.	MAF_USDA=11.475
NC_035098.1	9073871	.	G	A	.	.	MAF_USDA=15.882
NC_035098.1	9073873	.	T	C	.	.	MAF_INRAE=14.167;MAF_USDA=10.588
NC_035098.1	9073888	.	C	T	.	.	MAF_INRAE=5.263;MAF_USDA=1.639
NC_035098.1	9073933	.	G	T	.	.	MAF_USDA=7.059
NC_035098.1	9073971	.	T	C	.	.	MAF_INRAE=39.873;MAF_USDA=33.529
NC_035098.1	9073990	.	G	A	.	.	MAF_USDA=2.459
NC_035098.1	9074104	.	T	A	.	.	MAF_INRAE=39.873;MAF_USDA=25.294
NC_035098.1	9074166	.	C	A	.	.	MAF_USDA=1.639
NC_035098.1	9074224	.	T	G	.	.	MAF_INRAE=47.368
NC_035098.1	9074227	.	C	A	.	.	MAF_USDA=12.5
NC_035098.1	9074228	.	T	G	.	.	MAF_USDA=12.5
NC_035098.1	9074229	.	G	C	.	.	MAF_USDA=12.5
NC_035098.1	9074527	.	G	T	.	.	MAF_INRAE=37.5;MAF_USDA=45.833
NC_035098.1	9074549	.	A	C	.	.	MAF_INRAE=27.848;MAF_USDA=50.0
NC_035098.1	9074754	.	C	T	.	.	MAF_USDA=1.639
NC_035098.1	9074881	.	T	G	.	.	MAF_USDA=2.459
NC_035098.1	9074888	.	G	A	.	.	MAF_USDA=1.639
NC_035098.1	9074906	.	G	T	.	.	MAF_USDA=1.639
NC_035098.1	9074914	.	A	T	.	.	MAF_USDA=7.377
NC_035098.1	9074939	.	T	A	.	.	MAF_USDA=2.459
NC_035098.1	9074945	.	C	T	.	.	MAF_USDA=1.639
NC_035098.1	9075004	.	G	A	.	.	MAF_USDA=1.765
NC_035098.1	9075019	.	C	A	.	.	MAF_INRAE=13.291;MAF_USDA=12.941
NC_035098.1	9075057	.	T	G	.	.	MAF_INRAE=13.291;MAF_USDA=9.836
NC_035098.1	9075081	.	G	A	.	.	MAF_USDA=2.459
NC_035098.1	9075110	.	G	T	.	.	MAF_INRAE=13.291;MAF_USDA=12.353
NC_035098.1	9075124	.	G	T	.	.	MAF_USDA=1.639
NC_035098.1	9075370	.	T	C	.	.	MAF_USDA=2.459
NC_035098.1	9075434	.	A	C	.	.	MAF_USDA=2.083
NC_035098.1	9075455	.	G	A	.	.	MAF_INRAE=39.241;MAF_USDA=25.294
NC_035098.1	9075512	.	A	G	.	.	MAF_USDA=1.639
NC_035098.1	9075662	.	C	T	.	.	MAF_INRAE=5.263;MAF_USDA=2.459
NC_035098.1	9075677	.	A	C	.	.	MAF_USDA=7.377
NC_035098.1	9075703	.	C	T	.	.	MAF_INRAE=13.291;MAF_USDA=12.941
NC_035098.1	9075707	.	A	C	.	.	MAF_INRAE=39.873;MAF_USDA=24.706
NC_035098.1	9075779	.	C	A	.	.	MAF_INRAE=21.667;MAF_USDA=2.459
NC_035098.1	9075833	.	T	G	.	.	MAF_INRAE=12.025;MAF_USDA=12.941
NC_035098.1	9075973	.	A	T	.	.	MAF_USDA=3.279
NC_035098.1	9076061	.	G	A	.	.	MAF_INRAE=13.291;MAF_USDA=9.836
NC_035098.1	9076114	.	C	T	.	.	MAF_USDA=1.639
NC_035098.1	9076162	.	C	T	.	.	MAF_INRAE=10.0;MAF_USDA=4.098
NC_035098.1	9076163	.	G	A	.	.	MAF_USDA=3.529
NC_035098.1	9076170	.	C	T	.	.	MAF_USDA=2.941
NC_035098.1	9076227	.	A	C	.	.	MAF_INRAE=12.658
NC_035098.1	9076312	.	T	C	.	.	MAF_USDA=3.529
NC_035098.1	9076355	.	C	T	.	.	MAF_USDA=5.882
NC_035098.1	9076375	.	T	G	.	.	MAF_USDA=1.639
NC_035098.1	9076408	.	T	G	.	.	MAF_USDA=3.529
NC_035098.1	9076562	.	G	A	.	.	MAF_USDA=16.667
NC_035098.1	9076566	.	A	G	.	.	MAF_USDA=3.279
NC_035098.1	9076610	.	T	C	.	.	MAF_USDA=6.557
NC_035098.1	9076650	.	A	C	.	.	MAF_USDA=5.294
NC_035098.1	9076656	.	G	T	.	.	MAF_USDA=7.377
NC_035098.1	9076659	.	G	A	.	.	MAF_USDA=1.639
NC_035098.1	9076729	.	C	A	.	.	MAF_USDA=3.529
NC_035098.1	9076793	.	T	C	.	.	MAF_INRAE=39.241;MAF_USDA=23.529
NC_035098.1	9076847	.	G	A	.	.	MAF_INRAE=39.241;MAF_USDA=25.294
NC_035098.1	9076917	.	T	C	.	.	MAF_USDA=1.639
NC_035098.1	9076922	.	A	C	.	.	MAF_USDA=4.098
NC_035098.1	9076976	.	G	T	.	.	MAF_INRAE=39.873;MAF_USDA=28.824
NC_035098.1	9077303	.	C	T	.	.	MAF_INRAE=47.468;MAF_USDA=47.059
NC_035098.1	9077395	.	G	A	.	.	MAF_USDA=1.639
NC_035098.1	9077439	.	A	C	.	.	MAF_USDA=2.459
NC_035098.1	9077521	.	C	T	.	.	MAF_USDA=2.459
NC_035098.1	9077533	.	G	T	.	.	MAF_USDA=1.639
NC_035098.1	9077631	.	T	G	.	.	MAF_USDA=2.459
NC_035098.1	9077674	.	A	G	.	.	MAF_INRAE=10.833;MAF_USDA=10.0
NC_035098.1	9077925	.	A	G	.	.	MAF_INRAE=13.333
NC_035098.1	9077926	.	G	T	.	.	MAF_INRAE=13.333
NC_035098.1	9077973	.	G	A	.	.	MAF_INRAE=3.333
NC_035098.1	9077994	.	G	T	.	.	MAF_USDA=2.459
NC_035098.1	9078027	.	A	G	.	.	MAF_INRAE=6.667
NC_035098.1	9078171	.	G	A	.	.	MAF_INRAE=11.667;MAF_USDA=1.639
NC_035098.1	9078210	.	A	T	.	.	MAF_INRAE=13.291;MAF_USDA=30.0
NC_035098.1	9078330	.	C	T	.	.	MAF_USDA=5.294
NC_035098.1	9078383	.	C	T	.	.	MAF_INRAE=10.0;MAF_USDA=14.706
NC_035098.1	9078408	.	A	G	.	.	MAF_INRAE=10.0;MAF_USDA=14.706
NC_035098.1	9078409	.	C	A	.	.	MAF_INRAE=10.0;MAF_USDA=14.118
NC_035098.1	9078434	.	AAAATC	AAAATA	.	.	MAF_USDA=4.167
NC_035098.1	9078439	.	C	A	.	.	MAF_INRAE=10.0;MAF_USDA=13.115
NC_035098.1	9078524	.	A	G	.	.	MAF_INRAE=10.0
NC_035098.1	9078574	.	G	A	.	.	MAF_USDA=5.882
NC_035098.1	9078861	.	G	A	.	.	MAF_INRAE=6.667;MAF_USDA=4.918
NC_035098.1	9079035	.	G	C	.	.	MAF_USDA=1.639
NC_035098.1	9079369	.	G	A	.	.	MAF_USDA=3.279
NC_035098.1	9079406	.	A	T	.	.	MAF_USDA=4.098
NC_035098.1	9079590	.	G	T	.	.	MAF_USDA=7.059
NC_035098.1	9079596	.	G	A	.	.	MAF_USDA=1.639
NC_035098.1	9079629	.	C	A	.	.	MAF_USDA=2.353
NC_035098.1	9079633	.	G	T	.	.	MAF_USDA=4.098
NC_035098.1	9079650	.	G	C	.	.	MAF_USDA=2.083
NC_035098.1	9079651	.	G	A	.	.	MAF_USDA=2.083
NC_035098.1	9079653	.	G	T	.	.	MAF_USDA=2.083
NC_035098.1	9079654	.	T	G	.	.	MAF_USDA=2.083
NC_035098.1	9079669	.	A	C	.	.	MAF_INRAE=10.0;MAF_USDA=7.377
NC_035098.1	9079750	.	C	T	.	.	MAF_USDA=3.279
NC_035098.1	9079980	.	G	T	.	.	MAF_INRAE=39.873;MAF_USDA=25.882
NC_035098.1	9080014	.	G	A	.	.	MAF_USDA=3.279
NC_035098.1	9080025	.	G	A	.	.	MAF_INRAE=1.667;MAF_USDA=2.353
NC_035098.1	9080152	.	C	A	.	.	MAF_USDA=2.459
NC_035098.1	9080231	.	C	A	.	.	MAF_USDA=1.639
NC_035098.1	9080309	.	G	C	.	.	MAF_USDA=3.279
NC_035098.1	9080318	.	C	T	.	.	MAF_INRAE=10.0;MAF_USDA=4.098
NC_035098.1	9080335	.	A	T	.	.	MAF_INRAE=39.241;MAF_USDA=31.176
NC_035098.1	9080466	.	G	A	.	.	MAF_INRAE=10.0;MAF_USDA=7.377
NC_035098.1	9080528	.	G	C	.	.	MAF_INRAE=5.696;MAF_USDA=8.824
NC_035098.1	9080687	.	G	A	.	.	MAF_USDA=3.279
NC_035098.1	9080774	.	C	A	.	.	MAF_USDA=2.459
NC_035098.1	9080801	.	G	A	.	.	MAF_INRAE=39.241;MAF_USDA=42.353
NC_035098.1	9081032	.	T	C	.	.	MAF_USDA=1.639
NC_035098.1	9081125	.	G	T	.	.	MAF_INRAE=39.241;MAF_USDA=27.059
NC_035098.1	9081197	.	G	A	.	.	MAF_USDA=5.738
NC_035098.1	9081219	.	C	A	.	.	MAF_USDA=3.279
NC_035098.1	9081241	.	C	A	.	.	MAF_INRAE=39.873;MAF_USDA=34.118
NC_035098.1	9081362	.	A	G	.	.	MAF_USDA=11.765
NC_035098.1	9081406	.	G	T	.	.	MAF_USDA=1.639
NC_035098.1	9081467	.	T	A	.	.	MAF_INRAE=28.481;MAF_USDA=32.353
NC_035098.1	9081499	.	A	T	.	.	MAF_USDA=1.667
NC_035098.1	9081552	.	C	T	.	.	MAF_USDA=1.667
NC_035098.1	9081610	.	T	G	.	.	MAF_USDA=3.279
NC_035098.1	9081724	.	G	T	.	.	MAF_USDA=1.639
NC_035098.1	9081755	.	A	G	.	.	MAF_USDA=8.235
NC_035098.1	9081836	.	T	G	.	.	MAF_INRAE=2.5;MAF_USDA=11.765
NC_035098.1	9082466	.	A	C	.	.	MAF_USDA=3.279
NC_035098.1	9082552	.	G	A	.	.	MAF_USDA=1.639
NC_035098.1	9082640	.	G	T	.	.	MAF_INRAE=8.333
NC_035098.1	9082720	.	T	C	.	.	MAF_INRAE=16.456;MAF_USDA=47.647
NC_035098.1	9082722	.	G	A	.	.	MAF_INRAE=43.333;MAF_USDA=28.824
NC_035098.1	9082747	.	C	T	.	.	MAF_INRAE=2.5;MAF_USDA=11.765
NC_035098.1	9083022	.	T	C	.	.	MAF_INRAE=16.456;MAF_USDA=48.824
NC_035098.1	9083255	.	A	T	.	.	MAF_INRAE=5.833
NC_035098.1	9083390	.	G	C	.	.	MAF_INRAE=15.823;MAF_USDA=18.75
NC_035098.1	9083391	.	G	A	.	.	MAF_USDA=2.353
NC_035098.1	9083419	.	C	T	.	.	MAF_INRAE=9.167
NC_035098.1	9083453	.	C	T	.	.	MAF_INRAE=2.5;MAF_USDA=8.235
NC_035098.1	9083504	.	G	C	.	.	MAF_INRAE=31.646;MAF_USDA=11.176
NC_035098.1	9083517	.	C	A	.	.	MAF_USDA=4.098
NC_035098.1	9083609	.	C	T	.	.	MAF_USDA=4.098
NC_035098.1	9083840	.	G	A	.	.	MAF_USDA=5.294
NC_035098.1	9083987	.	C	A	.	.	MAF_INRAE=1.667;MAF_USDA=2.941
NC_035098.1	9084111	.	G	A	.	.	MAF_USDA=4.918
NC_035098.1	9084153	.	T	A	.	.	MAF_USDA=8.333
NC_035098.1	9084212	.	C	T	.	.	MAF_USDA=4.098
NC_035098.1	9084313	.	T	G	.	.	MAF_INRAE=12.5;MAF_USDA=39.412
NC_035098.1	9084320	.	A	C	.	.	MAF_USDA=22.917
NC_035098.1	9084366	.	C	G	.	.	MAF_INRAE=10.833;MAF_USDA=1.639
NC_035098.1	9084429	.	C	G	.	.	MAF_USDA=2.459
NC_035098.1	9084446	.	C	T	.	.	MAF_USDA=2.353
NC_035098.1	9084653	.	T	A	.	.	MAF_USDA=3.279
NC_035098.1	9084710	.	C	A	.	.	MAF_INRAE=23.333;MAF_USDA=41.667
NC_035098.1	9084806	.	C	A	.	.	MAF_USDA=3.279
NC_035098.1	9084820	.	A	T	.	.	MAF_USDA=1.639
NC_035098.1	9084854	.	G	T	.	.	MAF_INRAE=8.333;MAF_USDA=4.706
NC_035098.1	9084862	.	G	A	.	.	MAF_USDA=2.353
NC_035098.1	9084929	.	C	T	.	.	MAF_INRAE=3.333;MAF_USDA=5.294
NC_035098.1	9084933	.	G	A	.	.	MAF_USDA=3.529
NC_035098.1	9084936	.	C	A	.	.	MAF_USDA=4.118
NC_035098.1	9084942	.	C	T	.	.	MAF_USDA=3.529
NC_035098.1	9084946	.	G	A	.	.	MAF_INRAE=10.0
NC_035098.1	9085043	.	T	G	.	.	MAF_USDA=5.294
NC_035098.1	9085080	.	C	T	.	.	MAF_USDA=5.294
NC_035098.1	9085161	.	C	A	.	.	MAF_USDA=4.918
NC_035098.1	9085203	.	A	G	.	.	MAF_INRAE=24.684;MAF_USDA=14.118
NC_035098.1	9085209	.	T	A	.	.	MAF_USDA=2.459
NC_035098.1	9085246	.	T	A	.	.	MAF_INRAE=1.667;MAF_USDA=2.941
NC_035098.1	9085281	.	G	A	.	.	MAF_USDA=3.279
NC_035098.1	9085295	.	C	T	.	.	MAF_USDA=4.706
NC_035098.1	9085345	.	C	A	.	.	MAF_USDA=12.353
NC_035098.1	9085350	.	C	T	.	.	MAF_USDA=11.176
NC_035098.1	9085368	.	T	C	.	.	MAF_USDA=4.706
NC_035098.1	9085374	.	C	T	.	.	MAF_USDA=18.824
NC_035098.1	9085392	.	T	C	.	.	MAF_USDA=14.754
NC_035098.1	9085398	.	C	T	.	.	MAF_USDA=33.929
NC_035098.1	9085405	.	A	G	.	.	MAF_USDA=3.333
NC_035098.1	9085518	.	T	C	.	.	MAF_USDA=32.143
NC_035098.1	9085519	.	A	C	.	.	MAF_USDA=15.476
NC_035098.1	9085525	.	A	G	.	.	MAF_USDA=8.197
NC_035098.1	9085549	.	A	G	.	.	MAF_USDA=8.197
NC_035098.1	9085573	.	A	G	.	.	MAF_USDA=8.197
NC_035098.1	9085597	.	A	G	.	.	MAF_USDA=8.197
NC_035098.1	9085623	.	G	A	.	.	MAF_USDA=12.5
NC_035098.1	9085887	.	T	A	.	.	MAF_USDA=2.459
NC_035098.1	9086131	.	C	T	.	.	MAF_USDA=4.762
NC_035098.1	9086351	.	C	A	.	.	MAF_USDA=6.557
NC_035098.1	9086427	.	C	A	.	.	MAF_USDA=5.294
NC_035098.1	9086486	.	A	T	.	.	MAF_USDA=6.471
NC_035098.1	9086575	.	G	T	.	.	MAF_USDA=2.586
NC_035098.1	9086576	.	G	T	.	.	MAF_USDA=2.542
NC_035098.1	9087083	.	T	G	.	.	MAF_USDA=1.724
NC_035098.1	9087116	.	T	C	.	.	MAF_INRAE=26.316;MAF_USDA=21.765
NC_035098.1	9087193	.	A	T	.	.	MAF_INRAE=10.526;MAF_USDA=22.941
NC_035098.1	9087348	.	C	A	.	.	MAF_INRAE=10.833;MAF_USDA=5.294
NC_035098.1	9087473	.	G	A	.	.	MAF_INRAE=5.263
NC_035098.1	9087479	.	T	G	.	.	MAF_USDA=4.098
NC_035098.1	9087575	.	T	A	.	.	MAF_INRAE=21.519;MAF_USDA=7.377
NC_035098.1	9087626	.	G	A	.	.	MAF_USDA=4.706
NC_035098.1	9087685	.	T	A	.	.	MAF_INRAE=49.167
NC_035098.1	9087931	.	T	A	.	.	MAF_INRAE=17.089;MAF_USDA=22.941
NC_035098.1	9087967	.	T	G	.	.	MAF_INRAE=12.658;MAF_USDA=5.738
NC_035098.1	9088034	.	T	G	.	.	MAF_INRAE=46.835;MAF_USDA=28.824
NC_035098.1	9088113	.	A	T	.	.	MAF_USDA=1.639
NC_035098.1	9088286	.	A	T	.	.	MAF_INRAE=12.025;MAF_USDA=20.588
NC_035098.1	9088307	.	G	A	.	.	MAF_INRAE=5.263
NC_035098.1	9088353	.	C	A	.	.	MAF_INRAE=12.025;MAF_USDA=20.0
NC_035098.1	9088379	.	C	T	.	.	MAF_INRAE=9.167;MAF_USDA=6.471
NC_035098.1	9088535	.	C	A	.	.	MAF_INRAE=21.053
NC_035098.1	9088555	.	C	T	.	.	MAF_USDA=5.882
NC_035098.1	9088558	.	T	C	.	.	MAF_USDA=1.639
NC_035098.1	9088588	.	T	G	.	.	MAF_INRAE=21.519;MAF_USDA=19.412
NC_035098.1	9088689	.	G	A	.	.	MAF_USDA=1.639
NC_035098.1	9088825	.	A	T	.	.	MAF_USDA=2.459
NC_035098.1	9088930	.	C	T	.	.	MAF_INRAE=22.785
NC_035098.1	9088965	.	G	A	.	.	MAF_INRAE=21.667
NC_035098.1	9088969	.	G	A	.	.	MAF_INRAE=4.167
NC_035098.1	9088973	.	G	A	.	.	MAF_INRAE=15.0
NC_035098.1	9088975	.	G	A	.	.	MAF_INRAE=15.0
NC_035098.1	9088991	.	A	G	.	.	MAF_INRAE=1.667;MAF_USDA=2.941
NC_035098.1	9088993	.	A	C	.	.	MAF_USDA=6.471
NC_035098.1	9089013	.	G	A	.	.	MAF_USDA=5.294
NC_035098.1	9089015	.	T	G	.	.	MAF_INRAE=22.785;MAF_USDA=41.176
NC_035098.1	9089068	.	A	G	.	.	MAF_USDA=1.639
NC_035098.1	9089217	.	T	C	.	.	MAF_INRAE=41.772;MAF_USDA=28.824
NC_035098.1	9089218	.	G	A	.	.	MAF_INRAE=46.667;MAF_USDA=28.824
NC_035098.1	9089219	.	A	G	.	.	MAF_INRAE=46.667;MAF_USDA=28.824
NC_035098.1	9089243	.	C	T	.	.	MAF_USDA=4.098
NC_035098.1	9089287	.	T	C	.	.	MAF_INRAE=21.519;MAF_USDA=25.294
NC_035098.1	9089372	.	C	T	.	.	MAF_USDA=1.639
NC_035098.1	9089393	.	T	A	.	.	MAF_USDA=7.377
NC_035098.1	9089430	.	G	A	.	.	MAF_INRAE=8.333;MAF_USDA=8.197
NC_035098.1	9089515	.	A	T	.	.	MAF_INRAE=5.833
NC_035098.1	9089583	.	T	A	.	.	MAF_USDA=4.098
NC_035098.1	9089704	.	A	C	.	.	MAF_INRAE=44.304;MAF_USDA=40.0
NC_035098.1	9089711	.	G	A	.	.	MAF_USDA=4.706
NC_035098.1	9089765	.	G	A	.	.	MAF_USDA=3.279
NC_035098.1	9089818	.	A	T	.	.	MAF_INRAE=13.291;MAF_USDA=9.412
NC_035098.1	9089857	.	A	G	.	.	MAF_INRAE=30.38;MAF_USDA=46.471
NC_035098.1	9090006	.	C	T	.	.	MAF_INRAE=2.532;MAF_USDA=5.882
NC_035098.1	9090007	.	G	A	.	.	MAF_INRAE=41.772;MAF_USDA=4.098
NC_035098.1	9090018	.	G	A	.	.	MAF_USDA=16.667
NC_035098.1	9090177	.	C	T	.	.	MAF_INRAE=36.842;MAF_USDA=4.167
NC_035098.1	9090262	.	A	T	.	.	MAF_USDA=4.918
NC_035098.1	9090320	.	A	T	.	.	MAF_USDA=6.471
NC_035098.1	9090323	.	T	A	.	.	MAF_INRAE=5.263;MAF_USDA=6.25
NC_035098.1	9090390	.	T	G	.	.	MAF_USDA=1.639
NC_035098.1	9090559	.	T	G	.	.	MAF_USDA=1.639
NC_035098.1	9090656	.	C	T	.	.	MAF_INRAE=5.263;MAF_USDA=22.941
NC_035098.1	9090660	.	C	G	.	.	MAF_INRAE=40.833;MAF_USDA=34.706
NC_035098.1	9090718	.	A	T	.	.	MAF_INRAE=1.667;MAF_USDA=5.294
NC_035098.1	9090938	.	G	A	.	.	MAF_USDA=7.377
NC_035098.1	9090998	.	A	T	.	.	MAF_INRAE=47.5;MAF_USDA=16.471
NC_035098.1	9091018	.	A	C	.	.	MAF_INRAE=17.089
NC_035098.1	9091169	.	G	C	.	.	MAF_INRAE=48.101;MAF_USDA=33.529
NC_035098.1	9091171	.	A	C	.	.	MAF_INRAE=10.833
NC_035098.1	9091202	.	C	G	.	.	MAF_INRAE=47.368;MAF_USDA=36.471
NC_035098.1	9091493	.	G	A	.	.	MAF_USDA=7.377
NC_035098.1	9091506	.	C	G	.	.	MAF_USDA=16.667
NC_035098.1	9091514	.	C	A	.	.	MAF_USDA=5.738
NC_035098.1	9091570	.	G	A	.	.	MAF_USDA=4.098
NC_035098.1	9091584	.	T	C	.	.	MAF_INRAE=36.076;MAF_USDA=44.706
NC_035098.1	9091586	.	A	T	.	.	MAF_USDA=2.353
NC_035098.1	9091628	.	G	A	.	.	MAF_INRAE=5.263
NC_035098.1	9091681	.	A	T	.	.	MAF_INRAE=34.81;MAF_USDA=11.176
NC_035098.1	9091686	.	A	T	.	.	MAF_USDA=4.918
NC_035098.1	9091691	.	A	T	.	.	MAF_USDA=6.557
NC_035098.1	9091775	.	C	A	.	.	MAF_USDA=1.639
NC_035098.1	9091784	.	C	A	.	.	MAF_USDA=5.738
NC_035098.1	9091871	.	A	G	.	.	MAF_USDA=3.279
NC_035098.1	9091892	.	T	A	.	.	MAF_INRAE=15.0;MAF_USDA=2.083
NC_035098.1	9091893	.	G	T	.	.	MAF_INRAE=15.0;MAF_USDA=2.083
NC_035098.1	9091921	.	A	C	.	.	MAF_USDA=2.459
NC_035098.1	9091932	.	C	A	.	.	MAF_USDA=2.459
NC_035098.1	9092002	.	G	A	.	.	MAF_USDA=3.279
NC_035098.1	9092017	.	C	T	.	.	MAF_USDA=2.459
NC_035098.1	9092068	.	G	A	.	.	MAF_INRAE=46.203;MAF_USDA=22.941
NC_035098.1	9092167	.	C	G	.	.	MAF_USDA=1.639
NC_035098.1	9092183	.	T	G	.	.	MAF_USDA=1.639
NC_035098.1	9092250	.	T	G	.	.	MAF_USDA=4.918
NC_035098.1	9092270	.	G	A	.	.	MAF_USDA=2.459
NC_035098.1	9092354	.	A	T	.	.	MAF_USDA=23.529
NC_035098.1	9092368	.	T	A	.	.	MAF_USDA=24.706
NC_035098.1	9092400	.	G	T	.	.	MAF_INRAE=23.333;MAF_USDA=4.167
NC_035098.1	9092401	.	T	C	.	.	MAF_USDA=2.083
NC_035098.1	9092626	.	T	A	.	.	MAF_INRAE=1.667;MAF_USDA=2.353
NC_035098.1	9092639	.	C	T	.	.	MAF_INRAE=15.19;MAF_USDA=20.0
NC_035098.1	9092910	.	C	A	.	.	MAF_USDA=16.471
NC_035098.1	9092916	.	A	T	.	.	MAF_INRAE=13.924;MAF_USDA=17.059
NC_035098.1	9092948	.	A	C	.	.	MAF_INRAE=5.263
NC_035098.1	9092970	.	A	C	.	.	MAF_USDA=3.279
NC_035098.1	9093039	.	C	T	.	.	MAF_INRAE=10.833
NC_035098.1	9093076	.	G	A	.	.	MAF_INRAE=38.608;MAF_USDA=24.405
NC_035098.1	9093084	.	A	T	.	.	MAF_USDA=4.167
NC_035098.1	9093154	.	A	C	.	.	MAF_USDA=6.471
NC_035098.1	9093156	.	A	G	.	.	MAF_USDA=5.882
NC_035098.1	9093303	.	A	G	.	.	MAF_INRAE=38.608;MAF_USDA=23.529
NC_035098.1	9093436	.	C	A	.	.	MAF_USDA=1.639
NC_035098.1	9093486	.	T	A	.	.	MAF_INRAE=45.57;MAF_USDA=23.529
NC_035098.1	9093560	.	G	T	.	.	MAF_USDA=1.639
NC_035098.1	9093608	.	T	C	.	.	MAF_USDA=4.098
NC_035098.1	9093734	.	C	T	.	.	MAF_USDA=1.639
NC_035098.1	9093941	.	C	T	.	.	MAF_USDA=4.918
NC_035098.1	9094113	.	G	A	.	.	MAF_INRAE=13.924;MAF_USDA=30.0
NC_035098.1	9094173	.	T	C	.	.	MAF_USDA=1.639
NC_035098.1	9094215	.	T	A	.	.	MAF_INRAE=37.975;MAF_USDA=25.294
NC_035098.1	9094389	.	A	C	.	.	MAF_USDA=2.353
NC_035098.1	9094396	.	A	T	.	.	MAF_USDA=1.639
NC_035098.1	9094476	.	C	A	.	.	MAF_INRAE=5.696;MAF_USDA=11.765
NC_035098.1	9094484	.	T	G	.	.	MAF_INRAE=5.696;MAF_USDA=14.583
NC_035098.1	9094515	.	T	C	.	.	MAF_USDA=4.098
NC_035098.1	9094582	.	A	C	.	.	MAF_USDA=4.918
NC_035098.1	9094590	.	C	G	.	.	MAF_INRAE=44.937;MAF_USDA=35.882
NC_035098.1	9094616	.	A	G	.	.	MAF_INRAE=5.696;MAF_USDA=24.118
NC_035098.1	9094623	.	T	A	.	.	MAF_INRAE=45.57;MAF_USDA=39.412
NC_035098.1	9094659	.	C	G	.	.	MAF_USDA=4.098
NC_035098.1	9094662	.	T	A	.	.	MAF_USDA=4.098
NC_035098.1	9094666	.	A	G	.	.	MAF_USDA=5.738
NC_035098.1	9094669	.	A	G	.	.	MAF_INRAE=5.696;MAF_USDA=20.588
NC_035098.1	9094759	.	T	A	.	.	MAF_USDA=1.639
NC_035098.1	9094803	.	A	T	.	.	MAF_INRAE=21.667;MAF_USDA=5.882
NC_035098.1	9094864	.	T	G	.	.	MAF_USDA=2.459
NC_035098.1	9094865	.	T	C	.	.	MAF_INRAE=10.0;MAF_USDA=11.475
NC_035098.1	9094947	.	G	T	.	.	MAF_USDA=4.918
NC_035098.1	9094965	.	C	T	.	.	MAF_INRAE=10.833;MAF_USDA=1.639
NC_035098.1	9095085	.	G	A	.	.	MAF_INRAE=37.975;MAF_USDA=22.941
NC_035098.1	9095091	.	C	T	.	.	MAF_USDA=3.529
NC_035098.1	9095225	.	T	C	.	.	MAF_INRAE=1.667;MAF_USDA=2.353
NC_035098.1	9095280	.	G	T	.	.	MAF_INRAE=12.658;MAF_USDA=4.918
NC_035098.1	9095522	.	G	A	.	.	MAF_USDA=1.639
NC_035098.1	9095625	.	C	G	.	.	MAF_USDA=5.738
NC_035098.1	9095627	.	T	C	.	.	MAF_USDA=4.706
NC_035098.1	9095715	.	G	A	.	.	MAF_USDA=2.459
NC_035098.1	9095726	.	G	A	.	.	MAF_USDA=6.557
NC_035098.1	9095778	.	G	A	.	.	MAF_USDA=5.738
NC_035098.1	9095982	.	C	A	.	.	MAF_INRAE=5.263;MAF_USDA=2.083
NC_035098.1	9095991	.	G	A	.	.	MAF_USDA=4.167
NC_035098.1	9096311	.	T	G	.	.	MAF_INRAE=38.608;MAF_USDA=22.353
NC_035098.1	9096312	.	T	C	.	.	MAF_INRAE=15.0;MAF_USDA=5.882
NC_035098.1	9096342	.	C	T	.	.	MAF_INRAE=39.241;MAF_USDA=22.941
NC_035098.1	9096466	.	G	T	.	.	MAF_USDA=15.294
NC_035098.1	9096575	.	A	G	.	.	MAF_INRAE=3.333
NC_035098.1	9096644	.	G	C	.	.	MAF_USDA=2.083
NC_035098.1	9096647	.	G	A	.	.	MAF_USDA=4.918
NC_035098.1	9096649	.	G	A	.	.	MAF_USDA=4.918
NC_035098.1	9096762	.	T	C	.	.	MAF_USDA=3.279
NC_035098.1	9096775	.	C	T	.	.	MAF_USDA=2.459
NC_035098.1	9096784	.	C	T	.	.	MAF_USDA=2.459
NC_035098.1	9096833	.	C	A	.	.	MAF_INRAE=18.333;MAF_USDA=5.882
NC_035098.1	9096851	.	T	C	.	.	MAF_USDA=3.279
NC_035098.1	9096955	.	T	A	.	.	MAF_USDA=10.833
NC_035098.1	9097061	.	T	A	.	.	MAF_USDA=14.706
NC_035098.1	9097067	.	G	C	.	.	MAF_INRAE=9.167;MAF_USDA=4.118
NC_035098.1	9097142	.	G	C	.	.	MAF_INRAE=5.696;MAF_USDA=42.941
NC_035098.1	9097207	.	A	G	.	.	MAF_INRAE=41.139
NC_035098.1	9097211	.	T	C	.	.	MAF_USDA=4.098
NC_035098.1	9097319	.	T	C	.	.	MAF_USDA=3.279
NC_035098.1	9097580	.	T	C	.	.	MAF_INRAE=5.696;MAF_USDA=24.118
NC_035098.1	9097687	.	G	T	.	.	MAF_INRAE=5.696;MAF_USDA=4.706
NC_035098.1	9097808	.	C	T	.	.	MAF_USDA=1.639
NC_035098.1	9097839	.	A	G	.	.	MAF_INRAE=5.696;MAF_USDA=19.412
NC_035098.1	9097883	.	G	T	.	.	MAF_INRAE=5.696;MAF_USDA=44.118
NC_035098.1	9097971	.	A	C	.	.	MAF_USDA=16.667
NC_035098.1	9098000	.	T	G	.	.	MAF_INRAE=5.696;MAF_USDA=14.583
NC_035098.1	9098147	.	G	A	.	.	MAF_USDA=3.279
NC_035098.1	9098150	.	C	A	.	.	MAF_USDA=4.918
NC_035098.1	9098200	.	C	A	.	.	MAF_INRAE=48.101;MAF_USDA=27.059
NC_035098.1	9098236	.	C	T	.	.	MAF_INRAE=5.696;MAF_USDA=30.588
NC_035098.1	9098414	.	T	C	.	.	MAF_USDA=7.647
NC_035098.1	9098440	.	G	A	.	.	MAF_INRAE=10.0;MAF_USDA=1.639
NC_035098.1	9098470	.	C	A	.	.	MAF_USDA=5.882
NC_035098.1	9098526	.	A	T	.	.	MAF_USDA=4.118
NC_035098.1	9098649	.	G	C	.	.	MAF_USDA=3.529
NC_035098.1	9098732	.	G	A	.	.	MAF_INRAE=37.975;MAF_USDA=21.176
NC_035098.1	9098744	.	C	T	.	.	MAF_USDA=1.639
NC_035098.1	9098773	.	A	G	.	.	MAF_USDA=7.377
NC_035098.1	9098855	.	A	G	.	.	MAF_INRAE=32.5;MAF_USDA=17.647
NC_035098.1	9098878	.	C	T	.	.	MAF_USDA=4.098
NC_035098.1	9098925	.	C	T	.	.	MAF_INRAE=5.263;MAF_USDA=7.647
NC_035098.1	9099103	.	G	T	.	.	MAF_INRAE=18.987;MAF_USDA=18.235
NC_035098.1	9099154	.	C	T	.	.	MAF_USDA=1.639
NC_035098.1	9099157	.	C	A	.	.	MAF_INRAE=15.0;MAF_USDA=14.118
NC_035098.1	9099236	.	A	G	.	.	MAF_USDA=1.639
NC_035098.1	9099276	.	C	T	.	.	MAF_INRAE=14.167;MAF_USDA=5.882
NC_035098.1	9099421	.	C	T	.	.	MAF_INRAE=50.0;MAF_USDA=34.118
NC_035098.1	9099625	.	ATGGCTGGC	ATGGCTGGT	.	.	MAF_USDA=4.167
NC_035098.1	9099633	.	C	T	.	.	MAF_USDA=4.31
NC_035098.1	9099820	.	G	C	.	.	MAF_USDA=7.647
NC_035098.1	9099837	.	T	G	.	.	MAF_INRAE=15.0;MAF_USDA=12.353
NC_035098.1	9100044	.	C	A	.	.	MAF_USDA=4.918
NC_035098.1	9100106	.	A	G	.	.	MAF_INRAE=47.468;MAF_USDA=35.294
NC_035098.1	9100231	.	C	A	.	.	MAF_USDA=1.639
NC_035098.1	9100251	.	T	C	.	.	MAF_INRAE=35.443;MAF_USDA=18.235
NC_035098.1	9100285	.	G	T	.	.	MAF_INRAE=15.0;MAF_USDA=12.941
NC_035098.1	9100289	.	C	T	.	.	MAF_INRAE=5.696;MAF_USDA=8.235
NC_035098.1	9100322	.	C	T	.	.	MAF_USDA=9.836
NC_035098.1	9100335	.	G	T	.	.	MAF_USDA=9.016
NC_035098.1	9100367	.	G	A	.	.	MAF_USDA=4.918
NC_035098.1	9100423	.	G	A	.	.	MAF_USDA=4.098
NC_035098.1	9100440	.	G	T	.	.	MAF_USDA=12.295
NC_035098.1	9100477	.	A	G	.	.	MAF_INRAE=36.076;MAF_USDA=42.353
NC_035098.1	9100519	.	A	G	.	.	MAF_INRAE=5.696;MAF_USDA=14.583
NC_035098.1	9100523	.	A	G	.	.	MAF_INRAE=4.167;MAF_USDA=14.583
NC_035098.1	9100571	.	G	T	.	.	MAF_INRAE=10.833;MAF_USDA=13.115
NC_035098.1	9100587	.	G	A	.	.	MAF_USDA=24.59
NC_035098.1	9100602	.	G	T	.	.	MAF_INRAE=10.833;MAF_USDA=29.508
NC_035098.1	9100620	.	G	T	.	.	MAF_USDA=3.279
NC_035098.1	9100627	.	G	C	.	.	MAF_INRAE=41.772;MAF_USDA=43.529
NC_035098.1	9100630	.	T	C	.	.	MAF_INRAE=36.667;MAF_USDA=48.824
NC_035098.1	9100633	.	A	G	.	.	MAF_INRAE=36.667;MAF_USDA=48.824
NC_035098.1	9100688	.	A	G	.	.	MAF_USDA=2.459
NC_035098.1	9100694	.	T	C	.	.	MAF_INRAE=38.608;MAF_USDA=24.706
NC_035098.1	9100700	.	G	T	.	.	MAF_INRAE=38.608;MAF_USDA=23.529
NC_035098.1	9100709	.	G	T	.	.	MAF_USDA=4.098
NC_035098.1	9100823	.	C	T	.	.	MAF_USDA=1.639
NC_035098.1	9100924	.	G	T	.	.	MAF_USDA=7.647
NC_035098.1	9101099	.	A	T	.	.	MAF_USDA=2.353
NC_035098.1	9101141	.	G	T	.	.	MAF_INRAE=7.595;MAF_USDA=10.588
NC_035098.1	9101213	.	A	C	.	.	MAF_USDA=1.639
NC_035098.1	9101218	.	G	T	.	.	MAF_USDA=3.279
NC_035098.1	9101245	.	C	T	.	.	MAF_USDA=2.459
NC_035098.1	9101283	.	C	T	.	.	MAF_USDA=1.639
NC_035098.1	9101491	.	A	G	.	.	MAF_USDA=2.459
NC_035098.1	9101678	.	G	A	.	.	MAF_USDA=1.639
NC_035098.1	9101694	.	C	A	.	.	MAF_USDA=2.459
NC_035098.1	9101737	.	G	T	.	.	MAF_USDA=3.279
NC_035098.1	9101765	.	A	T	.	.	MAF_INRAE=24.684;MAF_USDA=2.459
NC_035098.1	9101809	.	A	G	.	.	MAF_INRAE=6.329;MAF_USDA=8.235
NC_035098.1	9101866	.	G	A	.	.	MAF_USDA=2.459
NC_035098.1	9101945	.	G	T	.	.	MAF_USDA=3.279
NC_035098.1	9101999	.	A	G	.	.	MAF_USDA=1.639
NC_035098.1	9102107	.	C	T	.	.	MAF_INRAE=41.139;MAF_USDA=27.647
NC_035098.1	9102319	.	A	C	.	.	MAF_USDA=1.639
NC_035098.1	9102369	.	A	T	.	.	MAF_INRAE=14.167;MAF_USDA=5.882
NC_035098.1	9102391	.	T	G	.	.	MAF_USDA=5.882
NC_035098.1	9102398	.	C	T	.	.	MAF_INRAE=21.667;MAF_USDA=2.459
NC_035098.1	9102405	.	C	G	.	.	MAF_INRAE=7.5;MAF_USDA=4.118
NC_035098.1	9102432	.	A	G	.	.	MAF_USDA=1.639
NC_035098.1	9102635	.	G	A	.	.	MAF_USDA=4.098
NC_035098.1	9102693	.	C	T	.	.	MAF_USDA=4.918
NC_035098.1	9102814	.	G	C	.	.	MAF_INRAE=40.506;MAF_USDA=33.333
NC_035098.1	9103034	.	G	A	.	.	MAF_INRAE=30.38;MAF_USDA=7.059
NC_035098.1	9103075	.	C	T	.	.	MAF_INRAE=43.038;MAF_USDA=33.607
NC_035098.1	9103236	.	G	A	.	.	MAF_USDA=2.083
NC_035098.1	9103288	.	C	T	.	.	MAF_INRAE=29.114
NC_035098.1	9103297	.	C	G	.	.	MAF_INRAE=10.833;MAF_USDA=2.459
NC_035098.1	9103598	.	G	A	.	.	MAF_INRAE=4.167
NC_035098.1	9103607	.	G	C	.	.	MAF_INRAE=4.167
NC_035098.1	9103615	.	G	C	.	.	MAF_INRAE=4.167
NC_035098.1	9103941	.	C	T	.	.	MAF_USDA=14.754
NC_035098.1	9104076	.	A	C	.	.	MAF_INRAE=29.114;MAF_USDA=17.059
NC_035098.1	9104186	.	T	G	.	.	MAF_INRAE=44.304;MAF_USDA=31.765
NC_035098.1	9104365	.	C	T	.	.	MAF_USDA=7.647
NC_035098.1	9104371	.	C	A	.	.	MAF_INRAE=29.747;MAF_USDA=7.647
NC_035098.1	9104429	.	G	A	.	.	MAF_INRAE=14.167;MAF_USDA=5.882
NC_035098.1	9104444	.	G	A	.	.	MAF_USDA=1.639
NC_035098.1	9104528	.	T	G	.	.	MAF_INRAE=41.772;MAF_USDA=44.048
NC_035098.1	9104543	.	G	A	.	.	MAF_USDA=4.167
NC_035098.1	9104769	.	C	T	.	.	MAF_USDA=1.639
NC_035098.1	9104774	.	G	T	.	.	MAF_USDA=5.738
NC_035098.1	9104867	.	G	T	.	.	MAF_USDA=7.647
NC_035098.1	9104900	.	C	A	.	.	MAF_USDA=4.918
NC_035098.1	9105687	.	C	T	.	.	MAF_USDA=2.353
NC_035098.1	9105736	.	C	A	.	.	MAF_USDA=7.377
NC_035098.1	9105765	.	T	C	.	.	MAF_INRAE=21.667;MAF_USDA=2.459
NC_035098.1	9105788	.	T	G	.	.	MAF_INRAE=41.139;MAF_USDA=16.471
NC_035098.1	9105791	.	T	C	.	.	MAF_INRAE=15.0;MAF_USDA=5.882
NC_035098.1	9105833	.	A	G	.	.	MAF_USDA=14.706
NC_035098.1	9105858	.	G	T	.	.	MAF_USDA=7.377
NC_035098.1	9105891	.	C	T	.	.	MAF_INRAE=40.833
NC_035098.1	9105922	.	G	A	.	.	MAF_INRAE=15.0;MAF_USDA=5.294
NC_035098.1	9105947	.	C	T	.	.	MAF_INRAE=5.263;MAF_USDA=12.353
NC_035098.1	9105997	.	T	G	.	.	MAF_INRAE=41.139;MAF_USDA=14.706
NC_035098.1	9106049	.	T	G	.	.	MAF_INRAE=41.139;MAF_USDA=14.118
NC_035098.1	9106106	.	C	T	.	.	MAF_INRAE=15.0;MAF_USDA=5.882
NC_035098.1	9106135	.	A	G	.	.	MAF_INRAE=40.506;MAF_USDA=13.529
NC_035098.1	9106146	.	C	T	.	.	MAF_INRAE=29.114;MAF_USDA=7.647
NC_035098.1	9106194	.	T	A	.	.	MAF_USDA=4.167
NC_035098.1	9106195	.	T	A	.	.	MAF_USDA=4.167
NC_035098.1	9106339	.	T	G	.	.	MAF_USDA=8.824
NC_035098.1	9106392	.	T	A	.	.	MAF_INRAE=15.0;MAF_USDA=5.882
NC_035098.1	9106434	.	C	A	.	.	MAF_INRAE=15.0;MAF_USDA=5.882
NC_035098.1	9106469	.	A	T	.	.	MAF_USDA=5.294
NC_035098.1	9106470	.	C	A	.	.	MAF_INRAE=15.0;MAF_USDA=5.294
NC_035098.1	9106472	.	T	A	.	.	MAF_USDA=5.294
NC_035098.1	9106473	.	T	A	.	.	MAF_USDA=5.294
NC_035098.1	9106474	.	T	A	.	.	MAF_USDA=5.294
NC_035098.1	9106497	.	A	G	.	.	MAF_USDA=2.459
NC_035098.1	9106535	.	A	C	.	.	MAF_USDA=5.294
NC_035098.1	9106548	.	T	C	.	.	MAF_USDA=4.918
NC_035098.1	9106558	.	T	C	.	.	MAF_INRAE=15.0;MAF_USDA=5.294
NC_035098.1	9106600	.	T	A	.	.	MAF_USDA=4.918
NC_035098.1	9106622	.	T	C	.	.	MAF_INRAE=29.747;MAF_USDA=11.765
NC_035098.1	9106627	.	T	C	.	.	MAF_INRAE=29.747;MAF_USDA=11.765
NC_035098.1	9106654	.	A	C	.	.	MAF_INRAE=29.747;MAF_USDA=11.765
NC_035098.1	9106673	.	A	C	.	.	MAF_INRAE=15.0;MAF_USDA=7.647
NC_035098.1	9106715	.	A	T	.	.	MAF_INRAE=15.0;MAF_USDA=5.882
NC_035098.1	9106723	.	C	G	.	.	MAF_INRAE=29.114;MAF_USDA=10.588
NC_035098.1	9106781	.	A	C	.	.	MAF_INRAE=36.709;MAF_USDA=26.471
NC_035098.1	9106854	.	C	T	.	.	MAF_USDA=9.412
NC_035098.1	9106950	.	G	A	.	.	MAF_INRAE=29.747;MAF_USDA=7.059
NC_035098.1	9107047	.	G	C	.	.	MAF_INRAE=14.557;MAF_USDA=47.059
NC_035098.1	9107053	.	C	T	.	.	MAF_USDA=3.279
NC_035098.1	9107099	.	G	T	.	.	MAF_USDA=2.5
NC_035098.1	9107117	.	C	A	.	.	MAF_USDA=1.639
NC_035098.1	9107151	.	G	C	.	.	MAF_INRAE=15.0;MAF_USDA=5.294
NC_035098.1	9107170	.	C	T	.	.	MAF_INRAE=29.747;MAF_USDA=11.176
NC_035098.1	9107174	.	A	G	.	.	MAF_USDA=2.459
NC_035098.1	9107200	.	C	G	.	.	MAF_INRAE=29.747;MAF_USDA=11.176
NC_035098.1	9107275	.	C	T	.	.	MAF_USDA=34.706
NC_035098.1	9107326	.	A	T	.	.	MAF_USDA=16.667
NC_035098.1	9107359	.	C	A	.	.	MAF_INRAE=10.833;MAF_USDA=15.574
NC_035098.1	9107409	.	A	G	.	.	MAF_USDA=1.639
NC_035098.1	9107454	.	T	C	.	.	MAF_USDA=4.098
NC_035098.1	9107498	.	A	G	.	.	MAF_USDA=15.882
NC_035098.1	9107516	.	C	G	.	.	MAF_INRAE=25.833;MAF_USDA=25.882
NC_035098.1	9107530	.	G	A	.	.	MAF_USDA=1.639
NC_035098.1	9107747	.	T	G	.	.	MAF_INRAE=15.0;MAF_USDA=5.882
NC_035098.1	9107895	.	C	A	.	.	MAF_INRAE=6.329;MAF_USDA=12.941
NC_035098.1	9107953	.	G	T	.	.	MAF_INRAE=29.114;MAF_USDA=18.75
NC_035098.1	9107965	.	G	T	.	.	MAF_INRAE=41.139;MAF_USDA=19.412
NC_035098.1	9108066	.	C	T	.	.	MAF_USDA=1.639
NC_035098.1	9108234	.	G	T	.	.	MAF_INRAE=29.747;MAF_USDA=7.059
NC_035098.1	9108305	.	A	G	.	.	MAF_USDA=3.279
NC_035098.1	9108517	.	G	T	.	.	MAF_INRAE=29.747;MAF_USDA=10.0
NC_035098.1	9108635	.	T	C	.	.	MAF_USDA=4.098
NC_035098.1	9108660	.	G	T	.	.	MAF_USDA=3.529
NC_035098.1	9108766	.	T	G	.	.	MAF_INRAE=10.833;MAF_USDA=2.459
NC_035098.1	9109013	.	C	A	.	.	MAF_INRAE=10.833;MAF_USDA=17.647
NC_035098.1	9109038	.	G	A	.	.	MAF_USDA=2.459
NC_035098.1	9109054	.	A	C	.	.	MAF_INRAE=10.833;MAF_USDA=2.459
NC_035098.1	9109177	.	T	C	.	.	MAF_USDA=3.279
NC_035098.1	9109230	.	T	G	.	.	MAF_INRAE=8.333;MAF_USDA=4.118
NC_035098.1	9109351	.	T	C	.	.	MAF_INRAE=29.747;MAF_USDA=7.647
NC_035098.1	9109483	.	G	C	.	.	MAF_USDA=11.475
NC_035098.1	9109517	.	C	T	.	.	MAF_INRAE=15.0;MAF_USDA=6.471
NC_035098.1	9109597	.	C	A	.	.	MAF_USDA=11.176
NC_035098.1	9109636	.	T	C	.	.	MAF_USDA=1.639
NC_035098.1	9109657	.	G	A	.	.	MAF_INRAE=29.114;MAF_USDA=10.588
NC_035098.1	9109689	.	C	T	.	.	MAF_USDA=3.279
NC_035098.1	9109757	.	A	C	.	.	MAF_INRAE=5.696;MAF_USDA=4.706
NC_035098.1	9109777	.	G	A	.	.	MAF_INRAE=29.747;MAF_USDA=11.176
NC_035098.1	9109838	.	C	A	.	.	MAF_INRAE=15.0;MAF_USDA=5.882
NC_035098.1	9109868	.	A	T	.	.	MAF_INRAE=15.0;MAF_USDA=5.882
NC_035098.1	9109874	.	T	G	.	.	MAF_INRAE=29.747;MAF_USDA=11.176
NC_035098.1	9109879	.	C	T	.	.	MAF_USDA=1.639
NC_035098.1	9110027	.	G	A	.	.	MAF_INRAE=15.0
NC_035098.1	9110150	.	C	T	.	.	MAF_USDA=1.639
NC_035098.1	9110234	.	A	T	.	.	MAF_USDA=3.279
NC_035098.1	9110238	.	C	T	.	.	MAF_INRAE=29.747;MAF_USDA=7.059
NC_035098.1	9110262	.	T	A	.	.	MAF_INRAE=15.0;MAF_USDA=12.5
NC_035098.1	9110364	.	A	T	.	.	MAF_INRAE=44.304;MAF_USDA=27.059
NC_035098.1	9110386	.	A	G	.	.	MAF_USDA=1.639
NC_035098.1	9110414	.	C	T	.	.	MAF_USDA=1.639
NC_035098.1	9110450	.	G	A	.	.	MAF_USDA=3.279
NC_035098.1	9110518	.	T	C	.	.	MAF_INRAE=15.0;MAF_USDA=5.882
NC_035098.1	9110567	.	A	T	.	.	MAF_USDA=1.639
NC_035098.1	9110673	.	G	A	.	.	MAF_USDA=4.098
NC_035098.1	9110691	.	A	C	.	.	MAF_USDA=19.643
NC_035098.1	9110710	.	T	C	.	.	MAF_USDA=3.333
NC_035098.1	9110809	.	G	A	.	.	MAF_USDA=4.098
NC_035098.1	9110822	.	G	T	.	.	MAF_USDA=25.294
NC_035098.1	9111086	.	C	A	.	.	MAF_USDA=2.459
NC_035098.1	9111201	.	T	G	.	.	MAF_USDA=2.459
NC_035098.1	9111242	.	A	G	.	.	MAF_USDA=1.639
NC_035098.1	9111253	.	G	A	.	.	MAF_INRAE=1.667
NC_035098.1	9111343	.	A	T	.	.	MAF_USDA=3.279
NC_035098.1	9111404	.	T	C	.	.	MAF_USDA=9.836
NC_035098.1	9111439	.	T	A	.	.	MAF_USDA=1.639
NC_035098.1	9111465	.	G	A	.	.	MAF_INRAE=11.667
NC_035098.1	9111486	.	G	T	.	.	MAF_INRAE=10.526
NC_035098.1	9111504	.	G	C	.	.	MAF_INRAE=21.053;MAF_USDA=18.75
NC_035098.1	9111660	.	G	A	.	.	MAF_USDA=1.765
NC_035098.1	9111665	.	A	G	.	.	MAF_USDA=2.083
NC_035098.1	9111666	.	C	A	.	.	MAF_USDA=10.417
NC_035098.1	9111712	.	G	A	.	.	MAF_USDA=2.459
NC_035098.1	9111901	.	G	A	.	.	MAF_USDA=4.098
NC_035098.1	9111966	.	T	G	.	.	MAF_USDA=1.639
NC_035098.1	9111991	.	G	A	.	.	MAF_INRAE=44.937;MAF_USDA=26.471
NC_035098.1	9112015	.	T	C	.	.	MAF_USDA=5.882
NC_035098.1	9112095	.	G	A	.	.	MAF_INRAE=10.833;MAF_USDA=41.176
NC_035098.1	9112115	.	A	T	.	.	MAF_USDA=4.098
NC_035098.1	9112135	.	T	A	.	.	MAF_INRAE=10.833;MAF_USDA=4.918
NC_035098.1	9112158	.	C	T	.	.	MAF_INRAE=15.0;MAF_USDA=5.882
NC_035098.1	9112168	.	T	A	.	.	MAF_USDA=3.279
NC_035098.1	9112283	.	C	T	.	.	MAF_USDA=7.059
NC_035098.1	9112286	.	G	A	.	.	MAF_INRAE=6.667
NC_035098.1	9112347	.	G	T	.	.	MAF_USDA=1.639
NC_035098.1	9112420	.	G	T	.	.	MAF_INRAE=44.304;MAF_USDA=39.881
NC_035098.1	9112787	.	C	G	.	.	MAF_INRAE=10.833;MAF_USDA=38.235
NC_035098.1	9112823	.	C	T	.	.	MAF_INRAE=4.167
NC_035098.1	9112859	.	C	T	.	.	MAF_INRAE=41.139;MAF_USDA=24.118
NC_035098.1	9113062	.	C	T	.	.	MAF_USDA=1.639
NC_035098.1	9113179	.	G	A	.	.	MAF_USDA=3.279
NC_035098.1	9113196	.	G	A	.	.	MAF_INRAE=7.5;MAF_USDA=10.656
NC_035098.1	9113282	.	G	A	.	.	MAF_INRAE=29.114;MAF_USDA=7.059
NC_035098.1	9113351	.	T	C	.	.	MAF_INRAE=46.203;MAF_USDA=29.762
NC_035098.1	9113362	.	G	T	.	.	MAF_INRAE=46.203;MAF_USDA=32.941
NC_035098.1	9113405	.	A	G	.	.	MAF_USDA=2.083
NC_035098.1	9113466	.	A	C	.	.	MAF_USDA=9.016
NC_035098.1	9114110	.	C	T	.	.	MAF_USDA=45.833
NC_035098.1	9114140	.	A	C	.	.	MAF_USDA=4.918
NC_035098.1	9114265	.	A	G	.	.	MAF_INRAE=45.57;MAF_USDA=32.941
NC_035098.1	9114313	.	A	T	.	.	MAF_INRAE=5.263;MAF_USDA=6.25
NC_035098.1	9114450	.	G	A	.	.	MAF_USDA=12.5
NC_035098.1	9114849	.	G	A	.	.	MAF_USDA=5.952
NC_035098.1	9114871	.	T	C	.	.	MAF_INRAE=46.835;MAF_USDA=38.554
NC_035098.1	9114875	.	G	A	.	.	MAF_USDA=5.085
NC_035098.1	9114876	.	A	T	.	.	MAF_USDA=5.085
NC_035098.1	9114894	.	T	G	.	.	MAF_USDA=9.167
NC_035098.1	9114923	.	A	C	.	.	MAF_INRAE=46.835;MAF_USDA=33.929
NC_035098.1	9114974	.	C	T	.	.	MAF_INRAE=12.025
NC_035098.1	9115105	.	T	G	.	.	MAF_USDA=8.929
NC_035098.1	9115280	.	A	G	.	.	MAF_USDA=10.119
NC_035098.1	9115457	.	G	C	.	.	MAF_USDA=1.667
NC_035098.1	9115495	.	A	T	.	.	MAF_INRAE=2.5;MAF_USDA=45.833
NC_035098.1	9115496	.	T	A	.	.	MAF_USDA=45.833
NC_035098.1	9115550	.	G	T	.	.	MAF_INRAE=15.0;MAF_USDA=5.952
NC_035098.1	9115606	.	C	A	.	.	MAF_USDA=3.279
NC_035098.1	9115720	.	G	A	.	.	MAF_INRAE=18.987;MAF_USDA=8.235
NC_035098.1	9115777	.	G	C	.	.	MAF_USDA=3.529
NC_035098.1	9115778	.	G	A	.	.	MAF_USDA=8.235
NC_035098.1	9115782	.	C	A	.	.	MAF_USDA=17.647
NC_035098.1	9115849	.	C	A	.	.	MAF_USDA=1.639
NC_035098.1	9115912	.	C	A	.	.	MAF_INRAE=12.025;MAF_USDA=4.918
NC_035098.1	9115914	.	G	T	.	.	MAF_USDA=3.279
NC_035098.1	9115915	.	C	T	.	.	MAF_INRAE=47.468;MAF_USDA=34.706
NC_035098.1	9115951	.	G	A	.	.	MAF_INRAE=10.833;MAF_USDA=2.459
NC_035098.1	9116034	.	T	C	.	.	MAF_INRAE=46.835;MAF_USDA=33.529
NC_035098.1	9116083	.	C	T	.	.	MAF_INRAE=47.468;MAF_USDA=25.294
NC_035098.1	9116117	.	C	A	.	.	MAF_USDA=15.882
NC_035098.1	9116177	.	C	G	.	.	MAF_INRAE=47.468;MAF_USDA=30.0
NC_035098.1	9116211	.	T	C	.	.	MAF_USDA=14.706
NC_035098.1	9116249	.	G	A	.	.	MAF_INRAE=35.443;MAF_USDA=24.706
NC_035098.1	9116339	.	C	A	.	.	MAF_USDA=2.459
NC_035098.1	9116369	.	T	C	.	.	MAF_INRAE=11.667;MAF_USDA=41.765
NC_035098.1	9116444	.	G	T	.	.	MAF_USDA=3.279
NC_035098.1	9116453	.	G	A	.	.	MAF_INRAE=47.468;MAF_USDA=30.588
NC_035098.1	9116455	.	A	T	.	.	MAF_INRAE=10.833;MAF_USDA=37.059
NC_035098.1	9116536	.	A	G	.	.	MAF_USDA=3.333
NC_035098.1	9116592	.	A	G	.	.	MAF_INRAE=10.833;MAF_USDA=41.176
NC_035098.1	9116646	.	G	A	.	.	MAF_USDA=14.706
NC_035098.1	9116686	.	C	A	.	.	MAF_USDA=2.459
NC_035098.1	9116687	.	A	T	.	.	MAF_USDA=2.459
NC_035098.1	9116784	.	T	C	.	.	MAF_INRAE=10.833;MAF_USDA=42.353
NC_035098.1	9116835	.	T	C	.	.	MAF_INRAE=11.667;MAF_USDA=42.353
NC_035098.1	9116838	.	T	C	.	.	MAF_INRAE=11.667;MAF_USDA=42.353
NC_035098.1	9116942	.	G	T	.	.	MAF_USDA=3.279
NC_035098.1	9117010	.	G	A	.	.	MAF_USDA=41.176
NC_035098.1	9117095	.	G	A	.	.	MAF_USDA=3.279
NC_035098.1	9117141	.	T	A	.	.	MAF_USDA=7.377
NC_035098.1	9117311	.	A	C	.	.	MAF_INRAE=10.833;MAF_USDA=4.098
NC_035098.1	9117369	.	C	A	.	.	MAF_INRAE=47.468;MAF_USDA=29.412
NC_035098.1	9117535	.	C	T	.	.	MAF_INRAE=11.667;MAF_USDA=43.529
NC_035098.1	9117539	.	T	C	.	.	MAF_INRAE=11.667;MAF_USDA=42.941
NC_035098.1	9117660	.	A	C	.	.	MAF_INRAE=39.241;MAF_USDA=30.0
NC_035098.1	9117720	.	C	A	.	.	MAF_INRAE=39.873;MAF_USDA=41.765
NC_035098.1	9117792	.	T	G	.	.	MAF_USDA=1.639
NC_035098.1	9117816	.	C	T	.	.	MAF_USDA=9.836
NC_035098.1	9117846	.	T	G	.	.	MAF_USDA=1.639
NC_035098.1	9117940	.	C	A	.	.	MAF_USDA=1.639
NC_035098.1	9117982	.	A	T	.	.	MAF_USDA=2.459
NC_035098.1	9117989	.	T	C	.	.	MAF_INRAE=33.333;MAF_USDA=42.941
NC_035098.1	9118013	.	G	A	.	.	MAF_INRAE=14.557;MAF_USDA=27.059
NC_035098.1	9118035	.	T	C	.	.	MAF_USDA=1.639
NC_035098.1	9118036	.	C	A	.	.	MAF_USDA=1.639
NC_035098.1	9118084	.	A	C	.	.	MAF_USDA=3.279
NC_035098.1	9118104	.	G	T	.	.	MAF_USDA=1.639
NC_035098.1	9118125	.	T	C	.	.	MAF_USDA=3.529
NC_035098.1	9118157	.	G	T	.	.	MAF_INRAE=31.013;MAF_USDA=47.059
NC_035098.1	9118162	.	A	T	.	.	MAF_USDA=1.639
NC_035098.1	9118215	.	A	T	.	.	MAF_USDA=12.353
NC_035098.1	9118277	.	C	A	.	.	MAF_INRAE=14.557;MAF_USDA=22.353
NC_035098.1	9118359	.	C	A	.	.	MAF_USDA=4.918
NC_035098.1	9118377	.	T	C	.	.	MAF_USDA=3.279
NC_035098.1	9118414	.	G	A	.	.	MAF_INRAE=13.924;MAF_USDA=47.647
NC_035098.1	9118449	.	G	T	.	.	MAF_USDA=1.639
NC_035098.1	9118460	.	A	T	.	.	MAF_INRAE=39.241;MAF_USDA=36.471
NC_035098.1	9118467	.	T	A	.	.	MAF_INRAE=30.38;MAF_USDA=44.118
NC_035098.1	9118482	.	A	T	.	.	MAF_INRAE=8.861;MAF_USDA=15.294
NC_035098.1	9118495	.	C	A	.	.	MAF_USDA=3.279
NC_035098.1	9118527	.	C	A	.	.	MAF_USDA=10.656
NC_035098.1	9118546	.	G	T	.	.	MAF_INRAE=14.557;MAF_USDA=35.417
NC_035098.1	9118573	.	T	A	.	.	MAF_INRAE=30.38;MAF_USDA=33.333
NC_035098.1	9118592	.	A	T	.	.	MAF_INRAE=48.333
NC_035098.1	9118594	.	A	T	.	.	MAF_INRAE=15.833
NC_035098.1	9118659	.	G	A	.	.	MAF_INRAE=30.38;MAF_USDA=49.405
NC_035098.1	9118674	.	T	C	.	.	MAF_INRAE=10.526;MAF_USDA=35.417
NC_035098.1	9118679	.	C	A	.	.	MAF_USDA=6.557
NC_035098.1	9118729	.	T	A	.	.	MAF_USDA=7.377
NC_035098.1	9118755	.	C	G	.	.	MAF_USDA=1.639
NC_035098.1	9118773	.	C	A	.	.	MAF_USDA=1.639
NC_035098.1	9118937	.	G	T	.	.	MAF_USDA=4.706
NC_035098.1	9118994	.	C	T	.	.	MAF_USDA=5.738
NC_035098.1	9118995	.	G	A	.	.	MAF_USDA=1.639
NC_035098.1	9119046	.	T	A	.	.	MAF_INRAE=31.013;MAF_USDA=48.824
NC_035098.1	9119074	.	A	T	.	.	MAF_USDA=1.639
NC_035098.1	9119084	.	C	T	.	.	MAF_INRAE=32.911;MAF_USDA=47.647
NC_035098.1	9119182	.	G	T	.	.	MAF_INRAE=39.873;MAF_USDA=28.235
NC_035098.1	9119225	.	C	T	.	.	MAF_USDA=1.667
NC_035098.1	9119229	.	C	A	.	.	MAF_INRAE=31.013;MAF_USDA=48.81
NC_035098.1	9119299	.	G	A	.	.	MAF_INRAE=31.013;MAF_USDA=46.471
NC_035098.1	9119332	.	C	T	.	.	MAF_USDA=2.459
NC_035098.1	9119349	.	A	T	.	.	MAF_INRAE=39.873;MAF_USDA=28.824
NC_035098.1	9119351	.	A	T	.	.	MAF_USDA=7.059
NC_035098.1	9119433	.	A	G	.	.	MAF_INRAE=31.646
NC_035098.1	9119452	.	T	G	.	.	MAF_INRAE=8.861;MAF_USDA=8.824
NC_035098.1	9119478	.	A	T	.	.	MAF_INRAE=31.013
NC_035098.1	9119480	.	T	A	.	.	MAF_INRAE=37.5;MAF_USDA=35.417
NC_035098.1	9119567	.	A	G	.	.	MAF_INRAE=5.696;MAF_USDA=5.882
NC_035098.1	9119594	.	G	C	.	.	MAF_INRAE=13.333
NC_035098.1	9119635	.	G	T	.	.	MAF_USDA=5.294
NC_035098.1	9119752	.	G	C	.	.	MAF_INRAE=1.667;MAF_USDA=2.353
NC_035098.1	9119851	.	G	A	.	.	MAF_USDA=3.279
NC_035098.1	9119855	.	C	G	.	.	MAF_USDA=12.941
NC_035098.1	9120024	.	C	T	.	.	MAF_USDA=1.639
NC_035098.1	9120029	.	T	C	.	.	MAF_INRAE=5.696;MAF_USDA=7.059
NC_035098.1	9120052	.	A	T	.	.	MAF_USDA=2.5
NC_035098.1	9120095	.	T	A	.	.	MAF_INRAE=32.278;MAF_USDA=45.882
NC_035098.1	9120096	.	A	C	.	.	MAF_USDA=30.0
NC_035098.1	9120203	.	G	A	.	.	MAF_USDA=47.917
NC_035098.1	9120208	.	A	C	.	.	MAF_USDA=47.917
NC_035098.1	9120363	.	G	A	.	.	MAF_INRAE=10.526
NC_035098.1	9120381	.	A	C	.	.	MAF_USDA=14.583
NC_035098.1	9120454	.	T	A	.	.	MAF_INRAE=40.833;MAF_USDA=43.529
NC_035098.1	9120546	.	T	C	.	.	MAF_INRAE=31.646;MAF_USDA=45.882
NC_035098.1	9120579	.	C	T	.	.	MAF_USDA=7.059
NC_035098.1	9120604	.	G	A	.	.	MAF_INRAE=31.646;MAF_USDA=45.294
NC_035098.1	9120716	.	T	C	.	.	MAF_USDA=5.882
NC_035098.1	9120718	.	C	T	.	.	MAF_USDA=6.25
NC_035098.1	9120724	.	T	C	.	.	MAF_USDA=2.459
NC_035098.1	9120727	.	G	A	.	.	MAF_USDA=2.459
NC_035098.1	9120735	.	T	C	.	.	MAF_USDA=2.459
NC_035098.1	9120746	.	A	C	.	.	MAF_INRAE=31.013;MAF_USDA=45.882
NC_035098.1	9120755	.	T	C	.	.	MAF_INRAE=31.013;MAF_USDA=45.294
NC_035098.1	9120772	.	C	A	.	.	MAF_INRAE=39.241;MAF_USDA=29.412
NC_035098.1	9120942	.	A	C	.	.	MAF_INRAE=31.646;MAF_USDA=45.882
NC_035098.1	9120965	.	T	C	.	.	MAF_INRAE=32.278;MAF_USDA=45.882
NC_035098.1	9121087	.	C	T	.	.	MAF_USDA=7.647
NC_035098.1	9121095	.	C	T	.	.	MAF_INRAE=39.873;MAF_USDA=30.0
NC_035098.1	9121190	.	A	T	.	.	MAF_INRAE=5.263;MAF_USDA=6.25
NC_035098.1	9121205	.	C	T	.	.	MAF_USDA=5.882
NC_035098.1	9121236	.	G	A	.	.	MAF_USDA=7.059
NC_035098.1	9121303	.	C	T	.	.	MAF_USDA=8.197
NC_035098.1	9121305	.	G	A	.	.	MAF_USDA=5.882
NC_035098.1	9121310	.	C	A	.	.	MAF_USDA=5.882
NC_035098.1	9121411	.	G	C	.	.	MAF_USDA=47.917
NC_035098.1	9121910	.	G	T	.	.	MAF_USDA=4.167
NC_035098.1	9121999	.	C	T	.	.	MAF_USDA=12.048
NC_035098.1	9122005	.	C	A	.	.	MAF_USDA=8.475
NC_035098.1	9122095	.	G	T	.	.	MAF_INRAE=5.263;MAF_USDA=12.048
NC_035098.1	9122396	.	A	C	.	.	MAF_INRAE=5.696;MAF_USDA=5.294
NC_035098.1	9122436	.	G	T	.	.	MAF_INRAE=1.667;MAF_USDA=2.353
NC_035098.1	9122454	.	T	A	.	.	MAF_USDA=13.529
NC_035098.1	9122473	.	A	C	.	.	MAF_INRAE=16.456;MAF_USDA=25.294
NC_035098.1	9122530	.	G	T	.	.	MAF_INRAE=17.089;MAF_USDA=24.706
NC_035098.1	9122532	.	G	A	.	.	MAF_USDA=1.639
NC_035098.1	9122538	.	G	T	.	.	MAF_INRAE=6.667
NC_035098.1	9122548	.	C	G	.	.	MAF_INRAE=17.089;MAF_USDA=24.706
NC_035098.1	9122605	.	T	C	.	.	MAF_USDA=13.529
NC_035098.1	9122705	.	C	T	.	.	MAF_INRAE=21.667;MAF_USDA=6.557
NC_035098.1	9122743	.	C	G	.	.	MAF_INRAE=17.089;MAF_USDA=11.176
NC_035098.1	9122792	.	C	T	.	.	MAF_USDA=2.459
NC_035098.1	9122805	.	T	C	.	.	MAF_INRAE=17.089;MAF_USDA=24.706
NC_035098.1	9122806	.	G	A	.	.	MAF_INRAE=20.833;MAF_USDA=11.176
NC_035098.1	9122850	.	A	G	.	.	MAF_INRAE=21.667;MAF_USDA=5.738
NC_035098.1	9122854	.	G	T	.	.	MAF_INRAE=10.833;MAF_USDA=2.459
NC_035098.1	9122877	.	T	C	.	.	MAF_USDA=14.706
NC_035098.1	9122889	.	T	C	.	.	MAF_INRAE=5.696;MAF_USDA=5.882
NC_035098.1	9122947	.	T	C	.	.	MAF_USDA=4.098
NC_035098.1	9122960	.	G	A	.	.	MAF_INRAE=17.722;MAF_USDA=11.176
NC_035098.1	9122975	.	C	T	.	.	MAF_USDA=1.639
NC_035098.1	9123003	.	C	T	.	.	MAF_INRAE=39.241;MAF_USDA=29.412
NC_035098.1	9123096	.	T	C	.	.	MAF_INRAE=17.089;MAF_USDA=28.049
NC_035098.1	9123141	.	C	A	.	.	MAF_INRAE=17.089;MAF_USDA=11.176
NC_035098.1	9123205	.	G	A	.	.	MAF_USDA=4.167
NC_035098.1	9123206	.	C	A	.	.	MAF_INRAE=17.5;MAF_USDA=23.214
NC_035098.1	9123233	.	A	G	.	.	MAF_INRAE=15.0
NC_035098.1	9123234	.	C	A	.	.	MAF_INRAE=15.0
NC_035098.1	9123248	.	A	C	.	.	MAF_INRAE=5.696;MAF_USDA=5.952
NC_035098.1	9123424	.	G	A	.	.	MAF_INRAE=29.167;MAF_USDA=20.833
NC_035098.1	9123450	.	C	G	.	.	MAF_INRAE=47.5;MAF_USDA=27.059
NC_035098.1	9123475	.	A	T	.	.	MAF_INRAE=17.089;MAF_USDA=20.833
NC_035098.1	9123486	.	C	G	.	.	MAF_INRAE=16.456;MAF_USDA=10.0
NC_035098.1	9123513	.	G	A	.	.	MAF_INRAE=1.667
NC_035098.1	9123541	.	T	A	.	.	MAF_INRAE=1.667
NC_035098.1	9123580	.	A	T	.	.	MAF_INRAE=21.667;MAF_USDA=4.918
NC_035098.1	9123589	.	T	A	.	.	MAF_USDA=13.529
NC_035098.1	9123590	.	A	T	.	.	MAF_INRAE=17.722;MAF_USDA=11.176
NC_035098.1	9123607	.	T	G	.	.	MAF_USDA=7.647
NC_035098.1	9123651	.	C	T	.	.	MAF_INRAE=17.089;MAF_USDA=11.176
NC_035098.1	9123676	.	T	C	.	.	MAF_INRAE=17.089;MAF_USDA=10.0
NC_035098.1	9123677	.	G	T	.	.	MAF_INRAE=20.833;MAF_USDA=12.941
NC_035098.1	9123679	.	A	C	.	.	MAF_INRAE=20.833;MAF_USDA=10.0
NC_035098.1	9123702	.	A	T	.	.	MAF_USDA=13.529
NC_035098.1	9123710	.	T	C	.	.	MAF_USDA=2.459
NC_035098.1	9123716	.	G	T	.	.	MAF_USDA=22.941
NC_035098.1	9123764	.	A	C	.	.	MAF_INRAE=19.167;MAF_USDA=33.529
NC_035098.1	9123803	.	T	G	.	.	MAF_USDA=1.639
NC_035098.1	9123902	.	G	T	.	.	MAF_INRAE=12.025
NC_035098.1	9123936	.	G	A	.	.	MAF_INRAE=32.278;MAF_USDA=15.294
NC_035098.1	9123987	.	C	T	.	.	MAF_USDA=3.279
NC_035098.1	9124157	.	G	A	.	.	MAF_INRAE=23.418;MAF_USDA=34.118
NC_035098.1	9124176	.	A	G	.	.	MAF_USDA=3.279
NC_035098.1	9124192	.	C	T	.	.	MAF_USDA=3.279
NC_035098.1	9124228	.	G	T	.	.	MAF_INRAE=15.823;MAF_USDA=9.412
NC_035098.1	9124230	.	T	C	.	.	MAF_INRAE=19.167;MAF_USDA=9.412
NC_035098.1	9124241	.	T	G	.	.	MAF_INRAE=39.241;MAF_USDA=36.471
NC_035098.1	9124274	.	A	T	.	.	MAF_INRAE=1.667;MAF_USDA=4.167
NC_035098.1	9124282	.	C	G	.	.	MAF_USDA=4.167
NC_035098.1	9124360	.	C	T	.	.	MAF_INRAE=5.696;MAF_USDA=5.294
NC_035098.1	9124383	.	A	C	.	.	MAF_USDA=1.765
NC_035098.1	9124421	.	G	A	.	.	MAF_INRAE=15.823;MAF_USDA=10.0
NC_035098.1	9124443	.	G	T	.	.	MAF_USDA=5.738
NC_035098.1	9124513	.	T	A	.	.	MAF_USDA=1.639
NC_035098.1	9124523	.	A	T	.	.	MAF_INRAE=39.241;MAF_USDA=29.412
NC_035098.1	9124564	.	C	T	.	.	MAF_INRAE=15.823;MAF_USDA=10.0
NC_035098.1	9124713	.	G	T	.	.	MAF_USDA=1.639
NC_035098.1	9124748	.	T	A	.	.	MAF_USDA=2.459
NC_035098.1	9124792	.	T	C	.	.	MAF_USDA=3.279
NC_035098.1	9124794	.	A	G	.	.	MAF_INRAE=23.418;MAF_USDA=49.412
NC_035098.1	9124846	.	G	T	.	.	MAF_INRAE=23.418;MAF_USDA=44.706
NC_035098.1	9124910	.	T	C	.	.	MAF_USDA=12.295
NC_035098.1	9124970	.	A	G	.	.	MAF_INRAE=27.5;MAF_USDA=49.412
NC_035098.1	9124998	.	A	G	.	.	MAF_USDA=6.557
NC_035098.1	9125000	.	T	G	.	.	MAF_INRAE=27.5;MAF_USDA=38.235
NC_035098.1	9125042	.	G	C	.	.	MAF_INRAE=27.5;MAF_USDA=37.647
NC_035098.1	9125043	.	G	A	.	.	MAF_INRAE=27.5;MAF_USDA=38.235
NC_035098.1	9125074	.	A	C	.	.	MAF_USDA=3.279
NC_035098.1	9125142	.	C	T	.	.	MAF_INRAE=22.152
NC_035098.1	9125171	.	C	T	.	.	MAF_INRAE=23.418;MAF_USDA=41.176
NC_035098.1	9125172	.	G	C	.	.	MAF_USDA=2.459
NC_035098.1	9125198	.	G	A	.	.	MAF_INRAE=1.667;MAF_USDA=7.059
NC_035098.1	9125206	.	A	T	.	.	MAF_USDA=1.639
NC_035098.1	9125246	.	C	T	.	.	MAF_INRAE=22.152;MAF_USDA=33.529
NC_035098.1	9125263	.	A	T	.	.	MAF_INRAE=5.263;MAF_USDA=6.25
NC_035098.1	9125343	.	C	A	.	.	MAF_INRAE=8.333;MAF_USDA=4.118
NC_035098.1	9125354	.	G	T	.	.	MAF_INRAE=23.418;MAF_USDA=42.941
NC_035098.1	9125432	.	T	G	.	.	MAF_USDA=10.656
NC_035098.1	9125439	.	G	A	.	.	MAF_INRAE=1.667;MAF_USDA=12.941
NC_035098.1	9125491	.	T	C	.	.	MAF_INRAE=1.667;MAF_USDA=15.294
NC_035098.1	9125531	.	T	G,A	.	.	MAF_INRAE=10.526
NC_035098.1	9125532	.	G	A	.	.	MAF_INRAE=20.0;MAF_USDA=7.647
NC_035098.1	9125547	.	A	T	.	.	MAF_USDA=4.918
NC_035098.1	9125548	.	G	A	.	.	MAF_USDA=4.918
NC_035098.1	9125758	.	G	A	.	.	MAF_USDA=4.098
NC_035098.1	9125761	.	C	A	.	.	MAF_USDA=4.098
NC_035098.1	9125792	.	T	G	.	.	MAF_INRAE=16.456;MAF_USDA=11.176
NC_035098.1	9125914	.	G	A	.	.	MAF_USDA=4.918
NC_035098.1	9125929	.	C	T	.	.	MAF_USDA=6.471
NC_035098.1	9125962	.	T	C	.	.	MAF_INRAE=49.367;MAF_USDA=29.412
NC_035098.1	9125994	.	G	A	.	.	MAF_USDA=4.098
NC_035098.1	9126047	.	C	G	.	.	MAF_INRAE=49.367;MAF_USDA=37.647
NC_035098.1	9126076	.	G	A	.	.	MAF_USDA=2.459
NC_035098.1	9126205	.	T	C	.	.	MAF_INRAE=15.0
NC_035098.1	9126257	.	T	C	.	.	MAF_INRAE=32.278;MAF_USDA=14.118
NC_035098.1	9126287	.	T	C	.	.	MAF_INRAE=1.667;MAF_USDA=2.353
NC_035098.1	9126290	.	C	T	.	.	MAF_INRAE=1.667;MAF_USDA=32.353
NC_035098.1	9126293	.	A	T	.	.	MAF_USDA=2.459
NC_035098.1	9126421	.	G	C	.	.	MAF_INRAE=43.671;MAF_USDA=35.882
NC_035098.1	9126470	.	A	G	.	.	MAF_INRAE=33.544;MAF_USDA=37.647
NC_035098.1	9126481	.	T	C	.	.	MAF_USDA=7.377
NC_035098.1	9126593	.	T	C	.	.	MAF_USDA=5.738
NC_035098.1	9126614	.	T	A	.	.	MAF_USDA=6.25
NC_035098.1	9126615	.	T	A	.	.	MAF_USDA=6.25
NC_035098.1	9126617	.	T	C	.	.	MAF_USDA=6.25
NC_035098.1	9126621	.	T	A	.	.	MAF_INRAE=7.595
NC_035098.1	9126657	.	A	C	.	.	MAF_USDA=2.941
NC_035098.1	9126735	.	T	A	.	.	MAF_USDA=22.941
NC_035098.1	9126736	.	A	T	.	.	MAF_USDA=22.941
NC_035098.1	9126782	.	G	A	.	.	MAF_USDA=1.639
NC_035098.1	9126797	.	A	C	.	.	MAF_USDA=27.083
NC_035098.1	9126816	.	T	A	.	.	MAF_USDA=43.75
NC_035098.1	9126829	.	A	T	.	.	MAF_USDA=3.279
NC_035098.1	9126831	.	A	T	.	.	MAF_USDA=1.639
NC_035098.1	9126832	.	G	T	.	.	MAF_USDA=1.639
NC_035098.1	9126833	.	G	A	.	.	MAF_USDA=1.639
NC_035098.1	9126836	.	C	A	.	.	MAF_USDA=4.918
NC_035098.1	9126842	.	A	T	.	.	MAF_USDA=12.5
NC_035098.1	9127044	.	A	C	.	.	MAF_USDA=22.727
NC_035098.1	9127053	.	G	T	.	.	MAF_USDA=11.475
NC_035098.1	9127063	.	T	A	.	.	MAF_USDA=19.565
NC_035098.1	9127066	.	G	T	.	.	MAF_USDA=9.836
NC_035098.1	9127070	.	C	A	.	.	MAF_USDA=9.836
NC_035098.1	9127079	.	G	T	.	.	MAF_USDA=1.639
NC_035098.1	9127102	.	A	T	.	.	MAF_USDA=6.667
NC_035098.1	9127112	.	G	C	.	.	MAF_USDA=2.353
NC_035098.1	9127122	.	C	A	.	.	MAF_INRAE=2.632
NC_035098.1	9127128	.	A	T	.	.	MAF_USDA=50.0
NC_035098.1	9127131	.	G	T	.	.	MAF_USDA=2.353
NC_035098.1	9127138	.	G	C	.	.	MAF_USDA=3.279
NC_035098.1	9127141	.	A	T	.	.	MAF_USDA=5.882
NC_035098.1	9127144	.	G	T	.	.	MAF_INRAE=2.5;MAF_USDA=4.098
NC_035098.1	9127173	.	T	A	.	.	MAF_USDA=9.836
NC_035098.1	9127184	.	A	G	.	.	MAF_USDA=12.353
NC_035098.1	9127191	.	T	A	.	.	MAF_INRAE=5.263;MAF_USDA=17.647
NC_035098.1	9127194	.	G	A	.	.	MAF_USDA=2.459
NC_035098.1	9127202	.	T	G	.	.	MAF_INRAE=5.263;MAF_USDA=17.647
NC_035098.1	9127225	.	A	G	.	.	MAF_USDA=9.836
NC_035098.1	9127519	.	A	G	.	.	MAF_USDA=2.459
NC_035098.1	9127600	.	C	T	.	.	MAF_INRAE=5.696;MAF_USDA=6.471
NC_035098.1	9127620	.	C	T	.	.	MAF_INRAE=1.667;MAF_USDA=4.118
NC_035098.1	9127631	.	C	T	.	.	MAF_USDA=4.167
NC_035098.1	9127845	.	C	A	.	.	MAF_INRAE=21.667;MAF_USDA=5.738
NC_035098.1	9127882	.	C	A	.	.	MAF_USDA=2.459
NC_035098.1	9127889	.	C	T	.	.	MAF_USDA=1.639
NC_035098.1	9127999	.	C	T	.	.	MAF_USDA=6.557
NC_035098.1	9128008	.	T	C	.	.	MAF_INRAE=26.667;MAF_USDA=11.475
NC_035098.1	9128023	.	C	T	.	.	MAF_USDA=2.459
NC_035098.1	9128024	.	G	A	.	.	MAF_INRAE=13.291;MAF_USDA=8.824
NC_035098.1	9128051	.	T	C	.	.	MAF_INRAE=49.367;MAF_USDA=34.118
NC_035098.1	9128211	.	T	C	.	.	MAF_USDA=2.941
NC_035098.1	9128239	.	G	A	.	.	MAF_USDA=1.786
NC_035098.1	9128392	.	T	G	.	.	MAF_INRAE=5.263;MAF_USDA=6.25
NC_035098.1	9128598	.	T	C	.	.	MAF_INRAE=48.734;MAF_USDA=33.929
NC_035098.1	9128665	.	C	A	.	.	MAF_USDA=2.083
NC_035098.1	9128714	.	C	A	.	.	MAF_USDA=1.667
NC_035098.1	9128733	.	G	T	.	.	MAF_INRAE=13.924;MAF_USDA=4.098
NC_035098.1	9128752	.	T	C	.	.	MAF_USDA=12.5
NC_035098.1	9128840	.	C	T	.	.	MAF_USDA=1.667
NC_035098.1	9128914	.	C	T	.	.	MAF_INRAE=4.167;MAF_USDA=9.524
NC_035098.1	9129118	.	C	T	.	.	MAF_USDA=4.167
NC_035098.1	9129398	.	A	G	.	.	MAF_INRAE=5.263;MAF_USDA=6.25
NC_035098.1	9129470	.	T	A	.	.	MAF_USDA=6.471
NC_035098.1	9129476	.	T	G	.	.	MAF_USDA=2.941
NC_035098.1	9129482	.	G	A	.	.	MAF_USDA=4.098
NC_035098.1	9129484	.	C	T	.	.	MAF_USDA=7.059
NC_035098.1	9129596	.	T	A	.	.	MAF_USDA=1.667
NC_035098.1	9129672	.	A	G	.	.	MAF_INRAE=32.911;MAF_USDA=20.588
NC_035098.1	9129702	.	G	A	.	.	MAF_INRAE=5.696;MAF_USDA=4.706
NC_035098.1	9129828	.	G	A	.	.	MAF_INRAE=30.0;MAF_USDA=10.588
NC_035098.1	9129858	.	C	A	.	.	MAF_INRAE=8.333;MAF_USDA=4.706
NC_035098.1	9129863	.	T	A	.	.	MAF_USDA=4.118
NC_035098.1	9129934	.	T	A	.	.	MAF_USDA=1.639
NC_035098.1	9130018	.	C	T,A	.	.	MAF_INRAE=20.0;MAF_USDA=2.083
NC_035098.1	9130235	.	A	G	.	.	MAF_INRAE=35.443;MAF_USDA=9.836
NC_035098.1	9130250	.	G	A	.	.	MAF_USDA=3.529
NC_035098.1	9130251	.	G	T	.	.	MAF_USDA=3.529
NC_035098.1	9130392	.	T	A	.	.	MAF_USDA=2.083
NC_035098.1	9130411	.	C	T	.	.	MAF_USDA=1.667
NC_035098.1	9130487	.	A	C	.	.	MAF_INRAE=20.833;MAF_USDA=2.459
NC_035098.1	9130690	.	C	G	.	.	MAF_USDA=1.639
NC_035098.1	9130692	.	C	T	.	.	MAF_USDA=3.529
NC_035098.1	9130694	.	C	T	.	.	MAF_USDA=3.529
NC_035098.1	9130771	.	C	G	.	.	MAF_INRAE=21.667;MAF_USDA=2.459
NC_035098.1	9130822	.	C	T	.	.	MAF_USDA=3.279
NC_035098.1	9131119	.	G	T	.	.	MAF_USDA=2.083
NC_035098.1	9131156	.	G	T	.	.	MAF_INRAE=5.696;MAF_USDA=14.583
NC_035098.1	9131165	.	A	C	.	.	MAF_USDA=4.918
NC_035098.1	9131360	.	G	C	.	.	MAF_INRAE=28.481;MAF_USDA=17.059
NC_035098.1	9131419	.	C	T	.	.	MAF_INRAE=27.848;MAF_USDA=16.471
NC_035098.1	9131434	.	C	A	.	.	MAF_USDA=2.941
NC_035098.1	9131543	.	G	A	.	.	MAF_INRAE=26.316;MAF_USDA=10.588
NC_035098.1	9131707	.	C	T	.	.	MAF_USDA=1.639
NC_035098.1	9131875	.	T	A	.	.	MAF_USDA=8.197
NC_035098.1	9132168	.	C	G	.	.	MAF_INRAE=5.263;MAF_USDA=6.25
NC_035098.1	9132226	.	T	C	.	.	MAF_INRAE=26.316;MAF_USDA=14.286
NC_035098.1	9132401	.	A	G	.	.	MAF_USDA=4.118
NC_035098.1	9132493	.	G	C	.	.	MAF_USDA=9.836
NC_035098.1	9132497	.	G	A	.	.	MAF_INRAE=10.833;MAF_USDA=1.639
NC_035098.1	9132499	.	A	G	.	.	MAF_USDA=9.836
NC_035098.1	9132500	.	G	A	.	.	MAF_USDA=7.377
NC_035098.1	9132505	.	C	T	.	.	MAF_USDA=7.377
NC_035098.1	9132544	.	C	A	.	.	MAF_USDA=6.557
NC_035098.1	9132553	.	T	A	.	.	MAF_USDA=11.475
NC_035098.1	9132575	.	A	C	.	.	MAF_INRAE=3.333;MAF_USDA=18.75
NC_035098.1	9132577	.	A	G	.	.	MAF_USDA=4.918
NC_035098.1	9132579	.	C	T	.	.	MAF_INRAE=3.333;MAF_USDA=16.667
NC_035098.1	9132581	.	T	C	.	.	MAF_INRAE=3.333
NC_035098.1	9132582	.	G	A	.	.	MAF_USDA=4.098
NC_035098.1	9132583	.	T	G	.	.	MAF_INRAE=3.333;MAF_USDA=35.417
NC_035098.1	9132589	.	G	C	.	.	MAF_USDA=1.639
NC_035098.1	9132613	.	G	A	.	.	MAF_USDA=4.918
NC_035098.1	9132623	.	T	C	.	.	MAF_USDA=16.667
NC_035098.1	9132628	.	A	C	.	.	MAF_USDA=5.738
NC_035098.1	9132633	.	G	T	.	.	MAF_USDA=14.583
NC_035098.1	9132652	.	C	T	.	.	MAF_USDA=20.492
NC_035098.1	9132674	.	T	C	.	.	MAF_USDA=8.333
NC_035098.1	9132688	.	G	A	.	.	MAF_USDA=10.656
NC_035098.1	9132695	.	T	G	.	.	MAF_USDA=19.672
NC_035098.1	9132697	.	G	A	.	.	MAF_USDA=1.639
NC_035098.1	9132700	.	C	T	.	.	MAF_USDA=18.852
NC_035098.1	9132711	.	G	C	.	.	MAF_USDA=6.557
NC_035098.1	9132837	.	C	T	.	.	MAF_USDA=12.5
NC_035098.1	9132850	.	A	G	.	.	MAF_USDA=18.852
NC_035098.1	9132863	.	G	A	.	.	MAF_USDA=2.459
NC_035098.1	9133033	.	T	G	.	.	MAF_USDA=17.5
NC_035098.1	9133052	.	T	G	.	.	MAF_INRAE=31.013;MAF_USDA=37.5
NC_035098.1	9133283	.	T	C	.	.	MAF_USDA=12.5
NC_035098.1	9133316	.	G	A	.	.	MAF_INRAE=25.316;MAF_USDA=22.917
NC_035098.1	9133318	.	C	A	.	.	MAF_INRAE=25.0;MAF_USDA=22.917
NC_035098.1	9133319	.	T	G	.	.	MAF_INRAE=25.0;MAF_USDA=20.833
NC_035098.1	9133321	.	C	A	.	.	MAF_INRAE=25.0;MAF_USDA=22.917
NC_035098.1	9133370	.	G	A	.	.	MAF_INRAE=5.833;MAF_USDA=4.918
NC_035098.1	9133575	.	C	T	.	.	MAF_INRAE=20.833;MAF_USDA=2.459
NC_035098.1	9133576	.	T	C	.	.	MAF_INRAE=21.053;MAF_USDA=18.75
NC_035098.1	9133625	.	A	T	.	.	MAF_INRAE=27.215;MAF_USDA=15.882
NC_035098.1	9133634	.	C	A	.	.	MAF_INRAE=27.215;MAF_USDA=17.059
NC_035098.1	9133724	.	G	C	.	.	MAF_USDA=16.471
NC_035098.1	9133791	.	C	T	.	.	MAF_USDA=4.918
NC_035098.1	9133822	.	T	C	.	.	MAF_INRAE=5.696;MAF_USDA=12.5
NC_035098.1	9133992	.	G	A	.	.	MAF_USDA=2.459
NC_035098.1	9134040	.	C	T	.	.	MAF_USDA=4.918
NC_035098.1	9134065	.	A	T	.	.	MAF_USDA=4.918
NC_035098.1	9134073	.	C	T	.	.	MAF_USDA=4.918
NC_035098.1	9134100	.	A	C	.	.	MAF_INRAE=27.215;MAF_USDA=15.882
NC_035098.1	9134242	.	G	C	.	.	MAF_INRAE=5.063;MAF_USDA=6.471
NC_035098.1	9134286	.	T	C	.	.	MAF_INRAE=2.5
NC_035098.1	9134288	.	T	C	.	.	MAF_INRAE=2.5
NC_035098.1	9134325	.	T	G	.	.	MAF_INRAE=2.5;MAF_USDA=9.836
NC_035098.1	9134327	.	T	A	.	.	MAF_INRAE=2.5
NC_035098.1	9134392	.	T	G	.	.	MAF_USDA=1.639
NC_035098.1	9134396	.	A	G	.	.	MAF_INRAE=25.316;MAF_USDA=13.529
NC_035098.1	9134458	.	A	T	.	.	MAF_INRAE=3.333;MAF_USDA=14.754
NC_035098.1	9134467	.	G	C	.	.	MAF_INRAE=3.333
NC_035098.1	9134505	.	C	T	.	.	MAF_USDA=1.639
NC_035098.1	9134533	.	A	T	.	.	MAF_USDA=4.706
NC_035098.1	9134591	.	G	T	.	.	MAF_INRAE=7.5;MAF_USDA=10.417
NC_035098.1	9134595	.	A	T	.	.	MAF_INRAE=7.5;MAF_USDA=10.417
NC_035098.1	9134601	.	A	G	.	.	MAF_INRAE=7.5
NC_035098.1	9134738	.	T	G	.	.	MAF_USDA=6.557
NC_035098.1	9134845	.	C	A	.	.	MAF_INRAE=34.177;MAF_USDA=47.647
NC_035098.1	9134883	.	T	C	.	.	MAF_USDA=6.557
NC_035098.1	9135015	.	T	G	.	.	MAF_USDA=19.672
NC_035098.1	9135086	.	T	A	.	.	MAF_INRAE=22.785;MAF_USDA=12.941
NC_035098.1	9135230	.	T	A	.	.	MAF_INRAE=5.696
NC_035098.1	9135300	.	C	T	.	.	MAF_INRAE=27.848;MAF_USDA=17.059
NC_035098.1	9135554	.	C	A	.	.	MAF_INRAE=5.696;MAF_USDA=16.667
NC_035098.1	9135572	.	A	G	.	.	MAF_USDA=5.738
NC_035098.1	9135587	.	C	T	.	.	MAF_INRAE=5.696;MAF_USDA=4.118
NC_035098.1	9135600	.	C	A	.	.	MAF_USDA=4.918
NC_035098.1	9135652	.	T	G	.	.	MAF_USDA=5.738
NC_035098.1	9135688	.	A	C	.	.	MAF_INRAE=35.443;MAF_USDA=46.471
NC_035098.1	9135690	.	T	A	.	.	MAF_INRAE=29.167;MAF_USDA=42.353
NC_035098.1	9135894	.	A	G	.	.	MAF_USDA=20.833
NC_035098.1	9135979	.	G	T	.	.	MAF_USDA=20.833
NC_035098.1	9136030	.	T	C	.	.	MAF_INRAE=4.167;MAF_USDA=20.833
NC_035098.1	9136233	.	C	G	.	.	MAF_USDA=5.932
NC_035098.1	9136406	.	C	A	.	.	MAF_INRAE=21.667;MAF_USDA=2.459
NC_035098.1	9136450	.	C	G	.	.	MAF_USDA=3.529
NC_035098.1	9136464	.	A	G	.	.	MAF_INRAE=5.696;MAF_USDA=4.118
NC_035098.1	9136508	.	A	G	.	.	MAF_USDA=5.738
NC_035098.1	9136551	.	C	T	.	.	MAF_INRAE=20.253
NC_035098.1	9136575	.	T	G	.	.	MAF_INRAE=26.316;MAF_USDA=10.588
NC_035098.1	9136599	.	T	A	.	.	MAF_USDA=4.918
NC_035098.1	9136646	.	T	A	.	.	MAF_USDA=7.377
NC_035098.1	9136679	.	G	A	.	.	MAF_INRAE=5.263;MAF_USDA=1.639
NC_035098.1	9136840	.	A	T	.	.	MAF_INRAE=10.833;MAF_USDA=1.639
NC_035098.1	9136923	.	T	C	.	.	MAF_INRAE=21.667;MAF_USDA=2.459
NC_035098.1	9136962	.	T	A	.	.	MAF_INRAE=27.848;MAF_USDA=19.412
NC_035098.1	9136967	.	C	A	.	.	MAF_USDA=3.279
NC_035098.1	9136995	.	A	T	.	.	MAF_USDA=4.098
NC_035098.1	9137203	.	G	A	.	.	MAF_USDA=5.0
NC_035098.1	9137221	.	C	T	.	.	MAF_USDA=4.167
NC_035098.1	9137244	.	T	C	.	.	MAF_USDA=4.167
NC_035098.1	9137256	.	G	A	.	.	MAF_USDA=21.667
NC_035098.1	9137257	.	A	G	.	.	MAF_USDA=21.667
NC_035098.1	9137273	.	A	G	.	.	MAF_USDA=43.452
NC_035098.1	9137308	.	G	C	.	.	MAF_USDA=4.167
NC_035098.1	9137367	.	G	C	.	.	MAF_USDA=9.016
NC_035098.1	9137445	.	C	T	.	.	MAF_INRAE=5.263;MAF_USDA=8.824
NC_035098.1	9137446	.	T	G	.	.	MAF_INRAE=26.667;MAF_USDA=14.706
NC_035098.1	9137450	.	C	T	.	.	MAF_USDA=2.459
NC_035098.1	9137522	.	C	A	.	.	MAF_INRAE=5.263;MAF_USDA=10.417
NC_035098.1	9137608	.	A	T	.	.	MAF_USDA=8.333
NC_035098.1	9137627	.	C	T	.	.	MAF_USDA=2.083
NC_035098.1	9137779	.	A	G	.	.	MAF_USDA=4.918
NC_035098.1	9137800	.	C	T	.	.	MAF_USDA=6.557
NC_035098.1	9137849	.	G	T	.	.	MAF_INRAE=20.833
NC_035098.1	9137856	.	G	A	.	.	MAF_INRAE=13.291;MAF_USDA=4.098
NC_035098.1	9137900	.	G	A	.	.	MAF_USDA=3.39
NC_035098.1	9138361	.	A	G	.	.	MAF_INRAE=22.152;MAF_USDA=11.765
NC_035098.1	9138403	.	T	G	.	.	MAF_INRAE=10.833;MAF_USDA=1.639
NC_035098.1	9138444	.	G	A	.	.	MAF_USDA=5.738
NC_035098.1	9138459	.	C	A	.	.	MAF_USDA=5.738
NC_035098.1	9138519	.	G	T	.	.	MAF_USDA=3.279
NC_035098.1	9138530	.	C	T	.	.	MAF_USDA=4.118
NC_035098.1	9138554	.	G	T	.	.	MAF_USDA=17.262
NC_035098.1	9138750	.	C	T	.	.	MAF_USDA=3.529
NC_035098.1	9138789	.	C	A	.	.	MAF_USDA=1.639
NC_035098.1	9138793	.	G	A	.	.	MAF_USDA=4.918
NC_035098.1	9138797	.	G	A	.	.	MAF_USDA=2.459
NC_035098.1	9138804	.	A	T	.	.	MAF_INRAE=2.5
NC_035098.1	9138849	.	C	A	.	.	MAF_USDA=19.672
NC_035098.1	9138885	.	C	T	.	.	MAF_INRAE=5.263;MAF_USDA=6.25
NC_035098.1	9139044	.	G	A	.	.	MAF_INRAE=36.076;MAF_USDA=9.836
NC_035098.1	9139055	.	T	C	.	.	MAF_USDA=4.118
NC_035098.1	9139109	.	G	A	.	.	MAF_USDA=6.557
NC_035098.1	9139110	.	G	T	.	.	MAF_USDA=1.639
NC_035098.1	9139115	.	G	A	.	.	MAF_INRAE=26.582;MAF_USDA=16.471
NC_035098.1	9139196	.	G	C	.	.	MAF_INRAE=5.696;MAF_USDA=14.583
NC_035098.1	9139273	.	T	C	.	.	MAF_USDA=19.672
NC_035098.1	9139297	.	C	T	.	.	MAF_USDA=4.098
NC_035098.1	9139379	.	G	C,A	.	.	MAF_INRAE=5.0;MAF_USDA=18.75
NC_035098.1	9139390	.	C	T	.	.	MAF_USDA=6.471
NC_035098.1	9139476	.	A	T	.	.	MAF_INRAE=8.333;MAF_USDA=4.118
NC_035098.1	9139483	.	C	G	.	.	MAF_USDA=4.118
NC_035098.1	9139585	.	C	G	.	.	MAF_INRAE=5.263;MAF_USDA=6.25
NC_035098.1	9139642	.	C	A	.	.	MAF_INRAE=27.848;MAF_USDA=42.353
NC_035098.1	9139717	.	G	A	.	.	MAF_INRAE=27.848;MAF_USDA=17.059
NC_035098.1	9139771	.	G	C	.	.	MAF_USDA=3.279
NC_035098.1	9139792	.	C	T	.	.	MAF_USDA=6.557
NC_035098.1	9139850	.	T	G	.	.	MAF_USDA=5.738
NC_035098.1	9139881	.	T	C	.	.	MAF_USDA=5.738
NC_035098.1	9139882	.	G	A	.	.	MAF_USDA=5.738
NC_035098.1	9139914	.	T	G	.	.	MAF_USDA=1.639
NC_035098.1	9139948	.	C	A	.	.	MAF_USDA=7.059
NC_035098.1	9139952	.	T	C	.	.	MAF_INRAE=36.076;MAF_USDA=9.836
NC_035098.1	9139958	.	T	A	.	.	MAF_INRAE=27.848;MAF_USDA=21.765
NC_035098.1	9140030	.	A	T	.	.	MAF_INRAE=27.215;MAF_USDA=15.882
NC_035098.1	9140171	.	C	T	.	.	MAF_USDA=7.377
NC_035098.1	9140198	.	A	G	.	.	MAF_USDA=17.059
NC_035098.1	9140238	.	A	G	.	.	MAF_USDA=11.765
NC_035098.1	9140247	.	C	A	.	.	MAF_USDA=10.588
NC_035098.1	9140251	.	G	A	.	.	MAF_USDA=10.588
NC_035098.1	9140308	.	C	T	.	.	MAF_USDA=1.639
NC_035098.1	9140332	.	A	C	.	.	MAF_USDA=7.377
NC_035098.1	9140334	.	G	T	.	.	MAF_USDA=13.934
NC_035098.1	9140339	.	T	C	.	.	MAF_USDA=9.836
NC_035098.1	9140345	.	G	A	.	.	MAF_INRAE=5.263;MAF_USDA=11.765
NC_035098.1	9140349	.	A	T	.	.	MAF_USDA=12.353
NC_035098.1	9140350	.	T	C	.	.	MAF_USDA=3.279
NC_035098.1	9140359	.	TA	TT	.	.	MAF_USDA=10.417
NC_035098.1	9140360	.	A	T	.	.	MAF_INRAE=5.263
NC_035098.1	9140380	.	G	A	.	.	MAF_USDA=2.459
NC_035098.1	9140389	.	T	A	.	.	MAF_INRAE=36.076
NC_035098.1	9140395	.	A	G	.	.	MAF_INRAE=20.833;MAF_USDA=5.738
NC_035098.1	9140408	.	C	A	.	.	MAF_USDA=3.279
NC_035098.1	9140419	.	G	A	.	.	MAF_USDA=2.459
NC_035098.1	9140425	.	A	G	.	.	MAF_USDA=12.295
NC_035098.1	9140459	.	G	A	.	.	MAF_USDA=16.393
NC_035098.1	9140473	.	A	T	.	.	MAF_USDA=9.016
NC_035098.1	9140479	.	A	T	.	.	MAF_USDA=9.016
NC_035098.1	9140536	.	T	C	.	.	MAF_INRAE=5.063;MAF_USDA=2.353
NC_035098.1	9140539	.	T	C	.	.	MAF_INRAE=5.0;MAF_USDA=2.353
NC_035098.1	9140602	.	T	A	.	.	MAF_USDA=4.118
NC_035098.1	9140605	.	T	C	.	.	MAF_USDA=3.529
NC_035098.1	9140628	.	G	T	.	.	MAF_USDA=2.459
NC_035098.1	9140699	.	C	G	.	.	MAF_INRAE=8.333;MAF_USDA=4.118
NC_035098.1	9140729	.	C	T	.	.	MAF_USDA=11.475
NC_035098.1	9140810	.	T	C	.	.	MAF_INRAE=21.053;MAF_USDA=18.75
NC_035098.1	9140870	.	A	C	.	.	MAF_USDA=1.765
NC_035098.1	9140920	.	G	T	.	.	MAF_USDA=4.706
NC_035098.1	9140940	.	G	A	.	.	MAF_USDA=12.5
NC_035098.1	9140995	.	T	G	.	.	MAF_INRAE=47.468;MAF_USDA=48.214
NC_035098.1	9141031	.	G	A	.	.	MAF_USDA=4.167
NC_035098.1	9141061	.	C	A	.	.	MAF_INRAE=5.263;MAF_USDA=2.976
NC_035098.1	9141071	.	G	A	.	.	MAF_INRAE=41.139;MAF_USDA=48.214
NC_035098.1	9141107	.	A	C	.	.	MAF_USDA=1.639
NC_035098.1	9141133	.	A	G	.	.	MAF_USDA=5.882
NC_035098.1	9141230	.	T	G	.	.	MAF_INRAE=5.696;MAF_USDA=5.882
NC_035098.1	9141317	.	A	C	.	.	MAF_USDA=12.5
NC_035098.1	9141328	.	C	T	.	.	MAF_INRAE=21.053;MAF_USDA=32.941
NC_035098.1	9141368	.	A	C	.	.	MAF_USDA=12.5
NC_035098.1	9141385	.	G	A	.	.	MAF_INRAE=5.263;MAF_USDA=11.176
NC_035098.1	9141433	.	G	T	.	.	MAF_USDA=12.5
NC_035098.1	9141469	.	G	A	.	.	MAF_USDA=2.353
NC_035098.1	9141615	.	G	A	.	.	MAF_USDA=10.0
NC_035098.1	9141648	.	G	C	.	.	MAF_USDA=3.529
NC_035098.1	9141661	.	T	C	.	.	MAF_USDA=1.639
NC_035098.1	9141666	.	C	T	.	.	MAF_INRAE=31.646;MAF_USDA=21.765
NC_035098.1	9141733	.	A	G	.	.	MAF_USDA=1.639
NC_035098.1	9141761	.	T	A	.	.	MAF_USDA=1.639
NC_035098.1	9141842	.	C	A	.	.	MAF_INRAE=40.506;MAF_USDA=22.941
NC_035098.1	9141845	.	C	T	.	.	MAF_INRAE=38.333;MAF_USDA=22.941
NC_035098.1	9141867	.	T	G	.	.	MAF_INRAE=40.506;MAF_USDA=25.882
NC_035098.1	9141878	.	G	A	.	.	MAF_INRAE=5.263
NC_035098.1	9141882	.	C	A	.	.	MAF_INRAE=8.333;MAF_USDA=8.824
NC_035098.1	9141899	.	C	T	.	.	MAF_USDA=4.118
NC_035098.1	9141918	.	T	C	.	.	MAF_INRAE=39.241;MAF_USDA=25.294
NC_035098.1	9141971	.	A	C	.	.	MAF_INRAE=31.646;MAF_USDA=21.765
NC_035098.1	9141988	.	A	C	.	.	MAF_INRAE=13.291;MAF_USDA=7.377
NC_035098.1	9141994	.	G	A	.	.	MAF_INRAE=5.696;MAF_USDA=8.824
NC_035098.1	9142078	.	A	T	.	.	MAF_USDA=4.167
NC_035098.1	9142102	.	C	T	.	.	MAF_INRAE=22.5
NC_035098.1	9142152	.	G	T	.	.	MAF_USDA=12.5
NC_035098.1	9142166	.	G	T	.	.	MAF_INRAE=21.667;MAF_USDA=2.459
NC_035098.1	9142235	.	T	C	.	.	MAF_INRAE=29.747;MAF_USDA=14.706
NC_035098.1	9142323	.	C	T	.	.	MAF_INRAE=5.263;MAF_USDA=6.25
NC_035098.1	9142416	.	A	T	.	.	MAF_USDA=2.459
NC_035098.1	9142473	.	A	C	.	.	MAF_USDA=2.459
NC_035098.1	9142483	.	C	A	.	.	MAF_USDA=9.016
NC_035098.1	9142484	.	C	A	.	.	MAF_USDA=9.016
NC_035098.1	9142553	.	A	C	.	.	MAF_USDA=9.836
NC_035098.1	9142633	.	A	T	.	.	MAF_USDA=2.5
NC_035098.1	9142635	.	G	A	.	.	MAF_USDA=2.5
NC_035098.1	9142672	.	A	C	.	.	MAF_INRAE=9.494;MAF_USDA=12.5
NC_035098.1	9142691	.	T	C	.	.	MAF_INRAE=10.0;MAF_USDA=11.31
NC_035098.1	9142742	.	G	A	.	.	MAF_INRAE=5.263
NC_035098.1	9142759	.	A	C	.	.	MAF_USDA=6.25
NC_035098.1	9142772	.	A	T	.	.	MAF_INRAE=18.987;MAF_USDA=12.651
NC_035098.1	9142828	.	G	T	.	.	MAF_INRAE=41.139;MAF_USDA=32.143
NC_035098.1	9142861	.	T	C	.	.	MAF_USDA=1.639
NC_035098.1	9143082	.	G	T	.	.	MAF_USDA=4.098
NC_035098.1	9143099	.	C	A	.	.	MAF_USDA=12.5
NC_035098.1	9143254	.	G	A	.	.	MAF_USDA=3.571
NC_035098.1	9143255	.	C	A	.	.	MAF_USDA=3.571
NC_035098.1	9143305	.	C	T	.	.	MAF_USDA=2.459
NC_035098.1	9143350	.	G	A	.	.	MAF_INRAE=10.0;MAF_USDA=11.176
NC_035098.1	9143412	.	C	T	.	.	MAF_USDA=1.639
NC_035098.1	9143420	.	G	A	.	.	MAF_INRAE=20.886;MAF_USDA=28.235
NC_035098.1	9143482	.	G	T	.	.	MAF_INRAE=32.278;MAF_USDA=14.706
NC_035098.1	9143508	.	C	G	.	.	MAF_INRAE=48.734;MAF_USDA=28.235
NC_035098.1	9143747	.	G	A	.	.	MAF_INRAE=15.0;MAF_USDA=1.176
NC_035098.1	9143869	.	G	A	.	.	MAF_INRAE=1.667;MAF_USDA=2.941
NC_035098.1	9143916	.	A	G	.	.	MAF_USDA=2.5
NC_035098.1	9144021	.	T	A	.	.	MAF_INRAE=10.833
NC_035098.1	9144250	.	A	T	.	.	MAF_USDA=1.639
NC_035098.1	9144277	.	T	C	.	.	MAF_INRAE=7.5;MAF_USDA=8.333
NC_035098.1	9144329	.	T	C	.	.	MAF_INRAE=31.013;MAF_USDA=21.687
NC_035098.1	9144330	.	G	A	.	.	MAF_INRAE=6.329;MAF_USDA=14.583
NC_035098.1	9144472	.	G	T	.	.	MAF_USDA=8.537
NC_035098.1	9144482	.	A	G	.	.	MAF_INRAE=15.789;MAF_USDA=47.024
NC_035098.1	9144593	.	G	A	.	.	MAF_USDA=12.5
NC_035098.1	9144840	.	C	A	.	.	MAF_INRAE=1.667;MAF_USDA=2.941
NC_035098.1	9144841	.	A	G	.	.	MAF_INRAE=1.667;MAF_USDA=2.941
NC_035098.1	9144850	.	T	A	.	.	MAF_INRAE=1.667;MAF_USDA=2.941
NC_035098.1	9144984	.	T	C	.	.	MAF_USDA=2.941
NC_035098.1	9145080	.	C	T	.	.	MAF_INRAE=5.696;MAF_USDA=12.353
NC_035098.1	9145132	.	T	C	.	.	MAF_INRAE=21.519;MAF_USDA=36.471
NC_035098.1	9145227	.	C	G	.	.	MAF_INRAE=5.696;MAF_USDA=5.294
NC_035098.1	9145358	.	G	A	.	.	MAF_USDA=2.941
NC_035098.1	9145452	.	T	C	.	.	MAF_INRAE=49.367;MAF_USDA=16.471
NC_035098.1	9145460	.	C	T	.	.	MAF_USDA=6.25
NC_035098.1	9145493	.	A	C	.	.	MAF_INRAE=24.051;MAF_USDA=31.176
NC_035098.1	9145497	.	G	A	.	.	MAF_USDA=2.941
NC_035098.1	9145528	.	T	A	.	.	MAF_USDA=9.836
NC_035098.1	9145656	.	G	T	.	.	MAF_INRAE=8.333;MAF_USDA=4.118
NC_035098.1	9145741	.	A	C	.	.	MAF_INRAE=8.333;MAF_USDA=5.882
NC_035098.1	9145743	.	G	T	.	.	MAF_INRAE=8.333;MAF_USDA=5.882
NC_035098.1	9145745	.	G	T	.	.	MAF_INRAE=8.333;MAF_USDA=5.882
NC_035098.1	9145748	.	G	T	.	.	MAF_INRAE=8.333;MAF_USDA=5.882
NC_035098.1	9145790	.	T	C	.	.	MAF_USDA=6.557
NC_035098.1	9145885	.	C	T	.	.	MAF_INRAE=31.013;MAF_USDA=35.294
NC_035098.1	9145930	.	T	C	.	.	MAF_INRAE=6.962;MAF_USDA=12.941
NC_035098.1	9146008	.	A	T	.	.	MAF_USDA=2.083
NC_035098.1	9146016	.	A	C	.	.	MAF_INRAE=5.263;MAF_USDA=10.588
NC_035098.1	9146020	.	G	A	.	.	MAF_USDA=2.459
NC_035098.1	9146046	.	G	A	.	.	MAF_INRAE=10.127;MAF_USDA=6.25
NC_035098.1	9146057	.	G	T	.	.	MAF_USDA=6.557
NC_035098.1	9146128	.	T	C	.	.	MAF_USDA=8.333
NC_035098.1	9146132	.	A	G	.	.	MAF_USDA=15.476
NC_035098.1	9146147	.	G	A	.	.	MAF_USDA=7.831
NC_035098.1	9146187	.	C	T	.	.	MAF_USDA=37.349
NC_035098.1	9146208	.	G	A	.	.	MAF_USDA=7.229
NC_035098.1	9146458	.	T	C	.	.	MAF_USDA=6.25
NC_035098.1	9146731	.	G	A	.	.	MAF_USDA=18.75
NC_035098.1	9147025	.	A	G	.	.	MAF_USDA=19.565
NC_035098.1	9147108	.	G	T	.	.	MAF_USDA=41.304
NC_035098.1	9147153	.	C	T	.	.	MAF_USDA=19.565
NC_035098.1	9147235	.	A	G	.	.	MAF_USDA=47.826
NC_035098.1	9147269	.	T	A	.	.	MAF_USDA=10.87
NC_035098.1	9147343	.	A	T	.	.	MAF_USDA=34.783
NC_035098.1	9147355	.	G	A	.	.	MAF_USDA=19.565
NC_035098.1	9147364	.	G	A	.	.	MAF_USDA=21.739
NC_035098.1	9147443	.	T	A	.	.	MAF_USDA=23.913
NC_035098.1	9147454	.	C	T	.	.	MAF_USDA=41.304
NC_035098.1	9147460	.	T	G	.	.	MAF_USDA=30.435
NC_035098.1	9147671	.	C	A	.	.	MAF_USDA=13.043
NC_035098.1	9147784	.	A	C	.	.	MAF_USDA=19.565
NC_035098.1	9147813	.	T	C	.	.	MAF_USDA=10.87
NC_035098.1	9147825	.	A	G	.	.	MAF_USDA=6.25
NC_035098.1	9147847	.	C	A	.	.	MAF_USDA=21.739
NC_035098.1	9147939	.	G	A	.	.	MAF_USDA=18.75
NC_035098.1	9147983	.	A	G	.	.	MAF_USDA=20.833
NC_035098.1	9148080	.	G	A	.	.	MAF_USDA=10.417
NC_035098.1	9148163	.	T	C	.	.	MAF_USDA=22.917
NC_035098.1	9148173	.	C	A	.	.	MAF_USDA=14.583
NC_035098.1	9148174	.	G	A	.	.	MAF_INRAE=5.263;MAF_USDA=8.333
NC_035098.1	9148214	.	T	C	.	.	MAF_USDA=5.833
NC_035098.1	9148222	.	C	T	.	.	MAF_USDA=5.0
NC_035098.1	9148237	.	G	A	.	.	MAF_USDA=5.833
NC_035098.1	9148238	.	G	T	.	.	MAF_USDA=5.0
NC_035098.1	9148246	.	G	T	.	.	MAF_USDA=4.167
NC_035098.1	9148278	.	A	G	.	.	MAF_USDA=31.25
NC_035098.1	9148301	.	G	A	.	.	MAF_USDA=4.31
NC_035098.1	9148303	.	C	G	.	.	MAF_USDA=11.864
NC_035098.1	9148319	.	G	T	.	.	MAF_USDA=13.333
NC_035098.1	9148331	.	C	T	.	.	MAF_USDA=29.167
NC_035098.1	9148340	.	C	T	.	.	MAF_USDA=11.017
NC_035098.1	9148533	.	ACTTTTTC	ACTTTTTA	.	.	MAF_USDA=18.75
NC_035098.1	9148625	.	G	A	.	.	MAF_USDA=20.833
NC_035098.1	9148780	.	G	A	.	.	MAF_USDA=4.167
NC_035098.1	9148839	.	T	C	.	.	MAF_USDA=18.75
NC_035098.1	9148843	.	C	T	.	.	MAF_USDA=31.25
NC_035098.1	9149056	.	C	G	.	.	MAF_USDA=10.87
NC_035098.1	9149293	.	A	C	.	.	MAF_USDA=19.565
NC_035098.1	9149747	.	T	C	.	.	MAF_USDA=12.712
NC_035098.1	9149758	.	T	A	.	.	MAF_USDA=4.167
NC_035098.1	9149872	.	C	A	.	.	MAF_INRAE=27.5;MAF_USDA=14.458
NC_035098.1	9149901	.	T	G	.	.	MAF_INRAE=33.333;MAF_USDA=39.157
NC_035098.1	9149905	.	T	G	.	.	MAF_INRAE=12.5;MAF_USDA=21.687
NC_035098.1	9150009	.	A	C	.	.	MAF_USDA=13.253
NC_035098.1	9150035	.	T	G	.	.	MAF_INRAE=5.0
NC_035098.1	9150036	.	G	T	.	.	MAF_USDA=2.5
NC_035098.1	9150050	.	T	A	.	.	MAF_USDA=3.333
NC_035098.1	9150054	.	C	T	.	.	MAF_INRAE=4.167;MAF_USDA=5.357
NC_035098.1	9150090	.	T	C	.	.	MAF_INRAE=10.0;MAF_USDA=8.333
NC_035098.1	9150138	.	C	T	.	.	MAF_INRAE=16.667;MAF_USDA=1.205
NC_035098.1	9150265	.	C	A	.	.	MAF_INRAE=16.667;MAF_USDA=9.167
NC_035098.1	9150267	.	T	G	.	.	MAF_USDA=4.167
NC_035098.1	9150344	.	T	C	.	.	MAF_INRAE=25.833;MAF_USDA=24.699
NC_035098.1	9150408	.	G	T	.	.	MAF_USDA=7.5
NC_035098.1	9150419	.	A	C	.	.	MAF_USDA=10.0
NC_035098.1	9150550	.	C	T	.	.	MAF_USDA=3.39
NC_035098.1	9150628	.	G	A	.	.	MAF_USDA=9.524
NC_035098.1	9150676	.	C	T	.	.	MAF_USDA=1.639
NC_035098.1	9150680	.	C	A	.	.	MAF_INRAE=10.0;MAF_USDA=8.929
NC_035098.1	9150727	.	T	G	.	.	MAF_USDA=14.583
NC_035098.1	9150955	.	G	C	.	.	MAF_INRAE=12.5;MAF_USDA=6.25
NC_035098.1	9150989	.	A	T	.	.	MAF_USDA=9.524
NC_035098.1	9150994	.	C	A	.	.	MAF_USDA=9.524
NC_035098.1	9151044	.	G	T	.	.	MAF_INRAE=16.667;MAF_USDA=9.167
NC_035098.1	9151123	.	A	T	.	.	MAF_USDA=3.39
NC_035098.1	9151138	.	T	C	.	.	MAF_INRAE=5.833;MAF_USDA=6.024
NC_035098.1	9151146	.	G	T	.	.	MAF_USDA=3.39
NC_035098.1	9151198	.	A	G	.	.	MAF_USDA=10.843
NC_035098.1	9151201	.	A	G	.	.	MAF_USDA=2.542
NC_035098.1	9151219	.	T	G	.	.	MAF_INRAE=45.833;MAF_USDA=37.952
NC_035098.1	9151236	.	T	A	.	.	MAF_USDA=1.695
NC_035098.1	9151246	.	C	T	.	.	MAF_USDA=1.695
NC_035098.1	9151286	.	G	A	.	.	MAF_INRAE=10.0;MAF_USDA=8.434
NC_035098.1	9151324	.	A	G	.	.	MAF_USDA=13.855
NC_035098.1	9151331	.	A	C	.	.	MAF_INRAE=24.167
NC_035098.1	9151339	.	A	T	.	.	MAF_USDA=18.75
NC_035098.1	9151406	.	A	T	.	.	MAF_USDA=13.529
NC_035098.1	9151408	.	T	G	.	.	MAF_INRAE=9.494;MAF_USDA=6.25
NC_035098.1	9151444	.	C	A	.	.	MAF_USDA=6.557
NC_035098.1	9151452	.	T	A	.	.	MAF_INRAE=31.646;MAF_USDA=11.765
NC_035098.1	9151458	.	T	A	.	.	MAF_INRAE=5.696;MAF_USDA=5.294
NC_035098.1	9151483	.	C	T	.	.	MAF_USDA=1.639
NC_035098.1	9151599	.	G	T	.	.	MAF_INRAE=31.013;MAF_USDA=14.706
NC_035098.1	9151626	.	C	T	.	.	MAF_INRAE=5.263
NC_035098.1	9151700	.	A	C	.	.	MAF_INRAE=8.333;MAF_USDA=3.529
NC_035098.1	9151782	.	T	C	.	.	MAF_INRAE=5.263;MAF_USDA=4.918
NC_035098.1	9151985	.	A	G	.	.	MAF_INRAE=25.0;MAF_USDA=18.75
NC_035098.1	9152002	.	A	G	.	.	MAF_USDA=3.279
NC_035098.1	9152009	.	C	A	.	.	MAF_USDA=2.459
NC_035098.1	9152013	.	A	G	.	.	MAF_INRAE=20.253;MAF_USDA=9.016
NC_035098.1	9152045	.	T	A	.	.	MAF_USDA=4.118
NC_035098.1	9152052	.	A	T	.	.	MAF_INRAE=31.013;MAF_USDA=31.765
NC_035098.1	9152157	.	A	C	.	.	MAF_USDA=1.639
NC_035098.1	9152176	.	G	A	.	.	MAF_USDA=1.639
NC_035098.1	9152216	.	G	A	.	.	MAF_INRAE=5.263;MAF_USDA=12.353
NC_035098.1	9152241	.	A	C	.	.	MAF_USDA=2.459
NC_035098.1	9152245	.	A	T	.	.	MAF_USDA=10.588
NC_035098.1	9152251	.	T	A	.	.	MAF_INRAE=5.833;MAF_USDA=7.647
NC_035098.1	9152274	.	T	C	.	.	MAF_USDA=11.765
NC_035098.1	9152326	.	G	T	.	.	MAF_USDA=10.656
NC_035098.1	9152328	.	T	A	.	.	MAF_USDA=4.118
NC_035098.1	9152338	.	T	C	.	.	MAF_USDA=4.918
NC_035098.1	9152340	.	G	A	.	.	MAF_INRAE=5.696;MAF_USDA=14.583
NC_035098.1	9152406	.	T	C	.	.	MAF_INRAE=21.667;MAF_USDA=6.557
NC_035098.1	9152555	.	C	T	.	.	MAF_INRAE=20.253;MAF_USDA=20.492
NC_035098.1	9152573	.	T	C	.	.	MAF_USDA=1.639
NC_035098.1	9152581	.	T	G	.	.	MAF_INRAE=5.263;MAF_USDA=12.353
NC_035098.1	9152626	.	G	A	.	.	MAF_USDA=6.25
NC_035098.1	9152679	.	A	G	.	.	MAF_INRAE=12.025;MAF_USDA=4.918
NC_035098.1	9152681	.	G	T	.	.	MAF_INRAE=10.759;MAF_USDA=2.941
NC_035098.1	9152731	.	G	C	.	.	MAF_USDA=4.098
NC_035098.1	9152754	.	C	A	.	.	MAF_INRAE=20.253
NC_035098.1	9152776	.	A	C	.	.	MAF_USDA=4.098
NC_035098.1	9152813	.	T	A	.	.	MAF_INRAE=5.833;MAF_USDA=5.882
NC_035098.1	9152845	.	G	A	.	.	MAF_USDA=9.412
NC_035098.1	9152883	.	A	G	.	.	MAF_USDA=1.639
NC_035098.1	9152921	.	G	T	.	.	MAF_INRAE=5.263;MAF_USDA=28.235
NC_035098.1	9152946	.	C	T	.	.	MAF_USDA=16.471
NC_035098.1	9152947	.	T	G	.	.	MAF_USDA=3.279
NC_035098.1	9152950	.	A	T	.	.	MAF_INRAE=5.263;MAF_USDA=28.235
NC_035098.1	9153038	.	T	C	.	.	MAF_USDA=8.235
NC_035098.1	9153192	.	T	A	.	.	MAF_USDA=3.448
NC_035098.1	9153196	.	A	T	.	.	MAF_USDA=2.586
NC_035098.1	9153220	.	A	T	.	.	MAF_USDA=3.448
NC_035098.1	9153358	.	T	C	.	.	MAF_USDA=1.724
NC_035098.1	9153509	.	T	A	.	.	MAF_INRAE=14.167;MAF_USDA=10.345
NC_035098.1	9153526	.	A	C	.	.	MAF_INRAE=8.333
NC_035098.1	9153535	.	A	T	.	.	MAF_INRAE=25.0
NC_035098.1	9153552	.	A	C	.	.	MAF_INRAE=25.833
NC_035098.1	9153707	.	G	T	.	.	MAF_INRAE=19.62;MAF_USDA=9.412
NC_035098.1	9153718	.	G	A	.	.	MAF_INRAE=5.0;MAF_USDA=5.294
NC_035098.1	9153727	.	C	T	.	.	MAF_USDA=1.639
NC_035098.1	9153758	.	T	G	.	.	MAF_INRAE=5.263;MAF_USDA=11.176
NC_035098.1	9153780	.	A	G	.	.	MAF_INRAE=8.333;MAF_USDA=3.529
NC_035098.1	9153856	.	C	G	.	.	MAF_INRAE=6.667;MAF_USDA=5.294
NC_035098.1	9153885	.	A	G	.	.	MAF_USDA=1.639
NC_035098.1	9153976	.	G	A	.	.	MAF_USDA=1.639
NC_035098.1	9154041	.	T	A	.	.	MAF_INRAE=10.833
NC_035098.1	9154047	.	C	G	.	.	MAF_INRAE=6.667;MAF_USDA=4.167
NC_035098.1	9154067	.	C	T	.	.	MAF_USDA=9.412
NC_035098.1	9154124	.	C	T	.	.	MAF_INRAE=14.167;MAF_USDA=7.377
NC_035098.1	9154305	.	C	T	.	.	MAF_INRAE=12.025;MAF_USDA=4.918
NC_035098.1	9154306	.	C	T	.	.	MAF_INRAE=5.833;MAF_USDA=5.738
NC_035098.1	9154475	.	G	T	.	.	MAF_INRAE=49.367;MAF_USDA=38.235
NC_035098.1	9154487	.	C	G	.	.	MAF_INRAE=5.263
NC_035098.1	9154644	.	G	A	.	.	MAF_USDA=2.459
NC_035098.1	9154666	.	T	G	.	.	MAF_INRAE=35.443;MAF_USDA=14.706
NC_035098.1	9154781	.	G	T	.	.	MAF_USDA=1.639
NC_035098.1	9154818	.	A	G	.	.	MAF_USDA=1.639
NC_035098.1	9154841	.	A	C	.	.	MAF_USDA=33.333
NC_035098.1	9154858	.	G	A	.	.	MAF_USDA=3.279
NC_035098.1	9154872	.	G	A	.	.	MAF_USDA=2.459
NC_035098.1	9154907	.	G	A	.	.	MAF_INRAE=36.076;MAF_USDA=17.213
NC_035098.1	9154942	.	C	T	.	.	MAF_USDA=14.167
NC_035098.1	9155035	.	T	C	.	.	MAF_INRAE=5.263;MAF_USDA=11.765
NC_035098.1	9155057	.	G	T	.	.	MAF_USDA=4.167
NC_035098.1	9155082	.	C	T	.	.	MAF_INRAE=14.167;MAF_USDA=4.918
NC_035098.1	9155147	.	G	A	.	.	MAF_USDA=1.639
NC_035098.1	9155228	.	C	T	.	.	MAF_USDA=1.176
NC_035098.1	9155339	.	C	T	.	.	MAF_INRAE=38.608;MAF_USDA=30.0
NC_035098.1	9155366	.	G	T	.	.	MAF_INRAE=6.667;MAF_USDA=10.588
NC_035098.1	9155412	.	T	G	.	.	MAF_USDA=2.459
NC_035098.1	9155444	.	G	T	.	.	MAF_INRAE=6.667;MAF_USDA=10.588
NC_035098.1	9155469	.	G	T	.	.	MAF_INRAE=37.975;MAF_USDA=31.176
NC_035098.1	9155512	.	A	T	.	.	MAF_INRAE=24.167;MAF_USDA=3.279
NC_035098.1	9155525	.	C	T	.	.	MAF_INRAE=24.167
NC_035098.1	9155526	.	A	G	.	.	MAF_INRAE=24.167
NC_035098.1	9155569	.	T	A	.	.	MAF_INRAE=35.0;MAF_USDA=25.301
NC_035098.1	9155585	.	C	A	.	.	MAF_USDA=1.667
NC_035098.1	9155644	.	A	G	.	.	MAF_INRAE=5.0;MAF_USDA=7.059
NC_035098.1	9155705	.	C	T	.	.	MAF_INRAE=16.667
NC_035098.1	9155709	.	A	T	.	.	MAF_INRAE=33.333;MAF_USDA=14.583
NC_035098.1	9155716	.	A	T	.	.	MAF_USDA=14.583
NC_035098.1	9155731	.	T	G	.	.	MAF_INRAE=36.709;MAF_USDA=27.976
NC_035098.1	9155746	.	A	G	.	.	MAF_INRAE=21.667;MAF_USDA=14.118
NC_035098.1	9155760	.	C	T	.	.	MAF_INRAE=6.667
NC_035098.1	9155816	.	A	T	.	.	MAF_INRAE=6.962;MAF_USDA=14.706
NC_035098.1	9155820	.	T	A	.	.	MAF_USDA=2.459
NC_035098.1	9155894	.	C	A	.	.	MAF_USDA=2.459
NC_035098.1	9155935	.	A	G	.	.	MAF_USDA=1.639
NC_035098.1	9155983	.	A	T	.	.	MAF_INRAE=12.658;MAF_USDA=7.377
NC_035098.1	9156004	.	G	A	.	.	MAF_USDA=3.571
NC_035098.1	9156006	.	A	G	.	.	MAF_INRAE=44.937;MAF_USDA=34.524
NC_035098.1	9156009	.	A	T	.	.	MAF_INRAE=7.595;MAF_USDA=7.143
NC_035098.1	9156018	.	A	C	.	.	MAF_USDA=1.667
NC_035098.1	9156025	.	T	G	.	.	MAF_USDA=2.5
NC_035098.1	9156055	.	G	A	.	.	MAF_USDA=1.667
NC_035098.1	9156069	.	C	T	.	.	MAF_INRAE=7.595;MAF_USDA=6.548
NC_035098.1	9156156	.	G	T	.	.	MAF_USDA=3.333
NC_035098.1	9156163	.	G	A	.	.	MAF_INRAE=16.667
NC_035098.1	9156178	.	C	T	.	.	MAF_USDA=1.667
NC_035098.1	9156249	.	C	T	.	.	MAF_INRAE=12.658;MAF_USDA=5.738
NC_035098.1	9156275	.	T	G	.	.	MAF_USDA=2.459
NC_035098.1	9156285	.	A	T	.	.	MAF_USDA=8.333
NC_035098.1	9156288	.	G	C	.	.	MAF_INRAE=5.263
NC_035098.1	9156514	.	C	T	.	.	MAF_INRAE=5.263;MAF_USDA=17.647
NC_035098.1	9156545	.	C	G	.	.	MAF_USDA=1.639
NC_035098.1	9156572	.	T	A	.	.	MAF_INRAE=44.937;MAF_USDA=34.706
NC_035098.1	9156577	.	A	T	.	.	MAF_INRAE=44.937;MAF_USDA=34.706
NC_035098.1	9156657	.	A	C	.	.	MAF_INRAE=5.263;MAF_USDA=15.294
NC_035098.1	9156693	.	G	A	.	.	MAF_INRAE=50.0;MAF_USDA=37.952
NC_035098.1	9156696	.	T	C	.	.	MAF_INRAE=7.5
NC_035098.1	9156814	.	C	T	.	.	MAF_INRAE=6.667;MAF_USDA=4.118
NC_035098.1	9156872	.	C	T	.	.	MAF_USDA=4.098
NC_035098.1	9156886	.	G	T	.	.	MAF_USDA=1.667
NC_035098.1	9156927	.	G	T	.	.	MAF_INRAE=47.468;MAF_USDA=23.214
NC_035098.1	9156955	.	A	T	.	.	MAF_INRAE=4.167
NC_035098.1	9157001	.	G	A	.	.	MAF_INRAE=46.835
NC_035098.1	9157011	.	AT	AG	.	.	MAF_USDA=35.417
NC_035098.1	9157012	.	T	G	.	.	MAF_USDA=37.705
NC_035098.1	9157014	.	G	T	.	.	MAF_USDA=9.412
NC_035098.1	9157081	.	C	T	.	.	MAF_USDA=3.279
NC_035098.1	9157082	.	A	G	.	.	MAF_INRAE=36.076;MAF_USDA=40.0
NC_035098.1	9157149	.	T	C	.	.	MAF_INRAE=38.608;MAF_USDA=36.471
NC_035098.1	9157170	.	C	T	.	.	MAF_INRAE=20.886
NC_035098.1	9157206	.	A	T	.	.	MAF_INRAE=5.0;MAF_USDA=5.294
NC_035098.1	9157219	.	T	A	.	.	MAF_INRAE=5.263;MAF_USDA=4.918
NC_035098.1	9157227	.	G	A	.	.	MAF_USDA=2.459
NC_035098.1	9157236	.	A	G	.	.	MAF_USDA=2.459
NC_035098.1	9157319	.	G	A	.	.	MAF_USDA=10.0
NC_035098.1	9157371	.	A	G	.	.	MAF_USDA=4.118
NC_035098.1	9157406	.	G	A	.	.	MAF_USDA=1.765
NC_035098.1	9157408	.	A	G	.	.	MAF_INRAE=12.025;MAF_USDA=6.557
NC_035098.1	9157433	.	C	T	.	.	MAF_INRAE=47.468;MAF_USDA=14.118
NC_035098.1	9157498	.	C	A	.	.	MAF_INRAE=10.833;MAF_USDA=4.918
NC_035098.1	9157506	.	G	A	.	.	MAF_INRAE=46.203;MAF_USDA=37.647
NC_035098.1	9157605	.	C	A	.	.	MAF_INRAE=25.0;MAF_USDA=18.75
NC_035098.1	9157663	.	G	C	.	.	MAF_INRAE=8.861
NC_035098.1	9157674	.	T	C	.	.	MAF_INRAE=27.848;MAF_USDA=42.941
NC_035098.1	9157745	.	T	C	.	.	MAF_INRAE=28.481;MAF_USDA=42.941
NC_035098.1	9157761	.	G	A	.	.	MAF_USDA=1.639
NC_035098.1	9157785	.	T	G	.	.	MAF_INRAE=5.263;MAF_USDA=15.294
NC_035098.1	9157841	.	C	G	.	.	MAF_INRAE=10.526;MAF_USDA=18.235
NC_035098.1	9157842	.	C	A	.	.	MAF_USDA=4.167
NC_035098.1	9157888	.	C	A	.	.	MAF_INRAE=40.0;MAF_USDA=25.882
NC_035098.1	9157998	.	G	T	.	.	MAF_INRAE=10.526;MAF_USDA=18.75
NC_035098.1	9158045	.	A	G	.	.	MAF_USDA=22.131
NC_035098.1	9158047	.	T	A	.	.	MAF_INRAE=48.333;MAF_USDA=14.118
NC_035098.1	9158055	.	C	A	.	.	MAF_INRAE=46.835;MAF_USDA=14.118
NC_035098.1	9158078	.	A	G	.	.	MAF_USDA=9.836
NC_035098.1	9158317	.	G	A	.	.	MAF_USDA=2.459
NC_035098.1	9158339	.	T	C	.	.	MAF_INRAE=5.696;MAF_USDA=7.059
NC_035098.1	9158342	.	T	C	.	.	MAF_INRAE=14.167;MAF_USDA=45.882
NC_035098.1	9158472	.	A	T	.	.	MAF_USDA=3.279
NC_035098.1	9158581	.	G	A	.	.	MAF_INRAE=5.696;MAF_USDA=7.059
NC_035098.1	9158623	.	A	C	.	.	MAF_USDA=16.667
NC_035098.1	9158627	.	A	T	.	.	MAF_USDA=18.75
NC_035098.1	9158646	.	C	A	.	.	MAF_USDA=22.353
NC_035098.1	9158711	.	G	A	.	.	MAF_INRAE=10.526;MAF_USDA=21.429
NC_035098.1	9158714	.	G	T	.	.	MAF_USDA=1.667
NC_035098.1	9158717	.	G	C	.	.	MAF_INRAE=8.228;MAF_USDA=29.167
NC_035098.1	9158744	.	A	T	.	.	MAF_USDA=3.279
NC_035098.1	9158759	.	G	A	.	.	MAF_USDA=2.083
NC_035098.1	9158768	.	G	A	.	.	MAF_INRAE=22.152;MAF_USDA=24.706
NC_035098.1	9158893	.	C	A	.	.	MAF_INRAE=8.228;MAF_USDA=7.059
NC_035098.1	9158896	.	G	C	.	.	MAF_INRAE=4.167;MAF_USDA=7.059
NC_035098.1	9159043	.	G	A	.	.	MAF_USDA=9.412
NC_035098.1	9159055	.	A	T	.	.	MAF_INRAE=5.263
NC_035098.1	9159091	.	A	T	.	.	MAF_INRAE=14.167;MAF_USDA=4.918
NC_035098.1	9159109	.	C	T	.	.	MAF_INRAE=3.797;MAF_USDA=7.647
NC_035098.1	9159246	.	G	C	.	.	MAF_INRAE=39.167;MAF_USDA=42.262
NC_035098.1	9159250	.	C	A	.	.	MAF_USDA=16.667
NC_035098.1	9159345	.	G	A	.	.	MAF_INRAE=5.263;MAF_USDA=14.706
NC_035098.1	9159400	.	C	T	.	.	MAF_INRAE=48.101;MAF_USDA=12.5
NC_035098.1	9159439	.	G	T	.	.	MAF_INRAE=12.025;MAF_USDA=7.059
NC_035098.1	9159446	.	A	C	.	.	MAF_INRAE=41.667
NC_035098.1	9159454	.	G	A	.	.	MAF_USDA=2.941
NC_035098.1	9159465	.	G	A	.	.	MAF_USDA=1.667
NC_035098.1	9159544	.	A	T	.	.	MAF_USDA=1.176
NC_035098.1	9159699	.	T	A	.	.	MAF_INRAE=12.5;MAF_USDA=11.765
NC_035098.1	9159724	.	C	A	.	.	MAF_USDA=2.459
NC_035098.1	9159737	.	G	A	.	.	MAF_INRAE=29.114;MAF_USDA=10.0
NC_035098.1	9159739	.	G	C	.	.	MAF_USDA=4.918
NC_035098.1	9159807	.	A	G	.	.	MAF_USDA=15.294
NC_035098.1	9159812	.	C	A	.	.	MAF_INRAE=8.333;MAF_USDA=7.059
NC_035098.1	9159859	.	G	A	.	.	MAF_USDA=2.941
NC_035098.1	9159860	.	G	A	.	.	MAF_USDA=2.941
NC_035098.1	9159893	.	T	C	.	.	MAF_INRAE=5.263;MAF_USDA=7.059
NC_035098.1	9159920	.	C	T	.	.	MAF_INRAE=12.025;MAF_USDA=6.557
NC_035098.1	9159971	.	A	T	.	.	MAF_INRAE=19.62;MAF_USDA=31.765
NC_035098.1	9159979	.	C	T	.	.	MAF_INRAE=19.62;MAF_USDA=11.765
NC_035098.1	9159995	.	C	T	.	.	MAF_USDA=2.459
NC_035098.1	9160000	.	C	A	.	.	MAF_INRAE=5.263;MAF_USDA=4.918
NC_035098.1	9160018	.	A	C	.	.	MAF_INRAE=8.861;MAF_USDA=34.706
NC_035098.1	9160079	.	G	A	.	.	MAF_INRAE=20.886;MAF_USDA=10.714
NC_035098.1	9160167	.	T	A	.	.	MAF_USDA=7.377
NC_035098.1	9160170	.	A	G	.	.	MAF_USDA=7.377
NC_035098.1	9160178	.	C	T	.	.	MAF_USDA=7.377
NC_035098.1	9160219	.	C	T	.	.	MAF_INRAE=13.333;MAF_USDA=4.918
NC_035098.1	9160228	.	C	T	.	.	MAF_INRAE=9.167
NC_035098.1	9160229	.	G	A	.	.	MAF_INRAE=39.241;MAF_USDA=37.647
NC_035098.1	9160322	.	T	C	.	.	MAF_INRAE=25.833
NC_035098.1	9160420	.	T	A	.	.	MAF_USDA=7.377
NC_035098.1	9160455	.	C	T	.	.	MAF_USDA=14.118
NC_035098.1	9160466	.	A	C	.	.	MAF_USDA=6.557
NC_035098.1	9160554	.	G	A	.	.	MAF_USDA=15.294
NC_035098.1	9160566	.	C	T	.	.	MAF_USDA=4.118
NC_035098.1	9160621	.	A	G	.	.	MAF_USDA=4.098
NC_035098.1	9160623	.	A	G	.	.	MAF_INRAE=10.0
NC_035098.1	9160642	.	A	G	.	.	MAF_INRAE=8.333
NC_035098.1	9160682	.	C	A	.	.	MAF_INRAE=1.667
NC_035098.1	9161910	.	C	G	.	.	MAF_INRAE=10.526
NC_035098.1	9161986	.	G	A	.	.	MAF_USDA=4.167
NC_035098.1	9162045	.	G	A	.	.	MAF_USDA=6.25
NC_035098.1	9162080	.	G	C	.	.	MAF_USDA=2.5
NC_035098.1	9162164	.	T	C	.	.	MAF_USDA=19.672
NC_035098.1	9162190	.	A	G	.	.	MAF_USDA=2.459
NC_035098.1	9162191	.	C	G	.	.	MAF_USDA=12.353
NC_035098.1	9162198	.	T	C	.	.	MAF_USDA=4.918
NC_035098.1	9162217	.	C	A	.	.	MAF_USDA=13.115
NC_035098.1	9162220	.	G	A	.	.	MAF_USDA=6.557
NC_035098.1	9162227	.	C	G	.	.	MAF_USDA=6.557
NC_035098.1	9162228	.	A	G	.	.	MAF_USDA=6.557
NC_035098.1	9162237	.	C	A	.	.	MAF_USDA=6.557
NC_035098.1	9162238	.	C	T	.	.	MAF_USDA=6.557
NC_035098.1	9162241	.	G	A	.	.	MAF_USDA=7.377
NC_035098.1	9162250	.	C	T	.	.	MAF_USDA=7.377
NC_035098.1	9162258	.	A	G	.	.	MAF_USDA=16.393
NC_035098.1	9162264	.	C	G	.	.	MAF_USDA=9.016
NC_035098.1	9162265	.	C	T	.	.	MAF_USDA=15.294
NC_035098.1	9162267	.	C	T	.	.	MAF_USDA=8.197
NC_035098.1	9162268	.	G	T	.	.	MAF_USDA=15.294
NC_035098.1	9162281	.	C	T	.	.	MAF_USDA=7.377
NC_035098.1	9162282	.	A	G	.	.	MAF_USDA=6.557
NC_035098.1	9162294	.	C	T	.	.	MAF_USDA=8.197
NC_035098.1	9162295	.	A	G	.	.	MAF_USDA=8.197
NC_035098.1	9162299	.	C	T	.	.	MAF_USDA=10.0
NC_035098.1	9162306	.	T	G	.	.	MAF_USDA=3.279
NC_035098.1	9162309	.	A	G	.	.	MAF_USDA=4.098
NC_035098.1	9162310	.	G	A	.	.	MAF_USDA=10.656
NC_035098.1	9162314	.	G	C	.	.	MAF_INRAE=3.333;MAF_USDA=14.754
NC_035098.1	9162316	.	G	A	.	.	MAF_USDA=8.197
NC_035098.1	9162319	.	C	T	.	.	MAF_INRAE=3.333;MAF_USDA=7.377
NC_035098.1	9162326	.	C	T	.	.	MAF_INRAE=3.333;MAF_USDA=24.118
NC_035098.1	9162328	.	G	A	.	.	MAF_USDA=4.098
NC_035098.1	9162329	.	G	A	.	.	MAF_INRAE=3.333;MAF_USDA=6.557
NC_035098.1	9162333	.	T	G	.	.	MAF_USDA=4.918
NC_035098.1	9162334	.	G	C	.	.	MAF_INRAE=3.333
NC_035098.1	9162341	.	G	C	.	.	MAF_INRAE=3.333;MAF_USDA=9.016
NC_035098.1	9162346	.	C	T	.	.	MAF_INRAE=3.333;MAF_USDA=7.377
NC_035098.1	9162351	.	T	C	.	.	MAF_INRAE=3.333;MAF_USDA=9.016
NC_035098.1	9162354	.	G	A	.	.	MAF_INRAE=5.263
NC_035098.1	9162356	.	G	A	.	.	MAF_INRAE=2.5;MAF_USDA=5.738
NC_035098.1	9162361	.	G	C	.	.	MAF_INRAE=2.5;MAF_USDA=8.333
NC_035098.1	9162392	.	C	T	.	.	MAF_USDA=4.706
NC_035098.1	9162399	.	T	C	.	.	MAF_INRAE=2.5
NC_035098.1	9162413	.	C	T	.	.	MAF_INRAE=1.667
NC_035098.1	9162426	.	T	C	.	.	MAF_USDA=4.167
NC_035098.1	9162494	.	C	A	.	.	MAF_USDA=6.557
NC_035098.1	9162543	.	A	C	.	.	MAF_INRAE=31.579
NC_035098.1	9162572	.	G	A	.	.	MAF_USDA=1.639
NC_035098.1	9162590	.	C	A	.	.	MAF_USDA=16.667
NC_035098.1	9162600	.	C	T	.	.	MAF_INRAE=31.579;MAF_USDA=6.548
NC_035098.1	9162630	.	C	T	.	.	MAF_INRAE=31.579;MAF_USDA=7.143
NC_035098.1	9162671	.	A	G	.	.	MAF_INRAE=36.842;MAF_USDA=30.588
NC_035098.1	9162776	.	C	T	.	.	MAF_INRAE=29.114;MAF_USDA=7.059
NC_035098.1	9162825	.	G	T	.	.	MAF_INRAE=10.833;MAF_USDA=4.918
NC_035098.1	9162852	.	T	A	.	.	MAF_INRAE=29.114;MAF_USDA=10.588
NC_035098.1	9162950	.	A	C	.	.	MAF_INRAE=41.139;MAF_USDA=20.833
NC_035098.1	9162999	.	G	T	.	.	MAF_USDA=8.197
NC_035098.1	9163033	.	A	C	.	.	MAF_USDA=3.279
NC_035098.1	9165223	.	A	C	.	.	MAF_USDA=3.529
NC_035098.1	9165226	.	T	G	.	.	MAF_USDA=4.167
NC_035098.1	9165236	.	T	A,G	.	.	MAF_INRAE=5.263;MAF_USDA=2.5
NC_035098.1	9165240	.	A	T	.	.	MAF_USDA=4.167
NC_035098.1	9165243	.	C	T	.	.	MAF_USDA=4.167
NC_035098.1	9165245	.	A	T	.	.	MAF_USDA=6.548
NC_035098.1	9165248	.	C	A	.	.	MAF_USDA=6.548
NC_035098.1	9165252	.	G	A	.	.	MAF_USDA=4.167
NC_035098.1	9165281	.	G	C	.	.	MAF_USDA=3.279
NC_035098.1	9165291	.	G	A	.	.	MAF_INRAE=5.0
NC_035098.1	9165293	.	A	T	.	.	MAF_INRAE=5.0
NC_035098.1	9165360	.	C	T	.	.	MAF_INRAE=14.167;MAF_USDA=7.377
NC_035098.1	9165512	.	T	C	.	.	MAF_INRAE=15.0;MAF_USDA=4.918
NC_035098.1	9165540	.	A	G	.	.	MAF_USDA=2.459
NC_035098.1	9165628	.	G	C	.	.	MAF_INRAE=29.114;MAF_USDA=7.059
NC_035098.1	9165657	.	G	A	.	.	MAF_INRAE=14.167;MAF_USDA=18.75
NC_035098.1	9165862	.	G	A	.	.	MAF_INRAE=8.861;MAF_USDA=26.471
NC_035098.1	9165865	.	G	T	.	.	MAF_INRAE=20.0;MAF_USDA=32.941
NC_035098.1	9165905	.	C	T	.	.	MAF_INRAE=14.167;MAF_USDA=10.0
NC_035098.1	9165914	.	A	T	.	.	MAF_INRAE=11.392;MAF_USDA=4.918
NC_035098.1	9166014	.	C	T	.	.	MAF_INRAE=13.333;MAF_USDA=4.118
NC_035098.1	9166122	.	G	T	.	.	MAF_USDA=1.639
NC_035098.1	9166347	.	G	T	.	.	MAF_INRAE=12.025;MAF_USDA=4.918
NC_035098.1	9166391	.	G	A	.	.	MAF_USDA=3.529
NC_035098.1	9166419	.	C	T	.	.	MAF_INRAE=5.263;MAF_USDA=6.557
NC_035098.1	9166441	.	G	A	.	.	MAF_USDA=6.25
NC_035098.1	9166484	.	A	G	.	.	MAF_USDA=1.639
NC_035098.1	9166486	.	G	A	.	.	MAF_USDA=2.459
NC_035098.1	9166537	.	C	A	.	.	MAF_USDA=8.235
NC_035098.1	9166578	.	G	A	.	.	MAF_USDA=6.25
NC_035098.1	9166580	.	G	T	.	.	MAF_USDA=2.083
NC_035098.1	9166584	.	A	G	.	.	MAF_USDA=10.0
NC_035098.1	9166595	.	A	G	.	.	MAF_USDA=1.176
NC_035098.1	9166615	.	T	G	.	.	MAF_INRAE=1.667
NC_035098.1	9166618	.	A	G	.	.	MAF_INRAE=1.667
NC_035098.1	9166662	.	G	A	.	.	MAF_USDA=2.459
NC_035098.1	9166703	.	C	T	.	.	MAF_USDA=1.639
NC_035098.1	9166711	.	C	A	.	.	MAF_USDA=1.176
NC_035098.1	9166722	.	C	G	.	.	MAF_USDA=5.738
NC_035098.1	9166786	.	A	G	.	.	MAF_USDA=2.459
NC_035098.1	9166823	.	A	G	.	.	MAF_INRAE=29.747;MAF_USDA=17.059
NC_035098.1	9166824	.	G	A	.	.	MAF_INRAE=8.333;MAF_USDA=14.118
NC_035098.1	9166844	.	C	T	.	.	MAF_INRAE=5.263;MAF_USDA=6.557
NC_035098.1	9166845	.	A	G	.	.	MAF_INRAE=41.667;MAF_USDA=44.118
NC_035098.1	9166899	.	T	C	.	.	MAF_USDA=2.353
NC_035098.1	9166914	.	C	T	.	.	MAF_INRAE=8.333;MAF_USDA=14.118
NC_035098.1	9166949	.	C	T	.	.	MAF_USDA=6.25
NC_035098.1	9166998	.	C	G	.	.	MAF_INRAE=12.025;MAF_USDA=5.738
NC_035098.1	9167091	.	C	T	.	.	MAF_USDA=2.459
NC_035098.1	9167135	.	C	A	.	.	MAF_USDA=1.639
NC_035098.1	9167144	.	G	T	.	.	MAF_USDA=1.639
NC_035098.1	9167161	.	C	T	.	.	MAF_INRAE=25.833
NC_035098.1	9167200	.	C	A	.	.	MAF_INRAE=5.263
NC_035098.1	9167210	.	C	A	.	.	MAF_USDA=4.167
NC_035098.1	9167251	.	T	C	.	.	MAF_INRAE=29.114;MAF_USDA=14.118
NC_035098.1	9167321	.	A	G	.	.	MAF_INRAE=12.025;MAF_USDA=5.738
NC_035098.1	9167343	.	T	C	.	.	MAF_USDA=2.459
NC_035098.1	9167348	.	C	G	.	.	MAF_INRAE=12.025;MAF_USDA=4.918
NC_035098.1	9167356	.	G	A	.	.	MAF_USDA=2.083
NC_035098.1	9167437	.	T	C	.	.	MAF_INRAE=5.263;MAF_USDA=6.557
NC_035098.1	9167546	.	G	T	.	.	MAF_INRAE=5.263
NC_035098.1	9167552	.	T	C	.	.	MAF_USDA=6.557
NC_035098.1	9167608	.	T	A	.	.	MAF_USDA=3.279
NC_035098.1	9167700	.	T	C	.	.	MAF_INRAE=19.62;MAF_USDA=7.059
NC_035098.1	9167712	.	A	T	.	.	MAF_INRAE=28.481;MAF_USDA=9.412
NC_035098.1	9167782	.	C	T	.	.	MAF_USDA=3.279
NC_035098.1	9167883	.	C	A	.	.	MAF_INRAE=8.861
NC_035098.1	9167919	.	G	A	.	.	MAF_USDA=3.279
NC_035098.1	9167930	.	T	A	.	.	MAF_USDA=6.25
NC_035098.1	9167984	.	G	A	.	.	MAF_USDA=1.639
NC_035098.1	9168052	.	A	T	.	.	MAF_INRAE=13.333;MAF_USDA=2.353
NC_035098.1	9168145	.	T	C	.	.	MAF_INRAE=27.5;MAF_USDA=22.917
NC_035098.1	9168159	.	G	A	.	.	MAF_USDA=1.639
NC_035098.1	9168222	.	T	A	.	.	MAF_USDA=2.459
NC_035098.1	9168233	.	A	T	.	.	MAF_USDA=1.765
NC_035098.1	9168249	.	T	G	.	.	MAF_INRAE=31.013;MAF_USDA=9.412
NC_035098.1	9168272	.	C	A	.	.	MAF_USDA=4.918
NC_035098.1	9168280	.	C	A	.	.	MAF_USDA=2.459
NC_035098.1	9168326	.	C	T	.	.	MAF_USDA=1.765
NC_035098.1	9168366	.	T	A	.	.	MAF_INRAE=13.291;MAF_USDA=44.118
NC_035098.1	9168371	.	T	G	.	.	MAF_USDA=1.765
NC_035098.1	9168457	.	G	A	.	.	MAF_USDA=16.667
NC_035098.1	9168470	.	T	C	.	.	MAF_INRAE=35.0;MAF_USDA=28.824
NC_035098.1	9168556	.	A	T	.	.	MAF_USDA=8.235
NC_035098.1	9168559	.	T	C	.	.	MAF_USDA=5.738
NC_035098.1	9168561	.	A	G	.	.	MAF_USDA=8.824
NC_035098.1	9168575	.	A	C	.	.	MAF_USDA=9.412
NC_035098.1	9168581	.	G	T	.	.	MAF_USDA=2.459
NC_035098.1	9168584	.	A	C	.	.	MAF_USDA=8.824
NC_035098.1	9168609	.	G	A	.	.	MAF_USDA=18.75
NC_035098.1	9168687	.	G	T	.	.	MAF_INRAE=8.228;MAF_USDA=6.471
NC_035098.1	9168778	.	C	G	.	.	MAF_USDA=17.059
NC_035098.1	9168808	.	A	T	.	.	MAF_USDA=18.75
NC_035098.1	9168818	.	C	T	.	.	MAF_USDA=6.25
NC_035098.1	9168823	.	C	T	.	.	MAF_USDA=1.639
NC_035098.1	9168827	.	A	T	.	.	MAF_INRAE=14.167;MAF_USDA=2.353
NC_035098.1	9168997	.	T	C	.	.	MAF_USDA=3.279
NC_035098.1	9169088	.	G	A	.	.	MAF_USDA=5.882
NC_035098.1	9169180	.	A	C	.	.	MAF_INRAE=2.5
NC_035098.1	9169182	.	A	T	.	.	MAF_INRAE=5.833
NC_035098.1	9169214	.	T	G	.	.	MAF_USDA=1.667
NC_035098.1	9169219	.	C	A	.	.	MAF_INRAE=36.842;MAF_USDA=24.118
NC_035098.1	9169284	.	C	T	.	.	MAF_USDA=9.412
NC_035098.1	9169334	.	G	C	.	.	MAF_USDA=1.639
NC_035098.1	9169336	.	A	T	.	.	MAF_INRAE=19.167;MAF_USDA=15.294
NC_035098.1	9169343	.	T	C	.	.	MAF_INRAE=37.975;MAF_USDA=30.0
NC_035098.1	9169345	.	G	A	.	.	MAF_USDA=1.639
NC_035098.1	9169428	.	C	T	.	.	MAF_USDA=6.557
NC_035098.1	9169434	.	T	C	.	.	MAF_USDA=5.738
NC_035098.1	9169470	.	G	A	.	.	MAF_INRAE=3.333;MAF_USDA=3.279
NC_035098.1	9169481	.	G	A	.	.	MAF_INRAE=5.263;MAF_USDA=4.098
NC_035098.1	9169482	.	A	G	.	.	MAF_USDA=4.098
NC_035098.1	9169493	.	G	A	.	.	MAF_USDA=7.647
NC_035098.1	9169503	.	C	A	.	.	MAF_USDA=2.459
NC_035098.1	9169549	.	C	A	.	.	MAF_USDA=6.25
NC_035098.1	9169633	.	G	C	.	.	MAF_INRAE=22.5;MAF_USDA=6.471
NC_035098.1	9169654	.	T	C	.	.	MAF_INRAE=22.5;MAF_USDA=7.059
NC_035098.1	9169672	.	C	T	.	.	MAF_USDA=2.353
NC_035098.1	9169674	.	T	G	.	.	MAF_USDA=2.353
NC_035098.1	9169693	.	T	A	.	.	MAF_USDA=4.098
NC_035098.1	9169727	.	G	A	.	.	MAF_INRAE=34.177;MAF_USDA=11.176
NC_035098.1	9169749	.	A	G	.	.	MAF_INRAE=25.833;MAF_USDA=10.588
NC_035098.1	9169756	.	G	A	.	.	MAF_INRAE=25.0;MAF_USDA=7.647
NC_035098.1	9169790	.	A	G	.	.	MAF_USDA=2.941
NC_035098.1	9169937	.	G	T	.	.	MAF_INRAE=3.333
NC_035098.1	9169951	.	C	T	.	.	MAF_USDA=4.098
NC_035098.1	9169967	.	C	T	.	.	MAF_INRAE=38.608;MAF_USDA=41.765
NC_035098.1	9170029	.	A	G	.	.	MAF_USDA=4.098
NC_035098.1	9170146	.	C	T	.	.	MAF_USDA=2.941
NC_035098.1	9170199	.	T	G	.	.	MAF_INRAE=10.526;MAF_USDA=2.083
NC_035098.1	9170299	.	A	C	.	.	MAF_INRAE=38.608;MAF_USDA=48.235
NC_035098.1	9170331	.	T	C	.	.	MAF_INRAE=8.861
NC_035098.1	9170349	.	C	A	.	.	MAF_INRAE=13.924;MAF_USDA=14.583
NC_035098.1	9170381	.	C	T	.	.	MAF_INRAE=45.57;MAF_USDA=42.941
NC_035098.1	9170456	.	C	T	.	.	MAF_INRAE=13.924;MAF_USDA=11.765
NC_035098.1	9170477	.	C	A	.	.	MAF_USDA=1.639
NC_035098.1	9170558	.	T	C	.	.	MAF_USDA=2.459
NC_035098.1	9170564	.	T	C	.	.	MAF_INRAE=6.667
NC_035098.1	9170666	.	G	T	.	.	MAF_INRAE=25.833;MAF_USDA=5.882
NC_035098.1	9170689	.	G	A	.	.	MAF_USDA=5.738
NC_035098.1	9170692	.	T	A	.	.	MAF_USDA=5.882
NC_035098.1	9170695	.	A	G	.	.	MAF_USDA=6.471
NC_035098.1	9170698	.	G	A	.	.	MAF_USDA=5.882
NC_035098.1	9170701	.	G	C	.	.	MAF_USDA=6.471
NC_035098.1	9170725	.	T	C	.	.	MAF_USDA=4.706
NC_035098.1	9170728	.	T	C	.	.	MAF_USDA=4.918
NC_035098.1	9170734	.	T	C	.	.	MAF_USDA=4.918
NC_035098.1	9170736	.	G	A	.	.	MAF_USDA=4.918
NC_035098.1	9170737	.	G	A	.	.	MAF_USDA=3.279
NC_035098.1	9170814	.	G	A	.	.	MAF_USDA=16.667
NC_035098.1	9170829	.	A	T	.	.	MAF_USDA=6.25
NC_035098.1	9170856	.	C	T	.	.	MAF_USDA=4.706
NC_035098.1	9170880	.	T	G	.	.	MAF_INRAE=12.025
NC_035098.1	9170894	.	C	A	.	.	MAF_USDA=4.706
NC_035098.1	9170948	.	G	T	.	.	MAF_USDA=14.118
NC_035098.1	9170969	.	A	C	.	.	MAF_USDA=6.25
NC_035098.1	9170971	.	T	A	.	.	MAF_USDA=6.25
NC_035098.1	9171075	.	G	A	.	.	MAF_INRAE=6.667;MAF_USDA=7.647
NC_035098.1	9171087	.	G	T	.	.	MAF_INRAE=46.835;MAF_USDA=31.765
NC_035098.1	9171160	.	G	T	.	.	MAF_INRAE=36.076;MAF_USDA=17.647
NC_035098.1	9171265	.	T	A	.	.	MAF_USDA=4.098
NC_035098.1	9171277	.	T	C	.	.	MAF_USDA=4.706
NC_035098.1	9171423	.	T	G	.	.	MAF_USDA=4.167
NC_035098.1	9172495	.	T	G	.	.	MAF_INRAE=2.5
NC_035098.1	9172521	.	G	A	.	.	MAF_USDA=3.529
NC_035098.1	9172542	.	A	C	.	.	MAF_INRAE=47.368;MAF_USDA=32.941
NC_035098.1	9172543	.	G	A	.	.	MAF_USDA=5.294
NC_035098.1	9172548	.	A	T	.	.	MAF_INRAE=47.368;MAF_USDA=32.941
NC_035098.1	9172579	.	A	T	.	.	MAF_INRAE=19.62;MAF_USDA=30.0
NC_035098.1	9172703	.	C	T	.	.	MAF_USDA=2.353
NC_035098.1	9172710	.	T	G	.	.	MAF_INRAE=46.203;MAF_USDA=47.917
NC_035098.1	9172909	.	C	T	.	.	MAF_USDA=6.25
NC_035098.1	9172943	.	T	A	.	.	MAF_USDA=1.639
NC_035098.1	9173010	.	C	A	.	.	MAF_USDA=8.235
NC_035098.1	9173043	.	A	G	.	.	MAF_INRAE=43.038;MAF_USDA=37.059
NC_035098.1	9173128	.	A	T	.	.	MAF_USDA=3.279
NC_035098.1	9173223	.	A	T	.	.	MAF_USDA=6.557
NC_035098.1	9173301	.	C	G	.	.	MAF_USDA=3.529
NC_035098.1	9173311	.	C	G	.	.	MAF_INRAE=46.203;MAF_USDA=21.765
NC_035098.1	9173415	.	A	T	.	.	MAF_USDA=4.706
NC_035098.1	9173431	.	T	C	.	.	MAF_INRAE=46.835;MAF_USDA=30.588
NC_035098.1	9173488	.	C	A	.	.	MAF_INRAE=46.203;MAF_USDA=29.412
NC_035098.1	9173589	.	G	A	.	.	MAF_USDA=31.176
NC_035098.1	9173804	.	G	T	.	.	MAF_INRAE=4.167
NC_035098.1	9173833	.	A	G	.	.	MAF_INRAE=15.19
NC_035098.1	9173927	.	C	T	.	.	MAF_USDA=2.459
NC_035098.1	9173970	.	C	A	.	.	MAF_USDA=1.639
NC_035098.1	9173990	.	C	T	.	.	MAF_USDA=1.639
NC_035098.1	9174029	.	A	T	.	.	MAF_USDA=2.459
NC_035098.1	9174127	.	A	C	.	.	MAF_INRAE=39.241;MAF_USDA=18.824
NC_035098.1	9174136	.	T	C	.	.	MAF_INRAE=31.013;MAF_USDA=4.918
NC_035098.1	9174172	.	G	A	.	.	MAF_INRAE=9.494;MAF_USDA=16.471
NC_035098.1	9174260	.	G	A	.	.	MAF_INRAE=31.579;MAF_USDA=19.643
NC_035098.1	9174360	.	C	T	.	.	MAF_USDA=5.085
NC_035098.1	9174374	.	G	T	.	.	MAF_INRAE=36.842;MAF_USDA=31.325
NC_035098.1	9175262	.	C	T	.	.	MAF_USDA=13.636
NC_035098.1	9175648	.	C	T	.	.	MAF_USDA=2.459
NC_035098.1	9175664	.	C	T	.	.	MAF_USDA=2.353
NC_035098.1	9175695	.	G	T	.	.	MAF_INRAE=25.949;MAF_USDA=27.059
NC_035098.1	9175732	.	C	A	.	.	MAF_INRAE=9.167
NC_035098.1	9175736	.	C	G	.	.	MAF_USDA=2.353
NC_035098.1	9175904	.	A	C	.	.	MAF_INRAE=9.494;MAF_USDA=5.882
NC_035098.1	9176115	.	G	T	.	.	MAF_USDA=8.333
NC_035098.1	9176192	.	G	A	.	.	MAF_USDA=4.918
NC_035098.1	9176217	.	T	G	.	.	MAF_USDA=2.459
NC_035098.1	9176221	.	A	C	.	.	MAF_USDA=1.639
NC_035098.1	9176245	.	T	G	.	.	MAF_USDA=3.279
NC_035098.1	9176353	.	G	T	.	.	MAF_USDA=6.25
NC_035098.1	9176371	.	T	A	.	.	MAF_USDA=6.25
NC_035098.1	9176426	.	C	T	.	.	MAF_USDA=4.918
NC_035098.1	9176455	.	C	G	.	.	MAF_INRAE=13.924;MAF_USDA=5.294
NC_035098.1	9176687	.	G	T	.	.	MAF_USDA=1.639
NC_035098.1	9176690	.	T	A	.	.	MAF_USDA=6.557
NC_035098.1	9176691	.	A	C	.	.	MAF_USDA=1.639
NC_035098.1	9176731	.	A	C	.	.	MAF_INRAE=38.608;MAF_USDA=15.882
NC_035098.1	9176734	.	T	C	.	.	MAF_INRAE=1.667
NC_035098.1	9176738	.	T	A	.	.	MAF_INRAE=1.667
NC_035098.1	9176740	.	T	G	.	.	MAF_INRAE=1.667
NC_035098.1	9176806	.	T	C	.	.	MAF_USDA=10.0
NC_035098.1	9176813	.	T	A	.	.	MAF_USDA=6.557
NC_035098.1	9176820	.	G	C	.	.	MAF_USDA=1.639
NC_035098.1	9176831	.	T	C	.	.	MAF_USDA=10.0
NC_035098.1	9176915	.	C	T	.	.	MAF_USDA=6.557
NC_035098.1	9177064	.	C	A	.	.	MAF_INRAE=15.789;MAF_USDA=13.934
NC_035098.1	9177075	.	C	T	.	.	MAF_USDA=7.377
NC_035098.1	9177131	.	A	T	.	.	MAF_INRAE=5.263
NC_035098.1	9177149	.	C	T	.	.	MAF_USDA=7.377
NC_035098.1	9177185	.	G	A	.	.	MAF_INRAE=15.789;MAF_USDA=13.115
NC_035098.1	9177198	.	A	G	.	.	MAF_INRAE=3.333
NC_035098.1	9177230	.	A	G	.	.	MAF_USDA=5.738
NC_035098.1	9177247	.	A	C	.	.	MAF_INRAE=5.263
NC_035098.1	9177322	.	T	C	.	.	MAF_USDA=8.197
NC_035098.1	9177325	.	G	A	.	.	MAF_USDA=8.197
NC_035098.1	9177328	.	T	G	.	.	MAF_INRAE=5.263
NC_035098.1	9177370	.	C	A	.	.	MAF_INRAE=38.608;MAF_USDA=14.706
NC_035098.1	9177372	.	A	T	.	.	MAF_INRAE=40.833;MAF_USDA=14.706
NC_035098.1	9177439	.	A	C	.	.	MAF_USDA=1.639
NC_035098.1	9177475	.	C	G	.	.	MAF_INRAE=15.789;MAF_USDA=13.934
NC_035098.1	9177485	.	G	A	.	.	MAF_USDA=7.647
NC_035098.1	9177489	.	T	A	.	.	MAF_INRAE=37.342;MAF_USDA=22.353
NC_035098.1	9177578	.	C	T	.	.	MAF_INRAE=39.241;MAF_USDA=14.706
NC_035098.1	9177717	.	C	T	.	.	MAF_INRAE=5.263
NC_035098.1	9177742	.	C	G	.	.	MAF_INRAE=3.333
NC_035098.1	9177793	.	A	G	.	.	MAF_INRAE=38.608;MAF_USDA=18.824
NC_035098.1	9177883	.	A	G	.	.	MAF_INRAE=50.0;MAF_USDA=42.353
NC_035098.1	9177922	.	T	C	.	.	MAF_USDA=4.098
NC_035098.1	9178043	.	A	G	.	.	MAF_USDA=3.279
NC_035098.1	9178073	.	G	T	.	.	MAF_INRAE=5.263
NC_035098.1	9178182	.	A	C	.	.	MAF_USDA=1.765
NC_035098.1	9178239	.	A	C	.	.	MAF_USDA=6.557
NC_035098.1	9178384	.	T	G	.	.	MAF_USDA=2.083
NC_035098.1	9178446	.	C	T	.	.	MAF_INRAE=5.0
NC_035098.1	9178458	.	G	A	.	.	MAF_USDA=4.118
NC_035098.1	9178496	.	A	G	.	.	MAF_USDA=4.918
NC_035098.1	9178512	.	T	A	.	.	MAF_USDA=4.118
NC_035098.1	9178540	.	C	T	.	.	MAF_INRAE=5.263
NC_035098.1	9178694	.	C	A	.	.	MAF_INRAE=10.526;MAF_USDA=18.75
NC_035098.1	9178779	.	G	C	.	.	MAF_USDA=2.941
NC_035098.1	9178867	.	G	A	.	.	MAF_USDA=1.639
NC_035098.1	9178875	.	T	A	.	.	MAF_INRAE=38.608;MAF_USDA=19.412
NC_035098.1	9178888	.	G	T	.	.	MAF_INRAE=38.608;MAF_USDA=16.471
NC_035098.1	9179353	.	G	A	.	.	MAF_USDA=6.25
NC_035098.1	9179379	.	T	G	.	.	MAF_USDA=9.036
NC_035098.1	9179569	.	G	A	.	.	MAF_INRAE=10.526
NC_035098.1	9179731	.	G	A	.	.	MAF_USDA=4.098
NC_035098.1	9179741	.	G	A	.	.	MAF_USDA=2.353
NC_035098.1	9179779	.	T	A	.	.	MAF_USDA=4.098
NC_035098.1	9179791	.	T	C	.	.	MAF_USDA=4.118
NC_035098.1	9179866	.	A	C	.	.	MAF_USDA=4.118
NC_035098.1	9179893	.	C	T	.	.	MAF_USDA=12.5
NC_035098.1	9179997	.	G	C	.	.	MAF_USDA=1.667
NC_035098.1	9180050	.	G	T	.	.	MAF_USDA=4.167
NC_035098.1	9180105	.	G	A	.	.	MAF_USDA=1.639
NC_035098.1	9180199	.	C	T	.	.	MAF_USDA=4.118
NC_035098.1	9180204	.	C	T	.	.	MAF_USDA=1.639
NC_035098.1	9180205	.	G	A	.	.	MAF_USDA=1.639
NC_035098.1	9180476	.	A	G	.	.	MAF_INRAE=13.924;MAF_USDA=7.647
NC_035098.1	9180513	.	A	C	.	.	MAF_USDA=11.176
NC_035098.1	9180535	.	T	C	.	.	MAF_INRAE=5.263;MAF_USDA=4.706
NC_035098.1	9180575	.	A	G	.	.	MAF_INRAE=5.263;MAF_USDA=5.294
NC_035098.1	9180656	.	A	G	.	.	MAF_USDA=7.377
NC_035098.1	9180733	.	C	A	.	.	MAF_USDA=2.459
NC_035098.1	9180745	.	T	C	.	.	MAF_INRAE=38.608;MAF_USDA=11.176
NC_035098.1	9180898	.	A	C	.	.	MAF_USDA=2.353
NC_035098.1	9180907	.	A	G	.	.	MAF_INRAE=25.833;MAF_USDA=2.083
NC_035098.1	9180949	.	T	A	.	.	MAF_INRAE=10.526
NC_035098.1	9181021	.	G	A	.	.	MAF_USDA=1.639
NC_035098.1	9181083	.	G	A	.	.	MAF_USDA=3.529
NC_035098.1	9181130	.	A	C	.	.	MAF_USDA=11.31
NC_035098.1	9181289	.	T	A	.	.	MAF_USDA=1.639
NC_035098.1	9181356	.	A	G	.	.	MAF_USDA=11.176
NC_035098.1	9181648	.	C	T	.	.	MAF_USDA=1.639
NC_035098.1	9181678	.	T	G	.	.	MAF_USDA=5.294
NC_035098.1	9181749	.	C	T	.	.	MAF_INRAE=5.833;MAF_USDA=4.918
NC_035098.1	9181774	.	C	T	.	.	MAF_INRAE=3.333
NC_035098.1	9181776	.	G	A	.	.	MAF_INRAE=12.025;MAF_USDA=3.279
NC_035098.1	9181838	.	G	T	.	.	MAF_USDA=1.176
NC_035098.1	9181879	.	G	A	.	.	MAF_INRAE=10.526
NC_035098.1	9181934	.	C	T	.	.	MAF_USDA=2.459
NC_035098.1	9181963	.	C	T	.	.	MAF_INRAE=5.263;MAF_USDA=6.471
NC_035098.1	9181973	.	T	C	.	.	MAF_USDA=2.459
NC_035098.1	9182072	.	C	T	.	.	MAF_INRAE=5.263;MAF_USDA=4.706
NC_035098.1	9182117	.	G	T	.	.	MAF_INRAE=13.924;MAF_USDA=14.583
NC_035098.1	9182121	.	T	G	.	.	MAF_INRAE=5.263;MAF_USDA=4.167
NC_035098.1	9182135	.	A	T	.	.	MAF_INRAE=41.772;MAF_USDA=31.25
NC_035098.1	9182193	.	A	G	.	.	MAF_INRAE=1.667;MAF_USDA=4.167
NC_035098.1	9182258	.	T	A	.	.	MAF_INRAE=6.329
NC_035098.1	9182262	.	T	G	.	.	MAF_INRAE=39.167;MAF_USDA=22.619
NC_035098.1	9182282	.	G	T	.	.	MAF_USDA=10.119
NC_035098.1	9182316	.	A	T	.	.	MAF_INRAE=34.81;MAF_USDA=17.857
NC_035098.1	9182319	.	T	C	.	.	MAF_INRAE=37.5;MAF_USDA=18.452
NC_035098.1	9182334	.	T	C	.	.	MAF_USDA=1.695
NC_035098.1	9182352	.	T	A	.	.	MAF_USDA=4.217
NC_035098.1	9182366	.	C	T	.	.	MAF_INRAE=35.443;MAF_USDA=30.952
NC_035098.1	9182460	.	C	G	.	.	MAF_INRAE=5.263;MAF_USDA=22.917
NC_035098.1	9182478	.	A	C	.	.	MAF_USDA=2.542
NC_035098.1	9182490	.	G	T	.	.	MAF_INRAE=42.405;MAF_USDA=10.843
NC_035098.1	9182547	.	G	T	.	.	MAF_INRAE=15.19;MAF_USDA=14.583
NC_035098.1	9182551	.	C	T	.	.	MAF_INRAE=15.0;MAF_USDA=14.583
NC_035098.1	9182602	.	A	G	.	.	MAF_INRAE=5.263;MAF_USDA=4.167
NC_035098.1	9182713	.	G	T	.	.	MAF_INRAE=5.263;MAF_USDA=6.548
NC_035098.1	9182734	.	G	T	.	.	MAF_USDA=3.333
NC_035098.1	9182810	.	C	A	.	.	MAF_USDA=2.459
NC_035098.1	9182848	.	G	A	.	.	MAF_INRAE=5.263;MAF_USDA=4.167
NC_035098.1	9182871	.	A	C	.	.	MAF_INRAE=31.579;MAF_USDA=10.0
NC_035098.1	9182883	.	G	T	.	.	MAF_USDA=4.118
NC_035098.1	9182957	.	A	G	.	.	MAF_USDA=5.952
NC_035098.1	9183021	.	T	G	.	.	MAF_INRAE=10.526;MAF_USDA=1.667
NC_035098.1	9183075	.	T	A	.	.	MAF_INRAE=5.263;MAF_USDA=6.548
NC_035098.1	9183086	.	C	A	.	.	MAF_USDA=1.639
NC_035098.1	9183091	.	C	T	.	.	MAF_USDA=6.667
NC_035098.1	9183112	.	C	A	.	.	MAF_USDA=27.083
NC_035098.1	9183113	.	T	G	.	.	MAF_USDA=27.083
NC_035098.1	9183114	.	C	A	.	.	MAF_USDA=27.083
NC_035098.1	9183173	.	G	A	.	.	MAF_INRAE=5.263
NC_035098.1	9183179	.	G	T	.	.	MAF_USDA=14.118
NC_035098.1	9183352	.	C	A	.	.	MAF_INRAE=12.025;MAF_USDA=10.169
NC_035098.1	9183427	.	G	T	.	.	MAF_INRAE=5.263;MAF_USDA=6.024
NC_035098.1	9183431	.	A	G	.	.	MAF_USDA=6.024
NC_035098.1	9183594	.	G	C	.	.	MAF_INRAE=1.667
NC_035098.1	9183606	.	G	A	.	.	MAF_USDA=3.529
NC_035098.1	9183636	.	A	G	.	.	MAF_INRAE=5.833
NC_035098.1	9183668	.	T	G	.	.	MAF_INRAE=5.263;MAF_USDA=6.471
NC_035098.1	9183678	.	A	C	.	.	MAF_INRAE=8.333;MAF_USDA=2.459
NC_035098.1	9183699	.	A	T	.	.	MAF_INRAE=5.263;MAF_USDA=4.118
NC_035098.1	9183738	.	C	T	.	.	MAF_USDA=5.738
NC_035098.1	9183750	.	C	T	.	.	MAF_INRAE=5.263
NC_035098.1	9183830	.	G	A	.	.	MAF_USDA=3.529
NC_035098.1	9183840	.	C	T	.	.	MAF_INRAE=8.228;MAF_USDA=8.929
NC_035098.1	9183841	.	G	A	.	.	MAF_USDA=4.167
NC_035098.1	9184087	.	G	A	.	.	MAF_USDA=2.353
NC_035098.1	9184095	.	G	T	.	.	MAF_USDA=1.639
NC_035098.1	9184115	.	A	T	.	.	MAF_USDA=1.639
NC_035098.1	9184183	.	G	A	.	.	MAF_INRAE=5.263;MAF_USDA=6.471
NC_035098.1	9184199	.	G	T	.	.	MAF_USDA=3.279
NC_035098.1	9184227	.	C	G	.	.	MAF_USDA=1.639
NC_035098.1	9184243	.	G	A	.	.	MAF_INRAE=3.165;MAF_USDA=4.118
NC_035098.1	9184244	.	T	A	.	.	MAF_INRAE=2.5;MAF_USDA=4.118
NC_035098.1	9184264	.	T	A	.	.	MAF_INRAE=5.263;MAF_USDA=4.167
NC_035098.1	9184277	.	G	A	.	.	MAF_USDA=5.294
NC_035098.1	9184298	.	T	A	.	.	MAF_INRAE=1.667
NC_035098.1	9184311	.	A	G	.	.	MAF_INRAE=2.532
NC_035098.1	9184409	.	G	A	.	.	MAF_USDA=12.5
NC_035098.1	9184413	.	G	A	.	.	MAF_USDA=7.647
NC_035098.1	9184430	.	C	A	.	.	MAF_USDA=2.353
NC_035098.1	9184481	.	A	G	.	.	MAF_USDA=3.279
NC_035098.1	9184486	.	T	C	.	.	MAF_USDA=3.279
NC_035098.1	9184521	.	T	A	.	.	MAF_INRAE=5.263;MAF_USDA=6.471
NC_035098.1	9184560	.	A	T	.	.	MAF_USDA=3.529
NC_035098.1	9184592	.	G	T	.	.	MAF_USDA=12.295
NC_035098.1	9184687	.	T	A	.	.	MAF_INRAE=3.333
NC_035098.1	9184744	.	G	A	.	.	MAF_USDA=6.557
NC_035098.1	9184762	.	T	A	.	.	MAF_INRAE=10.526;MAF_USDA=2.459
NC_035098.1	9185190	.	C	T	.	.	MAF_USDA=2.353
NC_035098.1	9185268	.	C	T	.	.	MAF_INRAE=8.861
NC_035098.1	9185289	.	C	T	.	.	MAF_INRAE=10.759;MAF_USDA=6.471
NC_035098.1	9185339	.	T	G	.	.	MAF_USDA=5.882
NC_035098.1	9185551	.	T	G	.	.	MAF_USDA=8.197
NC_035098.1	9185564	.	G	A	.	.	MAF_USDA=5.738
NC_035098.1	9185573	.	C	T	.	.	MAF_USDA=7.377
NC_035098.1	9185574	.	C	A	.	.	MAF_USDA=7.647
NC_035098.1	9185576	.	C	T	.	.	MAF_USDA=7.059
NC_035098.1	9185581	.	A	C	.	.	MAF_USDA=11.475
NC_035098.1	9185582	.	C	A	.	.	MAF_USDA=6.557
NC_035098.1	9185585	.	G	T	.	.	MAF_USDA=6.557
NC_035098.1	9185711	.	C	T	.	.	MAF_USDA=25.0
NC_035098.1	9185719	.	A	C	.	.	MAF_USDA=7.377
NC_035098.1	9185723	.	G	T	.	.	MAF_USDA=7.377
NC_035098.1	9185735	.	T	G	.	.	MAF_USDA=12.353
NC_035098.1	9185745	.	C	T	.	.	MAF_USDA=4.167
NC_035098.1	9185775	.	G	C	.	.	MAF_USDA=9.016
NC_035098.1	9185820	.	G	C	.	.	MAF_USDA=2.353
NC_035098.1	9185846	.	T	C	.	.	MAF_USDA=3.529
NC_035098.1	9186031	.	C	T	.	.	MAF_INRAE=16.456;MAF_USDA=6.471
NC_035098.1	9186042	.	C	T	.	.	MAF_INRAE=16.456;MAF_USDA=6.471
NC_035098.1	9186058	.	G	A	.	.	MAF_INRAE=2.5;MAF_USDA=9.836
NC_035098.1	9186130	.	T	C	.	.	MAF_INRAE=18.354;MAF_USDA=14.706
NC_035098.1	9186158	.	C	A	.	.	MAF_INRAE=16.456;MAF_USDA=7.647
NC_035098.1	9186178	.	T	C	.	.	MAF_INRAE=17.722;MAF_USDA=14.118
NC_035098.1	9186227	.	A	T	.	.	MAF_INRAE=18.354;MAF_USDA=14.583
NC_035098.1	9186256	.	C	T	.	.	MAF_INRAE=5.263
NC_035098.1	9186309	.	C	T	.	.	MAF_INRAE=12.025;MAF_USDA=18.033
NC_035098.1	9186360	.	T	G	.	.	MAF_USDA=5.294
NC_035098.1	9186406	.	G	A	.	.	MAF_USDA=2.459
NC_035098.1	9186426	.	T	C	.	.	MAF_USDA=1.639
NC_035098.1	9186571	.	A	T	.	.	MAF_INRAE=3.333
NC_035098.1	9186577	.	T	G	.	.	MAF_INRAE=17.089;MAF_USDA=10.976
NC_035098.1	9186644	.	A	C	.	.	MAF_INRAE=34.177;MAF_USDA=10.366
NC_035098.1	9186980	.	C	T	.	.	MAF_INRAE=2.5
NC_035098.1	9186989	.	T	C	.	.	MAF_INRAE=25.833
NC_035098.1	9187000	.	G	A	.	.	MAF_INRAE=17.5
NC_035098.1	9187020	.	A	C	.	.	MAF_INRAE=25.833
NC_035098.1	9187204	.	C	T	.	.	MAF_INRAE=49.167
NC_035098.1	9187312	.	G	A	.	.	MAF_INRAE=10.0;MAF_USDA=4.167
NC_035098.1	9187322	.	G	T	.	.	MAF_INRAE=24.167;MAF_USDA=2.459
NC_035098.1	9187581	.	C	T	.	.	MAF_INRAE=25.833;MAF_USDA=2.459
NC_035098.1	9187736	.	G	A	.	.	MAF_INRAE=5.263
NC_035098.1	9187926	.	C	G	.	.	MAF_USDA=2.459
NC_035098.1	9188066	.	A	T	.	.	MAF_INRAE=25.833
NC_035098.1	9188079	.	C	T	.	.	MAF_INRAE=6.667
NC_035098.1	9188103	.	C	T	.	.	MAF_USDA=2.083
NC_035098.1	9188164	.	G	A	.	.	MAF_INRAE=25.0;MAF_USDA=2.459
NC_035098.1	9188180	.	C	T	.	.	MAF_USDA=2.353
NC_035098.1	9188239	.	G	A	.	.	MAF_INRAE=5.833;MAF_USDA=1.639
NC_035098.1	9188274	.	G	A	.	.	MAF_USDA=1.639
NC_035098.1	9188275	.	G	A	.	.	MAF_USDA=2.459
NC_035098.1	9188312	.	T	A	.	.	MAF_USDA=14.118
NC_035098.1	9188441	.	T	A	.	.	MAF_INRAE=5.263
NC_035098.1	9188475	.	T	A	.	.	MAF_USDA=7.5
NC_035098.1	9188481	.	G	A	.	.	MAF_USDA=4.918
NC_035098.1	9188486	.	A	C	.	.	MAF_INRAE=25.833
NC_035098.1	9188508	.	G	A	.	.	MAF_INRAE=45.57;MAF_USDA=30.0
NC_035098.1	9188514	.	T	A	.	.	MAF_USDA=2.459
NC_035098.1	9188528	.	C	T	.	.	MAF_INRAE=29.747;MAF_USDA=9.412
NC_035098.1	9188568	.	A	G	.	.	MAF_USDA=11.765
NC_035098.1	9188622	.	C	A	.	.	MAF_INRAE=7.595;MAF_USDA=6.471
NC_035098.1	9188652	.	A	G	.	.	MAF_INRAE=5.833;MAF_USDA=4.706
NC_035098.1	9188661	.	T	A	.	.	MAF_USDA=6.557
NC_035098.1	9188825	.	A	G	.	.	MAF_INRAE=6.667;MAF_USDA=2.381
NC_035098.1	9188881	.	C	T	.	.	MAF_USDA=2.941
NC_035098.1	9188912	.	A	T	.	.	MAF_USDA=3.279
NC_035098.1	9188918	.	C	T	.	.	MAF_INRAE=6.667;MAF_USDA=4.118
NC_035098.1	9188931	.	C	T	.	.	MAF_USDA=3.279
NC_035098.1	9188944	.	G	A	.	.	MAF_USDA=3.279
NC_035098.1	9188945	.	C	A	.	.	MAF_INRAE=6.667;MAF_USDA=4.118
NC_035098.1	9188957	.	C	A	.	.	MAF_USDA=1.639
NC_035098.1	9188962	.	A	G	.	.	MAF_INRAE=6.667;MAF_USDA=5.294
NC_035098.1	9188966	.	C	T	.	.	MAF_INRAE=6.667;MAF_USDA=5.294
NC_035098.1	9188967	.	A	G	.	.	MAF_INRAE=6.667;MAF_USDA=5.294
NC_035098.1	9188976	.	G	A	.	.	MAF_INRAE=6.667;MAF_USDA=8.824
NC_035098.1	9188993	.	C	T	.	.	MAF_INRAE=6.667;MAF_USDA=4.118
NC_035098.1	9188996	.	C	T	.	.	MAF_INRAE=6.667;MAF_USDA=5.294
NC_035098.1	9188998	.	A	C	.	.	MAF_INRAE=6.667;MAF_USDA=5.882
NC_035098.1	9189004	.	T	C	.	.	MAF_INRAE=6.667;MAF_USDA=5.294
NC_035098.1	9189042	.	A	C	.	.	MAF_USDA=3.279
NC_035098.1	9189049	.	G	A	.	.	MAF_USDA=7.647
NC_035098.1	9189067	.	T	C	.	.	MAF_USDA=3.279
NC_035098.1	9189091	.	A	G	.	.	MAF_INRAE=18.987;MAF_USDA=11.765
NC_035098.1	9189148	.	C	T	.	.	MAF_INRAE=8.333;MAF_USDA=7.059
NC_035098.1	9189214	.	T	C	.	.	MAF_USDA=1.639
NC_035098.1	9189254	.	G	T	.	.	MAF_USDA=3.279
NC_035098.1	9189311	.	G	A	.	.	MAF_USDA=2.459
NC_035098.1	9189369	.	C	T	.	.	MAF_USDA=2.353
NC_035098.1	9189389	.	C	G	.	.	MAF_USDA=2.459
NC_035098.1	9189406	.	A	G	.	.	MAF_USDA=8.824
NC_035098.1	9189412	.	T	G	.	.	MAF_USDA=14.706
NC_035098.1	9189419	.	A	C	.	.	MAF_USDA=43.75
NC_035098.1	9189458	.	A	C	.	.	MAF_USDA=47.917
NC_035098.1	9190942	.	T	C	.	.	MAF_USDA=1.667
NC_035098.1	9190993	.	A	G	.	.	MAF_USDA=18.824
NC_035098.1	9191017	.	A	T	.	.	MAF_USDA=2.083
NC_035098.1	9191025	.	T	A	.	.	MAF_USDA=13.529
NC_035098.1	9191036	.	C	A	.	.	MAF_USDA=33.333
NC_035098.1	9191039	.	C	T	.	.	MAF_USDA=33.333
NC_035098.1	9191043	.	T	A	.	.	MAF_USDA=5.882
NC_035098.1	9191050	.	C	T	.	.	MAF_USDA=12.5
NC_035098.1	9191180	.	A	T	.	.	MAF_INRAE=9.167;MAF_USDA=10.588
NC_035098.1	9191187	.	C	A	.	.	MAF_USDA=2.083
NC_035098.1	9191215	.	A	G	.	.	MAF_USDA=2.353
NC_035098.1	9191370	.	T	A	.	.	MAF_USDA=1.639
NC_035098.1	9191371	.	G	A	.	.	MAF_USDA=1.639
NC_035098.1	9191505	.	C	T	.	.	MAF_USDA=12.5
NC_035098.1	9191559	.	C	A	.	.	MAF_USDA=4.098
NC_035098.1	9191585	.	A	T	.	.	MAF_USDA=8.197
NC_035098.1	9191586	.	T	A	.	.	MAF_USDA=9.016
NC_035098.1	9191587	.	C	A	.	.	MAF_INRAE=2.5
NC_035098.1	9191588	.	A	C	.	.	MAF_USDA=1.639
NC_035098.1	9191589	.	T	G	.	.	MAF_USDA=1.639
NC_035098.1	9191591	.	T	C	.	.	MAF_USDA=1.639
NC_035098.1	9191596	.	C	A	.	.	MAF_USDA=1.639
NC_035098.1	9191626	.	G	T	.	.	MAF_USDA=5.0
NC_035098.1	9191627	.	T	A	.	.	MAF_USDA=3.333
NC_035098.1	9191628	.	C	T	.	.	MAF_USDA=5.0
NC_035098.1	9191698	.	C	A	.	.	MAF_USDA=5.833
NC_035098.1	9191733	.	A	T	.	.	MAF_USDA=4.918
NC_035098.1	9191734	.	T	A	.	.	MAF_USDA=7.377
NC_035098.1	9191743	.	C	T	.	.	MAF_USDA=2.459
NC_035098.1	9191750	.	C	T	.	.	MAF_USDA=1.639
NC_035098.1	9191770	.	T	A	.	.	MAF_USDA=8.333
NC_035098.1	9191771	.	A	T	.	.	MAF_USDA=8.333
NC_035098.1	9191773	.	C	A	.	.	MAF_USDA=10.417
NC_035098.1	9191810	.	A	C	.	.	MAF_USDA=1.639
NC_035098.1	9191854	.	C	T	.	.	MAF_INRAE=4.167
NC_035098.1	9191935	.	C	A	.	.	MAF_INRAE=2.5
NC_035098.1	9192369	.	A	C	.	.	MAF_INRAE=2.5
NC_035098.1	9192552	.	G	A	.	.	MAF_INRAE=3.797;MAF_USDA=20.833
NC_035098.1	9192554	.	G	A	.	.	MAF_INRAE=3.333;MAF_USDA=20.833
NC_035098.1	9192558	.	G	T	.	.	MAF_INRAE=3.333;MAF_USDA=10.0
NC_035098.1	9192559	.	A	T	.	.	MAF_INRAE=3.333;MAF_USDA=10.588
NC_035098.1	9192567	.	T	C	.	.	MAF_USDA=4.098
NC_035098.1	9192569	.	T	G	.	.	MAF_INRAE=3.797;MAF_USDA=11.176
NC_035098.1	9192585	.	G	A	.	.	MAF_INRAE=3.797;MAF_USDA=10.588
NC_035098.1	9192611	.	C	A	.	.	MAF_INRAE=3.797;MAF_USDA=20.833
NC_035098.1	9192637	.	A	T	.	.	MAF_INRAE=3.797;MAF_USDA=11.176
NC_035098.1	9192648	.	A	T	.	.	MAF_INRAE=3.797;MAF_USDA=11.176
NC_035098.1	9192664	.	A	T	.	.	MAF_INRAE=5.263;MAF_USDA=5.882
NC_035098.1	9192703	.	C	T	.	.	MAF_INRAE=3.333;MAF_USDA=16.667
NC_035098.1	9192710	.	A	C	.	.	MAF_INRAE=3.333;MAF_USDA=16.667
NC_035098.1	9192735	.	G	T	.	.	MAF_INRAE=15.823;MAF_USDA=5.882
NC_035098.1	9192766	.	C	T	.	.	MAF_INRAE=3.333;MAF_USDA=16.667
NC_035098.1	9192798	.	T	A	.	.	MAF_INRAE=29.747;MAF_USDA=8.824
NC_035098.1	9192799	.	T	C	.	.	MAF_INRAE=35.833;MAF_USDA=8.235
NC_035098.1	9192872	.	G	A	.	.	MAF_INRAE=5.263
NC_035098.1	9192875	.	C	G	.	.	MAF_USDA=3.529
NC_035098.1	9192876	.	A	G	.	.	MAF_USDA=4.118
NC_035098.1	9192884	.	G	T	.	.	MAF_INRAE=40.506;MAF_USDA=24.118
NC_035098.1	9192885	.	C	T	.	.	MAF_INRAE=5.263
NC_035098.1	9192896	.	T	A	.	.	MAF_USDA=2.459
NC_035098.1	9192942	.	C	T	.	.	MAF_USDA=2.5
NC_035098.1	9192954	.	G	T	.	.	MAF_USDA=7.143
NC_035098.1	9192963	.	T	C	.	.	MAF_INRAE=5.263
NC_035098.1	9192983	.	T	A	.	.	MAF_INRAE=21.053;MAF_USDA=19.643
NC_035098.1	9192986	.	A	G	.	.	MAF_USDA=19.048
NC_035098.1	9193007	.	C	G	.	.	MAF_INRAE=10.526;MAF_USDA=8.929
NC_035098.1	9193008	.	G	T	.	.	MAF_INRAE=47.368;MAF_USDA=45.833
NC_035098.1	9193010	.	A	T	.	.	MAF_USDA=45.833
NC_035098.1	9193011	.	A	C	.	.	MAF_USDA=50.0
NC_035098.1	9193017	.	A	T	.	.	MAF_USDA=43.75
NC_035098.1	9193050	.	G	A	.	.	MAF_USDA=13.115
NC_035098.1	9193055	.	T	C	.	.	MAF_INRAE=5.263
NC_035098.1	9193060	.	G	T	.	.	MAF_INRAE=5.263
NC_035098.1	9193061	.	T	G	.	.	MAF_INRAE=21.053;MAF_USDA=44.706
NC_035098.1	9193079	.	C	A	.	.	MAF_INRAE=26.582;MAF_USDA=45.294
NC_035098.1	9193094	.	A	G	.	.	MAF_USDA=4.918
NC_035098.1	9193103	.	C	T	.	.	MAF_USDA=2.353
NC_035098.1	9193112	.	C	A	.	.	MAF_USDA=7.377
NC_035098.1	9193139	.	C	T	.	.	MAF_INRAE=13.924;MAF_USDA=12.941
NC_035098.1	9193159	.	C	T	.	.	MAF_USDA=2.353
NC_035098.1	9193169	.	C	A	.	.	MAF_USDA=2.353
NC_035098.1	9193186	.	T	A	.	.	MAF_USDA=6.25
NC_035098.1	9193197	.	C	T	.	.	MAF_USDA=6.25
NC_035098.1	9193208	.	G	A	.	.	MAF_USDA=6.25
NC_035098.1	9193264	.	C	T	.	.	MAF_INRAE=31.013;MAF_USDA=15.882
NC_035098.1	9193279	.	T	C	.	.	MAF_USDA=8.235
NC_035098.1	9193351	.	G	A	.	.	MAF_USDA=3.279
NC_035098.1	9193426	.	A	G	.	.	MAF_USDA=2.941
NC_035098.1	9193522	.	G	T	.	.	MAF_INRAE=20.886;MAF_USDA=15.294
NC_035098.1	9193524	.	G	T	.	.	MAF_INRAE=20.833;MAF_USDA=16.471
NC_035098.1	9193727	.	A	T	.	.	MAF_USDA=18.75
NC_035098.1	9193752	.	A	C	.	.	MAF_USDA=3.529
NC_035098.1	9194856	.	A	G	.	.	MAF_INRAE=5.833
NC_035098.1	9194958	.	C	A	.	.	MAF_INRAE=6.667;MAF_USDA=5.882
NC_035098.1	9194967	.	C	T	.	.	MAF_INRAE=3.333
NC_035098.1	9195099	.	C	T	.	.	MAF_USDA=2.083
NC_035098.1	9195141	.	G	A	.	.	MAF_INRAE=3.333
NC_035098.1	9195152	.	T	C	.	.	MAF_INRAE=30.38;MAF_USDA=50.0
NC_035098.1	9195213	.	C	T	.	.	MAF_INRAE=28.481;MAF_USDA=31.25
NC_035098.1	9195224	.	C	T	.	.	MAF_USDA=2.083
NC_035098.1	9195422	.	C	T	.	.	MAF_INRAE=28.481;MAF_USDA=8.235
NC_035098.1	9195461	.	C	A	.	.	MAF_INRAE=29.747;MAF_USDA=8.235
NC_035098.1	9195522	.	A	G	.	.	MAF_INRAE=29.114;MAF_USDA=8.235
NC_035098.1	9195588	.	T	C	.	.	MAF_INRAE=29.114;MAF_USDA=8.235
NC_035098.1	9195638	.	G	A	.	.	MAF_INRAE=32.5;MAF_USDA=22.353
NC_035098.1	9195645	.	T	C	.	.	MAF_INRAE=29.114;MAF_USDA=8.824
NC_035098.1	9195746	.	G	A	.	.	MAF_USDA=1.639
NC_035098.1	9195749	.	C	T	.	.	MAF_INRAE=12.658;MAF_USDA=22.353
NC_035098.1	9195790	.	G	T	.	.	MAF_USDA=1.639
NC_035098.1	9195879	.	T	A	.	.	MAF_INRAE=27.5;MAF_USDA=18.75
NC_035098.1	9195896	.	C	T	.	.	MAF_INRAE=5.263
NC_035098.1	9195916	.	G	A	.	.	MAF_INRAE=28.481;MAF_USDA=8.824
NC_035098.1	9196109	.	A	T	.	.	MAF_INRAE=27.848;MAF_USDA=8.235
NC_035098.1	9196118	.	A	C	.	.	MAF_INRAE=27.215;MAF_USDA=8.235
NC_035098.1	9196134	.	A	C	.	.	MAF_INRAE=27.215;MAF_USDA=7.647
NC_035098.1	9196181	.	T	A	.	.	MAF_USDA=4.706
NC_035098.1	9196192	.	T	G	.	.	MAF_INRAE=4.167
NC_035098.1	9196194	.	T	G	.	.	MAF_INRAE=27.215;MAF_USDA=7.647
NC_035098.1	9196195	.	G	T	.	.	MAF_USDA=6.471
NC_035098.1	9196211	.	T	G	.	.	MAF_USDA=8.197
NC_035098.1	9196255	.	T	G	.	.	MAF_INRAE=28.481;MAF_USDA=7.647
NC_035098.1	9196288	.	G	A	.	.	MAF_INRAE=31.579;MAF_USDA=7.647
NC_035098.1	9196320	.	A	G	.	.	MAF_USDA=15.574
NC_035098.1	9196322	.	T	G	.	.	MAF_INRAE=3.333;MAF_USDA=1.765
NC_035098.1	9196327	.	C	T	.	.	MAF_INRAE=31.579;MAF_USDA=7.647
NC_035098.1	9196353	.	T	A	.	.	MAF_USDA=2.459
NC_035098.1	9196395	.	A	G	.	.	MAF_USDA=36.957
NC_035098.1	9196406	.	ACACG	ACACA	.	.	MAF_USDA=26.087
NC_035098.1	9196474	.	A	C	.	.	MAF_USDA=18.75
NC_035098.1	9196479	.	C	A	.	.	MAF_USDA=18.75
NC_035098.1	9196711	.	T	C	.	.	MAF_USDA=5.294
NC_035098.1	9196742	.	A	G	.	.	MAF_INRAE=24.167;MAF_USDA=7.059
NC_035098.1	9196754	.	C	T	.	.	MAF_INRAE=33.333;MAF_USDA=21.765
NC_035098.1	9196769	.	G	A	.	.	MAF_USDA=10.0
NC_035098.1	9196931	.	T	C	.	.	MAF_INRAE=44.304;MAF_USDA=37.647
NC_035098.1	9196933	.	A	G	.	.	MAF_USDA=2.353
NC_035098.1	9196947	.	A	T	.	.	MAF_INRAE=28.481;MAF_USDA=7.647
NC_035098.1	9197158	.	G	A	.	.	MAF_USDA=6.557
NC_035098.1	9197166	.	T	A	.	.	MAF_INRAE=11.392;MAF_USDA=4.098
NC_035098.1	9197201	.	G	T	.	.	MAF_USDA=7.647
NC_035098.1	9197209	.	T	A	.	.	MAF_INRAE=6.667;MAF_USDA=2.941
NC_035098.1	9197284	.	G	A	.	.	MAF_INRAE=31.579;MAF_USDA=14.118
NC_035098.1	9197285	.	T	C	.	.	MAF_USDA=36.471
NC_035098.1	9197288	.	T	G	.	.	MAF_USDA=8.235
NC_035098.1	9197298	.	T	A	.	.	MAF_INRAE=31.579;MAF_USDA=8.824
NC_035098.1	9197300	.	G	T	.	.	MAF_USDA=8.824
NC_035098.1	9197340	.	T	C	.	.	MAF_USDA=9.016
NC_035098.1	9197347	.	C	T	.	.	MAF_USDA=12.5
NC_035098.1	9197353	.	A	T	.	.	MAF_USDA=1.639
NC_035098.1	9197387	.	G	A	.	.	MAF_INRAE=9.494
NC_035098.1	9197436	.	G	C	.	.	MAF_INRAE=27.848;MAF_USDA=8.824
NC_035098.1	9197452	.	A	T	.	.	MAF_INRAE=27.848;MAF_USDA=14.706
NC_035098.1	9197521	.	G	A	.	.	MAF_USDA=7.5
NC_035098.1	9197578	.	C	T	.	.	MAF_USDA=4.098
NC_035098.1	9197640	.	G	T	.	.	MAF_INRAE=10.526
NC_035098.1	9197659	.	G	A	.	.	MAF_INRAE=29.114;MAF_USDA=8.824
NC_035098.1	9197662	.	G	T	.	.	MAF_INRAE=8.333;MAF_USDA=7.647
NC_035098.1	9197686	.	G	A	.	.	MAF_USDA=8.197
NC_035098.1	9197729	.	G	A	.	.	MAF_INRAE=29.114;MAF_USDA=8.824
NC_035098.1	9197730	.	T	A	.	.	MAF_INRAE=28.333;MAF_USDA=8.929
NC_035098.1	9197731	.	T	C	.	.	MAF_INRAE=28.333;MAF_USDA=8.929
NC_035098.1	9197749	.	G	C	.	.	MAF_INRAE=3.333
NC_035098.1	9197832	.	C	G	.	.	MAF_INRAE=29.114;MAF_USDA=8.824
NC_035098.1	9197833	.	A	G	.	.	MAF_INRAE=27.848;MAF_USDA=13.529
NC_035098.1	9198004	.	G	A	.	.	MAF_INRAE=6.667;MAF_USDA=5.882
NC_035098.1	9198037	.	G	A	.	.	MAF_INRAE=29.114;MAF_USDA=8.824
NC_035098.1	9198206	.	T	A	.	.	MAF_INRAE=28.481;MAF_USDA=14.706
NC_035098.1	9198233	.	C	T	.	.	MAF_INRAE=3.333
NC_035098.1	9198367	.	A	T	.	.	MAF_USDA=4.167
NC_035098.1	9198410	.	C	T	.	.	MAF_USDA=7.647
NC_035098.1	9198430	.	C	A	.	.	MAF_INRAE=10.526
NC_035098.1	9198555	.	A	T	.	.	MAF_USDA=12.5
NC_035098.1	9198558	.	G	T	.	.	MAF_INRAE=27.5;MAF_USDA=8.824
NC_035098.1	9198565	.	C	A	.	.	MAF_USDA=13.115
NC_035098.1	9198573	.	A	G	.	.	MAF_USDA=5.738
NC_035098.1	9198582	.	A	C	.	.	MAF_USDA=3.279
NC_035098.1	9198615	.	T	G	.	.	MAF_USDA=1.639
NC_035098.1	9198633	.	G	A	.	.	MAF_INRAE=4.167;MAF_USDA=8.235
NC_035098.1	9198638	.	A	C	.	.	MAF_INRAE=4.167;MAF_USDA=8.235
NC_035098.1	9198644	.	G	C	.	.	MAF_INRAE=3.333;MAF_USDA=8.235
NC_035098.1	9198649	.	T	G	.	.	MAF_INRAE=3.333;MAF_USDA=9.412
NC_035098.1	9198657	.	C	T	.	.	MAF_USDA=3.279
NC_035098.1	9198658	.	G	T	.	.	MAF_INRAE=2.5
NC_035098.1	9198662	.	C	A	.	.	MAF_INRAE=2.5
NC_035098.1	9198730	.	C	T	.	.	MAF_INRAE=7.595;MAF_USDA=12.941
NC_035098.1	9198755	.	C	A	.	.	MAF_USDA=2.381
NC_035098.1	9198762	.	T	G	.	.	MAF_USDA=2.353
NC_035098.1	9198799	.	C	T	.	.	MAF_INRAE=3.333;MAF_USDA=1.765
NC_035098.1	9198800	.	G	A	.	.	MAF_INRAE=27.848;MAF_USDA=8.235
NC_035098.1	9199020	.	T	C	.	.	MAF_USDA=5.294
NC_035098.1	9199085	.	C	A	.	.	MAF_USDA=12.5
NC_035098.1	9199173	.	C	A	.	.	MAF_USDA=1.639
NC_035098.1	9199249	.	C	T	.	.	MAF_INRAE=8.861
NC_035098.1	9199264	.	A	G	.	.	MAF_INRAE=29.747;MAF_USDA=8.824
NC_035098.1	9199281	.	T	A	.	.	MAF_USDA=1.176
NC_035098.1	9199282	.	G	A	.	.	MAF_INRAE=10.526
NC_035098.1	9199340	.	G	A	.	.	MAF_USDA=13.115
NC_035098.1	9199401	.	G	C	.	.	MAF_INRAE=27.848;MAF_USDA=8.824
NC_035098.1	9199408	.	T	C	.	.	MAF_INRAE=27.848;MAF_USDA=8.824
NC_035098.1	9199435	.	C	T	.	.	MAF_INRAE=29.114;MAF_USDA=8.824
NC_035098.1	9199438	.	T	A	.	.	MAF_INRAE=13.924;MAF_USDA=5.294
NC_035098.1	9199441	.	A	G	.	.	MAF_INRAE=29.114;MAF_USDA=8.824
NC_035098.1	9199444	.	G	A	.	.	MAF_INRAE=28.333;MAF_USDA=8.235
NC_035098.1	9199449	.	C	T	.	.	MAF_INRAE=29.114;MAF_USDA=8.824
NC_035098.1	9199517	.	C	T	.	.	MAF_INRAE=29.114;MAF_USDA=9.412
NC_035098.1	9199518	.	G	A	.	.	MAF_USDA=4.167
NC_035098.1	9199533	.	T	C	.	.	MAF_INRAE=29.114;MAF_USDA=8.824
NC_035098.1	9199591	.	G	T	.	.	MAF_USDA=8.197
NC_035098.1	9199685	.	C	A	.	.	MAF_INRAE=29.114;MAF_USDA=8.824
NC_035098.1	9199728	.	T	G	.	.	MAF_USDA=14.754
NC_035098.1	9199800	.	A	G	.	.	MAF_INRAE=28.481;MAF_USDA=14.706
NC_035098.1	9199818	.	G	A	.	.	MAF_USDA=3.279
NC_035098.1	9199899	.	C	A	.	.	MAF_INRAE=28.481;MAF_USDA=8.824
NC_035098.1	9199913	.	C	T	.	.	MAF_USDA=5.294
NC_035098.1	9199951	.	C	A	.	.	MAF_USDA=2.459
NC_035098.1	9200014	.	T	C	.	.	MAF_INRAE=31.646;MAF_USDA=9.412
NC_035098.1	9200033	.	C	T	.	.	MAF_INRAE=2.5
NC_035098.1	9200062	.	C	A	.	.	MAF_INRAE=10.526
NC_035098.1	9200088	.	C	T	.	.	MAF_USDA=2.459
NC_035098.1	9200105	.	A	T	.	.	MAF_USDA=5.738
NC_035098.1	9200112	.	G	C	.	.	MAF_INRAE=49.367;MAF_USDA=23.529
NC_035098.1	9200120	.	T	A	.	.	MAF_INRAE=9.494;MAF_USDA=9.412
NC_035098.1	9200141	.	T	C	.	.	MAF_INRAE=19.62;MAF_USDA=8.235
NC_035098.1	9200186	.	G	A	.	.	MAF_INRAE=10.526
NC_035098.1	9200232	.	C	T	.	.	MAF_USDA=1.639
NC_035098.1	9200306	.	A	G	.	.	MAF_INRAE=38.608;MAF_USDA=47.059
NC_035098.1	9200325	.	T	C	.	.	MAF_INRAE=10.526
NC_035098.1	9200392	.	C	T	.	.	MAF_USDA=1.639
NC_035098.1	9200450	.	C	T	.	.	MAF_USDA=13.934
NC_035098.1	9200493	.	C	T	.	.	MAF_INRAE=10.526
NC_035098.1	9200510	.	G	T	.	.	MAF_USDA=1.639
NC_035098.1	9200579	.	A	C	.	.	MAF_USDA=1.639
NC_035098.1	9200683	.	G	A	.	.	MAF_INRAE=19.62;MAF_USDA=8.235
NC_035098.1	9200812	.	C	T	.	.	MAF_USDA=2.459
NC_035098.1	9200823	.	C	T	.	.	MAF_INRAE=20.886;MAF_USDA=44.118
NC_035098.1	9200848	.	G	A	.	.	MAF_INRAE=10.833
NC_035098.1	9200863	.	A	C	.	.	MAF_INRAE=23.333;MAF_USDA=29.167
NC_035098.1	9200867	.	C	T	.	.	MAF_INRAE=9.494;MAF_USDA=3.279
NC_035098.1	9200868	.	T	G	.	.	MAF_USDA=2.459
NC_035098.1	9200912	.	T	G	.	.	MAF_USDA=11.475
NC_035098.1	9200913	.	T	A	.	.	MAF_INRAE=18.987;MAF_USDA=8.929
NC_035098.1	9200923	.	G	T	.	.	MAF_INRAE=7.595
NC_035098.1	9200966	.	A	T	.	.	MAF_USDA=12.295
NC_035098.1	9201053	.	A	C	.	.	MAF_USDA=12.5
NC_035098.1	9201158	.	C	T	.	.	MAF_INRAE=10.127
NC_035098.1	9201203	.	C	T	.	.	MAF_USDA=2.459
NC_035098.1	9201231	.	C	T	.	.	MAF_USDA=2.459
NC_035098.1	9201264	.	A	C	.	.	MAF_USDA=43.75
NC_035098.1	9201918	.	C	T	.	.	MAF_INRAE=10.526;MAF_USDA=5.882
NC_035098.1	9201978	.	C	G	.	.	MAF_USDA=3.333
NC_035098.1	9201980	.	C	G	.	.	MAF_USDA=3.333
NC_035098.1	9201981	.	C	A	.	.	MAF_USDA=3.333
NC_035098.1	9201985	.	T	G	.	.	MAF_USDA=3.333
NC_035098.1	9201988	.	C	T	.	.	MAF_USDA=3.279
NC_035098.1	9202046	.	G	A	.	.	MAF_USDA=2.459
NC_035098.1	9202140	.	G	A	.	.	MAF_INRAE=12.025;MAF_USDA=4.918
NC_035098.1	9202163	.	G	A	.	.	MAF_USDA=3.529
NC_035098.1	9202246	.	G	A	.	.	MAF_USDA=2.083
NC_035098.1	9202319	.	C	G	.	.	MAF_INRAE=9.494;MAF_USDA=10.833
NC_035098.1	9202352	.	G	C	.	.	MAF_INRAE=3.333
NC_035098.1	9202360	.	C	T	.	.	MAF_INRAE=10.526
NC_035098.1	9202363	.	G	T	.	.	MAF_USDA=3.571
NC_035098.1	9202378	.	A	C	.	.	MAF_INRAE=29.114;MAF_USDA=48.81
NC_035098.1	9202488	.	T	C	.	.	MAF_USDA=4.167
NC_035098.1	9202563	.	G	A	.	.	MAF_INRAE=19.62;MAF_USDA=9.524
NC_035098.1	9202630	.	C	T	.	.	MAF_USDA=1.667
NC_035098.1	9202758	.	A	G	.	.	MAF_USDA=9.756
NC_035098.1	9202790	.	G	A	.	.	MAF_USDA=2.083
NC_035098.1	9202807	.	C	G	.	.	MAF_INRAE=10.526
NC_035098.1	9202816	.	C	T	.	.	MAF_INRAE=24.167
NC_035098.1	9202867	.	T	G	.	.	MAF_USDA=2.459
NC_035098.1	9202960	.	A	T	.	.	MAF_USDA=1.639
NC_035098.1	9203048	.	A	G	.	.	MAF_USDA=6.25
NC_035098.1	9203051	.	T	C	.	.	MAF_USDA=1.639
NC_035098.1	9203074	.	A	G	.	.	MAF_INRAE=32.278;MAF_USDA=44.706
NC_035098.1	9203096	.	T	A	.	.	MAF_INRAE=28.481;MAF_USDA=9.412
NC_035098.1	9203133	.	C	T	.	.	MAF_INRAE=15.823;MAF_USDA=7.647
NC_035098.1	9203185	.	C	G	.	.	MAF_INRAE=27.215;MAF_USDA=36.471
NC_035098.1	9203237	.	C	A	.	.	MAF_INRAE=13.291;MAF_USDA=16.471
NC_035098.1	9203286	.	T	A	.	.	MAF_USDA=14.754
NC_035098.1	9203341	.	A	G	.	.	MAF_USDA=1.639
NC_035098.1	9203393	.	G	A	.	.	MAF_USDA=15.574
NC_035098.1	9203499	.	G	A	.	.	MAF_INRAE=6.667;MAF_USDA=8.824
NC_035098.1	9203549	.	G	A	.	.	MAF_USDA=5.738
NC_035098.1	9203614	.	C	T	.	.	MAF_USDA=12.5
NC_035098.1	9203906	.	C	T	.	.	MAF_INRAE=15.823;MAF_USDA=5.738
NC_035098.1	9203969	.	C	A	.	.	MAF_INRAE=10.759;MAF_USDA=2.459
NC_035098.1	9204055	.	T	G	.	.	MAF_INRAE=12.025;MAF_USDA=4.918
NC_035098.1	9204138	.	C	G	.	.	MAF_USDA=1.639
NC_035098.1	9204236	.	G	C	.	.	MAF_INRAE=4.43;MAF_USDA=46.721
NC_035098.1	9204254	.	A	G	.	.	MAF_INRAE=25.0
NC_035098.1	9204314	.	T	A	.	.	MAF_USDA=9.016
NC_035098.1	9204315	.	A	T	.	.	MAF_USDA=9.016
NC_035098.1	9204326	.	A	T	.	.	MAF_INRAE=15.823;MAF_USDA=8.235
NC_035098.1	9204337	.	C	G	.	.	MAF_INRAE=43.038;MAF_USDA=48.235
NC_035098.1	9204387	.	G	T	.	.	MAF_INRAE=16.456;MAF_USDA=8.235
NC_035098.1	9204406	.	T	C	.	.	MAF_INRAE=24.684;MAF_USDA=42.941
NC_035098.1	9204437	.	G	A	.	.	MAF_INRAE=14.557;MAF_USDA=8.235
NC_035098.1	9204498	.	T	C	.	.	MAF_INRAE=11.392;MAF_USDA=14.118
NC_035098.1	9204540	.	C	T	.	.	MAF_INRAE=10.526
NC_035098.1	9204966	.	A	G	.	.	MAF_USDA=10.417
NC_035098.1	9204986	.	C	T	.	.	MAF_INRAE=17.089
NC_035098.1	9205344	.	G	T	.	.	MAF_USDA=3.279
NC_035098.1	9205368	.	G	T	.	.	MAF_INRAE=10.526;MAF_USDA=23.529
NC_035098.1	9205489	.	G	A	.	.	MAF_INRAE=14.167;MAF_USDA=6.471
NC_035098.1	9205492	.	A	C	.	.	MAF_USDA=6.471
NC_035098.1	9205522	.	C	A	.	.	MAF_INRAE=7.895
NC_035098.1	9205672	.	C	T	.	.	MAF_INRAE=8.861
NC_035098.1	9205687	.	C	T	.	.	MAF_INRAE=3.333
NC_035098.1	9205698	.	A	C	.	.	MAF_USDA=4.098
NC_035098.1	9205699	.	G	A	.	.	MAF_INRAE=15.833;MAF_USDA=8.235
NC_035098.1	9205709	.	G	A	.	.	MAF_INRAE=25.833;MAF_USDA=6.471
NC_035098.1	9205710	.	G	A	.	.	MAF_INRAE=5.263
NC_035098.1	9205735	.	G	C	.	.	MAF_INRAE=23.418;MAF_USDA=5.738
NC_035098.1	9205799	.	C	A	.	.	MAF_USDA=4.918
NC_035098.1	9205819	.	C	T	.	.	MAF_USDA=4.918
NC_035098.1	9205939	.	C	T	.	.	MAF_INRAE=5.263
NC_035098.1	9205969	.	G	C	.	.	MAF_INRAE=5.263
NC_035098.1	9206016	.	C	A	.	.	MAF_USDA=9.016
NC_035098.1	9206101	.	T	C	.	.	MAF_INRAE=44.304;MAF_USDA=18.235
NC_035098.1	9206162	.	C	G	.	.	MAF_USDA=1.639
NC_035098.1	9206164	.	T	C	.	.	MAF_USDA=1.639
NC_035098.1	9206168	.	A	G	.	.	MAF_USDA=1.639
NC_035098.1	9206188	.	C	A	.	.	MAF_INRAE=16.667;MAF_USDA=22.917
NC_035098.1	9206227	.	C	T	.	.	MAF_INRAE=9.167
NC_035098.1	9206231	.	A	G	.	.	MAF_USDA=8.824
NC_035098.1	9206253	.	A	C	.	.	MAF_INRAE=10.759;MAF_USDA=4.098
NC_035098.1	9206370	.	A	G	.	.	MAF_INRAE=12.025;MAF_USDA=19.412
NC_035098.1	9206492	.	GGTA	GGTT	.	.	MAF_USDA=2.083
NC_035098.1	9206644	.	T	C	.	.	MAF_INRAE=25.0
NC_035098.1	9206720	.	A	C	.	.	MAF_INRAE=10.0;MAF_USDA=21.765
NC_035098.1	9206801	.	G	A	.	.	MAF_INRAE=32.278;MAF_USDA=37.647
NC_035098.1	9206804	.	C	A	.	.	MAF_INRAE=11.667;MAF_USDA=1.639
NC_035098.1	9206816	.	C	T	.	.	MAF_USDA=9.836
NC_035098.1	9206832	.	G	C	.	.	MAF_INRAE=20.0;MAF_USDA=12.5
NC_035098.1	9206834	.	G	T	.	.	MAF_INRAE=10.833;MAF_USDA=13.095
NC_035098.1	9206838	.	T	C	.	.	MAF_USDA=3.333
NC_035098.1	9206853	.	G	A	.	.	MAF_INRAE=9.167
NC_035098.1	9206882	.	C	G	.	.	MAF_INRAE=3.333;MAF_USDA=10.588
NC_035098.1	9206910	.	G	C	.	.	MAF_USDA=1.639
NC_035098.1	9206960	.	C	T	.	.	MAF_USDA=1.667
NC_035098.1	9206975	.	G	T	.	.	MAF_INRAE=5.833;MAF_USDA=8.824
NC_035098.1	9207007	.	C	T	.	.	MAF_USDA=1.639
NC_035098.1	9207008	.	C	G	.	.	MAF_USDA=1.639
NC_035098.1	9207057	.	C	T	.	.	MAF_USDA=4.918
NC_035098.1	9207058	.	G	C	.	.	MAF_USDA=2.353
NC_035098.1	9207086	.	T	C	.	.	MAF_INRAE=5.263
NC_035098.1	9207087	.	G	A	.	.	MAF_INRAE=21.667
NC_035098.1	9207092	.	A	C	.	.	MAF_INRAE=6.329;MAF_USDA=5.294
NC_035098.1	9207158	.	A	G	.	.	MAF_INRAE=19.62;MAF_USDA=25.882
NC_035098.1	9207180	.	A	T	.	.	MAF_INRAE=5.263
NC_035098.1	9207225	.	G	T	.	.	MAF_INRAE=3.333;MAF_USDA=8.197
NC_035098.1	9207237	.	C	T	.	.	MAF_USDA=6.25
NC_035098.1	9207321	.	T	C	.	.	MAF_INRAE=3.333;MAF_USDA=4.098
NC_035098.1	9207374	.	A	T	.	.	MAF_INRAE=3.333;MAF_USDA=8.235
NC_035098.1	9207384	.	T	G	.	.	MAF_INRAE=38.333;MAF_USDA=37.647
NC_035098.1	9207394	.	T	G	.	.	MAF_INRAE=9.494;MAF_USDA=6.557
NC_035098.1	9207430	.	A	T	.	.	MAF_INRAE=25.833
NC_035098.1	9207431	.	A	G	.	.	MAF_INRAE=25.833
NC_035098.1	9207434	.	A	T	.	.	MAF_INRAE=25.833
NC_035098.1	9207443	.	G	T	.	.	MAF_USDA=1.639
NC_035098.1	9207449	.	G	A	.	.	MAF_INRAE=8.861
NC_035098.1	9207478	.	C	T	.	.	MAF_INRAE=8.861;MAF_USDA=7.377
NC_035098.1	9207494	.	T	A	.	.	MAF_INRAE=46.203;MAF_USDA=34.706
NC_035098.1	9207500	.	C	T	.	.	MAF_INRAE=8.861;MAF_USDA=7.377
NC_035098.1	9207501	.	G	T	.	.	MAF_USDA=6.471
NC_035098.1	9207507	.	A	C	.	.	MAF_INRAE=6.667;MAF_USDA=2.941
NC_035098.1	9207514	.	T	C	.	.	MAF_INRAE=2.5;MAF_USDA=3.279
NC_035098.1	9207531	.	A	G	.	.	MAF_INRAE=42.405;MAF_USDA=41.765
NC_035098.1	9207578	.	C	A	.	.	MAF_USDA=17.647
NC_035098.1	9207580	.	G	T	.	.	MAF_USDA=3.279
NC_035098.1	9207581	.	G	A	.	.	MAF_USDA=1.639
NC_035098.1	9207584	.	G	A	.	.	MAF_INRAE=28.947;MAF_USDA=17.857
NC_035098.1	9207599	.	A	G	.	.	MAF_USDA=12.5
NC_035098.1	9207601	.	G	A	.	.	MAF_USDA=12.5
NC_035098.1	9207608	.	T	A	.	.	MAF_USDA=12.5
NC_035098.1	9207628	.	A	G	.	.	MAF_USDA=7.143
NC_035098.1	9207695	.	G	A	.	.	MAF_INRAE=47.468;MAF_USDA=40.244
NC_035098.1	9207700	.	A	T	.	.	MAF_USDA=22.917
NC_035098.1	9207706	.	A	G	.	.	MAF_INRAE=9.494;MAF_USDA=27.083
NC_035098.1	9207723	.	C	A	.	.	MAF_USDA=14.583
NC_035098.1	9207735	.	T	C	.	.	MAF_USDA=5.882
NC_035098.1	9207747	.	T	C	.	.	MAF_USDA=2.941
NC_035098.1	9207772	.	T	G	.	.	MAF_INRAE=8.861
NC_035098.1	9207783	.	T	C	.	.	MAF_INRAE=23.418;MAF_USDA=20.588
NC_035098.1	9207802	.	C	T	.	.	MAF_INRAE=12.025;MAF_USDA=20.0
NC_035098.1	9207832	.	A	C	.	.	MAF_INRAE=35.833;MAF_USDA=7.647
NC_035098.1	9207955	.	C	T	.	.	MAF_INRAE=8.861
NC_035098.1	9207974	.	A	C	.	.	MAF_USDA=4.918
NC_035098.1	9207986	.	C	T	.	.	MAF_INRAE=10.759;MAF_USDA=12.295
NC_035098.1	9208016	.	C	T	.	.	MAF_INRAE=14.557;MAF_USDA=22.353
NC_035098.1	9208020	.	C	G	.	.	MAF_INRAE=31.667;MAF_USDA=31.765
NC_035098.1	9208063	.	C	T	.	.	MAF_INRAE=14.557;MAF_USDA=30.588
NC_035098.1	9208071	.	A	G	.	.	MAF_USDA=16.667
NC_035098.1	9208101	.	G	T	.	.	MAF_INRAE=15.823;MAF_USDA=20.588
NC_035098.1	9208120	.	G	A	.	.	MAF_INRAE=15.823;MAF_USDA=20.833
NC_035098.1	9208121	.	A	G	.	.	MAF_INRAE=12.025;MAF_USDA=11.31
NC_035098.1	9208123	.	A	G	.	.	MAF_USDA=3.333
NC_035098.1	9208126	.	A	T	.	.	MAF_INRAE=15.823;MAF_USDA=20.833
NC_035098.1	9208132	.	C	A	.	.	MAF_USDA=4.167
NC_035098.1	9208138	.	T	A	.	.	MAF_INRAE=15.823;MAF_USDA=20.238
NC_035098.1	9208142	.	T	C	.	.	MAF_INRAE=5.263
NC_035098.1	9208145	.	C	G	.	.	MAF_INRAE=15.823;MAF_USDA=20.588
NC_035098.1	9208180	.	A	T	.	.	MAF_INRAE=14.557;MAF_USDA=22.941
NC_035098.1	9208273	.	C	T	.	.	MAF_INRAE=12.025;MAF_USDA=10.588
NC_035098.1	9208283	.	C	T	.	.	MAF_USDA=4.918
NC_035098.1	9208320	.	C	T	.	.	MAF_USDA=11.475
NC_035098.1	9208469	.	G	T	.	.	MAF_INRAE=17.5;MAF_USDA=16.667
NC_035098.1	9208503	.	A	T,*	.	.	MAF_INRAE=15.19;MAF_USDA=19.412
NC_035098.1	9208541	.	T	G	.	.	MAF_INRAE=8.861
NC_035098.1	9208630	.	A	G	.	.	MAF_INRAE=7.5
NC_035098.1	9208650	.	A	T	.	.	MAF_INRAE=7.5
NC_035098.1	9208690	.	A	G	.	.	MAF_USDA=1.667
NC_035098.1	9208700	.	G	T	.	.	MAF_INRAE=14.557;MAF_USDA=22.024
NC_035098.1	9208729	.	C	T	.	.	MAF_INRAE=12.025;MAF_USDA=5.0
NC_035098.1	9208788	.	T	A	.	.	MAF_INRAE=15.789;MAF_USDA=7.143
NC_035098.1	9208867	.	C	A	.	.	MAF_USDA=1.639
NC_035098.1	9208874	.	T	A	.	.	MAF_INRAE=15.19;MAF_USDA=21.176
NC_035098.1	9208878	.	A	G	.	.	MAF_INRAE=16.667;MAF_USDA=23.529
NC_035098.1	9208895	.	A	T	.	.	MAF_USDA=5.738
NC_035098.1	9208918	.	C	G	.	.	MAF_USDA=5.833
NC_035098.1	9208941	.	T	C	.	.	MAF_USDA=5.833
NC_035098.1	9208947	.	G	T	.	.	MAF_USDA=5.0
NC_035098.1	9208963	.	G	T	.	.	MAF_USDA=5.833
NC_035098.1	9209018	.	G	A	.	.	MAF_USDA=4.918
NC_035098.1	9209019	.	G	T	.	.	MAF_USDA=4.918
NC_035098.1	9209052	.	A	G	.	.	MAF_INRAE=8.228
NC_035098.1	9209157	.	G	T	.	.	MAF_USDA=2.381
NC_035098.1	9209184	.	T	A	.	.	MAF_INRAE=10.833
NC_035098.1	9209197	.	C	A	.	.	MAF_INRAE=10.759;MAF_USDA=21.667
NC_035098.1	9209224	.	C	A	.	.	MAF_INRAE=12.025
NC_035098.1	9209304	.	G	A	.	.	MAF_INRAE=10.0;MAF_USDA=5.952
NC_035098.1	9209305	.	T	C	.	.	MAF_USDA=6.25
NC_035098.1	9209388	.	C	A	.	.	MAF_INRAE=5.263;MAF_USDA=4.819
NC_035098.1	9209424	.	C	T	.	.	MAF_INRAE=20.886;MAF_USDA=12.5
NC_035098.1	9209465	.	C	A	.	.	MAF_INRAE=8.861
NC_035098.1	9209490	.	C	T	.	.	MAF_INRAE=8.861
NC_035098.1	9209729	.	G	T	.	.	MAF_INRAE=5.263
NC_035098.1	9209757	.	T	A	.	.	MAF_INRAE=12.025;MAF_USDA=11.765
NC_035098.1	9209833	.	T	G	.	.	MAF_USDA=3.279
NC_035098.1	9209885	.	C	T	.	.	MAF_INRAE=10.759;MAF_USDA=6.557
NC_035098.1	9209907	.	G	C	.	.	MAF_INRAE=8.861;MAF_USDA=6.25
NC_035098.1	9209930	.	C	A	.	.	MAF_INRAE=8.861
NC_035098.1	9209951	.	T	C	.	.	MAF_USDA=1.639
NC_035098.1	9209973	.	G	T	.	.	MAF_INRAE=12.025;MAF_USDA=4.918
NC_035098.1	9210011	.	C	A	.	.	MAF_USDA=6.25
NC_035098.1	9210045	.	C	T	.	.	MAF_INRAE=8.861
NC_035098.1	9210156	.	T	G	.	.	MAF_INRAE=5.263
NC_035098.1	9210199	.	G	T	.	.	MAF_INRAE=5.263
NC_035098.1	9210268	.	C	A	.	.	MAF_INRAE=15.789;MAF_USDA=5.738
NC_035098.1	9210273	.	T	G	.	.	MAF_INRAE=13.333;MAF_USDA=27.059
NC_035098.1	9210340	.	G	T	.	.	MAF_INRAE=12.5;MAF_USDA=27.647
NC_035098.1	9210372	.	A	T	.	.	MAF_USDA=5.952
NC_035098.1	9210391	.	T	C	.	.	MAF_USDA=2.353
NC_035098.1	9210402	.	A	G	.	.	MAF_USDA=2.459
NC_035098.1	9210448	.	A	T	.	.	MAF_USDA=1.639
NC_035098.1	9210559	.	C	A	.	.	MAF_INRAE=10.526;MAF_USDA=3.279
NC_035098.1	9210565	.	T	A	.	.	MAF_INRAE=10.526;MAF_USDA=3.279
NC_035098.1	9210632	.	G	C	.	.	MAF_USDA=6.25
NC_035098.1	9210748	.	C	T	.	.	MAF_USDA=4.098
NC_035098.1	9210781	.	G	T	.	.	MAF_USDA=3.279
NC_035098.1	9210809	.	T	A	.	.	MAF_INRAE=15.789;MAF_USDA=4.918
NC_035098.1	9210855	.	C	T	.	.	MAF_INRAE=10.833;MAF_USDA=7.377
NC_035098.1	9211021	.	C	T	.	.	MAF_INRAE=12.025;MAF_USDA=4.918
NC_035098.1	9211106	.	A	G	.	.	MAF_INRAE=5.263
NC_035098.1	9211110	.	A	G	.	.	MAF_INRAE=10.759;MAF_USDA=6.557
NC_035098.1	9211203	.	G	A	.	.	MAF_INRAE=8.861;MAF_USDA=2.353
NC_035098.1	9211234	.	C	A	.	.	MAF_USDA=2.459
NC_035098.1	9211297	.	T	C	.	.	MAF_USDA=5.294
NC_035098.1	9211312	.	G	A	.	.	MAF_INRAE=5.263
NC_035098.1	9211354	.	C	T	.	.	MAF_INRAE=26.582;MAF_USDA=34.118
NC_035098.1	9211388	.	C	A	.	.	MAF_INRAE=5.263
NC_035098.1	9211389	.	G	A	.	.	MAF_INRAE=6.667
NC_035098.1	9211507	.	C	T	.	.	MAF_INRAE=8.861;MAF_USDA=2.353
NC_035098.1	9211514	.	T	C	.	.	MAF_USDA=2.459
NC_035098.1	9211519	.	C	A	.	.	MAF_INRAE=13.924;MAF_USDA=25.882
NC_035098.1	9211545	.	C	T	.	.	MAF_INRAE=13.333;MAF_USDA=27.059
NC_035098.1	9211558	.	C	A	.	.	MAF_USDA=1.639
NC_035098.1	9211595	.	T	G	.	.	MAF_INRAE=10.833;MAF_USDA=7.377
NC_035098.1	9211636	.	C	T	.	.	MAF_INRAE=5.263
NC_035098.1	9211673	.	A	C	.	.	MAF_INRAE=5.263
NC_035098.1	9211727	.	T	G	.	.	MAF_INRAE=13.924;MAF_USDA=27.059
NC_035098.1	9211785	.	T	A	.	.	MAF_INRAE=39.241;MAF_USDA=40.0
NC_035098.1	9211839	.	C	T	.	.	MAF_INRAE=12.025;MAF_USDA=10.0
NC_035098.1	9211844	.	G	T	.	.	MAF_USDA=2.353
NC_035098.1	9211849	.	A	G	.	.	MAF_INRAE=5.263
NC_035098.1	9211855	.	C	T	.	.	MAF_INRAE=5.263
NC_035098.1	9211900	.	A	C	.	.	MAF_INRAE=5.263
NC_035098.1	9211947	.	T	G	.	.	MAF_INRAE=27.848;MAF_USDA=32.941
NC_035098.1	9212054	.	T	C	.	.	MAF_USDA=3.571
NC_035098.1	9212087	.	G	A	.	.	MAF_INRAE=13.924;MAF_USDA=6.548
NC_035098.1	9212209	.	G	A	.	.	MAF_USDA=31.034
NC_035098.1	9212274	.	G	T	.	.	MAF_USDA=8.696
NC_035098.1	9212283	.	C	T	.	.	MAF_USDA=4.268
NC_035098.1	9212308	.	G	T	.	.	MAF_USDA=43.966
NC_035098.1	9212330	.	C	A	.	.	MAF_USDA=10.0
NC_035098.1	9212473	.	G	A	.	.	MAF_USDA=10.588
NC_035098.1	9212610	.	G	T	.	.	MAF_USDA=5.294
NC_035098.1	9212616	.	C	T	.	.	MAF_USDA=7.377
NC_035098.1	9212835	.	A	C	.	.	MAF_INRAE=25.833;MAF_USDA=5.882
NC_035098.1	9212998	.	G	A	.	.	MAF_USDA=1.639
NC_035098.1	9213008	.	T	G	.	.	MAF_INRAE=6.667
NC_035098.1	9213064	.	C	A	.	.	MAF_INRAE=12.5;MAF_USDA=28.235
NC_035098.1	9213091	.	C	T	.	.	MAF_INRAE=13.333;MAF_USDA=28.235
NC_035098.1	9213127	.	A	G	.	.	MAF_INRAE=31.013;MAF_USDA=42.353
NC_035098.1	9213301	.	C	T	.	.	MAF_INRAE=8.861;MAF_USDA=2.381
NC_035098.1	9213334	.	A	G	.	.	MAF_INRAE=39.873;MAF_USDA=46.429
NC_035098.1	9213360	.	G	T	.	.	MAF_USDA=16.667
NC_035098.1	9213399	.	T	A	.	.	MAF_USDA=4.098
NC_035098.1	9213529	.	C	T	.	.	MAF_USDA=3.333
NC_035098.1	9213582	.	G	A	.	.	MAF_INRAE=25.833;MAF_USDA=2.083
NC_035098.1	9213635	.	C	T	.	.	MAF_INRAE=8.861;MAF_USDA=2.941
NC_035098.1	9213636	.	C	T	.	.	MAF_INRAE=14.167;MAF_USDA=5.738
NC_035098.1	9213669	.	T	A	.	.	MAF_INRAE=11.392;MAF_USDA=32.143
NC_035098.1	9213738	.	C	T	.	.	MAF_USDA=1.19
NC_035098.1	9213742	.	A	C	.	.	MAF_INRAE=8.861;MAF_USDA=2.381
NC_035098.1	9213744	.	T	A	.	.	MAF_INRAE=11.392;MAF_USDA=31.548
NC_035098.1	9213799	.	C	T	.	.	MAF_USDA=1.667
NC_035098.1	9213800	.	G	A	.	.	MAF_USDA=12.5
NC_035098.1	9213809	.	A	T	.	.	MAF_INRAE=10.759;MAF_USDA=31.548
NC_035098.1	9213854	.	C	T	.	.	MAF_INRAE=8.861;MAF_USDA=2.381
NC_035098.1	9213887	.	T	G	.	.	MAF_INRAE=20.253;MAF_USDA=35.119
NC_035098.1	9213911	.	G	A	.	.	MAF_INRAE=25.833
NC_035098.1	9213914	.	T	C	.	.	MAF_INRAE=20.253;MAF_USDA=35.714
NC_035098.1	9214010	.	T	A	.	.	MAF_INRAE=22.152;MAF_USDA=2.083
NC_035098.1	9214068	.	G	A	.	.	MAF_USDA=16.667
NC_035098.1	9214083	.	C	T	.	.	MAF_USDA=12.5
NC_035098.1	9214141	.	C	T	.	.	MAF_USDA=1.667
NC_035098.1	9214142	.	A	G	.	.	MAF_INRAE=5.263
NC_035098.1	9214173	.	C	A	.	.	MAF_INRAE=14.167;MAF_USDA=5.833
NC_035098.1	9214186	.	T	A	.	.	MAF_USDA=1.667
NC_035098.1	9214197	.	C	T	.	.	MAF_USDA=16.667
NC_035098.1	9214302	.	T	C	.	.	MAF_INRAE=20.253;MAF_USDA=33.133
NC_035098.1	9214329	.	C	T	.	.	MAF_INRAE=11.667;MAF_USDA=7.831
NC_035098.1	9214479	.	C	A	.	.	MAF_INRAE=10.759;MAF_USDA=8.333
NC_035098.1	9214690	.	G	T	.	.	MAF_USDA=1.639
NC_035098.1	9214691	.	T	A	.	.	MAF_USDA=1.639
NC_035098.1	9214692	.	T	C	.	.	MAF_USDA=1.639
NC_035098.1	9214747	.	A	G	.	.	MAF_INRAE=34.177;MAF_USDA=37.647
NC_035098.1	9214793	.	A	C	.	.	MAF_INRAE=17.722;MAF_USDA=13.529
NC_035098.1	9214794	.	T	A	.	.	MAF_INRAE=18.333;MAF_USDA=14.118
NC_035098.1	9214807	.	G	T	.	.	MAF_INRAE=5.263;MAF_USDA=5.882
NC_035098.1	9214809	.	A	T	.	.	MAF_USDA=5.294
NC_035098.1	9214850	.	A	C	.	.	MAF_INRAE=5.263;MAF_USDA=5.882
NC_035098.1	9214868	.	C	T	.	.	MAF_INRAE=8.861;MAF_USDA=3.529
NC_035098.1	9214905	.	G	A	.	.	MAF_INRAE=13.291;MAF_USDA=14.118
NC_035098.1	9214933	.	T	A	.	.	MAF_USDA=1.639
NC_035098.1	9214974	.	C	T	.	.	MAF_INRAE=10.127;MAF_USDA=20.588
NC_035098.1	9215002	.	G	T	.	.	MAF_INRAE=8.861;MAF_USDA=3.571
NC_035098.1	9215073	.	G	A	.	.	MAF_INRAE=12.5;MAF_USDA=7.738
NC_035098.1	9215172	.	C	T	.	.	MAF_INRAE=22.152;MAF_USDA=2.083
NC_035098.1	9215206	.	C	G	.	.	MAF_INRAE=11.392;MAF_USDA=8.235
NC_035098.1	9215264	.	C	T	.	.	MAF_INRAE=11.392;MAF_USDA=26.471
NC_035098.1	9215362	.	G	A	.	.	MAF_USDA=1.639
NC_035098.1	9215439	.	G	T	.	.	MAF_USDA=4.098
NC_035098.1	9215451	.	T	A	.	.	MAF_INRAE=5.0
NC_035098.1	9215452	.	G	T	.	.	MAF_INRAE=18.354;MAF_USDA=7.647
NC_035098.1	9215516	.	G	A	.	.	MAF_USDA=3.529
NC_035098.1	9215620	.	T	A	.	.	MAF_USDA=5.738
NC_035098.1	9215680	.	G	C	.	.	MAF_INRAE=8.861;MAF_USDA=6.25
NC_035098.1	9215780	.	C	A	.	.	MAF_USDA=1.639
NC_035098.1	9215851	.	A	T	.	.	MAF_INRAE=5.263;MAF_USDA=2.353
NC_035098.1	9215969	.	C	A	.	.	MAF_INRAE=22.785;MAF_USDA=9.524
NC_035098.1	9216074	.	A	T	.	.	MAF_USDA=15.663
NC_035098.1	9216075	.	T	A	.	.	MAF_USDA=15.06
NC_035098.1	9216119	.	G	A	.	.	MAF_INRAE=8.861;MAF_USDA=7.317
NC_035098.1	9216156	.	ATAGGC	ATAGGT	.	.	MAF_USDA=27.083
NC_035098.1	9216161	.	C	T	.	.	MAF_USDA=35.833
NC_035098.1	9216204	.	G	A	.	.	MAF_INRAE=12.025;MAF_USDA=5.085
NC_035098.1	9216246	.	C	T	.	.	MAF_USDA=2.542
NC_035098.1	9216306	.	A	C	.	.	MAF_INRAE=22.785;MAF_USDA=9.639
NC_035098.1	9216360	.	C	T	.	.	MAF_USDA=2.542
NC_035098.1	9216366	.	T	G	.	.	MAF_USDA=2.542
NC_035098.1	9216391	.	T	A	.	.	MAF_INRAE=35.0;MAF_USDA=15.294
NC_035098.1	9216393	.	C	T	.	.	MAF_INRAE=12.025;MAF_USDA=19.412
NC_035098.1	9216435	.	C	T	.	.	MAF_INRAE=11.667;MAF_USDA=7.647
NC_035098.1	9216502	.	A	G	.	.	MAF_USDA=5.882
NC_035098.1	9216508	.	T	G	.	.	MAF_USDA=5.294
NC_035098.1	9216516	.	A	T	.	.	MAF_USDA=16.667
NC_035098.1	9216574	.	T	A	.	.	MAF_USDA=4.918
NC_035098.1	9216622	.	T	G	.	.	MAF_USDA=3.279
NC_035098.1	9216626	.	G	T	.	.	MAF_USDA=2.083
NC_035098.1	9216739	.	C	T	.	.	MAF_INRAE=12.025;MAF_USDA=20.492
NC_035098.1	9216740	.	G	A	.	.	MAF_USDA=4.098
NC_035098.1	9216746	.	T	C	.	.	MAF_USDA=2.459
NC_035098.1	9216776	.	C	G	.	.	MAF_INRAE=25.0;MAF_USDA=9.016
NC_035098.1	9216823	.	T	C	.	.	MAF_USDA=5.882
NC_035098.1	9216838	.	A	T	.	.	MAF_INRAE=8.333
NC_035098.1	9216841	.	T	C	.	.	MAF_USDA=16.667
NC_035098.1	9216857	.	A	C	.	.	MAF_USDA=16.667
NC_035098.1	9216868	.	A	T	.	.	MAF_INRAE=12.5;MAF_USDA=6.471
NC_035098.1	9216905	.	G	C	.	.	MAF_INRAE=12.5;MAF_USDA=7.059
NC_035098.1	9216991	.	T	C	.	.	MAF_INRAE=6.667
NC_035098.1	9217007	.	C	T	.	.	MAF_INRAE=6.667
NC_035098.1	9217010	.	G	A	.	.	MAF_INRAE=5.263;MAF_USDA=6.25
NC_035098.1	9217032	.	G	A	.	.	MAF_INRAE=12.025;MAF_USDA=5.738
NC_035098.1	9217033	.	C	T	.	.	MAF_INRAE=5.833;MAF_USDA=4.918
NC_035098.1	9217044	.	G	A	.	.	MAF_USDA=5.882
NC_035098.1	9217047	.	G	A	.	.	MAF_USDA=5.882
NC_035098.1	9217126	.	C	A	.	.	MAF_USDA=4.118
NC_035098.1	9217145	.	C	A	.	.	MAF_USDA=5.882
NC_035098.1	9217202	.	C	A	.	.	MAF_INRAE=10.833;MAF_USDA=1.639
NC_035098.1	9217248	.	G	T	.	.	MAF_INRAE=8.861;MAF_USDA=10.588
NC_035098.1	9217397	.	A	G	.	.	MAF_USDA=2.083
NC_035098.1	9217501	.	G	A	.	.	MAF_USDA=7.647
NC_035098.1	9217727	.	A	T	.	.	MAF_INRAE=12.025;MAF_USDA=8.824
NC_035098.1	9217730	.	G	A	.	.	MAF_INRAE=33.333;MAF_USDA=45.294
NC_035098.1	9217753	.	A	G	.	.	MAF_USDA=5.882
NC_035098.1	9217758	.	T	C	.	.	MAF_USDA=5.882
NC_035098.1	9217763	.	C	A	.	.	MAF_USDA=5.882
NC_035098.1	9217841	.	C	T	.	.	MAF_INRAE=41.772;MAF_USDA=40.0
NC_035098.1	9217854	.	T	C	.	.	MAF_INRAE=41.772;MAF_USDA=44.706
NC_035098.1	9217900	.	C	T	.	.	MAF_INRAE=41.772;MAF_USDA=43.75
NC_035098.1	9217937	.	G	A	.	.	MAF_INRAE=9.494
NC_035098.1	9217938	.	C	G	.	.	MAF_INRAE=5.0
NC_035098.1	9217940	.	G	T	.	.	MAF_INRAE=5.0
NC_035098.1	9217941	.	C	A	.	.	MAF_INRAE=5.0
NC_035098.1	9217949	.	G	A	.	.	MAF_INRAE=33.333;MAF_USDA=43.75
NC_035098.1	9217954	.	T	G	.	.	MAF_INRAE=25.833;MAF_USDA=6.557
NC_035098.1	9217955	.	G	T	.	.	MAF_INRAE=25.833;MAF_USDA=7.377
NC_035098.1	9217992	.	T	C	.	.	MAF_USDA=5.882
NC_035098.1	9217994	.	T	C	.	.	MAF_USDA=6.557
NC_035098.1	9218018	.	G	T	.	.	MAF_USDA=5.882
NC_035098.1	9218019	.	G	T	.	.	MAF_USDA=5.882
NC_035098.1	9218104	.	G	T	.	.	MAF_USDA=4.118
NC_035098.1	9218105	.	A	G	.	.	MAF_USDA=3.529
NC_035098.1	9218129	.	G	A	.	.	MAF_INRAE=5.833;MAF_USDA=9.412
NC_035098.1	9218151	.	G	T	.	.	MAF_INRAE=2.5
NC_035098.1	9218185	.	T	C	.	.	MAF_INRAE=2.5
NC_035098.1	9218186	.	G	A	.	.	MAF_INRAE=2.5
NC_035098.1	9218213	.	T	A	.	.	MAF_INRAE=2.5
NC_035098.1	9218218	.	T	A	.	.	MAF_INRAE=2.5;MAF_USDA=4.098
NC_035098.1	9218219	.	G	T	.	.	MAF_USDA=3.279
NC_035098.1	9218227	.	C	T	.	.	MAF_INRAE=3.333
NC_035098.1	9218233	.	A	T	.	.	MAF_INRAE=3.333
NC_035098.1	9218235	.	C	T	.	.	MAF_INRAE=3.333
NC_035098.1	9218261	.	C	T	.	.	MAF_INRAE=7.595;MAF_USDA=5.882
NC_035098.1	9218336	.	G	A	.	.	MAF_USDA=4.098
NC_035098.1	9218423	.	C	G	.	.	MAF_USDA=5.882
NC_035098.1	9218471	.	A	C	.	.	MAF_USDA=5.294
NC_035098.1	9218484	.	G	A	.	.	MAF_INRAE=12.025;MAF_USDA=8.824
NC_035098.1	9218485	.	T	G	.	.	MAF_INRAE=12.5;MAF_USDA=8.824
NC_035098.1	9218510	.	G	A	.	.	MAF_USDA=2.459
NC_035098.1	9218511	.	A	G	.	.	MAF_INRAE=8.861
NC_035098.1	9218637	.	T	A	.	.	MAF_USDA=4.118
NC_035098.1	9218643	.	G	A	.	.	MAF_USDA=4.118
NC_035098.1	9218644	.	C	T	.	.	MAF_USDA=4.118
NC_035098.1	9218661	.	G	A	.	.	MAF_USDA=2.083
NC_035098.1	9218670	.	G	T	.	.	MAF_USDA=6.557
NC_035098.1	9218681	.	A	G	.	.	MAF_USDA=5.882
NC_035098.1	9218738	.	C	A	.	.	MAF_INRAE=13.291;MAF_USDA=5.294
NC_035098.1	9218770	.	G	T	.	.	MAF_INRAE=11.667;MAF_USDA=8.235
NC_035098.1	9218797	.	T	G	.	.	MAF_USDA=4.098
NC_035098.1	9218808	.	T	A	.	.	MAF_USDA=2.941
NC_035098.1	9218827	.	A	G	.	.	MAF_INRAE=40.506;MAF_USDA=37.059
NC_035098.1	9218908	.	C	T	.	.	MAF_INRAE=11.667;MAF_USDA=8.235
NC_035098.1	9218942	.	G	A	.	.	MAF_USDA=1.639
NC_035098.1	9219010	.	A	T	.	.	MAF_USDA=2.459
NC_035098.1	9219011	.	T	A	.	.	MAF_USDA=2.459
NC_035098.1	9219022	.	G	T	.	.	MAF_INRAE=25.949;MAF_USDA=31.25
NC_035098.1	9219030	.	A	T	.	.	MAF_USDA=4.098
NC_035098.1	9219036	.	G	A	.	.	MAF_USDA=6.557
NC_035098.1	9219071	.	C	T	.	.	MAF_USDA=4.167
NC_035098.1	9219088	.	T	C	.	.	MAF_INRAE=42.5;MAF_USDA=22.892
NC_035098.1	9219196	.	G	T	.	.	MAF_INRAE=10.0
NC_035098.1	9219266	.	A	G	.	.	MAF_INRAE=43.038;MAF_USDA=41.176
NC_035098.1	9219343	.	C	G	.	.	MAF_USDA=6.25
NC_035098.1	9219375	.	A	G	.	.	MAF_INRAE=12.025;MAF_USDA=8.824
NC_035098.1	9219414	.	T	C	.	.	MAF_INRAE=6.667
NC_035098.1	9219436	.	A	C	.	.	MAF_USDA=4.098
NC_035098.1	9219516	.	C	T	.	.	MAF_USDA=3.529
NC_035098.1	9219600	.	T	A	.	.	MAF_INRAE=9.494
NC_035098.1	9219623	.	T	A	.	.	MAF_INRAE=5.263;MAF_USDA=2.459
NC_035098.1	9219630	.	C	T	.	.	MAF_INRAE=5.263
NC_035098.1	9219780	.	A	C	.	.	MAF_INRAE=23.418;MAF_USDA=12.353
NC_035098.1	9219832	.	A	T	.	.	MAF_USDA=1.667
NC_035098.1	9219856	.	C	A	.	.	MAF_INRAE=11.392;MAF_USDA=7.738
NC_035098.1	9221064	.	T	A	.	.	MAF_USDA=7.738
NC_035098.1	9221153	.	C	T	.	.	MAF_INRAE=5.263
NC_035098.1	9221186	.	C	A	.	.	MAF_USDA=2.083
NC_035098.1	9221217	.	T	C	.	.	MAF_USDA=2.459
NC_035098.1	9221266	.	C	T	.	.	MAF_INRAE=5.263;MAF_USDA=6.471
NC_035098.1	9221317	.	T	A	.	.	MAF_USDA=6.557
NC_035098.1	9221343	.	C	A	.	.	MAF_USDA=1.639
NC_035098.1	9221392	.	T	G	.	.	MAF_USDA=5.738
NC_035098.1	9221399	.	A	C	.	.	MAF_INRAE=13.924;MAF_USDA=5.294
NC_035098.1	9221409	.	G	C	.	.	MAF_INRAE=5.263;MAF_USDA=6.25
NC_035098.1	9221423	.	C	T	.	.	MAF_USDA=1.176
NC_035098.1	9221442	.	G	A	.	.	MAF_USDA=1.639
NC_035098.1	9221530	.	G	A	.	.	MAF_INRAE=23.418;MAF_USDA=12.941
NC_035098.1	9221590	.	C	A	.	.	MAF_USDA=11.475
NC_035098.1	9221662	.	G	A	.	.	MAF_INRAE=36.709;MAF_USDA=5.882
NC_035098.1	9221699	.	C	T	.	.	MAF_INRAE=5.263;MAF_USDA=5.833
NC_035098.1	9221837	.	T	A	.	.	MAF_INRAE=36.076;MAF_USDA=5.882
NC_035098.1	9221883	.	G	A	.	.	MAF_INRAE=9.494
NC_035098.1	9222045	.	G	T	.	.	MAF_INRAE=5.263
NC_035098.1	9222052	.	C	T	.	.	MAF_INRAE=5.263
NC_035098.1	9222061	.	C	T	.	.	MAF_INRAE=5.263
NC_035098.1	9222069	.	T	C	.	.	MAF_INRAE=5.263
NC_035098.1	9222122	.	G	T	.	.	MAF_INRAE=41.139;MAF_USDA=9.016
NC_035098.1	9222175	.	A	G	.	.	MAF_INRAE=9.494;MAF_USDA=3.279
NC_035098.1	9222370	.	C	G	.	.	MAF_INRAE=5.263;MAF_USDA=6.25
NC_035098.1	9222582	.	A	C	.	.	MAF_INRAE=5.263;MAF_USDA=6.471
NC_035098.1	9222594	.	C	A	.	.	MAF_INRAE=6.667
NC_035098.1	9222599	.	C	T	.	.	MAF_USDA=2.5
NC_035098.1	9222703	.	C	A	.	.	MAF_INRAE=6.329;MAF_USDA=4.918
NC_035098.1	9222734	.	A	T	.	.	MAF_INRAE=12.025;MAF_USDA=9.412
NC_035098.1	9222776	.	A	T	.	.	MAF_INRAE=40.506;MAF_USDA=32.941
NC_035098.1	9222883	.	G	A	.	.	MAF_INRAE=9.494;MAF_USDA=7.059
NC_035098.1	9222913	.	T	C	.	.	MAF_INRAE=47.468;MAF_USDA=36.471
NC_035098.1	9223140	.	A	T	.	.	MAF_INRAE=23.418;MAF_USDA=21.176
NC_035098.1	9223193	.	A	C	.	.	MAF_INRAE=37.975;MAF_USDA=41.176
NC_035098.1	9223199	.	T	A	.	.	MAF_INRAE=9.494;MAF_USDA=6.471
NC_035098.1	9223240	.	C	A	.	.	MAF_INRAE=13.924;MAF_USDA=4.706
NC_035098.1	9223270	.	G	A	.	.	MAF_USDA=11.475
NC_035098.1	9223276	.	G	T	.	.	MAF_USDA=1.639
NC_035098.1	9223548	.	C	A	.	.	MAF_USDA=2.459
NC_035098.1	9223584	.	T	G	.	.	MAF_USDA=4.167
NC_035098.1	9223610	.	A	G	.	.	MAF_USDA=6.557
NC_035098.1	9223624	.	G	T	.	.	MAF_INRAE=5.263;MAF_USDA=6.471
NC_035098.1	9223633	.	T	C	.	.	MAF_INRAE=36.842;MAF_USDA=4.118
NC_035098.1	9223872	.	T	G	.	.	MAF_INRAE=12.658;MAF_USDA=5.294
NC_035098.1	9223890	.	T	A	.	.	MAF_INRAE=5.263;MAF_USDA=4.706
NC_035098.1	9223904	.	T	G	.	.	MAF_INRAE=13.291;MAF_USDA=4.706
NC_035098.1	9223915	.	C	A	.	.	MAF_INRAE=13.291;MAF_USDA=5.294
NC_035098.1	9223920	.	A	G	.	.	MAF_USDA=1.639
NC_035098.1	9223963	.	G	T	.	.	MAF_INRAE=31.646;MAF_USDA=20.588
NC_035098.1	9223971	.	C	A	.	.	MAF_USDA=8.824
NC_035098.1	9224094	.	A	G	.	.	MAF_USDA=8.824
NC_035098.1	9224133	.	T	C	.	.	MAF_USDA=24.118
NC_035098.1	9224253	.	A	G	.	.	MAF_USDA=1.639
NC_035098.1	9224292	.	C	T	.	.	MAF_INRAE=13.291;MAF_USDA=20.0
NC_035098.1	9224307	.	C	T	.	.	MAF_INRAE=5.263
NC_035098.1	9224329	.	T	C	.	.	MAF_INRAE=12.658;MAF_USDA=5.294
NC_035098.1	9224337	.	A	G	.	.	MAF_USDA=17.059
NC_035098.1	9224363	.	G	A	.	.	MAF_INRAE=12.658;MAF_USDA=7.059
NC_035098.1	9224398	.	C	A	.	.	MAF_INRAE=5.263;MAF_USDA=6.25
NC_035098.1	9224461	.	T	A	.	.	MAF_USDA=4.098
NC_035098.1	9224462	.	C	A	.	.	MAF_USDA=4.098
NC_035098.1	9224463	.	C	T	.	.	MAF_USDA=1.639
NC_035098.1	9224774	.	C	A	.	.	MAF_USDA=12.5
NC_035098.1	9224791	.	T	A	.	.	MAF_USDA=41.667
NC_035098.1	9224804	.	C	A	.	.	MAF_INRAE=10.127;MAF_USDA=7.059
NC_035098.1	9224845	.	C	T	.	.	MAF_INRAE=12.658;MAF_USDA=17.059
NC_035098.1	9225001	.	A	G	.	.	MAF_INRAE=33.544;MAF_USDA=27.647
NC_035098.1	9225022	.	C	A	.	.	MAF_INRAE=5.263;MAF_USDA=6.25
NC_035098.1	9225057	.	T	G	.	.	MAF_INRAE=22.785;MAF_USDA=13.529
NC_035098.1	9225060	.	T	A	.	.	MAF_INRAE=5.263;MAF_USDA=1.639
NC_035098.1	9225067	.	A	T	.	.	MAF_INRAE=9.494;MAF_USDA=6.471
NC_035098.1	9225071	.	C	G	.	.	MAF_INRAE=16.667;MAF_USDA=12.941
NC_035098.1	9225134	.	T	A	.	.	MAF_INRAE=6.667;MAF_USDA=4.706
NC_035098.1	9225214	.	G	T	.	.	MAF_INRAE=6.667
NC_035098.1	9225344	.	C	T	.	.	MAF_USDA=1.639
NC_035098.1	9225495	.	G	A	.	.	MAF_USDA=24.706
NC_035098.1	9225574	.	C	T	.	.	MAF_INRAE=23.418;MAF_USDA=8.824
NC_035098.1	9225576	.	A	C	.	.	MAF_INRAE=9.494;MAF_USDA=8.824
NC_035098.1	9225588	.	C	G	.	.	MAF_USDA=5.882
NC_035098.1	9225638	.	T	G	.	.	MAF_USDA=1.639
NC_035098.1	9225671	.	T	C	.	.	MAF_INRAE=13.924;MAF_USDA=4.706
NC_035098.1	9225754	.	T	C	.	.	MAF_USDA=1.639
NC_035098.1	9225786	.	C	T	.	.	MAF_USDA=1.639
NC_035098.1	9225807	.	G	A	.	.	MAF_INRAE=5.263;MAF_USDA=1.765
NC_035098.1	9225819	.	C	T	.	.	MAF_INRAE=13.924;MAF_USDA=5.882
NC_035098.1	9225820	.	G	A	.	.	MAF_INRAE=15.823;MAF_USDA=9.412
NC_035098.1	9225830	.	T	C	.	.	MAF_INRAE=32.278;MAF_USDA=36.471
NC_035098.1	9225890	.	C	A	.	.	MAF_INRAE=9.494;MAF_USDA=10.0
NC_035098.1	9225908	.	G	T	.	.	MAF_INRAE=22.152;MAF_USDA=2.353
NC_035098.1	9225918	.	G	A	.	.	MAF_USDA=2.941
NC_035098.1	9225970	.	T	A	.	.	MAF_INRAE=5.263;MAF_USDA=6.25
NC_035098.1	9226007	.	A	G	.	.	MAF_INRAE=12.025;MAF_USDA=24.706
NC_035098.1	9226011	.	C	A	.	.	MAF_INRAE=15.833;MAF_USDA=31.765
NC_035098.1	9226014	.	T	G	.	.	MAF_INRAE=12.5;MAF_USDA=25.294
NC_035098.1	9226100	.	C	A	.	.	MAF_USDA=2.5
NC_035098.1	9226105	.	C	A	.	.	MAF_INRAE=9.494;MAF_USDA=13.529
NC_035098.1	9226108	.	T	G	.	.	MAF_USDA=6.557
NC_035098.1	9226131	.	T	C	.	.	MAF_INRAE=9.494;MAF_USDA=10.0
NC_035098.1	9226132	.	T	C	.	.	MAF_INRAE=10.833;MAF_USDA=10.0
NC_035098.1	9226146	.	C	A	.	.	MAF_INRAE=15.823;MAF_USDA=9.412
NC_035098.1	9226270	.	C	T	.	.	MAF_USDA=1.765
NC_035098.1	9226275	.	G	C	.	.	MAF_USDA=1.765
NC_035098.1	9226293	.	A	T	.	.	MAF_INRAE=22.152;MAF_USDA=24.706
NC_035098.1	9226363	.	G	T	.	.	MAF_INRAE=22.152;MAF_USDA=20.588
NC_035098.1	9226388	.	G	A	.	.	MAF_INRAE=32.278;MAF_USDA=34.706
NC_035098.1	9226411	.	A	T	.	.	MAF_USDA=15.294
NC_035098.1	9226447	.	A	C	.	.	MAF_INRAE=14.557;MAF_USDA=5.294
NC_035098.1	9226527	.	T	G	.	.	MAF_INRAE=9.494;MAF_USDA=8.824
NC_035098.1	9226544	.	A	G	.	.	MAF_INRAE=10.833;MAF_USDA=1.639
NC_035098.1	9226586	.	A	G	.	.	MAF_USDA=4.098
NC_035098.1	9226616	.	G	C	.	.	MAF_INRAE=11.667;MAF_USDA=8.824
NC_035098.1	9226622	.	G	T	.	.	MAF_USDA=5.738
NC_035098.1	9226637	.	C	T	.	.	MAF_USDA=9.036
NC_035098.1	9226686	.	G	A	.	.	MAF_USDA=4.098
NC_035098.1	9226797	.	A	T	.	.	MAF_USDA=15.217
NC_035098.1	9227587	.	A	G	.	.	MAF_USDA=4.167
NC_035098.1	9227602	.	A	T	.	.	MAF_USDA=18.75
NC_035098.1	9227738	.	A	C	.	.	MAF_USDA=1.667
NC_035098.1	9227761	.	A	G	.	.	MAF_USDA=1.667
NC_035098.1	9227773	.	A	C	.	.	MAF_INRAE=22.152;MAF_USDA=35.417
NC_035098.1	9227785	.	A	C	.	.	MAF_INRAE=18.333;MAF_USDA=18.75
NC_035098.1	9227789	.	T	A	.	.	MAF_INRAE=9.167
NC_035098.1	9227793	.	G	A	.	.	MAF_USDA=8.333
NC_035098.1	9227807	.	G	T	.	.	MAF_INRAE=18.333;MAF_USDA=18.75
NC_035098.1	9227873	.	C	G	.	.	MAF_USDA=5.738
NC_035098.1	9227920	.	G	T	.	.	MAF_INRAE=10.833;MAF_USDA=1.765
NC_035098.1	9227957	.	T	A	.	.	MAF_USDA=1.639
NC_035098.1	9228015	.	G	A	.	.	MAF_INRAE=19.167;MAF_USDA=7.647
NC_035098.1	9228048	.	T	G	.	.	MAF_USDA=6.25
NC_035098.1	9228126	.	G	A	.	.	MAF_INRAE=5.263;MAF_USDA=1.639
NC_035098.1	9228129	.	C	T	.	.	MAF_INRAE=28.333;MAF_USDA=23.529
NC_035098.1	9228131	.	A	T	.	.	MAF_INRAE=28.333;MAF_USDA=24.118
NC_035098.1	9228138	.	T	G	.	.	MAF_INRAE=10.833;MAF_USDA=2.083
NC_035098.1	9228222	.	G	A	.	.	MAF_INRAE=19.167;MAF_USDA=7.647
NC_035098.1	9228234	.	A	G	.	.	MAF_USDA=1.176
NC_035098.1	9228237	.	C	T	.	.	MAF_USDA=1.639
NC_035098.1	9228288	.	G	A	.	.	MAF_USDA=6.557
NC_035098.1	9228379	.	A	T	.	.	MAF_USDA=2.459
NC_035098.1	9228383	.	G	T	.	.	MAF_INRAE=13.924;MAF_USDA=16.471
NC_035098.1	9228386	.	A	C	.	.	MAF_INRAE=12.658;MAF_USDA=11.765
NC_035098.1	9228451	.	T	A	.	.	MAF_USDA=9.412
NC_035098.1	9228464	.	A	G	.	.	MAF_INRAE=10.526;MAF_USDA=1.639
NC_035098.1	9228497	.	A	G	.	.	MAF_INRAE=5.263;MAF_USDA=1.765
NC_035098.1	9228547	.	G	A	.	.	MAF_USDA=11.765
NC_035098.1	9228556	.	T	C	.	.	MAF_INRAE=27.848;MAF_USDA=18.235
NC_035098.1	9228557	.	C	G	.	.	MAF_INRAE=29.167;MAF_USDA=20.0
NC_035098.1	9228559	.	T	A	.	.	MAF_INRAE=30.0;MAF_USDA=22.353
NC_035098.1	9228569	.	T	C	.	.	MAF_INRAE=29.114;MAF_USDA=22.941
NC_035098.1	9228584	.	T	C	.	.	MAF_USDA=2.459
NC_035098.1	9228596	.	C	T	.	.	MAF_INRAE=29.747;MAF_USDA=22.353
NC_035098.1	9228600	.	T	A	.	.	MAF_INRAE=20.0;MAF_USDA=7.647
NC_035098.1	9228606	.	A	T	.	.	MAF_INRAE=29.747;MAF_USDA=22.941
NC_035098.1	9228627	.	T	A	.	.	MAF_INRAE=14.557;MAF_USDA=15.294
NC_035098.1	9228628	.	A	T	.	.	MAF_INRAE=10.833;MAF_USDA=15.294
NC_035098.1	9228668	.	A	G	.	.	MAF_INRAE=16.456;MAF_USDA=18.235
NC_035098.1	9228763	.	T	A	.	.	MAF_USDA=22.941
NC_035098.1	9228861	.	T	A	.	.	MAF_USDA=2.459
NC_035098.1	9228912	.	C	T	.	.	MAF_USDA=2.083
NC_035098.1	9229098	.	C	A	.	.	MAF_USDA=9.412
NC_035098.1	9229180	.	A	G	.	.	MAF_USDA=2.941
NC_035098.1	9229205	.	C	T	.	.	MAF_INRAE=11.667;MAF_USDA=8.197
NC_035098.1	9229214	.	A	T	.	.	MAF_INRAE=31.646;MAF_USDA=20.492
NC_035098.1	9229220	.	A	G	.	.	MAF_INRAE=2.5;MAF_USDA=3.279
NC_035098.1	9229237	.	C	T	.	.	MAF_USDA=12.5
NC_035098.1	9229305	.	G	A	.	.	MAF_INRAE=5.263
NC_035098.1	9229323	.	C	A,*	.	.	MAF_INRAE=10.526
NC_035098.1	9229410	.	C	A	.	.	MAF_INRAE=5.263;MAF_USDA=6.25
NC_035098.1	9229436	.	C	A	.	.	MAF_USDA=6.557
NC_035098.1	9229485	.	C	T	.	.	MAF_INRAE=8.861;MAF_USDA=7.377
NC_035098.1	9229543	.	T	C	.	.	MAF_USDA=6.557
NC_035098.1	9229561	.	A	C	.	.	MAF_USDA=1.639
NC_035098.1	9229605	.	T	A	.	.	MAF_USDA=3.571
NC_035098.1	9229673	.	T	A	.	.	MAF_INRAE=6.667
NC_035098.1	9229696	.	T	C	.	.	MAF_USDA=1.639
NC_035098.1	9229718	.	G	T	.	.	MAF_INRAE=9.494;MAF_USDA=6.557
NC_035098.1	9229737	.	C	T	.	.	MAF_INRAE=6.667;MAF_USDA=1.765
NC_035098.1	9229829	.	A	C	.	.	MAF_INRAE=6.667
NC_035098.1	9229838	.	C	T	.	.	MAF_USDA=1.639
NC_035098.1	9229918	.	A	T	.	.	MAF_USDA=8.824
NC_035098.1	9230006	.	G	A	.	.	MAF_INRAE=12.025;MAF_USDA=12.941
NC_035098.1	9230088	.	A	C	.	.	MAF_INRAE=9.494
NC_035098.1	9230112	.	T	C	.	.	MAF_INRAE=49.367;MAF_USDA=32.941
NC_035098.1	9230115	.	C	T	.	.	MAF_USDA=9.412
NC_035098.1	9230118	.	A	T	.	.	MAF_USDA=9.524
NC_035098.1	9230131	.	CGTAGAGAACTGATACTCTAC	CGTAGAGAACTGATACTCTAG	.	.	MAF_USDA=16.667
NC_035098.1	9230153	.	G	C	.	.	MAF_INRAE=31.667;MAF_USDA=2.083
NC_035098.1	9230155	.	G	T	.	.	MAF_INRAE=31.667;MAF_USDA=2.083
NC_035098.1	9230233	.	T	A	.	.	MAF_INRAE=31.579;MAF_USDA=21.687
NC_035098.1	9230234	.	G	A	.	.	MAF_USDA=27.083
NC_035098.1	9230235	.	T	A	.	.	MAF_USDA=27.083
NC_035098.1	9230236	.	C	A	.	.	MAF_USDA=23.171
NC_035098.1	9230244	.	C	G	.	.	MAF_USDA=27.083
NC_035098.1	9230281	.	C	A	.	.	MAF_USDA=2.353
NC_035098.1	9230307	.	A	C	.	.	MAF_USDA=4.167
NC_035098.1	9230324	.	G	A	.	.	MAF_USDA=6.557
NC_035098.1	9230333	.	C	A	.	.	MAF_INRAE=45.0
NC_035098.1	9230392	.	G	A	.	.	MAF_INRAE=22.785;MAF_USDA=29.167
NC_035098.1	9230393	.	A	T	.	.	MAF_INRAE=30.0;MAF_USDA=12.353
NC_035098.1	9230410	.	G	A	.	.	MAF_USDA=2.941
NC_035098.1	9230411	.	G	T	.	.	MAF_USDA=3.529
NC_035098.1	9230415	.	G	T	.	.	MAF_INRAE=24.684;MAF_USDA=29.762
NC_035098.1	9230418	.	A	C	.	.	MAF_USDA=29.167
NC_035098.1	9230419	.	G	A	.	.	MAF_USDA=13.095
NC_035098.1	9230430	.	G	T	.	.	MAF_USDA=11.905
NC_035098.1	9230439	.	T	G	.	.	MAF_USDA=8.333
NC_035098.1	9230440	.	T	C	.	.	MAF_INRAE=22.5;MAF_USDA=50.0
NC_035098.1	9230483	.	G	C	.	.	MAF_INRAE=15.0
NC_035098.1	9230581	.	A	T	.	.	MAF_USDA=1.639
NC_035098.1	9230769	.	C	T	.	.	MAF_INRAE=7.5;MAF_USDA=4.762
NC_035098.1	9230843	.	T	G	.	.	MAF_USDA=1.667
NC_035098.1	9230871	.	G	A	.	.	MAF_USDA=7.5
NC_035098.1	9230940	.	G	A	.	.	MAF_INRAE=8.861
NC_035098.1	9230954	.	T	C	.	.	MAF_INRAE=9.494;MAF_USDA=4.918
NC_035098.1	9230988	.	T	C	.	.	MAF_USDA=1.639
NC_035098.1	9230997	.	A	T	.	.	MAF_INRAE=9.494;MAF_USDA=8.197
NC_035098.1	9231018	.	T	C	.	.	MAF_USDA=1.639
NC_035098.1	9231089	.	C	A	.	.	MAF_USDA=6.557
NC_035098.1	9231123	.	C	T	.	.	MAF_USDA=1.639
NC_035098.1	9231143	.	G	A	.	.	MAF_USDA=1.639
NC_035098.1	9231214	.	A	C	.	.	MAF_INRAE=45.57;MAF_USDA=22.353
NC_035098.1	9231253	.	G	A	.	.	MAF_INRAE=10.833;MAF_USDA=1.639
NC_035098.1	9231331	.	A	G	.	.	MAF_INRAE=10.833;MAF_USDA=1.639
NC_035098.1	9231338	.	A	C	.	.	MAF_USDA=1.639
NC_035098.1	9231345	.	G	T	.	.	MAF_INRAE=6.667
NC_035098.1	9231354	.	A	T	.	.	MAF_INRAE=48.101;MAF_USDA=31.765
NC_035098.1	9231431	.	T	A	.	.	MAF_USDA=2.459
NC_035098.1	9231465	.	A	T	.	.	MAF_USDA=1.639
NC_035098.1	9231542	.	A	G	.	.	MAF_INRAE=24.167;MAF_USDA=21.765
NC_035098.1	9231626	.	G	T	.	.	MAF_INRAE=21.053;MAF_USDA=10.588
NC_035098.1	9231627	.	C	T	.	.	MAF_INRAE=10.833;MAF_USDA=2.459
NC_035098.1	9231635	.	A	G	.	.	MAF_INRAE=10.833;MAF_USDA=1.639
NC_035098.1	9231649	.	C	T	.	.	MAF_INRAE=43.038;MAF_USDA=29.167
NC_035098.1	9231698	.	A	C	.	.	MAF_INRAE=21.053;MAF_USDA=8.929
NC_035098.1	9231778	.	C	A	.	.	MAF_USDA=3.279
NC_035098.1	9231849	.	T	G	.	.	MAF_INRAE=25.833;MAF_USDA=6.557
NC_035098.1	9231862	.	A	T	.	.	MAF_INRAE=2.5
NC_035098.1	9231865	.	C	A	.	.	MAF_INRAE=6.667
NC_035098.1	9231912	.	C	T	.	.	MAF_INRAE=24.167;MAF_USDA=17.647
NC_035098.1	9231954	.	G	A	.	.	MAF_USDA=2.459
NC_035098.1	9232004	.	T	C	.	.	MAF_INRAE=21.053;MAF_USDA=14.118
NC_035098.1	9232012	.	A	T	.	.	MAF_USDA=16.071
NC_035098.1	9232021	.	T	C	.	.	MAF_INRAE=47.368;MAF_USDA=45.181
NC_035098.1	9232273	.	G	T	.	.	MAF_USDA=2.5
NC_035098.1	9232334	.	C	T	.	.	MAF_INRAE=21.053
NC_035098.1	9232554	.	G	A	.	.	MAF_USDA=1.786
NC_035098.1	9232559	.	G	A	.	.	MAF_INRAE=15.0;MAF_USDA=8.824
NC_035098.1	9232574	.	C	T	.	.	MAF_USDA=4.918
NC_035098.1	9232680	.	C	T	.	.	MAF_INRAE=26.316;MAF_USDA=18.033
NC_035098.1	9232785	.	C	T	.	.	MAF_USDA=1.639
NC_035098.1	9232811	.	G	T	.	.	MAF_INRAE=34.177;MAF_USDA=15.294
NC_035098.1	9232817	.	G	A	.	.	MAF_USDA=3.279
NC_035098.1	9232877	.	G	C	.	.	MAF_INRAE=24.167;MAF_USDA=17.647
NC_035098.1	9232879	.	T	C	.	.	MAF_INRAE=9.167;MAF_USDA=17.059
NC_035098.1	9232889	.	C	T	.	.	MAF_INRAE=5.263;MAF_USDA=6.25
NC_035098.1	9232919	.	C	A	.	.	MAF_INRAE=34.177;MAF_USDA=15.294
NC_035098.1	9233040	.	T	A	.	.	MAF_INRAE=5.263;MAF_USDA=7.059
NC_035098.1	9233216	.	T	A	.	.	MAF_USDA=2.174
NC_035098.1	9233223	.	G	T	.	.	MAF_USDA=7.738
NC_035098.1	9233464	.	G	A	.	.	MAF_INRAE=15.19;MAF_USDA=4.167
NC_035098.1	9233467	.	C	A	.	.	MAF_USDA=6.25
NC_035098.1	9233486	.	C	A	.	.	MAF_INRAE=13.291;MAF_USDA=5.882
NC_035098.1	9233499	.	C	T	.	.	MAF_USDA=3.279
NC_035098.1	9233528	.	G	T	.	.	MAF_INRAE=12.658;MAF_USDA=5.882
NC_035098.1	9233642	.	A	G	.	.	MAF_USDA=6.471
NC_035098.1	9233693	.	A	T	.	.	MAF_USDA=13.115
NC_035098.1	9233797	.	C	T	.	.	MAF_INRAE=5.263
NC_035098.1	9233803	.	T	G	.	.	MAF_INRAE=17.089
NC_035098.1	9233865	.	T	C	.	.	MAF_INRAE=22.785;MAF_USDA=44.706
NC_035098.1	9233892	.	G	A	.	.	MAF_INRAE=21.053
NC_035098.1	9233957	.	A	T	.	.	MAF_USDA=5.738
NC_035098.1	9233989	.	G	A	.	.	MAF_INRAE=37.975;MAF_USDA=28.235
NC_035098.1	9233993	.	T	G	.	.	MAF_USDA=1.639
NC_035098.1	9234007	.	T	C	.	.	MAF_USDA=7.647
NC_035098.1	9234011	.	A	T	.	.	MAF_USDA=2.083
NC_035098.1	9234013	.	A	C	.	.	MAF_USDA=8.235
NC_035098.1	9234014	.	G	A	.	.	MAF_USDA=8.235
NC_035098.1	9234041	.	C	T	.	.	MAF_INRAE=25.316;MAF_USDA=22.941
NC_035098.1	9234182	.	G	A	.	.	MAF_INRAE=15.0;MAF_USDA=12.353
NC_035098.1	9234285	.	C	T	.	.	MAF_USDA=4.918
NC_035098.1	9234286	.	A	T	.	.	MAF_USDA=1.639
NC_035098.1	9234329	.	A	T	.	.	MAF_INRAE=24.051;MAF_USDA=16.471
NC_035098.1	9234348	.	G	C	.	.	MAF_USDA=2.459
NC_035098.1	9234397	.	A	T	.	.	MAF_INRAE=20.886;MAF_USDA=12.353
NC_035098.1	9235036	.	T	C	.	.	MAF_USDA=3.39
NC_035098.1	9235046	.	C	A	.	.	MAF_INRAE=31.579;MAF_USDA=22.024
NC_035098.1	9235047	.	G	A	.	.	MAF_USDA=21.687
NC_035098.1	9235089	.	G	A	.	.	MAF_INRAE=5.263;MAF_USDA=6.25
NC_035098.1	9235139	.	CTGC	CTGT	.	.	MAF_USDA=8.333
NC_035098.1	9235142	.	C	T	.	.	MAF_INRAE=3.333;MAF_USDA=19.672
NC_035098.1	9235145	.	T	A	.	.	MAF_INRAE=16.667;MAF_USDA=11.475
NC_035098.1	9235198	.	A	C	.	.	MAF_USDA=48.235
NC_035098.1	9235212	.	A	C	.	.	MAF_INRAE=14.167
NC_035098.1	9235215	.	A	C	.	.	MAF_INRAE=12.5
NC_035098.1	9235260	.	A	C	.	.	MAF_INRAE=35.443;MAF_USDA=25.294
NC_035098.1	9235265	.	G	T	.	.	MAF_INRAE=42.405;MAF_USDA=45.294
NC_035098.1	9235281	.	T	C	.	.	MAF_INRAE=5.263;MAF_USDA=6.25
NC_035098.1	9235300	.	T	A	.	.	MAF_INRAE=4.167;MAF_USDA=20.0
NC_035098.1	9235317	.	C	A	.	.	MAF_INRAE=10.0;MAF_USDA=12.5
NC_035098.1	9235319	.	G	A	.	.	MAF_INRAE=10.0;MAF_USDA=12.5
NC_035098.1	9235320	.	T	A	.	.	MAF_INRAE=10.0;MAF_USDA=12.5
NC_035098.1	9235404	.	T	G	.	.	MAF_INRAE=13.291;MAF_USDA=5.882
NC_035098.1	9235485	.	C	T	.	.	MAF_USDA=4.918
NC_035098.1	9235504	.	G	A	.	.	MAF_USDA=4.706
NC_035098.1	9235509	.	T	C	.	.	MAF_INRAE=13.291;MAF_USDA=5.294
NC_035098.1	9235539	.	T	A	.	.	MAF_INRAE=6.329;MAF_USDA=21.176
NC_035098.1	9235562	.	T	G	.	.	MAF_INRAE=6.329;MAF_USDA=21.765
NC_035098.1	9235563	.	C	G	.	.	MAF_INRAE=5.0;MAF_USDA=20.588
NC_035098.1	9235588	.	C	T	.	.	MAF_USDA=18.75
NC_035098.1	9235591	.	C	G	.	.	MAF_INRAE=6.667
NC_035098.1	9235632	.	T	C	.	.	MAF_INRAE=13.333
NC_035098.1	9235648	.	A	T	.	.	MAF_USDA=4.098
NC_035098.1	9235692	.	T	C	.	.	MAF_INRAE=25.833
NC_035098.1	9235696	.	C	A	.	.	MAF_USDA=12.5
NC_035098.1	9235747	.	G	C	.	.	MAF_INRAE=3.797;MAF_USDA=17.059
NC_035098.1	9235749	.	A	G	.	.	MAF_INRAE=4.167;MAF_USDA=17.647
NC_035098.1	9235754	.	T	G	.	.	MAF_INRAE=10.526
NC_035098.1	9235757	.	A	T	.	.	MAF_INRAE=4.167;MAF_USDA=16.471
NC_035098.1	9235758	.	C	A	.	.	MAF_INRAE=4.167;MAF_USDA=18.235
NC_035098.1	9235777	.	C	A	.	.	MAF_INRAE=6.962;MAF_USDA=30.0
NC_035098.1	9235819	.	C	T	.	.	MAF_INRAE=21.053
NC_035098.1	9235858	.	A	T	.	.	MAF_INRAE=23.333
NC_035098.1	9235874	.	C	T	.	.	MAF_USDA=17.647
NC_035098.1	9235923	.	G	T	.	.	MAF_INRAE=47.368;MAF_USDA=37.059
NC_035098.1	9235931	.	A	G	.	.	MAF_INRAE=10.526;MAF_USDA=22.353
NC_035098.1	9235960	.	G	A	.	.	MAF_USDA=1.639
NC_035098.1	9236013	.	C	T	.	.	MAF_INRAE=5.263
NC_035098.1	9236020	.	G	A	.	.	MAF_INRAE=42.105;MAF_USDA=7.647
NC_035098.1	9236056	.	G	T	.	.	MAF_USDA=7.377
NC_035098.1	9236097	.	A	G	.	.	MAF_INRAE=10.526;MAF_USDA=21.176
NC_035098.1	9236111	.	G	T	.	.	MAF_USDA=8.235
NC_035098.1	9236119	.	G	T	.	.	MAF_USDA=7.647
NC_035098.1	9236235	.	G	A	.	.	MAF_USDA=5.833
NC_035098.1	9236243	.	G	A	.	.	MAF_USDA=3.333
NC_035098.1	9236250	.	A	T	.	.	MAF_USDA=3.333
NC_035098.1	9236292	.	G	A	.	.	MAF_USDA=8.333
NC_035098.1	9236322	.	A	G	.	.	MAF_INRAE=5.263;MAF_USDA=6.25
NC_035098.1	9236345	.	T	C	.	.	MAF_USDA=5.738
NC_035098.1	9236347	.	C	G	.	.	MAF_INRAE=5.263;MAF_USDA=10.0
NC_035098.1	9236424	.	G	A	.	.	MAF_INRAE=5.263;MAF_USDA=2.941
NC_035098.1	9236434	.	T	A	.	.	MAF_USDA=2.459
NC_035098.1	9236479	.	T	G	.	.	MAF_INRAE=37.975;MAF_USDA=32.353
NC_035098.1	9236528	.	G	A	.	.	MAF_INRAE=12.025;MAF_USDA=4.918
NC_035098.1	9236672	.	C	T	.	.	MAF_USDA=1.639
NC_035098.1	9236707	.	C	A	.	.	MAF_USDA=2.941
NC_035098.1	9236785	.	T	C	.	.	MAF_INRAE=17.722;MAF_USDA=15.882
NC_035098.1	9236828	.	G	T	.	.	MAF_USDA=6.78
NC_035098.1	9236908	.	G	A	.	.	MAF_USDA=4.167
NC_035098.1	9237027	.	G	A	.	.	MAF_USDA=2.542
NC_035098.1	9237070	.	G	A	.	.	MAF_INRAE=5.263
NC_035098.1	9237076	.	T	G	.	.	MAF_USDA=1.639
NC_035098.1	9237081	.	C	T	.	.	MAF_INRAE=18.987;MAF_USDA=16.471
NC_035098.1	9237086	.	A	C	.	.	MAF_USDA=7.377
NC_035098.1	9237130	.	G	T	.	.	MAF_INRAE=10.526;MAF_USDA=1.639
NC_035098.1	9237208	.	T	C	.	.	MAF_INRAE=19.62;MAF_USDA=17.647
NC_035098.1	9237233	.	A	C	.	.	MAF_INRAE=5.063;MAF_USDA=22.353
NC_035098.1	9237276	.	A	C	.	.	MAF_INRAE=2.5;MAF_USDA=4.098
NC_035098.1	9237282	.	A	C	.	.	MAF_INRAE=20.253;MAF_USDA=11.176
NC_035098.1	9237288	.	T	G	.	.	MAF_USDA=2.459
NC_035098.1	9237339	.	C	A	.	.	MAF_INRAE=31.646;MAF_USDA=17.647
NC_035098.1	9237409	.	G	A	.	.	MAF_INRAE=19.62;MAF_USDA=12.941
NC_035098.1	9237448	.	G	A	.	.	MAF_INRAE=19.62;MAF_USDA=8.824
NC_035098.1	9237767	.	A	C	.	.	MAF_USDA=5.738
NC_035098.1	9237806	.	T	G	.	.	MAF_USDA=1.639
NC_035098.1	9237907	.	G	A	.	.	MAF_USDA=1.667
NC_035098.1	9238405	.	C	T	.	.	MAF_INRAE=21.053
NC_035098.1	9238743	.	G	C	.	.	MAF_INRAE=42.105;MAF_USDA=16.471
NC_035098.1	9238747	.	A	G	.	.	MAF_USDA=7.059
NC_035098.1	9238807	.	C	T	.	.	MAF_USDA=1.639
NC_035098.1	9238872	.	G	C	.	.	MAF_INRAE=44.937;MAF_USDA=42.353
NC_035098.1	9238906	.	C	T	.	.	MAF_USDA=6.557
NC_035098.1	9238914	.	C	A	.	.	MAF_INRAE=10.526;MAF_USDA=1.639
NC_035098.1	9238953	.	G	T	.	.	MAF_INRAE=6.667;MAF_USDA=27.083
NC_035098.1	9238966	.	G	A	.	.	MAF_USDA=4.918
NC_035098.1	9239029	.	T	C	.	.	MAF_INRAE=23.333;MAF_USDA=18.235
NC_035098.1	9239066	.	T	C	.	.	MAF_USDA=1.639
NC_035098.1	9239144	.	G	A	.	.	MAF_INRAE=3.333
NC_035098.1	9239175	.	G	A	.	.	MAF_INRAE=10.833;MAF_USDA=4.706
NC_035098.1	9239219	.	G	A	.	.	MAF_INRAE=29.167
NC_035098.1	9239300	.	T	A	.	.	MAF_INRAE=47.468;MAF_USDA=37.647
NC_035098.1	9239308	.	G	T	.	.	MAF_INRAE=23.333;MAF_USDA=13.115
NC_035098.1	9239439	.	A	G	.	.	MAF_INRAE=18.354;MAF_USDA=16.471
NC_035098.1	9239483	.	A	T	.	.	MAF_INRAE=3.333
NC_035098.1	9239484	.	A	T	.	.	MAF_INRAE=5.263
NC_035098.1	9239531	.	C	A	.	.	MAF_INRAE=10.833;MAF_USDA=4.706
NC_035098.1	9239662	.	C	A	.	.	MAF_INRAE=10.759
NC_035098.1	9239814	.	T	G	.	.	MAF_INRAE=10.526;MAF_USDA=22.131
NC_035098.1	9239824	.	A	C	.	.	MAF_INRAE=10.526;MAF_USDA=22.951
NC_035098.1	9239967	.	G	T	.	.	MAF_INRAE=5.263;MAF_USDA=2.941
NC_035098.1	9240152	.	A	T	.	.	MAF_INRAE=10.833;MAF_USDA=4.118
NC_035098.1	9240153	.	T	A	.	.	MAF_USDA=6.557
NC_035098.1	9240165	.	G	T	.	.	MAF_USDA=8.197
NC_035098.1	9240171	.	T	G	.	.	MAF_USDA=9.836
NC_035098.1	9240198	.	G	A	.	.	MAF_USDA=6.557
NC_035098.1	9240210	.	A	C	.	.	MAF_USDA=5.738
NC_035098.1	9240213	.	G	T	.	.	MAF_USDA=7.377
NC_035098.1	9240222	.	T	C	.	.	MAF_USDA=5.738
NC_035098.1	9240224	.	A	T	.	.	MAF_INRAE=11.392;MAF_USDA=11.475
NC_035098.1	9240228	.	G	T	.	.	MAF_USDA=8.197
NC_035098.1	9240239	.	A	C	.	.	MAF_USDA=7.377
NC_035098.1	9240263	.	A	G	.	.	MAF_USDA=7.377
NC_035098.1	9240276	.	A	T	.	.	MAF_USDA=3.279
NC_035098.1	9240321	.	G	C	.	.	MAF_USDA=2.459
NC_035098.1	9240351	.	G	C	.	.	MAF_USDA=3.279
NC_035098.1	9240354	.	T	A	.	.	MAF_INRAE=10.833;MAF_USDA=12.5
NC_035098.1	9240355	.	A	T	.	.	MAF_INRAE=10.833;MAF_USDA=12.5
NC_035098.1	9240410	.	G	A	.	.	MAF_INRAE=44.167;MAF_USDA=36.471
NC_035098.1	9240421	.	A	T	.	.	MAF_INRAE=5.263
NC_035098.1	9240431	.	C	T	.	.	MAF_USDA=3.529
NC_035098.1	9240456	.	T	C	.	.	MAF_INRAE=5.263
NC_035098.1	9240483	.	C	A	.	.	MAF_INRAE=5.263;MAF_USDA=2.083
NC_035098.1	9240529	.	G	T	.	.	MAF_INRAE=18.354;MAF_USDA=13.69
NC_035098.1	9240578	.	G	A	.	.	MAF_USDA=7.377
NC_035098.1	9240581	.	G	A	.	.	MAF_USDA=7.377
NC_035098.1	9240641	.	C	T	.	.	MAF_USDA=7.059
NC_035098.1	9240642	.	C	T	.	.	MAF_USDA=1.639
NC_035098.1	9240660	.	G	A	.	.	MAF_USDA=6.471
NC_035098.1	9240661	.	C	T	.	.	MAF_USDA=6.471
NC_035098.1	9240692	.	C	T	.	.	MAF_USDA=1.639
NC_035098.1	9240704	.	T	C	.	.	MAF_USDA=1.667
NC_035098.1	9240723	.	G	C	.	.	MAF_INRAE=20.833;MAF_USDA=21.429
NC_035098.1	9240739	.	T	C	.	.	MAF_INRAE=32.5;MAF_USDA=29.167
NC_035098.1	9240836	.	T	C	.	.	MAF_USDA=5.0
NC_035098.1	9240851	.	A	T	.	.	MAF_INRAE=18.354;MAF_USDA=8.333
NC_035098.1	9240866	.	T	C	.	.	MAF_USDA=1.786
NC_035098.1	9240868	.	G	T	.	.	MAF_INRAE=18.354;MAF_USDA=8.929
NC_035098.1	9240873	.	A	C	.	.	MAF_INRAE=23.333;MAF_USDA=17.857
NC_035098.1	9240949	.	G	A	.	.	MAF_INRAE=5.263;MAF_USDA=4.167
NC_035098.1	9240950	.	C	T	.	.	MAF_INRAE=12.5;MAF_USDA=9.524
NC_035098.1	9241003	.	T	C	.	.	MAF_INRAE=36.842;MAF_USDA=13.69
NC_035098.1	9241004	.	G	A	.	.	MAF_USDA=4.167
NC_035098.1	9241006	.	A	C	.	.	MAF_USDA=3.571
NC_035098.1	9241057	.	T	G	.	.	MAF_INRAE=29.167
NC_035098.1	9241059	.	C	A	.	.	MAF_INRAE=10.833;MAF_USDA=12.5
NC_035098.1	9241063	.	C	T	.	.	MAF_USDA=3.333
NC_035098.1	9241122	.	C	T	.	.	MAF_USDA=1.667
NC_035098.1	9241127	.	G	A	.	.	MAF_INRAE=5.263;MAF_USDA=4.167
NC_035098.1	9241151	.	A	G	.	.	MAF_INRAE=10.833;MAF_USDA=4.167
NC_035098.1	9241154	.	G	A	.	.	MAF_INRAE=5.263;MAF_USDA=4.167
NC_035098.1	9241197	.	C	T	.	.	MAF_INRAE=5.263;MAF_USDA=4.167
NC_035098.1	9241215	.	C	A	.	.	MAF_USDA=2.5
NC_035098.1	9241247	.	G	C	.	.	MAF_INRAE=23.418;MAF_USDA=26.471
NC_035098.1	9241316	.	C	A	.	.	MAF_INRAE=11.392;MAF_USDA=10.0
NC_035098.1	9241321	.	C	T	.	.	MAF_INRAE=27.5
NC_035098.1	9241383	.	G	A	.	.	MAF_INRAE=26.582;MAF_USDA=28.824
NC_035098.1	9241445	.	T	G	.	.	MAF_USDA=1.667
NC_035098.1	9241506	.	C	A	.	.	MAF_USDA=12.5
NC_035098.1	9241524	.	C	T	.	.	MAF_INRAE=10.526
NC_035098.1	9241558	.	C	A	.	.	MAF_INRAE=21.053
NC_035098.1	9241570	.	T	G	.	.	MAF_INRAE=32.5;MAF_USDA=22.353
NC_035098.1	9241615	.	T	C	.	.	MAF_INRAE=24.684;MAF_USDA=22.353
NC_035098.1	9241625	.	G	A	.	.	MAF_INRAE=15.789;MAF_USDA=25.294
NC_035098.1	9241643	.	G	T	.	.	MAF_INRAE=25.833
NC_035098.1	9241669	.	C	A	.	.	MAF_USDA=4.918
NC_035098.1	9241712	.	A	C	.	.	MAF_INRAE=24.167;MAF_USDA=17.647
NC_035098.1	9241765	.	C	T	.	.	MAF_USDA=7.377
NC_035098.1	9241789	.	C	G	.	.	MAF_USDA=15.882
NC_035098.1	9241790	.	A	G	.	.	MAF_USDA=15.882
NC_035098.1	9241792	.	T	A	.	.	MAF_USDA=16.471
NC_035098.1	9241794	.	T	A	.	.	MAF_USDA=16.471
NC_035098.1	9241842	.	G	T	.	.	MAF_INRAE=17.722;MAF_USDA=22.917
NC_035098.1	9241869	.	A	C	.	.	MAF_INRAE=10.759;MAF_USDA=16.667
NC_035098.1	9241873	.	T	G	.	.	MAF_INRAE=20.0;MAF_USDA=22.917
NC_035098.1	9241893	.	A	C	.	.	MAF_USDA=4.918
NC_035098.1	9241910	.	G	T	.	.	MAF_INRAE=19.62;MAF_USDA=25.882
NC_035098.1	9241921	.	C	A	.	.	MAF_INRAE=10.833;MAF_USDA=12.5
NC_035098.1	9241999	.	G	A	.	.	MAF_INRAE=2.5
NC_035098.1	9242032	.	G	T	.	.	MAF_INRAE=3.333
NC_035098.1	9242033	.	C	T	.	.	MAF_INRAE=27.848;MAF_USDA=28.235
NC_035098.1	9242041	.	T	A	.	.	MAF_USDA=2.459
NC_035098.1	9242093	.	G	T	.	.	MAF_USDA=6.25
NC_035098.1	9242110	.	T	C	.	.	MAF_INRAE=32.911;MAF_USDA=31.765
NC_035098.1	9242153	.	A	G	.	.	MAF_INRAE=18.987;MAF_USDA=13.529
NC_035098.1	9242241	.	T	C	.	.	MAF_USDA=1.639
NC_035098.1	9242379	.	C	G	.	.	MAF_INRAE=18.354;MAF_USDA=7.143
NC_035098.1	9242515	.	A	G	.	.	MAF_INRAE=29.747;MAF_USDA=18.852
NC_035098.1	9242540	.	A	G	.	.	MAF_INRAE=36.842;MAF_USDA=11.475
NC_035098.1	9242767	.	C	A	.	.	MAF_INRAE=10.526
NC_035098.1	9242875	.	G	A	.	.	MAF_INRAE=5.263;MAF_USDA=4.167
NC_035098.1	9242962	.	A	T	.	.	MAF_USDA=5.294
NC_035098.1	9242985	.	G	T	.	.	MAF_INRAE=10.526;MAF_USDA=11.475
NC_035098.1	9243079	.	C	T	.	.	MAF_INRAE=36.842;MAF_USDA=9.412
NC_035098.1	9243206	.	C	T	.	.	MAF_INRAE=24.684;MAF_USDA=17.059
NC_035098.1	9243209	.	A	G	.	.	MAF_INRAE=32.5;MAF_USDA=28.824
NC_035098.1	9243219	.	A	G	.	.	MAF_INRAE=17.722;MAF_USDA=8.824
NC_035098.1	9243233	.	C	T	.	.	MAF_USDA=5.738
NC_035098.1	9243296	.	G	A	.	.	MAF_INRAE=44.937;MAF_USDA=45.294
NC_035098.1	9243302	.	C	T	.	.	MAF_INRAE=11.392;MAF_USDA=8.235
NC_035098.1	9243365	.	A	C	.	.	MAF_INRAE=11.667;MAF_USDA=8.235
NC_035098.1	9243412	.	C	A	.	.	MAF_USDA=1.639
NC_035098.1	9243417	.	A	C	.	.	MAF_USDA=1.639
NC_035098.1	9243442	.	G	A	.	.	MAF_INRAE=5.263;MAF_USDA=1.765
NC_035098.1	9243465	.	G	T	.	.	MAF_INRAE=3.333
NC_035098.1	9243470	.	C	G	.	.	MAF_INRAE=37.975;MAF_USDA=17.647
NC_035098.1	9243494	.	C	T	.	.	MAF_INRAE=3.333;MAF_USDA=18.852
NC_035098.1	9243603	.	G	A	.	.	MAF_INRAE=10.526;MAF_USDA=21.765
NC_035098.1	9243686	.	G	A	.	.	MAF_INRAE=28.333;MAF_USDA=9.016
NC_035098.1	9243711	.	C	T	.	.	MAF_INRAE=21.053
NC_035098.1	9243788	.	G	C	.	.	MAF_USDA=3.279
NC_035098.1	9243812	.	T	A	.	.	MAF_INRAE=12.025;MAF_USDA=21.176
NC_035098.1	9243846	.	G	A	.	.	MAF_USDA=4.918
NC_035098.1	9243851	.	A	G	.	.	MAF_INRAE=29.114;MAF_USDA=2.941
NC_035098.1	9243875	.	G	A	.	.	MAF_INRAE=18.987;MAF_USDA=24.706
NC_035098.1	9243884	.	G	A	.	.	MAF_INRAE=21.053
NC_035098.1	9243903	.	T	G	.	.	MAF_INRAE=10.127;MAF_USDA=35.882
NC_035098.1	9243944	.	G	A	.	.	MAF_INRAE=10.526;MAF_USDA=1.639
NC_035098.1	9243967	.	G	A	.	.	MAF_USDA=4.918
NC_035098.1	9243972	.	G	C	.	.	MAF_INRAE=28.333
NC_035098.1	9243996	.	A	G	.	.	MAF_USDA=8.197
NC_035098.1	9244009	.	A	T	.	.	MAF_USDA=10.656
NC_035098.1	9244017	.	T	G	.	.	MAF_INRAE=10.526;MAF_USDA=1.639
NC_035098.1	9244064	.	G	T	.	.	MAF_INRAE=10.0;MAF_USDA=4.118
NC_035098.1	9244067	.	C	T	.	.	MAF_USDA=5.738
NC_035098.1	9244154	.	C	T	.	.	MAF_INRAE=23.333;MAF_USDA=18.235
NC_035098.1	9244156	.	G	A	.	.	MAF_INRAE=5.263;MAF_USDA=4.118
NC_035098.1	9244160	.	T	A	.	.	MAF_USDA=4.118
NC_035098.1	9244230	.	G	T	.	.	MAF_USDA=4.167
NC_035098.1	9244231	.	A	G	.	.	MAF_INRAE=3.333;MAF_USDA=9.016
NC_035098.1	9244272	.	T	C	.	.	MAF_INRAE=18.354;MAF_USDA=9.412
NC_035098.1	9244273	.	G	T	.	.	MAF_USDA=2.459
NC_035098.1	9244293	.	C	T	.	.	MAF_INRAE=27.848;MAF_USDA=8.197
NC_035098.1	9244378	.	T	A	.	.	MAF_USDA=2.459
NC_035098.1	9244384	.	G	A	.	.	MAF_INRAE=10.526;MAF_USDA=1.639
NC_035098.1	9244414	.	A	C	.	.	MAF_INRAE=10.0;MAF_USDA=15.294
NC_035098.1	9244443	.	A	G	.	.	MAF_INRAE=36.667;MAF_USDA=45.882
NC_035098.1	9244444	.	A	G	.	.	MAF_INRAE=33.333;MAF_USDA=7.377
NC_035098.1	9244447	.	A	C	.	.	MAF_INRAE=6.667;MAF_USDA=4.918
NC_035098.1	9244488	.	C	T	.	.	MAF_USDA=2.459
NC_035098.1	9244495	.	A	T	.	.	MAF_INRAE=8.333;MAF_USDA=4.098
NC_035098.1	9244499	.	A	G	.	.	MAF_INRAE=19.62;MAF_USDA=13.529
NC_035098.1	9244509	.	T	G	.	.	MAF_INRAE=19.62;MAF_USDA=9.412
NC_035098.1	9244511	.	A	G	.	.	MAF_INRAE=8.861;MAF_USDA=5.738
NC_035098.1	9244514	.	C	A	.	.	MAF_USDA=2.459
NC_035098.1	9244515	.	T	C	.	.	MAF_USDA=1.639
NC_035098.1	9244517	.	C	A	.	.	MAF_USDA=9.016
NC_035098.1	9244518	.	A	C	.	.	MAF_USDA=1.639
NC_035098.1	9244528	.	C	A	.	.	MAF_INRAE=10.526;MAF_USDA=1.639
NC_035098.1	9244531	.	C	G	.	.	MAF_USDA=2.459
NC_035098.1	9244603	.	T	G	.	.	MAF_INRAE=21.667;MAF_USDA=17.647
NC_035098.1	9244626	.	T	C	.	.	MAF_INRAE=21.667;MAF_USDA=17.647
NC_035098.1	9244633	.	T	C	.	.	MAF_INRAE=18.987;MAF_USDA=37.059
NC_035098.1	9244636	.	T	C	.	.	MAF_INRAE=21.667;MAF_USDA=37.059
NC_035098.1	9244658	.	A	G	.	.	MAF_INRAE=19.62;MAF_USDA=24.706
NC_035098.1	9244663	.	T	C	.	.	MAF_INRAE=22.5;MAF_USDA=17.059
NC_035098.1	9244664	.	C	A	.	.	MAF_INRAE=19.62;MAF_USDA=24.706
NC_035098.1	9244665	.	T	G	.	.	MAF_INRAE=22.5;MAF_USDA=24.706
NC_035098.1	9244669	.	A	G	.	.	MAF_USDA=4.918
NC_035098.1	9244678	.	T	C	.	.	MAF_USDA=3.529
NC_035098.1	9244689	.	T	G	.	.	MAF_INRAE=30.833;MAF_USDA=21.176
NC_035098.1	9244690	.	A	G	.	.	MAF_INRAE=30.833;MAF_USDA=21.176
NC_035098.1	9244693	.	G	A	.	.	MAF_INRAE=25.949;MAF_USDA=28.824
NC_035098.1	9244694	.	C	A	.	.	MAF_USDA=7.059
NC_035098.1	9244733	.	C	A	.	.	MAF_INRAE=10.833;MAF_USDA=13.934
NC_035098.1	9244751	.	T	G	.	.	MAF_INRAE=21.053;MAF_USDA=5.294
NC_035098.1	9244779	.	T	A	.	.	MAF_INRAE=3.333
NC_035098.1	9244780	.	T	A	.	.	MAF_INRAE=3.333;MAF_USDA=8.197
NC_035098.1	9244781	.	G	A	.	.	MAF_INRAE=3.333
NC_035098.1	9244814	.	G	T	.	.	MAF_INRAE=5.263
NC_035098.1	9244842	.	T	C	.	.	MAF_INRAE=27.848;MAF_USDA=41.765
NC_035098.1	9244889	.	C	T	.	.	MAF_INRAE=5.263;MAF_USDA=6.25
NC_035098.1	9244898	.	G	A	.	.	MAF_USDA=4.706
NC_035098.1	9244938	.	C	T	.	.	MAF_INRAE=10.526
NC_035098.1	9244982	.	T	C	.	.	MAF_INRAE=10.526;MAF_USDA=34.118
NC_035098.1	9244987	.	T	C	.	.	MAF_INRAE=26.316;MAF_USDA=8.235
NC_035098.1	9244991	.	C	T	.	.	MAF_USDA=4.118
NC_035098.1	9244996	.	C	T	.	.	MAF_INRAE=21.053;MAF_USDA=7.647
NC_035098.1	9245005	.	A	C	.	.	MAF_USDA=27.083
NC_035098.1	9245008	.	G	A	.	.	MAF_USDA=2.083
NC_035098.1	9245049	.	C	A	.	.	MAF_USDA=15.294
NC_035098.1	9245050	.	A	G	.	.	MAF_USDA=50.0
NC_035098.1	9245069	.	T	C	.	.	MAF_USDA=5.932
NC_035098.1	9245071	.	C	T	.	.	MAF_USDA=15.217
NC_035098.1	9245104	.	C	A	.	.	MAF_INRAE=2.5
NC_035098.1	9245122	.	C	T	.	.	MAF_INRAE=4.167
NC_035098.1	9245210	.	G	A	.	.	MAF_USDA=3.529
NC_035098.1	9245212	.	G	A	.	.	MAF_USDA=20.0
NC_035098.1	9245233	.	A	C	.	.	MAF_USDA=2.083
NC_035098.1	9245271	.	G	C	.	.	MAF_INRAE=42.405;MAF_USDA=27.647
NC_035098.1	9245283	.	C	T	.	.	MAF_INRAE=47.468;MAF_USDA=28.824
NC_035098.1	9245296	.	G	A	.	.	MAF_INRAE=5.063;MAF_USDA=2.459
NC_035098.1	9245305	.	A	G	.	.	MAF_INRAE=46.203;MAF_USDA=21.176
NC_035098.1	9245312	.	C	G	.	.	MAF_INRAE=5.063;MAF_USDA=4.098
NC_035098.1	9245338	.	T	A	.	.	MAF_USDA=4.918
NC_035098.1	9245347	.	A	C	.	.	MAF_USDA=3.279
NC_035098.1	9245448	.	G	A	.	.	MAF_INRAE=21.053;MAF_USDA=8.197
NC_035098.1	9245456	.	C	T	.	.	MAF_USDA=2.353
NC_035098.1	9245461	.	G	C	.	.	MAF_USDA=1.639
NC_035098.1	9245486	.	A	G	.	.	MAF_INRAE=13.291;MAF_USDA=4.918
NC_035098.1	9245501	.	C	T	.	.	MAF_INRAE=4.167;MAF_USDA=1.639
NC_035098.1	9245502	.	G	A	.	.	MAF_USDA=7.377
NC_035098.1	9245505	.	C	T	.	.	MAF_INRAE=15.789;MAF_USDA=32.941
NC_035098.1	9245527	.	C	T	.	.	MAF_USDA=1.765
NC_035098.1	9245528	.	A	G	.	.	MAF_USDA=17.647
NC_035098.1	9245535	.	C	G	.	.	MAF_USDA=1.639
NC_035098.1	9245578	.	G	T	.	.	MAF_USDA=4.167
NC_035098.1	9245987	.	T	C	.	.	MAF_USDA=4.167
NC_035098.1	9246015	.	A	C	.	.	MAF_USDA=1.639
NC_035098.1	9246050	.	A	C	.	.	MAF_INRAE=4.167;MAF_USDA=1.639
NC_035098.1	9246063	.	T	C	.	.	MAF_USDA=5.738
NC_035098.1	9246101	.	A	G	.	.	MAF_USDA=4.098
NC_035098.1	9246110	.	T	A	.	.	MAF_INRAE=19.62;MAF_USDA=45.882
NC_035098.1	9246186	.	T	C	.	.	MAF_INRAE=15.19;MAF_USDA=11.765
NC_035098.1	9246411	.	G	T	.	.	MAF_INRAE=43.671;MAF_USDA=10.588
NC_035098.1	9246705	.	G	A	.	.	MAF_USDA=2.459
NC_035098.1	9246738	.	C	T	.	.	MAF_INRAE=6.667;MAF_USDA=27.083
NC_035098.1	9246778	.	G	A	.	.	MAF_USDA=1.639
NC_035098.1	9246791	.	G	A	.	.	MAF_INRAE=11.392;MAF_USDA=10.588
NC_035098.1	9246798	.	C	T	.	.	MAF_USDA=2.083
NC_035098.1	9246808	.	G	T	.	.	MAF_INRAE=39.873;MAF_USDA=30.0
NC_035098.1	9246813	.	G	T	.	.	MAF_USDA=2.459
NC_035098.1	9246829	.	T	G	.	.	MAF_INRAE=2.5
NC_035098.1	9246874	.	A	C	.	.	MAF_INRAE=5.263
NC_035098.1	9246875	.	G	A	.	.	MAF_INRAE=6.329;MAF_USDA=3.529
NC_035098.1	9246894	.	T	G	.	.	MAF_USDA=9.016
NC_035098.1	9246896	.	A	G	.	.	MAF_INRAE=13.291;MAF_USDA=28.235
NC_035098.1	9247104	.	C	T	.	.	MAF_INRAE=3.333
NC_035098.1	9247213	.	T	C	.	.	MAF_INRAE=39.873;MAF_USDA=33.529
NC_035098.1	9247238	.	T	C	.	.	MAF_INRAE=47.368;MAF_USDA=13.529
NC_035098.1	9247261	.	G	T	.	.	MAF_USDA=5.738
NC_035098.1	9247312	.	G	T	.	.	MAF_INRAE=41.139;MAF_USDA=30.588
NC_035098.1	9247332	.	C	T	.	.	MAF_INRAE=22.152
NC_035098.1	9247358	.	T	C	.	.	MAF_USDA=2.083
NC_035098.1	9247364	.	G	A	.	.	MAF_INRAE=40.506;MAF_USDA=34.706
NC_035098.1	9247423	.	A	T	.	.	MAF_USDA=4.167
NC_035098.1	9247489	.	T	C	.	.	MAF_USDA=15.294
NC_035098.1	9247586	.	T	C	.	.	MAF_USDA=26.19
NC_035098.1	9247588	.	A	C	.	.	MAF_USDA=4.762
NC_035098.1	9247595	.	G	A	.	.	MAF_USDA=35.185
NC_035098.1	9247659	.	T	C	.	.	MAF_INRAE=5.263;MAF_USDA=19.412
NC_035098.1	9247685	.	A	T	.	.	MAF_USDA=2.083
NC_035098.1	9247931	.	A	T,G	.	.	MAF_INRAE=5.263
NC_035098.1	9247932	.	A	G	.	.	MAF_USDA=1.639
NC_035098.1	9247973	.	G	A	.	.	MAF_INRAE=47.368;MAF_USDA=30.0
NC_035098.1	9248038	.	C	T	.	.	MAF_INRAE=47.368;MAF_USDA=8.197
NC_035098.1	9248044	.	C	A	.	.	MAF_USDA=4.098
NC_035098.1	9248074	.	T	C	.	.	MAF_INRAE=3.333
NC_035098.1	9248093	.	T	G	.	.	MAF_INRAE=3.333
NC_035098.1	9248100	.	C	A	.	.	MAF_USDA=5.738
NC_035098.1	9248231	.	G	A	.	.	MAF_INRAE=15.823;MAF_USDA=11.765
NC_035098.1	9248307	.	G	T	.	.	MAF_USDA=5.0
NC_035098.1	9248362	.	G	A	.	.	MAF_INRAE=12.658;MAF_USDA=4.706
NC_035098.1	9248374	.	A	T	.	.	MAF_INRAE=41.139;MAF_USDA=30.588
NC_035098.1	9248386	.	T	A	.	.	MAF_USDA=2.941
NC_035098.1	9248521	.	G	A	.	.	MAF_INRAE=15.823;MAF_USDA=11.176
NC_035098.1	9248570	.	T	C	.	.	MAF_USDA=6.557
NC_035098.1	9248579	.	T	C	.	.	MAF_USDA=2.941
NC_035098.1	9248625	.	G	C	.	.	MAF_USDA=2.941
NC_035098.1	9248771	.	G	A	.	.	MAF_INRAE=2.5
NC_035098.1	9248793	.	C	A	.	.	MAF_INRAE=4.167
NC_035098.1	9248795	.	C	T	.	.	MAF_INRAE=4.167
NC_035098.1	9248813	.	G	A	.	.	MAF_INRAE=5.833
NC_035098.1	9248824	.	T	C	.	.	MAF_INRAE=11.667;MAF_USDA=29.167
NC_035098.1	9248828	.	G	A	.	.	MAF_INRAE=11.667;MAF_USDA=25.0
NC_035098.1	9248845	.	G	A	.	.	MAF_USDA=2.083
NC_035098.1	9248848	.	A	T	.	.	MAF_INRAE=7.5;MAF_USDA=24.706
NC_035098.1	9248852	.	T	C	.	.	MAF_INRAE=4.167
NC_035098.1	9248856	.	G	A	.	.	MAF_INRAE=17.722;MAF_USDA=19.412
NC_035098.1	9248910	.	G	C	.	.	MAF_INRAE=2.632
NC_035098.1	9248927	.	G	A	.	.	MAF_USDA=2.083
NC_035098.1	9248937	.	A	G	.	.	MAF_INRAE=2.5
NC_035098.1	9248947	.	G	T	.	.	MAF_INRAE=9.167
NC_035098.1	9248960	.	A	G	.	.	MAF_INRAE=40.0
NC_035098.1	9248978	.	A	G	.	.	MAF_INRAE=14.167;MAF_USDA=47.917
NC_035098.1	9248983	.	T	C	.	.	MAF_INRAE=17.5;MAF_USDA=25.0
NC_035098.1	9248988	.	G	C	.	.	MAF_INRAE=2.632
NC_035098.1	9249005	.	G	A	.	.	MAF_INRAE=3.333;MAF_USDA=29.167
NC_035098.1	9249006	.	C	A	.	.	MAF_INRAE=3.333
NC_035098.1	9249019	.	A	C	.	.	MAF_INRAE=4.167
NC_035098.1	9249023	.	A	G	.	.	MAF_USDA=12.5
NC_035098.1	9249041	.	G	T	.	.	MAF_INRAE=5.833
NC_035098.1	9249052	.	A	G	.	.	MAF_INRAE=2.5
NC_035098.1	9249061	.	G	A	.	.	MAF_INRAE=12.5
NC_035098.1	9249062	.	C	T	.	.	MAF_INRAE=6.667
NC_035098.1	9249087	.	G	T	.	.	MAF_INRAE=12.5
NC_035098.1	9249102	.	T	A	.	.	MAF_INRAE=13.333;MAF_USDA=16.667
NC_035098.1	9249104	.	A	G	.	.	MAF_INRAE=14.167
NC_035098.1	9249122	.	G	A	.	.	MAF_INRAE=2.5;MAF_USDA=9.836
NC_035098.1	9249133	.	A	C	.	.	MAF_INRAE=2.5;MAF_USDA=23.77
NC_035098.1	9249138	.	C	A	.	.	MAF_INRAE=1.667;MAF_USDA=13.529
NC_035098.1	9249180	.	C	T	.	.	MAF_USDA=1.786
NC_035098.1	9249292	.	T	C	.	.	MAF_INRAE=8.861;MAF_USDA=17.647
NC_035098.1	9249293	.	G	A	.	.	MAF_INRAE=13.291;MAF_USDA=29.412
NC_035098.1	9249341	.	CGATGTGGCTATGCAAAATCACTGG	CGATGTGGCTATGCAAAATCACTGT	.	.	MAF_USDA=6.25
NC_035098.1	9249366	.	A	C	.	.	MAF_INRAE=26.316;MAF_USDA=17.647
NC_035098.1	9249374	.	G	T	.	.	MAF_USDA=4.098
NC_035098.1	9249393	.	C	A	.	.	MAF_INRAE=13.291;MAF_USDA=29.167
NC_035098.1	9249408	.	A	T	.	.	MAF_USDA=2.941
NC_035098.1	9249445	.	A	G	.	.	MAF_INRAE=3.333
NC_035098.1	9249504	.	G	T	.	.	MAF_INRAE=43.671;MAF_USDA=10.588
NC_035098.1	9249529	.	G	A	.	.	MAF_INRAE=47.368;MAF_USDA=10.588
NC_035098.1	9249557	.	G	A	.	.	MAF_INRAE=43.671;MAF_USDA=10.588
NC_035098.1	9249622	.	C	T	.	.	MAF_USDA=5.833
NC_035098.1	9249642	.	C	T	.	.	MAF_USDA=2.41
NC_035098.1	9249675	.	C	G	.	.	MAF_USDA=4.237
NC_035098.1	9249689	.	A	G	.	.	MAF_INRAE=5.263
NC_035098.1	9250112	.	T	A	.	.	MAF_INRAE=10.526
NC_035098.1	9250277	.	A	G	.	.	MAF_INRAE=32.278;MAF_USDA=47.647
NC_035098.1	9250281	.	T	G	.	.	MAF_INRAE=43.671;MAF_USDA=10.588
NC_035098.1	9250298	.	T	G	.	.	MAF_INRAE=15.19;MAF_USDA=11.31
NC_035098.1	9250358	.	A	C	.	.	MAF_INRAE=4.167
NC_035098.1	9250389	.	G	A	.	.	MAF_USDA=9.524
NC_035098.1	9250402	.	G	T	.	.	MAF_INRAE=15.19;MAF_USDA=6.471
NC_035098.1	9250463	.	G	A	.	.	MAF_INRAE=13.291;MAF_USDA=28.824
NC_035098.1	9250527	.	T	C	.	.	MAF_INRAE=15.19;MAF_USDA=6.471
NC_035098.1	9250552	.	C	T	.	.	MAF_USDA=6.557
NC_035098.1	9250579	.	T	A	.	.	MAF_INRAE=14.557;MAF_USDA=11.176
NC_035098.1	9250628	.	A	T	.	.	MAF_INRAE=34.177;MAF_USDA=39.412
NC_035098.1	9250717	.	G	T	.	.	MAF_USDA=8.197
NC_035098.1	9250721	.	T	C	.	.	MAF_INRAE=5.263;MAF_USDA=2.459
NC_035098.1	9250723	.	T	G	.	.	MAF_USDA=1.639
NC_035098.1	9250793	.	C	T	.	.	MAF_USDA=1.639
NC_035098.1	9250797	.	A	G	.	.	MAF_INRAE=6.667;MAF_USDA=5.294
NC_035098.1	9250806	.	G	T	.	.	MAF_INRAE=10.833;MAF_USDA=4.706
NC_035098.1	9250859	.	G	A	.	.	MAF_USDA=2.459
NC_035098.1	9250918	.	G	T	.	.	MAF_USDA=6.557
NC_035098.1	9250919	.	G	T	.	.	MAF_INRAE=13.291;MAF_USDA=26.471
NC_035098.1	9250923	.	A	T	.	.	MAF_INRAE=44.167;MAF_USDA=17.059
NC_035098.1	9250950	.	T	C	.	.	MAF_INRAE=12.025;MAF_USDA=12.353
NC_035098.1	9250953	.	T	C	.	.	MAF_USDA=1.639
NC_035098.1	9250974	.	T	A	.	.	MAF_USDA=3.529
NC_035098.1	9250989	.	T	G	.	.	MAF_USDA=4.098
NC_035098.1	9251036	.	C	T	.	.	MAF_INRAE=3.333
NC_035098.1	9251152	.	A	T	.	.	MAF_USDA=3.529
NC_035098.1	9251180	.	C	T	.	.	MAF_INRAE=23.333;MAF_USDA=17.647
NC_035098.1	9251188	.	A	T	.	.	MAF_INRAE=3.333
NC_035098.1	9251194	.	G	C	.	.	MAF_USDA=3.529
NC_035098.1	9251195	.	G	A	.	.	MAF_USDA=3.529
NC_035098.1	9251220	.	C	T	.	.	MAF_INRAE=3.333
NC_035098.1	9251280	.	A	T	.	.	MAF_INRAE=5.063;MAF_USDA=18.824
NC_035098.1	9251331	.	T	C	.	.	MAF_INRAE=47.468;MAF_USDA=21.765
NC_035098.1	9251420	.	G	T	.	.	MAF_USDA=11.765
NC_035098.1	9251458	.	C	A	.	.	MAF_INRAE=14.557;MAF_USDA=8.824
NC_035098.1	9251500	.	T	A	.	.	MAF_INRAE=26.316;MAF_USDA=15.294
NC_035098.1	9251549	.	C	T	.	.	MAF_INRAE=10.526
NC_035098.1	9251553	.	C	A	.	.	MAF_INRAE=42.5;MAF_USDA=21.176
NC_035098.1	9251569	.	T	C	.	.	MAF_INRAE=47.468;MAF_USDA=27.059
NC_035098.1	9251575	.	T	C	.	.	MAF_USDA=1.639
NC_035098.1	9251638	.	C	T	.	.	MAF_INRAE=10.526
NC_035098.1	9251699	.	T	A	.	.	MAF_INRAE=33.544;MAF_USDA=8.824
NC_035098.1	9251776	.	G	T	.	.	MAF_INRAE=46.835;MAF_USDA=25.294
NC_035098.1	9251797	.	G	T	.	.	MAF_INRAE=12.025;MAF_USDA=8.197
NC_035098.1	9251820	.	G	C	.	.	MAF_INRAE=10.759;MAF_USDA=20.833
NC_035098.1	9251823	.	G	A	.	.	MAF_INRAE=3.333
NC_035098.1	9251842	.	C	T	.	.	MAF_INRAE=31.013;MAF_USDA=28.824
NC_035098.1	9251890	.	G	T	.	.	MAF_USDA=2.459
NC_035098.1	9251902	.	T	G	.	.	MAF_INRAE=3.333;MAF_USDA=7.377
NC_035098.1	9251962	.	G	A	.	.	MAF_INRAE=6.329;MAF_USDA=3.529
NC_035098.1	9251979	.	C	T	.	.	MAF_INRAE=12.658;MAF_USDA=4.706
NC_035098.1	9251986	.	G	A	.	.	MAF_INRAE=8.861;MAF_USDA=21.765
NC_035098.1	9251987	.	T	G	.	.	MAF_USDA=2.353
NC_035098.1	9252049	.	A	G	.	.	MAF_INRAE=46.835;MAF_USDA=20.588
NC_035098.1	9252054	.	G	A	.	.	MAF_INRAE=15.0;MAF_USDA=5.882
NC_035098.1	9252143	.	G	C	.	.	MAF_USDA=1.639
NC_035098.1	9252169	.	C	A	.	.	MAF_INRAE=5.263
NC_035098.1	9252272	.	G	A	.	.	MAF_INRAE=30.38;MAF_USDA=28.824
NC_035098.1	9252323	.	C	A	.	.	MAF_INRAE=12.025;MAF_USDA=7.377
NC_035098.1	9252503	.	G	T	.	.	MAF_INRAE=46.203;MAF_USDA=21.765
NC_035098.1	9252569	.	C	A	.	.	MAF_INRAE=25.949;MAF_USDA=15.574
NC_035098.1	9252696	.	C	T	.	.	MAF_INRAE=42.405;MAF_USDA=48.824
NC_035098.1	9252701	.	T	C	.	.	MAF_INRAE=18.987;MAF_USDA=22.353
NC_035098.1	9252709	.	T	C	.	.	MAF_INRAE=3.333;MAF_USDA=7.377
NC_035098.1	9252763	.	A	T	.	.	MAF_USDA=1.639
NC_035098.1	9252764	.	T	G	.	.	MAF_INRAE=3.333;MAF_USDA=18.033
NC_035098.1	9252870	.	C	T	.	.	MAF_INRAE=5.263
NC_035098.1	9252894	.	C	T	.	.	MAF_USDA=1.639
NC_035098.1	9252898	.	A	T	.	.	MAF_USDA=1.639
NC_035098.1	9252957	.	T	G	.	.	MAF_INRAE=17.722;MAF_USDA=22.353
NC_035098.1	9252992	.	T	G	.	.	MAF_INRAE=5.063;MAF_USDA=7.377
NC_035098.1	9253009	.	A	T	.	.	MAF_INRAE=17.722;MAF_USDA=23.529
NC_035098.1	9253041	.	A	C	.	.	MAF_USDA=4.918
NC_035098.1	9253120	.	C	A	.	.	MAF_INRAE=5.263;MAF_USDA=3.279
NC_035098.1	9253158	.	A	G	.	.	MAF_USDA=6.557
NC_035098.1	9253312	.	T	C	.	.	MAF_INRAE=5.263;MAF_USDA=4.706
NC_035098.1	9253361	.	A	G	.	.	MAF_INRAE=5.263
NC_035098.1	9253414	.	C	A	.	.	MAF_USDA=3.279
NC_035098.1	9253439	.	A	C	.	.	MAF_INRAE=5.263;MAF_USDA=10.417
NC_035098.1	9253456	.	C	T	.	.	MAF_INRAE=10.833;MAF_USDA=11.176
NC_035098.1	9253476	.	G	T	.	.	MAF_INRAE=11.392;MAF_USDA=4.918
NC_035098.1	9253511	.	C	T	.	.	MAF_INRAE=35.443;MAF_USDA=18.75
NC_035098.1	9253610	.	C	A	.	.	MAF_INRAE=37.342;MAF_USDA=48.235
NC_035098.1	9253612	.	C	A	.	.	MAF_INRAE=10.833;MAF_USDA=5.882
NC_035098.1	9253765	.	T	G	.	.	MAF_INRAE=10.526
NC_035098.1	9253851	.	G	A	.	.	MAF_INRAE=12.025;MAF_USDA=13.934
NC_035098.1	9253852	.	C	T	.	.	MAF_INRAE=14.167;MAF_USDA=5.882
NC_035098.1	9253865	.	C	T	.	.	MAF_INRAE=2.5;MAF_USDA=4.098
NC_035098.1	9253938	.	A	G	.	.	MAF_USDA=1.639
NC_035098.1	9253976	.	C	A	.	.	MAF_USDA=6.557
NC_035098.1	9254030	.	A	T	.	.	MAF_USDA=2.459
NC_035098.1	9254044	.	C	T	.	.	MAF_USDA=5.738
NC_035098.1	9254136	.	A	C	.	.	MAF_USDA=2.083
NC_035098.1	9254152	.	C	A	.	.	MAF_USDA=2.083
NC_035098.1	9254165	.	A	T	.	.	MAF_INRAE=18.987;MAF_USDA=22.941
NC_035098.1	9254343	.	T	C	.	.	MAF_INRAE=5.833;MAF_USDA=12.5
NC_035098.1	9254355	.	G	A	.	.	MAF_INRAE=3.333;MAF_USDA=5.0
NC_035098.1	9254409	.	C	T	.	.	MAF_USDA=6.667
NC_035098.1	9254469	.	C	T	.	.	MAF_INRAE=6.667;MAF_USDA=7.059
NC_035098.1	9254480	.	G	A	.	.	MAF_USDA=1.639
NC_035098.1	9254507	.	C	T	.	.	MAF_USDA=1.639
NC_035098.1	9254521	.	G	A	.	.	MAF_INRAE=9.167
NC_035098.1	9254551	.	T	C	.	.	MAF_USDA=1.639
NC_035098.1	9254594	.	G	A	.	.	MAF_INRAE=19.62;MAF_USDA=16.471
NC_035098.1	9254828	.	A	G	.	.	MAF_USDA=4.918
NC_035098.1	9254831	.	A	G	.	.	MAF_INRAE=10.526
NC_035098.1	9254999	.	G	A	.	.	MAF_USDA=10.87
NC_035098.1	9255017	.	C	T	.	.	MAF_USDA=22.917
NC_035098.1	9255037	.	G	A	.	.	MAF_USDA=2.586
NC_035098.1	9255120	.	T	G	.	.	MAF_INRAE=16.667;MAF_USDA=10.241
NC_035098.1	9255180	.	T	C	.	.	MAF_INRAE=5.263;MAF_USDA=4.819
NC_035098.1	9255199	.	C	T	.	.	MAF_USDA=2.542
NC_035098.1	9255251	.	A	G	.	.	MAF_INRAE=12.025;MAF_USDA=4.237
NC_035098.1	9255292	.	G	T	.	.	MAF_USDA=6.897
NC_035098.1	9255314	.	G	A	.	.	MAF_USDA=6.897
NC_035098.1	9255353	.	A	G	.	.	MAF_USDA=6.897
NC_035098.1	9255354	.	C	T	.	.	MAF_INRAE=40.506;MAF_USDA=37.195
NC_035098.1	9255377	.	C	T	.	.	MAF_USDA=6.034
NC_035098.1	9255385	.	T	C	.	.	MAF_USDA=6.034
NC_035098.1	9255393	.	G	A	.	.	MAF_INRAE=33.544;MAF_USDA=14.024
NC_035098.1	9255490	.	T	C	.	.	MAF_INRAE=25.316;MAF_USDA=15.854
NC_035098.1	9255602	.	A	C	.	.	MAF_INRAE=21.053;MAF_USDA=8.621
NC_035098.1	9255622	.	C	G	.	.	MAF_INRAE=12.658;MAF_USDA=24.39
NC_035098.1	9255657	.	C	T	.	.	MAF_INRAE=3.333;MAF_USDA=7.759
NC_035098.1	9255680	.	G	A	.	.	MAF_INRAE=10.0
NC_035098.1	9255731	.	C	T	.	.	MAF_USDA=4.167
NC_035098.1	9255733	.	T	C	.	.	MAF_USDA=3.049
NC_035098.1	9255734	.	C	T	.	.	MAF_USDA=3.049
NC_035098.1	9255781	.	C	G	.	.	MAF_INRAE=3.333;MAF_USDA=7.759
NC_035098.1	9255844	.	C	T	.	.	MAF_INRAE=12.658;MAF_USDA=4.167
NC_035098.1	9255860	.	T	C	.	.	MAF_INRAE=44.304;MAF_USDA=39.583
NC_035098.1	9255871	.	C	A	.	.	MAF_INRAE=6.329;MAF_USDA=4.167
NC_035098.1	9255914	.	C	T	.	.	MAF_USDA=6.034
NC_035098.1	9255982	.	C	T	.	.	MAF_USDA=12.5
NC_035098.1	9256028	.	G	T	.	.	MAF_INRAE=43.038;MAF_USDA=36.585
NC_035098.1	9256080	.	T	A	.	.	MAF_INRAE=12.025;MAF_USDA=9.146
NC_035098.1	9256087	.	A	C	.	.	MAF_INRAE=26.582;MAF_USDA=39.024
NC_035098.1	9256093	.	G	A	.	.	MAF_INRAE=21.053;MAF_USDA=8.621
NC_035098.1	9256115	.	T	A	.	.	MAF_USDA=6.897
NC_035098.1	9256145	.	G	A	.	.	MAF_INRAE=6.329;MAF_USDA=3.012
NC_035098.1	9256219	.	A	C	.	.	MAF_INRAE=39.873;MAF_USDA=47.917
NC_035098.1	9256235	.	A	G	.	.	MAF_INRAE=25.0
NC_035098.1	9256287	.	T	G	.	.	MAF_INRAE=12.025;MAF_USDA=8.621
NC_035098.1	9256338	.	A	C	.	.	MAF_INRAE=28.481;MAF_USDA=42.683
NC_035098.1	9256402	.	A	C	.	.	MAF_USDA=3.448
NC_035098.1	9256407	.	C	T	.	.	MAF_INRAE=46.835;MAF_USDA=33.537
NC_035098.1	9256409	.	A	G	.	.	MAF_INRAE=20.833;MAF_USDA=26.22
NC_035098.1	9256410	.	T	A	.	.	MAF_USDA=4.878
NC_035098.1	9256491	.	T	C	.	.	MAF_USDA=4.167
NC_035098.1	9256500	.	C	T	.	.	MAF_USDA=1.724
NC_035098.1	9256518	.	A	G	.	.	MAF_INRAE=2.5;MAF_USDA=12.069
NC_035098.1	9256553	.	T	G	.	.	MAF_INRAE=39.873;MAF_USDA=35.417
NC_035098.1	9256567	.	A	C	.	.	MAF_USDA=2.439
NC_035098.1	9257197	.	G	T	.	.	MAF_INRAE=14.167
NC_035098.1	9257201	.	C	G	.	.	MAF_INRAE=10.833
NC_035098.1	9257204	.	G	A	.	.	MAF_INRAE=10.833
NC_035098.1	9257206	.	G	A	.	.	MAF_INRAE=10.833
NC_035098.1	9257244	.	G	A	.	.	MAF_INRAE=2.632
NC_035098.1	9257982	.	C	T	.	.	MAF_USDA=4.167
NC_035098.1	9258313	.	A	T	.	.	MAF_USDA=8.696
NC_035098.1	9258994	.	C	G	.	.	MAF_INRAE=29.114;MAF_USDA=22.024
NC_035098.1	9258995	.	T	G	.	.	MAF_INRAE=5.263;MAF_USDA=2.381
NC_035098.1	9259003	.	G	A	.	.	MAF_USDA=1.639
NC_035098.1	9259006	.	G	C	.	.	MAF_INRAE=17.089;MAF_USDA=27.059
NC_035098.1	9259078	.	G	T	.	.	MAF_INRAE=3.333;MAF_USDA=9.016
NC_035098.1	9259079	.	G	T	.	.	MAF_INRAE=2.5;MAF_USDA=4.918
NC_035098.1	9259114	.	T	A	.	.	MAF_USDA=3.279
NC_035098.1	9259139	.	C	A	.	.	MAF_USDA=8.197
NC_035098.1	9259145	.	T	G	.	.	MAF_USDA=1.639
NC_035098.1	9259212	.	AAATA	AAATC	.	.	MAF_USDA=16.667
NC_035098.1	9259216	.	A	C	.	.	MAF_INRAE=22.5;MAF_USDA=19.672
NC_035098.1	9259277	.	G	A	.	.	MAF_INRAE=8.333;MAF_USDA=18.033
NC_035098.1	9259372	.	G	T	.	.	MAF_USDA=3.279
NC_035098.1	9259376	.	C	T	.	.	MAF_INRAE=6.667;MAF_USDA=27.083
NC_035098.1	9259397	.	G	A	.	.	MAF_INRAE=8.333;MAF_USDA=17.213
NC_035098.1	9259413	.	C	G	.	.	MAF_INRAE=3.797;MAF_USDA=9.016
NC_035098.1	9259417	.	C	T	.	.	MAF_INRAE=3.333;MAF_USDA=9.836
NC_035098.1	9259446	.	T	A	.	.	MAF_INRAE=3.797;MAF_USDA=9.016
NC_035098.1	9259487	.	C	T	.	.	MAF_INRAE=10.127;MAF_USDA=28.689
NC_035098.1	9259513	.	C	A	.	.	MAF_INRAE=3.797;MAF_USDA=9.836
NC_035098.1	9259574	.	G	C	.	.	MAF_INRAE=6.329;MAF_USDA=9.412
NC_035098.1	9259592	.	T	G	.	.	MAF_INRAE=40.506;MAF_USDA=36.471
NC_035098.1	9259610	.	T	C	.	.	MAF_INRAE=29.747;MAF_USDA=14.706
NC_035098.1	9259652	.	C	T	.	.	MAF_INRAE=41.667;MAF_USDA=45.833
NC_035098.1	9259659	.	A	T	.	.	MAF_INRAE=46.835;MAF_USDA=49.412
NC_035098.1	9259702	.	C	T	.	.	MAF_INRAE=49.367;MAF_USDA=42.353
NC_035098.1	9259724	.	C	A	.	.	MAF_INRAE=8.333;MAF_USDA=18.033
NC_035098.1	9259757	.	GAATTCACTTCTTCCACAGGCAAACATA	GAATTCACTTCTTCCACAGGCAAACATG	.	.	MAF_USDA=4.167
NC_035098.1	9259810	.	G	T	.	.	MAF_USDA=2.459
NC_035098.1	9259816	.	G	A	.	.	MAF_USDA=2.459
NC_035098.1	9259851	.	T	C	.	.	MAF_USDA=1.639
NC_035098.1	9259876	.	T	G	.	.	MAF_INRAE=40.506;MAF_USDA=10.588
NC_035098.1	9259891	.	A	T	.	.	MAF_INRAE=37.975;MAF_USDA=42.941
NC_035098.1	9259932	.	A	C	.	.	MAF_INRAE=8.333;MAF_USDA=17.213
NC_035098.1	9259936	.	T	A	.	.	MAF_INRAE=3.333;MAF_USDA=1.639
NC_035098.1	9259963	.	A	C	.	.	MAF_INRAE=5.263
NC_035098.1	9259969	.	A	T	.	.	MAF_INRAE=38.608;MAF_USDA=42.941
NC_035098.1	9259987	.	G	T	.	.	MAF_USDA=6.557
NC_035098.1	9260009	.	T	C	.	.	MAF_INRAE=36.076;MAF_USDA=25.882
NC_035098.1	9260021	.	T	C	.	.	MAF_USDA=5.738
NC_035098.1	9260048	.	G	A	.	.	MAF_INRAE=10.833;MAF_USDA=5.882
NC_035098.1	9260052	.	C	T	.	.	MAF_INRAE=29.747;MAF_USDA=21.176
NC_035098.1	9260062	.	A	T	.	.	MAF_INRAE=23.418
NC_035098.1	9260063	.	C	A	.	.	MAF_INRAE=30.833;MAF_USDA=18.75
NC_035098.1	9260081	.	C	A	.	.	MAF_INRAE=5.263
NC_035098.1	9260243	.	C	T	.	.	MAF_USDA=7.059
NC_035098.1	9260322	.	T	G	.	.	MAF_USDA=1.639
NC_035098.1	9260356	.	G	T	.	.	MAF_INRAE=48.101;MAF_USDA=34.706
NC_035098.1	9260391	.	G	T	.	.	MAF_INRAE=6.667;MAF_USDA=8.824
NC_035098.1	9260392	.	T	A	.	.	MAF_USDA=1.639
NC_035098.1	9260398	.	C	A	.	.	MAF_INRAE=27.5;MAF_USDA=34.118
NC_035098.1	9260423	.	C	T	.	.	MAF_INRAE=41.667;MAF_USDA=17.059
NC_035098.1	9260449	.	C	T	.	.	MAF_INRAE=12.025;MAF_USDA=8.824
NC_035098.1	9260461	.	T	A	.	.	MAF_INRAE=12.025;MAF_USDA=8.235
NC_035098.1	9260462	.	G	T	.	.	MAF_INRAE=27.5;MAF_USDA=21.176
NC_035098.1	9260467	.	G	A	.	.	MAF_INRAE=12.025;MAF_USDA=8.824
NC_035098.1	9260551	.	G	A	.	.	MAF_USDA=2.459
NC_035098.1	9260573	.	G	A	.	.	MAF_USDA=2.459
NC_035098.1	9260641	.	T	G	.	.	MAF_INRAE=26.582;MAF_USDA=27.647
NC_035098.1	9260753	.	A	G	.	.	MAF_INRAE=27.215;MAF_USDA=26.19
NC_035098.1	9260766	.	C	T	.	.	MAF_USDA=3.333
NC_035098.1	9260774	.	G	A	.	.	MAF_INRAE=3.333
NC_035098.1	9260797	.	G	T	.	.	MAF_INRAE=2.5;MAF_USDA=4.098
NC_035098.1	9260806	.	A	G	.	.	MAF_INRAE=21.053
NC_035098.1	9260847	.	C	A	.	.	MAF_INRAE=40.506;MAF_USDA=19.412
NC_035098.1	9260922	.	C	T	.	.	MAF_INRAE=12.025;MAF_USDA=5.738
NC_035098.1	9260929	.	C	T	.	.	MAF_INRAE=10.759;MAF_USDA=9.412
NC_035098.1	9261026	.	A	G	.	.	MAF_INRAE=27.215;MAF_USDA=26.471
NC_035098.1	9261042	.	A	C	.	.	MAF_INRAE=32.278;MAF_USDA=47.024
NC_035098.1	9261044	.	C	T	.	.	MAF_USDA=26.667
NC_035098.1	9261053	.	G	A	.	.	MAF_INRAE=12.025;MAF_USDA=5.0
NC_035098.1	9261069	.	T	C	.	.	MAF_INRAE=27.215;MAF_USDA=22.941
NC_035098.1	9261185	.	A	G	.	.	MAF_INRAE=41.772;MAF_USDA=19.412
NC_035098.1	9261192	.	A	G	.	.	MAF_USDA=1.639
NC_035098.1	9261195	.	A	C	.	.	MAF_USDA=1.639
NC_035098.1	9261201	.	G	A	.	.	MAF_INRAE=7.5;MAF_USDA=10.0
NC_035098.1	9261275	.	C	T	.	.	MAF_INRAE=27.215;MAF_USDA=25.595
NC_035098.1	9261523	.	C	T	.	.	MAF_USDA=3.279
NC_035098.1	9261531	.	T	G	.	.	MAF_USDA=2.459
NC_035098.1	9261536	.	A	G	.	.	MAF_INRAE=14.557;MAF_USDA=40.476
NC_035098.1	9261568	.	T	A	.	.	MAF_INRAE=10.833;MAF_USDA=5.357
NC_035098.1	9261571	.	C	T	.	.	MAF_INRAE=43.671;MAF_USDA=25.595
NC_035098.1	9261602	.	G	T	.	.	MAF_USDA=8.197
NC_035098.1	9261635	.	A	C	.	.	MAF_INRAE=15.823;MAF_USDA=40.476
NC_035098.1	9261669	.	T	A	.	.	MAF_INRAE=27.848;MAF_USDA=27.976
NC_035098.1	9261690	.	T	C	.	.	MAF_USDA=1.639
NC_035098.1	9261703	.	C	T	.	.	MAF_USDA=1.639
NC_035098.1	9261719	.	C	T	.	.	MAF_USDA=6.557
NC_035098.1	9261730	.	C	T	.	.	MAF_USDA=2.083
NC_035098.1	9261820	.	C	T	.	.	MAF_INRAE=5.263
NC_035098.1	9261899	.	G	A	.	.	MAF_USDA=1.176
NC_035098.1	9261937	.	T	G	.	.	MAF_USDA=2.083
NC_035098.1	9261986	.	T	C	.	.	MAF_USDA=5.294
NC_035098.1	9262001	.	G	T	.	.	MAF_INRAE=7.595;MAF_USDA=10.0
NC_035098.1	9262007	.	G	C	.	.	MAF_INRAE=27.215;MAF_USDA=26.471
NC_035098.1	9262012	.	C	T	.	.	MAF_INRAE=40.506;MAF_USDA=19.412
NC_035098.1	9262078	.	G	A	.	.	MAF_INRAE=21.053
NC_035098.1	9262109	.	C	T	.	.	MAF_INRAE=17.089;MAF_USDA=18.824
NC_035098.1	9262126	.	C	T	.	.	MAF_USDA=3.279
NC_035098.1	9262149	.	G	C	.	.	MAF_INRAE=16.456;MAF_USDA=18.235
NC_035098.1	9262213	.	G	A	.	.	MAF_USDA=4.167
NC_035098.1	9262271	.	A	G	.	.	MAF_USDA=5.294
NC_035098.1	9262293	.	G	T	.	.	MAF_INRAE=16.456;MAF_USDA=18.824
NC_035098.1	9262338	.	T	G	.	.	MAF_USDA=8.197
NC_035098.1	9262344	.	G	A	.	.	MAF_INRAE=7.595;MAF_USDA=9.412
NC_035098.1	9262431	.	C	A	.	.	MAF_INRAE=12.025;MAF_USDA=5.738
NC_035098.1	9262433	.	C	G	.	.	MAF_INRAE=20.253;MAF_USDA=47.647
NC_035098.1	9262451	.	A	G	.	.	MAF_USDA=4.167
NC_035098.1	9262485	.	C	T	.	.	MAF_INRAE=20.253;MAF_USDA=48.824
NC_035098.1	9262516	.	G	A	.	.	MAF_USDA=17.647
NC_035098.1	9262517	.	T	A	.	.	MAF_USDA=17.647
NC_035098.1	9262555	.	A	G	.	.	MAF_USDA=6.557
NC_035098.1	9262556	.	A	T	.	.	MAF_INRAE=20.253;MAF_USDA=48.235
NC_035098.1	9262584	.	T	C	.	.	MAF_INRAE=15.823;MAF_USDA=17.647
NC_035098.1	9262635	.	T	C	.	.	MAF_INRAE=41.139;MAF_USDA=19.412
NC_035098.1	9262646	.	G	A	.	.	MAF_USDA=7.377
NC_035098.1	9262692	.	G	A	.	.	MAF_INRAE=20.253;MAF_USDA=48.824
NC_035098.1	9262697	.	T	C	.	.	MAF_INRAE=16.456;MAF_USDA=17.647
NC_035098.1	9262735	.	A	G	.	.	MAF_INRAE=20.253;MAF_USDA=48.235
NC_035098.1	9262740	.	G	T	.	.	MAF_INRAE=10.526
NC_035098.1	9262746	.	G	A	.	.	MAF_INRAE=12.025;MAF_USDA=5.738
NC_035098.1	9262775	.	C	T	.	.	MAF_INRAE=5.263
NC_035098.1	9262788	.	G	T	.	.	MAF_USDA=4.167
NC_035098.1	9262795	.	C	T	.	.	MAF_USDA=6.25
NC_035098.1	9262817	.	A	G	.	.	MAF_INRAE=8.333;MAF_USDA=5.294
NC_035098.1	9262826	.	C	G	.	.	MAF_INRAE=20.253;MAF_USDA=46.471
NC_035098.1	9262866	.	C	T	.	.	MAF_USDA=1.176
NC_035098.1	9262921	.	G	C	.	.	MAF_USDA=13.934
NC_035098.1	9262940	.	T	A	.	.	MAF_INRAE=20.0;MAF_USDA=18.75
NC_035098.1	9263085	.	C	T	.	.	MAF_INRAE=15.823;MAF_USDA=18.235
NC_035098.1	9263122	.	C	T	.	.	MAF_INRAE=8.333;MAF_USDA=9.412
NC_035098.1	9263156	.	A	G	.	.	MAF_INRAE=10.759;MAF_USDA=7.647
NC_035098.1	9263169	.	A	G	.	.	MAF_INRAE=12.025;MAF_USDA=15.294
NC_035098.1	9263220	.	A	T	.	.	MAF_USDA=1.765
NC_035098.1	9263253	.	A	T	.	.	MAF_INRAE=3.333;MAF_USDA=3.529
NC_035098.1	9263295	.	T	A	.	.	MAF_USDA=1.639
NC_035098.1	9263296	.	A	T	.	.	MAF_USDA=10.588
NC_035098.1	9263297	.	A	T	.	.	MAF_USDA=11.176
NC_035098.1	9263336	.	G	A	.	.	MAF_USDA=1.639
NC_035098.1	9263389	.	T	G	.	.	MAF_INRAE=42.405;MAF_USDA=22.941
NC_035098.1	9263432	.	A	C	.	.	MAF_INRAE=10.759;MAF_USDA=21.765
NC_035098.1	9263440	.	A	T	.	.	MAF_INRAE=5.263
NC_035098.1	9263456	.	G	A	.	.	MAF_USDA=1.639
NC_035098.1	9263468	.	G	T	.	.	MAF_INRAE=39.241;MAF_USDA=26.471
NC_035098.1	9263501	.	G	A	.	.	MAF_INRAE=15.823;MAF_USDA=13.529
NC_035098.1	9263585	.	C	G	.	.	MAF_USDA=2.459
NC_035098.1	9263596	.	G	A	.	.	MAF_INRAE=11.392;MAF_USDA=5.738
NC_035098.1	9263618	.	C	T	.	.	MAF_USDA=11.176
NC_035098.1	9263622	.	T	G	.	.	MAF_USDA=3.279
NC_035098.1	9263623	.	T	G	.	.	MAF_USDA=3.279
NC_035098.1	9263703	.	G	A	.	.	MAF_USDA=2.459
NC_035098.1	9263724	.	A	G	.	.	MAF_USDA=1.639
NC_035098.1	9263735	.	C	T	.	.	MAF_USDA=47.917
NC_035098.1	9263736	.	C	T	.	.	MAF_USDA=47.917
NC_035098.1	9263739	.	A	C	.	.	MAF_USDA=47.917
NC_035098.1	9263749	.	A	T	.	.	MAF_USDA=10.588
NC_035098.1	9263750	.	C	A	.	.	MAF_USDA=10.588
NC_035098.1	9263780	.	A	G	.	.	MAF_INRAE=10.526
NC_035098.1	9263794	.	T	G	.	.	MAF_USDA=4.167
NC_035098.1	9263891	.	G	A	.	.	MAF_USDA=2.459
NC_035098.1	9263944	.	C	A	.	.	MAF_USDA=10.588
NC_035098.1	9263982	.	A	C	.	.	MAF_USDA=2.083
NC_035098.1	9263987	.	C	T	.	.	MAF_USDA=2.459
NC_035098.1	9264036	.	G	A	.	.	MAF_USDA=7.377
NC_035098.1	9264060	.	C	T	.	.	MAF_USDA=1.639
NC_035098.1	9264124	.	T	A	.	.	MAF_INRAE=21.053
NC_035098.1	9264130	.	T	A	.	.	MAF_INRAE=21.053
NC_035098.1	9264158	.	G	A	.	.	MAF_INRAE=6.962;MAF_USDA=10.0
NC_035098.1	9264209	.	A	G	.	.	MAF_USDA=1.765
NC_035098.1	9264230	.	C	T	.	.	MAF_INRAE=6.667;MAF_USDA=20.0
NC_035098.1	9264254	.	C	T	.	.	MAF_USDA=10.588
NC_035098.1	9264274	.	C	A	.	.	MAF_USDA=5.294
NC_035098.1	9264309	.	G	A	.	.	MAF_USDA=1.765
NC_035098.1	9264341	.	T	G	.	.	MAF_INRAE=5.263
NC_035098.1	9264413	.	G	C	.	.	MAF_INRAE=2.5
NC_035098.1	9264429	.	C	A	.	.	MAF_INRAE=2.5
NC_035098.1	9264450	.	G	T	.	.	MAF_INRAE=47.468;MAF_USDA=28.824
NC_035098.1	9264463	.	T	A	.	.	MAF_INRAE=5.263;MAF_USDA=6.25
NC_035098.1	9264480	.	C	T	.	.	MAF_USDA=1.765
NC_035098.1	9264699	.	C	T	.	.	MAF_INRAE=16.667
NC_035098.1	9264740	.	A	C	.	.	MAF_USDA=1.639
NC_035098.1	9264748	.	A	C	.	.	MAF_USDA=1.765
NC_035098.1	9264766	.	G	T	.	.	MAF_USDA=6.557
NC_035098.1	9264776	.	T	C	.	.	MAF_INRAE=10.759;MAF_USDA=6.471
NC_035098.1	9264842	.	A	C	.	.	MAF_USDA=5.738
NC_035098.1	9264932	.	A	G	.	.	MAF_INRAE=7.595;MAF_USDA=6.25
NC_035098.1	9264958	.	G	A	.	.	MAF_USDA=29.167
NC_035098.1	9264974	.	T	A	.	.	MAF_USDA=4.167
NC_035098.1	9265000	.	T	A	.	.	MAF_USDA=1.639
NC_035098.1	9265005	.	A	C	.	.	MAF_INRAE=10.759;MAF_USDA=7.059
NC_035098.1	9265010	.	G	T	.	.	MAF_USDA=10.0
NC_035098.1	9265108	.	C	A	.	.	MAF_INRAE=16.456;MAF_USDA=12.941
NC_035098.1	9265121	.	C	T	.	.	MAF_INRAE=8.333
NC_035098.1	9265136	.	A	C	.	.	MAF_INRAE=48.101;MAF_USDA=43.75
NC_035098.1	9265152	.	T	G	.	.	MAF_USDA=2.083
NC_035098.1	9265153	.	G	T	.	.	MAF_INRAE=8.333
NC_035098.1	9265226	.	C	G	.	.	MAF_INRAE=5.263
NC_035098.1	9265270	.	G	A	.	.	MAF_USDA=11.176
NC_035098.1	9265276	.	T	C	.	.	MAF_USDA=4.098
NC_035098.1	9265314	.	C	A	.	.	MAF_USDA=1.639
NC_035098.1	9265346	.	G	C	.	.	MAF_USDA=5.294
NC_035098.1	9265352	.	T	C	.	.	MAF_USDA=1.639
NC_035098.1	9265386	.	C	A	.	.	MAF_INRAE=12.025;MAF_USDA=5.738
NC_035098.1	9265402	.	G	A	.	.	MAF_INRAE=12.025;MAF_USDA=5.738
NC_035098.1	9265417	.	G	T	.	.	MAF_INRAE=40.506;MAF_USDA=19.412
NC_035098.1	9265445	.	A	T	.	.	MAF_USDA=3.279
NC_035098.1	9265478	.	A	C	.	.	MAF_USDA=3.279
NC_035098.1	9265520	.	C	T	.	.	MAF_USDA=5.833
NC_035098.1	9265564	.	G	C	.	.	MAF_INRAE=12.025;MAF_USDA=14.881
NC_035098.1	9265571	.	G	A	.	.	MAF_USDA=3.333
NC_035098.1	9265651	.	G	A	.	.	MAF_INRAE=2.5;MAF_USDA=4.098
NC_035098.1	9265669	.	C	T	.	.	MAF_USDA=6.557
NC_035098.1	9265770	.	G	A	.	.	MAF_USDA=1.639
NC_035098.1	9265774	.	G	C	.	.	MAF_INRAE=10.759;MAF_USDA=8.235
NC_035098.1	9265786	.	G	T	.	.	MAF_INRAE=20.253;MAF_USDA=42.941
NC_035098.1	9265793	.	A	T	.	.	MAF_USDA=2.459
NC_035098.1	9265795	.	T	G	.	.	MAF_USDA=2.459
NC_035098.1	9265799	.	T	C	.	.	MAF_INRAE=20.253;MAF_USDA=42.941
NC_035098.1	9265801	.	G	T	.	.	MAF_INRAE=21.667;MAF_USDA=42.941
NC_035098.1	9265872	.	T	C	.	.	MAF_INRAE=20.833;MAF_USDA=42.941
NC_035098.1	9265885	.	T	G	.	.	MAF_INRAE=12.025;MAF_USDA=5.738
NC_035098.1	9265886	.	G	T	.	.	MAF_INRAE=2.5;MAF_USDA=4.098
NC_035098.1	9265895	.	T	G	.	.	MAF_INRAE=42.405;MAF_USDA=32.941
NC_035098.1	9265900	.	A	G	.	.	MAF_USDA=10.588
NC_035098.1	9265938	.	T	A	.	.	MAF_INRAE=10.526;MAF_USDA=7.059
NC_035098.1	9265945	.	G	T	.	.	MAF_USDA=2.353
NC_035098.1	9265946	.	T	A	.	.	MAF_USDA=14.706
NC_035098.1	9265998	.	C	T	.	.	MAF_INRAE=5.263;MAF_USDA=2.353
NC_035098.1	9266002	.	A	C	.	.	MAF_INRAE=12.025;MAF_USDA=14.706
NC_035098.1	9266076	.	A	C	.	.	MAF_INRAE=39.873;MAF_USDA=19.412
NC_035098.1	9266111	.	G	A	.	.	MAF_INRAE=5.263;MAF_USDA=2.941
NC_035098.1	9266126	.	T	C	.	.	MAF_INRAE=5.263
NC_035098.1	9266229	.	C	T	.	.	MAF_INRAE=5.263
NC_035098.1	9266257	.	A	G	.	.	MAF_INRAE=32.278;MAF_USDA=47.059
NC_035098.1	9266260	.	T	A	.	.	MAF_USDA=2.083
NC_035098.1	9266269	.	G	A	.	.	MAF_USDA=6.557
NC_035098.1	9266330	.	G	C	.	.	MAF_INRAE=7.595;MAF_USDA=8.235
NC_035098.1	9266492	.	G	A	.	.	MAF_INRAE=6.667;MAF_USDA=10.588
NC_035098.1	9266539	.	C	A	.	.	MAF_USDA=5.738
NC_035098.1	9266606	.	C	A	.	.	MAF_USDA=2.459
NC_035098.1	9266608	.	T	A	.	.	MAF_USDA=2.459
NC_035098.1	9266839	.	C	A	.	.	MAF_INRAE=20.253;MAF_USDA=41.765
NC_035098.1	9266845	.	A	G	.	.	MAF_INRAE=20.253;MAF_USDA=42.353
NC_035098.1	9266877	.	C	G	.	.	MAF_USDA=1.639
NC_035098.1	9266909	.	A	T	.	.	MAF_USDA=1.639
NC_035098.1	9266919	.	A	G	.	.	MAF_USDA=3.279
NC_035098.1	9266920	.	G	C	.	.	MAF_INRAE=20.253;MAF_USDA=41.765
NC_035098.1	9266926	.	T	C	.	.	MAF_INRAE=20.253;MAF_USDA=43.529
NC_035098.1	9266934	.	G	A	.	.	MAF_USDA=5.294
NC_035098.1	9267107	.	T	A	.	.	MAF_INRAE=8.333;MAF_USDA=4.706
NC_035098.1	9267124	.	C	T	.	.	MAF_USDA=10.417
NC_035098.1	9267135	.	C	T	.	.	MAF_USDA=7.377
NC_035098.1	9267195	.	G	T	.	.	MAF_INRAE=5.263
NC_035098.1	9267293	.	C	A	.	.	MAF_INRAE=12.025;MAF_USDA=8.197
NC_035098.1	9267351	.	G	A	.	.	MAF_INRAE=6.667;MAF_USDA=8.824
NC_035098.1	9267573	.	C	A	.	.	MAF_INRAE=20.253;MAF_USDA=43.529
NC_035098.1	9267577	.	C	G	.	.	MAF_INRAE=6.667;MAF_USDA=10.588
NC_035098.1	9267639	.	G	A	.	.	MAF_USDA=4.098
NC_035098.1	9267646	.	T	G	.	.	MAF_INRAE=20.253;MAF_USDA=43.529
NC_035098.1	9267649	.	G	A	.	.	MAF_INRAE=10.759;MAF_USDA=8.824
NC_035098.1	9267709	.	C	T	.	.	MAF_INRAE=3.333
NC_035098.1	9267824	.	T	G	.	.	MAF_INRAE=12.025;MAF_USDA=5.738
NC_035098.1	9268221	.	G	A	.	.	MAF_INRAE=7.595;MAF_USDA=23.529
NC_035098.1	9268226	.	A	G	.	.	MAF_INRAE=40.506;MAF_USDA=19.412
NC_035098.1	9268228	.	G	C	.	.	MAF_INRAE=21.667;MAF_USDA=42.941
NC_035098.1	9268238	.	C	T	.	.	MAF_USDA=5.357
NC_035098.1	9268269	.	T	C	.	.	MAF_USDA=1.639
NC_035098.1	9268311	.	G	T	.	.	MAF_USDA=3.279
NC_035098.1	9268346	.	C	T	.	.	MAF_USDA=5.294
NC_035098.1	9268357	.	T	A	.	.	MAF_INRAE=5.833
NC_035098.1	9268358	.	G	A	.	.	MAF_INRAE=5.833
NC_035098.1	9268387	.	C	T	.	.	MAF_USDA=2.083
NC_035098.1	9268388	.	G	A	.	.	MAF_INRAE=12.025;MAF_USDA=6.557
NC_035098.1	9268410	.	C	T	.	.	MAF_INRAE=7.595;MAF_USDA=8.824
NC_035098.1	9268416	.	C	G	.	.	MAF_USDA=2.459
NC_035098.1	9268556	.	C	T	.	.	MAF_INRAE=28.481;MAF_USDA=27.059
NC_035098.1	9268578	.	T	C	.	.	MAF_INRAE=5.263
NC_035098.1	9268692	.	C	T	.	.	MAF_INRAE=14.167;MAF_USDA=18.75
NC_035098.1	9268758	.	G	A	.	.	MAF_INRAE=22.785;MAF_USDA=25.882
NC_035098.1	9268765	.	G	C	.	.	MAF_USDA=2.459
NC_035098.1	9268805	.	T	A	.	.	MAF_INRAE=29.747;MAF_USDA=21.765
NC_035098.1	9268809	.	A	C	.	.	MAF_INRAE=20.833;MAF_USDA=22.917
NC_035098.1	9268819	.	G	A	.	.	MAF_INRAE=41.139;MAF_USDA=46.471
NC_035098.1	9268820	.	C	G	.	.	MAF_USDA=11.176
NC_035098.1	9268833	.	C	A	.	.	MAF_INRAE=10.759;MAF_USDA=10.0
NC_035098.1	9268834	.	G	T	.	.	MAF_USDA=2.459
NC_035098.1	9268850	.	AAC	AAT	.	.	MAF_USDA=12.5
NC_035098.1	9268852	.	C	T	.	.	MAF_INRAE=47.368;MAF_USDA=37.705
NC_035098.1	9268872	.	T	C	.	.	MAF_INRAE=48.734;MAF_USDA=48.824
NC_035098.1	9268874	.	G	A	.	.	MAF_INRAE=49.167;MAF_USDA=35.882
NC_035098.1	9268883	.	C	A	.	.	MAF_USDA=2.459
NC_035098.1	9268910	.	A	C	.	.	MAF_INRAE=35.443;MAF_USDA=31.25
NC_035098.1	9268959	.	G	A	.	.	MAF_USDA=10.588
NC_035098.1	9268970	.	T	C	.	.	MAF_INRAE=47.468;MAF_USDA=31.765
NC_035098.1	9269008	.	A	G	.	.	MAF_INRAE=42.405;MAF_USDA=44.118
NC_035098.1	9269019	.	G	T	.	.	MAF_USDA=11.176
NC_035098.1	9269035	.	G	A	.	.	MAF_USDA=11.176
NC_035098.1	9269041	.	A	T	.	.	MAF_USDA=3.279
NC_035098.1	9269171	.	T	A	.	.	MAF_INRAE=1.667;MAF_USDA=21.176
NC_035098.1	9269196	.	A	G	.	.	MAF_INRAE=4.167
NC_035098.1	9269197	.	C	T	.	.	MAF_INRAE=4.167
NC_035098.1	9269203	.	C	G	.	.	MAF_INRAE=10.127;MAF_USDA=7.647
NC_035098.1	9269230	.	T	C	.	.	MAF_USDA=2.083
NC_035098.1	9269315	.	T	G	.	.	MAF_INRAE=27.848;MAF_USDA=39.412
NC_035098.1	9269317	.	A	T	.	.	MAF_INRAE=10.833;MAF_USDA=12.5
NC_035098.1	9269318	.	A	T	.	.	MAF_INRAE=10.833;MAF_USDA=8.235
NC_035098.1	9269319	.	T	G	.	.	MAF_INRAE=10.833;MAF_USDA=15.882
NC_035098.1	9269320	.	A	T	.	.	MAF_INRAE=10.127;MAF_USDA=8.235
NC_035098.1	9269360	.	C	A	.	.	MAF_USDA=11.176
NC_035098.1	9269414	.	C	T	.	.	MAF_INRAE=5.263
NC_035098.1	9269427	.	T	C	.	.	MAF_USDA=9.016
NC_035098.1	9269448	.	T	G	.	.	MAF_USDA=10.656
NC_035098.1	9269451	.	A	C	.	.	MAF_USDA=1.765
NC_035098.1	9269457	.	C	G	.	.	MAF_USDA=9.016
NC_035098.1	9269469	.	G	T	.	.	MAF_USDA=7.377
NC_035098.1	9269494	.	T	C	.	.	MAF_USDA=3.279
NC_035098.1	9269501	.	C	T	.	.	MAF_USDA=10.656
NC_035098.1	9269502	.	C	T	.	.	MAF_USDA=25.0
NC_035098.1	9269506	.	T	C	.	.	MAF_USDA=11.475
NC_035098.1	9269514	.	G	A	.	.	MAF_INRAE=7.595
NC_035098.1	9269523	.	C	G	.	.	MAF_INRAE=4.167
NC_035098.1	9269524	.	G	A	.	.	MAF_USDA=7.647
NC_035098.1	9269525	.	T	C	.	.	MAF_USDA=10.656
NC_035098.1	9269528	.	G	C	.	.	MAF_USDA=9.836
NC_035098.1	9269533	.	A	T	.	.	MAF_USDA=11.475
NC_035098.1	9269541	.	A	T	.	.	MAF_USDA=8.197
NC_035098.1	9269542	.	T	G	.	.	MAF_USDA=8.197
NC_035098.1	9269543	.	G	T	.	.	MAF_INRAE=10.759;MAF_USDA=15.294
NC_035098.1	9269544	.	A	T	.	.	MAF_USDA=12.295
NC_035098.1	9269550	.	C	T	.	.	MAF_USDA=11.475
NC_035098.1	9269554	.	T	C	.	.	MAF_USDA=7.377
NC_035098.1	9269559	.	C	T	.	.	MAF_USDA=5.738
NC_035098.1	9269561	.	G	T	.	.	MAF_USDA=9.836
NC_035098.1	9269566	.	C	T	.	.	MAF_INRAE=5.0;MAF_USDA=22.353
NC_035098.1	9269572	.	A	T	.	.	MAF_USDA=8.197
NC_035098.1	9269575	.	A	T	.	.	MAF_USDA=11.475
NC_035098.1	9269580	.	G	A	.	.	MAF_USDA=12.295
NC_035098.1	9269588	.	T	G	.	.	MAF_USDA=11.176
NC_035098.1	9269600	.	G	A	.	.	MAF_USDA=6.471
NC_035098.1	9269616	.	A	C	.	.	MAF_USDA=20.492
NC_035098.1	9269627	.	T	C	.	.	MAF_USDA=20.492
NC_035098.1	9269644	.	C	G	.	.	MAF_USDA=15.574
NC_035098.1	9269710	.	G	C	.	.	MAF_INRAE=38.608;MAF_USDA=44.118
NC_035098.1	9269714	.	C	T	.	.	MAF_USDA=11.765
NC_035098.1	9269741	.	C	T	.	.	MAF_INRAE=27.848;MAF_USDA=47.059
NC_035098.1	9269899	.	T	G	.	.	MAF_USDA=2.941
NC_035098.1	9269905	.	G	A	.	.	MAF_INRAE=10.526
NC_035098.1	9269921	.	A	T	.	.	MAF_USDA=11.765
NC_035098.1	9269978	.	C	T	.	.	MAF_INRAE=11.392;MAF_USDA=3.529
NC_035098.1	9270024	.	G	A	.	.	MAF_INRAE=34.177;MAF_USDA=11.765
NC_035098.1	9270068	.	T	G	.	.	MAF_USDA=1.639
NC_035098.1	9270100	.	C	T	.	.	MAF_INRAE=28.481;MAF_USDA=33.529
NC_035098.1	9270121	.	A	C	.	.	MAF_INRAE=36.842;MAF_USDA=8.235
NC_035098.1	9270134	.	G	A	.	.	MAF_USDA=5.738
NC_035098.1	9270161	.	C	G	.	.	MAF_USDA=20.833
NC_035098.1	9270162	.	T	C	.	.	MAF_USDA=20.833
NC_035098.1	9270228	.	T	C	.	.	MAF_INRAE=34.177;MAF_USDA=21.176
NC_035098.1	9270287	.	C	A	.	.	MAF_INRAE=24.684;MAF_USDA=35.882
NC_035098.1	9270304	.	G	A	.	.	MAF_USDA=12.353
NC_035098.1	9270320	.	A	T	.	.	MAF_INRAE=30.38;MAF_USDA=48.824
NC_035098.1	9270388	.	A	C	.	.	MAF_USDA=3.279
NC_035098.1	9270402	.	C	A	.	.	MAF_INRAE=12.025;MAF_USDA=4.918
NC_035098.1	9270475	.	T	A	.	.	MAF_INRAE=21.053
NC_035098.1	9270502	.	C	A	.	.	MAF_INRAE=27.848;MAF_USDA=31.765
NC_035098.1	9270512	.	G	T	.	.	MAF_INRAE=23.333;MAF_USDA=9.412
NC_035098.1	9270531	.	G	A	.	.	MAF_INRAE=8.333;MAF_USDA=12.353
NC_035098.1	9270568	.	C	T	.	.	MAF_INRAE=5.263;MAF_USDA=6.25
NC_035098.1	9270615	.	T	G	.	.	MAF_INRAE=34.177;MAF_USDA=9.412
NC_035098.1	9270617	.	C	T	.	.	MAF_INRAE=7.595;MAF_USDA=10.0
NC_035098.1	9270640	.	G	T	.	.	MAF_INRAE=27.848;MAF_USDA=31.176
NC_035098.1	9270719	.	C	T	.	.	MAF_USDA=1.639
NC_035098.1	9270720	.	A	G	.	.	MAF_INRAE=33.544;MAF_USDA=9.412
NC_035098.1	9270729	.	T	C	.	.	MAF_INRAE=24.684;MAF_USDA=27.059
NC_035098.1	9270733	.	C	A	.	.	MAF_INRAE=12.025;MAF_USDA=4.918
NC_035098.1	9270760	.	C	T	.	.	MAF_INRAE=22.5;MAF_USDA=10.714
NC_035098.1	9270764	.	C	T	.	.	MAF_USDA=4.167
NC_035098.1	9270777	.	A	G	.	.	MAF_INRAE=21.667;MAF_USDA=29.762
NC_035098.1	9270785	.	C	G	.	.	MAF_USDA=6.548
NC_035098.1	9270887	.	T	C	.	.	MAF_INRAE=11.667;MAF_USDA=33.529
NC_035098.1	9270888	.	G	A	.	.	MAF_INRAE=28.333;MAF_USDA=13.529
NC_035098.1	9270924	.	A	G	.	.	MAF_INRAE=27.848;MAF_USDA=30.0
NC_035098.1	9270945	.	C	G	.	.	MAF_INRAE=27.848;MAF_USDA=33.333
NC_035098.1	9270950	.	G	A	.	.	MAF_INRAE=10.833;MAF_USDA=12.941
NC_035098.1	9270963	.	G	T	.	.	MAF_INRAE=10.833;MAF_USDA=12.941
NC_035098.1	9270967	.	G	A	.	.	MAF_USDA=2.459
NC_035098.1	9271040	.	G	A	.	.	MAF_INRAE=21.053
NC_035098.1	9271070	.	T	C	.	.	MAF_INRAE=21.667;MAF_USDA=10.588
NC_035098.1	9271117	.	T	A	.	.	MAF_USDA=1.639
NC_035098.1	9271228	.	G	T	.	.	MAF_INRAE=13.333;MAF_USDA=5.882
NC_035098.1	9271470	.	T	C	.	.	MAF_USDA=47.826
NC_035098.1	9271576	.	A	T	.	.	MAF_INRAE=15.789;MAF_USDA=22.892
NC_035098.1	9271676	.	A	T	.	.	MAF_USDA=1.667
NC_035098.1	9271681	.	C	T	.	.	MAF_USDA=26.506
NC_035098.1	9271695	.	C	T	.	.	MAF_USDA=8.333
NC_035098.1	9271726	.	T	G	.	.	MAF_INRAE=10.127;MAF_USDA=37.349
NC_035098.1	9271737	.	C	A	.	.	MAF_INRAE=8.228;MAF_USDA=33.529
NC_035098.1	9271755	.	A	C	.	.	MAF_INRAE=7.595;MAF_USDA=27.083
NC_035098.1	9271799	.	G	C	.	.	MAF_USDA=12.5
NC_035098.1	9271814	.	T	A	.	.	MAF_INRAE=34.177;MAF_USDA=9.412
NC_035098.1	9271815	.	T	G	.	.	MAF_INRAE=29.167;MAF_USDA=27.059
NC_035098.1	9271826	.	A	G	.	.	MAF_USDA=3.529
NC_035098.1	9271862	.	G	A	.	.	MAF_INRAE=19.62;MAF_USDA=37.647
NC_035098.1	9271899	.	T	G	.	.	MAF_INRAE=17.089;MAF_USDA=19.412
NC_035098.1	9271976	.	A	T	.	.	MAF_USDA=31.25
NC_035098.1	9272157	.	A	C	.	.	MAF_USDA=1.639
NC_035098.1	9272184	.	G	T	.	.	MAF_USDA=4.167
NC_035098.1	9272188	.	G	C	.	.	MAF_USDA=4.167
NC_035098.1	9272190	.	A	T	.	.	MAF_USDA=4.167
NC_035098.1	9272191	.	G	T	.	.	MAF_INRAE=5.833;MAF_USDA=4.167
NC_035098.1	9272194	.	G	A	.	.	MAF_USDA=2.083
NC_035098.1	9272208	.	C	A	.	.	MAF_USDA=10.656
NC_035098.1	9272230	.	G	A	.	.	MAF_INRAE=34.177;MAF_USDA=48.361
NC_035098.1	9272268	.	T	G	.	.	MAF_INRAE=27.848;MAF_USDA=28.235
NC_035098.1	9272272	.	C	T	.	.	MAF_INRAE=28.333;MAF_USDA=27.647
NC_035098.1	9272410	.	T	G	.	.	MAF_USDA=4.098
NC_035098.1	9272432	.	A	G	.	.	MAF_INRAE=34.177;MAF_USDA=37.647
NC_035098.1	9272441	.	CGTTG	CGTTA	.	.	MAF_USDA=8.333
NC_035098.1	9272521	.	A	T	.	.	MAF_USDA=1.639
NC_035098.1	9272526	.	C	G	.	.	MAF_INRAE=12.025;MAF_USDA=11.475
NC_035098.1	9272544	.	T	A	.	.	MAF_INRAE=10.833;MAF_USDA=1.639
NC_035098.1	9272556	.	G	A	.	.	MAF_INRAE=10.833
NC_035098.1	9272557	.	G	A	.	.	MAF_INRAE=10.833
NC_035098.1	9272660	.	A	T	.	.	MAF_INRAE=11.392;MAF_USDA=5.294
NC_035098.1	9272663	.	T	C	.	.	MAF_INRAE=8.333;MAF_USDA=19.412
NC_035098.1	9272675	.	A	G	.	.	MAF_INRAE=42.405;MAF_USDA=47.647
NC_035098.1	9272799	.	C	A	.	.	MAF_USDA=1.639
NC_035098.1	9272831	.	A	T	.	.	MAF_USDA=2.459
NC_035098.1	9272898	.	C	T	.	.	MAF_INRAE=10.833;MAF_USDA=1.639
NC_035098.1	9272978	.	G	A	.	.	MAF_USDA=4.167
NC_035098.1	9273023	.	C	G	.	.	MAF_INRAE=14.167;MAF_USDA=7.059
NC_035098.1	9273047	.	C	T	.	.	MAF_INRAE=47.368
NC_035098.1	9273078	.	C	A	.	.	MAF_INRAE=19.62;MAF_USDA=32.143
NC_035098.1	9273112	.	C	A	.	.	MAF_INRAE=19.62;MAF_USDA=31.765
NC_035098.1	9273139	.	C	T	.	.	MAF_USDA=12.5
NC_035098.1	9273168	.	A	C	.	.	MAF_INRAE=5.263
NC_035098.1	9273169	.	C	T	.	.	MAF_USDA=1.639
NC_035098.1	9273349	.	A	T	.	.	MAF_INRAE=5.263
NC_035098.1	9273383	.	C	T	.	.	MAF_USDA=2.459
NC_035098.1	9273384	.	A	G	.	.	MAF_USDA=2.459
NC_035098.1	9273399	.	C	T	.	.	MAF_INRAE=12.025;MAF_USDA=4.918
NC_035098.1	9273454	.	T	C	.	.	MAF_INRAE=48.101;MAF_USDA=20.0
NC_035098.1	9273473	.	C	T	.	.	MAF_INRAE=8.228;MAF_USDA=41.667
NC_035098.1	9273524	.	A	C	.	.	MAF_INRAE=15.789
NC_035098.1	9273552	.	C	T	.	.	MAF_USDA=3.279
NC_035098.1	9273560	.	A	G	.	.	MAF_USDA=11.765
NC_035098.1	9273566	.	A	C	.	.	MAF_INRAE=13.291;MAF_USDA=12.941
NC_035098.1	9273665	.	G	A	.	.	MAF_USDA=6.557
NC_035098.1	9273672	.	G	T	.	.	MAF_USDA=7.059
NC_035098.1	9273711	.	A	C	.	.	MAF_INRAE=8.228;MAF_USDA=37.059
NC_035098.1	9273727	.	A	G	.	.	MAF_INRAE=13.291;MAF_USDA=14.118
NC_035098.1	9273761	.	T	G	.	.	MAF_USDA=6.557
NC_035098.1	9273880	.	T	G	.	.	MAF_INRAE=8.333;MAF_USDA=4.098
NC_035098.1	9273898	.	G	C	.	.	MAF_USDA=8.197
NC_035098.1	9273944	.	G	C	.	.	MAF_INRAE=21.053;MAF_USDA=4.706
NC_035098.1	9273965	.	T	C	.	.	MAF_INRAE=8.228;MAF_USDA=12.353
NC_035098.1	9274034	.	T	C	.	.	MAF_USDA=4.167
NC_035098.1	9274060	.	G	A	.	.	MAF_INRAE=25.833
NC_035098.1	9274067	.	G	A	.	.	MAF_INRAE=5.263
NC_035098.1	9274107	.	G	A	.	.	MAF_USDA=2.459
NC_035098.1	9274159	.	G	A	.	.	MAF_INRAE=46.203;MAF_USDA=22.353
NC_035098.1	9274237	.	T	A	.	.	MAF_INRAE=21.519;MAF_USDA=33.333
NC_035098.1	9274299	.	A	T	.	.	MAF_USDA=3.279
NC_035098.1	9274402	.	C	T	.	.	MAF_USDA=2.459
NC_035098.1	9274428	.	C	A	.	.	MAF_USDA=8.197
NC_035098.1	9274525	.	A	T	.	.	MAF_INRAE=10.833;MAF_USDA=8.197
NC_035098.1	9274567	.	T	A	.	.	MAF_INRAE=8.333;MAF_USDA=1.639
NC_035098.1	9274621	.	T	G	.	.	MAF_INRAE=44.937;MAF_USDA=36.471
NC_035098.1	9274627	.	C	A	.	.	MAF_INRAE=8.861;MAF_USDA=6.471
NC_035098.1	9274672	.	T	A	.	.	MAF_INRAE=3.165;MAF_USDA=11.475
NC_035098.1	9274738	.	G	A	.	.	MAF_INRAE=5.0;MAF_USDA=6.557
NC_035098.1	9274778	.	C	A	.	.	MAF_INRAE=12.025;MAF_USDA=4.098
NC_035098.1	9274798	.	T	C	.	.	MAF_USDA=8.197
NC_035098.1	9274967	.	C	T	.	.	MAF_USDA=1.667
NC_035098.1	9274996	.	C	G	.	.	MAF_INRAE=10.833;MAF_USDA=10.0
NC_035098.1	9275005	.	T	G	.	.	MAF_INRAE=10.833;MAF_USDA=11.475
NC_035098.1	9275218	.	T	C	.	.	MAF_USDA=6.557
NC_035098.1	9275236	.	G	A	.	.	MAF_INRAE=10.526
NC_035098.1	9275264	.	A	G	.	.	MAF_INRAE=10.833;MAF_USDA=9.016
NC_035098.1	9275538	.	T	G	.	.	MAF_INRAE=10.127;MAF_USDA=11.765
NC_035098.1	9275591	.	T	C	.	.	MAF_INRAE=10.833;MAF_USDA=9.016
NC_035098.1	9275611	.	C	T	.	.	MAF_USDA=4.098
NC_035098.1	9275721	.	C	G	.	.	MAF_INRAE=14.167;MAF_USDA=5.882
NC_035098.1	9275857	.	CAGAGAGC	CAGAGAGA	.	.	MAF_USDA=37.5
NC_035098.1	9275864	.	C	A	.	.	MAF_INRAE=25.833;MAF_USDA=47.414
NC_035098.1	9275902	.	C	A	.	.	MAF_INRAE=6.329;MAF_USDA=3.529
NC_035098.1	9275903	.	G	A	.	.	MAF_INRAE=30.833;MAF_USDA=8.235
NC_035098.1	9275910	.	T	A	.	.	MAF_USDA=4.918
NC_035098.1	9276097	.	G	T	.	.	MAF_INRAE=5.263
NC_035098.1	9276188	.	C	T	.	.	MAF_INRAE=3.333;MAF_USDA=1.639
NC_035098.1	9276201	.	G	A	.	.	MAF_USDA=2.459
NC_035098.1	9276347	.	C	A	.	.	MAF_INRAE=15.789;MAF_USDA=4.098
NC_035098.1	9276494	.	G	A	.	.	MAF_INRAE=10.833
NC_035098.1	9276529	.	T	G	.	.	MAF_INRAE=25.833
NC_035098.1	9276533	.	C	A	.	.	MAF_INRAE=10.833
NC_035098.1	9276541	.	T	A	.	.	MAF_INRAE=5.263
NC_035098.1	9276580	.	G	T	.	.	MAF_USDA=5.294
NC_035098.1	9276598	.	A	T	.	.	MAF_USDA=2.083
NC_035098.1	9276668	.	A	T	.	.	MAF_USDA=1.667
NC_035098.1	9276674	.	A	G	.	.	MAF_INRAE=3.333;MAF_USDA=4.706
NC_035098.1	9276710	.	C	G	.	.	MAF_USDA=2.459
NC_035098.1	9276771	.	A	T	.	.	MAF_INRAE=17.722;MAF_USDA=32.353
NC_035098.1	9277085	.	T	C	.	.	MAF_USDA=13.115
NC_035098.1	9277138	.	A	C	.	.	MAF_USDA=8.197
NC_035098.1	9277172	.	T	C	.	.	MAF_INRAE=3.333;MAF_USDA=7.059
NC_035098.1	9277179	.	C	A	.	.	MAF_INRAE=25.833
NC_035098.1	9277188	.	C	A	.	.	MAF_INRAE=6.329;MAF_USDA=4.706
NC_035098.1	9277234	.	A	C	.	.	MAF_USDA=7.377
NC_035098.1	9277283	.	C	T	.	.	MAF_USDA=1.176
NC_035098.1	9277369	.	C	A	.	.	MAF_INRAE=3.333;MAF_USDA=2.459
NC_035098.1	9277370	.	C	T	.	.	MAF_INRAE=2.5;MAF_USDA=19.672
NC_035098.1	9277404	.	A	T	.	.	MAF_USDA=1.639
NC_035098.1	9277426	.	A	T	.	.	MAF_INRAE=10.833
NC_035098.1	9277485	.	G	A	.	.	MAF_INRAE=6.962;MAF_USDA=6.471
NC_035098.1	9277489	.	A	G	.	.	MAF_USDA=3.279
NC_035098.1	9277598	.	T	A	.	.	MAF_USDA=2.976
NC_035098.1	9277601	.	C	T	.	.	MAF_USDA=7.5
NC_035098.1	9277629	.	T	C	.	.	MAF_INRAE=3.333;MAF_USDA=6.557
NC_035098.1	9277630	.	G	T	.	.	MAF_INRAE=3.333;MAF_USDA=6.557
NC_035098.1	9277636	.	C	T	.	.	MAF_INRAE=11.667;MAF_USDA=7.377
NC_035098.1	9277677	.	C	T	.	.	MAF_INRAE=12.658;MAF_USDA=25.882
NC_035098.1	9277691	.	G	C	.	.	MAF_USDA=7.377
NC_035098.1	9277724	.	A	G	.	.	MAF_INRAE=34.177;MAF_USDA=42.353
NC_035098.1	9277732	.	A	G	.	.	MAF_INRAE=3.333;MAF_USDA=3.279
NC_035098.1	9277749	.	A	C	.	.	MAF_INRAE=23.333;MAF_USDA=24.118
NC_035098.1	9277760	.	A	G	.	.	MAF_INRAE=12.025;MAF_USDA=12.295
NC_035098.1	9277764	.	C	T	.	.	MAF_USDA=20.833
NC_035098.1	9277765	.	A	T	.	.	MAF_USDA=40.0
NC_035098.1	9277791	.	A	T	.	.	MAF_INRAE=8.333
NC_035098.1	9277795	.	T	C	.	.	MAF_INRAE=32.911;MAF_USDA=49.412
NC_035098.1	9277818	.	T	C	.	.	MAF_INRAE=8.333;MAF_USDA=9.016
NC_035098.1	9277947	.	A	G	.	.	MAF_INRAE=5.263
NC_035098.1	9278067	.	C	A	.	.	MAF_INRAE=3.333;MAF_USDA=2.459
NC_035098.1	9278092	.	A	G	.	.	MAF_INRAE=2.5;MAF_USDA=12.941
NC_035098.1	9278101	.	C	T	.	.	MAF_USDA=4.918
NC_035098.1	9278299	.	A	C	.	.	MAF_USDA=39.583
NC_035098.1	9278318	.	C	G	.	.	MAF_INRAE=22.152;MAF_USDA=18.235
NC_035098.1	9278355	.	A	C	.	.	MAF_INRAE=22.152;MAF_USDA=38.235
NC_035098.1	9278363	.	C	T	.	.	MAF_INRAE=8.333
NC_035098.1	9278379	.	C	A	.	.	MAF_USDA=2.941
NC_035098.1	9278405	.	C	T	.	.	MAF_INRAE=22.152;MAF_USDA=18.824
NC_035098.1	9278482	.	C	T	.	.	MAF_USDA=7.377
NC_035098.1	9278507	.	A	G	.	.	MAF_USDA=2.941
NC_035098.1	9278511	.	A	T	.	.	MAF_INRAE=15.823;MAF_USDA=10.0
NC_035098.1	9278521	.	A	C	.	.	MAF_USDA=2.459
NC_035098.1	9278527	.	T	C	.	.	MAF_USDA=3.529
NC_035098.1	9278583	.	A	C	.	.	MAF_USDA=1.639
NC_035098.1	9278638	.	G	T	.	.	MAF_INRAE=5.263
NC_035098.1	9278684	.	A	C	.	.	MAF_USDA=4.098
NC_035098.1	9278741	.	T	G	.	.	MAF_INRAE=22.152;MAF_USDA=37.647
NC_035098.1	9278803	.	G	A	.	.	MAF_INRAE=14.167;MAF_USDA=4.118
NC_035098.1	9278821	.	A	G	.	.	MAF_INRAE=5.263
NC_035098.1	9278880	.	G	A	.	.	MAF_INRAE=22.152;MAF_USDA=37.059
NC_035098.1	9278893	.	C	A	.	.	MAF_INRAE=14.167;MAF_USDA=4.118
NC_035098.1	9278954	.	G	C	.	.	MAF_INRAE=6.667;MAF_USDA=8.235
NC_035098.1	9278966	.	C	A	.	.	MAF_USDA=6.25
NC_035098.1	9279005	.	G	C	.	.	MAF_USDA=7.377
NC_035098.1	9279008	.	A	C	.	.	MAF_INRAE=2.5;MAF_USDA=9.836
NC_035098.1	9279011	.	T	G	.	.	MAF_USDA=6.471
NC_035098.1	9279023	.	G	T	.	.	MAF_USDA=7.059
NC_035098.1	9279038	.	T	A	.	.	MAF_USDA=7.647
NC_035098.1	9279043	.	C	G	.	.	MAF_USDA=7.059
NC_035098.1	9279107	.	C	A	.	.	MAF_INRAE=30.38;MAF_USDA=25.882
NC_035098.1	9279113	.	T	C	.	.	MAF_USDA=2.353
NC_035098.1	9279114	.	T	C	.	.	MAF_USDA=2.353
NC_035098.1	9279209	.	A	G	.	.	MAF_USDA=6.25
NC_035098.1	9279255	.	C	T	.	.	MAF_INRAE=21.519;MAF_USDA=21.311
NC_035098.1	9279278	.	A	T	.	.	MAF_INRAE=29.747;MAF_USDA=22.131
NC_035098.1	9279286	.	A	G	.	.	MAF_USDA=2.459
NC_035098.1	9279359	.	A	G	.	.	MAF_INRAE=37.342;MAF_USDA=32.353
NC_035098.1	9279380	.	T	A	.	.	MAF_INRAE=5.263
NC_035098.1	9279465	.	T	G	.	.	MAF_USDA=2.083
NC_035098.1	9279502	.	A	G	.	.	MAF_INRAE=39.873;MAF_USDA=46.471
NC_035098.1	9279533	.	G	A	.	.	MAF_INRAE=15.19
NC_035098.1	9279580	.	A	C	.	.	MAF_USDA=3.279
NC_035098.1	9279582	.	C	T	.	.	MAF_INRAE=29.167;MAF_USDA=1.639
NC_035098.1	9279605	.	A	C	.	.	MAF_USDA=3.279
NC_035098.1	9279624	.	C	T	.	.	MAF_INRAE=8.333
NC_035098.1	9279724	.	G	T	.	.	MAF_INRAE=5.263;MAF_USDA=4.706
NC_035098.1	9279740	.	G	A	.	.	MAF_INRAE=3.333;MAF_USDA=7.059
NC_035098.1	9279756	.	A	G	.	.	MAF_INRAE=27.5;MAF_USDA=9.016
NC_035098.1	9279766	.	C	G	.	.	MAF_INRAE=8.333
NC_035098.1	9279800	.	G	A	.	.	MAF_INRAE=2.5;MAF_USDA=9.016
NC_035098.1	9279805	.	A	T	.	.	MAF_INRAE=15.19;MAF_USDA=21.311
NC_035098.1	9279834	.	A	C	.	.	MAF_INRAE=3.333;MAF_USDA=3.529
NC_035098.1	9279966	.	C	T	.	.	MAF_INRAE=13.291;MAF_USDA=9.836
NC_035098.1	9279999	.	C	T	.	.	MAF_INRAE=39.241;MAF_USDA=45.238
NC_035098.1	9280008	.	A	C	.	.	MAF_INRAE=10.833
NC_035098.1	9280015	.	A	C	.	.	MAF_USDA=7.377
NC_035098.1	9280017	.	T	G	.	.	MAF_INRAE=15.19;MAF_USDA=21.311
NC_035098.1	9280061	.	G	A	.	.	MAF_INRAE=41.772;MAF_USDA=48.235
NC_035098.1	9280066	.	T	A	.	.	MAF_INRAE=17.722;MAF_USDA=27.059
NC_035098.1	9280088	.	A	T	.	.	MAF_USDA=6.25
NC_035098.1	9280121	.	G	T	.	.	MAF_INRAE=11.667;MAF_USDA=12.353
NC_035098.1	9280233	.	G	T	.	.	MAF_USDA=3.279
NC_035098.1	9280277	.	C	T	.	.	MAF_INRAE=9.167;MAF_USDA=21.176
NC_035098.1	9280305	.	G	T	.	.	MAF_INRAE=5.263
NC_035098.1	9280344	.	T	A	.	.	MAF_INRAE=5.263;MAF_USDA=6.471
NC_035098.1	9280362	.	C	T	.	.	MAF_USDA=2.459
NC_035098.1	9280363	.	A	T	.	.	MAF_USDA=4.098
NC_035098.1	9280469	.	T	G	.	.	MAF_INRAE=10.833
NC_035098.1	9280487	.	T	A	.	.	MAF_USDA=8.197
NC_035098.1	9280530	.	A	C	.	.	MAF_USDA=3.279
NC_035098.1	9280581	.	G	T	.	.	MAF_INRAE=3.333;MAF_USDA=11.765
NC_035098.1	9280588	.	C	G	.	.	MAF_INRAE=20.886;MAF_USDA=35.882
NC_035098.1	9280594	.	C	A	.	.	MAF_INRAE=22.152;MAF_USDA=42.353
NC_035098.1	9280595	.	A	C	.	.	MAF_INRAE=8.333
NC_035098.1	9280631	.	T	A	.	.	MAF_USDA=1.765
NC_035098.1	9280635	.	C	A	.	.	MAF_USDA=2.353
NC_035098.1	9280733	.	C	A	.	.	MAF_INRAE=20.886;MAF_USDA=34.706
NC_035098.1	9280750	.	G	T	.	.	MAF_INRAE=11.392;MAF_USDA=12.353
NC_035098.1	9280768	.	A	C	.	.	MAF_USDA=3.279
NC_035098.1	9280784	.	T	G	.	.	MAF_INRAE=48.101;MAF_USDA=37.647
NC_035098.1	9280823	.	A	G	.	.	MAF_INRAE=48.101;MAF_USDA=50.0
NC_035098.1	9280840	.	C	A	.	.	MAF_USDA=8.333
NC_035098.1	9280923	.	C	A	.	.	MAF_INRAE=9.494
NC_035098.1	9280934	.	T	G	.	.	MAF_INRAE=31.646
NC_035098.1	9280948	.	A	G	.	.	MAF_INRAE=34.81;MAF_USDA=25.882
NC_035098.1	9280965	.	G	C	.	.	MAF_INRAE=29.167;MAF_USDA=1.639
NC_035098.1	9280969	.	A	G	.	.	MAF_INRAE=48.101;MAF_USDA=38.824
NC_035098.1	9280997	.	T	G	.	.	MAF_INRAE=5.263;MAF_USDA=4.706
NC_035098.1	9280998	.	G	T	.	.	MAF_INRAE=6.667;MAF_USDA=8.824
NC_035098.1	9281016	.	G	T	.	.	MAF_INRAE=3.333
NC_035098.1	9281039	.	G	A	.	.	MAF_USDA=6.557
NC_035098.1	9281058	.	T	G	.	.	MAF_INRAE=3.333;MAF_USDA=6.471
NC_035098.1	9281107	.	C	A	.	.	MAF_USDA=1.765
NC_035098.1	9281144	.	T	G	.	.	MAF_INRAE=13.333;MAF_USDA=14.706
NC_035098.1	9281186	.	T	C	.	.	MAF_INRAE=10.833;MAF_USDA=9.016
NC_035098.1	9281202	.	C	T	.	.	MAF_USDA=1.639
NC_035098.1	9281317	.	A	G	.	.	MAF_INRAE=15.789;MAF_USDA=4.098
NC_035098.1	9281401	.	C	A	.	.	MAF_INRAE=12.025;MAF_USDA=4.918
NC_035098.1	9281411	.	C	A	.	.	MAF_INRAE=6.667;MAF_USDA=8.824
NC_035098.1	9281417	.	G	A	.	.	MAF_INRAE=10.526
NC_035098.1	9281421	.	G	A	.	.	MAF_USDA=1.639
NC_035098.1	9281501	.	A	T	.	.	MAF_USDA=2.459
NC_035098.1	9281509	.	A	C	.	.	MAF_INRAE=33.544;MAF_USDA=20.0
NC_035098.1	9281532	.	A	C	.	.	MAF_INRAE=3.333;MAF_USDA=4.098
NC_035098.1	9281587	.	C	A	.	.	MAF_INRAE=2.5;MAF_USDA=9.836
NC_035098.1	9281687	.	C	A	.	.	MAF_USDA=2.459
NC_035098.1	9281729	.	A	G	.	.	MAF_INRAE=6.667;MAF_USDA=12.941
NC_035098.1	9281767	.	G	T	.	.	MAF_INRAE=47.468
NC_035098.1	9281809	.	A	G	.	.	MAF_USDA=1.639
NC_035098.1	9281817	.	T	C	.	.	MAF_INRAE=22.785;MAF_USDA=31.176
NC_035098.1	9281823	.	A	C	.	.	MAF_INRAE=6.667
NC_035098.1	9281832	.	C	T	.	.	MAF_INRAE=6.962
NC_035098.1	9281876	.	A	G	.	.	MAF_INRAE=8.333
NC_035098.1	9281904	.	G	A	.	.	MAF_INRAE=15.789;MAF_USDA=4.167
NC_035098.1	9281906	.	T	G	.	.	MAF_INRAE=27.5;MAF_USDA=2.976
NC_035098.1	9281954	.	C	A	.	.	MAF_INRAE=2.5;MAF_USDA=9.836
NC_035098.1	9282034	.	T	G	.	.	MAF_USDA=1.639
NC_035098.1	9282075	.	C	A	.	.	MAF_INRAE=21.053
NC_035098.1	9282191	.	G	A	.	.	MAF_INRAE=5.263;MAF_USDA=2.353
NC_035098.1	9282207	.	A	T	.	.	MAF_INRAE=48.101;MAF_USDA=39.583
NC_035098.1	9282240	.	T	C	.	.	MAF_USDA=11.765
NC_035098.1	9282241	.	G	A	.	.	MAF_USDA=1.639
NC_035098.1	9282246	.	C	T	.	.	MAF_INRAE=7.5
NC_035098.1	9282272	.	C	T	.	.	MAF_INRAE=34.167
NC_035098.1	9282273	.	G	A	.	.	MAF_INRAE=15.823;MAF_USDA=12.353
NC_035098.1	9282375	.	C	T	.	.	MAF_INRAE=19.62;MAF_USDA=17.647
NC_035098.1	9282398	.	G	T	.	.	MAF_INRAE=10.833;MAF_USDA=4.167
NC_035098.1	9282404	.	T	A	.	.	MAF_USDA=2.459
NC_035098.1	9282423	.	C	A	.	.	MAF_INRAE=21.053;MAF_USDA=10.656
NC_035098.1	9282479	.	A	C	.	.	MAF_INRAE=5.263
NC_035098.1	9282482	.	T	A	.	.	MAF_USDA=2.083
NC_035098.1	9282508	.	A	G	.	.	MAF_USDA=37.5
NC_035098.1	9282509	.	C	T	.	.	MAF_USDA=39.583
NC_035098.1	9282510	.	C	A	.	.	MAF_USDA=41.667
NC_035098.1	9282563	.	C	A	.	.	MAF_INRAE=9.494
NC_035098.1	9282626	.	G	A	.	.	MAF_INRAE=7.5
NC_035098.1	9282680	.	C	G	.	.	MAF_USDA=2.459
NC_035098.1	9282726	.	G	T	.	.	MAF_INRAE=6.667
NC_035098.1	9282766	.	C	T	.	.	MAF_INRAE=5.263
NC_035098.1	9282774	.	T	A	.	.	MAF_USDA=1.639
NC_035098.1	9282858	.	T	A	.	.	MAF_USDA=1.639
NC_035098.1	9282921	.	C	A	.	.	MAF_USDA=1.176
NC_035098.1	9283110	.	A	G	.	.	MAF_INRAE=46.203
NC_035098.1	9283219	.	G	T	.	.	MAF_USDA=2.459
NC_035098.1	9283224	.	T	A	.	.	MAF_INRAE=8.333
NC_035098.1	9283225	.	C	A	.	.	MAF_INRAE=8.333
NC_035098.1	9283256	.	T	G	.	.	MAF_INRAE=13.291;MAF_USDA=20.0
NC_035098.1	9283299	.	C	T	.	.	MAF_INRAE=10.833;MAF_USDA=4.918
NC_035098.1	9283303	.	G	T	.	.	MAF_INRAE=24.684;MAF_USDA=2.459
NC_035098.1	9283334	.	T	C	.	.	MAF_INRAE=17.089;MAF_USDA=28.824
NC_035098.1	9283344	.	G	A	.	.	MAF_INRAE=36.076;MAF_USDA=43.529
NC_035098.1	9283364	.	C	T	.	.	MAF_USDA=2.459
NC_035098.1	9283365	.	A	G	.	.	MAF_INRAE=47.5;MAF_USDA=34.118
NC_035098.1	9283393	.	A	G	.	.	MAF_USDA=30.723
NC_035098.1	9283422	.	T	C	.	.	MAF_INRAE=10.833;MAF_USDA=29.167
NC_035098.1	9283515	.	C	A	.	.	MAF_INRAE=47.5;MAF_USDA=30.357
NC_035098.1	9283521	.	C	G	.	.	MAF_INRAE=8.333
NC_035098.1	9283657	.	C	G	.	.	MAF_USDA=42.353
NC_035098.1	9283679	.	C	T	.	.	MAF_INRAE=13.291;MAF_USDA=18.824
NC_035098.1	9283703	.	A	T	.	.	MAF_USDA=1.639
NC_035098.1	9283724	.	G	A	.	.	MAF_INRAE=12.658
NC_035098.1	9283734	.	C	T	.	.	MAF_INRAE=5.263;MAF_USDA=2.083
NC_035098.1	9283767	.	C	T	.	.	MAF_USDA=12.353
NC_035098.1	9283811	.	C	T	.	.	MAF_INRAE=48.333;MAF_USDA=36.471
NC_035098.1	9283900	.	A	G	.	.	MAF_INRAE=36.842;MAF_USDA=42.353
NC_035098.1	9283913	.	C	G	.	.	MAF_INRAE=13.333;MAF_USDA=6.471
NC_035098.1	9283915	.	G	A	.	.	MAF_USDA=3.279
NC_035098.1	9283967	.	T	A	.	.	MAF_INRAE=12.025;MAF_USDA=9.836
NC_035098.1	9283992	.	T	C	.	.	MAF_USDA=1.639
NC_035098.1	9283995	.	C	T	.	.	MAF_INRAE=15.789;MAF_USDA=27.083
NC_035098.1	9284010	.	T	C	.	.	MAF_USDA=11.176
NC_035098.1	9284031	.	C	T	.	.	MAF_USDA=10.417
NC_035098.1	9284034	.	C	T	.	.	MAF_USDA=1.765
NC_035098.1	9284069	.	C	T	.	.	MAF_USDA=1.176
NC_035098.1	9284096	.	C	T	.	.	MAF_INRAE=50.0;MAF_USDA=40.0
NC_035098.1	9284103	.	C	T	.	.	MAF_INRAE=36.667;MAF_USDA=42.353
NC_035098.1	9284107	.	C	A	.	.	MAF_INRAE=16.667;MAF_USDA=12.941
NC_035098.1	9284108	.	C	T	.	.	MAF_USDA=14.583
NC_035098.1	9284175	.	C	T	.	.	MAF_INRAE=16.667;MAF_USDA=11.765
NC_035098.1	9284201	.	T	C	.	.	MAF_INRAE=6.667;MAF_USDA=7.059
NC_035098.1	9284218	.	G	A	.	.	MAF_INRAE=48.734;MAF_USDA=36.471
NC_035098.1	9284272	.	G	A	.	.	MAF_USDA=1.176
NC_035098.1	9284276	.	T	C	.	.	MAF_INRAE=4.167;MAF_USDA=3.529
NC_035098.1	9284298	.	G	A	.	.	MAF_INRAE=3.333;MAF_USDA=1.639
NC_035098.1	9284327	.	C	A	.	.	MAF_INRAE=15.789;MAF_USDA=3.279
NC_035098.1	9284408	.	C	G	.	.	MAF_INRAE=21.053;MAF_USDA=3.279
NC_035098.1	9284434	.	A	G	.	.	MAF_INRAE=31.013;MAF_USDA=40.0
NC_035098.1	9284452	.	G	A	.	.	MAF_USDA=2.083
NC_035098.1	9284487	.	C	T	.	.	MAF_INRAE=11.392;MAF_USDA=4.098
NC_035098.1	9284500	.	G	A	.	.	MAF_INRAE=31.646;MAF_USDA=10.588
NC_035098.1	9284516	.	C	T	.	.	MAF_USDA=2.459
NC_035098.1	9284533	.	C	A	.	.	MAF_INRAE=12.658;MAF_USDA=20.588
NC_035098.1	9284600	.	C	A	.	.	MAF_INRAE=24.684;MAF_USDA=2.459
NC_035098.1	9284617	.	C	T	.	.	MAF_INRAE=13.924;MAF_USDA=19.412
NC_035098.1	9284618	.	G	A	.	.	MAF_USDA=1.639
NC_035098.1	9284636	.	G	A	.	.	MAF_INRAE=15.789;MAF_USDA=25.0
NC_035098.1	9284662	.	G	A	.	.	MAF_USDA=5.882
NC_035098.1	9284763	.	C	A	.	.	MAF_INRAE=21.053
NC_035098.1	9284770	.	T	A	.	.	MAF_INRAE=21.053
NC_035098.1	9284783	.	C	A	.	.	MAF_INRAE=21.053
NC_035098.1	9284809	.	C	A	.	.	MAF_INRAE=21.053
NC_035098.1	9284934	.	G	C	.	.	MAF_USDA=3.279
NC_035098.1	9284949	.	A	T	.	.	MAF_INRAE=12.658;MAF_USDA=18.852
NC_035098.1	9285000	.	A	G	.	.	MAF_USDA=41.463
NC_035098.1	9285083	.	G	A	.	.	MAF_USDA=1.695
NC_035098.1	9285115	.	T	C	.	.	MAF_INRAE=36.842;MAF_USDA=30.0
NC_035098.1	9285116	.	G	A	.	.	MAF_INRAE=5.833;MAF_USDA=3.529
NC_035098.1	9285207	.	A	C	.	.	MAF_INRAE=17.089;MAF_USDA=14.583
NC_035098.1	9285210	.	C	A	.	.	MAF_INRAE=5.263;MAF_USDA=2.083
NC_035098.1	9285251	.	G	A	.	.	MAF_INRAE=12.658;MAF_USDA=18.824
NC_035098.1	9285317	.	G	A	.	.	MAF_INRAE=43.038;MAF_USDA=37.059
NC_035098.1	9285524	.	T	C	.	.	MAF_USDA=2.586
NC_035098.1	9285556	.	G	C	.	.	MAF_USDA=15.517
NC_035098.1	9285557	.	G	A	.	.	MAF_USDA=1.724
NC_035098.1	9285637	.	G	C	.	.	MAF_USDA=6.897
NC_035098.1	9285638	.	G	A	.	.	MAF_USDA=3.448
NC_035098.1	9285667	.	G	T	.	.	MAF_USDA=1.852
NC_035098.1	9285707	.	A	T	.	.	MAF_USDA=9.756
NC_035098.1	9285750	.	A	C	.	.	MAF_USDA=2.5
NC_035098.1	9285814	.	A	T	.	.	MAF_USDA=15.909
NC_035098.1	9285903	.	C	T	.	.	MAF_INRAE=1.667
NC_035098.1	9285912	.	A	C	.	.	MAF_INRAE=1.667
NC_035098.1	9285958	.	A	T	.	.	MAF_INRAE=1.667
NC_035098.1	9285960	.	G	T	.	.	MAF_INRAE=2.5
NC_035098.1	9285966	.	A	T	.	.	MAF_INRAE=1.667
NC_035098.1	9286012	.	G	T	.	.	MAF_USDA=3.279
NC_035098.1	9286067	.	G	A	.	.	MAF_INRAE=2.5;MAF_USDA=24.706
NC_035098.1	9286070	.	A	G	.	.	MAF_INRAE=2.5;MAF_USDA=21.765
NC_035098.1	9286076	.	A	G	.	.	MAF_INRAE=2.5;MAF_USDA=21.176
NC_035098.1	9286078	.	C	A	.	.	MAF_INRAE=2.5;MAF_USDA=24.706
NC_035098.1	9286124	.	G	A	.	.	MAF_USDA=1.176
NC_035098.1	9286138	.	C	G	.	.	MAF_USDA=8.824
NC_035098.1	9286147	.	A	G	.	.	MAF_USDA=3.279
NC_035098.1	9286165	.	G	A	.	.	MAF_USDA=1.176
NC_035098.1	9286175	.	T	C	.	.	MAF_USDA=11.176
NC_035098.1	9286181	.	A	G	.	.	MAF_INRAE=11.667;MAF_USDA=25.0
NC_035098.1	9286189	.	C	A	.	.	MAF_INRAE=49.167;MAF_USDA=37.5
NC_035098.1	9286203	.	C	A	.	.	MAF_INRAE=10.833
NC_035098.1	9286209	.	G	A	.	.	MAF_INRAE=30.0;MAF_USDA=3.279
NC_035098.1	9286210	.	G	A	.	.	MAF_USDA=2.083
NC_035098.1	9286213	.	A	G	.	.	MAF_INRAE=10.833;MAF_USDA=16.667
NC_035098.1	9286214	.	T	G	.	.	MAF_INRAE=10.833;MAF_USDA=16.667
NC_035098.1	9286220	.	G	T	.	.	MAF_INRAE=10.833
NC_035098.1	9286249	.	C	T	.	.	MAF_INRAE=10.833;MAF_USDA=23.529
NC_035098.1	9286250	.	A	C	.	.	MAF_INRAE=3.333
NC_035098.1	9286256	.	A	G	.	.	MAF_INRAE=6.667
NC_035098.1	9286273	.	A	G	.	.	MAF_INRAE=4.167
NC_035098.1	9286275	.	C	T	.	.	MAF_INRAE=48.333;MAF_USDA=33.529
NC_035098.1	9286294	.	T	C	.	.	MAF_INRAE=1.667
NC_035098.1	9286321	.	G	A	.	.	MAF_USDA=3.279
NC_035098.1	9286339	.	T	C	.	.	MAF_INRAE=43.038;MAF_USDA=36.471
NC_035098.1	9286394	.	G	T	.	.	MAF_INRAE=8.333;MAF_USDA=1.639
NC_035098.1	9286426	.	C	A	.	.	MAF_INRAE=12.5
NC_035098.1	9286436	.	A	G	.	.	MAF_INRAE=6.667;MAF_USDA=8.235
NC_035098.1	9286531	.	A	G	.	.	MAF_INRAE=3.333;MAF_USDA=3.571
NC_035098.1	9286538	.	A	C	.	.	MAF_INRAE=13.924;MAF_USDA=13.69
NC_035098.1	9286556	.	G	A	.	.	MAF_INRAE=21.053
NC_035098.1	9286561	.	A	G	.	.	MAF_INRAE=29.747;MAF_USDA=41.667
NC_035098.1	9286599	.	G	T	.	.	MAF_USDA=2.459
NC_035098.1	9286619	.	A	G	.	.	MAF_INRAE=5.263;MAF_USDA=1.765
NC_035098.1	9286629	.	T	G	.	.	MAF_INRAE=43.671;MAF_USDA=41.667
NC_035098.1	9286657	.	A	G	.	.	MAF_INRAE=43.038;MAF_USDA=37.059
NC_035098.1	9286660	.	C	T	.	.	MAF_USDA=6.25
NC_035098.1	9286689	.	C	T	.	.	MAF_INRAE=13.291;MAF_USDA=20.0
NC_035098.1	9286691	.	G	A	.	.	MAF_INRAE=16.667;MAF_USDA=13.529
NC_035098.1	9286696	.	G	A	.	.	MAF_INRAE=25.833
NC_035098.1	9286739	.	G	A	.	.	MAF_INRAE=15.789;MAF_USDA=3.279
NC_035098.1	9286780	.	T	G	.	.	MAF_INRAE=2.5;MAF_USDA=9.836
NC_035098.1	9286789	.	G	T	.	.	MAF_INRAE=6.667
NC_035098.1	9286793	.	C	T	.	.	MAF_USDA=4.167
NC_035098.1	9286833	.	T	A	.	.	MAF_INRAE=5.263;MAF_USDA=1.765
NC_035098.1	9286855	.	G	T	.	.	MAF_USDA=2.459
NC_035098.1	9286857	.	A	T	.	.	MAF_INRAE=13.291;MAF_USDA=18.824
NC_035098.1	9286858	.	A	C	.	.	MAF_INRAE=43.671;MAF_USDA=38.235
NC_035098.1	9286863	.	T	G	.	.	MAF_INRAE=5.263
NC_035098.1	9286897	.	A	G	.	.	MAF_INRAE=12.025;MAF_USDA=9.836
NC_035098.1	9286926	.	G	T	.	.	MAF_INRAE=22.152;MAF_USDA=23.81
NC_035098.1	9287050	.	C	A	.	.	MAF_USDA=11.176
NC_035098.1	9287075	.	A	C	.	.	MAF_INRAE=50.0;MAF_USDA=35.294
NC_035098.1	9287088	.	T	C	.	.	MAF_INRAE=8.333
NC_035098.1	9287114	.	A	G	.	.	MAF_INRAE=29.747;MAF_USDA=42.353
NC_035098.1	9287215	.	C	A	.	.	MAF_INRAE=12.025;MAF_USDA=8.197
NC_035098.1	9287265	.	C	T	.	.	MAF_INRAE=12.025;MAF_USDA=10.714
NC_035098.1	9287321	.	C	T	.	.	MAF_USDA=1.667
NC_035098.1	9287372	.	C	A	.	.	MAF_INRAE=30.38;MAF_USDA=40.588
NC_035098.1	9287432	.	C	T	.	.	MAF_INRAE=50.0;MAF_USDA=36.471
NC_035098.1	9287433	.	A	T	.	.	MAF_INRAE=3.333
NC_035098.1	9287446	.	C	G	.	.	MAF_INRAE=28.333;MAF_USDA=4.706
NC_035098.1	9287471	.	G	T	.	.	MAF_USDA=3.279
NC_035098.1	9287472	.	G	A	.	.	MAF_USDA=4.098
NC_035098.1	9287569	.	C	T	.	.	MAF_USDA=1.765
NC_035098.1	9287576	.	T	C	.	.	MAF_USDA=11.31
NC_035098.1	9287580	.	T	C	.	.	MAF_USDA=7.5
NC_035098.1	9287601	.	C	G	.	.	MAF_USDA=6.25
NC_035098.1	9287619	.	T	G	.	.	MAF_USDA=12.941
NC_035098.1	9287641	.	C	T	.	.	MAF_INRAE=18.987;MAF_USDA=11.176
NC_035098.1	9287643	.	T	C	.	.	MAF_USDA=3.279
NC_035098.1	9287667	.	C	A	.	.	MAF_INRAE=40.506;MAF_USDA=49.412
NC_035098.1	9287688	.	C	A	.	.	MAF_INRAE=5.263
NC_035098.1	9287712	.	T	G	.	.	MAF_USDA=1.639
NC_035098.1	9287728	.	C	A	.	.	MAF_USDA=4.167
NC_035098.1	9287738	.	T	G	.	.	MAF_INRAE=19.62;MAF_USDA=25.0
NC_035098.1	9287741	.	C	A	.	.	MAF_INRAE=5.833
NC_035098.1	9288004	.	T	C	.	.	MAF_INRAE=31.013;MAF_USDA=45.882
NC_035098.1	9288135	.	C	T	.	.	MAF_INRAE=27.5
NC_035098.1	9288155	.	G	A	.	.	MAF_INRAE=6.667;MAF_USDA=27.083
NC_035098.1	9288178	.	A	G	.	.	MAF_INRAE=18.354;MAF_USDA=41.176
NC_035098.1	9288302	.	A	C	.	.	MAF_INRAE=16.667;MAF_USDA=12.353
NC_035098.1	9288376	.	G	A	.	.	MAF_USDA=10.656
NC_035098.1	9288411	.	C	T	.	.	MAF_USDA=3.279
NC_035098.1	9288513	.	C	A	.	.	MAF_INRAE=16.667;MAF_USDA=18.75
NC_035098.1	9288515	.	T	A	.	.	MAF_USDA=1.639
NC_035098.1	9288530	.	T	A	.	.	MAF_USDA=10.656
NC_035098.1	9288618	.	G	A	.	.	MAF_INRAE=42.105;MAF_USDA=39.583
NC_035098.1	9288728	.	A	G	.	.	MAF_USDA=13.69
NC_035098.1	9288734	.	T	G	.	.	MAF_INRAE=42.105;MAF_USDA=31.176
NC_035098.1	9288796	.	G	T	.	.	MAF_USDA=32.143
NC_035098.1	9288978	.	T	A	.	.	MAF_INRAE=15.19
NC_035098.1	9288979	.	T	A	.	.	MAF_INRAE=30.0
NC_035098.1	9288980	.	T	A	.	.	MAF_INRAE=36.667
NC_035098.1	9289042	.	G	T	.	.	MAF_USDA=23.77
NC_035098.1	9289060	.	C	A	.	.	MAF_INRAE=12.025;MAF_USDA=8.824
NC_035098.1	9289095	.	A	C	.	.	MAF_USDA=12.941
NC_035098.1	9289126	.	T	C	.	.	MAF_USDA=1.176
NC_035098.1	9289181	.	T	A	.	.	MAF_USDA=1.176
NC_035098.1	9289208	.	T	C	.	.	MAF_INRAE=42.105;MAF_USDA=48.235
NC_035098.1	9289217	.	C	T	.	.	MAF_USDA=2.5
NC_035098.1	9289439	.	C	A	.	.	MAF_USDA=43.529
NC_035098.1	9289502	.	T	C	.	.	MAF_INRAE=36.842;MAF_USDA=14.881
NC_035098.1	9289543	.	T	C	.	.	MAF_INRAE=26.316;MAF_USDA=15.476
NC_035098.1	9289747	.	C	T	.	.	MAF_USDA=2.459
NC_035098.1	9289794	.	C	A	.	.	MAF_USDA=1.639
NC_035098.1	9289804	.	G	A	.	.	MAF_USDA=8.333
NC_035098.1	9289810	.	C	T	.	.	MAF_INRAE=5.696;MAF_USDA=7.377
NC_035098.1	9289850	.	G	T	.	.	MAF_INRAE=5.263
NC_035098.1	9289934	.	G	T	.	.	MAF_INRAE=1.667;MAF_USDA=2.353
NC_035098.1	9290012	.	T	C	.	.	MAF_INRAE=5.263
NC_035098.1	9290023	.	T	A	.	.	MAF_INRAE=25.949;MAF_USDA=18.824
NC_035098.1	9290064	.	T	C	.	.	MAF_USDA=1.639
NC_035098.1	9290112	.	T	G	.	.	MAF_USDA=1.176
NC_035098.1	9290189	.	C	A	.	.	MAF_USDA=1.639
NC_035098.1	9290195	.	C	T	.	.	MAF_INRAE=13.291;MAF_USDA=11.765
NC_035098.1	9290205	.	G	A	.	.	MAF_INRAE=10.833;MAF_USDA=4.918
NC_035098.1	9290280	.	A	G	.	.	MAF_USDA=1.639
NC_035098.1	9290347	.	A	G	.	.	MAF_INRAE=32.911;MAF_USDA=36.471
NC_035098.1	9290552	.	T	G	.	.	MAF_INRAE=8.228;MAF_USDA=8.824
NC_035098.1	9290695	.	A	G	.	.	MAF_USDA=4.918
NC_035098.1	9290745	.	A	G	.	.	MAF_INRAE=45.833;MAF_USDA=37.647
NC_035098.1	9290806	.	G	C	.	.	MAF_USDA=7.5
NC_035098.1	9290845	.	C	G	.	.	MAF_INRAE=5.833
NC_035098.1	9290851	.	C	A	.	.	MAF_INRAE=12.5
NC_035098.1	9290853	.	C	A	.	.	MAF_INRAE=40.833
NC_035098.1	9290855	.	C	A	.	.	MAF_INRAE=40.833
NC_035098.1	9290863	.	C	A	.	.	MAF_INRAE=36.709;MAF_USDA=43.443
NC_035098.1	9291018	.	C	A	.	.	MAF_INRAE=3.797;MAF_USDA=5.882
NC_035098.1	9291090	.	G	T	.	.	MAF_INRAE=48.101;MAF_USDA=41.765
NC_035098.1	9291225	.	A	G	.	.	MAF_INRAE=48.734;MAF_USDA=45.882
NC_035098.1	9291301	.	C	G	.	.	MAF_USDA=25.0
NC_035098.1	9291434	.	T	C	.	.	MAF_INRAE=48.101;MAF_USDA=45.882
NC_035098.1	9291535	.	T	A	.	.	MAF_USDA=43.529
NC_035098.1	9291645	.	C	A	.	.	MAF_INRAE=11.392;MAF_USDA=9.016
NC_035098.1	9291769	.	T	A	.	.	MAF_INRAE=45.833;MAF_USDA=42.353
NC_035098.1	9291815	.	G	A	.	.	MAF_USDA=8.197
NC_035098.1	9291844	.	G	T	.	.	MAF_INRAE=5.263
NC_035098.1	9291891	.	G	A	.	.	MAF_INRAE=46.667;MAF_USDA=43.529
NC_035098.1	9291906	.	C	A	.	.	MAF_INRAE=46.667;MAF_USDA=43.529
NC_035098.1	9291952	.	G	T	.	.	MAF_INRAE=13.924;MAF_USDA=11.765
NC_035098.1	9291972	.	C	T	.	.	MAF_USDA=9.016
NC_035098.1	9292030	.	C	T	.	.	MAF_INRAE=12.658;MAF_USDA=11.176
NC_035098.1	9292135	.	G	A	.	.	MAF_INRAE=12.025;MAF_USDA=6.471
NC_035098.1	9292203	.	C	T	.	.	MAF_USDA=8.197
NC_035098.1	9292204	.	G	C	.	.	MAF_INRAE=12.025;MAF_USDA=12.353
NC_035098.1	9292250	.	A	C	.	.	MAF_INRAE=46.667;MAF_USDA=42.353
NC_035098.1	9292302	.	T	C	.	.	MAF_INRAE=5.063;MAF_USDA=15.294
NC_035098.1	9292306	.	T	G	.	.	MAF_INRAE=29.747;MAF_USDA=27.059
NC_035098.1	9292307	.	G	T	.	.	MAF_USDA=3.279
NC_035098.1	9292316	.	T	A	.	.	MAF_USDA=7.377
NC_035098.1	9292318	.	C	T	.	.	MAF_INRAE=45.833;MAF_USDA=42.941
NC_035098.1	9292400	.	T	G	.	.	MAF_INRAE=4.167;MAF_USDA=4.167
NC_035098.1	9292422	.	A	C	.	.	MAF_INRAE=3.797;MAF_USDA=8.333
NC_035098.1	9292440	.	T	A	.	.	MAF_INRAE=13.291;MAF_USDA=22.917
NC_035098.1	9292617	.	C	T	.	.	MAF_USDA=2.083
NC_035098.1	9292723	.	T	C	.	.	MAF_INRAE=4.167;MAF_USDA=9.412
NC_035098.1	9292801	.	G	A	.	.	MAF_USDA=11.176
NC_035098.1	9292825	.	C	T	.	.	MAF_INRAE=1.667
NC_035098.1	9292844	.	A	T	.	.	MAF_USDA=6.25
NC_035098.1	9292956	.	G	A	.	.	MAF_USDA=2.459
NC_035098.1	9292993	.	G	T	.	.	MAF_USDA=1.639
NC_035098.1	9293073	.	C	A	.	.	MAF_USDA=15.882
NC_035098.1	9293122	.	G	A	.	.	MAF_INRAE=10.526;MAF_USDA=8.235
NC_035098.1	9293146	.	A	C	.	.	MAF_USDA=1.639
NC_035098.1	9293170	.	G	A	.	.	MAF_USDA=11.176
NC_035098.1	9293214	.	A	T	.	.	MAF_USDA=10.588
NC_035098.1	9293266	.	C	T	.	.	MAF_USDA=18.75
NC_035098.1	9294273	.	A	C	.	.	MAF_USDA=10.588
NC_035098.1	9294279	.	T	G	.	.	MAF_USDA=17.059
NC_035098.1	9294446	.	C	A	.	.	MAF_INRAE=13.291;MAF_USDA=17.059
NC_035098.1	9294514	.	C	T	.	.	MAF_USDA=3.279
NC_035098.1	9294519	.	T	A	.	.	MAF_INRAE=15.823;MAF_USDA=8.824
NC_035098.1	9294547	.	C	T	.	.	MAF_USDA=2.353
NC_035098.1	9294603	.	G	T	.	.	MAF_INRAE=12.658;MAF_USDA=6.471
NC_035098.1	9294679	.	T	A	.	.	MAF_INRAE=29.167;MAF_USDA=14.286
NC_035098.1	9294828	.	C	T	.	.	MAF_USDA=2.459
NC_035098.1	9294834	.	G	T	.	.	MAF_INRAE=48.101;MAF_USDA=34.118
NC_035098.1	9294854	.	G	A	.	.	MAF_INRAE=43.671;MAF_USDA=32.353
NC_035098.1	9294870	.	A	G	.	.	MAF_INRAE=3.797
NC_035098.1	9294872	.	A	G	.	.	MAF_INRAE=29.167;MAF_USDA=15.882
NC_035098.1	9294900	.	T	G	.	.	MAF_INRAE=10.833;MAF_USDA=6.471
NC_035098.1	9294926	.	C	A	.	.	MAF_USDA=2.941
NC_035098.1	9294980	.	G	A	.	.	MAF_INRAE=22.785;MAF_USDA=24.706
NC_035098.1	9295136	.	T	C	.	.	MAF_USDA=30.435
NC_035098.1	9295207	.	G	A	.	.	MAF_USDA=4.118
NC_035098.1	9295223	.	G	T	.	.	MAF_USDA=4.098
NC_035098.1	9295229	.	G	A	.	.	MAF_INRAE=1.667;MAF_USDA=1.765
NC_035098.1	9295303	.	A	C	.	.	MAF_USDA=26.19
NC_035098.1	9295343	.	G	T	.	.	MAF_USDA=6.471
NC_035098.1	9295345	.	A	C	.	.	MAF_USDA=11.765
NC_035098.1	9295346	.	C	A	.	.	MAF_USDA=1.639
NC_035098.1	9295362	.	C	T	.	.	MAF_INRAE=5.263
NC_035098.1	9295396	.	C	A	.	.	MAF_INRAE=49.367;MAF_USDA=45.294
NC_035098.1	9295414	.	A	G	.	.	MAF_USDA=4.706
NC_035098.1	9295494	.	G	A	.	.	MAF_USDA=2.459
NC_035098.1	9295498	.	C	A	.	.	MAF_INRAE=23.418;MAF_USDA=22.941
NC_035098.1	9295514	.	A	C	.	.	MAF_USDA=5.294
NC_035098.1	9295543	.	A	G	.	.	MAF_INRAE=1.667;MAF_USDA=2.353
NC_035098.1	9295638	.	T	C	.	.	MAF_INRAE=1.667;MAF_USDA=3.529
NC_035098.1	9295665	.	G	A	.	.	MAF_INRAE=12.658;MAF_USDA=10.588
NC_035098.1	9299514	.	C	T	.	.	MAF_USDA=3.279
NC_035098.1	9299517	.	G	A	.	.	MAF_USDA=18.824
NC_035098.1	9299575	.	A	G	.	.	MAF_INRAE=30.833;MAF_USDA=20.588
NC_035098.1	9299715	.	T	C	.	.	MAF_USDA=1.639
NC_035098.1	9299727	.	C	T	.	.	MAF_INRAE=1.667;MAF_USDA=3.529
NC_035098.1	9299853	.	T	C	.	.	MAF_INRAE=12.658;MAF_USDA=11.176
NC_035098.1	9299904	.	A	T	.	.	MAF_INRAE=11.392;MAF_USDA=14.754
NC_035098.1	9299958	.	A	T	.	.	MAF_INRAE=31.013;MAF_USDA=43.529
NC_035098.1	9300107	.	C	A	.	.	MAF_USDA=1.639
NC_035098.1	9300206	.	G	T	.	.	MAF_INRAE=21.053;MAF_USDA=9.412
NC_035098.1	9300208	.	A	G	.	.	MAF_USDA=4.098
NC_035098.1	9300262	.	G	A	.	.	MAF_INRAE=26.667;MAF_USDA=35.417
NC_035098.1	9300265	.	T	A	.	.	MAF_USDA=16.667
NC_035098.1	9300266	.	C	A	.	.	MAF_USDA=33.333
NC_035098.1	9300269	.	G	T	.	.	MAF_USDA=16.667
NC_035098.1	9300279	.	A	T	.	.	MAF_USDA=16.667
NC_035098.1	9300282	.	A	T	.	.	MAF_INRAE=47.5;MAF_USDA=16.667
NC_035098.1	9300331	.	C	A	.	.	MAF_INRAE=30.38;MAF_USDA=44.706
NC_035098.1	9300370	.	T	C	.	.	MAF_USDA=3.529
NC_035098.1	9300410	.	T	A	.	.	MAF_INRAE=5.696;MAF_USDA=4.118
NC_035098.1	9300692	.	G	T	.	.	MAF_USDA=5.294
NC_035098.1	9300709	.	G	A	.	.	MAF_USDA=2.459
NC_035098.1	9300711	.	A	G	.	.	MAF_USDA=3.279
NC_035098.1	9300741	.	T	C	.	.	MAF_INRAE=21.053;MAF_USDA=6.557
NC_035098.1	9300780	.	C	T	.	.	MAF_INRAE=16.456;MAF_USDA=8.235
NC_035098.1	9300790	.	A	G	.	.	MAF_INRAE=1.667;MAF_USDA=2.353
NC_035098.1	9300835	.	G	T	.	.	MAF_INRAE=16.456;MAF_USDA=30.588
NC_035098.1	9300844	.	A	G	.	.	MAF_INRAE=46.203;MAF_USDA=36.471
NC_035098.1	9300855	.	G	T	.	.	MAF_INRAE=1.667;MAF_USDA=3.529
NC_035098.1	9300892	.	G	T	.	.	MAF_INRAE=13.924;MAF_USDA=38.235
NC_035098.1	9300907	.	C	G	.	.	MAF_INRAE=5.063;MAF_USDA=25.882
NC_035098.1	9300917	.	T	A	.	.	MAF_INRAE=5.063;MAF_USDA=27.059
NC_035098.1	9300932	.	A	T	.	.	MAF_INRAE=3.797;MAF_USDA=5.294
NC_035098.1	9301048	.	A	T	.	.	MAF_USDA=6.557
NC_035098.1	9301176	.	G	C	.	.	MAF_USDA=4.098
NC_035098.1	9301203	.	A	T	.	.	MAF_USDA=1.765
NC_035098.1	9301235	.	G	T	.	.	MAF_USDA=4.918
NC_035098.1	9301236	.	T	G	.	.	MAF_USDA=4.918
NC_035098.1	9301251	.	T	C	.	.	MAF_INRAE=21.053;MAF_USDA=9.412
NC_035098.1	9301295	.	C	T	.	.	MAF_INRAE=12.658;MAF_USDA=15.574
NC_035098.1	9301649	.	T	C	.	.	MAF_INRAE=8.333;MAF_USDA=22.917
NC_035098.1	9301715	.	G	T	.	.	MAF_INRAE=20.253;MAF_USDA=29.167
NC_035098.1	9301771	.	C	T	.	.	MAF_INRAE=9.167;MAF_USDA=2.459
NC_035098.1	9301802	.	C	G	.	.	MAF_USDA=6.557
NC_035098.1	9301854	.	C	T	.	.	MAF_INRAE=5.696;MAF_USDA=6.25
NC_035098.1	9301857	.	C	T	.	.	MAF_USDA=6.25
NC_035098.1	9301882	.	A	C	.	.	MAF_INRAE=3.797;MAF_USDA=5.738
NC_035098.1	9301903	.	G	A	.	.	MAF_INRAE=49.367;MAF_USDA=42.941
NC_035098.1	9301914	.	T	G	.	.	MAF_INRAE=50.0;MAF_USDA=40.0
NC_035098.1	9301925	.	G	A	.	.	MAF_INRAE=5.263
NC_035098.1	9301936	.	A	G	.	.	MAF_INRAE=1.667;MAF_USDA=15.294
NC_035098.1	9301971	.	C	T	.	.	MAF_USDA=7.377
NC_035098.1	9302040	.	C	A	.	.	MAF_USDA=14.754
NC_035098.1	9302061	.	G	T	.	.	MAF_USDA=8.197
NC_035098.1	9302104	.	C	A	.	.	MAF_USDA=2.083
NC_035098.1	9302128	.	T	C	.	.	MAF_INRAE=26.316
NC_035098.1	9302184	.	C	G	.	.	MAF_USDA=8.235
NC_035098.1	9302188	.	G	T	.	.	MAF_INRAE=5.263
NC_035098.1	9302311	.	A	T	.	.	MAF_INRAE=37.342;MAF_USDA=27.647
NC_035098.1	9302412	.	G	C	.	.	MAF_INRAE=33.544;MAF_USDA=44.118
NC_035098.1	9302476	.	C	T	.	.	MAF_INRAE=31.646;MAF_USDA=43.529
NC_035098.1	9302489	.	A	G	.	.	MAF_INRAE=22.152;MAF_USDA=22.353
NC_035098.1	9302573	.	C	A	.	.	MAF_USDA=2.459
NC_035098.1	9302590	.	C	T	.	.	MAF_INRAE=21.519;MAF_USDA=14.118
NC_035098.1	9302606	.	T	C	.	.	MAF_INRAE=32.911;MAF_USDA=48.235
NC_035098.1	9302665	.	G	A	.	.	MAF_USDA=6.25
NC_035098.1	9302666	.	T	A	.	.	MAF_INRAE=10.833;MAF_USDA=6.25
NC_035098.1	9302758	.	T	C	.	.	MAF_USDA=3.279
NC_035098.1	9302783	.	C	T	.	.	MAF_USDA=10.656
NC_035098.1	9302861	.	C	T	.	.	MAF_INRAE=47.468;MAF_USDA=24.118
NC_035098.1	9302989	.	A	G	.	.	MAF_INRAE=23.418;MAF_USDA=42.941
NC_035098.1	9303047	.	T	A	.	.	MAF_INRAE=9.167;MAF_USDA=1.639
NC_035098.1	9303049	.	T	A	.	.	MAF_USDA=8.197
NC_035098.1	9303077	.	C	T	.	.	MAF_USDA=1.765
NC_035098.1	9303142	.	G	A	.	.	MAF_INRAE=12.658;MAF_USDA=12.353
NC_035098.1	9303157	.	G	A	.	.	MAF_USDA=3.279
NC_035098.1	9303166	.	A	G	.	.	MAF_INRAE=9.494;MAF_USDA=11.176
NC_035098.1	9303173	.	T	A	.	.	MAF_INRAE=9.494;MAF_USDA=7.059
NC_035098.1	9303175	.	A	T	.	.	MAF_INRAE=9.167;MAF_USDA=7.059
NC_035098.1	9303176	.	A	C	.	.	MAF_INRAE=9.167;MAF_USDA=7.059
NC_035098.1	9303223	.	A	G	.	.	MAF_INRAE=11.392;MAF_USDA=21.176
NC_035098.1	9303232	.	T	G	.	.	MAF_INRAE=37.975;MAF_USDA=32.353
NC_035098.1	9303233	.	T	G	.	.	MAF_INRAE=38.608;MAF_USDA=45.882
NC_035098.1	9303266	.	C	A	.	.	MAF_INRAE=38.608;MAF_USDA=42.941
NC_035098.1	9303304	.	A	C	.	.	MAF_INRAE=36.667;MAF_USDA=50.0
NC_035098.1	9303313	.	T	A	.	.	MAF_USDA=12.295
NC_035098.1	9303326	.	A	C	.	.	MAF_INRAE=26.316;MAF_USDA=35.417
NC_035098.1	9303373	.	C	A	.	.	MAF_INRAE=47.468;MAF_USDA=21.765
NC_035098.1	9303394	.	C	T	.	.	MAF_INRAE=16.456;MAF_USDA=7.647
NC_035098.1	9303396	.	C	T	.	.	MAF_USDA=5.294
NC_035098.1	9303423	.	C	G	.	.	MAF_INRAE=30.38;MAF_USDA=45.882
NC_035098.1	9303425	.	G	T	.	.	MAF_INRAE=10.0;MAF_USDA=10.588
NC_035098.1	9303430	.	G	T	.	.	MAF_INRAE=12.658;MAF_USDA=10.588
NC_035098.1	9303454	.	A	C	.	.	MAF_INRAE=30.38;MAF_USDA=43.529
NC_035098.1	9303467	.	A	C	.	.	MAF_INRAE=13.924;MAF_USDA=24.706
NC_035098.1	9303470	.	T	C	.	.	MAF_INRAE=10.0;MAF_USDA=25.294
NC_035098.1	9303483	.	A	T	.	.	MAF_USDA=1.639
NC_035098.1	9303486	.	A	C	.	.	MAF_INRAE=1.667;MAF_USDA=2.353
NC_035098.1	9303531	.	C	A	.	.	MAF_USDA=2.941
NC_035098.1	9303538	.	G	A	.	.	MAF_INRAE=17.089;MAF_USDA=7.647
NC_035098.1	9303609	.	C	T	.	.	MAF_INRAE=16.456;MAF_USDA=7.647
NC_035098.1	9303620	.	T	A	.	.	MAF_USDA=12.353
NC_035098.1	9303625	.	T	G	.	.	MAF_INRAE=22.152;MAF_USDA=15.882
NC_035098.1	9303766	.	C	T	.	.	MAF_INRAE=16.456;MAF_USDA=7.647
NC_035098.1	9303777	.	C	T	.	.	MAF_INRAE=1.667;MAF_USDA=2.353
NC_035098.1	9303847	.	C	T	.	.	MAF_USDA=2.941
NC_035098.1	9303879	.	G	C	.	.	MAF_INRAE=9.494;MAF_USDA=4.118
NC_035098.1	9303901	.	G	A	.	.	MAF_INRAE=15.823;MAF_USDA=7.647
NC_035098.1	9303923	.	A	G	.	.	MAF_USDA=1.639
NC_035098.1	9303952	.	A	T	.	.	MAF_INRAE=45.57;MAF_USDA=27.647
NC_035098.1	9303953	.	G	A	.	.	MAF_INRAE=12.658;MAF_USDA=10.588
NC_035098.1	9303962	.	A	G	.	.	MAF_INRAE=45.57;MAF_USDA=28.235
NC_035098.1	9303968	.	C	A	.	.	MAF_INRAE=45.57;MAF_USDA=28.824
NC_035098.1	9303987	.	C	T	.	.	MAF_USDA=1.639
NC_035098.1	9304000	.	A	T	.	.	MAF_INRAE=3.797
NC_035098.1	9304007	.	A	G	.	.	MAF_USDA=44.118
NC_035098.1	9304009	.	T	C	.	.	MAF_INRAE=3.333
NC_035098.1	9304037	.	G	A	.	.	MAF_INRAE=12.658;MAF_USDA=12.941
NC_035098.1	9304049	.	G	A	.	.	MAF_INRAE=10.0;MAF_USDA=1.639
NC_035098.1	9304077	.	A	T	.	.	MAF_INRAE=47.468;MAF_USDA=31.25
NC_035098.1	9304081	.	G	T	.	.	MAF_INRAE=11.392;MAF_USDA=8.235
NC_035098.1	9304147	.	T	A	.	.	MAF_USDA=8.824
NC_035098.1	9304166	.	A	C	.	.	MAF_INRAE=9.494;MAF_USDA=4.118
NC_035098.1	9304173	.	G	A	.	.	MAF_INRAE=16.456;MAF_USDA=7.647
NC_035098.1	9304183	.	A	G	.	.	MAF_INRAE=16.456;MAF_USDA=7.647
NC_035098.1	9304207	.	G	A	.	.	MAF_USDA=19.412
NC_035098.1	9304247	.	T	C	.	.	MAF_INRAE=35.443;MAF_USDA=42.941
NC_035098.1	9304259	.	A	T	.	.	MAF_USDA=2.941
NC_035098.1	9304278	.	G	A	.	.	MAF_INRAE=16.456;MAF_USDA=7.647
NC_035098.1	9304350	.	C	A	.	.	MAF_USDA=3.279
NC_035098.1	9304379	.	G	C	.	.	MAF_INRAE=22.152;MAF_USDA=32.941
NC_035098.1	9304402	.	G	T	.	.	MAF_USDA=4.098
NC_035098.1	9304443	.	A	G	.	.	MAF_INRAE=29.167
NC_035098.1	9304471	.	T	C	.	.	MAF_INRAE=49.367;MAF_USDA=45.882
NC_035098.1	9304488	.	C	T	.	.	MAF_INRAE=34.177;MAF_USDA=42.941
NC_035098.1	9304579	.	A	G	.	.	MAF_USDA=14.118
NC_035098.1	9304602	.	A	T	.	.	MAF_INRAE=15.789;MAF_USDA=7.059
NC_035098.1	9304611	.	T	A	.	.	MAF_USDA=12.5
NC_035098.1	9304614	.	A	G	.	.	MAF_INRAE=15.789;MAF_USDA=7.059
NC_035098.1	9304644	.	A	C	.	.	MAF_USDA=33.929
NC_035098.1	9304647	.	T	G	.	.	MAF_USDA=2.5
NC_035098.1	9304699	.	C	A	.	.	MAF_USDA=2.5
NC_035098.1	9304715	.	A	T	.	.	MAF_INRAE=15.789;MAF_USDA=7.143
NC_035098.1	9304734	.	C	A	.	.	MAF_USDA=1.639
NC_035098.1	9304738	.	T	G	.	.	MAF_INRAE=36.842;MAF_USDA=27.083
NC_035098.1	9304782	.	A	C	.	.	MAF_USDA=2.459
NC_035098.1	9304785	.	T	G	.	.	MAF_INRAE=16.456;MAF_USDA=16.667
NC_035098.1	9304788	.	G	T	.	.	MAF_USDA=4.167
NC_035098.1	9304795	.	C	T	.	.	MAF_INRAE=36.709;MAF_USDA=38.824
NC_035098.1	9304802	.	T	G	.	.	MAF_USDA=2.941
NC_035098.1	9304803	.	G	A	.	.	MAF_INRAE=16.456;MAF_USDA=6.471
NC_035098.1	9304810	.	C	T	.	.	MAF_INRAE=23.418;MAF_USDA=46.471
NC_035098.1	9304824	.	C	T	.	.	MAF_INRAE=1.667;MAF_USDA=2.941
NC_035098.1	9304831	.	A	T	.	.	MAF_INRAE=12.025;MAF_USDA=10.588
NC_035098.1	9304945	.	A	G	.	.	MAF_INRAE=41.772;MAF_USDA=38.824
NC_035098.1	9304966	.	G	C	.	.	MAF_INRAE=10.0;MAF_USDA=1.639
NC_035098.1	9304974	.	A	G	.	.	MAF_INRAE=25.949;MAF_USDA=18.235
NC_035098.1	9305037	.	G	T	.	.	MAF_INRAE=42.405;MAF_USDA=46.471
NC_035098.1	9305088	.	G	T	.	.	MAF_USDA=2.459
NC_035098.1	9305123	.	G	A	.	.	MAF_USDA=7.377
NC_035098.1	9305174	.	T	A	.	.	MAF_USDA=14.706
NC_035098.1	9305217	.	A	C	.	.	MAF_USDA=8.197
NC_035098.1	9305218	.	G	T	.	.	MAF_USDA=8.197
NC_035098.1	9305243	.	T	A	.	.	MAF_INRAE=22.785;MAF_USDA=33.529
NC_035098.1	9305323	.	G	A	.	.	MAF_INRAE=12.658;MAF_USDA=10.588
NC_035098.1	9305349	.	T	C	.	.	MAF_USDA=8.197
NC_035098.1	9305390	.	C	T	.	.	MAF_INRAE=12.658;MAF_USDA=25.882
NC_035098.1	9305415	.	A	C	.	.	MAF_USDA=2.459
NC_035098.1	9305425	.	C	T	.	.	MAF_INRAE=12.658
NC_035098.1	9305430	.	T	G	.	.	MAF_USDA=8.197
NC_035098.1	9305442	.	G	T	.	.	MAF_INRAE=4.167
NC_035098.1	9305445	.	G	C	.	.	MAF_INRAE=4.167
NC_035098.1	9305474	.	C	T	.	.	MAF_INRAE=4.167
NC_035098.1	9305497	.	A	C	.	.	MAF_USDA=9.016
NC_035098.1	9305510	.	G	A	.	.	MAF_INRAE=26.316;MAF_USDA=27.647
NC_035098.1	9305603	.	A	C	.	.	MAF_INRAE=4.167
NC_035098.1	9305664	.	T	C	.	.	MAF_INRAE=12.658;MAF_USDA=21.176
NC_035098.1	9305863	.	A	G	.	.	MAF_USDA=2.941
NC_035098.1	9305884	.	C	T	.	.	MAF_INRAE=36.709;MAF_USDA=40.588
NC_035098.1	9305965	.	G	A	.	.	MAF_INRAE=12.658;MAF_USDA=20.0
NC_035098.1	9306003	.	A	G	.	.	MAF_INRAE=12.658;MAF_USDA=20.0
NC_035098.1	9306020	.	A	G	.	.	MAF_INRAE=12.658;MAF_USDA=22.353
NC_035098.1	9306031	.	A	G	.	.	MAF_INRAE=12.658;MAF_USDA=20.588
NC_035098.1	9306151	.	C	T	.	.	MAF_USDA=3.279
NC_035098.1	9306180	.	A	T	.	.	MAF_USDA=6.471
NC_035098.1	9306233	.	T	G	.	.	MAF_USDA=2.459
NC_035098.1	9306294	.	C	A	.	.	MAF_USDA=3.279
NC_035098.1	9306380	.	C	T	.	.	MAF_INRAE=48.101;MAF_USDA=27.647
NC_035098.1	9306391	.	C	A	.	.	MAF_INRAE=12.658;MAF_USDA=22.941
NC_035098.1	9306418	.	A	T	.	.	MAF_INRAE=12.658;MAF_USDA=22.353
NC_035098.1	9306457	.	G	T	.	.	MAF_INRAE=13.291;MAF_USDA=22.353
NC_035098.1	9306467	.	G	A	.	.	MAF_USDA=2.459
NC_035098.1	9306504	.	C	T	.	.	MAF_USDA=9.412
NC_035098.1	9306536	.	G	C	.	.	MAF_USDA=3.279
NC_035098.1	9306578	.	T	G	.	.	MAF_INRAE=13.291;MAF_USDA=20.588
NC_035098.1	9306582	.	T	C	.	.	MAF_INRAE=5.263
NC_035098.1	9306601	.	C	A	.	.	MAF_USDA=9.016
NC_035098.1	9306645	.	G	A	.	.	MAF_INRAE=12.658;MAF_USDA=21.176
NC_035098.1	9306672	.	C	T	.	.	MAF_USDA=1.639
NC_035098.1	9306687	.	C	T	.	.	MAF_INRAE=10.759;MAF_USDA=13.529
NC_035098.1	9306690	.	G	A	.	.	MAF_USDA=3.279
NC_035098.1	9306722	.	T	A	.	.	MAF_INRAE=8.333
NC_035098.1	9306736	.	C	G	.	.	MAF_INRAE=8.333
NC_035098.1	9306763	.	G	C	.	.	MAF_INRAE=3.797
NC_035098.1	9306795	.	C	T	.	.	MAF_USDA=2.083
NC_035098.1	9306816	.	A	T	.	.	MAF_USDA=2.459
NC_035098.1	9306843	.	T	G	.	.	MAF_INRAE=12.658;MAF_USDA=21.176
NC_035098.1	9306855	.	G	A	.	.	MAF_INRAE=5.263;MAF_USDA=4.098
NC_035098.1	9306894	.	T	G	.	.	MAF_INRAE=12.658;MAF_USDA=22.353
NC_035098.1	9306999	.	G	A	.	.	MAF_INRAE=12.658;MAF_USDA=21.176
NC_035098.1	9307015	.	C	T	.	.	MAF_INRAE=8.333;MAF_USDA=18.75
NC_035098.1	9307017	.	A	T	.	.	MAF_INRAE=8.333;MAF_USDA=18.75
NC_035098.1	9307060	.	C	G	.	.	MAF_INRAE=12.658;MAF_USDA=20.588
NC_035098.1	9307076	.	T	G	.	.	MAF_USDA=1.639
NC_035098.1	9307098	.	G	A	.	.	MAF_INRAE=12.658;MAF_USDA=20.588
NC_035098.1	9307113	.	A	T	.	.	MAF_INRAE=13.291;MAF_USDA=20.588
NC_035098.1	9307125	.	T	G	.	.	MAF_INRAE=13.291;MAF_USDA=20.588
NC_035098.1	9307157	.	T	A	.	.	MAF_INRAE=10.833;MAF_USDA=2.353
NC_035098.1	9307177	.	G	A	.	.	MAF_USDA=2.459
NC_035098.1	9307214	.	C	G	.	.	MAF_USDA=3.279
NC_035098.1	9307215	.	G	A	.	.	MAF_INRAE=12.658;MAF_USDA=21.176
NC_035098.1	9307280	.	C	T	.	.	MAF_INRAE=12.658;MAF_USDA=21.176
NC_035098.1	9307316	.	C	A	.	.	MAF_USDA=7.377
NC_035098.1	9307323	.	A	G	.	.	MAF_INRAE=13.291;MAF_USDA=20.0
NC_035098.1	9307330	.	G	T	.	.	MAF_INRAE=13.291;MAF_USDA=21.176
NC_035098.1	9307340	.	G	A	.	.	MAF_USDA=2.459
NC_035098.1	9307353	.	A	G	.	.	MAF_INRAE=13.291;MAF_USDA=20.0
NC_035098.1	9307372	.	A	G	.	.	MAF_INRAE=12.658;MAF_USDA=20.0
NC_035098.1	9307388	.	T	C	.	.	MAF_USDA=2.459
NC_035098.1	9307409	.	A	G	.	.	MAF_USDA=3.279
NC_035098.1	9307425	.	T	G	.	.	MAF_INRAE=12.658;MAF_USDA=20.0
NC_035098.1	9307446	.	G	A	.	.	MAF_INRAE=12.658;MAF_USDA=34.706
NC_035098.1	9307568	.	T	A	.	.	MAF_INRAE=12.658;MAF_USDA=20.588
NC_035098.1	9307686	.	C	T	.	.	MAF_USDA=9.016
NC_035098.1	9307699	.	T	G	.	.	MAF_INRAE=13.291;MAF_USDA=22.941
NC_035098.1	9307709	.	A	G	.	.	MAF_INRAE=5.263
NC_035098.1	9307775	.	A	T	.	.	MAF_INRAE=13.291;MAF_USDA=24.706
NC_035098.1	9307787	.	C	T	.	.	MAF_INRAE=35.443;MAF_USDA=41.765
NC_035098.1	9307844	.	G	A	.	.	MAF_INRAE=10.833;MAF_USDA=2.941
NC_035098.1	9307861	.	G	T	.	.	MAF_INRAE=12.658;MAF_USDA=34.706
NC_035098.1	9307898	.	A	G	.	.	MAF_INRAE=12.658;MAF_USDA=10.588
NC_035098.1	9307932	.	T	C	.	.	MAF_INRAE=12.658;MAF_USDA=20.588
NC_035098.1	9307951	.	T	C	.	.	MAF_USDA=2.941
NC_035098.1	9307991	.	G	T	.	.	MAF_INRAE=12.658;MAF_USDA=10.714
NC_035098.1	9308021	.	G	C	.	.	MAF_INRAE=12.658;MAF_USDA=22.917
NC_035098.1	9308024	.	T	A	.	.	MAF_USDA=13.095
NC_035098.1	9308039	.	T	C	.	.	MAF_INRAE=16.456;MAF_USDA=7.738
NC_035098.1	9308042	.	C	A	.	.	MAF_INRAE=39.241;MAF_USDA=11.905
NC_035098.1	9308060	.	G	T	.	.	MAF_USDA=9.836
NC_035098.1	9308094	.	C	T	.	.	MAF_INRAE=13.291;MAF_USDA=10.588
NC_035098.1	9308131	.	C	G	.	.	MAF_INRAE=12.658;MAF_USDA=32.941
NC_035098.1	9308179	.	A	T	.	.	MAF_USDA=7.059
NC_035098.1	9308238	.	A	G	.	.	MAF_USDA=2.353
NC_035098.1	9308255	.	A	C	.	.	MAF_USDA=5.294
NC_035098.1	9308274	.	T	A	.	.	MAF_USDA=2.459
NC_035098.1	9308283	.	C	A	.	.	MAF_USDA=6.557
NC_035098.1	9308332	.	T	C	.	.	MAF_USDA=1.639
NC_035098.1	9308398	.	G	T	.	.	MAF_USDA=5.294
NC_035098.1	9309954	.	T	G	.	.	MAF_USDA=31.25
NC_035098.1	9309964	.	A	C	.	.	MAF_USDA=16.667
NC_035098.1	9310033	.	A	G	.	.	MAF_USDA=22.917
NC_035098.1	9310205	.	A	T	.	.	MAF_INRAE=12.658;MAF_USDA=22.917
NC_035098.1	9310212	.	C	T	.	.	MAF_INRAE=12.658;MAF_USDA=22.917
NC_035098.1	9310218	.	C	T	.	.	MAF_INRAE=12.658;MAF_USDA=22.917
NC_035098.1	9310349	.	C	T	.	.	MAF_INRAE=47.468;MAF_USDA=47.917
NC_035098.1	9310389	.	A	C	.	.	MAF_INRAE=12.658;MAF_USDA=22.917
NC_035098.1	9310444	.	C	T	.	.	MAF_INRAE=34.167
NC_035098.1	9310448	.	C	T	.	.	MAF_USDA=31.25
NC_035098.1	9310449	.	A	T	.	.	MAF_USDA=31.25
NC_035098.1	9310451	.	T	A	.	.	MAF_USDA=31.25
NC_035098.1	9310552	.	G	A	.	.	MAF_INRAE=12.658;MAF_USDA=22.917
NC_035098.1	9310713	.	C	T	.	.	MAF_INRAE=35.0;MAF_USDA=10.417
NC_035098.1	9310723	.	A	G	.	.	MAF_INRAE=22.785;MAF_USDA=25.0
NC_035098.1	9310727	.	C	G	.	.	MAF_INRAE=8.333;MAF_USDA=22.917
NC_035098.1	9310756	.	C	T	.	.	MAF_INRAE=12.658;MAF_USDA=22.917
NC_035098.1	9310775	.	G	T	.	.	MAF_INRAE=35.0;MAF_USDA=11.176
NC_035098.1	9310855	.	G	A	.	.	MAF_INRAE=12.658;MAF_USDA=25.882
NC_035098.1	9310869	.	C	G	.	.	MAF_INRAE=9.167;MAF_USDA=25.0
NC_035098.1	9310929	.	G	A	.	.	MAF_USDA=2.941
NC_035098.1	9310960	.	G	A	.	.	MAF_INRAE=12.658;MAF_USDA=31.548
NC_035098.1	9310990	.	C	T	.	.	MAF_INRAE=1.667;MAF_USDA=6.471
NC_035098.1	9311001	.	A	G	.	.	MAF_USDA=8.197
NC_035098.1	9311039	.	T	A	.	.	MAF_INRAE=10.833;MAF_USDA=8.824
NC_035098.1	9311059	.	G	A	.	.	MAF_USDA=2.941
NC_035098.1	9311103	.	C	A	.	.	MAF_USDA=2.941
NC_035098.1	9311104	.	G	A	.	.	MAF_INRAE=12.658;MAF_USDA=31.176
NC_035098.1	9311164	.	G	A	.	.	MAF_USDA=1.765
NC_035098.1	9311168	.	T	C	.	.	MAF_USDA=8.197
NC_035098.1	9311185	.	T	G	.	.	MAF_INRAE=12.658;MAF_USDA=25.294
NC_035098.1	9311226	.	C	T	.	.	MAF_USDA=8.197
NC_035098.1	9311251	.	C	A	.	.	MAF_USDA=4.098
NC_035098.1	9311261	.	A	T	.	.	MAF_USDA=10.417
NC_035098.1	9311267	.	T	A	.	.	MAF_INRAE=20.0
NC_035098.1	9311278	.	G	A	.	.	MAF_INRAE=29.167
NC_035098.1	9311283	.	T	C	.	.	MAF_INRAE=3.797;MAF_USDA=1.639
NC_035098.1	9311284	.	A	T	.	.	MAF_USDA=7.377
NC_035098.1	9311331	.	T	C	.	.	MAF_USDA=8.197
NC_035098.1	9311385	.	G	T	.	.	MAF_INRAE=12.658;MAF_USDA=24.706
NC_035098.1	9311407	.	G	A	.	.	MAF_INRAE=11.392;MAF_USDA=7.647
NC_035098.1	9311433	.	C	T	.	.	MAF_INRAE=11.392;MAF_USDA=8.824
NC_035098.1	9311478	.	C	T	.	.	MAF_INRAE=12.658;MAF_USDA=11.176
NC_035098.1	9311490	.	C	T	.	.	MAF_INRAE=33.333
NC_035098.1	9311498	.	T	C	.	.	MAF_INRAE=13.291;MAF_USDA=31.176
NC_035098.1	9311557	.	T	G	.	.	MAF_INRAE=12.658;MAF_USDA=25.294
NC_035098.1	9311569	.	C	T	.	.	MAF_INRAE=12.658;MAF_USDA=25.294
NC_035098.1	9311584	.	A	T	.	.	MAF_INRAE=39.241;MAF_USDA=43.529
NC_035098.1	9311616	.	T	C	.	.	MAF_USDA=10.588
NC_035098.1	9311635	.	G	T	.	.	MAF_USDA=1.639
NC_035098.1	9311739	.	G	A	.	.	MAF_INRAE=12.658;MAF_USDA=25.294
NC_035098.1	9311741	.	A	G	.	.	MAF_USDA=4.167
NC_035098.1	9311742	.	C	T	.	.	MAF_INRAE=8.333;MAF_USDA=31.176
NC_035098.1	9311764	.	A	C	.	.	MAF_INRAE=12.658;MAF_USDA=32.738
NC_035098.1	9311815	.	G	A	.	.	MAF_INRAE=12.658;MAF_USDA=32.941
NC_035098.1	9311859	.	T	G	.	.	MAF_USDA=8.197
NC_035098.1	9311874	.	T	A	.	.	MAF_INRAE=21.053;MAF_USDA=9.412
NC_035098.1	9311906	.	T	G	.	.	MAF_INRAE=13.291;MAF_USDA=8.235
NC_035098.1	9311923	.	G	T	.	.	MAF_INRAE=39.241;MAF_USDA=27.647
NC_035098.1	9311938	.	G	A	.	.	MAF_INRAE=39.241;MAF_USDA=27.647
NC_035098.1	9311960	.	C	T	.	.	MAF_INRAE=13.291;MAF_USDA=8.235
NC_035098.1	9311968	.	G	A	.	.	MAF_INRAE=39.241;MAF_USDA=26.471
NC_035098.1	9312021	.	G	A	.	.	MAF_USDA=1.639
NC_035098.1	9312043	.	T	G	.	.	MAF_INRAE=39.241;MAF_USDA=27.647
NC_035098.1	9312141	.	A	T	.	.	MAF_USDA=10.0
NC_035098.1	9312199	.	G	T	.	.	MAF_USDA=8.197
NC_035098.1	9312200	.	G	A	.	.	MAF_USDA=3.529
NC_035098.1	9312214	.	A	G	.	.	MAF_USDA=10.588
NC_035098.1	9312233	.	G	T	.	.	MAF_INRAE=48.101;MAF_USDA=45.882
NC_035098.1	9312244	.	A	T	.	.	MAF_USDA=1.639
NC_035098.1	9312253	.	T	C	.	.	MAF_INRAE=47.468;MAF_USDA=41.667
NC_035098.1	9312256	.	G	T	.	.	MAF_INRAE=45.833;MAF_USDA=50.0
NC_035098.1	9312261	.	T	G	.	.	MAF_INRAE=47.468
NC_035098.1	9312262	.	C	T	.	.	MAF_INRAE=45.833
NC_035098.1	9312264	.	C	G	.	.	MAF_INRAE=45.833
NC_035098.1	9312276	.	G	A	.	.	MAF_INRAE=39.873
NC_035098.1	9312304	.	C	T	.	.	MAF_USDA=6.557
NC_035098.1	9312389	.	C	T	.	.	MAF_USDA=27.083
NC_035098.1	9312390	.	C	T	.	.	MAF_INRAE=45.0;MAF_USDA=27.083
NC_035098.1	9312398	.	G	T	.	.	MAF_USDA=10.0
NC_035098.1	9312415	.	T	A	.	.	MAF_INRAE=33.333
NC_035098.1	9312437	.	T	C	.	.	MAF_INRAE=12.658;MAF_USDA=31.176
NC_035098.1	9312441	.	T	G	.	.	MAF_USDA=8.197
NC_035098.1	9312456	.	C	T	.	.	MAF_INRAE=12.658;MAF_USDA=10.588
NC_035098.1	9312507	.	G	A	.	.	MAF_USDA=1.639
NC_035098.1	9312530	.	T	C	.	.	MAF_USDA=9.836
NC_035098.1	9312578	.	A	C	.	.	MAF_INRAE=38.608;MAF_USDA=19.412
NC_035098.1	9312579	.	G	A	.	.	MAF_USDA=4.098
NC_035098.1	9312727	.	T	G	.	.	MAF_INRAE=3.797
NC_035098.1	9312737	.	C	A	.	.	MAF_INRAE=12.658;MAF_USDA=14.118
NC_035098.1	9312805	.	T	C	.	.	MAF_USDA=7.377
NC_035098.1	9312829	.	C	T	.	.	MAF_INRAE=5.696;MAF_USDA=5.294
NC_035098.1	9312838	.	T	C	.	.	MAF_USDA=1.639
NC_035098.1	9312887	.	A	T	.	.	MAF_INRAE=34.177;MAF_USDA=38.235
NC_035098.1	9312944	.	C	A	.	.	MAF_USDA=6.557
NC_035098.1	9312965	.	G	A	.	.	MAF_INRAE=5.696;MAF_USDA=6.471
NC_035098.1	9313009	.	A	C	.	.	MAF_INRAE=12.658;MAF_USDA=13.529
NC_035098.1	9313022	.	G	A	.	.	MAF_USDA=6.557
NC_035098.1	9313032	.	G	A	.	.	MAF_USDA=1.639
NC_035098.1	9313063	.	G	C	.	.	MAF_INRAE=12.658;MAF_USDA=38.235
NC_035098.1	9313092	.	G	C	.	.	MAF_INRAE=12.658;MAF_USDA=37.647
NC_035098.1	9313099	.	T	A	.	.	MAF_INRAE=12.658;MAF_USDA=37.647
NC_035098.1	9313122	.	T	C	.	.	MAF_USDA=4.098
NC_035098.1	9313182	.	T	C	.	.	MAF_USDA=4.098
NC_035098.1	9313250	.	G	A	.	.	MAF_INRAE=35.0;MAF_USDA=10.588
NC_035098.1	9313376	.	A	T	.	.	MAF_INRAE=12.658;MAF_USDA=37.059
NC_035098.1	9313424	.	C	A	.	.	MAF_INRAE=48.101;MAF_USDA=40.0
NC_035098.1	9313577	.	C	G	.	.	MAF_INRAE=21.053;MAF_USDA=9.412
NC_035098.1	9313694	.	C	A	.	.	MAF_USDA=1.639
NC_035098.1	9313757	.	T	G	.	.	MAF_USDA=11.765
NC_035098.1	9313848	.	C	T	.	.	MAF_INRAE=5.833;MAF_USDA=4.167
NC_035098.1	9313965	.	T	G	.	.	MAF_INRAE=2.5
NC_035098.1	9314370	.	G	T	.	.	MAF_USDA=12.5
NC_035098.1	9314385	.	G	A	.	.	MAF_INRAE=21.053;MAF_USDA=30.952
NC_035098.1	9314541	.	T	G	.	.	MAF_USDA=2.941
NC_035098.1	9314547	.	C	T	.	.	MAF_USDA=7.377
NC_035098.1	9314566	.	G	A	.	.	MAF_USDA=1.639
NC_035098.1	9314652	.	C	A	.	.	MAF_USDA=6.25
NC_035098.1	9314746	.	A	C	.	.	MAF_INRAE=25.316;MAF_USDA=27.647
NC_035098.1	9314770	.	G	A	.	.	MAF_USDA=5.833
NC_035098.1	9315113	.	C	G	.	.	MAF_USDA=6.25
NC_035098.1	9315150	.	C	T	.	.	MAF_USDA=12.5
NC_035098.1	9315213	.	G	T	.	.	MAF_USDA=1.639
NC_035098.1	9315239	.	A	C	.	.	MAF_INRAE=12.658
NC_035098.1	9315297	.	T	G	.	.	MAF_INRAE=12.025;MAF_USDA=11.765
NC_035098.1	9315394	.	T	C	.	.	MAF_INRAE=35.0;MAF_USDA=18.824
NC_035098.1	9315515	.	A	G	.	.	MAF_INRAE=36.842;MAF_USDA=27.059
NC_035098.1	9315548	.	T	C	.	.	MAF_INRAE=25.316;MAF_USDA=21.176
NC_035098.1	9315625	.	A	T	.	.	MAF_INRAE=35.443;MAF_USDA=27.059
NC_035098.1	9315674	.	C	A	.	.	MAF_INRAE=13.924;MAF_USDA=7.647
NC_035098.1	9315810	.	A	T	.	.	MAF_USDA=22.917
NC_035098.1	9315827	.	T	A	.	.	MAF_USDA=9.412
NC_035098.1	9315917	.	T	C	.	.	MAF_USDA=9.412
NC_035098.1	9315941	.	T	C	.	.	MAF_INRAE=3.165
NC_035098.1	9315973	.	C	A	.	.	MAF_INRAE=47.368;MAF_USDA=30.0
NC_035098.1	9316075	.	G	A	.	.	MAF_INRAE=5.263;MAF_USDA=7.647
NC_035098.1	9316146	.	G	A	.	.	MAF_INRAE=25.949;MAF_USDA=28.235
NC_035098.1	9316432	.	A	G	.	.	MAF_USDA=1.639
NC_035098.1	9316443	.	A	T	.	.	MAF_INRAE=21.053;MAF_USDA=10.119
NC_035098.1	9316456	.	G	T	.	.	MAF_USDA=1.695
NC_035098.1	9316662	.	A	G	.	.	MAF_INRAE=5.263
NC_035098.1	9316723	.	A	C	.	.	MAF_INRAE=2.532;MAF_USDA=10.0
NC_035098.1	9316839	.	C	A	.	.	MAF_USDA=2.459
NC_035098.1	9316885	.	G	C	.	.	MAF_INRAE=13.291;MAF_USDA=8.824
NC_035098.1	9316990	.	G	A	.	.	MAF_INRAE=23.418;MAF_USDA=38.235
NC_035098.1	9317037	.	C	T	.	.	MAF_INRAE=12.658;MAF_USDA=10.588
NC_035098.1	9317069	.	C	A	.	.	MAF_USDA=5.882
NC_035098.1	9317177	.	G	T	.	.	MAF_USDA=5.294
NC_035098.1	9317228	.	T	A	.	.	MAF_INRAE=13.333
NC_035098.1	9317242	.	G	A	.	.	MAF_INRAE=16.456;MAF_USDA=17.059
NC_035098.1	9317275	.	A	G	.	.	MAF_USDA=5.882
NC_035098.1	9317286	.	T	C	.	.	MAF_INRAE=5.696;MAF_USDA=6.471
NC_035098.1	9317296	.	T	C	.	.	MAF_USDA=2.459
NC_035098.1	9317372	.	G	A	.	.	MAF_USDA=2.459
NC_035098.1	9317487	.	T	C	.	.	MAF_USDA=5.882
NC_035098.1	9317543	.	C	A	.	.	MAF_USDA=6.557
NC_035098.1	9317570	.	A	C	.	.	MAF_INRAE=2.5
NC_035098.1	9317598	.	G	A	.	.	MAF_INRAE=14.557;MAF_USDA=17.647
NC_035098.1	9317628	.	C	T	.	.	MAF_INRAE=45.57;MAF_USDA=18.824
NC_035098.1	9317668	.	T	A	.	.	MAF_INRAE=10.833;MAF_USDA=2.941
NC_035098.1	9317837	.	C	T	.	.	MAF_INRAE=21.053;MAF_USDA=9.412
NC_035098.1	9317900	.	G	A	.	.	MAF_USDA=1.639
NC_035098.1	9317939	.	G	A	.	.	MAF_USDA=4.098
NC_035098.1	9318032	.	G	A	.	.	MAF_USDA=3.279
NC_035098.1	9318041	.	C	T	.	.	MAF_USDA=7.647
NC_035098.1	9318050	.	T	C	.	.	MAF_INRAE=23.418;MAF_USDA=27.059
NC_035098.1	9318060	.	C	T	.	.	MAF_INRAE=27.848;MAF_USDA=4.118
NC_035098.1	9318085	.	G	C	.	.	MAF_INRAE=11.392;MAF_USDA=7.377
NC_035098.1	9318109	.	G	A	.	.	MAF_INRAE=12.025;MAF_USDA=14.706
NC_035098.1	9318264	.	G	A	.	.	MAF_INRAE=10.833;MAF_USDA=2.941
NC_035098.1	9318288	.	C	T	.	.	MAF_INRAE=13.291;MAF_USDA=7.647
NC_035098.1	9318312	.	C	T	.	.	MAF_INRAE=17.089;MAF_USDA=22.941
NC_035098.1	9318518	.	A	T	.	.	MAF_INRAE=3.797
NC_035098.1	9318617	.	T	G	.	.	MAF_INRAE=10.833;MAF_USDA=2.941
NC_035098.1	9318639	.	A	C	.	.	MAF_INRAE=34.81;MAF_USDA=43.529
NC_035098.1	9318643	.	C	T	.	.	MAF_USDA=5.882
NC_035098.1	9318756	.	A	C	.	.	MAF_INRAE=4.167
NC_035098.1	9318762	.	T	C	.	.	MAF_USDA=2.459
NC_035098.1	9318763	.	A	T	.	.	MAF_INRAE=1.667;MAF_USDA=2.353
NC_035098.1	9318774	.	G	A	.	.	MAF_INRAE=48.101;MAF_USDA=35.294
NC_035098.1	9318789	.	T	C	.	.	MAF_INRAE=27.848;MAF_USDA=4.118
NC_035098.1	9318798	.	G	T	.	.	MAF_INRAE=48.101;MAF_USDA=34.706
NC_035098.1	9318972	.	A	G	.	.	MAF_INRAE=5.263;MAF_USDA=1.639
NC_035098.1	9318987	.	G	A	.	.	MAF_INRAE=12.658;MAF_USDA=10.588
NC_035098.1	9319014	.	T	C	.	.	MAF_INRAE=27.215
NC_035098.1	9319060	.	T	C	.	.	MAF_USDA=7.377
NC_035098.1	9319291	.	C	A	.	.	MAF_INRAE=12.5;MAF_USDA=5.294
NC_035098.1	9319308	.	T	G	.	.	MAF_USDA=3.279
NC_035098.1	9319313	.	G	A	.	.	MAF_INRAE=46.203;MAF_USDA=24.706
NC_035098.1	9319360	.	C	A	.	.	MAF_INRAE=5.833
NC_035098.1	9319363	.	T	A	.	.	MAF_INRAE=35.0;MAF_USDA=6.25
NC_035098.1	9319372	.	G	A	.	.	MAF_INRAE=29.747;MAF_USDA=24.706
NC_035098.1	9319377	.	T	C	.	.	MAF_INRAE=5.263;MAF_USDA=11.475
NC_035098.1	9319389	.	A	G	.	.	MAF_INRAE=16.456;MAF_USDA=45.294
NC_035098.1	9319399	.	A	T	.	.	MAF_INRAE=31.013;MAF_USDA=33.529
NC_035098.1	9319413	.	A	G	.	.	MAF_USDA=5.738
NC_035098.1	9319557	.	A	T	.	.	MAF_INRAE=10.0;MAF_USDA=9.412
NC_035098.1	9319597	.	A	G	.	.	MAF_USDA=4.918
NC_035098.1	9319607	.	A	G	.	.	MAF_INRAE=29.167
NC_035098.1	9319627	.	C	G	.	.	MAF_INRAE=5.263
NC_035098.1	9319634	.	A	T	.	.	MAF_INRAE=27.848;MAF_USDA=36.471
NC_035098.1	9319729	.	T	G	.	.	MAF_INRAE=3.797
NC_035098.1	9319732	.	A	T	.	.	MAF_INRAE=9.167
NC_035098.1	9319786	.	C	G	.	.	MAF_INRAE=1.667;MAF_USDA=2.353
NC_035098.1	9319822	.	T	G	.	.	MAF_USDA=47.59
NC_035098.1	9319871	.	C	G	.	.	MAF_USDA=10.417
NC_035098.1	9319878	.	C	T	.	.	MAF_USDA=8.197
NC_035098.1	9319923	.	G	A	.	.	MAF_INRAE=1.667;MAF_USDA=2.353
NC_035098.1	9319959	.	C	G	.	.	MAF_INRAE=1.667;MAF_USDA=2.353
NC_035098.1	9320218	.	G	C	.	.	MAF_INRAE=39.241;MAF_USDA=37.647
NC_035098.1	9320376	.	T	C	.	.	MAF_USDA=1.639
NC_035098.1	9320397	.	G	A	.	.	MAF_INRAE=15.823;MAF_USDA=8.824
NC_035098.1	9320419	.	T	G	.	.	MAF_INRAE=37.975;MAF_USDA=36.471
NC_035098.1	9320519	.	T	C	.	.	MAF_INRAE=5.263
NC_035098.1	9320576	.	C	T	.	.	MAF_INRAE=11.392;MAF_USDA=11.864
NC_035098.1	9320721	.	T	A	.	.	MAF_USDA=12.5
NC_035098.1	9320736	.	G	A	.	.	MAF_USDA=6.25
NC_035098.1	9320745	.	T	C	.	.	MAF_INRAE=15.823;MAF_USDA=14.706
NC_035098.1	9320753	.	G	C	.	.	MAF_INRAE=15.823;MAF_USDA=14.706
NC_035098.1	9320770	.	A	G	.	.	MAF_INRAE=37.975;MAF_USDA=37.059
NC_035098.1	9320886	.	G	A	.	.	MAF_USDA=12.5
NC_035098.1	9320894	.	G	T	.	.	MAF_USDA=1.639
NC_035098.1	9320902	.	A	C	.	.	MAF_INRAE=29.167
NC_035098.1	9320973	.	G	A	.	.	MAF_INRAE=37.975;MAF_USDA=37.647
NC_035098.1	9321014	.	T	C	.	.	MAF_INRAE=1.667;MAF_USDA=2.353
NC_035098.1	9321069	.	G	C	.	.	MAF_USDA=9.016
NC_035098.1	9321073	.	G	T	.	.	MAF_USDA=14.706
NC_035098.1	9321169	.	A	T	.	.	MAF_USDA=5.294
NC_035098.1	9321200	.	C	A	.	.	MAF_INRAE=29.167
NC_035098.1	9321204	.	A	G	.	.	MAF_USDA=14.706
NC_035098.1	9321381	.	G	A	.	.	MAF_USDA=1.639
NC_035098.1	9321562	.	C	A	.	.	MAF_INRAE=11.392;MAF_USDA=6.471
NC_035098.1	9321584	.	T	A	.	.	MAF_INRAE=5.263
NC_035098.1	9321605	.	C	T	.	.	MAF_INRAE=36.076;MAF_USDA=45.882
NC_035098.1	9321608	.	A	G	.	.	MAF_INRAE=8.333;MAF_USDA=9.016
NC_035098.1	9321659	.	C	A	.	.	MAF_USDA=1.667
NC_035098.1	9321703	.	A	T	.	.	MAF_INRAE=11.392;MAF_USDA=11.31
NC_035098.1	9321754	.	T	C	.	.	MAF_USDA=1.639
NC_035098.1	9321795	.	T	A	.	.	MAF_USDA=1.639
NC_035098.1	9321798	.	A	C	.	.	MAF_INRAE=41.139;MAF_USDA=27.647
NC_035098.1	9321800	.	A	T	.	.	MAF_INRAE=10.759;MAF_USDA=8.824
NC_035098.1	9321930	.	G	T	.	.	MAF_USDA=1.639
NC_035098.1	9321967	.	T	A	.	.	MAF_INRAE=29.167;MAF_USDA=22.353
NC_035098.1	9321970	.	G	A	.	.	MAF_USDA=1.639
NC_035098.1	9322039	.	G	A	.	.	MAF_INRAE=36.076;MAF_USDA=45.882
NC_035098.1	9322067	.	T	C	.	.	MAF_INRAE=11.392;MAF_USDA=9.016
NC_035098.1	9322194	.	C	A	.	.	MAF_USDA=2.976
NC_035098.1	9322283	.	G	T	.	.	MAF_INRAE=13.291;MAF_USDA=7.647
NC_035098.1	9322291	.	G	T	.	.	MAF_INRAE=25.949;MAF_USDA=17.647
NC_035098.1	9322379	.	A	C	.	.	MAF_INRAE=35.443;MAF_USDA=45.294
NC_035098.1	9322431	.	C	G	.	.	MAF_INRAE=4.167
NC_035098.1	9322550	.	A	G	.	.	MAF_USDA=5.738
NC_035098.1	9322616	.	C	T	.	.	MAF_USDA=1.639
NC_035098.1	9322720	.	C	T	.	.	MAF_INRAE=15.823;MAF_USDA=9.412
NC_035098.1	9322852	.	C	T	.	.	MAF_USDA=5.882
NC_035098.1	9322958	.	T	C	.	.	MAF_INRAE=35.443;MAF_USDA=44.706
NC_035098.1	9322980	.	G	T	.	.	MAF_INRAE=25.316;MAF_USDA=18.235
NC_035098.1	9323101	.	T	G	.	.	MAF_INRAE=39.873;MAF_USDA=49.405
NC_035098.1	9323159	.	C	T	.	.	MAF_INRAE=36.842;MAF_USDA=49.167
NC_035098.1	9323238	.	C	T	.	.	MAF_INRAE=18.987;MAF_USDA=27.059
NC_035098.1	9323289	.	G	T	.	.	MAF_INRAE=12.658;MAF_USDA=8.197
NC_035098.1	9323330	.	C	A	.	.	MAF_USDA=1.639
NC_035098.1	9323423	.	C	G	.	.	MAF_USDA=1.639
NC_035098.1	9323496	.	C	T	.	.	MAF_USDA=1.639
NC_035098.1	9323497	.	G	A	.	.	MAF_USDA=4.098
NC_035098.1	9323540	.	A	G	.	.	MAF_INRAE=21.053;MAF_USDA=8.824
NC_035098.1	9323560	.	T	A	.	.	MAF_INRAE=27.215;MAF_USDA=28.824
NC_035098.1	9323590	.	C	T	.	.	MAF_INRAE=3.797;MAF_USDA=3.279
NC_035098.1	9323642	.	T	A	.	.	MAF_INRAE=5.696;MAF_USDA=4.118
NC_035098.1	9323675	.	C	A	.	.	MAF_INRAE=3.797;MAF_USDA=14.286
NC_035098.1	9323719	.	T	C	.	.	MAF_USDA=12.5
NC_035098.1	9323789	.	C	G	.	.	MAF_INRAE=12.658;MAF_USDA=15.294
NC_035098.1	9323864	.	G	C	.	.	MAF_INRAE=3.797;MAF_USDA=13.529
NC_035098.1	9323913	.	A	T	.	.	MAF_USDA=1.639
NC_035098.1	9323927	.	C	T	.	.	MAF_INRAE=28.333;MAF_USDA=1.639
NC_035098.1	9323932	.	T	A	.	.	MAF_USDA=1.639
NC_035098.1	9323939	.	T	C	.	.	MAF_USDA=1.639
NC_035098.1	9323942	.	A	T	.	.	MAF_USDA=1.639
NC_035098.1	9323954	.	A	G	.	.	MAF_USDA=1.639
NC_035098.1	9324001	.	T	C	.	.	MAF_USDA=1.639
NC_035098.1	9324017	.	C	T	.	.	MAF_USDA=1.639
NC_035098.1	9324033	.	G	T	.	.	MAF_INRAE=34.81;MAF_USDA=40.588
NC_035098.1	9324048	.	C	T	.	.	MAF_USDA=1.639
NC_035098.1	9324066	.	C	T	.	.	MAF_INRAE=12.025;MAF_USDA=10.588
NC_035098.1	9324076	.	T	G	.	.	MAF_INRAE=15.823;MAF_USDA=15.882
NC_035098.1	9324087	.	C	T	.	.	MAF_USDA=8.824
NC_035098.1	9324108	.	A	T	.	.	MAF_USDA=1.639
NC_035098.1	9324162	.	T	C	.	.	MAF_INRAE=41.772;MAF_USDA=50.0
NC_035098.1	9324202	.	A	T	.	.	MAF_USDA=5.294
NC_035098.1	9324207	.	A	T	.	.	MAF_INRAE=13.924;MAF_USDA=10.0
NC_035098.1	9324225	.	G	T	.	.	MAF_INRAE=10.833;MAF_USDA=14.706
NC_035098.1	9324236	.	T	G	.	.	MAF_INRAE=5.833;MAF_USDA=2.941
NC_035098.1	9324265	.	G	A	.	.	MAF_INRAE=10.833;MAF_USDA=14.118
NC_035098.1	9324277	.	C	T	.	.	MAF_INRAE=10.833;MAF_USDA=14.118
NC_035098.1	9324319	.	A	G	.	.	MAF_USDA=1.667
NC_035098.1	9324322	.	A	T	.	.	MAF_USDA=1.667
NC_035098.1	9324333	.	G	A	.	.	MAF_USDA=3.333
NC_035098.1	9324337	.	G	A	.	.	MAF_USDA=1.667
NC_035098.1	9324369	.	C	T	.	.	MAF_USDA=4.706
NC_035098.1	9324384	.	C	T	.	.	MAF_USDA=4.706
NC_035098.1	9324398	.	G	C	.	.	MAF_INRAE=3.797;MAF_USDA=19.412
NC_035098.1	9324403	.	T	C	.	.	MAF_INRAE=15.823;MAF_USDA=13.529
NC_035098.1	9324420	.	C	T	.	.	MAF_USDA=1.639
NC_035098.1	9324439	.	C	T	.	.	MAF_USDA=1.639
NC_035098.1	9324476	.	C	T	.	.	MAF_INRAE=3.797;MAF_USDA=3.279
NC_035098.1	9324495	.	A	C	.	.	MAF_INRAE=10.833;MAF_USDA=15.294
NC_035098.1	9324514	.	C	A	.	.	MAF_USDA=1.639
NC_035098.1	9324553	.	A	C	.	.	MAF_INRAE=15.823;MAF_USDA=14.706
NC_035098.1	9324576	.	G	A	.	.	MAF_INRAE=10.833;MAF_USDA=14.706
NC_035098.1	9324602	.	A	G	.	.	MAF_INRAE=44.304;MAF_USDA=40.0
NC_035098.1	9324609	.	G	A	.	.	MAF_USDA=12.5
NC_035098.1	9324612	.	C	A	.	.	MAF_INRAE=21.519;MAF_USDA=32.941
NC_035098.1	9324630	.	A	G	.	.	MAF_USDA=1.639
NC_035098.1	9324672	.	C	T	.	.	MAF_USDA=1.639
NC_035098.1	9324677	.	C	A	.	.	MAF_INRAE=11.667;MAF_USDA=15.294
NC_035098.1	9324736	.	G	A	.	.	MAF_INRAE=13.924;MAF_USDA=10.588
NC_035098.1	9324770	.	G	A	.	.	MAF_USDA=1.639
NC_035098.1	9324822	.	T	G	.	.	MAF_INRAE=13.291;MAF_USDA=10.119
NC_035098.1	9324837	.	T	A	.	.	MAF_USDA=1.639
NC_035098.1	9324855	.	T	C	.	.	MAF_INRAE=36.076;MAF_USDA=13.115
NC_035098.1	9324874	.	A	G	.	.	MAF_INRAE=11.667;MAF_USDA=14.118
NC_035098.1	9324887	.	C	T	.	.	MAF_INRAE=5.696;MAF_USDA=8.235
NC_035098.1	9324898	.	A	G	.	.	MAF_INRAE=11.667;MAF_USDA=15.294
NC_035098.1	9324931	.	T	A	.	.	MAF_USDA=9.412
NC_035098.1	9324939	.	T	C	.	.	MAF_INRAE=11.667;MAF_USDA=17.059
NC_035098.1	9325181	.	C	T	.	.	MAF_INRAE=21.053;MAF_USDA=31.548
NC_035098.1	9325255	.	T	C	.	.	MAF_USDA=12.5
NC_035098.1	9325277	.	C	T	.	.	MAF_INRAE=5.263
NC_035098.1	9325303	.	T	A	.	.	MAF_USDA=17.857
NC_035098.1	9325345	.	C	T	.	.	MAF_USDA=3.279
NC_035098.1	9325360	.	G	T	.	.	MAF_INRAE=3.165;MAF_USDA=2.459
NC_035098.1	9325409	.	A	T	.	.	MAF_INRAE=15.823;MAF_USDA=8.824
NC_035098.1	9325411	.	G	T	.	.	MAF_INRAE=14.167;MAF_USDA=8.824
NC_035098.1	9325468	.	C	A	.	.	MAF_INRAE=5.696;MAF_USDA=21.176
NC_035098.1	9325477	.	C	A	.	.	MAF_USDA=10.0
NC_035098.1	9325493	.	G	A	.	.	MAF_INRAE=5.263;MAF_USDA=18.235
NC_035098.1	9325497	.	C	T	.	.	MAF_USDA=4.706
NC_035098.1	9325507	.	T	C	.	.	MAF_USDA=1.639
NC_035098.1	9325509	.	A	T	.	.	MAF_USDA=1.639
NC_035098.1	9325517	.	G	C	.	.	MAF_INRAE=5.263;MAF_USDA=15.882
NC_035098.1	9325522	.	G	A	.	.	MAF_USDA=7.059
NC_035098.1	9325534	.	G	C	.	.	MAF_INRAE=5.696;MAF_USDA=4.118
NC_035098.1	9325559	.	A	C	.	.	MAF_INRAE=40.506;MAF_USDA=16.471
NC_035098.1	9325561	.	C	T	.	.	MAF_INRAE=16.667;MAF_USDA=20.588
NC_035098.1	9325584	.	C	A	.	.	MAF_INRAE=10.833;MAF_USDA=19.412
NC_035098.1	9325674	.	G	C	.	.	MAF_INRAE=10.833;MAF_USDA=1.639
NC_035098.1	9325747	.	A	C	.	.	MAF_INRAE=21.519;MAF_USDA=30.0
NC_035098.1	9325818	.	T	G	.	.	MAF_INRAE=46.667;MAF_USDA=31.765
NC_035098.1	9325837	.	T	C	.	.	MAF_INRAE=15.833;MAF_USDA=27.059
NC_035098.1	9325863	.	T	A	.	.	MAF_INRAE=12.658;MAF_USDA=9.016
NC_035098.1	9325909	.	A	G	.	.	MAF_USDA=6.25
NC_035098.1	9325954	.	A	G	.	.	MAF_INRAE=12.025;MAF_USDA=9.836
NC_035098.1	9325970	.	G	T	.	.	MAF_INRAE=3.797;MAF_USDA=4.098
NC_035098.1	9326011	.	G	A	.	.	MAF_INRAE=39.241;MAF_USDA=46.471
NC_035098.1	9326015	.	G	C	.	.	MAF_INRAE=3.333;MAF_USDA=3.279
NC_035098.1	9326023	.	C	A	.	.	MAF_USDA=3.279
NC_035098.1	9326040	.	T	C	.	.	MAF_USDA=2.459
NC_035098.1	9326072	.	G	A	.	.	MAF_USDA=3.279
NC_035098.1	9326078	.	G	A	.	.	MAF_INRAE=10.833;MAF_USDA=17.059
NC_035098.1	9326081	.	C	G	.	.	MAF_INRAE=35.0;MAF_USDA=21.176
NC_035098.1	9326107	.	A	C	.	.	MAF_INRAE=10.833;MAF_USDA=15.882
NC_035098.1	9326135	.	C	T	.	.	MAF_INRAE=21.053;MAF_USDA=9.412
NC_035098.1	9326201	.	G	A	.	.	MAF_INRAE=46.203;MAF_USDA=37.059
NC_035098.1	9326244	.	A	G	.	.	MAF_INRAE=27.848;MAF_USDA=20.0
NC_035098.1	9326301	.	C	A	.	.	MAF_INRAE=27.848;MAF_USDA=21.176
NC_035098.1	9326422	.	C	T	.	.	MAF_INRAE=29.167
NC_035098.1	9326566	.	C	T	.	.	MAF_INRAE=13.291;MAF_USDA=9.412
NC_035098.1	9326569	.	C	T	.	.	MAF_INRAE=21.053;MAF_USDA=9.412
NC_035098.1	9326579	.	C	T	.	.	MAF_INRAE=13.924;MAF_USDA=18.824
NC_035098.1	9326695	.	G	T	.	.	MAF_USDA=8.824
NC_035098.1	9326782	.	A	C	.	.	MAF_INRAE=4.167;MAF_USDA=12.941
NC_035098.1	9326886	.	A	G	.	.	MAF_USDA=3.529
NC_035098.1	9327131	.	C	T	.	.	MAF_INRAE=30.38;MAF_USDA=21.429
NC_035098.1	9327277	.	A	G	.	.	MAF_USDA=14.754
NC_035098.1	9327283	.	G	T	.	.	MAF_INRAE=49.367;MAF_USDA=39.412
NC_035098.1	9327345	.	C	A	.	.	MAF_INRAE=5.263;MAF_USDA=1.667
NC_035098.1	9327378	.	T	C	.	.	MAF_INRAE=43.038;MAF_USDA=34.118
NC_035098.1	9327390	.	C	A	.	.	MAF_INRAE=12.025;MAF_USDA=6.557
NC_035098.1	9327495	.	T	C	.	.	MAF_INRAE=5.833;MAF_USDA=27.059
NC_035098.1	9327510	.	C	A	.	.	MAF_INRAE=42.405;MAF_USDA=31.765
NC_035098.1	9327611	.	G	T	.	.	MAF_INRAE=4.167;MAF_USDA=28.824
NC_035098.1	9327661	.	C	A	.	.	MAF_INRAE=48.101;MAF_USDA=34.706
NC_035098.1	9327758	.	G	T	.	.	MAF_INRAE=4.167;MAF_USDA=28.824
NC_035098.1	9327824	.	G	A	.	.	MAF_USDA=10.588
NC_035098.1	9327846	.	C	T	.	.	MAF_INRAE=29.167
NC_035098.1	9327911	.	T	G	.	.	MAF_INRAE=43.038;MAF_USDA=36.471
NC_035098.1	9328107	.	C	A	.	.	MAF_INRAE=20.253;MAF_USDA=40.588
NC_035098.1	9328114	.	A	G	.	.	MAF_INRAE=5.263
NC_035098.1	9328168	.	C	T	.	.	MAF_USDA=1.639
NC_035098.1	9328177	.	C	T	.	.	MAF_INRAE=40.833;MAF_USDA=19.412
NC_035098.1	9328211	.	G	T	.	.	MAF_INRAE=41.139;MAF_USDA=25.882
NC_035098.1	9328213	.	A	C	.	.	MAF_INRAE=49.167;MAF_USDA=26.471
NC_035098.1	9328217	.	A	C	.	.	MAF_INRAE=10.833;MAF_USDA=15.294
NC_035098.1	9328232	.	C	T	.	.	MAF_USDA=1.639
NC_035098.1	9328266	.	A	G	.	.	MAF_INRAE=6.962;MAF_USDA=5.294
NC_035098.1	9328286	.	G	A	.	.	MAF_INRAE=25.949;MAF_USDA=19.412
NC_035098.1	9328291	.	C	A	.	.	MAF_INRAE=18.987;MAF_USDA=24.706
NC_035098.1	9328307	.	G	T	.	.	MAF_USDA=4.706
NC_035098.1	9328310	.	T	G	.	.	MAF_INRAE=37.342;MAF_USDA=30.0
NC_035098.1	9328325	.	T	C	.	.	MAF_USDA=4.706
NC_035098.1	9328374	.	T	C	.	.	MAF_INRAE=32.278;MAF_USDA=19.048
NC_035098.1	9328383	.	T	C	.	.	MAF_INRAE=5.263;MAF_USDA=7.738
NC_035098.1	9328391	.	A	C	.	.	MAF_INRAE=39.167;MAF_USDA=41.667
NC_035098.1	9328405	.	G	A	.	.	MAF_INRAE=43.671;MAF_USDA=41.667
NC_035098.1	9328407	.	T	C	.	.	MAF_INRAE=39.167;MAF_USDA=41.667
NC_035098.1	9328408	.	A	C	.	.	MAF_INRAE=39.167;MAF_USDA=41.667
NC_035098.1	9328457	.	A	G	.	.	MAF_INRAE=39.241;MAF_USDA=33.333
NC_035098.1	9328477	.	AG	AA	.	.	MAF_USDA=37.5
NC_035098.1	9328600	.	A	G	.	.	MAF_INRAE=22.152;MAF_USDA=12.941
NC_035098.1	9328620	.	G	A	.	.	MAF_USDA=2.353
NC_035098.1	9328629	.	G	A	.	.	MAF_INRAE=17.089;MAF_USDA=12.941
NC_035098.1	9328638	.	A	G	.	.	MAF_INRAE=21.053;MAF_USDA=9.412
NC_035098.1	9328772	.	A	T	.	.	MAF_INRAE=18.987;MAF_USDA=17.647
NC_035098.1	9328825	.	G	T	.	.	MAF_INRAE=34.177;MAF_USDA=45.833
NC_035098.1	9328850	.	C	T	.	.	MAF_INRAE=34.177;MAF_USDA=47.059
NC_035098.1	9328923	.	G	A	.	.	MAF_USDA=6.471
NC_035098.1	9329014	.	A	G	.	.	MAF_USDA=6.471
NC_035098.1	9329082	.	C	T	.	.	MAF_USDA=8.929
NC_035098.1	9329158	.	G	A	.	.	MAF_INRAE=16.456;MAF_USDA=25.294
NC_035098.1	9329201	.	C	A	.	.	MAF_USDA=1.639
NC_035098.1	9329252	.	C	T	.	.	MAF_INRAE=36.842;MAF_USDA=21.176
NC_035098.1	9329276	.	T	A	.	.	MAF_USDA=12.5
NC_035098.1	9329460	.	A	C	.	.	MAF_USDA=3.529
NC_035098.1	9329730	.	C	T	.	.	MAF_INRAE=12.025;MAF_USDA=10.0
NC_035098.1	9329825	.	G	C	.	.	MAF_INRAE=19.167;MAF_USDA=22.917
NC_035098.1	9329827	.	T	C	.	.	MAF_USDA=22.917
NC_035098.1	9329828	.	A	T	.	.	MAF_USDA=22.917
NC_035098.1	9329868	.	T	A	.	.	MAF_USDA=9.167
NC_035098.1	9329869	.	A	T	.	.	MAF_INRAE=34.81;MAF_USDA=17.647
NC_035098.1	9329870	.	A	T	.	.	MAF_USDA=1.639
NC_035098.1	9329881	.	G	A	.	.	MAF_USDA=1.639
NC_035098.1	9329949	.	G	A	.	.	MAF_INRAE=48.101;MAF_USDA=31.176
NC_035098.1	9329986	.	G	A	.	.	MAF_INRAE=15.823;MAF_USDA=8.235
NC_035098.1	9329993	.	G	A	.	.	MAF_INRAE=30.38;MAF_USDA=28.235
NC_035098.1	9329999	.	A	G	.	.	MAF_USDA=1.639
NC_035098.1	9330017	.	A	G	.	.	MAF_INRAE=48.734;MAF_USDA=31.765
NC_035098.1	9330045	.	A	T	.	.	MAF_INRAE=48.734;MAF_USDA=31.176
NC_035098.1	9330163	.	T	G	.	.	MAF_USDA=1.639
NC_035098.1	9330172	.	C	T	.	.	MAF_INRAE=1.667;MAF_USDA=2.941
NC_035098.1	9330279	.	C	A	.	.	MAF_INRAE=1.667;MAF_USDA=2.353
NC_035098.1	9330283	.	G	C	.	.	MAF_USDA=1.639
NC_035098.1	9330361	.	T	G	.	.	MAF_USDA=1.639
NC_035098.1	9330490	.	G	T	.	.	MAF_INRAE=29.747;MAF_USDA=23.529
NC_035098.1	9330548	.	G	T	.	.	MAF_USDA=11.475
NC_035098.1	9330554	.	A	T	.	.	MAF_USDA=2.459
NC_035098.1	9330566	.	T	C	.	.	MAF_INRAE=12.658;MAF_USDA=9.016
NC_035098.1	9330567	.	G	A	.	.	MAF_INRAE=8.333;MAF_USDA=9.016
NC_035098.1	9330581	.	G	T	.	.	MAF_INRAE=20.886;MAF_USDA=15.882
NC_035098.1	9330605	.	C	A	.	.	MAF_INRAE=5.063;MAF_USDA=4.118
NC_035098.1	9330656	.	G	A	.	.	MAF_INRAE=15.823;MAF_USDA=8.824
NC_035098.1	9330680	.	T	C	.	.	MAF_USDA=18.75
NC_035098.1	9330798	.	T	C	.	.	MAF_INRAE=28.481;MAF_USDA=28.235
NC_035098.1	9330846	.	T	A	.	.	MAF_INRAE=25.949;MAF_USDA=24.706
NC_035098.1	9330871	.	T	C	.	.	MAF_USDA=1.639
NC_035098.1	9330901	.	G	T	.	.	MAF_INRAE=25.949;MAF_USDA=20.238
NC_035098.1	9330912	.	T	C	.	.	MAF_INRAE=29.167
NC_035098.1	9330922	.	G	A	.	.	MAF_INRAE=4.167;MAF_USDA=5.357
NC_035098.1	9330924	.	G	A	.	.	MAF_INRAE=44.937;MAF_USDA=44.048
NC_035098.1	9330931	.	A	G	.	.	MAF_USDA=1.639
NC_035098.1	9330968	.	G	A	.	.	MAF_USDA=1.639
NC_035098.1	9331011	.	A	C	.	.	MAF_USDA=4.118
NC_035098.1	9331042	.	C	A	.	.	MAF_USDA=20.588
NC_035098.1	9331099	.	T	C	.	.	MAF_USDA=44.118
NC_035098.1	9331106	.	A	G	.	.	MAF_USDA=25.0
NC_035098.1	9331108	.	T	C	.	.	MAF_USDA=41.667
NC_035098.1	9331133	.	A	C	.	.	MAF_USDA=45.833
NC_035098.1	9331886	.	A	G	.	.	MAF_INRAE=5.263;MAF_USDA=8.333
NC_035098.1	9331921	.	A	G	.	.	MAF_USDA=9.412
NC_035098.1	9331938	.	C	A	.	.	MAF_USDA=6.557
NC_035098.1	9331973	.	G	T	.	.	MAF_USDA=7.377
NC_035098.1	9332094	.	T	C	.	.	MAF_INRAE=12.5
NC_035098.1	9332104	.	A	T	.	.	MAF_INRAE=11.392;MAF_USDA=7.377
NC_035098.1	9332142	.	G	A	.	.	MAF_INRAE=21.053;MAF_USDA=8.824
NC_035098.1	9332147	.	C	A	.	.	MAF_INRAE=10.526;MAF_USDA=24.118
NC_035098.1	9332185	.	G	A	.	.	MAF_USDA=6.557
NC_035098.1	9332186	.	C	A	.	.	MAF_INRAE=11.667;MAF_USDA=8.235
NC_035098.1	9332196	.	C	T	.	.	MAF_INRAE=17.5;MAF_USDA=8.824
NC_035098.1	9332199	.	A	T	.	.	MAF_USDA=30.588
NC_035098.1	9332225	.	A	T	.	.	MAF_INRAE=21.053;MAF_USDA=6.557
NC_035098.1	9332250	.	T	C	.	.	MAF_USDA=5.0
NC_035098.1	9332268	.	C	A	.	.	MAF_INRAE=21.053;MAF_USDA=35.714
NC_035098.1	9332306	.	C	G	.	.	MAF_INRAE=5.263
NC_035098.1	9332340	.	G	A	.	.	MAF_USDA=13.095
NC_035098.1	9332432	.	G	T	.	.	MAF_USDA=6.471
NC_035098.1	9332506	.	C	T	.	.	MAF_USDA=1.667
NC_035098.1	9332507	.	C	T	.	.	MAF_USDA=4.167
NC_035098.1	9332528	.	G	A	.	.	MAF_INRAE=22.785;MAF_USDA=31.548
NC_035098.1	9332540	.	G	A	.	.	MAF_INRAE=21.053;MAF_USDA=9.524
NC_035098.1	9332570	.	G	T	.	.	MAF_USDA=2.381
NC_035098.1	9332819	.	A	G	.	.	MAF_USDA=12.5
NC_035098.1	9332820	.	G	A	.	.	MAF_INRAE=11.392;MAF_USDA=6.667
NC_035098.1	9332822	.	T	G	.	.	MAF_INRAE=29.167;MAF_USDA=4.167
NC_035098.1	9332826	.	A	T	.	.	MAF_USDA=12.5
NC_035098.1	9332831	.	G	A	.	.	MAF_USDA=10.417
NC_035098.1	9332833	.	C	T	.	.	MAF_USDA=10.417
NC_035098.1	9332836	.	T	C	.	.	MAF_USDA=10.417
NC_035098.1	9333093	.	C	G	.	.	MAF_INRAE=29.167
NC_035098.1	9333111	.	C	T	.	.	MAF_USDA=4.167
NC_035098.1	9333127	.	T	A	.	.	MAF_USDA=2.381
NC_035098.1	9333152	.	G	T	.	.	MAF_INRAE=4.167
NC_035098.1	9333160	.	T	C	.	.	MAF_INRAE=12.658;MAF_USDA=16.265
NC_035098.1	9333167	.	C	T	.	.	MAF_INRAE=32.911;MAF_USDA=46.988
NC_035098.1	9333197	.	A	C	.	.	MAF_INRAE=12.658;MAF_USDA=10.843
NC_035098.1	9333316	.	C	G	.	.	MAF_USDA=4.167
NC_035098.1	9333345	.	G	A	.	.	MAF_INRAE=4.167
NC_035098.1	9333397	.	G	A	.	.	MAF_INRAE=4.167
NC_035098.1	9333452	.	G	A	.	.	MAF_USDA=4.762
NC_035098.1	9333479	.	T	C	.	.	MAF_INRAE=34.81;MAF_USDA=38.69
NC_035098.1	9333509	.	A	C	.	.	MAF_USDA=8.333
NC_035098.1	9333530	.	G	A	.	.	MAF_USDA=1.667
NC_035098.1	9333557	.	T	G	.	.	MAF_USDA=4.762
NC_035098.1	9333561	.	C	T	.	.	MAF_USDA=1.667
NC_035098.1	9333609	.	G	T	.	.	MAF_INRAE=19.62;MAF_USDA=19.048
NC_035098.1	9333660	.	T	C	.	.	MAF_USDA=5.357
NC_035098.1	9333694	.	C	A	.	.	MAF_INRAE=41.139;MAF_USDA=20.833
NC_035098.1	9333746	.	G	A	.	.	MAF_INRAE=2.5
NC_035098.1	9333877	.	T	A	.	.	MAF_USDA=9.524
NC_035098.1	9333912	.	G	C	.	.	MAF_USDA=1.667
NC_035098.1	9333980	.	T	C	.	.	MAF_INRAE=29.167
NC_035098.1	9334031	.	C	T	.	.	MAF_INRAE=10.526
NC_035098.1	9334073	.	A	T	.	.	MAF_INRAE=12.658;MAF_USDA=20.833
NC_035098.1	9334074	.	T	G	.	.	MAF_INRAE=10.0;MAF_USDA=20.833
NC_035098.1	9334084	.	A	T	.	.	MAF_INRAE=42.405;MAF_USDA=42.857
NC_035098.1	9334090	.	T	A	.	.	MAF_INRAE=44.937;MAF_USDA=36.905
NC_035098.1	9334150	.	G	A	.	.	MAF_USDA=3.333
NC_035098.1	9334175	.	C	A	.	.	MAF_INRAE=20.886;MAF_USDA=25.595
NC_035098.1	9334254	.	C	A	.	.	MAF_INRAE=28.333
NC_035098.1	9334294	.	T	C	.	.	MAF_INRAE=39.873;MAF_USDA=38.095
NC_035098.1	9334408	.	A	T	.	.	MAF_USDA=45.238
NC_035098.1	9334442	.	G	A	.	.	MAF_USDA=1.667
NC_035098.1	9334463	.	G	T	.	.	MAF_USDA=12.5
NC_035098.1	9334478	.	C	T	.	.	MAF_INRAE=5.063;MAF_USDA=17.857
NC_035098.1	9334480	.	C	A	.	.	MAF_INRAE=13.333;MAF_USDA=28.571
NC_035098.1	9334523	.	G	A	.	.	MAF_USDA=6.667
NC_035098.1	9334534	.	G	T	.	.	MAF_USDA=8.333
NC_035098.1	9334590	.	C	T	.	.	MAF_USDA=5.357
NC_035098.1	9334735	.	A	C	.	.	MAF_USDA=2.459
NC_035098.1	9334743	.	A	G	.	.	MAF_USDA=2.459
NC_035098.1	9335553	.	C	G	.	.	MAF_USDA=5.952
NC_035098.1	9335582	.	T	C	.	.	MAF_USDA=6.098
NC_035098.1	9335583	.	G	T	.	.	MAF_USDA=5.882
NC_035098.1	9335611	.	A	G	.	.	MAF_INRAE=14.167;MAF_USDA=12.941
NC_035098.1	9335617	.	A	C	.	.	MAF_INRAE=1.667;MAF_USDA=1.639
NC_035098.1	9335651	.	A	G	.	.	MAF_USDA=1.639
NC_035098.1	9335652	.	C	T	.	.	MAF_USDA=1.639
NC_035098.1	9335729	.	T	A	.	.	MAF_INRAE=12.658;MAF_USDA=10.714
NC_035098.1	9335737	.	T	A	.	.	MAF_INRAE=17.089;MAF_USDA=20.833
NC_035098.1	9335800	.	T	A	.	.	MAF_INRAE=11.392;MAF_USDA=7.377
NC_035098.1	9335832	.	A	T	.	.	MAF_INRAE=7.595;MAF_USDA=9.412
NC_035098.1	9335853	.	A	G	.	.	MAF_INRAE=21.053;MAF_USDA=9.412
NC_035098.1	9335988	.	G	A	.	.	MAF_INRAE=7.595;MAF_USDA=10.588
NC_035098.1	9336043	.	C	T	.	.	MAF_USDA=2.459
NC_035098.1	9336093	.	G	A	.	.	MAF_INRAE=3.797;MAF_USDA=23.529
NC_035098.1	9336215	.	C	A	.	.	MAF_USDA=5.738
NC_035098.1	9336248	.	G	T	.	.	MAF_USDA=7.377
NC_035098.1	9336259	.	G	T	.	.	MAF_USDA=1.639
NC_035098.1	9336270	.	C	A	.	.	MAF_INRAE=5.263;MAF_USDA=1.639
NC_035098.1	9336349	.	G	A	.	.	MAF_INRAE=12.658;MAF_USDA=11.176
NC_035098.1	9336394	.	C	T	.	.	MAF_USDA=8.197
NC_035098.1	9336405	.	G	A	.	.	MAF_INRAE=10.833;MAF_USDA=6.25
NC_035098.1	9336421	.	C	T	.	.	MAF_INRAE=10.833;MAF_USDA=3.571
NC_035098.1	9336508	.	T	G	.	.	MAF_INRAE=43.038;MAF_USDA=12.941
NC_035098.1	9336513	.	A	G	.	.	MAF_USDA=17.059
NC_035098.1	9336586	.	G	A	.	.	MAF_USDA=1.639
NC_035098.1	9336676	.	C	T	.	.	MAF_INRAE=16.667;MAF_USDA=20.588
NC_035098.1	9336691	.	A	T	.	.	MAF_INRAE=5.263;MAF_USDA=9.016
NC_035098.1	9336708	.	A	G	.	.	MAF_INRAE=40.506;MAF_USDA=39.412
NC_035098.1	9336790	.	A	G	.	.	MAF_INRAE=10.759;MAF_USDA=5.882
NC_035098.1	9336814	.	C	A	.	.	MAF_INRAE=10.833;MAF_USDA=8.235
NC_035098.1	9336818	.	G	A	.	.	MAF_INRAE=10.833;MAF_USDA=7.059
NC_035098.1	9336858	.	G	T	.	.	MAF_INRAE=24.684;MAF_USDA=28.824
NC_035098.1	9336912	.	C	T	.	.	MAF_INRAE=1.667;MAF_USDA=2.353
NC_035098.1	9336914	.	G	T	.	.	MAF_INRAE=5.263;MAF_USDA=1.639
NC_035098.1	9337066	.	A	G	.	.	MAF_INRAE=3.797;MAF_USDA=19.412
NC_035098.1	9337182	.	A	G	.	.	MAF_INRAE=2.5
NC_035098.1	9337186	.	A	G	.	.	MAF_INRAE=11.667;MAF_USDA=2.941
NC_035098.1	9337249	.	G	T	.	.	MAF_INRAE=12.025;MAF_USDA=6.471
NC_035098.1	9337278	.	G	A	.	.	MAF_INRAE=12.025;MAF_USDA=7.059
NC_035098.1	9337320	.	G	C	.	.	MAF_USDA=6.471
NC_035098.1	9337321	.	G	A	.	.	MAF_USDA=8.235
NC_035098.1	9337322	.	T	G	.	.	MAF_USDA=8.235
NC_035098.1	9337324	.	G	A	.	.	MAF_USDA=28.235
NC_035098.1	9337369	.	A	G	.	.	MAF_INRAE=3.797;MAF_USDA=22.941
NC_035098.1	9337389	.	A	T	.	.	MAF_INRAE=29.167
NC_035098.1	9337441	.	G	T	.	.	MAF_USDA=1.639
NC_035098.1	9337457	.	C	T	.	.	MAF_USDA=2.941
NC_035098.1	9337459	.	G	T	.	.	MAF_USDA=11.475
NC_035098.1	9337633	.	A	C	.	.	MAF_INRAE=24.684;MAF_USDA=32.941
NC_035098.1	9337636	.	G	A	.	.	MAF_INRAE=40.506;MAF_USDA=45.882
NC_035098.1	9337650	.	C	A	.	.	MAF_INRAE=6.962;MAF_USDA=4.706
NC_035098.1	9337694	.	G	A	.	.	MAF_USDA=1.639
NC_035098.1	9337754	.	G	T	.	.	MAF_INRAE=24.051;MAF_USDA=20.0
NC_035098.1	9337854	.	G	A	.	.	MAF_USDA=3.279
NC_035098.1	9337859	.	G	C	.	.	MAF_INRAE=6.329;MAF_USDA=10.588
NC_035098.1	9337900	.	T	G	.	.	MAF_INRAE=10.833;MAF_USDA=2.941
NC_035098.1	9337906	.	A	G	.	.	MAF_USDA=6.557
NC_035098.1	9337935	.	G	A	.	.	MAF_USDA=1.639
NC_035098.1	9337972	.	T	A	.	.	MAF_USDA=4.167
NC_035098.1	9337980	.	CGGGGGG	CGGGGGC	.	.	MAF_USDA=20.833
NC_035098.1	9337986	.	G	C	.	.	MAF_INRAE=12.5
NC_035098.1	9338044	.	T	G	.	.	MAF_USDA=1.639
NC_035098.1	9338077	.	T	C	.	.	MAF_USDA=1.639
NC_035098.1	9338082	.	C	T	.	.	MAF_USDA=1.639
NC_035098.1	9338085	.	T	C	.	.	MAF_USDA=1.639
NC_035098.1	9338107	.	T	C	.	.	MAF_USDA=6.557
NC_035098.1	9338119	.	C	A	.	.	MAF_INRAE=5.696;MAF_USDA=4.118
NC_035098.1	9338124	.	A	C	.	.	MAF_INRAE=5.696;MAF_USDA=4.118
NC_035098.1	9338139	.	G	A	.	.	MAF_USDA=1.639
NC_035098.1	9338184	.	C	G	.	.	MAF_INRAE=3.797;MAF_USDA=10.588
NC_035098.1	9338187	.	T	A	.	.	MAF_INRAE=3.333;MAF_USDA=10.588
NC_035098.1	9338188	.	G	C	.	.	MAF_INRAE=3.333;MAF_USDA=10.588
NC_035098.1	9338201	.	A	T	.	.	MAF_USDA=4.706
NC_035098.1	9338227	.	T	A	.	.	MAF_INRAE=12.025;MAF_USDA=6.471
NC_035098.1	9338302	.	G	A	.	.	MAF_INRAE=12.025;MAF_USDA=6.471
NC_035098.1	9338315	.	T	C	.	.	MAF_USDA=2.083
NC_035098.1	9338509	.	C	T	.	.	MAF_INRAE=35.443;MAF_USDA=43.529
NC_035098.1	9338649	.	T	A	.	.	MAF_INRAE=6.962;MAF_USDA=6.471
NC_035098.1	9338654	.	A	C	.	.	MAF_USDA=6.557
NC_035098.1	9338676	.	C	A	.	.	MAF_INRAE=2.532;MAF_USDA=10.0
NC_035098.1	9338911	.	G	T	.	.	MAF_INRAE=3.797;MAF_USDA=7.647
NC_035098.1	9338917	.	C	A	.	.	MAF_INRAE=1.667;MAF_USDA=8.824
NC_035098.1	9338923	.	T	G	.	.	MAF_INRAE=6.962;MAF_USDA=7.059
NC_035098.1	9339148	.	G	T	.	.	MAF_INRAE=5.833;MAF_USDA=14.706
NC_035098.1	9339153	.	C	T	.	.	MAF_INRAE=42.405;MAF_USDA=47.059
NC_035098.1	9339200	.	T	C	.	.	MAF_INRAE=5.263
NC_035098.1	9339356	.	C	A	.	.	MAF_INRAE=21.053;MAF_USDA=25.0
NC_035098.1	9339559	.	C	T	.	.	MAF_USDA=1.667
NC_035098.1	9339616	.	A	G	.	.	MAF_INRAE=4.167
NC_035098.1	9339632	.	G	A	.	.	MAF_USDA=1.639
NC_035098.1	9339659	.	A	C	.	.	MAF_INRAE=12.025;MAF_USDA=7.647
NC_035098.1	9340216	.	C	T	.	.	MAF_INRAE=10.526;MAF_USDA=14.118
NC_035098.1	9340249	.	T	C	.	.	MAF_INRAE=11.392;MAF_USDA=8.235
NC_035098.1	9340310	.	T	A	.	.	MAF_USDA=1.639
NC_035098.1	9340337	.	A	C	.	.	MAF_USDA=5.294
NC_035098.1	9340341	.	T	G	.	.	MAF_INRAE=6.329;MAF_USDA=7.647
NC_035098.1	9340344	.	T	C	.	.	MAF_INRAE=10.833;MAF_USDA=7.059
NC_035098.1	9340378	.	T	C	.	.	MAF_USDA=4.098
NC_035098.1	9340398	.	T	C	.	.	MAF_INRAE=18.354;MAF_USDA=14.118
NC_035098.1	9340406	.	G	A	.	.	MAF_USDA=7.377
NC_035098.1	9340425	.	A	G	.	.	MAF_USDA=1.639
NC_035098.1	9340510	.	A	C	.	.	MAF_INRAE=24.051;MAF_USDA=31.176
NC_035098.1	9340607	.	C	G	.	.	MAF_INRAE=5.833;MAF_USDA=15.294
NC_035098.1	9340655	.	T	C	.	.	MAF_INRAE=35.443;MAF_USDA=42.941
NC_035098.1	9340684	.	A	G	.	.	MAF_USDA=13.115
NC_035098.1	9340687	.	C	T	.	.	MAF_INRAE=12.658;MAF_USDA=5.882
NC_035098.1	9340829	.	G	A	.	.	MAF_USDA=2.459
NC_035098.1	9340844	.	T	C	.	.	MAF_INRAE=5.696;MAF_USDA=4.118
NC_035098.1	9340855	.	G	A	.	.	MAF_INRAE=5.696;MAF_USDA=4.118
NC_035098.1	9341010	.	T	A	.	.	MAF_INRAE=12.658
NC_035098.1	9341155	.	TAGAACAATGGATGGGGGCGATGGTG	TAGAACAATGGATGGGGGCGATGGTA	.	.	MAF_USDA=29.167
NC_035098.1	9341180	.	G	A	.	.	MAF_USDA=31.148
NC_035098.1	9341328	.	G	T	.	.	MAF_USDA=1.639
NC_035098.1	9341562	.	C	A	.	.	MAF_USDA=1.639
NC_035098.1	9341630	.	C	A	.	.	MAF_USDA=16.667
NC_035098.1	9341635	.	G	C	.	.	MAF_INRAE=13.291;MAF_USDA=16.667
NC_035098.1	9341645	.	A	T	.	.	MAF_INRAE=11.392;MAF_USDA=8.824
NC_035098.1	9341650	.	T	A	.	.	MAF_USDA=2.353
NC_035098.1	9341680	.	C	G	.	.	MAF_INRAE=27.848;MAF_USDA=8.824
NC_035098.1	9341690	.	T	G	.	.	MAF_USDA=8.824
NC_035098.1	9341811	.	C	A	.	.	MAF_INRAE=4.167;MAF_USDA=4.098
NC_035098.1	9341855	.	A	G	.	.	MAF_USDA=2.459
NC_035098.1	9341897	.	G	A	.	.	MAF_INRAE=10.833;MAF_USDA=6.25
NC_035098.1	9342044	.	A	G	.	.	MAF_INRAE=16.456;MAF_USDA=28.824
NC_035098.1	9342066	.	T	C	.	.	MAF_USDA=8.197
NC_035098.1	9342086	.	A	C	.	.	MAF_USDA=2.459
NC_035098.1	9342092	.	T	A	.	.	MAF_INRAE=12.025;MAF_USDA=6.471
NC_035098.1	9342107	.	G	A	.	.	MAF_INRAE=20.886;MAF_USDA=42.353
NC_035098.1	9342225	.	G	A	.	.	MAF_INRAE=27.215;MAF_USDA=15.882
NC_035098.1	9342227	.	C	T	.	.	MAF_USDA=4.098
NC_035098.1	9342274	.	G	A	.	.	MAF_INRAE=32.278;MAF_USDA=20.588
NC_035098.1	9342285	.	C	T	.	.	MAF_INRAE=10.833;MAF_USDA=1.639
NC_035098.1	9342308	.	A	G	.	.	MAF_INRAE=10.833;MAF_USDA=9.412
NC_035098.1	9342367	.	C	A	.	.	MAF_INRAE=12.025;MAF_USDA=6.471
NC_035098.1	9342413	.	T	C	.	.	MAF_INRAE=5.696;MAF_USDA=5.882
NC_035098.1	9342446	.	A	T	.	.	MAF_INRAE=10.833;MAF_USDA=1.639
NC_035098.1	9342463	.	T	C	.	.	MAF_INRAE=14.557;MAF_USDA=12.941
NC_035098.1	9342480	.	C	T	.	.	MAF_USDA=2.459
NC_035098.1	9342514	.	A	C	.	.	MAF_INRAE=36.076;MAF_USDA=45.882
NC_035098.1	9342572	.	G	T	.	.	MAF_INRAE=42.405;MAF_USDA=30.0
NC_035098.1	9342584	.	A	C	.	.	MAF_INRAE=29.167;MAF_USDA=7.377
NC_035098.1	9342589	.	C	T	.	.	MAF_INRAE=48.101;MAF_USDA=30.588
NC_035098.1	9342596	.	A	G	.	.	MAF_INRAE=31.013;MAF_USDA=31.765
NC_035098.1	9342615	.	G	A	.	.	MAF_USDA=2.459
NC_035098.1	9342664	.	C	T	.	.	MAF_INRAE=41.772;MAF_USDA=25.595
NC_035098.1	9342716	.	C	A	.	.	MAF_INRAE=11.392;MAF_USDA=5.882
NC_035098.1	9342740	.	C	T	.	.	MAF_USDA=1.639
NC_035098.1	9342756	.	T	G	.	.	MAF_USDA=1.639
NC_035098.1	9342847	.	C	A	.	.	MAF_INRAE=12.658;MAF_USDA=5.882
NC_035098.1	9342876	.	T	C	.	.	MAF_INRAE=22.152;MAF_USDA=42.353
NC_035098.1	9342917	.	G	T	.	.	MAF_INRAE=29.167;MAF_USDA=7.377
NC_035098.1	9343079	.	T	C	.	.	MAF_USDA=7.377
NC_035098.1	9343102	.	T	C	.	.	MAF_INRAE=30.833;MAF_USDA=7.377
NC_035098.1	9343107	.	G	T	.	.	MAF_INRAE=3.333
NC_035098.1	9343114	.	T	A	.	.	MAF_INRAE=5.063;MAF_USDA=6.557
NC_035098.1	9343115	.	G	T	.	.	MAF_USDA=6.557
NC_035098.1	9343313	.	G	A	.	.	MAF_INRAE=5.263
NC_035098.1	9343365	.	G	C	.	.	MAF_USDA=2.459
NC_035098.1	9343402	.	A	C	.	.	MAF_INRAE=11.392;MAF_USDA=7.647
NC_035098.1	9343490	.	A	G	.	.	MAF_USDA=1.639
NC_035098.1	9343611	.	T	C	.	.	MAF_USDA=18.824
NC_035098.1	9343636	.	A	G	.	.	MAF_INRAE=29.747;MAF_USDA=17.647
NC_035098.1	9343809	.	T	A	.	.	MAF_USDA=2.083
NC_035098.1	9343810	.	G	A	.	.	MAF_USDA=2.083
NC_035098.1	9343812	.	G	C	.	.	MAF_USDA=2.083
NC_035098.1	9343813	.	G	T	.	.	MAF_USDA=2.083
NC_035098.1	9343865	.	G	A	.	.	MAF_INRAE=21.053;MAF_USDA=5.882
NC_035098.1	9343925	.	A	C	.	.	MAF_INRAE=5.063;MAF_USDA=5.738
NC_035098.1	9343932	.	T	G	.	.	MAF_USDA=20.0
NC_035098.1	9343951	.	G	A	.	.	MAF_INRAE=10.526;MAF_USDA=7.059
NC_035098.1	9343964	.	C	A	.	.	MAF_INRAE=5.696;MAF_USDA=7.647
NC_035098.1	9344000	.	A	G	.	.	MAF_USDA=29.518
NC_035098.1	9344017	.	T	A	.	.	MAF_INRAE=11.667
NC_035098.1	9344024	.	C	T	.	.	MAF_INRAE=10.526;MAF_USDA=7.059
NC_035098.1	9344092	.	G	A	.	.	MAF_USDA=4.706
NC_035098.1	9344121	.	T	A	.	.	MAF_INRAE=15.789;MAF_USDA=11.765
NC_035098.1	9344230	.	C	A	.	.	MAF_INRAE=27.5
NC_035098.1	9344283	.	C	G	.	.	MAF_USDA=8.197
NC_035098.1	9344292	.	C	T	.	.	MAF_INRAE=4.167
NC_035098.1	9344434	.	C	T	.	.	MAF_INRAE=5.063;MAF_USDA=5.738
NC_035098.1	9344483	.	T	C	.	.	MAF_USDA=4.098
NC_035098.1	9344509	.	A	G	.	.	MAF_USDA=2.459
NC_035098.1	9344635	.	C	T	.	.	MAF_INRAE=24.051;MAF_USDA=21.176
NC_035098.1	9344645	.	T	A	.	.	MAF_INRAE=15.823;MAF_USDA=8.824
NC_035098.1	9344685	.	A	G	.	.	MAF_INRAE=34.177;MAF_USDA=17.213
NC_035098.1	9344691	.	C	A	.	.	MAF_INRAE=12.025;MAF_USDA=2.459
NC_035098.1	9344817	.	A	C	.	.	MAF_INRAE=19.62;MAF_USDA=26.471
NC_035098.1	9344858	.	T	C	.	.	MAF_USDA=20.0
NC_035098.1	9344862	.	A	C	.	.	MAF_INRAE=4.167;MAF_USDA=19.412
NC_035098.1	9344863	.	T	C	.	.	MAF_INRAE=20.886;MAF_USDA=28.824
NC_035098.1	9344899	.	C	T	.	.	MAF_INRAE=13.291;MAF_USDA=5.882
NC_035098.1	9344906	.	G	C	.	.	MAF_USDA=7.377
NC_035098.1	9344920	.	A	C	.	.	MAF_INRAE=13.291;MAF_USDA=6.471
NC_035098.1	9344926	.	C	A	.	.	MAF_INRAE=7.595;MAF_USDA=14.706
NC_035098.1	9344973	.	C	T	.	.	MAF_INRAE=27.5;MAF_USDA=7.377
NC_035098.1	9344995	.	G	A	.	.	MAF_INRAE=12.025;MAF_USDA=7.059
NC_035098.1	9345073	.	T	G	.	.	MAF_INRAE=25.316;MAF_USDA=20.0
NC_035098.1	9345075	.	C	A	.	.	MAF_INRAE=15.823;MAF_USDA=10.588
NC_035098.1	9345077	.	T	A	.	.	MAF_INRAE=14.167;MAF_USDA=10.588
NC_035098.1	9345081	.	G	A	.	.	MAF_USDA=6.25
NC_035098.1	9345083	.	G	A	.	.	MAF_INRAE=25.316;MAF_USDA=18.824
NC_035098.1	9345096	.	A	T	.	.	MAF_USDA=1.639
NC_035098.1	9345130	.	A	G	.	.	MAF_INRAE=38.608;MAF_USDA=34.706
NC_035098.1	9345166	.	C	T	.	.	MAF_INRAE=15.19;MAF_USDA=11.176
NC_035098.1	9345231	.	T	A	.	.	MAF_INRAE=3.797
NC_035098.1	9345242	.	T	C	.	.	MAF_INRAE=28.333;MAF_USDA=7.377
NC_035098.1	9345300	.	C	T	.	.	MAF_INRAE=29.167
NC_035098.1	9345322	.	C	T	.	.	MAF_INRAE=5.263
NC_035098.1	9345379	.	G	C	.	.	MAF_INRAE=29.747
NC_035098.1	9345463	.	T	G	.	.	MAF_INRAE=11.392;MAF_USDA=7.647
NC_035098.1	9345483	.	C	T	.	.	MAF_USDA=1.639
NC_035098.1	9345632	.	C	G	.	.	MAF_INRAE=11.392;MAF_USDA=7.059
NC_035098.1	9345643	.	A	G	.	.	MAF_INRAE=10.526;MAF_USDA=6.471
NC_035098.1	9345827	.	A	T	.	.	MAF_USDA=3.279
NC_035098.1	9345898	.	T	C	.	.	MAF_USDA=39.583
NC_035098.1	9346244	.	A	T	.	.	MAF_INRAE=5.263
NC_035098.1	9346310	.	C	A	.	.	MAF_USDA=1.667
NC_035098.1	9346329	.	T	G	.	.	MAF_INRAE=10.0;MAF_USDA=14.118
NC_035098.1	9346484	.	T	G	.	.	MAF_USDA=7.377
NC_035098.1	9346508	.	C	A	.	.	MAF_USDA=1.667
NC_035098.1	9346545	.	A	C	.	.	MAF_USDA=1.667
NC_035098.1	9347329	.	G	A	.	.	MAF_INRAE=5.0;MAF_USDA=1.639
NC_035098.1	9347387	.	A	C	.	.	MAF_INRAE=5.263
NC_035098.1	9347542	.	A	C	.	.	MAF_USDA=3.529
NC_035098.1	9347581	.	G	T	.	.	MAF_USDA=5.738
NC_035098.1	9347721	.	G	A	.	.	MAF_INRAE=1.667
NC_035098.1	9347743	.	A	G	.	.	MAF_USDA=26.786
NC_035098.1	9347780	.	G	A	.	.	MAF_INRAE=10.526;MAF_USDA=7.229
NC_035098.1	9347825	.	G	T	.	.	MAF_USDA=2.5
NC_035098.1	9347848	.	G	A	.	.	MAF_USDA=6.627
NC_035098.1	9349719	.	C	A	.	.	MAF_USDA=11.765
NC_035098.1	9349741	.	G	A	.	.	MAF_USDA=48.824
NC_035098.1	9349766	.	A	G	.	.	MAF_USDA=49.405
NC_035098.1	9349769	.	C	A	.	.	MAF_USDA=6.548
NC_035098.1	9350095	.	G	T	.	.	MAF_USDA=8.197
NC_035098.1	9350210	.	C	A	.	.	MAF_INRAE=26.582;MAF_USDA=8.197
NC_035098.1	9350212	.	GACAAC	GACAAA	.	.	MAF_USDA=4.167
NC_035098.1	9350222	.	C	T	.	.	MAF_INRAE=44.304;MAF_USDA=39.412
NC_035098.1	9350353	.	A	C	.	.	MAF_INRAE=1.667;MAF_USDA=4.762
NC_035098.1	9350516	.	C	T	.	.	MAF_INRAE=5.0;MAF_USDA=1.639
NC_035098.1	9350583	.	T	G	.	.	MAF_INRAE=4.167;MAF_USDA=4.098
NC_035098.1	9350597	.	A	C	.	.	MAF_USDA=1.639
NC_035098.1	9350634	.	G	A	.	.	MAF_INRAE=5.263;MAF_USDA=1.639
NC_035098.1	9350761	.	G	A	.	.	MAF_USDA=5.0
NC_035098.1	9350769	.	C	T	.	.	MAF_INRAE=5.263
NC_035098.1	9350783	.	C	A	.	.	MAF_USDA=6.25
NC_035098.1	9350977	.	G	A	.	.	MAF_USDA=5.294
NC_035098.1	9351001	.	C	T	.	.	MAF_USDA=3.279
NC_035098.1	9351002	.	T	C	.	.	MAF_INRAE=1.667;MAF_USDA=2.353
NC_035098.1	9351023	.	G	T	.	.	MAF_INRAE=15.19;MAF_USDA=8.235
NC_035098.1	9351033	.	G	A	.	.	MAF_INRAE=20.886;MAF_USDA=13.529
NC_035098.1	9351036	.	T	C	.	.	MAF_USDA=4.918
NC_035098.1	9351069	.	C	T	.	.	MAF_INRAE=15.823;MAF_USDA=10.588
NC_035098.1	9351186	.	A	T	.	.	MAF_USDA=5.294
NC_035098.1	9351245	.	G	A	.	.	MAF_USDA=18.824
NC_035098.1	9351266	.	C	T	.	.	MAF_INRAE=12.025;MAF_USDA=7.059
NC_035098.1	9351299	.	C	T	.	.	MAF_INRAE=15.823;MAF_USDA=10.588
NC_035098.1	9351361	.	G	A	.	.	MAF_INRAE=15.823;MAF_USDA=10.588
NC_035098.1	9351429	.	G	A	.	.	MAF_INRAE=12.025;MAF_USDA=7.059
NC_035098.1	9351457	.	G	T	.	.	MAF_USDA=5.738
NC_035098.1	9351548	.	T	C	.	.	MAF_INRAE=31.013;MAF_USDA=25.882
NC_035098.1	9351640	.	G	A	.	.	MAF_INRAE=15.823;MAF_USDA=10.588
NC_035098.1	9351711	.	A	T	.	.	MAF_INRAE=12.025;MAF_USDA=12.353
NC_035098.1	9351898	.	C	G	.	.	MAF_INRAE=3.797
NC_035098.1	9351945	.	A	G	.	.	MAF_USDA=35.417
NC_035098.1	9352552	.	A	C	.	.	MAF_USDA=12.5
NC_035098.1	9352600	.	C	A	.	.	MAF_USDA=1.667
NC_035098.1	9352634	.	A	C	.	.	MAF_USDA=8.929
NC_035098.1	9352637	.	G	T	.	.	MAF_USDA=5.0
NC_035098.1	9352645	.	A	C	.	.	MAF_USDA=2.5
NC_035098.1	9352707	.	G	T	.	.	MAF_USDA=26.786
NC_035098.1	9352726	.	A	G	.	.	MAF_USDA=25.0
NC_035098.1	9352819	.	C	T	.	.	MAF_USDA=3.279
NC_035098.1	9352906	.	A	T	.	.	MAF_INRAE=3.797
NC_035098.1	9352928	.	A	T	.	.	MAF_INRAE=25.316;MAF_USDA=19.412
NC_035098.1	9352972	.	G	C	.	.	MAF_USDA=5.833
NC_035098.1	9353040	.	A	T	.	.	MAF_INRAE=31.013;MAF_USDA=20.588
NC_035098.1	9353044	.	A	G	.	.	MAF_INRAE=22.152;MAF_USDA=13.529
NC_035098.1	9353045	.	T	A	.	.	MAF_INRAE=20.833;MAF_USDA=13.529
NC_035098.1	9353195	.	A	G	.	.	MAF_INRAE=5.263;MAF_USDA=12.295
NC_035098.1	9353218	.	T	A	.	.	MAF_INRAE=20.886;MAF_USDA=11.765
NC_035098.1	9353224	.	A	G	.	.	MAF_INRAE=12.658;MAF_USDA=7.647
NC_035098.1	9353235	.	A	T	.	.	MAF_INRAE=29.167;MAF_USDA=6.471
NC_035098.1	9353294	.	A	G	.	.	MAF_INRAE=10.0;MAF_USDA=1.639
NC_035098.1	9353411	.	A	G	.	.	MAF_INRAE=31.646;MAF_USDA=21.176
NC_035098.1	9353549	.	G	A	.	.	MAF_INRAE=12.658;MAF_USDA=8.197
NC_035098.1	9353559	.	T	G	.	.	MAF_INRAE=10.833;MAF_USDA=2.5
NC_035098.1	9353595	.	A	G	.	.	MAF_INRAE=23.333
NC_035098.1	9353646	.	C	A	.	.	MAF_INRAE=39.167
NC_035098.1	9353673	.	G	A	.	.	MAF_INRAE=11.667
NC_035098.1	9353697	.	A	G	.	.	MAF_INRAE=10.833
NC_035098.1	9353718	.	A	G	.	.	MAF_INRAE=6.667
NC_035098.1	9353816	.	C	G	.	.	MAF_USDA=2.083
NC_035098.1	9353822	.	G	A	.	.	MAF_USDA=3.529
NC_035098.1	9353891	.	G	T	.	.	MAF_INRAE=22.785
NC_035098.1	9353930	.	G	T	.	.	MAF_INRAE=5.833
NC_035098.1	9353937	.	C	T	.	.	MAF_INRAE=5.0
NC_035098.1	9354069	.	G	A	.	.	MAF_INRAE=20.253;MAF_USDA=13.095
NC_035098.1	9354104	.	G	A	.	.	MAF_INRAE=5.263;MAF_USDA=7.5
NC_035098.1	9354296	.	A	C	.	.	MAF_INRAE=17.089;MAF_USDA=12.295
NC_035098.1	9354299	.	T	G	.	.	MAF_USDA=3.279
NC_035098.1	9354320	.	G	A	.	.	MAF_INRAE=5.263;MAF_USDA=1.639
NC_035098.1	9354335	.	A	G	.	.	MAF_INRAE=20.253;MAF_USDA=5.738
NC_035098.1	9354437	.	T	G	.	.	MAF_INRAE=10.833;MAF_USDA=4.098
NC_035098.1	9354492	.	A	G	.	.	MAF_INRAE=13.924;MAF_USDA=7.647
NC_035098.1	9354507	.	C	T	.	.	MAF_INRAE=13.924;MAF_USDA=7.647
NC_035098.1	9354621	.	C	T	.	.	MAF_INRAE=31.646;MAF_USDA=21.176
NC_035098.1	9354630	.	C	A	.	.	MAF_INRAE=15.823;MAF_USDA=9.412
NC_035098.1	9354688	.	C	T	.	.	MAF_INRAE=43.038
NC_035098.1	9354742	.	A	T	.	.	MAF_INRAE=31.579;MAF_USDA=31.765
NC_035098.1	9354758	.	G	T	.	.	MAF_USDA=7.059
NC_035098.1	9354854	.	T	A	.	.	MAF_INRAE=33.333;MAF_USDA=12.353
NC_035098.1	9354857	.	C	A	.	.	MAF_INRAE=5.696;MAF_USDA=5.294
NC_035098.1	9354916	.	C	T	.	.	MAF_INRAE=21.053;MAF_USDA=5.294
NC_035098.1	9354917	.	G	A	.	.	MAF_USDA=2.459
NC_035098.1	9354931	.	G	A	.	.	MAF_USDA=6.25
NC_035098.1	9354957	.	A	C	.	.	MAF_INRAE=13.924;MAF_USDA=7.059
NC_035098.1	9354994	.	A	T	.	.	MAF_USDA=2.941
NC_035098.1	9355070	.	C	A	.	.	MAF_INRAE=13.291;MAF_USDA=6.471
NC_035098.1	9355071	.	T	A	.	.	MAF_INRAE=9.167;MAF_USDA=6.471
NC_035098.1	9355097	.	A	C	.	.	MAF_INRAE=5.263;MAF_USDA=8.197
NC_035098.1	9355153	.	T	G	.	.	MAF_USDA=1.639
NC_035098.1	9355154	.	C	T	.	.	MAF_USDA=1.639
NC_035098.1	9355178	.	C	T	.	.	MAF_INRAE=33.333;MAF_USDA=20.588
NC_035098.1	9355231	.	C	G	.	.	MAF_INRAE=20.253;MAF_USDA=8.824
NC_035098.1	9355235	.	T	A	.	.	MAF_USDA=2.459
NC_035098.1	9355240	.	T	C	.	.	MAF_USDA=21.176
NC_035098.1	9355241	.	T	C	.	.	MAF_INRAE=34.177;MAF_USDA=15.294
NC_035098.1	9355255	.	G	A	.	.	MAF_INRAE=23.333;MAF_USDA=12.941
NC_035098.1	9355295	.	G	T	.	.	MAF_INRAE=31.579;MAF_USDA=11.176
NC_035098.1	9355308	.	C	T	.	.	MAF_INRAE=42.105;MAF_USDA=21.765
NC_035098.1	9358861	.	C	G	.	.	MAF_USDA=1.667
NC_035098.1	9358960	.	C	T	.	.	MAF_INRAE=5.696;MAF_USDA=4.762
NC_035098.1	9358980	.	C	T	.	.	MAF_INRAE=23.418;MAF_USDA=7.738
NC_035098.1	9358993	.	A	G	.	.	MAF_USDA=3.279
NC_035098.1	9359022	.	C	T	.	.	MAF_INRAE=5.696;MAF_USDA=5.294
NC_035098.1	9359188	.	T	C	.	.	MAF_INRAE=43.671;MAF_USDA=38.824
NC_035098.1	9359233	.	C	A	.	.	MAF_INRAE=3.797
NC_035098.1	9359322	.	G	C	.	.	MAF_INRAE=13.924;MAF_USDA=7.647
NC_035098.1	9359362	.	C	T	.	.	MAF_INRAE=47.468;MAF_USDA=42.353
NC_035098.1	9359374	.	G	A	.	.	MAF_INRAE=4.167
NC_035098.1	9359395	.	C	A	.	.	MAF_INRAE=26.316
NC_035098.1	9359449	.	C	A	.	.	MAF_INRAE=41.667;MAF_USDA=26.471
NC_035098.1	9359531	.	C	A	.	.	MAF_INRAE=15.823;MAF_USDA=25.882
NC_035098.1	9359633	.	C	T	.	.	MAF_USDA=19.412
NC_035098.1	9359787	.	C	A	.	.	MAF_INRAE=3.333;MAF_USDA=3.279
NC_035098.1	9359826	.	G	A	.	.	MAF_USDA=1.639
NC_035098.1	9359886	.	A	C	.	.	MAF_USDA=4.167
NC_035098.1	9359888	.	A	G	.	.	MAF_USDA=4.167
NC_035098.1	9359890	.	A	G	.	.	MAF_USDA=4.167
NC_035098.1	9359891	.	G	A	.	.	MAF_USDA=4.167
NC_035098.1	9359893	.	A	G	.	.	MAF_USDA=4.167
NC_035098.1	9359932	.	T	A	.	.	MAF_INRAE=13.924;MAF_USDA=12.941
NC_035098.1	9359946	.	A	C	.	.	MAF_INRAE=34.81;MAF_USDA=35.882
NC_035098.1	9359977	.	G	A	.	.	MAF_INRAE=11.392;MAF_USDA=6.557
NC_035098.1	9359988	.	A	C	.	.	MAF_INRAE=17.722;MAF_USDA=12.941
NC_035098.1	9359991	.	A	C	.	.	MAF_INRAE=21.519;MAF_USDA=35.882
NC_035098.1	9360032	.	T	G	.	.	MAF_INRAE=15.789;MAF_USDA=6.471
NC_035098.1	9360107	.	T	G	.	.	MAF_USDA=6.471
NC_035098.1	9360821	.	G	A	.	.	MAF_USDA=4.098
NC_035098.1	9361013	.	A	G	.	.	MAF_INRAE=1.667;MAF_USDA=2.353
NC_035098.1	9361032	.	C	T	.	.	MAF_INRAE=2.5
NC_035098.1	9361072	.	G	A	.	.	MAF_INRAE=10.127;MAF_USDA=8.235
NC_035098.1	9361116	.	T	G	.	.	MAF_INRAE=10.0;MAF_USDA=6.667
NC_035098.1	9361134	.	C	G	.	.	MAF_INRAE=2.5
NC_035098.1	9361153	.	C	T	.	.	MAF_INRAE=11.392;MAF_USDA=8.824
NC_035098.1	9361168	.	T	G	.	.	MAF_INRAE=4.167;MAF_USDA=15.294
NC_035098.1	9361196	.	T	A,C	.	.	MAF_INRAE=2.5;MAF_USDA=1.639
NC_035098.1	9361316	.	G	A	.	.	MAF_USDA=2.459
NC_035098.1	9361387	.	C	T	.	.	MAF_USDA=4.098
NC_035098.1	9361500	.	T	A	.	.	MAF_INRAE=10.833;MAF_USDA=4.098
NC_035098.1	9361501	.	G	A	.	.	MAF_INRAE=10.833;MAF_USDA=4.098
NC_035098.1	9361558	.	T	C	.	.	MAF_INRAE=16.456;MAF_USDA=14.118
NC_035098.1	9361598	.	T	C	.	.	MAF_USDA=4.098
NC_035098.1	9361659	.	C	T	.	.	MAF_USDA=3.279
NC_035098.1	9361733	.	C	T	.	.	MAF_INRAE=2.5
NC_035098.1	9361934	.	T	C	.	.	MAF_INRAE=1.667;MAF_USDA=2.353
NC_035098.1	9361991	.	T	C	.	.	MAF_USDA=7.377
NC_035098.1	9362075	.	G	A	.	.	MAF_USDA=1.639
NC_035098.1	9362080	.	G	A	.	.	MAF_INRAE=1.667;MAF_USDA=2.353
NC_035098.1	9362091	.	A	T	.	.	MAF_INRAE=44.304;MAF_USDA=35.882
NC_035098.1	9362147	.	A	C	.	.	MAF_USDA=5.882
NC_035098.1	9362183	.	G	T	.	.	MAF_INRAE=29.167;MAF_USDA=6.557
NC_035098.1	9362185	.	A	G	.	.	MAF_USDA=2.459
NC_035098.1	9362239	.	C	T	.	.	MAF_INRAE=10.833
NC_035098.1	9362244	.	T	C	.	.	MAF_INRAE=10.833
NC_035098.1	9362246	.	T	C	.	.	MAF_INRAE=10.833
NC_035098.1	9362302	.	TTTTCCTC	TTTTCCTG	.	.	MAF_USDA=39.583
NC_035098.1	9362309	.	C	G	.	.	MAF_INRAE=40.833
NC_035098.1	9362332	.	G	A	.	.	MAF_INRAE=2.5
NC_035098.1	9362362	.	T	C	.	.	MAF_USDA=13.934
NC_035098.1	9362368	.	C	T	.	.	MAF_USDA=16.667
NC_035098.1	9362381	.	T	C	.	.	MAF_INRAE=8.228;MAF_USDA=8.824
NC_035098.1	9362488	.	C	T	.	.	MAF_USDA=50.0
NC_035098.1	9362521	.	C	A	.	.	MAF_INRAE=2.5;MAF_USDA=4.118
NC_035098.1	9362567	.	A	C	.	.	MAF_INRAE=39.241;MAF_USDA=37.059
NC_035098.1	9362568	.	A	C	.	.	MAF_USDA=8.197
NC_035098.1	9362578	.	A	T	.	.	MAF_USDA=8.197
NC_035098.1	9362580	.	T	C	.	.	MAF_INRAE=2.5;MAF_USDA=8.197
NC_035098.1	9362587	.	T	C	.	.	MAF_INRAE=2.5
NC_035098.1	9362600	.	C	A	.	.	MAF_INRAE=44.937;MAF_USDA=26.471
NC_035098.1	9362620	.	C	A	.	.	MAF_USDA=5.294
NC_035098.1	9362633	.	G	T	.	.	MAF_INRAE=1.667
NC_035098.1	9362642	.	A	G	.	.	MAF_INRAE=9.494;MAF_USDA=20.0
NC_035098.1	9362661	.	T	C	.	.	MAF_INRAE=1.667
NC_035098.1	9362734	.	C	T	.	.	MAF_USDA=8.333
NC_035098.1	9362742	.	A	G	.	.	MAF_INRAE=12.025;MAF_USDA=5.738
NC_035098.1	9362800	.	C	A	.	.	MAF_INRAE=12.658;MAF_USDA=7.059
NC_035098.1	9362883	.	T	C	.	.	MAF_INRAE=5.063;MAF_USDA=10.0
NC_035098.1	9362884	.	G	A	.	.	MAF_INRAE=2.5
NC_035098.1	9362948	.	A	G	.	.	MAF_INRAE=3.333;MAF_USDA=4.348
NC_035098.1	9363012	.	C	T	.	.	MAF_INRAE=12.5;MAF_USDA=13.043
NC_035098.1	9363077	.	G	T	.	.	MAF_INRAE=1.667
NC_035098.1	9363151	.	C	A	.	.	MAF_USDA=19.565
NC_035098.1	9363235	.	C	A	.	.	MAF_INRAE=2.5
NC_035098.1	9363237	.	T	C	.	.	MAF_USDA=3.571
NC_035098.1	9363238	.	C	T	.	.	MAF_USDA=15.254
NC_035098.1	9363244	.	C	T	.	.	MAF_INRAE=10.127;MAF_USDA=17.262
NC_035098.1	9363280	.	G	A	.	.	MAF_USDA=3.529
NC_035098.1	9363307	.	A	G	.	.	MAF_USDA=1.639
NC_035098.1	9363352	.	A	G	.	.	MAF_USDA=6.557
NC_035098.1	9363381	.	G	T	.	.	MAF_INRAE=1.667
NC_035098.1	9363382	.	C	T	.	.	MAF_INRAE=1.667;MAF_USDA=14.583
NC_035098.1	9363383	.	G	A	.	.	MAF_INRAE=5.0;MAF_USDA=1.695
NC_035098.1	9363385	.	A	C	.	.	MAF_INRAE=1.667
NC_035098.1	9363390	.	T	G	.	.	MAF_INRAE=45.57;MAF_USDA=41.071
NC_035098.1	9363408	.	C	T	.	.	MAF_INRAE=6.962;MAF_USDA=5.833
NC_035098.1	9363409	.	A	G	.	.	MAF_INRAE=1.667;MAF_USDA=5.738
NC_035098.1	9363412	.	A	T	.	.	MAF_INRAE=1.667;MAF_USDA=6.557
NC_035098.1	9363455	.	A	G	.	.	MAF_INRAE=2.5
NC_035098.1	9363463	.	C	T	.	.	MAF_INRAE=2.5
NC_035098.1	9363481	.	G	T	.	.	MAF_INRAE=5.263;MAF_USDA=1.639
NC_035098.1	9363569	.	T	C	.	.	MAF_USDA=9.167
NC_035098.1	9363576	.	A	T	.	.	MAF_USDA=9.167
NC_035098.1	9363603	.	A	G	.	.	MAF_INRAE=4.167
NC_035098.1	9363604	.	C	G	.	.	MAF_INRAE=4.167
NC_035098.1	9363611	.	A	G	.	.	MAF_INRAE=4.167
NC_035098.1	9363612	.	T	G	.	.	MAF_INRAE=4.167
NC_035098.1	9363617	.	T	A	.	.	MAF_INRAE=29.167;MAF_USDA=6.557
NC_035098.1	9363624	.	G	A	.	.	MAF_USDA=9.016
NC_035098.1	9363634	.	T	C	.	.	MAF_USDA=2.459
NC_035098.1	9363664	.	A	T	.	.	MAF_INRAE=11.392;MAF_USDA=20.588
NC_035098.1	9363695	.	T	C	.	.	MAF_INRAE=8.228;MAF_USDA=19.412
NC_035098.1	9363715	.	C	A	.	.	MAF_USDA=9.016
NC_035098.1	9363773	.	T	C	.	.	MAF_INRAE=8.228;MAF_USDA=20.0
NC_035098.1	9363779	.	C	T	.	.	MAF_INRAE=13.924;MAF_USDA=7.059
NC_035098.1	9363780	.	T	A	.	.	MAF_USDA=2.941
NC_035098.1	9363787	.	T	G	.	.	MAF_INRAE=5.263
NC_035098.1	9363861	.	G	A	.	.	MAF_INRAE=8.228;MAF_USDA=18.824
NC_035098.1	9363971	.	T	G	.	.	MAF_INRAE=26.316;MAF_USDA=19.412
NC_035098.1	9364002	.	G	C	.	.	MAF_INRAE=26.316
NC_035098.1	9364070	.	A	C	.	.	MAF_USDA=15.882
NC_035098.1	9364073	.	C	T	.	.	MAF_USDA=43.75
NC_035098.1	9364088	.	A	G	.	.	MAF_USDA=50.0
NC_035098.1	9364999	.	G	A	.	.	MAF_USDA=3.279
NC_035098.1	9365028	.	A	G	.	.	MAF_INRAE=2.5;MAF_USDA=25.882
NC_035098.1	9365129	.	C	T	.	.	MAF_INRAE=1.667;MAF_USDA=2.353
NC_035098.1	9365226	.	C	T	.	.	MAF_INRAE=10.833;MAF_USDA=1.639
NC_035098.1	9365268	.	T	C	.	.	MAF_INRAE=8.228;MAF_USDA=21.176
NC_035098.1	9365307	.	G	C	.	.	MAF_USDA=1.639
NC_035098.1	9365312	.	T	C	.	.	MAF_USDA=3.279
NC_035098.1	9365340	.	A	G	.	.	MAF_INRAE=8.228;MAF_USDA=11.475
NC_035098.1	9365394	.	C	T	.	.	MAF_INRAE=8.228;MAF_USDA=12.941
NC_035098.1	9365538	.	C	T	.	.	MAF_USDA=2.353
NC_035098.1	9365591	.	C	A	.	.	MAF_USDA=5.882
NC_035098.1	9365600	.	T	A	.	.	MAF_INRAE=5.0
NC_035098.1	9365629	.	T	C	.	.	MAF_INRAE=45.57;MAF_USDA=36.31
NC_035098.1	9365630	.	A	C	.	.	MAF_INRAE=21.053;MAF_USDA=16.667
NC_035098.1	9365638	.	C	A	.	.	MAF_INRAE=26.316;MAF_USDA=16.071
NC_035098.1	9365651	.	C	T	.	.	MAF_INRAE=30.0;MAF_USDA=6.667
NC_035098.1	9365673	.	C	A	.	.	MAF_INRAE=45.57;MAF_USDA=42.353
NC_035098.1	9365791	.	G	A	.	.	MAF_USDA=5.294
NC_035098.1	9365815	.	T	G	.	.	MAF_INRAE=31.013;MAF_USDA=43.529
NC_035098.1	9365816	.	G	A	.	.	MAF_USDA=10.588
NC_035098.1	9365870	.	T	C	.	.	MAF_USDA=1.765
NC_035098.1	9365874	.	C	A	.	.	MAF_USDA=5.294
NC_035098.1	9365896	.	T	A	.	.	MAF_INRAE=6.962;MAF_USDA=21.176
NC_035098.1	9365931	.	T	G	.	.	MAF_USDA=1.639
NC_035098.1	9365940	.	C	T	.	.	MAF_INRAE=6.962;MAF_USDA=21.176
NC_035098.1	9365953	.	A	T	.	.	MAF_INRAE=1.667;MAF_USDA=2.353
NC_035098.1	9365991	.	G	A	.	.	MAF_INRAE=5.833;MAF_USDA=6.471
NC_035098.1	9366092	.	A	T	.	.	MAF_USDA=1.639
NC_035098.1	9366176	.	A	G	.	.	MAF_INRAE=6.667
NC_035098.1	9366184	.	A	G	.	.	MAF_INRAE=13.924
NC_035098.1	9366293	.	T	G	.	.	MAF_INRAE=26.316;MAF_USDA=11.765
NC_035098.1	9366348	.	C	T	.	.	MAF_INRAE=26.316;MAF_USDA=11.176
NC_035098.1	9366435	.	C	T	.	.	MAF_INRAE=9.167;MAF_USDA=1.639
NC_035098.1	9366466	.	A	G	.	.	MAF_USDA=5.738
NC_035098.1	9366472	.	T	C	.	.	MAF_USDA=21.765
NC_035098.1	9366619	.	A	T	.	.	MAF_USDA=4.918
NC_035098.1	9366659	.	G	A	.	.	MAF_USDA=2.459
NC_035098.1	9367788	.	C	T	.	.	MAF_USDA=8.621
NC_035098.1	9367957	.	G	A	.	.	MAF_USDA=2.542
NC_035098.1	9367958	.	C	A	.	.	MAF_USDA=2.542
NC_035098.1	9368029	.	G	A	.	.	MAF_INRAE=25.833;MAF_USDA=43.529
NC_035098.1	9368051	.	C	T	.	.	MAF_INRAE=1.667;MAF_USDA=5.738
NC_035098.1	9368063	.	T	G	.	.	MAF_INRAE=8.228;MAF_USDA=12.353
NC_035098.1	9368068	.	G	T	.	.	MAF_INRAE=5.263
NC_035098.1	9368079	.	T	C	.	.	MAF_INRAE=26.316;MAF_USDA=10.588
NC_035098.1	9368109	.	T	A	.	.	MAF_INRAE=13.924;MAF_USDA=21.176
NC_035098.1	9368179	.	G	A	.	.	MAF_INRAE=29.167;MAF_USDA=8.197
NC_035098.1	9368216	.	A	G	.	.	MAF_INRAE=17.722;MAF_USDA=31.765
NC_035098.1	9368233	.	A	T	.	.	MAF_USDA=2.459
NC_035098.1	9368255	.	C	G	.	.	MAF_INRAE=26.316;MAF_USDA=10.0
NC_035098.1	9368257	.	C	G	.	.	MAF_USDA=9.412
NC_035098.1	9368279	.	G	T	.	.	MAF_INRAE=23.684;MAF_USDA=10.0
NC_035098.1	9368354	.	C	A	.	.	MAF_INRAE=26.582;MAF_USDA=32.941
NC_035098.1	9368378	.	T	G	.	.	MAF_USDA=5.738
NC_035098.1	9368387	.	G	C	.	.	MAF_INRAE=13.924;MAF_USDA=35.294
NC_035098.1	9368446	.	A	G	.	.	MAF_INRAE=6.962;MAF_USDA=14.118
NC_035098.1	9368481	.	C	T	.	.	MAF_USDA=2.459
NC_035098.1	9368482	.	G	A	.	.	MAF_USDA=2.459
NC_035098.1	9368513	.	G	A	.	.	MAF_USDA=2.459
NC_035098.1	9368528	.	C	A	.	.	MAF_INRAE=29.747;MAF_USDA=40.588
NC_035098.1	9368568	.	T	A	.	.	MAF_INRAE=24.051;MAF_USDA=25.882
NC_035098.1	9368587	.	A	T	.	.	MAF_USDA=6.557
NC_035098.1	9368611	.	T	C	.	.	MAF_USDA=9.836
NC_035098.1	9368669	.	T	G	.	.	MAF_USDA=5.738
NC_035098.1	9368709	.	C	T	.	.	MAF_USDA=27.083
NC_035098.1	9372762	.	C	T	.	.	MAF_USDA=1.639
NC_035098.1	9372856	.	A	C	.	.	MAF_USDA=4.167
NC_035098.1	9372865	.	T	C	.	.	MAF_INRAE=29.167;MAF_USDA=5.738
NC_035098.1	9372979	.	G	A	.	.	MAF_INRAE=4.167;MAF_USDA=6.25
NC_035098.1	9372998	.	C	T	.	.	MAF_USDA=6.471
NC_035098.1	9373023	.	G	A	.	.	MAF_INRAE=6.962;MAF_USDA=7.647
NC_035098.1	9373034	.	C	T	.	.	MAF_INRAE=5.0;MAF_USDA=7.059
NC_035098.1	9373083	.	G	A	.	.	MAF_USDA=1.639
NC_035098.1	9373085	.	C	T	.	.	MAF_USDA=2.353
NC_035098.1	9373094	.	C	A	.	.	MAF_INRAE=11.392;MAF_USDA=5.738
NC_035098.1	9373135	.	A	T	.	.	MAF_INRAE=22.152;MAF_USDA=28.235
NC_035098.1	9373220	.	A	C	.	.	MAF_INRAE=10.759;MAF_USDA=14.754
NC_035098.1	9373279	.	G	T	.	.	MAF_INRAE=18.354;MAF_USDA=25.882
NC_035098.1	9373288	.	G	A	.	.	MAF_INRAE=26.316;MAF_USDA=12.353
NC_035098.1	9373426	.	C	A	.	.	MAF_INRAE=26.316;MAF_USDA=12.353
NC_035098.1	9373465	.	A	G	.	.	MAF_INRAE=39.167
NC_035098.1	9373475	.	C	T	.	.	MAF_USDA=3.279
NC_035098.1	9373590	.	G	T	.	.	MAF_INRAE=15.0;MAF_USDA=7.059
NC_035098.1	9373614	.	A	G	.	.	MAF_INRAE=26.316;MAF_USDA=8.235
NC_035098.1	9373693	.	A	G	.	.	MAF_INRAE=24.051;MAF_USDA=15.294
NC_035098.1	9373738	.	T	C	.	.	MAF_USDA=1.667
NC_035098.1	9374101	.	G	A	.	.	MAF_INRAE=5.696;MAF_USDA=4.118
NC_035098.1	9374130	.	C	A	.	.	MAF_INRAE=6.667;MAF_USDA=8.824
NC_035098.1	9374292	.	G	C	.	.	MAF_INRAE=21.053
NC_035098.1	9374364	.	G	T	.	.	MAF_USDA=13.115
NC_035098.1	9374413	.	C	G	.	.	MAF_USDA=3.279
NC_035098.1	9374435	.	A	C	.	.	MAF_INRAE=18.987;MAF_USDA=32.353
NC_035098.1	9374504	.	G	A	.	.	MAF_INRAE=21.053;MAF_USDA=16.667
NC_035098.1	9374563	.	G	T	.	.	MAF_USDA=5.294
NC_035098.1	9374569	.	T	A	.	.	MAF_INRAE=21.053;MAF_USDA=5.294
NC_035098.1	9374598	.	G	A	.	.	MAF_INRAE=6.667;MAF_USDA=4.118
NC_035098.1	9374610	.	C	T	.	.	MAF_INRAE=15.823;MAF_USDA=16.471
NC_035098.1	9374656	.	C	T	.	.	MAF_INRAE=7.595;MAF_USDA=14.118
NC_035098.1	9374660	.	T	G	.	.	MAF_USDA=2.459
NC_035098.1	9374669	.	T	G	.	.	MAF_INRAE=11.392;MAF_USDA=7.059
NC_035098.1	9374723	.	C	T	.	.	MAF_INRAE=5.263
NC_035098.1	9374750	.	G	T	.	.	MAF_USDA=1.639
NC_035098.1	9374862	.	A	T	.	.	MAF_INRAE=8.861;MAF_USDA=5.294
NC_035098.1	9375035	.	C	A	.	.	MAF_INRAE=11.392;MAF_USDA=5.738
NC_035098.1	9375104	.	G	T	.	.	MAF_INRAE=5.263;MAF_USDA=1.639
NC_035098.1	9375138	.	A	T	.	.	MAF_INRAE=17.722;MAF_USDA=31.548
NC_035098.1	9375153	.	T	C	.	.	MAF_INRAE=6.962;MAF_USDA=5.294
NC_035098.1	9375191	.	T	C	.	.	MAF_USDA=6.25
NC_035098.1	9375237	.	C	T	.	.	MAF_INRAE=5.263
NC_035098.1	9375246	.	C	T	.	.	MAF_USDA=3.279
NC_035098.1	9375253	.	C	A	.	.	MAF_INRAE=6.962;MAF_USDA=5.294
NC_035098.1	9375262	.	A	G	.	.	MAF_INRAE=6.962;MAF_USDA=5.294
NC_035098.1	9375265	.	G	A	.	.	MAF_INRAE=5.263
NC_035098.1	9375268	.	T	A	.	.	MAF_INRAE=6.962;MAF_USDA=5.294
NC_035098.1	9375295	.	C	T	.	.	MAF_INRAE=6.962;MAF_USDA=5.294
NC_035098.1	9375307	.	G	T	.	.	MAF_INRAE=6.962;MAF_USDA=5.294
NC_035098.1	9375359	.	T	G	.	.	MAF_USDA=1.639
NC_035098.1	9375442	.	T	G	.	.	MAF_INRAE=6.962;MAF_USDA=5.357
NC_035098.1	9375473	.	T	C	.	.	MAF_INRAE=11.392;MAF_USDA=7.059
NC_035098.1	9375495	.	C	T	.	.	MAF_INRAE=32.911;MAF_USDA=20.588
NC_035098.1	9375501	.	C	G	.	.	MAF_INRAE=8.228;MAF_USDA=9.412
NC_035098.1	9375526	.	A	T	.	.	MAF_USDA=2.459
NC_035098.1	9375531	.	T	C	.	.	MAF_INRAE=4.167
NC_035098.1	9375538	.	T	A	.	.	MAF_INRAE=4.167
NC_035098.1	9375539	.	A	C	.	.	MAF_INRAE=29.167;MAF_USDA=9.836
NC_035098.1	9375553	.	T	G	.	.	MAF_USDA=10.588
NC_035098.1	9375554	.	G	A	.	.	MAF_INRAE=27.5
NC_035098.1	9375563	.	A	C	.	.	MAF_INRAE=28.333
NC_035098.1	9375565	.	T	G	.	.	MAF_INRAE=18.987;MAF_USDA=22.917
NC_035098.1	9375626	.	C	G	.	.	MAF_USDA=2.459
NC_035098.1	9375654	.	A	C	.	.	MAF_USDA=4.918
NC_035098.1	9375833	.	C	T	.	.	MAF_USDA=5.882
NC_035098.1	9375863	.	A	C	.	.	MAF_USDA=4.167
NC_035098.1	9375916	.	G	A	.	.	MAF_USDA=16.667
NC_035098.1	9375927	.	C	T	.	.	MAF_USDA=6.25
NC_035098.1	9376033	.	C	T	.	.	MAF_USDA=1.639
NC_035098.1	9376133	.	C	T	.	.	MAF_INRAE=5.263
NC_035098.1	9376198	.	T	A	.	.	MAF_INRAE=21.053;MAF_USDA=14.118
NC_035098.1	9376229	.	G	A	.	.	MAF_INRAE=21.053;MAF_USDA=16.667
NC_035098.1	9376247	.	G	A	.	.	MAF_INRAE=4.167
NC_035098.1	9376324	.	C	G	.	.	MAF_INRAE=28.333;MAF_USDA=6.557
NC_035098.1	9376368	.	C	A	.	.	MAF_INRAE=10.759;MAF_USDA=17.647
NC_035098.1	9376755	.	C	T	.	.	MAF_USDA=31.25
NC_035098.1	9376832	.	G	T	.	.	MAF_INRAE=3.797;MAF_USDA=8.235
NC_035098.1	9376834	.	T	A	.	.	MAF_INRAE=21.053;MAF_USDA=5.294
NC_035098.1	9376875	.	T	C	.	.	MAF_USDA=4.098
NC_035098.1	9376889	.	T	A	.	.	MAF_USDA=4.098
NC_035098.1	9377000	.	C	A	.	.	MAF_INRAE=11.392;MAF_USDA=17.647
NC_035098.1	9377012	.	T	C	.	.	MAF_USDA=1.639
NC_035098.1	9377126	.	C	A	.	.	MAF_USDA=1.639
NC_035098.1	9377142	.	A	G	.	.	MAF_USDA=13.115
NC_035098.1	9377988	.	G	T	.	.	MAF_USDA=18.75
NC_035098.1	9378118	.	C	A	.	.	MAF_INRAE=26.316;MAF_USDA=43.529
NC_035098.1	9378286	.	A	G	.	.	MAF_USDA=9.836
NC_035098.1	9378333	.	C	T	.	.	MAF_INRAE=10.833;MAF_USDA=1.639
NC_035098.1	9378334	.	G	T	.	.	MAF_INRAE=28.333;MAF_USDA=6.557
NC_035098.1	9378353	.	A	G	.	.	MAF_INRAE=47.468;MAF_USDA=20.0
NC_035098.1	9378386	.	G	A	.	.	MAF_USDA=5.738
NC_035098.1	9378435	.	T	C	.	.	MAF_INRAE=40.506;MAF_USDA=40.0
NC_035098.1	9378468	.	G	T	.	.	MAF_USDA=6.25
NC_035098.1	9378570	.	A	G	.	.	MAF_INRAE=5.263;MAF_USDA=6.557
NC_035098.1	9378698	.	C	T	.	.	MAF_INRAE=22.785;MAF_USDA=13.529
NC_035098.1	9378764	.	G	A	.	.	MAF_INRAE=5.833;MAF_USDA=5.882
NC_035098.1	9378783	.	G	A	.	.	MAF_INRAE=5.263
NC_035098.1	9378876	.	C	A	.	.	MAF_USDA=1.639
NC_035098.1	9378877	.	A	G	.	.	MAF_USDA=1.639
NC_035098.1	9378892	.	A	G	.	.	MAF_INRAE=29.747;MAF_USDA=21.765
NC_035098.1	9378933	.	C	T	.	.	MAF_INRAE=5.0
NC_035098.1	9378962	.	A	C	.	.	MAF_INRAE=5.0
NC_035098.1	9379002	.	G	T	.	.	MAF_INRAE=21.053;MAF_USDA=5.294
NC_035098.1	9379053	.	G	A	.	.	MAF_INRAE=2.632
NC_035098.1	9379074	.	A	G	.	.	MAF_USDA=9.016
NC_035098.1	9379154	.	A	G	.	.	MAF_USDA=18.033
NC_035098.1	9379155	.	C	T	.	.	MAF_USDA=10.656
NC_035098.1	9379158	.	G	A	.	.	MAF_INRAE=1.667;MAF_USDA=4.098
NC_035098.1	9379197	.	C	T	.	.	MAF_USDA=6.557
NC_035098.1	9379218	.	T	C	.	.	MAF_USDA=9.412
NC_035098.1	9379224	.	G	A	.	.	MAF_INRAE=2.5
NC_035098.1	9379259	.	G	T	.	.	MAF_USDA=1.639
NC_035098.1	9379266	.	A	T	.	.	MAF_USDA=1.639
NC_035098.1	9379361	.	C	T	.	.	MAF_INRAE=10.759;MAF_USDA=6.557
NC_035098.1	9379389	.	G	A	.	.	MAF_INRAE=2.5
NC_035098.1	9379410	.	C	A	.	.	MAF_INRAE=29.114;MAF_USDA=11.176
NC_035098.1	9379427	.	G	A	.	.	MAF_USDA=17.059
NC_035098.1	9379461	.	T	A	.	.	MAF_INRAE=29.167;MAF_USDA=8.197
NC_035098.1	9379510	.	C	T	.	.	MAF_INRAE=3.333
NC_035098.1	9379539	.	G	T	.	.	MAF_INRAE=29.114;MAF_USDA=9.412
NC_035098.1	9379556	.	G	A	.	.	MAF_INRAE=3.333;MAF_USDA=3.279
NC_035098.1	9379563	.	A	T	.	.	MAF_INRAE=2.5
NC_035098.1	9379568	.	A	G	.	.	MAF_USDA=2.459
NC_035098.1	9379628	.	A	C	.	.	MAF_INRAE=3.333
NC_035098.1	9379645	.	T	C	.	.	MAF_INRAE=11.392;MAF_USDA=6.557
NC_035098.1	9379662	.	T	A	.	.	MAF_INRAE=14.167;MAF_USDA=18.75
NC_035098.1	9379672	.	C	A	.	.	MAF_INRAE=21.053;MAF_USDA=11.765
NC_035098.1	9379699	.	T	A	.	.	MAF_INRAE=23.418;MAF_USDA=23.214
NC_035098.1	9379700	.	T	A	.	.	MAF_USDA=4.167
NC_035098.1	9379705	.	G	T	.	.	MAF_INRAE=33.333;MAF_USDA=21.765
NC_035098.1	9379711	.	A	C	.	.	MAF_USDA=13.115
NC_035098.1	9379712	.	C	A	.	.	MAF_INRAE=8.228;MAF_USDA=5.294
NC_035098.1	9379728	.	T	C	.	.	MAF_USDA=1.639
NC_035098.1	9379731	.	T	C	.	.	MAF_INRAE=45.0;MAF_USDA=21.765
NC_035098.1	9379736	.	T	C	.	.	MAF_USDA=5.294
NC_035098.1	9379737	.	G	C	.	.	MAF_USDA=4.706
NC_035098.1	9379744	.	A	T	.	.	MAF_USDA=8.824
NC_035098.1	9379755	.	A	G	.	.	MAF_INRAE=5.263;MAF_USDA=1.639
NC_035098.1	9379759	.	A	G	.	.	MAF_USDA=5.294
NC_035098.1	9379770	.	A	G	.	.	MAF_USDA=1.639
NC_035098.1	9379797	.	A	C	.	.	MAF_INRAE=5.0;MAF_USDA=4.918
NC_035098.1	9379810	.	G	T	.	.	MAF_INRAE=24.051;MAF_USDA=13.529
NC_035098.1	9379860	.	C	A	.	.	MAF_INRAE=5.0
NC_035098.1	9379965	.	A	T	.	.	MAF_INRAE=12.658;MAF_USDA=8.235
NC_035098.1	9379986	.	G	A	.	.	MAF_INRAE=4.167;MAF_USDA=12.941
NC_035098.1	9379992	.	T	C	.	.	MAF_INRAE=4.167;MAF_USDA=11.176
NC_035098.1	9380036	.	C	T	.	.	MAF_INRAE=1.667
NC_035098.1	9380166	.	G	C	.	.	MAF_INRAE=1.667;MAF_USDA=4.167
NC_035098.1	9380183	.	T	C	.	.	MAF_USDA=4.167
NC_035098.1	9380209	.	A	G	.	.	MAF_USDA=27.083
NC_035098.1	9380746	.	T	C	.	.	MAF_USDA=3.333
NC_035098.1	9380755	.	T	G	.	.	MAF_USDA=2.5
NC_035098.1	9380822	.	G	A	.	.	MAF_INRAE=5.263
NC_035098.1	9380893	.	T	C	.	.	MAF_INRAE=12.658;MAF_USDA=10.656
NC_035098.1	9380955	.	G	T	.	.	MAF_INRAE=3.797
NC_035098.1	9380961	.	G	A	.	.	MAF_USDA=10.0
NC_035098.1	9380974	.	A	C	.	.	MAF_INRAE=1.667;MAF_USDA=2.353
NC_035098.1	9380979	.	G	C	.	.	MAF_INRAE=5.0
NC_035098.1	9380986	.	C	T	.	.	MAF_INRAE=5.0
NC_035098.1	9380988	.	C	G	.	.	MAF_USDA=10.588
NC_035098.1	9381017	.	G	T	.	.	MAF_USDA=4.918
NC_035098.1	9381036	.	C	T	.	.	MAF_INRAE=12.658;MAF_USDA=10.656
NC_035098.1	9381084	.	G	T	.	.	MAF_INRAE=5.0
NC_035098.1	9381152	.	G	A	.	.	MAF_INRAE=1.667;MAF_USDA=2.353
NC_035098.1	9381154	.	G	T	.	.	MAF_USDA=3.279
NC_035098.1	9381228	.	C	T	.	.	MAF_INRAE=1.667;MAF_USDA=2.353
NC_035098.1	9381229	.	C	G	.	.	MAF_INRAE=1.667;MAF_USDA=2.353
NC_035098.1	9381248	.	G	A	.	.	MAF_USDA=4.706
NC_035098.1	9381349	.	G	A	.	.	MAF_INRAE=21.053;MAF_USDA=5.738
NC_035098.1	9381477	.	G	T	.	.	MAF_INRAE=5.0;MAF_USDA=1.639
NC_035098.1	9381484	.	C	T	.	.	MAF_INRAE=5.0
NC_035098.1	9381515	.	G	T	.	.	MAF_INRAE=5.0;MAF_USDA=1.639
NC_035098.1	9381553	.	G	A	.	.	MAF_INRAE=3.333;MAF_USDA=11.176
NC_035098.1	9381632	.	G	A	.	.	MAF_INRAE=10.833;MAF_USDA=5.738
NC_035098.1	9381768	.	A	G	.	.	MAF_INRAE=5.0;MAF_USDA=1.639
NC_035098.1	9381804	.	A	T	.	.	MAF_USDA=47.917
NC_035098.1	9381808	.	A	G	.	.	MAF_USDA=47.917
NC_035098.1	9381812	.	A	T	.	.	MAF_INRAE=32.5;MAF_USDA=14.706
NC_035098.1	9381839	.	A	C	.	.	MAF_INRAE=14.557;MAF_USDA=3.279
NC_035098.1	9381857	.	T	A	.	.	MAF_USDA=36.066
NC_035098.1	9381870	.	C	T	.	.	MAF_INRAE=3.333
NC_035098.1	9381871	.	C	G	.	.	MAF_USDA=45.833
NC_035098.1	9381897	.	C	A	.	.	MAF_INRAE=13.291;MAF_USDA=12.5
NC_035098.1	9381898	.	G	C	.	.	MAF_USDA=8.235
NC_035098.1	9381925	.	C	T	.	.	MAF_USDA=9.412
NC_035098.1	9381935	.	T	G	.	.	MAF_INRAE=12.5
NC_035098.1	9381950	.	C	T	.	.	MAF_INRAE=14.167
NC_035098.1	9381967	.	C	T	.	.	MAF_INRAE=18.333
NC_035098.1	9381970	.	C	A	.	.	MAF_INRAE=13.333
NC_035098.1	9381974	.	T	A	.	.	MAF_INRAE=14.167
NC_035098.1	9381976	.	T	C	.	.	MAF_INRAE=14.167;MAF_USDA=47.917
NC_035098.1	9382006	.	G	T	.	.	MAF_INRAE=12.5
NC_035098.1	9382011	.	C	A	.	.	MAF_INRAE=11.667
NC_035098.1	9382012	.	G	T	.	.	MAF_INRAE=11.667
NC_035098.1	9382032	.	T	C	.	.	MAF_INRAE=7.5;MAF_USDA=29.508
NC_035098.1	9382060	.	C	T	.	.	MAF_INRAE=1.667;MAF_USDA=13.115
NC_035098.1	9382061	.	T	G	.	.	MAF_INRAE=1.667;MAF_USDA=13.934
NC_035098.1	9382072	.	T	C	.	.	MAF_INRAE=4.167
NC_035098.1	9382090	.	T	A	.	.	MAF_INRAE=33.333;MAF_USDA=16.471
NC_035098.1	9382139	.	G	T	.	.	MAF_INRAE=5.0
NC_035098.1	9382177	.	G	A	.	.	MAF_INRAE=5.263;MAF_USDA=3.279
NC_035098.1	9382189	.	C	T	.	.	MAF_INRAE=5.063;MAF_USDA=4.706
NC_035098.1	9382193	.	G	A	.	.	MAF_INRAE=3.333
NC_035098.1	9382206	.	C	A	.	.	MAF_USDA=6.557
NC_035098.1	9382263	.	T	C	.	.	MAF_USDA=3.529
NC_035098.1	9382330	.	G	T	.	.	MAF_USDA=4.167
NC_035098.1	9382352	.	C	T	.	.	MAF_INRAE=5.833
NC_035098.1	9382353	.	G	A	.	.	MAF_INRAE=4.167;MAF_USDA=1.765
NC_035098.1	9382358	.	A	T	.	.	MAF_INRAE=5.263;MAF_USDA=2.459
NC_035098.1	9382452	.	G	A	.	.	MAF_INRAE=1.667;MAF_USDA=2.353
NC_035098.1	9382456	.	G	A	.	.	MAF_INRAE=18.354;MAF_USDA=8.824
NC_035098.1	9382602	.	A	T	.	.	MAF_USDA=1.667
NC_035098.1	9382632	.	G	T	.	.	MAF_INRAE=17.722;MAF_USDA=9.412
NC_035098.1	9382642	.	G	T	.	.	MAF_INRAE=2.5
NC_035098.1	9382659	.	T	C	.	.	MAF_INRAE=5.0
NC_035098.1	9382763	.	G	A	.	.	MAF_INRAE=5.0
NC_035098.1	9382771	.	A	G	.	.	MAF_USDA=5.738
NC_035098.1	9382773	.	A	G	.	.	MAF_INRAE=4.167;MAF_USDA=6.25
NC_035098.1	9382808	.	C	T	.	.	MAF_INRAE=2.5
NC_035098.1	9382817	.	A	G	.	.	MAF_INRAE=5.0
NC_035098.1	9382842	.	C	T	.	.	MAF_USDA=4.098
NC_035098.1	9382961	.	T	G	.	.	MAF_INRAE=5.0;MAF_USDA=1.639
NC_035098.1	9383155	.	G	A	.	.	MAF_USDA=9.016
NC_035098.1	9383296	.	A	C	.	.	MAF_INRAE=1.667;MAF_USDA=2.353
NC_035098.1	9383467	.	A	T	.	.	MAF_INRAE=3.797;MAF_USDA=3.529
NC_035098.1	9383572	.	C	T	.	.	MAF_USDA=1.639
NC_035098.1	9383701	.	G	C	.	.	MAF_INRAE=10.127
NC_035098.1	9383722	.	C	T	.	.	MAF_INRAE=10.759
NC_035098.1	9383747	.	C	T	.	.	MAF_INRAE=1.667;MAF_USDA=1.639
NC_035098.1	9383768	.	C	A	.	.	MAF_INRAE=21.053;MAF_USDA=16.667
NC_035098.1	9383783	.	T	A	.	.	MAF_INRAE=11.392;MAF_USDA=9.412
NC_035098.1	9383934	.	G	T	.	.	MAF_USDA=2.459
NC_035098.1	9383988	.	C	T	.	.	MAF_USDA=4.167
NC_035098.1	9384152	.	G	T	.	.	MAF_INRAE=11.392;MAF_USDA=10.0
NC_035098.1	9384184	.	A	G	.	.	MAF_INRAE=12.025;MAF_USDA=8.235
NC_035098.1	9384187	.	A	T	.	.	MAF_INRAE=33.333;MAF_USDA=14.118
NC_035098.1	9384321	.	A	C	.	.	MAF_INRAE=11.392;MAF_USDA=9.412
NC_035098.1	9384364	.	A	T	.	.	MAF_INRAE=1.667
NC_035098.1	9384382	.	A	C	.	.	MAF_INRAE=5.263;MAF_USDA=1.639
NC_035098.1	9384848	.	A	G	.	.	MAF_INRAE=11.392;MAF_USDA=8.824
NC_035098.1	9384932	.	C	T	.	.	MAF_INRAE=8.861;MAF_USDA=7.377
NC_035098.1	9384959	.	C	T	.	.	MAF_INRAE=3.797;MAF_USDA=3.529
NC_035098.1	9384974	.	T	C	.	.	MAF_INRAE=1.667;MAF_USDA=2.353
NC_035098.1	9385037	.	C	T	.	.	MAF_USDA=2.459
NC_035098.1	9385149	.	T	C	.	.	MAF_USDA=4.167
NC_035098.1	9385194	.	C	T	.	.	MAF_USDA=2.459
NC_035098.1	9385215	.	G	A	.	.	MAF_INRAE=5.263
NC_035098.1	9385229	.	G	A	.	.	MAF_INRAE=11.392;MAF_USDA=9.412
NC_035098.1	9385246	.	C	T	.	.	MAF_INRAE=1.667;MAF_USDA=4.118
NC_035098.1	9385265	.	A	G	.	.	MAF_INRAE=10.833;MAF_USDA=3.279
NC_035098.1	9385304	.	G	A	.	.	MAF_USDA=1.639
NC_035098.1	9385319	.	G	A	.	.	MAF_INRAE=5.0;MAF_USDA=1.765
NC_035098.1	9385320	.	G	T	.	.	MAF_INRAE=5.0;MAF_USDA=2.353
NC_035098.1	9385358	.	C	G	.	.	MAF_INRAE=5.063;MAF_USDA=6.557
NC_035098.1	9385399	.	C	T	.	.	MAF_USDA=2.459
NC_035098.1	9385427	.	T	C	.	.	MAF_INRAE=30.0;MAF_USDA=9.167
NC_035098.1	9385509	.	C	T	.	.	MAF_INRAE=29.167;MAF_USDA=9.016
NC_035098.1	9385529	.	C	A	.	.	MAF_INRAE=33.333;MAF_USDA=9.412
NC_035098.1	9385548	.	G	A	.	.	MAF_INRAE=33.333;MAF_USDA=11.176
NC_035098.1	9385617	.	T	G	.	.	MAF_INRAE=2.5
NC_035098.1	9385635	.	T	C	.	.	MAF_INRAE=11.392;MAF_USDA=10.588
NC_035098.1	9385653	.	T	G	.	.	MAF_USDA=1.639
NC_035098.1	9385692	.	T	C	.	.	MAF_USDA=2.459
NC_035098.1	9385696	.	T	A	.	.	MAF_USDA=1.639
NC_035098.1	9385761	.	C	T	.	.	MAF_INRAE=29.167;MAF_USDA=8.824
NC_035098.1	9385790	.	C	T	.	.	MAF_INRAE=5.833;MAF_USDA=4.706
NC_035098.1	9385849	.	A	C	.	.	MAF_INRAE=29.167
NC_035098.1	9385913	.	A	T	.	.	MAF_USDA=2.459
NC_035098.1	9385958	.	A	C	.	.	MAF_INRAE=10.127;MAF_USDA=10.588
NC_035098.1	9386003	.	C	A	.	.	MAF_INRAE=25.949;MAF_USDA=19.412
NC_035098.1	9386152	.	C	T	.	.	MAF_INRAE=21.053;MAF_USDA=16.667
NC_035098.1	9386177	.	T	G	.	.	MAF_USDA=1.639
NC_035098.1	9386208	.	G	A	.	.	MAF_INRAE=21.053;MAF_USDA=16.667
NC_035098.1	9386232	.	G	T	.	.	MAF_USDA=1.639
NC_035098.1	9386291	.	C	A	.	.	MAF_INRAE=32.5;MAF_USDA=10.0
NC_035098.1	9386357	.	T	C	.	.	MAF_USDA=1.639
NC_035098.1	9386388	.	A	G	.	.	MAF_INRAE=5.263;MAF_USDA=29.167
NC_035098.1	9386398	.	T	C	.	.	MAF_INRAE=21.053;MAF_USDA=9.524
NC_035098.1	9386413	.	G	A	.	.	MAF_INRAE=5.263;MAF_USDA=1.639
NC_035098.1	9386641	.	C	T	.	.	MAF_INRAE=2.5
NC_035098.1	9386654	.	A	T	.	.	MAF_USDA=12.5
NC_035098.1	9386693	.	T	A	.	.	MAF_INRAE=12.658;MAF_USDA=20.0
NC_035098.1	9386729	.	C	G	.	.	MAF_INRAE=3.165
NC_035098.1	9386764	.	A	G	.	.	MAF_USDA=8.235
NC_035098.1	9386789	.	T	C	.	.	MAF_INRAE=25.949;MAF_USDA=27.059
NC_035098.1	9386838	.	G	A	.	.	MAF_INRAE=30.38;MAF_USDA=31.765
NC_035098.1	9386912	.	C	T	.	.	MAF_INRAE=30.38;MAF_USDA=39.412
NC_035098.1	9386914	.	C	T	.	.	MAF_USDA=1.639
NC_035098.1	9386945	.	C	T	.	.	MAF_INRAE=30.38;MAF_USDA=39.412
NC_035098.1	9386976	.	T	C	.	.	MAF_INRAE=30.38;MAF_USDA=31.765
NC_035098.1	9387055	.	C	T	.	.	MAF_INRAE=30.38;MAF_USDA=38.824
NC_035098.1	9387065	.	A	C	.	.	MAF_INRAE=30.38;MAF_USDA=39.412
NC_035098.1	9387113	.	G	A	.	.	MAF_INRAE=25.949;MAF_USDA=25.882
NC_035098.1	9387190	.	G	A	.	.	MAF_INRAE=33.333;MAF_USDA=8.235
NC_035098.1	9387305	.	A	T	.	.	MAF_USDA=6.25
NC_035098.1	9387306	.	C	T	.	.	MAF_USDA=6.627
NC_035098.1	9387308	.	C	A	.	.	MAF_USDA=6.25
NC_035098.1	9387318	.	A	T	.	.	MAF_USDA=4.167
NC_035098.1	9387321	.	A	T	.	.	MAF_INRAE=5.263
NC_035098.1	9387334	.	T	C	.	.	MAF_INRAE=2.5;MAF_USDA=2.5
NC_035098.1	9387345	.	T	A	.	.	MAF_USDA=2.381
NC_035098.1	9387372	.	C	T	.	.	MAF_INRAE=2.5;MAF_USDA=2.459
NC_035098.1	9387452	.	G	A	.	.	MAF_INRAE=11.392;MAF_USDA=7.377
NC_035098.1	9387485	.	C	T	.	.	MAF_INRAE=3.797;MAF_USDA=5.882
NC_035098.1	9387499	.	C	T	.	.	MAF_INRAE=4.43;MAF_USDA=5.294
NC_035098.1	9387518	.	A	G	.	.	MAF_USDA=35.882
NC_035098.1	9387548	.	A	T	.	.	MAF_USDA=5.488
NC_035098.1	9387554	.	A	C	.	.	MAF_USDA=3.279
NC_035098.1	9387648	.	C	G	.	.	MAF_USDA=2.381
NC_035098.1	9387978	.	C	A	.	.	MAF_USDA=2.459
NC_035098.1	9387986	.	A	G	.	.	MAF_USDA=10.976
NC_035098.1	9388016	.	A	C	.	.	MAF_USDA=5.488
NC_035098.1	9388037	.	A	G	.	.	MAF_USDA=2.459
NC_035098.1	9388046	.	C	A	.	.	MAF_USDA=11.585
NC_035098.1	9388155	.	G	T	.	.	MAF_INRAE=28.333;MAF_USDA=8.197
NC_035098.1	9388207	.	C	T	.	.	MAF_INRAE=2.5
NC_035098.1	9388234	.	A	G	.	.	MAF_USDA=1.639
NC_035098.1	9388267	.	T	C	.	.	MAF_INRAE=11.392;MAF_USDA=11.475
NC_035098.1	9388352	.	C	A	.	.	MAF_INRAE=11.392;MAF_USDA=4.706
NC_035098.1	9388362	.	T	G	.	.	MAF_USDA=5.738
NC_035098.1	9388382	.	G	T	.	.	MAF_INRAE=25.949;MAF_USDA=21.176
NC_035098.1	9388384	.	G	A	.	.	MAF_INRAE=46.667;MAF_USDA=44.118
NC_035098.1	9388413	.	T	C	.	.	MAF_INRAE=12.5;MAF_USDA=1.639
NC_035098.1	9388450	.	T	C	.	.	MAF_USDA=2.353
NC_035098.1	9388455	.	T	C	.	.	MAF_USDA=4.918
NC_035098.1	9388467	.	A	G	.	.	MAF_USDA=1.639
NC_035098.1	9388482	.	T	C	.	.	MAF_INRAE=13.333;MAF_USDA=1.639
NC_035098.1	9388492	.	G	T	.	.	MAF_INRAE=33.333;MAF_USDA=8.235
NC_035098.1	9388497	.	A	T	.	.	MAF_INRAE=12.5;MAF_USDA=1.639
NC_035098.1	9388498	.	T	G	.	.	MAF_USDA=2.459
NC_035098.1	9388533	.	C	A	.	.	MAF_USDA=6.471
NC_035098.1	9388549	.	C	T	.	.	MAF_USDA=5.738
NC_035098.1	9388576	.	C	T	.	.	MAF_INRAE=8.228;MAF_USDA=9.412
NC_035098.1	9388585	.	A	G	.	.	MAF_INRAE=1.667;MAF_USDA=3.529
NC_035098.1	9388602	.	T	C	.	.	MAF_INRAE=4.167;MAF_USDA=2.941
NC_035098.1	9388606	.	C	A	.	.	MAF_USDA=2.459
NC_035098.1	9388683	.	A	T	.	.	MAF_USDA=6.471
NC_035098.1	9388684	.	G	A	.	.	MAF_USDA=6.557
NC_035098.1	9388727	.	G	A	.	.	MAF_USDA=1.639
NC_035098.1	9388746	.	C	A	.	.	MAF_USDA=1.639
NC_035098.1	9388747	.	G	A	.	.	MAF_INRAE=21.053;MAF_USDA=18.75
NC_035098.1	9388753	.	G	A	.	.	MAF_INRAE=21.053;MAF_USDA=16.667
NC_035098.1	9388777	.	G	A	.	.	MAF_INRAE=3.797
NC_035098.1	9388898	.	A	G	.	.	MAF_USDA=4.918
NC_035098.1	9388965	.	C	T	.	.	MAF_USDA=3.279
NC_035098.1	9389057	.	T	C	.	.	MAF_USDA=2.083
NC_035098.1	9389153	.	A	G	.	.	MAF_INRAE=36.709;MAF_USDA=18.235
NC_035098.1	9389157	.	T	C	.	.	MAF_INRAE=35.0;MAF_USDA=16.471
NC_035098.1	9389167	.	G	A	.	.	MAF_INRAE=12.658;MAF_USDA=17.647
NC_035098.1	9389170	.	G	A	.	.	MAF_USDA=1.639
NC_035098.1	9389182	.	G	A	.	.	MAF_INRAE=6.329;MAF_USDA=5.294
NC_035098.1	9389287	.	C	T	.	.	MAF_INRAE=10.0
NC_035098.1	9389308	.	C	T	.	.	MAF_USDA=7.377
NC_035098.1	9389340	.	G	T	.	.	MAF_INRAE=2.5
NC_035098.1	9389367	.	T	A	.	.	MAF_INRAE=13.291;MAF_USDA=31.765
NC_035098.1	9389444	.	C	T	.	.	MAF_INRAE=5.833;MAF_USDA=10.0
NC_035098.1	9389467	.	C	T	.	.	MAF_INRAE=21.053;MAF_USDA=5.294
NC_035098.1	9389506	.	G	C	.	.	MAF_USDA=34.118
NC_035098.1	9389609	.	G	C	.	.	MAF_INRAE=18.987;MAF_USDA=10.0
NC_035098.1	9389617	.	C	T	.	.	MAF_USDA=4.918
NC_035098.1	9389628	.	C	G	.	.	MAF_INRAE=25.949;MAF_USDA=36.471
NC_035098.1	9389672	.	C	A	.	.	MAF_INRAE=21.053;MAF_USDA=41.803
NC_035098.1	9389674	.	C	T	.	.	MAF_INRAE=21.053;MAF_USDA=5.294
NC_035098.1	9389724	.	T	C	.	.	MAF_INRAE=19.62;MAF_USDA=17.059
NC_035098.1	9389788	.	G	C	.	.	MAF_INRAE=20.886;MAF_USDA=17.059
NC_035098.1	9389837	.	G	A	.	.	MAF_INRAE=21.053;MAF_USDA=16.667
NC_035098.1	9389847	.	TA	TC	.	.	MAF_USDA=19.565
NC_035098.1	9389848	.	A	C	.	.	MAF_INRAE=20.886
NC_035098.1	9389855	.	A	T	.	.	MAF_INRAE=11.667
NC_035098.1	9389856	.	T	A	.	.	MAF_INRAE=11.667
NC_035098.1	9389938	.	G	A	.	.	MAF_USDA=6.557
NC_035098.1	9390052	.	G	A	.	.	MAF_INRAE=5.263
NC_035098.1	9390154	.	G	C	.	.	MAF_USDA=1.639
NC_035098.1	9390166	.	C	T	.	.	MAF_USDA=2.353
NC_035098.1	9390192	.	G	T	.	.	MAF_USDA=1.639
NC_035098.1	9390237	.	T	C	.	.	MAF_USDA=2.459
NC_035098.1	9390239	.	T	C	.	.	MAF_INRAE=36.709;MAF_USDA=44.118
NC_035098.1	9390243	.	T	A	.	.	MAF_USDA=5.738
NC_035098.1	9390264	.	G	T	.	.	MAF_USDA=4.918
NC_035098.1	9390287	.	G	C	.	.	MAF_USDA=4.918
NC_035098.1	9390306	.	T	G	.	.	MAF_INRAE=29.747;MAF_USDA=46.471
NC_035098.1	9390352	.	T	A	.	.	MAF_USDA=1.695
NC_035098.1	9390353	.	T	G	.	.	MAF_USDA=1.695
NC_035098.1	9390377	.	T	A	.	.	MAF_USDA=4.098
NC_035098.1	9390489	.	C	A	.	.	MAF_INRAE=31.013;MAF_USDA=41.765
NC_035098.1	9390542	.	T	A	.	.	MAF_INRAE=31.646;MAF_USDA=41.765
NC_035098.1	9390543	.	G	T	.	.	MAF_INRAE=2.5
NC_035098.1	9390554	.	G	A	.	.	MAF_INRAE=30.38;MAF_USDA=41.765
NC_035098.1	9390584	.	C	T	.	.	MAF_INRAE=29.167;MAF_USDA=9.016
NC_035098.1	9390636	.	A	G	.	.	MAF_INRAE=5.833;MAF_USDA=4.706
NC_035098.1	9390730	.	C	T	.	.	MAF_INRAE=2.5
NC_035098.1	9390902	.	A	T	.	.	MAF_INRAE=4.43;MAF_USDA=13.529
NC_035098.1	9390941	.	G	T	.	.	MAF_USDA=1.639
NC_035098.1	9390964	.	C	A	.	.	MAF_USDA=13.855
NC_035098.1	9390987	.	A	G	.	.	MAF_USDA=15.663
NC_035098.1	9391150	.	T	G	.	.	MAF_USDA=4.098
NC_035098.1	9391153	.	A	C	.	.	MAF_INRAE=5.696;MAF_USDA=18.75
NC_035098.1	9391179	.	A	T	.	.	MAF_INRAE=10.759;MAF_USDA=10.588
NC_035098.1	9391245	.	T	G	.	.	MAF_USDA=2.459
NC_035098.1	9391266	.	C	T	.	.	MAF_USDA=1.639
NC_035098.1	9391297	.	T	G	.	.	MAF_INRAE=17.089;MAF_USDA=17.059
NC_035098.1	9391387	.	G	A	.	.	MAF_INRAE=31.646;MAF_USDA=48.824
NC_035098.1	9391427	.	A	G	.	.	MAF_INRAE=34.81;MAF_USDA=50.0
NC_035098.1	9391436	.	T	A	.	.	MAF_INRAE=3.797;MAF_USDA=2.941
NC_035098.1	9391444	.	A	T	.	.	MAF_USDA=4.706
NC_035098.1	9391450	.	T	G	.	.	MAF_INRAE=39.873;MAF_USDA=42.353
NC_035098.1	9391573	.	T	A	.	.	MAF_INRAE=39.873;MAF_USDA=45.294
NC_035098.1	9391574	.	G	A	.	.	MAF_INRAE=37.5;MAF_USDA=45.294
NC_035098.1	9391639	.	T	A	.	.	MAF_INRAE=8.861;MAF_USDA=16.667
NC_035098.1	9391645	.	C	T	.	.	MAF_INRAE=39.873;MAF_USDA=42.353
NC_035098.1	9391677	.	A	G	.	.	MAF_INRAE=5.063;MAF_USDA=9.412
NC_035098.1	9391699	.	C	G	.	.	MAF_INRAE=5.063;MAF_USDA=10.0
NC_035098.1	9391702	.	G	C	.	.	MAF_INRAE=5.0;MAF_USDA=9.412
NC_035098.1	9391710	.	G	T	.	.	MAF_USDA=20.833
NC_035098.1	9391723	.	G	A	.	.	MAF_USDA=25.0
NC_035098.1	9391735	.	C	T	.	.	MAF_INRAE=34.177;MAF_USDA=30.0
NC_035098.1	9391887	.	C	T	.	.	MAF_INRAE=20.833;MAF_USDA=31.176
NC_035098.1	9391912	.	T	C	.	.	MAF_INRAE=5.263;MAF_USDA=4.237
NC_035098.1	9391926	.	G	A	.	.	MAF_USDA=1.695
NC_035098.1	9391983	.	A	G	.	.	MAF_USDA=4.167
NC_035098.1	9392045	.	C	T	.	.	MAF_INRAE=21.053;MAF_USDA=6.627
NC_035098.1	9392110	.	T	G	.	.	MAF_USDA=20.482
NC_035098.1	9392128	.	A	G	.	.	MAF_INRAE=26.316;MAF_USDA=38.554
NC_035098.1	9392260	.	T	G	.	.	MAF_INRAE=5.263;MAF_USDA=11.446
NC_035098.1	9392346	.	A	G	.	.	MAF_INRAE=21.053;MAF_USDA=18.75
NC_035098.1	9392464	.	C	T	.	.	MAF_USDA=27.083
NC_035098.1	9392465	.	C	A	.	.	MAF_USDA=29.167
NC_035098.1	9392528	.	C	T	.	.	MAF_INRAE=21.053
NC_035098.1	9392536	.	C	A	.	.	MAF_INRAE=15.789
NC_035098.1	9392615	.	A	T	.	.	MAF_INRAE=15.789;MAF_USDA=7.738
NC_035098.1	9392624	.	C	T	.	.	MAF_USDA=5.422
NC_035098.1	9392647	.	T	A	.	.	MAF_INRAE=21.053;MAF_USDA=20.482
NC_035098.1	9392672	.	A	T	.	.	MAF_USDA=3.614
NC_035098.1	9392804	.	C	T	.	.	MAF_INRAE=5.263;MAF_USDA=5.738
NC_035098.1	9392807	.	G	A	.	.	MAF_INRAE=11.392;MAF_USDA=12.353
NC_035098.1	9392872	.	G	C	.	.	MAF_INRAE=44.937;MAF_USDA=39.412
NC_035098.1	9392874	.	T	G	.	.	MAF_INRAE=7.5;MAF_USDA=4.098
NC_035098.1	9393002	.	C	T	.	.	MAF_INRAE=5.833;MAF_USDA=4.706
NC_035098.1	9393023	.	G	T	.	.	MAF_USDA=5.882
NC_035098.1	9393028	.	G	T	.	.	MAF_USDA=10.0
NC_035098.1	9393074	.	C	A	.	.	MAF_USDA=1.639
NC_035098.1	9393080	.	C	T	.	.	MAF_USDA=1.639
NC_035098.1	9393101	.	A	C	.	.	MAF_USDA=1.639
NC_035098.1	9393165	.	C	A	.	.	MAF_INRAE=17.722;MAF_USDA=16.471
NC_035098.1	9393230	.	C	T	.	.	MAF_USDA=3.279
NC_035098.1	9393293	.	C	A	.	.	MAF_USDA=6.471
NC_035098.1	9393305	.	C	A	.	.	MAF_INRAE=43.038;MAF_USDA=47.647
NC_035098.1	9393319	.	C	T	.	.	MAF_INRAE=9.167;MAF_USDA=4.706
NC_035098.1	9393331	.	C	T	.	.	MAF_INRAE=36.076;MAF_USDA=14.706
NC_035098.1	9393350	.	C	A	.	.	MAF_INRAE=36.709;MAF_USDA=14.706
NC_035098.1	9393367	.	A	G	.	.	MAF_INRAE=15.19;MAF_USDA=7.647
NC_035098.1	9393415	.	G	A	.	.	MAF_INRAE=14.557;MAF_USDA=14.118
NC_035098.1	9393508	.	A	C	.	.	MAF_USDA=18.235
NC_035098.1	9393527	.	A	C	.	.	MAF_USDA=3.279
NC_035098.1	9393533	.	C	G	.	.	MAF_USDA=7.647
NC_035098.1	9393553	.	G	A	.	.	MAF_INRAE=13.924;MAF_USDA=28.824
NC_035098.1	9393581	.	T	C	.	.	MAF_INRAE=37.342;MAF_USDA=40.588
NC_035098.1	9393689	.	G	A	.	.	MAF_USDA=8.235
NC_035098.1	9393705	.	A	G	.	.	MAF_INRAE=5.833;MAF_USDA=5.294
NC_035098.1	9393721	.	A	C	.	.	MAF_USDA=2.459
NC_035098.1	9393832	.	T	C	.	.	MAF_INRAE=15.823;MAF_USDA=18.235
NC_035098.1	9393881	.	C	A	.	.	MAF_USDA=5.952
NC_035098.1	9393940	.	A	G	.	.	MAF_USDA=45.181
NC_035098.1	9393965	.	G	A	.	.	MAF_INRAE=21.053;MAF_USDA=14.583
NC_035098.1	9394596	.	C	T	.	.	MAF_USDA=6.25
NC_035098.1	9394630	.	C	T	.	.	MAF_USDA=15.0
NC_035098.1	9394657	.	T	G	.	.	MAF_USDA=40.476
NC_035098.1	9394753	.	C	T	.	.	MAF_USDA=6.471
NC_035098.1	9394838	.	C	A	.	.	MAF_USDA=4.098
NC_035098.1	9394922	.	A	C	.	.	MAF_USDA=2.941
NC_035098.1	9395148	.	C	T	.	.	MAF_USDA=7.059
NC_035098.1	9395167	.	C	A	.	.	MAF_INRAE=13.333;MAF_USDA=9.836
NC_035098.1	9395229	.	T	A	.	.	MAF_USDA=4.918
NC_035098.1	9395256	.	T	C	.	.	MAF_INRAE=46.835;MAF_USDA=48.824
NC_035098.1	9395283	.	C	A	.	.	MAF_INRAE=12.5
NC_035098.1	9395287	.	G	T	.	.	MAF_INRAE=14.557;MAF_USDA=7.059
NC_035098.1	9395309	.	C	T	.	.	MAF_USDA=1.639
NC_035098.1	9395319	.	A	G	.	.	MAF_INRAE=15.823;MAF_USDA=14.583
NC_035098.1	9395368	.	C	T	.	.	MAF_INRAE=14.557;MAF_USDA=7.647
NC_035098.1	9395453	.	A	T	.	.	MAF_USDA=6.471
NC_035098.1	9395455	.	A	C	.	.	MAF_USDA=4.706
NC_035098.1	9395475	.	A	T	.	.	MAF_INRAE=5.0;MAF_USDA=4.918
NC_035098.1	9395522	.	A	G	.	.	MAF_INRAE=26.582;MAF_USDA=38.824
NC_035098.1	9395570	.	A	C	.	.	MAF_INRAE=5.833;MAF_USDA=5.882
NC_035098.1	9395580	.	T	A	.	.	MAF_USDA=3.279
NC_035098.1	9395612	.	T	C	.	.	MAF_INRAE=15.789;MAF_USDA=18.75
NC_035098.1	9395701	.	A	G	.	.	MAF_USDA=4.167
NC_035098.1	9395702	.	T	C	.	.	MAF_INRAE=1.667;MAF_USDA=2.976
NC_035098.1	9395771	.	T	C	.	.	MAF_INRAE=4.167
NC_035098.1	9395805	.	T	G	.	.	MAF_INRAE=7.5;MAF_USDA=21.176
NC_035098.1	9395838	.	G	T	.	.	MAF_INRAE=9.167;MAF_USDA=2.941
NC_035098.1	9395971	.	T	C	.	.	MAF_INRAE=44.937;MAF_USDA=42.941
NC_035098.1	9395972	.	A	G	.	.	MAF_INRAE=45.833;MAF_USDA=24.706
NC_035098.1	9395992	.	C	T	.	.	MAF_USDA=8.333
NC_035098.1	9396095	.	A	G	.	.	MAF_USDA=7.059
NC_035098.1	9396104	.	G	T	.	.	MAF_USDA=4.098
NC_035098.1	9396112	.	G	T	.	.	MAF_USDA=2.353
NC_035098.1	9396126	.	G	A	.	.	MAF_USDA=4.098
NC_035098.1	9396159	.	C	T	.	.	MAF_USDA=9.836
NC_035098.1	9396208	.	T	C	.	.	MAF_INRAE=33.544;MAF_USDA=30.328
NC_035098.1	9396292	.	C	A	.	.	MAF_USDA=4.706
NC_035098.1	9396305	.	A	T	.	.	MAF_INRAE=8.861;MAF_USDA=14.706
NC_035098.1	9396332	.	C	T	.	.	MAF_USDA=1.639
NC_035098.1	9396359	.	C	T	.	.	MAF_INRAE=2.532;MAF_USDA=9.412
NC_035098.1	9396363	.	A	C	.	.	MAF_INRAE=25.833;MAF_USDA=20.0
NC_035098.1	9396430	.	A	G	.	.	MAF_INRAE=2.532;MAF_USDA=3.529
NC_035098.1	9396473	.	G	A	.	.	MAF_INRAE=5.263
NC_035098.1	9396484	.	G	A	.	.	MAF_INRAE=17.722;MAF_USDA=10.714
NC_035098.1	9396533	.	A	T	.	.	MAF_INRAE=10.127;MAF_USDA=11.667
NC_035098.1	9396660	.	T	C	.	.	MAF_USDA=4.918
NC_035098.1	9396678	.	G	T	.	.	MAF_INRAE=14.557;MAF_USDA=8.235
NC_035098.1	9396701	.	A	G	.	.	MAF_INRAE=14.557;MAF_USDA=18.75
NC_035098.1	9396758	.	A	G	.	.	MAF_USDA=1.639
NC_035098.1	9396779	.	A	G	.	.	MAF_INRAE=40.0;MAF_USDA=21.311
NC_035098.1	9396789	.	A	G	.	.	MAF_INRAE=5.263
NC_035098.1	9396851	.	C	T	.	.	MAF_INRAE=18.354;MAF_USDA=30.0
NC_035098.1	9396852	.	G	A	.	.	MAF_INRAE=2.5;MAF_USDA=4.706
NC_035098.1	9396865	.	T	A	.	.	MAF_INRAE=9.167;MAF_USDA=5.952
NC_035098.1	9396951	.	G	A	.	.	MAF_INRAE=9.167;MAF_USDA=5.882
NC_035098.1	9396962	.	C	T	.	.	MAF_INRAE=5.696;MAF_USDA=18.75
NC_035098.1	9397010	.	C	A	.	.	MAF_INRAE=14.557;MAF_USDA=11.176
NC_035098.1	9397038	.	A	G	.	.	MAF_INRAE=25.316;MAF_USDA=34.706
NC_035098.1	9397040	.	G	A	.	.	MAF_INRAE=16.456;MAF_USDA=8.235
NC_035098.1	9397051	.	G	A	.	.	MAF_INRAE=8.861;MAF_USDA=5.294
NC_035098.1	9397061	.	G	C	.	.	MAF_INRAE=18.333;MAF_USDA=32.353
NC_035098.1	9397072	.	G	A	.	.	MAF_INRAE=25.0;MAF_USDA=20.833
NC_035098.1	9397077	.	G	A	.	.	MAF_INRAE=5.833;MAF_USDA=5.294
NC_035098.1	9397122	.	A	T	.	.	MAF_USDA=10.417
NC_035098.1	9397128	.	C	T	.	.	MAF_INRAE=16.456;MAF_USDA=7.059
NC_035098.1	9397143	.	A	T	.	.	MAF_INRAE=31.646;MAF_USDA=29.412
NC_035098.1	9397144	.	A	T	.	.	MAF_INRAE=28.333;MAF_USDA=29.412
NC_035098.1	9397165	.	G	T	.	.	MAF_USDA=2.459
NC_035098.1	9397198	.	G	T	.	.	MAF_USDA=3.279
NC_035098.1	9397268	.	A	T	.	.	MAF_INRAE=18.354;MAF_USDA=16.471
NC_035098.1	9397277	.	G	A	.	.	MAF_INRAE=5.263
NC_035098.1	9397314	.	C	A	.	.	MAF_INRAE=15.823;MAF_USDA=19.412
NC_035098.1	9397340	.	G	T	.	.	MAF_USDA=6.25
NC_035098.1	9397357	.	A	G	.	.	MAF_USDA=8.235
NC_035098.1	9397414	.	T	G	.	.	MAF_INRAE=18.354;MAF_USDA=23.529
NC_035098.1	9397439	.	G	T	.	.	MAF_USDA=4.098
NC_035098.1	9397469	.	G	C	.	.	MAF_INRAE=16.456;MAF_USDA=5.882
NC_035098.1	9397577	.	A	C	.	.	MAF_USDA=7.377
NC_035098.1	9397591	.	G	C	.	.	MAF_USDA=7.377
NC_035098.1	9397600	.	T	C	.	.	MAF_INRAE=37.342;MAF_USDA=45.882
NC_035098.1	9397776	.	C	A	.	.	MAF_USDA=2.459
NC_035098.1	9397916	.	C	A	.	.	MAF_USDA=3.279
NC_035098.1	9397941	.	A	G	.	.	MAF_USDA=1.639
NC_035098.1	9397946	.	C	A	.	.	MAF_INRAE=50.0;MAF_USDA=35.294
NC_035098.1	9398084	.	C	A	.	.	MAF_USDA=4.098
NC_035098.1	9398138	.	G	A	.	.	MAF_USDA=8.235
NC_035098.1	9398177	.	T	G	.	.	MAF_USDA=4.098
NC_035098.1	9398218	.	C	T	.	.	MAF_INRAE=8.861;MAF_USDA=5.294
NC_035098.1	9398222	.	A	G	.	.	MAF_USDA=2.459
NC_035098.1	9398262	.	G	A	.	.	MAF_INRAE=2.5
NC_035098.1	9398275	.	G	T	.	.	MAF_INRAE=2.5;MAF_USDA=2.459
NC_035098.1	9398276	.	A	G	.	.	MAF_INRAE=5.833;MAF_USDA=4.706
NC_035098.1	9398307	.	G	T	.	.	MAF_INRAE=17.089;MAF_USDA=25.0
NC_035098.1	9398434	.	T	G	.	.	MAF_USDA=4.098
NC_035098.1	9398625	.	T	C	.	.	MAF_USDA=3.279
NC_035098.1	9398644	.	G	T	.	.	MAF_INRAE=2.5
NC_035098.1	9398815	.	G	T	.	.	MAF_INRAE=18.354;MAF_USDA=20.588
NC_035098.1	9398840	.	G	T	.	.	MAF_INRAE=2.5
NC_035098.1	9398847	.	T	G	.	.	MAF_INRAE=2.5
NC_035098.1	9398989	.	T	C	.	.	MAF_USDA=1.667
NC_035098.1	9399023	.	C	T	.	.	MAF_INRAE=31.579;MAF_USDA=50.0
NC_035098.1	9399028	.	C	T	.	.	MAF_INRAE=47.368;MAF_USDA=46.429
NC_035098.1	9399095	.	G	C	.	.	MAF_USDA=5.932
NC_035098.1	9399117	.	G	C	.	.	MAF_INRAE=5.263;MAF_USDA=2.5
NC_035098.1	9399122	.	C	T	.	.	MAF_USDA=4.819
NC_035098.1	9399201	.	GG	GT	.	.	MAF_USDA=18.75
NC_035098.1	9399823	.	G	C	.	.	MAF_USDA=4.706
NC_035098.1	9399951	.	G	T	.	.	MAF_INRAE=31.646;MAF_USDA=31.765
NC_035098.1	9400043	.	T	C	.	.	MAF_INRAE=32.911;MAF_USDA=31.176
NC_035098.1	9400084	.	A	T	.	.	MAF_USDA=2.459
NC_035098.1	9400110	.	C	T	.	.	MAF_USDA=5.738
NC_035098.1	9400121	.	G	C	.	.	MAF_USDA=45.833
NC_035098.1	9400122	.	G	C	.	.	MAF_USDA=45.833
NC_035098.1	9400123	.	G	C	.	.	MAF_USDA=45.833
NC_035098.1	9400140	.	G	C	.	.	MAF_INRAE=47.368;MAF_USDA=30.588
NC_035098.1	9400147	.	G	T	.	.	MAF_INRAE=8.228;MAF_USDA=13.529
NC_035098.1	9400155	.	G	A	.	.	MAF_INRAE=15.823;MAF_USDA=18.824
NC_035098.1	9400157	.	A	C	.	.	MAF_USDA=1.639
NC_035098.1	9400178	.	C	T	.	.	MAF_INRAE=47.368;MAF_USDA=30.0
NC_035098.1	9400287	.	G	C	.	.	MAF_USDA=47.917
NC_035098.1	9400293	.	A	G	.	.	MAF_USDA=22.917
NC_035098.1	9400341	.	C	T	.	.	MAF_USDA=7.377
NC_035098.1	9400480	.	T	C	.	.	MAF_INRAE=17.089;MAF_USDA=21.176
NC_035098.1	9400525	.	G	A	.	.	MAF_INRAE=41.772;MAF_USDA=23.529
NC_035098.1	9400532	.	C	T	.	.	MAF_INRAE=48.734;MAF_USDA=47.059
NC_035098.1	9400581	.	C	T	.	.	MAF_INRAE=50.0;MAF_USDA=45.882
NC_035098.1	9400608	.	C	A	.	.	MAF_INRAE=1.667;MAF_USDA=2.353
NC_035098.1	9400676	.	G	A	.	.	MAF_INRAE=11.392;MAF_USDA=11.176
NC_035098.1	9400743	.	T	A	.	.	MAF_USDA=2.459
NC_035098.1	9400744	.	C	A	.	.	MAF_USDA=25.294
NC_035098.1	9400772	.	T	G	.	.	MAF_USDA=8.824
NC_035098.1	9400789	.	G	A	.	.	MAF_INRAE=36.842;MAF_USDA=34.706
NC_035098.1	9400861	.	G	T	.	.	MAF_USDA=4.918
NC_035098.1	9400878	.	G	T	.	.	MAF_USDA=3.571
NC_035098.1	9400895	.	G	T	.	.	MAF_USDA=7.143
NC_035098.1	9401010	.	G	A	.	.	MAF_INRAE=1.667
NC_035098.1	9401011	.	A	T	.	.	MAF_INRAE=1.667
NC_035098.1	9401036	.	G	C	.	.	MAF_INRAE=10.759;MAF_USDA=10.588
NC_035098.1	9401037	.	C	T	.	.	MAF_INRAE=5.263
NC_035098.1	9401125	.	G	A	.	.	MAF_INRAE=40.0;MAF_USDA=15.574
NC_035098.1	9401240	.	G	A	.	.	MAF_USDA=4.706
NC_035098.1	9401259	.	G	A	.	.	MAF_INRAE=5.833;MAF_USDA=5.294
NC_035098.1	9401310	.	C	A	.	.	MAF_USDA=8.235
NC_035098.1	9401379	.	C	T	.	.	MAF_INRAE=5.263
NC_035098.1	9401478	.	C	G	.	.	MAF_INRAE=18.987;MAF_USDA=15.882
NC_035098.1	9401528	.	C	A	.	.	MAF_INRAE=1.667;MAF_USDA=2.353
NC_035098.1	9401573	.	G	A	.	.	MAF_USDA=3.279
NC_035098.1	9401624	.	A	G	.	.	MAF_INRAE=14.557;MAF_USDA=12.941
NC_035098.1	9401636	.	T	C	.	.	MAF_INRAE=39.873;MAF_USDA=43.529
NC_035098.1	9401638	.	T	C	.	.	MAF_USDA=4.098
NC_035098.1	9401652	.	T	C	.	.	MAF_INRAE=14.557;MAF_USDA=7.647
NC_035098.1	9401770	.	C	A	.	.	MAF_INRAE=5.696;MAF_USDA=6.471
NC_035098.1	9401807	.	T	C	.	.	MAF_INRAE=14.557;MAF_USDA=10.588
NC_035098.1	9401866	.	T	A	.	.	MAF_USDA=6.557
NC_035098.1	9401890	.	A	G	.	.	MAF_USDA=3.279
NC_035098.1	9401921	.	A	C	.	.	MAF_INRAE=9.167
NC_035098.1	9401926	.	G	C	.	.	MAF_INRAE=2.5;MAF_USDA=8.197
NC_035098.1	9401928	.	C	T	.	.	MAF_INRAE=10.0
NC_035098.1	9401935	.	A	G,T	.	.	MAF_INRAE=11.667;MAF_USDA=16.667
NC_035098.1	9401937	.	C	T	.	.	MAF_INRAE=10.833
NC_035098.1	9401942	.	A	G	.	.	MAF_INRAE=11.667;MAF_USDA=8.235
NC_035098.1	9401960	.	A	C	.	.	MAF_USDA=3.279
NC_035098.1	9401964	.	C	T	.	.	MAF_INRAE=11.667;MAF_USDA=13.115
NC_035098.1	9401965	.	A	G	.	.	MAF_INRAE=9.167
NC_035098.1	9401967	.	T	C	.	.	MAF_INRAE=2.5;MAF_USDA=25.882
NC_035098.1	9401969	.	T	C	.	.	MAF_INRAE=8.333
NC_035098.1	9401971	.	T	C	.	.	MAF_INRAE=10.833;MAF_USDA=20.0
NC_035098.1	9401972	.	G	A	.	.	MAF_USDA=3.279
NC_035098.1	9401976	.	G	C	.	.	MAF_USDA=2.459
NC_035098.1	9401983	.	T	C	.	.	MAF_USDA=3.279
NC_035098.1	9401985	.	A	G	.	.	MAF_USDA=3.279
NC_035098.1	9402002	.	T	A	.	.	MAF_USDA=11.475
NC_035098.1	9402018	.	C	G	.	.	MAF_USDA=4.167
NC_035098.1	9402019	.	C	A	.	.	MAF_USDA=4.918
NC_035098.1	9402024	.	G	A	.	.	MAF_USDA=6.25
NC_035098.1	9402032	.	C	G	.	.	MAF_USDA=28.824
NC_035098.1	9402052	.	G	A	.	.	MAF_INRAE=8.333;MAF_USDA=12.353
NC_035098.1	9402059	.	G	A	.	.	MAF_INRAE=4.167
NC_035098.1	9402073	.	A	C	.	.	MAF_INRAE=13.333;MAF_USDA=33.333
NC_035098.1	9402080	.	T	C	.	.	MAF_INRAE=1.667;MAF_USDA=9.836
NC_035098.1	9402082	.	C	T	.	.	MAF_USDA=4.918
NC_035098.1	9402083	.	T	A	.	.	MAF_INRAE=5.0
NC_035098.1	9402085	.	T	C	.	.	MAF_INRAE=9.167;MAF_USDA=12.5
NC_035098.1	9402133	.	G	T	.	.	MAF_USDA=8.197
NC_035098.1	9402138	.	T	C	.	.	MAF_USDA=6.557
NC_035098.1	9402155	.	G	A	.	.	MAF_INRAE=1.667
NC_035098.1	9402159	.	T	C	.	.	MAF_USDA=2.083
NC_035098.1	9402182	.	T	A	.	.	MAF_USDA=9.016
NC_035098.1	9402193	.	G	A	.	.	MAF_INRAE=4.167;MAF_USDA=4.918
NC_035098.1	9402199	.	T	C	.	.	MAF_USDA=6.557
NC_035098.1	9402201	.	A	T	.	.	MAF_USDA=7.377
NC_035098.1	9402203	.	C	T	.	.	MAF_USDA=5.738
NC_035098.1	9402205	.	T	A,G	.	.	MAF_INRAE=3.333;MAF_USDA=7.377
NC_035098.1	9402219	.	C	T	.	.	MAF_INRAE=36.667;MAF_USDA=17.059
NC_035098.1	9402222	.	A	T	.	.	MAF_INRAE=8.333;MAF_USDA=11.765
NC_035098.1	9402323	.	T	C	.	.	MAF_INRAE=36.076;MAF_USDA=32.353
NC_035098.1	9402356	.	T	G	.	.	MAF_INRAE=21.519;MAF_USDA=11.176
NC_035098.1	9402376	.	A	C	.	.	MAF_USDA=4.918
NC_035098.1	9402403	.	T	C	.	.	MAF_INRAE=21.519;MAF_USDA=10.588
NC_035098.1	9402473	.	A	G	.	.	MAF_INRAE=21.053;MAF_USDA=12.5
NC_035098.1	9402475	.	C	A	.	.	MAF_USDA=4.167
NC_035098.1	9402563	.	C	G	.	.	MAF_USDA=3.279
NC_035098.1	9402564	.	G	A	.	.	MAF_USDA=8.235
NC_035098.1	9402593	.	G	A	.	.	MAF_USDA=8.235
NC_035098.1	9402607	.	C	T	.	.	MAF_INRAE=8.333;MAF_USDA=12.353
NC_035098.1	9402635	.	C	T	.	.	MAF_INRAE=36.076;MAF_USDA=32.941
NC_035098.1	9402669	.	C	T	.	.	MAF_INRAE=14.557;MAF_USDA=22.353
NC_035098.1	9402671	.	G	A	.	.	MAF_INRAE=14.167;MAF_USDA=21.765
NC_035098.1	9402673	.	T	C	.	.	MAF_USDA=4.706
NC_035098.1	9402725	.	T	G	.	.	MAF_USDA=4.098
NC_035098.1	9402726	.	C	A	.	.	MAF_INRAE=36.076;MAF_USDA=32.941
NC_035098.1	9402735	.	G	T	.	.	MAF_INRAE=35.833
NC_035098.1	9402750	.	A	G	.	.	MAF_USDA=8.197
NC_035098.1	9402876	.	G	A	.	.	MAF_USDA=8.235
NC_035098.1	9402996	.	G	T	.	.	MAF_USDA=12.5
NC_035098.1	9403084	.	G	T	.	.	MAF_USDA=4.118
NC_035098.1	9403168	.	A	G	.	.	MAF_INRAE=17.722;MAF_USDA=15.882
NC_035098.1	9403171	.	C	G	.	.	MAF_INRAE=44.167;MAF_USDA=39.412
NC_035098.1	9403231	.	C	A	.	.	MAF_USDA=4.706
NC_035098.1	9403371	.	C	T	.	.	MAF_INRAE=40.506;MAF_USDA=36.471
NC_035098.1	9403414	.	G	T	.	.	MAF_USDA=8.235
NC_035098.1	9403516	.	G	T	.	.	MAF_INRAE=14.557;MAF_USDA=20.588
NC_035098.1	9403539	.	G	C	.	.	MAF_INRAE=17.089;MAF_USDA=15.294
NC_035098.1	9403551	.	A	G	.	.	MAF_USDA=1.639
NC_035098.1	9403584	.	T	G	.	.	MAF_INRAE=9.167;MAF_USDA=12.941
NC_035098.1	9403608	.	A	G	.	.	MAF_USDA=1.639
NC_035098.1	9403635	.	A	T	.	.	MAF_INRAE=8.861;MAF_USDA=5.294
NC_035098.1	9403702	.	T	C	.	.	MAF_INRAE=43.038;MAF_USDA=48.824
NC_035098.1	9403842	.	A	C	.	.	MAF_INRAE=19.62;MAF_USDA=5.738
NC_035098.1	9403909	.	C	A	.	.	MAF_INRAE=5.696;MAF_USDA=18.75
NC_035098.1	9403942	.	G	A	.	.	MAF_USDA=1.639
NC_035098.1	9404012	.	A	T	.	.	MAF_USDA=1.639
NC_035098.1	9404023	.	C	T	.	.	MAF_USDA=4.098
NC_035098.1	9404099	.	C	G	.	.	MAF_INRAE=5.263
NC_035098.1	9404427	.	T	C	.	.	MAF_USDA=7.377
NC_035098.1	9404477	.	G	A	.	.	MAF_INRAE=5.833;MAF_USDA=5.294
NC_035098.1	9404609	.	T	A	.	.	MAF_INRAE=8.333
NC_035098.1	9404678	.	A	G	.	.	MAF_USDA=1.639
NC_035098.1	9404693	.	A	C	.	.	MAF_USDA=2.083
NC_035098.1	9404782	.	G	T	.	.	MAF_INRAE=49.367;MAF_USDA=32.353
NC_035098.1	9404901	.	T	A	.	.	MAF_USDA=47.059
NC_035098.1	9404904	.	A	C	.	.	MAF_INRAE=22.152;MAF_USDA=15.294
NC_035098.1	9404943	.	A	T	.	.	MAF_USDA=10.0
NC_035098.1	9404948	.	A	G	.	.	MAF_USDA=43.529
NC_035098.1	9404953	.	G	T	.	.	MAF_USDA=10.0
NC_035098.1	9404971	.	T	C	.	.	MAF_USDA=6.557
NC_035098.1	9404998	.	T	C	.	.	MAF_USDA=18.75
NC_035098.1	9405052	.	G	T	.	.	MAF_USDA=9.016
NC_035098.1	9405053	.	C	T	.	.	MAF_USDA=13.934
NC_035098.1	9405130	.	C	T	.	.	MAF_INRAE=1.667
NC_035098.1	9405135	.	C	T	.	.	MAF_USDA=2.459
NC_035098.1	9405144	.	G	T	.	.	MAF_USDA=14.754
NC_035098.1	9405167	.	G	T	.	.	MAF_USDA=13.934
NC_035098.1	9405200	.	A	T	.	.	MAF_USDA=22.951
NC_035098.1	9405227	.	T	C	.	.	MAF_INRAE=4.167
NC_035098.1	9405256	.	C	A	.	.	MAF_USDA=2.5
NC_035098.1	9405296	.	T	G	.	.	MAF_INRAE=28.481;MAF_USDA=36.471
NC_035098.1	9405297	.	G	T	.	.	MAF_INRAE=2.5
NC_035098.1	9405357	.	A	G	.	.	MAF_INRAE=19.62;MAF_USDA=11.765
NC_035098.1	9405405	.	A	G	.	.	MAF_INRAE=19.62;MAF_USDA=6.471
NC_035098.1	9405420	.	A	C	.	.	MAF_USDA=1.765
NC_035098.1	9405507	.	A	T	.	.	MAF_USDA=4.167
NC_035098.1	9405518	.	G	T	.	.	MAF_INRAE=4.167;MAF_USDA=13.529
NC_035098.1	9405540	.	C	T	.	.	MAF_INRAE=24.051;MAF_USDA=30.0
NC_035098.1	9405571	.	A	C	.	.	MAF_INRAE=22.785;MAF_USDA=35.294
NC_035098.1	9405633	.	T	A	.	.	MAF_USDA=5.738
NC_035098.1	9405635	.	A	C	.	.	MAF_INRAE=5.263;MAF_USDA=5.738
NC_035098.1	9405637	.	A	G	.	.	MAF_USDA=2.459
NC_035098.1	9405678	.	T	A	.	.	MAF_USDA=1.639
NC_035098.1	9405693	.	T	A	.	.	MAF_INRAE=2.532;MAF_USDA=7.647
NC_035098.1	9405697	.	T	C	.	.	MAF_INRAE=30.38;MAF_USDA=39.412
NC_035098.1	9405698	.	G	T	.	.	MAF_INRAE=33.333;MAF_USDA=40.0
NC_035098.1	9405721	.	C	T	.	.	MAF_USDA=2.459
NC_035098.1	9405773	.	C	A	.	.	MAF_INRAE=26.582;MAF_USDA=28.235
NC_035098.1	9405780	.	A	C	.	.	MAF_INRAE=30.38;MAF_USDA=44.706
NC_035098.1	9405782	.	A	C	.	.	MAF_INRAE=30.0;MAF_USDA=44.118
NC_035098.1	9405786	.	A	T	.	.	MAF_INRAE=30.0;MAF_USDA=44.706
NC_035098.1	9405865	.	C	T	.	.	MAF_USDA=2.459
NC_035098.1	9405875	.	G	A	.	.	MAF_INRAE=9.167;MAF_USDA=15.882
NC_035098.1	9405896	.	T	C	.	.	MAF_INRAE=19.62;MAF_USDA=8.824
NC_035098.1	9405909	.	G	T	.	.	MAF_INRAE=22.152;MAF_USDA=20.238
NC_035098.1	9405925	.	T	A	.	.	MAF_INRAE=22.152;MAF_USDA=19.643
NC_035098.1	9405967	.	C	T	.	.	MAF_INRAE=12.025;MAF_USDA=17.857
NC_035098.1	9405976	.	C	G	.	.	MAF_INRAE=22.152;MAF_USDA=17.262
NC_035098.1	9405985	.	G	T	.	.	MAF_INRAE=12.658;MAF_USDA=16.867
NC_035098.1	9406046	.	C	T	.	.	MAF_INRAE=10.759;MAF_USDA=7.647
NC_035098.1	9406056	.	G	A	.	.	MAF_INRAE=16.456;MAF_USDA=13.529
NC_035098.1	9406152	.	C	T	.	.	MAF_USDA=3.279
NC_035098.1	9406177	.	G	T	.	.	MAF_USDA=6.557
NC_035098.1	9406280	.	A	T	.	.	MAF_USDA=4.348
NC_035098.1	9406283	.	T	A	.	.	MAF_USDA=4.237
NC_035098.1	9406285	.	A	C	.	.	MAF_USDA=36.957
NC_035098.1	9406288	.	T	A	.	.	MAF_USDA=20.732
NC_035098.1	9406305	.	A	C	.	.	MAF_USDA=17.213
NC_035098.1	9406382	.	C	T	.	.	MAF_USDA=11.31
NC_035098.1	9406392	.	C	T	.	.	MAF_INRAE=2.5
NC_035098.1	9406393	.	G	T	.	.	MAF_INRAE=2.5
NC_035098.1	9406465	.	A	G	.	.	MAF_INRAE=19.62;MAF_USDA=5.738
NC_035098.1	9406542	.	G	A	.	.	MAF_INRAE=2.5
NC_035098.1	9406546	.	G	A	.	.	MAF_INRAE=36.076;MAF_USDA=34.118
NC_035098.1	9406592	.	C	A	.	.	MAF_INRAE=19.62;MAF_USDA=13.934
NC_035098.1	9406624	.	T	A	.	.	MAF_INRAE=16.456;MAF_USDA=24.706
NC_035098.1	9406670	.	G	C	.	.	MAF_INRAE=1.667;MAF_USDA=5.882
NC_035098.1	9406674	.	T	C	.	.	MAF_INRAE=36.076;MAF_USDA=35.294
NC_035098.1	9406685	.	G	C	.	.	MAF_USDA=1.639
NC_035098.1	9406699	.	G	A	.	.	MAF_INRAE=37.975;MAF_USDA=38.235
NC_035098.1	9406755	.	G	T	.	.	MAF_USDA=4.098
NC_035098.1	9406803	.	A	C	.	.	MAF_USDA=2.459
NC_035098.1	9406818	.	A	T	.	.	MAF_INRAE=31.579
NC_035098.1	9406900	.	C	A	.	.	MAF_USDA=4.098
NC_035098.1	9406954	.	G	A	.	.	MAF_USDA=7.377
NC_035098.1	9407042	.	C	T	.	.	MAF_INRAE=1.667;MAF_USDA=5.882
NC_035098.1	9407086	.	A	C	.	.	MAF_INRAE=19.62;MAF_USDA=11.176
NC_035098.1	9407092	.	A	T	.	.	MAF_INRAE=36.076;MAF_USDA=35.294
NC_035098.1	9407199	.	C	A	.	.	MAF_INRAE=25.949;MAF_USDA=22.353
NC_035098.1	9407234	.	C	T	.	.	MAF_USDA=2.459
NC_035098.1	9407249	.	C	G	.	.	MAF_USDA=12.5
NC_035098.1	9407279	.	A	T	.	.	MAF_INRAE=37.975;MAF_USDA=41.765
NC_035098.1	9407389	.	C	T	.	.	MAF_USDA=4.098
NC_035098.1	9407459	.	C	T	.	.	MAF_USDA=1.639
NC_035098.1	9407460	.	A	G	.	.	MAF_USDA=3.279
NC_035098.1	9407490	.	G	A	.	.	MAF_USDA=12.5
NC_035098.1	9407562	.	G	C	.	.	MAF_INRAE=16.456;MAF_USDA=22.619
NC_035098.1	9407571	.	C	G	.	.	MAF_INRAE=37.342;MAF_USDA=44.643
NC_035098.1	9407628	.	G	T	.	.	MAF_USDA=2.941
NC_035098.1	9407651	.	C	T	.	.	MAF_USDA=2.459
NC_035098.1	9407749	.	C	T	.	.	MAF_USDA=3.659
NC_035098.1	9408718	.	A	C	.	.	MAF_USDA=8.235
NC_035098.1	9408756	.	G	T	.	.	MAF_INRAE=21.053;MAF_USDA=14.583
NC_035098.1	9408869	.	G	A	.	.	MAF_INRAE=10.526;MAF_USDA=18.75
NC_035098.1	9408886	.	C	T	.	.	MAF_INRAE=18.987;MAF_USDA=5.738
NC_035098.1	9409060	.	T	A	.	.	MAF_INRAE=4.167
NC_035098.1	9409063	.	T	A	.	.	MAF_INRAE=4.167
NC_035098.1	9409068	.	T	G	.	.	MAF_INRAE=4.167
NC_035098.1	9409069	.	A	G	.	.	MAF_INRAE=40.0;MAF_USDA=43.75
NC_035098.1	9409091	.	A	T	.	.	MAF_USDA=2.459
NC_035098.1	9409111	.	A	G	.	.	MAF_INRAE=1.667
NC_035098.1	9409117	.	C	G	.	.	MAF_INRAE=1.667
NC_035098.1	9409135	.	A	T	.	.	MAF_INRAE=1.667
NC_035098.1	9409142	.	T	C	.	.	MAF_INRAE=1.667
NC_035098.1	9409145	.	C	G	.	.	MAF_INRAE=1.667
NC_035098.1	9409146	.	T	G	.	.	MAF_USDA=4.237
NC_035098.1	9409148	.	C	A	.	.	MAF_INRAE=1.667
NC_035098.1	9409302	.	C	T	.	.	MAF_USDA=3.39
NC_035098.1	9409325	.	C	T	.	.	MAF_USDA=6.78
NC_035098.1	9409328	.	T	C	.	.	MAF_USDA=1.695
NC_035098.1	9409336	.	G	A	.	.	MAF_INRAE=28.333;MAF_USDA=49.398
NC_035098.1	9409359	.	T	C	.	.	MAF_INRAE=3.333
NC_035098.1	9409390	.	A	T	.	.	MAF_USDA=3.614
NC_035098.1	9409449	.	C	T	.	.	MAF_USDA=2.459
NC_035098.1	9409473	.	C	A	.	.	MAF_USDA=4.098
NC_035098.1	9409509	.	G	C	.	.	MAF_USDA=2.459
NC_035098.1	9409560	.	A	T	.	.	MAF_INRAE=16.456;MAF_USDA=28.235
NC_035098.1	9409613	.	G	A	.	.	MAF_USDA=2.459
NC_035098.1	9409683	.	C	A	.	.	MAF_USDA=6.557
NC_035098.1	9409761	.	C	T	.	.	MAF_INRAE=2.532;MAF_USDA=3.571
NC_035098.1	9409828	.	T	A	.	.	MAF_INRAE=41.139;MAF_USDA=13.115
NC_035098.1	9409928	.	T	C	.	.	MAF_INRAE=3.797;MAF_USDA=6.548
NC_035098.1	9409946	.	T	A	.	.	MAF_USDA=8.235
NC_035098.1	9410002	.	T	G	.	.	MAF_INRAE=40.506;MAF_USDA=16.393
NC_035098.1	9410059	.	C	T	.	.	MAF_USDA=1.639
NC_035098.1	9410184	.	C	T	.	.	MAF_USDA=3.279
NC_035098.1	9410254	.	A	G	.	.	MAF_USDA=1.639
NC_035098.1	9410258	.	T	A	.	.	MAF_USDA=4.118
NC_035098.1	9410261	.	G	A	.	.	MAF_USDA=1.639
NC_035098.1	9410357	.	A	T	.	.	MAF_USDA=3.279
NC_035098.1	9410372	.	G	A	.	.	MAF_INRAE=41.772;MAF_USDA=14.754
NC_035098.1	9410423	.	G	A	.	.	MAF_INRAE=5.696;MAF_USDA=4.118
NC_035098.1	9410452	.	G	T	.	.	MAF_INRAE=41.772;MAF_USDA=14.754
NC_035098.1	9410464	.	A	G	.	.	MAF_INRAE=2.5;MAF_USDA=14.118
NC_035098.1	9410492	.	G	T	.	.	MAF_INRAE=41.772;MAF_USDA=14.754
NC_035098.1	9410593	.	T	C	.	.	MAF_INRAE=2.532;MAF_USDA=3.529
NC_035098.1	9410600	.	G	A	.	.	MAF_USDA=6.557
NC_035098.1	9410683	.	C	T	.	.	MAF_INRAE=11.392;MAF_USDA=10.588
NC_035098.1	9410783	.	A	T	.	.	MAF_INRAE=2.532;MAF_USDA=3.529
NC_035098.1	9410792	.	T	G	.	.	MAF_USDA=3.279
NC_035098.1	9410800	.	T	C	.	.	MAF_INRAE=1.667;MAF_USDA=2.941
NC_035098.1	9410801	.	G	A	.	.	MAF_USDA=5.738
NC_035098.1	9410860	.	A	T	.	.	MAF_INRAE=21.053;MAF_USDA=13.115
NC_035098.1	9410886	.	C	T	.	.	MAF_USDA=4.098
NC_035098.1	9410973	.	G	A	.	.	MAF_USDA=1.639
NC_035098.1	9411067	.	CG	CA	.	.	MAF_USDA=10.417
NC_035098.1	9411068	.	G	A	.	.	MAF_INRAE=5.833
NC_035098.1	9411130	.	C	T	.	.	MAF_USDA=6.557
NC_035098.1	9411141	.	T	C	.	.	MAF_INRAE=11.392;MAF_USDA=9.524
NC_035098.1	9411193	.	A	T	.	.	MAF_USDA=1.667
NC_035098.1	9411268	.	A	T	.	.	MAF_USDA=1.639
NC_035098.1	9411288	.	C	T	.	.	MAF_INRAE=17.089;MAF_USDA=27.059
NC_035098.1	9411293	.	G	T	.	.	MAF_USDA=4.118
NC_035098.1	9411298	.	G	A	.	.	MAF_INRAE=42.105;MAF_USDA=35.294
NC_035098.1	9411358	.	C	T	.	.	MAF_USDA=5.738
NC_035098.1	9411381	.	A	T	.	.	MAF_INRAE=27.215;MAF_USDA=35.882
NC_035098.1	9411410	.	G	A	.	.	MAF_INRAE=29.114;MAF_USDA=37.647
NC_035098.1	9411460	.	C	A	.	.	MAF_INRAE=2.5;MAF_USDA=13.529
NC_035098.1	9411466	.	T	A	.	.	MAF_USDA=4.918
NC_035098.1	9411470	.	C	T	.	.	MAF_INRAE=11.392;MAF_USDA=10.588
NC_035098.1	9411691	.	A	T	.	.	MAF_USDA=6.557
NC_035098.1	9411759	.	C	G	.	.	MAF_INRAE=41.772;MAF_USDA=18.852
NC_035098.1	9411879	.	T	C	.	.	MAF_INRAE=29.114;MAF_USDA=38.235
NC_035098.1	9411905	.	C	A	.	.	MAF_INRAE=18.987;MAF_USDA=6.557
NC_035098.1	9411956	.	A	G	.	.	MAF_INRAE=43.671;MAF_USDA=21.311
NC_035098.1	9411996	.	C	A	.	.	MAF_INRAE=21.053;MAF_USDA=22.131
NC_035098.1	9412066	.	A	T	.	.	MAF_USDA=13.043
NC_035098.1	9413124	.	G	C	.	.	MAF_USDA=32.609
NC_035098.1	9413233	.	A	T	.	.	MAF_USDA=14.583
NC_035098.1	9413332	.	C	T	.	.	MAF_INRAE=1.667;MAF_USDA=14.118
NC_035098.1	9413348	.	C	T	.	.	MAF_INRAE=43.671;MAF_USDA=17.213
NC_035098.1	9413350	.	G	A	.	.	MAF_USDA=1.639
NC_035098.1	9413381	.	C	A	.	.	MAF_INRAE=17.722;MAF_USDA=27.059
NC_035098.1	9413382	.	G	A	.	.	MAF_USDA=2.459
NC_035098.1	9413389	.	T	A	.	.	MAF_INRAE=8.861;MAF_USDA=16.667
NC_035098.1	9413472	.	C	A	.	.	MAF_INRAE=19.167;MAF_USDA=13.529
NC_035098.1	9413481	.	G	A	.	.	MAF_INRAE=26.667;MAF_USDA=38.824
NC_035098.1	9413498	.	C	A	.	.	MAF_USDA=1.639
NC_035098.1	9413578	.	C	T	.	.	MAF_INRAE=43.671;MAF_USDA=24.118
NC_035098.1	9413588	.	T	C	.	.	MAF_USDA=8.197
NC_035098.1	9413615	.	A	G	.	.	MAF_USDA=8.197
NC_035098.1	9413684	.	G	T	.	.	MAF_USDA=1.667
NC_035098.1	9413833	.	G	T	.	.	MAF_USDA=2.083
NC_035098.1	9413860	.	G	A	.	.	MAF_USDA=31.25
NC_035098.1	9413887	.	C	T	.	.	MAF_USDA=10.417
NC_035098.1	9414134	.	A	T	.	.	MAF_USDA=29.167
NC_035098.1	9414154	.	G	T	.	.	MAF_USDA=40.361
NC_035098.1	9414182	.	C	A	.	.	MAF_USDA=32.353
NC_035098.1	9414263	.	G	T	.	.	MAF_INRAE=22.5;MAF_USDA=38.824
NC_035098.1	9414271	.	T	G	.	.	MAF_INRAE=43.671;MAF_USDA=39.412
NC_035098.1	9414308	.	A	T	.	.	MAF_INRAE=4.167
NC_035098.1	9414321	.	C	T	.	.	MAF_INRAE=25.316;MAF_USDA=20.588
NC_035098.1	9414325	.	T	G	.	.	MAF_USDA=8.197
NC_035098.1	9414329	.	A	G	.	.	MAF_USDA=8.197
NC_035098.1	9414334	.	T	G	.	.	MAF_USDA=42.353
NC_035098.1	9414361	.	T	G	.	.	MAF_USDA=13.529
NC_035098.1	9414362	.	T	C	.	.	MAF_USDA=13.529
NC_035098.1	9414363	.	C	A	.	.	MAF_USDA=4.167
NC_035098.1	9414372	.	C	T	.	.	MAF_INRAE=47.368;MAF_USDA=44.118
NC_035098.1	9414463	.	C	T	.	.	MAF_INRAE=5.263;MAF_USDA=21.084
NC_035098.1	9414471	.	C	A	.	.	MAF_INRAE=2.5;MAF_USDA=4.819
NC_035098.1	9414477	.	G	C	.	.	MAF_INRAE=25.949;MAF_USDA=22.289
NC_035098.1	9414497	.	T	C	.	.	MAF_INRAE=8.861;MAF_USDA=5.422
NC_035098.1	9414552	.	T	A	.	.	MAF_INRAE=43.038;MAF_USDA=39.157
NC_035098.1	9414578	.	G	T	.	.	MAF_USDA=3.39
NC_035098.1	9414610	.	G	T	.	.	MAF_USDA=3.39
NC_035098.1	9414734	.	A	T	.	.	MAF_USDA=4.167
NC_035098.1	9414737	.	T	G	.	.	MAF_INRAE=2.5;MAF_USDA=10.417
NC_035098.1	9414847	.	G	A	.	.	MAF_USDA=1.639
NC_035098.1	9414967	.	C	A	.	.	MAF_INRAE=2.532;MAF_USDA=4.118
NC_035098.1	9415000	.	G	A	.	.	MAF_INRAE=30.38;MAF_USDA=49.412
NC_035098.1	9415040	.	G	A	.	.	MAF_INRAE=2.532;MAF_USDA=4.706
NC_035098.1	9415046	.	G	A	.	.	MAF_INRAE=1.667;MAF_USDA=17.059
NC_035098.1	9415050	.	T	A	.	.	MAF_INRAE=2.532;MAF_USDA=4.706
NC_035098.1	9415060	.	A	G	.	.	MAF_INRAE=2.532;MAF_USDA=5.294
NC_035098.1	9415087	.	C	T	.	.	MAF_USDA=4.098
NC_035098.1	9415147	.	G	A	.	.	MAF_USDA=15.294
NC_035098.1	9415248	.	G	T	.	.	MAF_USDA=12.353
NC_035098.1	9415288	.	A	G	.	.	MAF_INRAE=20.253;MAF_USDA=39.412
NC_035098.1	9415313	.	A	G	.	.	MAF_INRAE=2.532;MAF_USDA=3.529
NC_035098.1	9415387	.	A	T	.	.	MAF_USDA=2.459
NC_035098.1	9415402	.	G	A	.	.	MAF_INRAE=19.62;MAF_USDA=35.882
NC_035098.1	9415412	.	T	G	.	.	MAF_USDA=1.639
NC_035098.1	9415674	.	G	T	.	.	MAF_USDA=4.098
NC_035098.1	9415709	.	C	T	.	.	MAF_INRAE=11.392;MAF_USDA=10.0
NC_035098.1	9415718	.	A	C	.	.	MAF_INRAE=2.532;MAF_USDA=17.059
NC_035098.1	9415724	.	T	A	.	.	MAF_INRAE=15.0;MAF_USDA=7.647
NC_035098.1	9415889	.	A	T	.	.	MAF_INRAE=1.667;MAF_USDA=4.167
NC_035098.1	9415892	.	G	T	.	.	MAF_INRAE=14.557;MAF_USDA=7.647
NC_035098.1	9415946	.	T	C	.	.	MAF_INRAE=2.532;MAF_USDA=3.529
NC_035098.1	9416280	.	C	T	.	.	MAF_INRAE=2.5;MAF_USDA=1.639
NC_035098.1	9416314	.	C	T	.	.	MAF_USDA=1.639
NC_035098.1	9416320	.	C	A	.	.	MAF_USDA=14.118
NC_035098.1	9416334	.	C	T	.	.	MAF_INRAE=2.532;MAF_USDA=24.118
NC_035098.1	9416420	.	C	A	.	.	MAF_INRAE=2.532;MAF_USDA=10.0
NC_035098.1	9416427	.	A	T	.	.	MAF_USDA=1.639
NC_035098.1	9416450	.	C	G	.	.	MAF_INRAE=15.833
NC_035098.1	9416472	.	T	C	.	.	MAF_INRAE=21.053;MAF_USDA=37.059
NC_035098.1	9416480	.	C	T	.	.	MAF_USDA=12.941
NC_035098.1	9416489	.	G	A	.	.	MAF_USDA=5.882
NC_035098.1	9416500	.	C	T	.	.	MAF_INRAE=15.19;MAF_USDA=12.941
NC_035098.1	9416629	.	T	G	.	.	MAF_INRAE=18.421;MAF_USDA=13.529
NC_035098.1	9416663	.	G	T	.	.	MAF_INRAE=15.823;MAF_USDA=30.588
NC_035098.1	9416664	.	A	G	.	.	MAF_INRAE=14.167;MAF_USDA=30.588
NC_035098.1	9416684	.	T	G	.	.	MAF_INRAE=2.532;MAF_USDA=8.235
NC_035098.1	9416725	.	G	T	.	.	MAF_INRAE=14.167;MAF_USDA=23.529
NC_035098.1	9416727	.	A	T	.	.	MAF_INRAE=1.667;MAF_USDA=2.353
NC_035098.1	9416746	.	A	T	.	.	MAF_INRAE=2.532;MAF_USDA=8.824
NC_035098.1	9416749	.	T	A	.	.	MAF_INRAE=1.667;MAF_USDA=22.353
NC_035098.1	9416751	.	T	A	.	.	MAF_INRAE=15.833;MAF_USDA=35.882
NC_035098.1	9416793	.	G	A	.	.	MAF_USDA=10.119
NC_035098.1	9416807	.	T	A	.	.	MAF_USDA=4.918
NC_035098.1	9416831	.	A	C	.	.	MAF_INRAE=15.833;MAF_USDA=18.033
NC_035098.1	9416855	.	C	A	.	.	MAF_USDA=6.25
NC_035098.1	9416856	.	C	A	.	.	MAF_INRAE=13.924;MAF_USDA=25.0
NC_035098.1	9416873	.	C	A	.	.	MAF_USDA=2.459
NC_035098.1	9416914	.	T	G	.	.	MAF_INRAE=13.924;MAF_USDA=24.118
NC_035098.1	9416925	.	C	A	.	.	MAF_INRAE=2.5;MAF_USDA=1.639
NC_035098.1	9416936	.	A	T	.	.	MAF_INRAE=2.532;MAF_USDA=11.765
NC_035098.1	9416969	.	G	C	.	.	MAF_INRAE=14.557;MAF_USDA=25.294
NC_035098.1	9416975	.	G	T	.	.	MAF_INRAE=27.5;MAF_USDA=6.557
NC_035098.1	9417010	.	A	T	.	.	MAF_INRAE=14.557;MAF_USDA=17.059
NC_035098.1	9417167	.	T	C	.	.	MAF_INRAE=18.987;MAF_USDA=37.059
NC_035098.1	9417220	.	C	A	.	.	MAF_INRAE=2.532;MAF_USDA=11.765
NC_035098.1	9417270	.	C	T	.	.	MAF_USDA=5.0
NC_035098.1	9417281	.	A	G	.	.	MAF_INRAE=2.532;MAF_USDA=10.0
NC_035098.1	9417294	.	A	G	.	.	MAF_INRAE=2.532;MAF_USDA=11.176
NC_035098.1	9417388	.	C	T	.	.	MAF_INRAE=2.532;MAF_USDA=11.176
NC_035098.1	9417396	.	C	T	.	.	MAF_INRAE=2.532;MAF_USDA=10.588
NC_035098.1	9417399	.	G	T	.	.	MAF_USDA=2.459
NC_035098.1	9417590	.	C	T	.	.	MAF_INRAE=2.532;MAF_USDA=10.588
NC_035098.1	9417643	.	G	A	.	.	MAF_USDA=4.918
NC_035098.1	9417644	.	C	A	.	.	MAF_USDA=4.918
NC_035098.1	9417662	.	G	A	.	.	MAF_INRAE=2.532;MAF_USDA=11.31
NC_035098.1	9417698	.	T	A	.	.	MAF_USDA=1.667
NC_035098.1	9417778	.	A	G	.	.	MAF_INRAE=1.667
NC_035098.1	9417797	.	G	A	.	.	MAF_INRAE=10.526
NC_035098.1	9417953	.	T	C	.	.	MAF_INRAE=3.333
NC_035098.1	9417986	.	C	T	.	.	MAF_INRAE=2.532;MAF_USDA=11.765
NC_035098.1	9418045	.	G	A	.	.	MAF_INRAE=2.5
NC_035098.1	9418068	.	G	T	.	.	MAF_USDA=6.557
NC_035098.1	9418160	.	G	A	.	.	MAF_INRAE=16.456;MAF_USDA=35.294
NC_035098.1	9418179	.	T	G	.	.	MAF_USDA=12.353
NC_035098.1	9418210	.	C	A	.	.	MAF_INRAE=2.532;MAF_USDA=3.529
NC_035098.1	9418214	.	C	T	.	.	MAF_INRAE=1.667;MAF_USDA=3.529
NC_035098.1	9418228	.	G	T	.	.	MAF_INRAE=13.924;MAF_USDA=12.353
NC_035098.1	9418237	.	C	T	.	.	MAF_INRAE=15.0;MAF_USDA=8.824
NC_035098.1	9418256	.	A	G	.	.	MAF_USDA=11.765
NC_035098.1	9418257	.	T	C	.	.	MAF_INRAE=2.532;MAF_USDA=21.765
NC_035098.1	9418354	.	G	A	.	.	MAF_USDA=1.639
NC_035098.1	9418396	.	C	A	.	.	MAF_USDA=5.738
NC_035098.1	9418418	.	T	C	.	.	MAF_INRAE=2.532;MAF_USDA=10.588
NC_035098.1	9418553	.	G	T	.	.	MAF_USDA=8.235
NC_035098.1	9418718	.	T	C	.	.	MAF_INRAE=14.167;MAF_USDA=18.75
NC_035098.1	9418773	.	T	G	.	.	MAF_INRAE=5.833;MAF_USDA=4.118
NC_035098.1	9418835	.	T	C	.	.	MAF_INRAE=22.785;MAF_USDA=15.294
NC_035098.1	9418838	.	C	T	.	.	MAF_USDA=2.459
NC_035098.1	9418839	.	C	T	.	.	MAF_USDA=4.167
NC_035098.1	9418847	.	C	T	.	.	MAF_INRAE=19.62;MAF_USDA=4.918
NC_035098.1	9418882	.	C	A	.	.	MAF_USDA=5.738
NC_035098.1	9418957	.	A	C	.	.	MAF_INRAE=8.861;MAF_USDA=6.471
NC_035098.1	9418974	.	T	A	.	.	MAF_INRAE=10.0;MAF_USDA=10.588
NC_035098.1	9419208	.	C	G	.	.	MAF_INRAE=5.0;MAF_USDA=5.738
NC_035098.1	9419266	.	G	A	.	.	MAF_INRAE=12.025;MAF_USDA=16.471
NC_035098.1	9419271	.	G	C	.	.	MAF_INRAE=12.025;MAF_USDA=16.471
NC_035098.1	9419273	.	G	T	.	.	MAF_INRAE=4.43;MAF_USDA=1.639
NC_035098.1	9419292	.	C	T	.	.	MAF_INRAE=12.025;MAF_USDA=16.471
NC_035098.1	9419376	.	C	T	.	.	MAF_INRAE=5.0;MAF_USDA=5.738
NC_035098.1	9419488	.	A	T	.	.	MAF_INRAE=4.167;MAF_USDA=5.738
NC_035098.1	9419574	.	A	C	.	.	MAF_INRAE=16.456;MAF_USDA=21.176
NC_035098.1	9419588	.	T	C	.	.	MAF_INRAE=21.053;MAF_USDA=4.706
NC_035098.1	9419595	.	A	G	.	.	MAF_INRAE=26.316;MAF_USDA=21.176
NC_035098.1	9419632	.	G	T	.	.	MAF_INRAE=3.797;MAF_USDA=12.353
NC_035098.1	9419637	.	C	T	.	.	MAF_INRAE=3.797;MAF_USDA=12.353
NC_035098.1	9419704	.	C	T	.	.	MAF_INRAE=2.5;MAF_USDA=2.459
NC_035098.1	9419988	.	G	A	.	.	MAF_USDA=7.059
NC_035098.1	9420025	.	C	T	.	.	MAF_USDA=4.918
NC_035098.1	9420409	.	T	C	.	.	MAF_INRAE=17.089;MAF_USDA=15.294
NC_035098.1	9420450	.	G	T	.	.	MAF_INRAE=8.861;MAF_USDA=7.059
NC_035098.1	9420457	.	G	T	.	.	MAF_USDA=6.471
NC_035098.1	9420537	.	C	G	.	.	MAF_USDA=25.0
NC_035098.1	9420550	.	A	G	.	.	MAF_USDA=29.167
NC_035098.1	9421088	.	G	C	.	.	MAF_USDA=1.765
NC_035098.1	9421277	.	T	C	.	.	MAF_USDA=1.667
NC_035098.1	9421298	.	T	G	.	.	MAF_USDA=2.459
NC_035098.1	9421306	.	T	A	.	.	MAF_USDA=2.459
NC_035098.1	9421315	.	T	A	.	.	MAF_USDA=4.918
NC_035098.1	9421327	.	C	T	.	.	MAF_INRAE=6.329;MAF_USDA=8.824
NC_035098.1	9421335	.	A	G	.	.	MAF_INRAE=17.089;MAF_USDA=15.882
NC_035098.1	9421379	.	A	T	.	.	MAF_INRAE=4.167;MAF_USDA=18.75
NC_035098.1	9421387	.	A	T	.	.	MAF_INRAE=17.089;MAF_USDA=35.417
NC_035098.1	9421470	.	C	T	.	.	MAF_USDA=1.639
NC_035098.1	9421528	.	G	T	.	.	MAF_USDA=4.118
NC_035098.1	9421652	.	A	T	.	.	MAF_INRAE=8.861;MAF_USDA=7.647
NC_035098.1	9421787	.	G	T	.	.	MAF_INRAE=5.263
NC_035098.1	9421866	.	A	C	.	.	MAF_USDA=12.353
NC_035098.1	9421914	.	G	A	.	.	MAF_INRAE=8.228;MAF_USDA=5.294
NC_035098.1	9421978	.	A	G	.	.	MAF_USDA=3.279
NC_035098.1	9422042	.	T	C	.	.	MAF_USDA=2.459
NC_035098.1	9422119	.	G	A	.	.	MAF_INRAE=39.873;MAF_USDA=10.588
NC_035098.1	9422125	.	C	T	.	.	MAF_USDA=4.098
NC_035098.1	9422202	.	C	T	.	.	MAF_INRAE=17.089;MAF_USDA=17.059
NC_035098.1	9422222	.	C	T	.	.	MAF_INRAE=4.167
NC_035098.1	9422319	.	C	A	.	.	MAF_USDA=5.882
NC_035098.1	9422403	.	C	A	.	.	MAF_USDA=15.882
NC_035098.1	9422431	.	C	T	.	.	MAF_INRAE=26.316;MAF_USDA=17.059
NC_035098.1	9422539	.	C	A	.	.	MAF_INRAE=3.797;MAF_USDA=5.294
NC_035098.1	9422627	.	G	A	.	.	MAF_USDA=1.765
NC_035098.1	9422761	.	C	A	.	.	MAF_USDA=6.557
NC_035098.1	9422902	.	C	A	.	.	MAF_INRAE=2.5
NC_035098.1	9422912	.	C	G	.	.	MAF_USDA=3.279
NC_035098.1	9422952	.	C	T	.	.	MAF_USDA=1.639
NC_035098.1	9422980	.	T	G	.	.	MAF_USDA=3.279
NC_035098.1	9423002	.	C	T	.	.	MAF_USDA=3.279
NC_035098.1	9423132	.	C	A	.	.	MAF_INRAE=32.911;MAF_USDA=40.0
NC_035098.1	9423140	.	G	A	.	.	MAF_USDA=5.738
NC_035098.1	9423154	.	G	A	.	.	MAF_USDA=3.279
NC_035098.1	9423170	.	A	C	.	.	MAF_INRAE=12.025;MAF_USDA=12.353
NC_035098.1	9423172	.	C	T	.	.	MAF_USDA=4.098
NC_035098.1	9423181	.	C	G	.	.	MAF_INRAE=3.797
NC_035098.1	9423533	.	C	A	.	.	MAF_INRAE=32.911
NC_035098.1	9423582	.	C	T	.	.	MAF_USDA=1.639
NC_035098.1	9423598	.	C	T	.	.	MAF_USDA=3.279
NC_035098.1	9423821	.	C	T	.	.	MAF_INRAE=35.833;MAF_USDA=21.765
NC_035098.1	9423900	.	C	A	.	.	MAF_USDA=4.918
NC_035098.1	9423907	.	T	C	.	.	MAF_USDA=9.016
NC_035098.1	9423911	.	A	C	.	.	MAF_USDA=3.279
NC_035098.1	9423919	.	T	G	.	.	MAF_USDA=1.639
NC_035098.1	9423945	.	C	T	.	.	MAF_USDA=1.639
NC_035098.1	9423990	.	C	G	.	.	MAF_USDA=9.836
NC_035098.1	9424074	.	G	A	.	.	MAF_USDA=4.918
NC_035098.1	9424082	.	T	C	.	.	MAF_USDA=37.5
NC_035098.1	9424088	.	T	G	.	.	MAF_USDA=20.588
NC_035098.1	9424112	.	A	G	.	.	MAF_USDA=29.167
NC_035098.1	9424186	.	G	T	.	.	MAF_INRAE=2.5
NC_035098.1	9424357	.	A	G	.	.	MAF_USDA=10.417
NC_035098.1	9424411	.	T	A	.	.	MAF_USDA=12.5
NC_035098.1	9425112	.	A	T	.	.	MAF_USDA=1.667
NC_035098.1	9425204	.	T	G	.	.	MAF_USDA=4.098
NC_035098.1	9425213	.	C	T	.	.	MAF_USDA=11.475
NC_035098.1	9425273	.	C	A	.	.	MAF_USDA=2.353
NC_035098.1	9425287	.	T	C	.	.	MAF_USDA=5.738
NC_035098.1	9425330	.	CTT	CTA	.	.	MAF_USDA=29.167
NC_035098.1	9425332	.	T	A	.	.	MAF_INRAE=40.506;MAF_USDA=28.689
NC_035098.1	9425392	.	G	T	.	.	MAF_USDA=32.941
NC_035098.1	9425399	.	C	T	.	.	MAF_INRAE=17.722;MAF_USDA=12.353
NC_035098.1	9425427	.	G	A	.	.	MAF_USDA=2.459
NC_035098.1	9425445	.	G	A	.	.	MAF_INRAE=48.734;MAF_USDA=22.941
NC_035098.1	9425534	.	A	C	.	.	MAF_USDA=1.639
NC_035098.1	9425537	.	T	A	.	.	MAF_USDA=3.279
NC_035098.1	9425576	.	C	T	.	.	MAF_INRAE=10.127;MAF_USDA=24.706
NC_035098.1	9425639	.	G	C	.	.	MAF_INRAE=17.089;MAF_USDA=17.059
NC_035098.1	9425670	.	C	T	.	.	MAF_USDA=11.25
NC_035098.1	9425672	.	T	C	.	.	MAF_USDA=3.448
NC_035098.1	9425711	.	C	A	.	.	MAF_INRAE=4.167
NC_035098.1	9425716	.	T	A	.	.	MAF_INRAE=17.089;MAF_USDA=22.941
NC_035098.1	9425752	.	A	G	.	.	MAF_INRAE=3.797;MAF_USDA=2.459
NC_035098.1	9425762	.	T	C	.	.	MAF_INRAE=20.886;MAF_USDA=38.824
NC_035098.1	9425770	.	T	C	.	.	MAF_INRAE=5.263;MAF_USDA=2.459
NC_035098.1	9425803	.	T	C	.	.	MAF_USDA=2.459
NC_035098.1	9425834	.	C	T	.	.	MAF_INRAE=13.924;MAF_USDA=8.235
NC_035098.1	9425846	.	C	T	.	.	MAF_INRAE=25.316;MAF_USDA=45.294
NC_035098.1	9425858	.	C	A	.	.	MAF_INRAE=12.025;MAF_USDA=22.941
NC_035098.1	9425869	.	G	A	.	.	MAF_USDA=4.167
NC_035098.1	9425873	.	A	C	.	.	MAF_INRAE=8.333;MAF_USDA=22.353
NC_035098.1	9425910	.	A	T	.	.	MAF_INRAE=36.709;MAF_USDA=44.118
NC_035098.1	9425994	.	A	G	.	.	MAF_INRAE=42.105;MAF_USDA=45.294
NC_035098.1	9426001	.	A	C	.	.	MAF_USDA=2.459
NC_035098.1	9426095	.	T	C	.	.	MAF_USDA=17.391
NC_035098.1	9426104	.	T	G	.	.	MAF_USDA=4.167
NC_035098.1	9426112	.	C	T	.	.	MAF_USDA=6.557
NC_035098.1	9426157	.	T	C	.	.	MAF_INRAE=31.579;MAF_USDA=44.118
NC_035098.1	9426173	.	A	G	.	.	MAF_USDA=1.667
NC_035098.1	9426210	.	T	A	.	.	MAF_USDA=4.167
NC_035098.1	9426228	.	C	T	.	.	MAF_INRAE=45.833;MAF_USDA=29.167
NC_035098.1	9426248	.	C	T	.	.	MAF_INRAE=27.215;MAF_USDA=32.143
NC_035098.1	9426266	.	C	A	.	.	MAF_USDA=1.639
NC_035098.1	9426286	.	G	A	.	.	MAF_USDA=35.417
NC_035098.1	9426287	.	A	C	.	.	MAF_USDA=35.417
NC_035098.1	9426288	.	A	C	.	.	MAF_USDA=35.417
NC_035098.1	9426305	.	T	G	.	.	MAF_INRAE=24.684;MAF_USDA=13.529
NC_035098.1	9426403	.	A	C	.	.	MAF_INRAE=5.263
NC_035098.1	9426410	.	C	G	.	.	MAF_USDA=10.588
NC_035098.1	9426504	.	A	G	.	.	MAF_INRAE=8.333
NC_035098.1	9426525	.	T	G	.	.	MAF_INRAE=13.291;MAF_USDA=16.471
NC_035098.1	9426563	.	G	A	.	.	MAF_INRAE=4.167;MAF_USDA=18.75
NC_035098.1	9426566	.	A	G	.	.	MAF_INRAE=15.19;MAF_USDA=41.176
NC_035098.1	9426578	.	G	T	.	.	MAF_INRAE=4.167;MAF_USDA=18.75
NC_035098.1	9426580	.	T	C	.	.	MAF_USDA=7.059
NC_035098.1	9426602	.	A	G	.	.	MAF_INRAE=40.506;MAF_USDA=7.647
NC_035098.1	9426646	.	T	C	.	.	MAF_INRAE=34.81;MAF_USDA=49.412
NC_035098.1	9426647	.	G	A	.	.	MAF_INRAE=9.167;MAF_USDA=16.471
NC_035098.1	9426651	.	A	G	.	.	MAF_INRAE=14.167;MAF_USDA=36.471
NC_035098.1	9426655	.	T	C	.	.	MAF_INRAE=3.797;MAF_USDA=6.557
NC_035098.1	9426656	.	A	T	.	.	MAF_USDA=1.765
NC_035098.1	9426665	.	T	G	.	.	MAF_INRAE=46.203;MAF_USDA=38.824
NC_035098.1	9426674	.	A	C	.	.	MAF_INRAE=34.81;MAF_USDA=27.647
NC_035098.1	9426684	.	G	A	.	.	MAF_INRAE=22.785;MAF_USDA=30.0
NC_035098.1	9426686	.	G	C	.	.	MAF_USDA=4.098
NC_035098.1	9426732	.	T	G	.	.	MAF_USDA=1.639
NC_035098.1	9426844	.	A	G	.	.	MAF_USDA=4.098
NC_035098.1	9426913	.	G	T	.	.	MAF_USDA=1.639
NC_035098.1	9427012	.	C	T	.	.	MAF_USDA=1.639
NC_035098.1	9427014	.	T	C	.	.	MAF_USDA=1.639
NC_035098.1	9427018	.	T	G	.	.	MAF_USDA=1.639
NC_035098.1	9427128	.	C	A	.	.	MAF_INRAE=16.456;MAF_USDA=12.353
NC_035098.1	9427189	.	G	A	.	.	MAF_INRAE=6.329;MAF_USDA=6.25
NC_035098.1	9427218	.	G	A	.	.	MAF_USDA=2.459
NC_035098.1	9427313	.	G	A	.	.	MAF_INRAE=15.823;MAF_USDA=12.5
NC_035098.1	9427362	.	T	C	.	.	MAF_INRAE=15.823;MAF_USDA=11.765
NC_035098.1	9427456	.	G	A	.	.	MAF_INRAE=10.526
NC_035098.1	9427604	.	C	T	.	.	MAF_INRAE=5.063;MAF_USDA=2.976
NC_035098.1	9427624	.	G	T	.	.	MAF_INRAE=3.797;MAF_USDA=4.819
NC_035098.1	9427673	.	A	T	.	.	MAF_INRAE=26.582;MAF_USDA=32.143
NC_035098.1	9427729	.	G	A	.	.	MAF_INRAE=41.139;MAF_USDA=49.412
NC_035098.1	9427788	.	C	T	.	.	MAF_INRAE=32.911;MAF_USDA=49.412
NC_035098.1	9427796	.	C	A	.	.	MAF_USDA=6.471
NC_035098.1	9427872	.	C	T	.	.	MAF_USDA=4.098
NC_035098.1	9427952	.	G	A	.	.	MAF_INRAE=10.526
NC_035098.1	9428025	.	C	T	.	.	MAF_USDA=23.913
NC_035098.1	9428871	.	C	T	.	.	MAF_USDA=5.294
NC_035098.1	9428961	.	A	C	.	.	MAF_INRAE=5.063;MAF_USDA=6.25
NC_035098.1	9429112	.	C	A	.	.	MAF_INRAE=3.797
NC_035098.1	9429113	.	C	T	.	.	MAF_USDA=1.639
NC_035098.1	9429160	.	A	C	.	.	MAF_INRAE=4.43
NC_035098.1	9429250	.	C	G	.	.	MAF_USDA=1.639
NC_035098.1	9429265	.	T	C	.	.	MAF_INRAE=31.646;MAF_USDA=6.557
NC_035098.1	9429305	.	C	G	.	.	MAF_USDA=1.639
NC_035098.1	9429485	.	T	A	.	.	MAF_INRAE=16.667;MAF_USDA=18.033
NC_035098.1	9429872	.	A	C	.	.	MAF_INRAE=5.696;MAF_USDA=15.294
NC_035098.1	9430014	.	T	A	.	.	MAF_INRAE=18.987;MAF_USDA=30.588
NC_035098.1	9430085	.	A	T	.	.	MAF_USDA=2.5
NC_035098.1	9430197	.	G	A	.	.	MAF_USDA=10.0
NC_035098.1	9430269	.	G	T	.	.	MAF_INRAE=11.392;MAF_USDA=4.706
NC_035098.1	9430354	.	T	A	.	.	MAF_INRAE=13.333
NC_035098.1	9430495	.	G	A	.	.	MAF_USDA=1.667
NC_035098.1	9430502	.	T	C	.	.	MAF_USDA=2.083
NC_035098.1	9430536	.	G	A	.	.	MAF_USDA=5.882
NC_035098.1	9430544	.	G	A	.	.	MAF_USDA=2.459
NC_035098.1	9430773	.	C	T	.	.	MAF_USDA=1.667
NC_035098.1	9430806	.	C	A	.	.	MAF_INRAE=26.316;MAF_USDA=18.75
NC_035098.1	9430955	.	C	A	.	.	MAF_INRAE=4.167
NC_035098.1	9431107	.	C	T	.	.	MAF_INRAE=13.291;MAF_USDA=12.353
NC_035098.1	9431153	.	G	A	.	.	MAF_INRAE=17.089;MAF_USDA=12.353
NC_035098.1	9431271	.	C	A	.	.	MAF_USDA=1.639
NC_035098.1	9431282	.	T	C	.	.	MAF_INRAE=21.053;MAF_USDA=6.557
NC_035098.1	9431303	.	G	A	.	.	MAF_INRAE=10.526;MAF_USDA=20.238
NC_035098.1	9431407	.	A	G	.	.	MAF_USDA=1.639
NC_035098.1	9431843	.	C	T	.	.	MAF_USDA=7.927
NC_035098.1	9431848	.	G	A	.	.	MAF_INRAE=21.053;MAF_USDA=16.463
NC_035098.1	9431877	.	G	T	.	.	MAF_INRAE=47.368;MAF_USDA=39.759
NC_035098.1	9432220	.	G	C	.	.	MAF_USDA=20.833
NC_035098.1	9432221	.	C	T	.	.	MAF_USDA=20.833
NC_035098.1	9432229	.	C	T	.	.	MAF_USDA=22.917
NC_035098.1	9432242	.	T	A	.	.	MAF_USDA=20.833
NC_035098.1	9432297	.	G	C	.	.	MAF_USDA=41.667
NC_035098.1	9432307	.	T	G	.	.	MAF_USDA=4.167
NC_035098.1	9432606	.	T	C	.	.	MAF_USDA=8.824
NC_035098.1	9432752	.	C	T	.	.	MAF_INRAE=26.316;MAF_USDA=16.471
NC_035098.1	9432758	.	G	A	.	.	MAF_USDA=1.639
NC_035098.1	9432853	.	A	C	.	.	MAF_USDA=25.882
NC_035098.1	9432855	.	A	C	.	.	MAF_USDA=25.882
NC_035098.1	9432880	.	G	T	.	.	MAF_USDA=5.738
NC_035098.1	9432894	.	A	G	.	.	MAF_USDA=4.918
NC_035098.1	9432952	.	G	A	.	.	MAF_USDA=11.176
NC_035098.1	9432956	.	G	A	.	.	MAF_INRAE=5.263;MAF_USDA=7.059
NC_035098.1	9432973	.	A	T	.	.	MAF_USDA=2.083
NC_035098.1	9433002	.	G	A	.	.	MAF_USDA=18.75
NC_035098.1	9433019	.	G	T	.	.	MAF_INRAE=10.526;MAF_USDA=20.0
NC_035098.1	9433055	.	T	C	.	.	MAF_INRAE=34.211;MAF_USDA=33.529
NC_035098.1	9433234	.	C	T	.	.	MAF_USDA=41.667
NC_035098.1	9433239	.	C	T	.	.	MAF_USDA=41.667
NC_035098.1	9433289	.	G	T	.	.	MAF_USDA=6.557
NC_035098.1	9433363	.	G	A	.	.	MAF_USDA=5.738
NC_035098.1	9433394	.	A	C	.	.	MAF_USDA=3.529
NC_035098.1	9433395	.	T	C	.	.	MAF_USDA=13.529
NC_035098.1	9433493	.	A	G	.	.	MAF_INRAE=45.57;MAF_USDA=40.0
NC_035098.1	9433592	.	C	T	.	.	MAF_USDA=4.706
NC_035098.1	9433630	.	C	A	.	.	MAF_USDA=5.738
NC_035098.1	9433635	.	C	T	.	.	MAF_USDA=4.167
NC_035098.1	9433737	.	G	A	.	.	MAF_USDA=4.118
NC_035098.1	9433761	.	C	T	.	.	MAF_USDA=4.918
NC_035098.1	9434043	.	C	T	.	.	MAF_INRAE=21.053
NC_035098.1	9434149	.	C	T	.	.	MAF_INRAE=17.722
NC_035098.1	9434158	.	T	C	.	.	MAF_INRAE=9.494;MAF_USDA=14.583
NC_035098.1	9435470	.	A	T	.	.	MAF_USDA=3.279
NC_035098.1	9435509	.	C	G	.	.	MAF_INRAE=26.316;MAF_USDA=12.5
NC_035098.1	9435574	.	G	A	.	.	MAF_INRAE=5.263
NC_035098.1	9435583	.	G	C	.	.	MAF_USDA=1.639
NC_035098.1	9435612	.	T	G	.	.	MAF_INRAE=21.053;MAF_USDA=7.377
NC_035098.1	9435646	.	G	A	.	.	MAF_USDA=4.098
NC_035098.1	9435651	.	C	T	.	.	MAF_USDA=4.706
NC_035098.1	9435786	.	A	G	.	.	MAF_INRAE=9.494;MAF_USDA=5.882
NC_035098.1	9435892	.	C	A	.	.	MAF_INRAE=29.747;MAF_USDA=33.529
NC_035098.1	9435898	.	C	A	.	.	MAF_USDA=6.25
NC_035098.1	9435922	.	C	T	.	.	MAF_USDA=1.639
NC_035098.1	9436060	.	C	T	.	.	MAF_USDA=1.639
NC_035098.1	9436063	.	G	T	.	.	MAF_USDA=1.639
NC_035098.1	9436064	.	C	T	.	.	MAF_USDA=2.941
NC_035098.1	9436164	.	C	T	.	.	MAF_USDA=6.25
NC_035098.1	9436186	.	G	C	.	.	MAF_INRAE=22.785;MAF_USDA=6.557
NC_035098.1	9436247	.	C	T	.	.	MAF_INRAE=3.165
NC_035098.1	9436291	.	G	A	.	.	MAF_USDA=4.918
NC_035098.1	9436541	.	C	T	.	.	MAF_USDA=3.279
NC_035098.1	9436547	.	C	T	.	.	MAF_USDA=3.279
NC_035098.1	9436742	.	C	G	.	.	MAF_USDA=12.5
NC_035098.1	9436760	.	G	A	.	.	MAF_USDA=22.917
NC_035098.1	9437970	.	C	A	.	.	MAF_USDA=12.5
NC_035098.1	9438214	.	C	A	.	.	MAF_INRAE=9.167;MAF_USDA=2.083
NC_035098.1	9438236	.	A	G	.	.	MAF_USDA=3.279
NC_035098.1	9438289	.	C	T	.	.	MAF_USDA=1.639
NC_035098.1	9438548	.	T	C	.	.	MAF_USDA=3.279
NC_035098.1	9438593	.	G	T	.	.	MAF_INRAE=17.722;MAF_USDA=23.529
NC_035098.1	9438599	.	T	C	.	.	MAF_USDA=3.279
NC_035098.1	9438755	.	G	T	.	.	MAF_USDA=4.918
NC_035098.1	9438821	.	T	C	.	.	MAF_INRAE=43.038;MAF_USDA=44.118
NC_035098.1	9438839	.	A	T	.	.	MAF_INRAE=32.911;MAF_USDA=10.588
NC_035098.1	9438876	.	C	G	.	.	MAF_USDA=4.098
NC_035098.1	9438906	.	G	C	.	.	MAF_USDA=1.639
NC_035098.1	9438932	.	C	T	.	.	MAF_INRAE=2.5
NC_035098.1	9439037	.	C	T	.	.	MAF_INRAE=10.759;MAF_USDA=6.471
NC_035098.1	9439089	.	T	C	.	.	MAF_INRAE=4.167;MAF_USDA=12.353
NC_035098.1	9439133	.	T	C	.	.	MAF_INRAE=21.053
NC_035098.1	9439172	.	C	A	.	.	MAF_USDA=8.197
NC_035098.1	9439207	.	G	A	.	.	MAF_USDA=2.459
NC_035098.1	9439231	.	T	G	.	.	MAF_INRAE=1.667;MAF_USDA=2.941
NC_035098.1	9439268	.	G	A	.	.	MAF_INRAE=25.949;MAF_USDA=20.588
NC_035098.1	9439325	.	A	C	.	.	MAF_INRAE=38.608;MAF_USDA=24.118
NC_035098.1	9439350	.	A	C	.	.	MAF_USDA=1.639
NC_035098.1	9439355	.	C	T	.	.	MAF_USDA=3.529
NC_035098.1	9439388	.	A	G	.	.	MAF_USDA=7.377
NC_035098.1	9439403	.	G	A	.	.	MAF_USDA=7.377
NC_035098.1	9439439	.	C	A	.	.	MAF_USDA=7.377
NC_035098.1	9439459	.	C	T	.	.	MAF_INRAE=43.671;MAF_USDA=44.118
NC_035098.1	9439480	.	G	A	.	.	MAF_INRAE=5.263;MAF_USDA=8.197
NC_035098.1	9439506	.	C	A	.	.	MAF_USDA=6.557
NC_035098.1	9439507	.	G	T	.	.	MAF_USDA=6.557
NC_035098.1	9439521	.	A	G	.	.	MAF_USDA=7.377
NC_035098.1	9439578	.	C	T	.	.	MAF_INRAE=12.025;MAF_USDA=7.143
NC_035098.1	9439771	.	G	A	.	.	MAF_USDA=2.083
NC_035098.1	9439791	.	C	T	.	.	MAF_USDA=5.738
NC_035098.1	9439792	.	G	T	.	.	MAF_USDA=12.5
NC_035098.1	9439804	.	T	C	.	.	MAF_USDA=7.059
NC_035098.1	9439987	.	G	A	.	.	MAF_USDA=3.279
NC_035098.1	9440065	.	G	T	.	.	MAF_INRAE=1.667;MAF_USDA=2.941
NC_035098.1	9440263	.	C	G	.	.	MAF_INRAE=17.089
NC_035098.1	9440353	.	T	C	.	.	MAF_INRAE=5.263
NC_035098.1	9440431	.	G	A	.	.	MAF_INRAE=21.053
NC_035098.1	9440569	.	T	C	.	.	MAF_USDA=7.377
NC_035098.1	9440587	.	G	A	.	.	MAF_INRAE=6.329;MAF_USDA=8.824
NC_035098.1	9440655	.	C	T	.	.	MAF_USDA=6.25
NC_035098.1	9440802	.	G	A	.	.	MAF_USDA=4.118
NC_035098.1	9440824	.	C	T	.	.	MAF_USDA=2.459
NC_035098.1	9440825	.	G	A	.	.	MAF_INRAE=4.43;MAF_USDA=4.098
NC_035098.1	9440845	.	G	A	.	.	MAF_USDA=1.639
NC_035098.1	9440995	.	G	T	.	.	MAF_INRAE=19.62;MAF_USDA=24.118
NC_035098.1	9441020	.	G	C	.	.	MAF_INRAE=2.5
NC_035098.1	9441098	.	T	A	.	.	MAF_USDA=6.25
NC_035098.1	9441265	.	T	G	.	.	MAF_USDA=1.639
NC_035098.1	9441392	.	A	C	.	.	MAF_USDA=6.557
NC_035098.1	9441430	.	A	C	.	.	MAF_USDA=8.197
NC_035098.1	9441481	.	A	C	.	.	MAF_USDA=1.639
NC_035098.1	9441500	.	A	C	.	.	MAF_INRAE=1.667
NC_035098.1	9441502	.	A	C	.	.	MAF_USDA=7.377
NC_035098.1	9441508	.	T	C	.	.	MAF_INRAE=1.667;MAF_USDA=12.295
NC_035098.1	9441510	.	C	T	.	.	MAF_USDA=7.377
NC_035098.1	9441529	.	T	C	.	.	MAF_USDA=4.098
NC_035098.1	9441532	.	C	T	.	.	MAF_INRAE=4.167
NC_035098.1	9441541	.	G	A	.	.	MAF_INRAE=2.5
NC_035098.1	9441542	.	A	C	.	.	MAF_INRAE=2.5
NC_035098.1	9441544	.	A	C	.	.	MAF_INRAE=2.5
NC_035098.1	9441552	.	G	A	.	.	MAF_USDA=7.377
NC_035098.1	9441563	.	C	G,A	.	.	MAF_INRAE=1.667;MAF_USDA=13.934
NC_035098.1	9441564	.	C	T	.	.	MAF_INRAE=2.5;MAF_USDA=11.765
NC_035098.1	9441751	.	C	T	.	.	MAF_USDA=6.557
NC_035098.1	9441754	.	A	G	.	.	MAF_USDA=6.557
NC_035098.1	9441763	.	G	T	.	.	MAF_USDA=6.557
NC_035098.1	9441774	.	T	G	.	.	MAF_USDA=6.557
NC_035098.1	9441775	.	T	C	.	.	MAF_USDA=6.557
NC_035098.1	9441776	.	A	T	.	.	MAF_INRAE=4.167;MAF_USDA=18.75
NC_035098.1	9441816	.	A	C	.	.	MAF_USDA=3.279
NC_035098.1	9441823	.	T	C	.	.	MAF_USDA=2.459
NC_035098.1	9441904	.	A	C	.	.	MAF_USDA=1.639
NC_035098.1	9441981	.	C	T	.	.	MAF_USDA=6.627
NC_035098.1	9442103	.	T	A	.	.	MAF_INRAE=5.263
NC_035098.1	9442252	.	G	A	.	.	MAF_USDA=2.459
NC_035098.1	9442355	.	T	G	.	.	MAF_USDA=6.557
NC_035098.1	9442456	.	A	C	.	.	MAF_USDA=5.833
NC_035098.1	9442604	.	C	T	.	.	MAF_INRAE=25.949;MAF_USDA=15.882
NC_035098.1	9442625	.	C	T	.	.	MAF_INRAE=15.19;MAF_USDA=17.059
NC_035098.1	9442640	.	C	T	.	.	MAF_USDA=6.25
NC_035098.1	9442655	.	C	T	.	.	MAF_USDA=5.738
NC_035098.1	9442656	.	A	G	.	.	MAF_USDA=5.738
NC_035098.1	9442711	.	T	C	.	.	MAF_INRAE=1.667;MAF_USDA=3.529
NC_035098.1	9442721	.	C	T	.	.	MAF_INRAE=37.975;MAF_USDA=18.235
NC_035098.1	9442738	.	G	A	.	.	MAF_USDA=6.557
NC_035098.1	9442746	.	A	G	.	.	MAF_INRAE=4.43
NC_035098.1	9442859	.	A	G	.	.	MAF_INRAE=9.167
NC_035098.1	9442877	.	T	G	.	.	MAF_USDA=1.639
NC_035098.1	9442949	.	C	T	.	.	MAF_USDA=5.738
NC_035098.1	9442955	.	A	G	.	.	MAF_USDA=5.738
NC_035098.1	9442982	.	G	T	.	.	MAF_USDA=3.279
NC_035098.1	9443026	.	G	A	.	.	MAF_INRAE=36.709;MAF_USDA=17.647
NC_035098.1	9443066	.	T	G	.	.	MAF_USDA=6.557
NC_035098.1	9443085	.	A	C	.	.	MAF_INRAE=5.263
NC_035098.1	9443201	.	A	T	.	.	MAF_USDA=6.557
NC_035098.1	9443231	.	C	A	.	.	MAF_USDA=8.197
NC_035098.1	9443234	.	T	G	.	.	MAF_INRAE=4.167
NC_035098.1	9443309	.	T	A	.	.	MAF_INRAE=4.43
NC_035098.1	9443314	.	T	C	.	.	MAF_INRAE=19.167;MAF_USDA=10.0
NC_035098.1	9443375	.	G	A	.	.	MAF_USDA=2.459
NC_035098.1	9443384	.	T	A	.	.	MAF_USDA=4.918
NC_035098.1	9443395	.	A	C	.	.	MAF_USDA=2.459
NC_035098.1	9443463	.	T	G	.	.	MAF_USDA=5.738
NC_035098.1	9443509	.	T	A	.	.	MAF_USDA=4.167
NC_035098.1	9443630	.	A	T	.	.	MAF_USDA=4.167
NC_035098.1	9443677	.	C	T	.	.	MAF_INRAE=46.203;MAF_USDA=40.588
NC_035098.1	9443690	.	A	G	.	.	MAF_INRAE=46.203;MAF_USDA=38.235
NC_035098.1	9443703	.	C	T	.	.	MAF_USDA=5.738
NC_035098.1	9443743	.	T	C	.	.	MAF_USDA=6.557
NC_035098.1	9443761	.	A	G	.	.	MAF_USDA=5.738
NC_035098.1	9443787	.	C	G	.	.	MAF_USDA=5.738
NC_035098.1	9443833	.	G	A	.	.	MAF_USDA=5.738
NC_035098.1	9443838	.	T	G	.	.	MAF_USDA=4.918
NC_035098.1	9443886	.	G	A	.	.	MAF_INRAE=18.354;MAF_USDA=24.706
NC_035098.1	9444009	.	G	A	.	.	MAF_INRAE=36.076;MAF_USDA=12.353
NC_035098.1	9444024	.	G	T	.	.	MAF_USDA=16.393
NC_035098.1	9444087	.	T	C	.	.	MAF_INRAE=27.848;MAF_USDA=25.882
NC_035098.1	9444195	.	T	A	.	.	MAF_USDA=1.639
NC_035098.1	9444219	.	T	C	.	.	MAF_USDA=2.5
NC_035098.1	9444221	.	A	C	.	.	MAF_USDA=1.667
NC_035098.1	9444249	.	T	C	.	.	MAF_USDA=37.5
NC_035098.1	9444369	.	T	C	.	.	MAF_USDA=3.279
NC_035098.1	9444371	.	A	C	.	.	MAF_USDA=3.333
NC_035098.1	9444375	.	T	A	.	.	MAF_USDA=3.279
NC_035098.1	9444399	.	T	C	.	.	MAF_USDA=4.918
NC_035098.1	9444442	.	G	A	.	.	MAF_USDA=3.279
NC_035098.1	9444463	.	C	T	.	.	MAF_USDA=4.918
NC_035098.1	9444481	.	A	C	.	.	MAF_INRAE=27.215;MAF_USDA=28.824
NC_035098.1	9444515	.	C	T	.	.	MAF_INRAE=36.709;MAF_USDA=9.412
NC_035098.1	9444547	.	C	T	.	.	MAF_USDA=6.25
NC_035098.1	9444645	.	T	A	.	.	MAF_USDA=16.667
NC_035098.1	9444647	.	T	G	.	.	MAF_USDA=14.583
NC_035098.1	9444661	.	C	A	.	.	MAF_USDA=8.197
NC_035098.1	9444671	.	TGTTTTTTC	TGTTTTTTA	.	.	MAF_USDA=4.167
NC_035098.1	9444679	.	C	A	.	.	MAF_INRAE=16.667
NC_035098.1	9444756	.	G	A	.	.	MAF_INRAE=2.5;MAF_USDA=18.033
NC_035098.1	9444774	.	T	G	.	.	MAF_USDA=1.639
NC_035098.1	9444813	.	T	C	.	.	MAF_INRAE=2.5
NC_035098.1	9444824	.	C	T	.	.	MAF_INRAE=2.5;MAF_USDA=17.213
NC_035098.1	9444825	.	A	G	.	.	MAF_INRAE=2.5;MAF_USDA=17.213
NC_035098.1	9444855	.	T	A	.	.	MAF_INRAE=2.5;MAF_USDA=9.836
NC_035098.1	9444919	.	G	T	.	.	MAF_USDA=7.377
NC_035098.1	9444934	.	G	A	.	.	MAF_USDA=5.882
NC_035098.1	9444988	.	G	A	.	.	MAF_USDA=3.333
NC_035098.1	9444991	.	G	A	.	.	MAF_USDA=4.918
NC_035098.1	9445283	.	C	T	.	.	MAF_INRAE=2.5;MAF_USDA=11.475
NC_035098.1	9445351	.	G	A	.	.	MAF_USDA=1.639
NC_035098.1	9445374	.	C	T	.	.	MAF_INRAE=2.5;MAF_USDA=18.033
NC_035098.1	9445422	.	C	T	.	.	MAF_USDA=5.294
NC_035098.1	9445502	.	G	A	.	.	MAF_USDA=2.459
NC_035098.1	9445652	.	C	T	.	.	MAF_INRAE=17.5;MAF_USDA=4.118
NC_035098.1	9445815	.	C	T	.	.	MAF_INRAE=6.329;MAF_USDA=8.824
NC_035098.1	9445864	.	C	T	.	.	MAF_USDA=4.167
NC_035098.1	9445873	.	A	G	.	.	MAF_USDA=2.459
NC_035098.1	9445905	.	A	T	.	.	MAF_INRAE=3.165;MAF_USDA=13.934
NC_035098.1	9445981	.	C	T	.	.	MAF_INRAE=18.987;MAF_USDA=17.647
NC_035098.1	9446033	.	C	T	.	.	MAF_INRAE=3.165;MAF_USDA=18.824
NC_035098.1	9446034	.	A	G	.	.	MAF_INRAE=20.0;MAF_USDA=39.412
NC_035098.1	9446046	.	A	T	.	.	MAF_INRAE=43.671;MAF_USDA=41.765
NC_035098.1	9446209	.	C	T	.	.	MAF_USDA=2.459
NC_035098.1	9446281	.	T	A	.	.	MAF_INRAE=31.579;MAF_USDA=17.647
NC_035098.1	9446326	.	C	G	.	.	MAF_INRAE=2.5
NC_035098.1	9446350	.	T	G	.	.	MAF_INRAE=29.167;MAF_USDA=34.118
NC_035098.1	9446353	.	A	T	.	.	MAF_INRAE=32.5;MAF_USDA=47.647
NC_035098.1	9446356	.	T	G	.	.	MAF_USDA=12.295
NC_035098.1	9446390	.	A	C	.	.	MAF_INRAE=13.333;MAF_USDA=6.471
NC_035098.1	9446400	.	G	A	.	.	MAF_INRAE=4.167;MAF_USDA=17.647
NC_035098.1	9446447	.	T	C	.	.	MAF_USDA=5.738
NC_035098.1	9446480	.	G	A	.	.	MAF_USDA=12.5
NC_035098.1	9446501	.	C	A	.	.	MAF_INRAE=28.333;MAF_USDA=22.941
NC_035098.1	9446507	.	G	T	.	.	MAF_INRAE=10.0;MAF_USDA=7.647
NC_035098.1	9446523	.	T	C	.	.	MAF_USDA=1.765
NC_035098.1	9446546	.	T	C	.	.	MAF_USDA=3.333
NC_035098.1	9446606	.	C	A	.	.	MAF_USDA=3.279
NC_035098.1	9446673	.	A	C	.	.	MAF_INRAE=36.709;MAF_USDA=16.471
NC_035098.1	9446675	.	C	T	.	.	MAF_USDA=3.279
NC_035098.1	9446794	.	T	C	.	.	MAF_INRAE=21.053
NC_035098.1	9446801	.	G	A	.	.	MAF_INRAE=4.43;MAF_USDA=1.765
NC_035098.1	9446843	.	A	C	.	.	MAF_INRAE=5.263;MAF_USDA=8.235
NC_035098.1	9446847	.	C	T	.	.	MAF_USDA=12.295
NC_035098.1	9446849	.	C	A	.	.	MAF_USDA=10.656
NC_035098.1	9446862	.	T	G	.	.	MAF_INRAE=5.696;MAF_USDA=44.118
NC_035098.1	9446896	.	C	A	.	.	MAF_USDA=4.098
NC_035098.1	9446903	.	G	A	.	.	MAF_USDA=8.197
NC_035098.1	9446947	.	A	G	.	.	MAF_INRAE=8.861
NC_035098.1	9446951	.	A	G	.	.	MAF_INRAE=16.667;MAF_USDA=5.294
```
