## Supplemental Data 1 for "Development of a high-density 665 K SNP array for rainbow trout genome-wide genotyping": INRAE_USDA_MAF1.vcf (part 793 of 1714)

```
NC_035098.1	9446970	.	G	T	.	.	MAF_INRAE=29.167;MAF_USDA=4.098
NC_035098.1	9446988	.	T	G	.	.	MAF_INRAE=5.263;MAF_USDA=7.377
NC_035098.1	9446990	.	G	T	.	.	MAF_INRAE=9.494
NC_035098.1	9446993	.	C	A	.	.	MAF_INRAE=5.696
NC_035098.1	9447002	.	T	G	.	.	MAF_INRAE=19.62;MAF_USDA=23.529
NC_035098.1	9447012	.	T	G	.	.	MAF_INRAE=1.667;MAF_USDA=4.118
NC_035098.1	9447014	.	G	A	.	.	MAF_INRAE=28.481;MAF_USDA=9.412
NC_035098.1	9447018	.	A	T	.	.	MAF_INRAE=21.053
NC_035098.1	9447040	.	C	T	.	.	MAF_USDA=21.765
NC_035098.1	9447042	.	A	T	.	.	MAF_USDA=1.639
NC_035098.1	9447087	.	G	T	.	.	MAF_INRAE=1.667;MAF_USDA=3.529
NC_035098.1	9447092	.	G	T	.	.	MAF_INRAE=12.658;MAF_USDA=7.647
NC_035098.1	9447100	.	A	T	.	.	MAF_INRAE=17.089;MAF_USDA=4.118
NC_035098.1	9447139	.	G	T	.	.	MAF_USDA=4.098
NC_035098.1	9447166	.	T	C	.	.	MAF_USDA=4.918
NC_035098.1	9447190	.	A	G	.	.	MAF_INRAE=26.316;MAF_USDA=19.672
NC_035098.1	9447195	.	C	A	.	.	MAF_INRAE=22.152;MAF_USDA=22.353
NC_035098.1	9447196	.	C	T	.	.	MAF_INRAE=4.167;MAF_USDA=4.706
NC_035098.1	9447197	.	T	G	.	.	MAF_INRAE=27.5;MAF_USDA=45.294
NC_035098.1	9447245	.	A	C	.	.	MAF_INRAE=40.506;MAF_USDA=42.941
NC_035098.1	9447297	.	G	A	.	.	MAF_USDA=4.918
NC_035098.1	9447364	.	C	T	.	.	MAF_INRAE=36.076;MAF_USDA=43.75
NC_035098.1	9447366	.	T	C	.	.	MAF_USDA=12.5
NC_035098.1	9447441	.	G	T	.	.	MAF_USDA=6.667
NC_035098.1	9447467	.	T	A	.	.	MAF_USDA=1.639
NC_035098.1	9447473	.	G	A	.	.	MAF_USDA=5.738
NC_035098.1	9447480	.	G	A	.	.	MAF_USDA=5.294
NC_035098.1	9447481	.	A	G	.	.	MAF_INRAE=43.671;MAF_USDA=14.706
NC_035098.1	9447519	.	G	T	.	.	MAF_USDA=5.738
NC_035098.1	9447535	.	T	C	.	.	MAF_USDA=5.738
NC_035098.1	9447576	.	G	A	.	.	MAF_USDA=2.083
NC_035098.1	9447605	.	G	C	.	.	MAF_INRAE=21.053;MAF_USDA=7.738
NC_035098.1	9447640	.	T	C	.	.	MAF_INRAE=21.667;MAF_USDA=17.262
NC_035098.1	9447655	.	G	A	.	.	MAF_USDA=3.279
NC_035098.1	9447683	.	G	A	.	.	MAF_USDA=7.647
NC_035098.1	9447702	.	C	T	.	.	MAF_USDA=2.459
NC_035098.1	9447706	.	C	T	.	.	MAF_USDA=7.377
NC_035098.1	9447746	.	C	T	.	.	MAF_INRAE=21.667;MAF_USDA=18.452
NC_035098.1	9447811	.	C	A	.	.	MAF_INRAE=5.833;MAF_USDA=5.738
NC_035098.1	9447815	.	G	T	.	.	MAF_USDA=28.235
NC_035098.1	9447904	.	A	G	.	.	MAF_USDA=8.197
NC_035098.1	9447980	.	C	T	.	.	MAF_INRAE=16.667;MAF_USDA=10.588
NC_035098.1	9447994	.	A	T	.	.	MAF_USDA=8.197
NC_035098.1	9448037	.	T	C	.	.	MAF_INRAE=8.333;MAF_USDA=8.333
NC_035098.1	9448097	.	T	G	.	.	MAF_USDA=13.095
NC_035098.1	9448140	.	T	A	.	.	MAF_INRAE=22.5;MAF_USDA=27.059
NC_035098.1	9448167	.	T	A	.	.	MAF_INRAE=22.5;MAF_USDA=18.824
NC_035098.1	9448185	.	C	T	.	.	MAF_USDA=2.459
NC_035098.1	9448252	.	C	A	.	.	MAF_INRAE=7.595
NC_035098.1	9448266	.	C	T	.	.	MAF_USDA=4.167
NC_035098.1	9448303	.	A	G	.	.	MAF_USDA=9.836
NC_035098.1	9448311	.	C	A	.	.	MAF_INRAE=15.833
NC_035098.1	9448333	.	G	T	.	.	MAF_USDA=9.836
NC_035098.1	9448416	.	G	T	.	.	MAF_USDA=9.016
NC_035098.1	9448449	.	T	C	.	.	MAF_USDA=2.459
NC_035098.1	9448486	.	A	T	.	.	MAF_INRAE=1.667;MAF_USDA=2.941
NC_035098.1	9448535	.	C	G	.	.	MAF_USDA=3.279
NC_035098.1	9448632	.	T	G	.	.	MAF_INRAE=43.038;MAF_USDA=15.294
NC_035098.1	9448766	.	C	A	.	.	MAF_USDA=6.557
NC_035098.1	9448821	.	T	C	.	.	MAF_INRAE=29.114;MAF_USDA=24.706
NC_035098.1	9448843	.	G	A	.	.	MAF_USDA=5.882
NC_035098.1	9448942	.	G	A	.	.	MAF_USDA=11.176
NC_035098.1	9448943	.	C	G	.	.	MAF_USDA=11.176
NC_035098.1	9448968	.	C	A	.	.	MAF_INRAE=4.43
NC_035098.1	9448974	.	G	T	.	.	MAF_INRAE=2.5
NC_035098.1	9448984	.	G	A	.	.	MAF_USDA=2.459
NC_035098.1	9449096	.	C	T	.	.	MAF_USDA=4.167
NC_035098.1	9449099	.	T	A	.	.	MAF_USDA=1.639
NC_035098.1	9449162	.	G	A	.	.	MAF_INRAE=23.333;MAF_USDA=13.529
NC_035098.1	9449217	.	A	G	.	.	MAF_INRAE=13.291;MAF_USDA=23.529
NC_035098.1	9449286	.	G	T	.	.	MAF_USDA=25.0
NC_035098.1	9449290	.	T	C	.	.	MAF_INRAE=44.167;MAF_USDA=25.0
NC_035098.1	9449302	.	T	G	.	.	MAF_INRAE=28.481;MAF_USDA=48.824
NC_035098.1	9449304	.	G	A	.	.	MAF_INRAE=29.167;MAF_USDA=48.824
NC_035098.1	9449310	.	C	T	.	.	MAF_INRAE=7.595;MAF_USDA=29.412
NC_035098.1	9449329	.	T	A	.	.	MAF_INRAE=11.392;MAF_USDA=6.471
NC_035098.1	9449355	.	G	C	.	.	MAF_USDA=12.5
NC_035098.1	9449397	.	C	G	.	.	MAF_INRAE=1.667;MAF_USDA=24.706
NC_035098.1	9449581	.	T	A	.	.	MAF_INRAE=5.833
NC_035098.1	9449582	.	A	T	.	.	MAF_INRAE=23.418;MAF_USDA=48.824
NC_035098.1	9449583	.	A	T	.	.	MAF_INRAE=16.667;MAF_USDA=17.059
NC_035098.1	9449630	.	G	T	.	.	MAF_USDA=4.118
NC_035098.1	9449654	.	T	G	.	.	MAF_INRAE=43.038;MAF_USDA=31.176
NC_035098.1	9449879	.	C	A	.	.	MAF_INRAE=7.5
NC_035098.1	9449922	.	G	A	.	.	MAF_INRAE=19.167;MAF_USDA=13.529
NC_035098.1	9449983	.	A	C	.	.	MAF_USDA=22.941
NC_035098.1	9450005	.	T	C	.	.	MAF_USDA=24.59
NC_035098.1	9450023	.	C	A	.	.	MAF_USDA=3.279
NC_035098.1	9450031	.	C	G	.	.	MAF_USDA=25.41
NC_035098.1	9450103	.	T	G	.	.	MAF_INRAE=7.595
NC_035098.1	9450187	.	G	A	.	.	MAF_INRAE=10.526
NC_035098.1	9450277	.	G	C	.	.	MAF_USDA=1.639
NC_035098.1	9450420	.	T	A	.	.	MAF_USDA=1.639
NC_035098.1	9450423	.	A	C	.	.	MAF_USDA=22.941
NC_035098.1	9451530	.	T	C	.	.	MAF_USDA=14.583
NC_035098.1	9451776	.	G	T	.	.	MAF_USDA=22.353
NC_035098.1	9451783	.	C	T	.	.	MAF_USDA=21.765
NC_035098.1	9451799	.	A	G	.	.	MAF_INRAE=26.316;MAF_USDA=3.529
NC_035098.1	9451947	.	A	C	.	.	MAF_USDA=1.639
NC_035098.1	9451956	.	C	T	.	.	MAF_INRAE=7.5;MAF_USDA=14.754
NC_035098.1	9451977	.	C	T	.	.	MAF_INRAE=5.263
NC_035098.1	9452101	.	G	C	.	.	MAF_USDA=21.176
NC_035098.1	9452125	.	T	C	.	.	MAF_USDA=21.765
NC_035098.1	9452272	.	G	A	.	.	MAF_USDA=15.882
NC_035098.1	9452472	.	G	A	.	.	MAF_INRAE=7.5
NC_035098.1	9452496	.	G	C	.	.	MAF_USDA=2.459
NC_035098.1	9452560	.	C	T	.	.	MAF_USDA=1.639
NC_035098.1	9452561	.	G	A	.	.	MAF_USDA=3.279
NC_035098.1	9452793	.	G	A	.	.	MAF_USDA=7.377
NC_035098.1	9452817	.	C	T	.	.	MAF_USDA=4.167
NC_035098.1	9452826	.	G	C	.	.	MAF_USDA=7.377
NC_035098.1	9452999	.	G	C	.	.	MAF_USDA=1.639
NC_035098.1	9453252	.	C	T	.	.	MAF_INRAE=4.167
NC_035098.1	9453367	.	T	C	.	.	MAF_INRAE=22.152;MAF_USDA=17.647
NC_035098.1	9453451	.	T	A	.	.	MAF_USDA=2.459
NC_035098.1	9453665	.	A	G	.	.	MAF_USDA=6.667
NC_035098.1	9453688	.	C	A	.	.	MAF_USDA=11.905
NC_035098.1	9453723	.	T	C	.	.	MAF_USDA=7.5
NC_035098.1	9453764	.	C	A	.	.	MAF_USDA=20.833
NC_035098.1	9453765	.	A	G	.	.	MAF_USDA=7.5
NC_035098.1	9453819	.	C	G	.	.	MAF_USDA=16.667
NC_035098.1	9453827	.	C	T	.	.	MAF_USDA=17.262
NC_035098.1	9453924	.	C	T	.	.	MAF_USDA=14.167
NC_035098.1	9454107	.	T	C	.	.	MAF_USDA=4.167
NC_035098.1	9454159	.	G	A	.	.	MAF_USDA=30.357
NC_035098.1	9454288	.	G	A	.	.	MAF_USDA=8.333
NC_035098.1	9454502	.	A	T	.	.	MAF_USDA=16.471
NC_035098.1	9454512	.	G	A	.	.	MAF_USDA=20.833
NC_035098.1	9454541	.	G	A	.	.	MAF_USDA=2.5
NC_035098.1	9454584	.	C	T	.	.	MAF_USDA=1.695
NC_035098.1	9454599	.	A	C	.	.	MAF_USDA=4.167
NC_035098.1	9454606	.	A	G	.	.	MAF_USDA=8.333
NC_035098.1	9454616	.	C	T	.	.	MAF_USDA=1.667
NC_035098.1	9454664	.	C	A	.	.	MAF_USDA=19.048
NC_035098.1	9454731	.	T	C	.	.	MAF_USDA=7.5
NC_035098.1	9454786	.	A	C	.	.	MAF_USDA=11.31
NC_035098.1	9454828	.	A	G	.	.	MAF_USDA=6.667
NC_035098.1	9454848	.	T	G	.	.	MAF_USDA=8.333
NC_035098.1	9454849	.	G	T	.	.	MAF_USDA=8.333
NC_035098.1	9454878	.	C	T	.	.	MAF_USDA=13.69
NC_035098.1	9454958	.	A	G	.	.	MAF_USDA=6.557
NC_035098.1	9454981	.	G	A	.	.	MAF_USDA=7.647
NC_035098.1	9455033	.	A	G	.	.	MAF_USDA=7.377
NC_035098.1	9455039	.	A	T	.	.	MAF_INRAE=9.494;MAF_USDA=6.557
NC_035098.1	9455047	.	C	T	.	.	MAF_INRAE=26.316;MAF_USDA=14.118
NC_035098.1	9455060	.	C	T	.	.	MAF_INRAE=26.316;MAF_USDA=13.529
NC_035098.1	9455089	.	G	A	.	.	MAF_USDA=8.333
NC_035098.1	9455124	.	G	A	.	.	MAF_INRAE=8.228;MAF_USDA=14.118
NC_035098.1	9455154	.	C	A	.	.	MAF_INRAE=8.228;MAF_USDA=8.824
NC_035098.1	9455254	.	A	G	.	.	MAF_INRAE=35.443;MAF_USDA=30.0
NC_035098.1	9455294	.	A	G	.	.	MAF_USDA=4.167
NC_035098.1	9455313	.	T	C	.	.	MAF_INRAE=7.5;MAF_USDA=8.197
NC_035098.1	9455502	.	C	T	.	.	MAF_INRAE=26.582;MAF_USDA=12.941
NC_035098.1	9455513	.	C	A	.	.	MAF_USDA=12.5
NC_035098.1	9455516	.	G	C	.	.	MAF_INRAE=4.167
NC_035098.1	9455572	.	G	A	.	.	MAF_INRAE=9.494;MAF_USDA=9.412
NC_035098.1	9455577	.	C	T	.	.	MAF_USDA=1.639
NC_035098.1	9455591	.	T	G	.	.	MAF_INRAE=46.835;MAF_USDA=35.294
NC_035098.1	9455596	.	C	A	.	.	MAF_INRAE=8.228;MAF_USDA=8.824
NC_035098.1	9455638	.	C	T	.	.	MAF_USDA=3.279
NC_035098.1	9455690	.	A	T	.	.	MAF_INRAE=8.228;MAF_USDA=10.0
NC_035098.1	9455695	.	T	G	.	.	MAF_USDA=1.639
NC_035098.1	9455716	.	T	A	.	.	MAF_USDA=3.279
NC_035098.1	9455721	.	T	A	.	.	MAF_USDA=6.557
NC_035098.1	9455771	.	G	T	.	.	MAF_INRAE=21.519;MAF_USDA=35.294
NC_035098.1	9455799	.	T	A	.	.	MAF_INRAE=21.519;MAF_USDA=37.059
NC_035098.1	9455802	.	C	A	.	.	MAF_INRAE=21.667
NC_035098.1	9455824	.	C	A	.	.	MAF_INRAE=8.228;MAF_USDA=8.824
NC_035098.1	9455882	.	C	A	.	.	MAF_USDA=39.583
NC_035098.1	9455903	.	G	A	.	.	MAF_USDA=4.118
NC_035098.1	9455937	.	A	G	.	.	MAF_INRAE=29.114;MAF_USDA=25.882
NC_035098.1	9455995	.	G	A	.	.	MAF_USDA=9.836
NC_035098.1	9456066	.	A	C	.	.	MAF_INRAE=25.316;MAF_USDA=7.647
NC_035098.1	9456098	.	T	C	.	.	MAF_USDA=4.918
NC_035098.1	9456115	.	A	T	.	.	MAF_INRAE=8.228;MAF_USDA=8.824
NC_035098.1	9456137	.	T	C	.	.	MAF_INRAE=7.595;MAF_USDA=8.824
NC_035098.1	9456208	.	C	A	.	.	MAF_INRAE=21.053
NC_035098.1	9456286	.	T	C	.	.	MAF_USDA=6.25
NC_035098.1	9456326	.	G	T	.	.	MAF_INRAE=47.468;MAF_USDA=33.529
NC_035098.1	9456327	.	T	A	.	.	MAF_USDA=6.557
NC_035098.1	9456424	.	G	T	.	.	MAF_INRAE=48.101;MAF_USDA=35.294
NC_035098.1	9456505	.	G	T	.	.	MAF_USDA=3.279
NC_035098.1	9456557	.	G	A	.	.	MAF_INRAE=30.0;MAF_USDA=12.5
NC_035098.1	9456637	.	T	G	.	.	MAF_INRAE=20.886;MAF_USDA=17.647
NC_035098.1	9456667	.	C	T	.	.	MAF_USDA=2.459
NC_035098.1	9456713	.	G	A	.	.	MAF_USDA=19.412
NC_035098.1	9456740	.	T	C	.	.	MAF_USDA=3.279
NC_035098.1	9456755	.	T	A	.	.	MAF_INRAE=46.835;MAF_USDA=38.824
NC_035098.1	9456918	.	T	A	.	.	MAF_USDA=4.918
NC_035098.1	9456920	.	A	T	.	.	MAF_INRAE=20.886;MAF_USDA=18.824
NC_035098.1	9456947	.	G	C	.	.	MAF_INRAE=8.228;MAF_USDA=8.333
NC_035098.1	9457041	.	T	G	.	.	MAF_USDA=2.459
NC_035098.1	9457083	.	C	T	.	.	MAF_USDA=4.098
NC_035098.1	9457143	.	T	A	.	.	MAF_INRAE=25.949;MAF_USDA=18.824
NC_035098.1	9457163	.	G	T	.	.	MAF_INRAE=32.911;MAF_USDA=5.882
NC_035098.1	9457240	.	C	T	.	.	MAF_INRAE=44.937;MAF_USDA=42.941
NC_035098.1	9457268	.	T	G	.	.	MAF_INRAE=25.949;MAF_USDA=11.176
NC_035098.1	9457407	.	G	T	.	.	MAF_INRAE=44.937;MAF_USDA=34.118
NC_035098.1	9457428	.	G	A	.	.	MAF_USDA=10.417
NC_035098.1	9457475	.	A	G	.	.	MAF_INRAE=44.937;MAF_USDA=34.118
NC_035098.1	9457505	.	T	A	.	.	MAF_USDA=3.279
NC_035098.1	9457650	.	G	C	.	.	MAF_INRAE=24.684;MAF_USDA=12.5
NC_035098.1	9457708	.	T	C	.	.	MAF_INRAE=20.886;MAF_USDA=24.118
NC_035098.1	9457710	.	G	C	.	.	MAF_USDA=4.118
NC_035098.1	9457777	.	G	A	.	.	MAF_INRAE=45.57;MAF_USDA=12.941
NC_035098.1	9457779	.	A	C	.	.	MAF_INRAE=29.747;MAF_USDA=32.353
NC_035098.1	9457798	.	A	G	.	.	MAF_INRAE=24.684;MAF_USDA=20.0
NC_035098.1	9457812	.	C	T	.	.	MAF_INRAE=21.519;MAF_USDA=24.118
NC_035098.1	9457853	.	G	T	.	.	MAF_USDA=3.279
NC_035098.1	9457964	.	G	T	.	.	MAF_USDA=1.667
NC_035098.1	9457997	.	C	T	.	.	MAF_INRAE=36.842;MAF_USDA=31.765
NC_035098.1	9458007	.	G	A	.	.	MAF_INRAE=10.526;MAF_USDA=20.588
NC_035098.1	9458027	.	G	C	.	.	MAF_INRAE=36.842;MAF_USDA=33.529
NC_035098.1	9458032	.	T	A	.	.	MAF_USDA=8.824
NC_035098.1	9458054	.	C	T	.	.	MAF_USDA=8.824
NC_035098.1	9458229	.	C	T	.	.	MAF_USDA=5.738
NC_035098.1	9458251	.	A	C	.	.	MAF_USDA=2.459
NC_035098.1	9458254	.	G	A	.	.	MAF_INRAE=44.304;MAF_USDA=44.118
NC_035098.1	9458361	.	T	C	.	.	MAF_USDA=2.459
NC_035098.1	9458375	.	C	A	.	.	MAF_INRAE=20.886;MAF_USDA=19.412
NC_035098.1	9458410	.	A	C	.	.	MAF_USDA=1.639
NC_035098.1	9458432	.	T	A	.	.	MAF_USDA=4.118
NC_035098.1	9458434	.	G	C	.	.	MAF_USDA=4.118
NC_035098.1	9458474	.	C	T	.	.	MAF_USDA=6.557
NC_035098.1	9458479	.	G	T	.	.	MAF_USDA=3.279
NC_035098.1	9458488	.	T	C	.	.	MAF_INRAE=20.886;MAF_USDA=17.647
NC_035098.1	9458618	.	C	T	.	.	MAF_USDA=9.412
NC_035098.1	9458674	.	T	G	.	.	MAF_INRAE=21.519;MAF_USDA=18.235
NC_035098.1	9458702	.	C	T	.	.	MAF_INRAE=45.833;MAF_USDA=37.5
NC_035098.1	9458858	.	C	A	.	.	MAF_INRAE=22.785;MAF_USDA=7.059
NC_035098.1	9458904	.	T	G	.	.	MAF_INRAE=22.152;MAF_USDA=20.0
NC_035098.1	9458936	.	A	G	.	.	MAF_USDA=6.557
NC_035098.1	9458940	.	C	A	.	.	MAF_INRAE=21.519;MAF_USDA=18.235
NC_035098.1	9458961	.	C	T	.	.	MAF_INRAE=48.101;MAF_USDA=50.0
NC_035098.1	9459078	.	A	C	.	.	MAF_USDA=1.639
NC_035098.1	9459103	.	A	C	.	.	MAF_INRAE=30.38;MAF_USDA=17.647
NC_035098.1	9459152	.	C	T	.	.	MAF_USDA=6.25
NC_035098.1	9459235	.	C	T	.	.	MAF_USDA=3.279
NC_035098.1	9459243	.	C	G	.	.	MAF_INRAE=2.5
NC_035098.1	9459263	.	C	A	.	.	MAF_USDA=3.279
NC_035098.1	9459336	.	C	A	.	.	MAF_INRAE=21.053
NC_035098.1	9459345	.	G	A	.	.	MAF_USDA=4.918
NC_035098.1	9459402	.	G	A	.	.	MAF_USDA=3.279
NC_035098.1	9459416	.	C	A	.	.	MAF_USDA=6.25
NC_035098.1	9459460	.	G	T	.	.	MAF_INRAE=15.833;MAF_USDA=4.762
NC_035098.1	9459525	.	C	T	.	.	MAF_USDA=6.25
NC_035098.1	9459548	.	C	T	.	.	MAF_INRAE=24.051;MAF_USDA=27.381
NC_035098.1	9459628	.	C	A	.	.	MAF_INRAE=7.595;MAF_USDA=8.333
NC_035098.1	9459639	.	C	T	.	.	MAF_USDA=22.024
NC_035098.1	9459709	.	G	A	.	.	MAF_INRAE=24.684;MAF_USDA=38.69
NC_035098.1	9459710	.	G	T	.	.	MAF_INRAE=30.0;MAF_USDA=16.667
NC_035098.1	9459717	.	A	T	.	.	MAF_INRAE=24.684;MAF_USDA=38.69
NC_035098.1	9459728	.	G	A	.	.	MAF_INRAE=30.38;MAF_USDA=11.905
NC_035098.1	9459795	.	G	A	.	.	MAF_INRAE=30.38;MAF_USDA=11.31
NC_035098.1	9459811	.	G	T	.	.	MAF_INRAE=30.38;MAF_USDA=11.31
NC_035098.1	9459827	.	T	C	.	.	MAF_USDA=5.0
NC_035098.1	9459913	.	A	G	.	.	MAF_INRAE=16.667;MAF_USDA=4.762
NC_035098.1	9459919	.	T	G	.	.	MAF_INRAE=34.81;MAF_USDA=28.571
NC_035098.1	9459921	.	T	A	.	.	MAF_INRAE=21.667;MAF_USDA=10.119
NC_035098.1	9459925	.	C	A	.	.	MAF_INRAE=5.263
NC_035098.1	9459939	.	A	G	.	.	MAF_INRAE=25.316;MAF_USDA=11.905
NC_035098.1	9460037	.	A	G	.	.	MAF_INRAE=46.203;MAF_USDA=22.024
NC_035098.1	9460171	.	A	G	.	.	MAF_INRAE=20.886;MAF_USDA=27.059
NC_035098.1	9460254	.	T	G	.	.	MAF_USDA=11.176
NC_035098.1	9460400	.	C	G	.	.	MAF_INRAE=5.263;MAF_USDA=36.471
NC_035098.1	9460416	.	C	T	.	.	MAF_INRAE=33.333;MAF_USDA=38.235
NC_035098.1	9460420	.	G	A	.	.	MAF_INRAE=45.0;MAF_USDA=39.412
NC_035098.1	9460422	.	C	A	.	.	MAF_INRAE=7.5;MAF_USDA=10.0
NC_035098.1	9460423	.	A	T	.	.	MAF_INRAE=45.0;MAF_USDA=39.412
NC_035098.1	9460441	.	A	C	.	.	MAF_USDA=3.279
NC_035098.1	9460447	.	C	A	.	.	MAF_USDA=1.639
NC_035098.1	9460482	.	A	T	.	.	MAF_USDA=4.706
NC_035098.1	9460495	.	A	T	.	.	MAF_USDA=26.471
NC_035098.1	9460509	.	A	C	.	.	MAF_USDA=3.279
NC_035098.1	9460511	.	A	G	.	.	MAF_USDA=3.279
NC_035098.1	9460517	.	C	A	.	.	MAF_INRAE=20.0;MAF_USDA=15.882
NC_035098.1	9460518	.	A	G	.	.	MAF_INRAE=20.0;MAF_USDA=15.882
NC_035098.1	9460556	.	T	A	.	.	MAF_INRAE=27.5;MAF_USDA=20.0
NC_035098.1	9460579	.	C	A	.	.	MAF_INRAE=16.667;MAF_USDA=4.118
NC_035098.1	9460733	.	G	A	.	.	MAF_INRAE=39.873;MAF_USDA=19.412
NC_035098.1	9460756	.	T	G	.	.	MAF_USDA=4.167
NC_035098.1	9460866	.	G	A	.	.	MAF_USDA=43.529
NC_035098.1	9460875	.	C	T	.	.	MAF_INRAE=26.582;MAF_USDA=41.176
NC_035098.1	9460897	.	C	T	.	.	MAF_INRAE=21.053
NC_035098.1	9460984	.	T	G	.	.	MAF_USDA=14.583
NC_035098.1	9461017	.	T	C	.	.	MAF_USDA=3.279
NC_035098.1	9461149	.	T	C	.	.	MAF_INRAE=49.367;MAF_USDA=14.706
NC_035098.1	9461347	.	A	G	.	.	MAF_USDA=19.412
NC_035098.1	9461444	.	T	C	.	.	MAF_USDA=1.765
NC_035098.1	9461533	.	G	A	.	.	MAF_USDA=3.279
NC_035098.1	9461546	.	A	C	.	.	MAF_INRAE=25.949;MAF_USDA=24.118
NC_035098.1	9461552	.	A	C	.	.	MAF_INRAE=25.949;MAF_USDA=22.941
NC_035098.1	9461603	.	T	C	.	.	MAF_INRAE=26.582;MAF_USDA=39.412
NC_035098.1	9461604	.	G	A	.	.	MAF_INRAE=26.667;MAF_USDA=39.412
NC_035098.1	9461613	.	T	C	.	.	MAF_INRAE=26.582;MAF_USDA=40.0
NC_035098.1	9461850	.	T	G	.	.	MAF_USDA=4.118
NC_035098.1	9461907	.	G	C	.	.	MAF_USDA=1.639
NC_035098.1	9461976	.	T	A	.	.	MAF_USDA=3.279
NC_035098.1	9462059	.	T	C	.	.	MAF_INRAE=47.368;MAF_USDA=14.706
NC_035098.1	9462070	.	T	A	.	.	MAF_USDA=1.639
NC_035098.1	9462107	.	G	C	.	.	MAF_USDA=3.279
NC_035098.1	9463104	.	A	G	.	.	MAF_USDA=35.417
NC_035098.1	9463127	.	T	C	.	.	MAF_USDA=18.75
NC_035098.1	9463159	.	A	G	.	.	MAF_USDA=39.583
NC_035098.1	9463184	.	G	A	.	.	MAF_USDA=19.643
NC_035098.1	9463267	.	G	A	.	.	MAF_USDA=21.311
NC_035098.1	9463349	.	A	G	.	.	MAF_USDA=12.5
NC_035098.1	9463382	.	G	A	.	.	MAF_INRAE=24.051;MAF_USDA=20.0
NC_035098.1	9463383	.	T	A	.	.	MAF_INRAE=25.0;MAF_USDA=20.0
NC_035098.1	9463533	.	C	T	.	.	MAF_INRAE=26.316
NC_035098.1	9463554	.	A	T	.	.	MAF_INRAE=1.667;MAF_USDA=2.941
NC_035098.1	9463569	.	A	T	.	.	MAF_USDA=5.738
NC_035098.1	9463603	.	T	A	.	.	MAF_USDA=2.459
NC_035098.1	9463696	.	C	T	.	.	MAF_USDA=1.639
NC_035098.1	9463697	.	A	G	.	.	MAF_USDA=1.639
NC_035098.1	9463759	.	T	A	.	.	MAF_INRAE=9.494;MAF_USDA=7.059
NC_035098.1	9463986	.	G	A	.	.	MAF_USDA=1.639
NC_035098.1	9464040	.	A	G	.	.	MAF_INRAE=25.316;MAF_USDA=21.765
NC_035098.1	9464058	.	C	T	.	.	MAF_USDA=3.279
NC_035098.1	9464122	.	G	T	.	.	MAF_USDA=2.459
NC_035098.1	9464131	.	C	A	.	.	MAF_INRAE=2.632;MAF_USDA=1.639
NC_035098.1	9464139	.	C	A	.	.	MAF_USDA=1.639
NC_035098.1	9464167	.	A	C	.	.	MAF_USDA=2.459
NC_035098.1	9464281	.	T	C	.	.	MAF_INRAE=16.667;MAF_USDA=4.118
NC_035098.1	9464300	.	A	C	.	.	MAF_INRAE=25.0;MAF_USDA=18.75
NC_035098.1	9464379	.	C	A	.	.	MAF_INRAE=24.051;MAF_USDA=22.353
NC_035098.1	9464382	.	G	C	.	.	MAF_INRAE=33.544;MAF_USDA=42.353
NC_035098.1	9464432	.	A	T	.	.	MAF_INRAE=24.051;MAF_USDA=22.353
NC_035098.1	9464462	.	T	A	.	.	MAF_USDA=3.333
NC_035098.1	9464476	.	G	T	.	.	MAF_USDA=1.667
NC_035098.1	9464530	.	G	A	.	.	MAF_INRAE=5.263
NC_035098.1	9464550	.	C	T	.	.	MAF_INRAE=25.316;MAF_USDA=32.353
NC_035098.1	9464551	.	G	A	.	.	MAF_INRAE=24.051;MAF_USDA=22.353
NC_035098.1	9464570	.	A	T	.	.	MAF_USDA=1.639
NC_035098.1	9464579	.	T	A	.	.	MAF_INRAE=1.667
NC_035098.1	9464580	.	G	A	.	.	MAF_INRAE=1.667
NC_035098.1	9464583	.	A	G	.	.	MAF_INRAE=1.667
NC_035098.1	9464588	.	C	A	.	.	MAF_INRAE=40.506;MAF_USDA=17.059
NC_035098.1	9464601	.	C	A	.	.	MAF_USDA=2.5
NC_035098.1	9464669	.	G	T	.	.	MAF_USDA=6.557
NC_035098.1	9464671	.	C	T	.	.	MAF_USDA=6.557
NC_035098.1	9464713	.	T	G	.	.	MAF_INRAE=5.0;MAF_USDA=3.279
NC_035098.1	9464724	.	A	C	.	.	MAF_USDA=6.471
NC_035098.1	9464777	.	G	A	.	.	MAF_INRAE=11.392;MAF_USDA=7.647
NC_035098.1	9466714	.	A	T	.	.	MAF_USDA=4.167
NC_035098.1	9466829	.	G	A	.	.	MAF_USDA=40.476
NC_035098.1	9466860	.	A	G	.	.	MAF_USDA=20.238
NC_035098.1	9466912	.	ACCCCCCCCC	ACCCCCCCCA	.	.	MAF_USDA=4.167
NC_035098.1	9466921	.	C	A	.	.	MAF_USDA=5.833
NC_035098.1	9467017	.	C	T	.	.	MAF_INRAE=19.167;MAF_USDA=45.882
NC_035098.1	9467139	.	T	A	.	.	MAF_INRAE=31.013;MAF_USDA=4.706
NC_035098.1	9467218	.	G	A	.	.	MAF_INRAE=9.494;MAF_USDA=9.016
NC_035098.1	9467225	.	T	A	.	.	MAF_USDA=3.279
NC_035098.1	9467277	.	T	G	.	.	MAF_INRAE=2.5;MAF_USDA=45.882
NC_035098.1	9468691	.	G	A	.	.	MAF_USDA=6.25
NC_035098.1	9468703	.	A	C	.	.	MAF_USDA=33.529
NC_035098.1	9468709	.	T	A	.	.	MAF_INRAE=21.053
NC_035098.1	9468752	.	A	C	.	.	MAF_INRAE=16.667;MAF_USDA=2.941
NC_035098.1	9468778	.	G	A	.	.	MAF_INRAE=34.177;MAF_USDA=25.882
NC_035098.1	9468779	.	T	C	.	.	MAF_USDA=1.639
NC_035098.1	9468791	.	G	A	.	.	MAF_USDA=4.167
NC_035098.1	9468794	.	A	G	.	.	MAF_INRAE=3.333;MAF_USDA=10.656
NC_035098.1	9468818	.	G	A	.	.	MAF_INRAE=33.544;MAF_USDA=26.471
NC_035098.1	9468842	.	A	T	.	.	MAF_USDA=32.941
NC_035098.1	9469046	.	G	T	.	.	MAF_INRAE=36.076;MAF_USDA=28.235
NC_035098.1	9469148	.	T	C	.	.	MAF_INRAE=35.443;MAF_USDA=29.167
NC_035098.1	9469177	.	G	T	.	.	MAF_INRAE=2.5;MAF_USDA=16.393
NC_035098.1	9469223	.	C	A	.	.	MAF_USDA=6.471
NC_035098.1	9469246	.	T	A	.	.	MAF_USDA=1.639
NC_035098.1	9469255	.	T	A	.	.	MAF_USDA=1.639
NC_035098.1	9469325	.	A	T	.	.	MAF_INRAE=32.911;MAF_USDA=26.471
NC_035098.1	9469398	.	A	G	.	.	MAF_USDA=10.588
NC_035098.1	9469399	.	G	A	.	.	MAF_USDA=10.588
NC_035098.1	9469403	.	G	A	.	.	MAF_USDA=32.941
NC_035098.1	9469412	.	T	A	.	.	MAF_USDA=11.176
NC_035098.1	9469464	.	A	G	.	.	MAF_INRAE=9.494;MAF_USDA=9.836
NC_035098.1	9469559	.	C	T	.	.	MAF_INRAE=32.911;MAF_USDA=26.471
NC_035098.1	9469579	.	C	T	.	.	MAF_USDA=4.098
NC_035098.1	9469602	.	C	T	.	.	MAF_INRAE=15.833;MAF_USDA=3.529
NC_035098.1	9469664	.	A	T	.	.	MAF_INRAE=2.5;MAF_USDA=17.213
NC_035098.1	9469665	.	G	T	.	.	MAF_INRAE=30.833;MAF_USDA=26.471
NC_035098.1	9469697	.	C	T	.	.	MAF_USDA=10.0
NC_035098.1	9469772	.	C	A	.	.	MAF_USDA=3.279
NC_035098.1	9469792	.	C	T	.	.	MAF_USDA=1.639
NC_035098.1	9469812	.	C	A	.	.	MAF_USDA=6.557
NC_035098.1	9469878	.	T	G	.	.	MAF_INRAE=31.646;MAF_USDA=41.176
NC_035098.1	9469911	.	A	G	.	.	MAF_USDA=1.639
NC_035098.1	9469953	.	G	C	.	.	MAF_USDA=4.167
NC_035098.1	9469974	.	C	T	.	.	MAF_INRAE=32.278;MAF_USDA=27.647
NC_035098.1	9469997	.	C	G	.	.	MAF_INRAE=33.544;MAF_USDA=27.083
NC_035098.1	9470008	.	G	T	.	.	MAF_INRAE=32.911;MAF_USDA=27.059
NC_035098.1	9470029	.	C	A	.	.	MAF_USDA=10.0
NC_035098.1	9470030	.	T	C	.	.	MAF_INRAE=33.544;MAF_USDA=40.588
NC_035098.1	9470085	.	C	A	.	.	MAF_USDA=1.639
NC_035098.1	9470144	.	T	C	.	.	MAF_USDA=20.588
NC_035098.1	9470154	.	G	A	.	.	MAF_INRAE=32.911;MAF_USDA=39.412
NC_035098.1	9470273	.	C	A	.	.	MAF_INRAE=32.911;MAF_USDA=28.235
NC_035098.1	9470411	.	G	A	.	.	MAF_USDA=6.557
NC_035098.1	9470619	.	A	C	.	.	MAF_INRAE=36.076;MAF_USDA=22.131
NC_035098.1	9470710	.	G	A	.	.	MAF_INRAE=30.38;MAF_USDA=12.5
NC_035098.1	9470719	.	T	C	.	.	MAF_USDA=3.279
NC_035098.1	9470808	.	C	A	.	.	MAF_USDA=1.639
NC_035098.1	9470820	.	T	A	.	.	MAF_USDA=1.639
NC_035098.1	9470823	.	C	A	.	.	MAF_USDA=1.639
NC_035098.1	9470824	.	C	T	.	.	MAF_USDA=1.639
NC_035098.1	9470837	.	T	C	.	.	MAF_INRAE=32.911;MAF_USDA=26.471
NC_035098.1	9470887	.	G	T	.	.	MAF_USDA=6.25
NC_035098.1	9470934	.	G	T	.	.	MAF_USDA=8.824
NC_035098.1	9470935	.	G	T	.	.	MAF_USDA=8.824
NC_035098.1	9471055	.	G	A	.	.	MAF_INRAE=21.053
NC_035098.1	9471100	.	A	C	.	.	MAF_USDA=4.167
NC_035098.1	9471103	.	G	T	.	.	MAF_INRAE=30.833;MAF_USDA=27.083
NC_035098.1	9471164	.	A	C	.	.	MAF_USDA=31.176
NC_035098.1	9471224	.	A	T	.	.	MAF_USDA=14.583
NC_035098.1	9471655	.	C	T	.	.	MAF_USDA=1.667
NC_035098.1	9471848	.	A	G	.	.	MAF_USDA=6.557
NC_035098.1	9471849	.	C	G	.	.	MAF_INRAE=2.5;MAF_USDA=10.656
NC_035098.1	9471980	.	A	T	.	.	MAF_INRAE=2.532;MAF_USDA=8.333
NC_035098.1	9471988	.	A	G	.	.	MAF_USDA=7.377
NC_035098.1	9472029	.	A	G	.	.	MAF_USDA=31.765
NC_035098.1	9472093	.	T	G	.	.	MAF_USDA=7.059
NC_035098.1	9472172	.	C	T	.	.	MAF_INRAE=19.62;MAF_USDA=10.0
NC_035098.1	9472196	.	C	A	.	.	MAF_INRAE=33.544;MAF_USDA=27.059
NC_035098.1	9472265	.	T	C	.	.	MAF_USDA=6.557
NC_035098.1	9472393	.	G	A	.	.	MAF_USDA=1.639
NC_035098.1	9472410	.	T	C	.	.	MAF_USDA=4.098
NC_035098.1	9472493	.	A	C	.	.	MAF_INRAE=3.165;MAF_USDA=11.475
NC_035098.1	9472604	.	T	C	.	.	MAF_INRAE=33.544;MAF_USDA=26.471
NC_035098.1	9472644	.	T	G	.	.	MAF_USDA=6.557
NC_035098.1	9472739	.	G	A	.	.	MAF_INRAE=2.5;MAF_USDA=4.098
NC_035098.1	9472836	.	A	C	.	.	MAF_INRAE=33.544;MAF_USDA=26.471
NC_035098.1	9472856	.	A	G	.	.	MAF_INRAE=12.658;MAF_USDA=47.647
NC_035098.1	9472912	.	A	C	.	.	MAF_USDA=21.765
NC_035098.1	9472934	.	C	T	.	.	MAF_INRAE=10.759;MAF_USDA=13.934
NC_035098.1	9473017	.	G	A	.	.	MAF_INRAE=11.392;MAF_USDA=35.882
NC_035098.1	9473021	.	A	T	.	.	MAF_INRAE=39.167;MAF_USDA=18.824
NC_035098.1	9473050	.	G	A	.	.	MAF_INRAE=10.526;MAF_USDA=18.824
NC_035098.1	9473059	.	G	T	.	.	MAF_INRAE=47.468;MAF_USDA=24.706
NC_035098.1	9473119	.	T	A	.	.	MAF_USDA=6.557
NC_035098.1	9473209	.	C	G	.	.	MAF_INRAE=16.456;MAF_USDA=28.824
NC_035098.1	9473229	.	C	A	.	.	MAF_INRAE=5.263;MAF_USDA=11.176
NC_035098.1	9473284	.	C	T	.	.	MAF_INRAE=33.544;MAF_USDA=27.059
NC_035098.1	9473288	.	A	G	.	.	MAF_USDA=2.083
NC_035098.1	9473307	.	A	C	.	.	MAF_INRAE=38.608;MAF_USDA=48.235
NC_035098.1	9473402	.	G	A	.	.	MAF_USDA=4.167
NC_035098.1	9473403	.	A	T	.	.	MAF_USDA=4.167
NC_035098.1	9473515	.	G	A	.	.	MAF_INRAE=16.667;MAF_USDA=4.118
NC_035098.1	9473662	.	A	T	.	.	MAF_USDA=1.639
NC_035098.1	9473859	.	G	A	.	.	MAF_USDA=4.167
NC_035098.1	9474130	.	T	C	.	.	MAF_INRAE=11.392;MAF_USDA=18.852
NC_035098.1	9474148	.	T	C	.	.	MAF_USDA=8.197
NC_035098.1	9474163	.	A	G	.	.	MAF_INRAE=13.924;MAF_USDA=37.647
NC_035098.1	9474418	.	G	C	.	.	MAF_USDA=6.25
NC_035098.1	9474488	.	C	T	.	.	MAF_USDA=2.459
NC_035098.1	9474521	.	G	T	.	.	MAF_USDA=1.639
NC_035098.1	9474530	.	T	A	.	.	MAF_INRAE=21.667;MAF_USDA=5.294
NC_035098.1	9474701	.	A	T	.	.	MAF_USDA=9.836
NC_035098.1	9474715	.	T	G	.	.	MAF_INRAE=37.342;MAF_USDA=35.294
NC_035098.1	9474782	.	G	T	.	.	MAF_USDA=1.639
NC_035098.1	9474874	.	G	T	.	.	MAF_INRAE=21.053
NC_035098.1	9474946	.	G	A	.	.	MAF_USDA=6.25
NC_035098.1	9474968	.	G	A	.	.	MAF_INRAE=31.646;MAF_USDA=9.412
NC_035098.1	9474984	.	A	T	.	.	MAF_USDA=6.557
NC_035098.1	9474985	.	G	A	.	.	MAF_INRAE=11.392
NC_035098.1	9474986	.	T	A	.	.	MAF_INRAE=21.667
NC_035098.1	9475095	.	A	G	.	.	MAF_INRAE=36.076;MAF_USDA=24.706
NC_035098.1	9475096	.	G	A	.	.	MAF_USDA=6.25
NC_035098.1	9475132	.	G	T	.	.	MAF_INRAE=5.263;MAF_USDA=11.176
NC_035098.1	9475233	.	A	T	.	.	MAF_INRAE=21.053;MAF_USDA=13.529
NC_035098.1	9475260	.	T	A	.	.	MAF_USDA=2.459
NC_035098.1	9475353	.	T	A	.	.	MAF_INRAE=11.392
NC_035098.1	9475354	.	A	T	.	.	MAF_INRAE=33.544;MAF_USDA=45.833
NC_035098.1	9475420	.	G	T	.	.	MAF_USDA=1.639
NC_035098.1	9475470	.	T	C	.	.	MAF_USDA=4.098
NC_035098.1	9475489	.	T	A	.	.	MAF_INRAE=32.911;MAF_USDA=26.471
NC_035098.1	9475624	.	C	T	.	.	MAF_INRAE=31.013;MAF_USDA=9.412
NC_035098.1	9475639	.	C	T	.	.	MAF_INRAE=16.667;MAF_USDA=5.882
NC_035098.1	9475780	.	C	A	.	.	MAF_INRAE=33.544;MAF_USDA=27.059
NC_035098.1	9475796	.	C	A	.	.	MAF_INRAE=33.544;MAF_USDA=27.059
NC_035098.1	9475896	.	T	G	.	.	MAF_INRAE=37.975;MAF_USDA=35.882
NC_035098.1	9475934	.	T	A	.	.	MAF_USDA=1.639
NC_035098.1	9475987	.	G	T	.	.	MAF_USDA=5.738
NC_035098.1	9476044	.	T	C	.	.	MAF_USDA=5.738
NC_035098.1	9476073	.	C	T	.	.	MAF_INRAE=16.667;MAF_USDA=2.941
NC_035098.1	9476107	.	C	T	.	.	MAF_INRAE=33.544;MAF_USDA=27.059
NC_035098.1	9476216	.	C	T	.	.	MAF_INRAE=37.342;MAF_USDA=37.647
NC_035098.1	9476225	.	G	A	.	.	MAF_USDA=6.557
NC_035098.1	9476299	.	C	A	.	.	MAF_INRAE=21.053
NC_035098.1	9476304	.	C	T	.	.	MAF_USDA=4.167
NC_035098.1	9476332	.	A	T	.	.	MAF_INRAE=5.0
NC_035098.1	9476414	.	A	G	.	.	MAF_USDA=8.235
NC_035098.1	9476429	.	C	T	.	.	MAF_USDA=45.833
NC_035098.1	9476430	.	A	G	.	.	MAF_USDA=45.833
NC_035098.1	9476461	.	T	C	.	.	MAF_USDA=5.294
NC_035098.1	9476552	.	G	A	.	.	MAF_USDA=5.738
NC_035098.1	9476655	.	A	C	.	.	MAF_INRAE=2.5
NC_035098.1	9476689	.	T	C	.	.	MAF_INRAE=12.658;MAF_USDA=23.529
NC_035098.1	9476879	.	A	C	.	.	MAF_INRAE=12.658;MAF_USDA=30.588
NC_035098.1	9477015	.	C	T	.	.	MAF_INRAE=5.0
NC_035098.1	9477030	.	G	A	.	.	MAF_INRAE=26.316;MAF_USDA=24.706
NC_035098.1	9477043	.	A	T	.	.	MAF_USDA=4.918
NC_035098.1	9477153	.	A	T	.	.	MAF_INRAE=31.646;MAF_USDA=4.706
NC_035098.1	9477155	.	C	G	.	.	MAF_USDA=2.941
NC_035098.1	9477522	.	G	A	.	.	MAF_INRAE=5.263;MAF_USDA=14.118
NC_035098.1	9477666	.	C	A	.	.	MAF_USDA=2.353
NC_035098.1	9477687	.	G	A	.	.	MAF_USDA=5.738
NC_035098.1	9477864	.	G	A	.	.	MAF_USDA=3.279
NC_035098.1	9477881	.	C	G	.	.	MAF_USDA=10.417
NC_035098.1	9477928	.	A	C	.	.	MAF_INRAE=30.38;MAF_USDA=4.706
NC_035098.1	9477941	.	A	T	.	.	MAF_INRAE=33.544;MAF_USDA=26.471
NC_035098.1	9477957	.	A	C	.	.	MAF_INRAE=31.013;MAF_USDA=4.706
NC_035098.1	9478024	.	A	T	.	.	MAF_INRAE=33.544;MAF_USDA=25.882
NC_035098.1	9478094	.	G	T	.	.	MAF_INRAE=44.937;MAF_USDA=32.353
NC_035098.1	9478149	.	A	T	.	.	MAF_INRAE=45.57;MAF_USDA=32.353
NC_035098.1	9478167	.	A	T	.	.	MAF_INRAE=45.57;MAF_USDA=38.235
NC_035098.1	9478175	.	T	C	.	.	MAF_USDA=5.738
NC_035098.1	9478179	.	T	G	.	.	MAF_USDA=5.738
NC_035098.1	9478182	.	G	A	.	.	MAF_USDA=5.738
NC_035098.1	9478345	.	T	A	.	.	MAF_USDA=4.167
NC_035098.1	9478441	.	A	T	.	.	MAF_INRAE=46.835;MAF_USDA=32.941
NC_035098.1	9478462	.	T	G	.	.	MAF_INRAE=46.835;MAF_USDA=32.941
NC_035098.1	9478468	.	C	G	.	.	MAF_USDA=4.167
NC_035098.1	9478471	.	A	C	.	.	MAF_USDA=4.167
NC_035098.1	9478472	.	A	C	.	.	MAF_INRAE=46.835;MAF_USDA=40.854
NC_035098.1	9478482	.	C	G	.	.	MAF_USDA=4.167
NC_035098.1	9478528	.	G	T	.	.	MAF_USDA=9.524
NC_035098.1	9478978	.	G	A	.	.	MAF_USDA=7.647
NC_035098.1	9478989	.	A	C	.	.	MAF_INRAE=5.263
NC_035098.1	9479001	.	C	T	.	.	MAF_USDA=1.639
NC_035098.1	9479047	.	G	T	.	.	MAF_USDA=3.279
NC_035098.1	9479121	.	A	C	.	.	MAF_INRAE=45.57;MAF_USDA=38.235
NC_035098.1	9479128	.	C	A	.	.	MAF_USDA=3.279
NC_035098.1	9479144	.	A	C	.	.	MAF_INRAE=14.557;MAF_USDA=42.353
NC_035098.1	9479149	.	A	G	.	.	MAF_USDA=2.459
NC_035098.1	9479161	.	A	C	.	.	MAF_INRAE=14.557;MAF_USDA=31.25
NC_035098.1	9479258	.	C	T	.	.	MAF_USDA=3.279
NC_035098.1	9479376	.	T	G	.	.	MAF_USDA=2.083
NC_035098.1	9479394	.	A	G	.	.	MAF_INRAE=21.519;MAF_USDA=6.471
NC_035098.1	9479399	.	A	T	.	.	MAF_INRAE=32.911;MAF_USDA=26.471
NC_035098.1	9479428	.	C	T	.	.	MAF_INRAE=21.053
NC_035098.1	9479485	.	C	T	.	.	MAF_INRAE=37.342;MAF_USDA=39.412
NC_035098.1	9479548	.	G	T	.	.	MAF_INRAE=46.203;MAF_USDA=30.588
NC_035098.1	9479552	.	C	T	.	.	MAF_INRAE=47.5;MAF_USDA=30.588
NC_035098.1	9479586	.	C	G	.	.	MAF_USDA=7.059
NC_035098.1	9479589	.	T	G	.	.	MAF_USDA=4.918
NC_035098.1	9479592	.	C	A	.	.	MAF_USDA=4.918
NC_035098.1	9479615	.	A	T	.	.	MAF_INRAE=14.557;MAF_USDA=20.0
NC_035098.1	9479623	.	T	G	.	.	MAF_USDA=2.083
NC_035098.1	9479688	.	A	T	.	.	MAF_INRAE=42.405;MAF_USDA=30.0
NC_035098.1	9479703	.	G	A	.	.	MAF_INRAE=11.392;MAF_USDA=26.471
NC_035098.1	9479710	.	C	A	.	.	MAF_INRAE=38.608;MAF_USDA=31.765
NC_035098.1	9479828	.	G	A	.	.	MAF_USDA=15.882
NC_035098.1	9479833	.	C	T	.	.	MAF_INRAE=17.722;MAF_USDA=23.529
NC_035098.1	9479952	.	G	C	.	.	MAF_INRAE=37.975;MAF_USDA=26.471
NC_035098.1	9480033	.	T	G	.	.	MAF_USDA=4.167
NC_035098.1	9480179	.	A	C	.	.	MAF_INRAE=3.165
NC_035098.1	9480206	.	G	A	.	.	MAF_USDA=4.167
NC_035098.1	9480233	.	A	C	.	.	MAF_INRAE=3.165
NC_035098.1	9480334	.	G	A	.	.	MAF_USDA=2.459
NC_035098.1	9480358	.	C	T	.	.	MAF_USDA=5.738
NC_035098.1	9480374	.	C	T	.	.	MAF_INRAE=3.797
NC_035098.1	9480389	.	C	T	.	.	MAF_INRAE=16.667;MAF_USDA=5.294
NC_035098.1	9480459	.	C	T	.	.	MAF_INRAE=9.494;MAF_USDA=5.738
NC_035098.1	9480520	.	C	T	.	.	MAF_USDA=1.639
NC_035098.1	9480660	.	G	A	.	.	MAF_INRAE=3.797
NC_035098.1	9480664	.	T	C	.	.	MAF_INRAE=3.333
NC_035098.1	9480681	.	C	T	.	.	MAF_USDA=3.279
NC_035098.1	9480685	.	C	T	.	.	MAF_INRAE=34.81;MAF_USDA=34.118
NC_035098.1	9480703	.	T	A	.	.	MAF_INRAE=5.0;MAF_USDA=1.639
NC_035098.1	9480706	.	G	A	.	.	MAF_USDA=1.639
NC_035098.1	9480740	.	G	A	.	.	MAF_INRAE=5.263;MAF_USDA=21.176
NC_035098.1	9480748	.	A	C	.	.	MAF_USDA=3.279
NC_035098.1	9480762	.	T	C	.	.	MAF_INRAE=37.342;MAF_USDA=27.059
NC_035098.1	9480784	.	T	C	.	.	MAF_INRAE=37.342;MAF_USDA=26.471
NC_035098.1	9480949	.	A	G	.	.	MAF_USDA=4.167
NC_035098.1	9480990	.	G	T	.	.	MAF_INRAE=31.013;MAF_USDA=7.059
NC_035098.1	9481065	.	C	T	.	.	MAF_INRAE=5.263;MAF_USDA=20.588
NC_035098.1	9481075	.	C	T	.	.	MAF_INRAE=16.667;MAF_USDA=5.294
NC_035098.1	9481078	.	A	G	.	.	MAF_INRAE=3.797
NC_035098.1	9481142	.	A	G	.	.	MAF_USDA=1.639
NC_035098.1	9481261	.	T	G	.	.	MAF_USDA=4.098
NC_035098.1	9481391	.	C	T	.	.	MAF_USDA=2.976
NC_035098.1	9481422	.	C	T	.	.	MAF_USDA=20.0
NC_035098.1	9481514	.	C	T	.	.	MAF_USDA=7.738
NC_035098.1	9481604	.	C	T	.	.	MAF_USDA=1.639
NC_035098.1	9481631	.	T	A	.	.	MAF_USDA=12.5
NC_035098.1	9481711	.	T	G	.	.	MAF_USDA=8.197
NC_035098.1	9481739	.	C	G	.	.	MAF_INRAE=4.167;MAF_USDA=4.098
NC_035098.1	9481801	.	C	A	.	.	MAF_INRAE=27.5;MAF_USDA=45.833
NC_035098.1	9481879	.	G	A	.	.	MAF_INRAE=5.0;MAF_USDA=3.529
NC_035098.1	9481897	.	A	G	.	.	MAF_INRAE=5.0;MAF_USDA=3.529
NC_035098.1	9482000	.	T	G	.	.	MAF_INRAE=15.833
NC_035098.1	9482004	.	T	G	.	.	MAF_USDA=5.882
NC_035098.1	9482006	.	C	A	.	.	MAF_INRAE=21.053;MAF_USDA=30.588
NC_035098.1	9482068	.	T	C	.	.	MAF_INRAE=34.81;MAF_USDA=29.412
NC_035098.1	9482092	.	A	T	.	.	MAF_USDA=8.235
NC_035098.1	9482135	.	T	A	.	.	MAF_INRAE=2.5
NC_035098.1	9482201	.	G	T	.	.	MAF_INRAE=15.19;MAF_USDA=26.471
NC_035098.1	9482342	.	G	A	.	.	MAF_INRAE=5.263
NC_035098.1	9482352	.	T	G	.	.	MAF_USDA=8.235
NC_035098.1	9482424	.	C	T	.	.	MAF_INRAE=34.81;MAF_USDA=29.412
NC_035098.1	9482432	.	G	T	.	.	MAF_INRAE=3.797
NC_035098.1	9482439	.	G	A	.	.	MAF_INRAE=28.481;MAF_USDA=37.059
NC_035098.1	9482457	.	A	G	.	.	MAF_INRAE=28.481;MAF_USDA=37.059
NC_035098.1	9482536	.	A	G	.	.	MAF_USDA=4.098
NC_035098.1	9482574	.	C	T	.	.	MAF_USDA=3.279
NC_035098.1	9482584	.	C	T	.	.	MAF_USDA=4.098
NC_035098.1	9482697	.	C	T	.	.	MAF_INRAE=10.759;MAF_USDA=18.852
NC_035098.1	9482726	.	A	G	.	.	MAF_INRAE=12.025;MAF_USDA=6.557
NC_035098.1	9482759	.	T	C	.	.	MAF_INRAE=12.025;MAF_USDA=6.471
NC_035098.1	9482763	.	C	A	.	.	MAF_USDA=2.459
NC_035098.1	9482779	.	A	G	.	.	MAF_INRAE=11.392;MAF_USDA=8.235
NC_035098.1	9482799	.	A	C	.	.	MAF_USDA=1.176
NC_035098.1	9482836	.	A	T	.	.	MAF_USDA=10.417
NC_035098.1	9482868	.	A	G	.	.	MAF_INRAE=10.759;MAF_USDA=1.176
NC_035098.1	9482956	.	G	T	.	.	MAF_USDA=8.235
NC_035098.1	9483010	.	C	G	.	.	MAF_INRAE=3.797
NC_035098.1	9483072	.	C	A	.	.	MAF_INRAE=5.263;MAF_USDA=24.118
NC_035098.1	9483103	.	G	C	.	.	MAF_USDA=10.0
NC_035098.1	9483115	.	C	T	.	.	MAF_INRAE=16.667;MAF_USDA=6.25
NC_035098.1	9483220	.	A	T	.	.	MAF_INRAE=17.5;MAF_USDA=9.412
NC_035098.1	9483274	.	C	T	.	.	MAF_USDA=5.738
NC_035098.1	9483380	.	G	A	.	.	MAF_INRAE=39.873;MAF_USDA=44.706
NC_035098.1	9483410	.	AGCCT	AGCCG	.	.	MAF_USDA=41.667
NC_035098.1	9483413	.	C	T	.	.	MAF_INRAE=10.759;MAF_USDA=8.197
NC_035098.1	9483414	.	T	G	.	.	MAF_INRAE=36.667;MAF_USDA=31.967
NC_035098.1	9483489	.	T	G	.	.	MAF_INRAE=43.671;MAF_USDA=17.059
NC_035098.1	9483526	.	T	A	.	.	MAF_USDA=3.279
NC_035098.1	9483582	.	C	T	.	.	MAF_USDA=4.167
NC_035098.1	9483763	.	C	T	.	.	MAF_INRAE=31.579
NC_035098.1	9483815	.	C	T	.	.	MAF_USDA=4.918
NC_035098.1	9483865	.	G	A	.	.	MAF_USDA=2.459
NC_035098.1	9483915	.	G	A	.	.	MAF_USDA=24.118
NC_035098.1	9483925	.	C	A	.	.	MAF_INRAE=31.579
NC_035098.1	9483946	.	C	T	.	.	MAF_USDA=3.279
NC_035098.1	9483970	.	G	T	.	.	MAF_INRAE=39.241;MAF_USDA=41.176
NC_035098.1	9483977	.	G	T	.	.	MAF_USDA=1.639
NC_035098.1	9484006	.	G	T	.	.	MAF_USDA=18.75
NC_035098.1	9484024	.	C	G	.	.	MAF_INRAE=10.759
NC_035098.1	9484046	.	A	T	.	.	MAF_INRAE=39.241;MAF_USDA=39.412
NC_035098.1	9484085	.	C	A	.	.	MAF_INRAE=42.5;MAF_USDA=48.235
NC_035098.1	9484109	.	A	G	.	.	MAF_INRAE=46.835;MAF_USDA=27.059
NC_035098.1	9484123	.	C	A	.	.	MAF_USDA=6.557
NC_035098.1	9484142	.	C	T	.	.	MAF_USDA=1.639
NC_035098.1	9484153	.	T	A	.	.	MAF_INRAE=3.165
NC_035098.1	9484264	.	T	G	.	.	MAF_USDA=6.25
NC_035098.1	9484272	.	G	A	.	.	MAF_INRAE=10.759
NC_035098.1	9484302	.	C	T	.	.	MAF_USDA=5.738
NC_035098.1	9484339	.	C	T	.	.	MAF_USDA=3.279
NC_035098.1	9484351	.	G	A	.	.	MAF_INRAE=39.241;MAF_USDA=37.5
NC_035098.1	9484394	.	G	A	.	.	MAF_USDA=12.5
NC_035098.1	9484498	.	T	C	.	.	MAF_USDA=10.0
NC_035098.1	9484542	.	A	G	.	.	MAF_INRAE=10.759
NC_035098.1	9484566	.	T	G	.	.	MAF_USDA=47.917
NC_035098.1	9484567	.	C	T	.	.	MAF_USDA=37.5
NC_035098.1	9484573	.	C	T	.	.	MAF_USDA=16.667
NC_035098.1	9484594	.	C	T	.	.	MAF_USDA=11.176
NC_035098.1	9484595	.	G	T	.	.	MAF_INRAE=31.013;MAF_USDA=14.118
NC_035098.1	9484671	.	T	C	.	.	MAF_INRAE=12.025;MAF_USDA=10.0
NC_035098.1	9484771	.	C	T	.	.	MAF_USDA=13.69
NC_035098.1	9484813	.	T	G	.	.	MAF_INRAE=11.392;MAF_USDA=9.412
NC_035098.1	9484848	.	T	A	.	.	MAF_INRAE=31.013;MAF_USDA=21.765
NC_035098.1	9484902	.	G	T	.	.	MAF_INRAE=10.127;MAF_USDA=1.639
NC_035098.1	9484909	.	G	T	.	.	MAF_USDA=1.176
NC_035098.1	9484941	.	T	C	.	.	MAF_INRAE=31.013;MAF_USDA=48.235
NC_035098.1	9484956	.	T	C	.	.	MAF_INRAE=10.759;MAF_USDA=1.639
NC_035098.1	9484957	.	A	T	.	.	MAF_USDA=1.176
NC_035098.1	9485072	.	A	G	.	.	MAF_USDA=2.459
NC_035098.1	9485077	.	T	C	.	.	MAF_USDA=4.918
NC_035098.1	9485129	.	C	A	.	.	MAF_USDA=1.667
NC_035098.1	9485188	.	G	T	.	.	MAF_USDA=1.667
NC_035098.1	9485247	.	A	T	.	.	MAF_USDA=2.083
NC_035098.1	9485421	.	C	G	.	.	MAF_INRAE=47.368;MAF_USDA=9.412
NC_035098.1	9485440	.	A	T	.	.	MAF_USDA=4.706
NC_035098.1	9485463	.	T	C	.	.	MAF_USDA=6.471
NC_035098.1	9485518	.	T	A	.	.	MAF_INRAE=3.797
NC_035098.1	9485520	.	A	C	.	.	MAF_INRAE=5.0;MAF_USDA=4.762
NC_035098.1	9485536	.	T	A	.	.	MAF_INRAE=11.392;MAF_USDA=7.647
NC_035098.1	9485610	.	A	C	.	.	MAF_USDA=5.952
NC_035098.1	9485666	.	G	A	.	.	MAF_INRAE=13.924;MAF_USDA=8.333
NC_035098.1	9485735	.	C	T	.	.	MAF_USDA=2.459
NC_035098.1	9485755	.	C	G	.	.	MAF_INRAE=5.263
NC_035098.1	9485788	.	C	A	.	.	MAF_USDA=2.459
NC_035098.1	9485825	.	A	T	.	.	MAF_INRAE=5.0;MAF_USDA=15.882
NC_035098.1	9485849	.	G	T	.	.	MAF_INRAE=12.5;MAF_USDA=8.333
NC_035098.1	9485852	.	G	A	.	.	MAF_INRAE=28.333;MAF_USDA=42.353
NC_035098.1	9485892	.	C	T	.	.	MAF_INRAE=5.0;MAF_USDA=18.235
NC_035098.1	9485894	.	G	C	.	.	MAF_USDA=10.417
NC_035098.1	9485922	.	A	G	.	.	MAF_USDA=5.882
NC_035098.1	9485947	.	C	T	.	.	MAF_USDA=10.366
NC_035098.1	9485950	.	T	A	.	.	MAF_USDA=1.176
NC_035098.1	9485951	.	T	A	.	.	MAF_USDA=5.294
NC_035098.1	9485989	.	C	T	.	.	MAF_USDA=1.639
NC_035098.1	9486010	.	G	A	.	.	MAF_USDA=1.639
NC_035098.1	9486056	.	G	T	.	.	MAF_USDA=2.459
NC_035098.1	9486065	.	G	A	.	.	MAF_USDA=3.279
NC_035098.1	9486066	.	C	T	.	.	MAF_USDA=4.098
NC_035098.1	9486070	.	A	T	.	.	MAF_USDA=1.639
NC_035098.1	9486083	.	C	A	.	.	MAF_USDA=1.639
NC_035098.1	9486104	.	G	A	.	.	MAF_USDA=3.279
NC_035098.1	9486133	.	A	C	.	.	MAF_USDA=2.459
NC_035098.1	9486162	.	G	C	.	.	MAF_INRAE=11.392;MAF_USDA=7.647
NC_035098.1	9486259	.	G	A	.	.	MAF_USDA=12.5
NC_035098.1	9486307	.	T	C	.	.	MAF_INRAE=22.785;MAF_USDA=8.824
NC_035098.1	9486318	.	A	C	.	.	MAF_USDA=12.941
NC_035098.1	9486371	.	A	G	.	.	MAF_INRAE=5.696
NC_035098.1	9486450	.	G	A	.	.	MAF_INRAE=10.759
NC_035098.1	9486476	.	G	A	.	.	MAF_USDA=14.754
NC_035098.1	9486513	.	A	G	.	.	MAF_INRAE=24.684;MAF_USDA=45.833
NC_035098.1	9486602	.	A	C	.	.	MAF_INRAE=16.667;MAF_USDA=3.529
NC_035098.1	9486634	.	C	T	.	.	MAF_INRAE=4.167;MAF_USDA=7.059
NC_035098.1	9486741	.	T	C	.	.	MAF_INRAE=5.0
NC_035098.1	9486789	.	C	G	.	.	MAF_USDA=2.353
NC_035098.1	9486808	.	C	A	.	.	MAF_USDA=6.557
NC_035098.1	9486809	.	C	T	.	.	MAF_USDA=1.176
NC_035098.1	9486986	.	C	T	.	.	MAF_INRAE=12.025;MAF_USDA=2.459
NC_035098.1	9487016	.	C	G	.	.	MAF_INRAE=23.333;MAF_USDA=45.833
NC_035098.1	9487017	.	A	C	.	.	MAF_INRAE=23.333;MAF_USDA=28.261
NC_035098.1	9487021	.	A	T	.	.	MAF_USDA=47.917
NC_035098.1	9487023	.	A	G	.	.	MAF_USDA=50.0
NC_035098.1	9487024	.	T	C	.	.	MAF_USDA=50.0
NC_035098.1	9487036	.	A	C	.	.	MAF_INRAE=5.0
NC_035098.1	9487071	.	T	C	.	.	MAF_INRAE=44.304;MAF_USDA=44.706
NC_035098.1	9487128	.	T	A	.	.	MAF_INRAE=40.0;MAF_USDA=43.75
NC_035098.1	9487175	.	A	T	.	.	MAF_USDA=2.083
NC_035098.1	9487188	.	T	G	.	.	MAF_INRAE=44.937;MAF_USDA=45.882
NC_035098.1	9487221	.	G	A	.	.	MAF_INRAE=16.667;MAF_USDA=5.882
NC_035098.1	9487340	.	C	A	.	.	MAF_USDA=6.471
NC_035098.1	9487389	.	A	T	.	.	MAF_USDA=2.459
NC_035098.1	9487429	.	G	T	.	.	MAF_INRAE=10.759;MAF_USDA=9.016
NC_035098.1	9487513	.	A	C	.	.	MAF_INRAE=12.025;MAF_USDA=15.882
NC_035098.1	9487532	.	C	T	.	.	MAF_INRAE=11.392;MAF_USDA=8.197
NC_035098.1	9487559	.	C	A	.	.	MAF_INRAE=3.797;MAF_USDA=13.529
NC_035098.1	9487600	.	T	C	.	.	MAF_INRAE=41.139;MAF_USDA=31.765
NC_035098.1	9487673	.	G	T	.	.	MAF_INRAE=5.263
NC_035098.1	9487732	.	G	A	.	.	MAF_INRAE=24.051;MAF_USDA=25.882
NC_035098.1	9487738	.	A	C	.	.	MAF_USDA=3.279
NC_035098.1	9487760	.	T	G	.	.	MAF_INRAE=8.333
NC_035098.1	9487791	.	C	T	.	.	MAF_INRAE=5.0;MAF_USDA=21.176
NC_035098.1	9487796	.	A	G	.	.	MAF_USDA=2.083
NC_035098.1	9487824	.	G	A	.	.	MAF_INRAE=16.667;MAF_USDA=3.529
NC_035098.1	9487838	.	T	C	.	.	MAF_INRAE=39.873;MAF_USDA=47.059
NC_035098.1	9487842	.	T	C	.	.	MAF_INRAE=7.5;MAF_USDA=1.639
NC_035098.1	9487854	.	G	A	.	.	MAF_INRAE=10.759
NC_035098.1	9487933	.	T	C	.	.	MAF_USDA=2.459
NC_035098.1	9487942	.	C	A	.	.	MAF_INRAE=5.263
NC_035098.1	9487948	.	T	G	.	.	MAF_USDA=3.279
NC_035098.1	9488177	.	C	G	.	.	MAF_USDA=2.5
NC_035098.1	9488262	.	C	A	.	.	MAF_INRAE=12.025;MAF_USDA=1.639
NC_035098.1	9488308	.	C	T	.	.	MAF_INRAE=21.667;MAF_USDA=8.824
NC_035098.1	9488387	.	G	A	.	.	MAF_USDA=2.5
NC_035098.1	9488476	.	C	T	.	.	MAF_INRAE=3.797;MAF_USDA=5.833
NC_035098.1	9488513	.	C	A	.	.	MAF_INRAE=5.263;MAF_USDA=1.667
NC_035098.1	9488560	.	T	G	.	.	MAF_USDA=1.639
NC_035098.1	9488561	.	G	T	.	.	MAF_USDA=1.639
NC_035098.1	9488671	.	C	A	.	.	MAF_USDA=3.279
NC_035098.1	9488776	.	C	T	.	.	MAF_USDA=1.765
NC_035098.1	9488783	.	C	T	.	.	MAF_USDA=1.639
NC_035098.1	9488834	.	A	T	.	.	MAF_USDA=2.459
NC_035098.1	9488934	.	T	A	.	.	MAF_INRAE=4.167;MAF_USDA=4.167
NC_035098.1	9488937	.	T	C	.	.	MAF_INRAE=48.101;MAF_USDA=30.588
NC_035098.1	9488990	.	C	T	.	.	MAF_INRAE=5.263;MAF_USDA=15.574
NC_035098.1	9489023	.	G	T	.	.	MAF_USDA=12.651
NC_035098.1	9490107	.	A	C	.	.	MAF_USDA=1.639
NC_035098.1	9490118	.	A	C	.	.	MAF_USDA=2.459
NC_035098.1	9490123	.	T	A	.	.	MAF_USDA=4.918
NC_035098.1	9490129	.	T	C	.	.	MAF_INRAE=31.579;MAF_USDA=40.0
NC_035098.1	9490228	.	G	A	.	.	MAF_USDA=1.639
NC_035098.1	9490229	.	A	G	.	.	MAF_INRAE=10.759
NC_035098.1	9490283	.	G	T	.	.	MAF_USDA=12.353
NC_035098.1	9490312	.	A	T	.	.	MAF_USDA=4.918
NC_035098.1	9490323	.	T	G	.	.	MAF_USDA=5.738
NC_035098.1	9490326	.	C	T	.	.	MAF_USDA=5.738
NC_035098.1	9490329	.	G	T	.	.	MAF_USDA=5.738
NC_035098.1	9490340	.	A	T	.	.	MAF_USDA=5.738
NC_035098.1	9490370	.	T	A	.	.	MAF_USDA=5.738
NC_035098.1	9490394	.	T	C	.	.	MAF_INRAE=12.025;MAF_USDA=3.279
NC_035098.1	9490430	.	G	A	.	.	MAF_USDA=2.083
NC_035098.1	9490503	.	G	A	.	.	MAF_USDA=1.639
NC_035098.1	9490573	.	T	C	.	.	MAF_USDA=2.459
NC_035098.1	9490577	.	A	G	.	.	MAF_USDA=2.459
NC_035098.1	9490618	.	G	A	.	.	MAF_USDA=4.167
NC_035098.1	9490641	.	T	C	.	.	MAF_INRAE=15.823;MAF_USDA=20.0
NC_035098.1	9490642	.	T	A	.	.	MAF_INRAE=7.5;MAF_USDA=20.0
NC_035098.1	9490684	.	A	G	.	.	MAF_USDA=5.738
NC_035098.1	9490702	.	T	G	.	.	MAF_INRAE=22.785;MAF_USDA=38.824
NC_035098.1	9490726	.	C	T	.	.	MAF_INRAE=12.025;MAF_USDA=9.016
NC_035098.1	9490755	.	T	G	.	.	MAF_USDA=3.279
NC_035098.1	9490800	.	A	G	.	.	MAF_INRAE=49.367;MAF_USDA=33.529
NC_035098.1	9490872	.	C	T	.	.	MAF_INRAE=10.759
NC_035098.1	9490894	.	G	T	.	.	MAF_USDA=5.738
NC_035098.1	9491077	.	T	C	.	.	MAF_INRAE=5.263;MAF_USDA=1.639
NC_035098.1	9491081	.	G	T	.	.	MAF_USDA=1.639
NC_035098.1	9491151	.	C	T	.	.	MAF_USDA=1.639
NC_035098.1	9491159	.	C	T	.	.	MAF_USDA=4.167
NC_035098.1	9491261	.	T	C	.	.	MAF_USDA=5.738
NC_035098.1	9491300	.	T	G	.	.	MAF_INRAE=3.797
NC_035098.1	9491351	.	A	C	.	.	MAF_INRAE=12.025;MAF_USDA=8.197
NC_035098.1	9491425	.	C	T	.	.	MAF_USDA=6.557
NC_035098.1	9491531	.	C	T	.	.	MAF_USDA=2.459
NC_035098.1	9491536	.	T	G	.	.	MAF_INRAE=12.025;MAF_USDA=9.836
NC_035098.1	9491571	.	C	T	.	.	MAF_USDA=3.279
NC_035098.1	9491601	.	T	G	.	.	MAF_INRAE=11.392;MAF_USDA=8.333
NC_035098.1	9491714	.	C	T	.	.	MAF_USDA=13.529
NC_035098.1	9491746	.	G	T	.	.	MAF_USDA=6.557
NC_035098.1	9491773	.	G	T	.	.	MAF_USDA=1.639
NC_035098.1	9491791	.	A	T	.	.	MAF_USDA=2.459
NC_035098.1	9491890	.	G	A	.	.	MAF_USDA=2.542
NC_035098.1	9491912	.	T	C	.	.	MAF_USDA=1.695
NC_035098.1	9491914	.	C	T	.	.	MAF_INRAE=5.0;MAF_USDA=1.695
NC_035098.1	9491920	.	T	C	.	.	MAF_INRAE=16.667;MAF_USDA=4.217
NC_035098.1	9491959	.	G	A	.	.	MAF_INRAE=4.167
NC_035098.1	9491964	.	A	T	.	.	MAF_INRAE=5.0;MAF_USDA=1.786
NC_035098.1	9492236	.	A	C	.	.	MAF_USDA=2.941
NC_035098.1	9492281	.	G	A	.	.	MAF_USDA=2.459
NC_035098.1	9492341	.	T	G	.	.	MAF_INRAE=4.167;MAF_USDA=13.115
NC_035098.1	9492406	.	A	G	.	.	MAF_USDA=3.279
NC_035098.1	9492496	.	C	T	.	.	MAF_USDA=1.639
NC_035098.1	9492589	.	C	T	.	.	MAF_INRAE=9.494;MAF_USDA=6.471
NC_035098.1	9492656	.	G	A	.	.	MAF_USDA=1.639
NC_035098.1	9492695	.	C	A	.	.	MAF_INRAE=5.263;MAF_USDA=5.738
NC_035098.1	9492821	.	G	A	.	.	MAF_USDA=5.738
NC_035098.1	9492876	.	C	T	.	.	MAF_USDA=6.25
NC_035098.1	9492877	.	G	A	.	.	MAF_INRAE=14.557;MAF_USDA=21.311
NC_035098.1	9492947	.	C	T	.	.	MAF_USDA=6.557
NC_035098.1	9492985	.	T	C	.	.	MAF_USDA=4.167
NC_035098.1	9493193	.	A	C	.	.	MAF_INRAE=5.0
NC_035098.1	9493200	.	C	A	.	.	MAF_INRAE=5.0
NC_035098.1	9493242	.	T	G	.	.	MAF_USDA=25.294
NC_035098.1	9493244	.	T	C	.	.	MAF_USDA=24.706
NC_035098.1	9493302	.	G	T	.	.	MAF_USDA=7.377
NC_035098.1	9493312	.	A	C	.	.	MAF_INRAE=2.632
NC_035098.1	9493340	.	C	A	.	.	MAF_USDA=2.083
NC_035098.1	9493349	.	C	G	.	.	MAF_USDA=6.557
NC_035098.1	9493354	.	G	T	.	.	MAF_USDA=5.738
NC_035098.1	9493355	.	A	C	.	.	MAF_USDA=5.738
NC_035098.1	9493356	.	C	T	.	.	MAF_USDA=8.197
NC_035098.1	9493377	.	G	C	.	.	MAF_INRAE=15.789;MAF_USDA=22.024
NC_035098.1	9493379	.	G	A	.	.	MAF_INRAE=11.392;MAF_USDA=14.583
NC_035098.1	9493382	.	T	G	.	.	MAF_USDA=20.833
NC_035098.1	9493383	.	C	A	.	.	MAF_USDA=12.5
NC_035098.1	9493384	.	T	C	.	.	MAF_USDA=20.833
NC_035098.1	9493386	.	G	T	.	.	MAF_USDA=6.557
NC_035098.1	9493442	.	G	T	.	.	MAF_USDA=8.197
NC_035098.1	9493458	.	C	A	.	.	MAF_USDA=12.5
NC_035098.1	9493484	.	G	A	.	.	MAF_USDA=1.639
NC_035098.1	9493597	.	A	G	.	.	MAF_INRAE=13.924;MAF_USDA=22.131
NC_035098.1	9493768	.	G	A	.	.	MAF_INRAE=14.557;MAF_USDA=22.131
NC_035098.1	9493836	.	G	T	.	.	MAF_USDA=2.459
NC_035098.1	9493837	.	A	C	.	.	MAF_USDA=2.459
NC_035098.1	9493862	.	T	A	.	.	MAF_USDA=5.738
NC_035098.1	9494000	.	T	A	.	.	MAF_INRAE=14.557;MAF_USDA=6.557
NC_035098.1	9494010	.	T	C	.	.	MAF_USDA=1.639
NC_035098.1	9494079	.	A	G	.	.	MAF_USDA=15.882
NC_035098.1	9494081	.	C	T	.	.	MAF_USDA=4.167
NC_035098.1	9494091	.	G	A	.	.	MAF_USDA=20.833
NC_035098.1	9494196	.	G	A	.	.	MAF_USDA=4.167
NC_035098.1	9494236	.	A	G	.	.	MAF_USDA=5.738
NC_035098.1	9494246	.	C	T	.	.	MAF_USDA=14.754
NC_035098.1	9494253	.	C	A	.	.	MAF_USDA=5.738
NC_035098.1	9494304	.	G	C	.	.	MAF_USDA=1.639
NC_035098.1	9494366	.	C	G	.	.	MAF_INRAE=14.557;MAF_USDA=16.393
NC_035098.1	9494377	.	A	G	.	.	MAF_USDA=8.197
NC_035098.1	9494485	.	A	T	.	.	MAF_USDA=4.167
NC_035098.1	9494488	.	T	C	.	.	MAF_USDA=2.459
NC_035098.1	9494503	.	G	C	.	.	MAF_USDA=3.279
NC_035098.1	9494515	.	G	A	.	.	MAF_USDA=4.918
NC_035098.1	9494519	.	G	A	.	.	MAF_INRAE=9.494;MAF_USDA=5.294
NC_035098.1	9494603	.	G	A	.	.	MAF_USDA=4.167
NC_035098.1	9494736	.	A	G	.	.	MAF_USDA=5.882
NC_035098.1	9494748	.	A	T	.	.	MAF_INRAE=37.5;MAF_USDA=6.471
NC_035098.1	9494754	.	T	C	.	.	MAF_USDA=1.639
NC_035098.1	9494757	.	C	A	.	.	MAF_USDA=3.279
NC_035098.1	9494796	.	G	C	.	.	MAF_USDA=1.639
NC_035098.1	9494801	.	C	T	.	.	MAF_USDA=1.639
NC_035098.1	9494803	.	A	G	.	.	MAF_USDA=1.639
NC_035098.1	9494810	.	A	C	.	.	MAF_USDA=1.639
NC_035098.1	9494825	.	A	T	.	.	MAF_USDA=3.279
NC_035098.1	9494828	.	G	T	.	.	MAF_INRAE=13.924;MAF_USDA=16.393
NC_035098.1	9494905	.	C	A	.	.	MAF_INRAE=3.797
NC_035098.1	9495245	.	G	A	.	.	MAF_INRAE=5.833;MAF_USDA=4.706
NC_035098.1	9495285	.	T	C	.	.	MAF_INRAE=2.532
NC_035098.1	9495318	.	C	A	.	.	MAF_INRAE=4.167
NC_035098.1	9495325	.	G	A	.	.	MAF_INRAE=9.494;MAF_USDA=12.353
NC_035098.1	9495357	.	T	G	.	.	MAF_INRAE=5.263
NC_035098.1	9495363	.	A	C	.	.	MAF_INRAE=9.494;MAF_USDA=5.294
NC_035098.1	9495380	.	G	T	.	.	MAF_INRAE=24.051;MAF_USDA=28.235
NC_035098.1	9495401	.	T	A	.	.	MAF_INRAE=24.051;MAF_USDA=31.176
NC_035098.1	9495443	.	G	A	.	.	MAF_USDA=1.639
NC_035098.1	9495502	.	A	G	.	.	MAF_USDA=6.557
NC_035098.1	9495653	.	G	T	.	.	MAF_INRAE=41.139;MAF_USDA=33.529
NC_035098.1	9495655	.	G	A	.	.	MAF_USDA=1.176
NC_035098.1	9495704	.	A	C	.	.	MAF_INRAE=9.494;MAF_USDA=7.377
NC_035098.1	9495811	.	A	C	.	.	MAF_USDA=3.279
NC_035098.1	9495813	.	C	T	.	.	MAF_USDA=1.765
NC_035098.1	9495826	.	A	C	.	.	MAF_USDA=4.167
NC_035098.1	9495946	.	T	C	.	.	MAF_INRAE=5.263
NC_035098.1	9496054	.	G	T	.	.	MAF_USDA=1.639
NC_035098.1	9496096	.	T	C	.	.	MAF_INRAE=11.392;MAF_USDA=25.294
NC_035098.1	9496097	.	T	G	.	.	MAF_USDA=9.836
NC_035098.1	9496221	.	C	A	.	.	MAF_INRAE=27.215;MAF_USDA=17.647
NC_035098.1	9496232	.	G	A	.	.	MAF_INRAE=11.392;MAF_USDA=23.529
NC_035098.1	9496242	.	C	T	.	.	MAF_USDA=2.459
NC_035098.1	9496275	.	G	A	.	.	MAF_USDA=9.016
NC_035098.1	9496304	.	T	C	.	.	MAF_INRAE=11.392;MAF_USDA=21.176
NC_035098.1	9496387	.	G	T	.	.	MAF_USDA=3.279
NC_035098.1	9496420	.	G	T	.	.	MAF_INRAE=15.823;MAF_USDA=1.639
NC_035098.1	9496433	.	C	T	.	.	MAF_USDA=5.738
NC_035098.1	9496434	.	G	A	.	.	MAF_INRAE=27.215;MAF_USDA=24.706
NC_035098.1	9496457	.	C	A	.	.	MAF_USDA=6.557
NC_035098.1	9496467	.	T	G	.	.	MAF_USDA=2.459
NC_035098.1	9496543	.	G	A	.	.	MAF_INRAE=4.167;MAF_USDA=2.459
NC_035098.1	9496553	.	A	T	.	.	MAF_INRAE=24.051;MAF_USDA=8.824
NC_035098.1	9496616	.	T	C	.	.	MAF_USDA=9.016
NC_035098.1	9496656	.	G	A	.	.	MAF_USDA=4.706
NC_035098.1	9496761	.	C	A	.	.	MAF_USDA=4.918
NC_035098.1	9496782	.	T	G	.	.	MAF_USDA=3.279
NC_035098.1	9496877	.	C	A	.	.	MAF_INRAE=27.215;MAF_USDA=24.706
NC_035098.1	9496929	.	C	A	.	.	MAF_USDA=1.667
NC_035098.1	9496942	.	G	A	.	.	MAF_USDA=6.25
NC_035098.1	9497107	.	G	T	.	.	MAF_INRAE=21.053;MAF_USDA=30.357
NC_035098.1	9497175	.	G	T	.	.	MAF_USDA=1.639
NC_035098.1	9497176	.	G	A	.	.	MAF_USDA=1.667
NC_035098.1	9497189	.	G	A	.	.	MAF_INRAE=35.0;MAF_USDA=2.976
NC_035098.1	9497204	.	A	G	.	.	MAF_INRAE=12.025;MAF_USDA=29.167
NC_035098.1	9497264	.	G	T	.	.	MAF_USDA=4.918
NC_035098.1	9497280	.	G	T	.	.	MAF_INRAE=17.722;MAF_USDA=33.529
NC_035098.1	9497415	.	T	G	.	.	MAF_INRAE=5.263
NC_035098.1	9497451	.	T	C	.	.	MAF_INRAE=15.823;MAF_USDA=7.377
NC_035098.1	9497484	.	C	A	.	.	MAF_INRAE=35.0;MAF_USDA=17.059
NC_035098.1	9497495	.	G	A	.	.	MAF_INRAE=27.215;MAF_USDA=44.118
NC_035098.1	9497500	.	A	C	.	.	MAF_INRAE=18.354;MAF_USDA=20.588
NC_035098.1	9497522	.	C	A	.	.	MAF_USDA=24.706
NC_035098.1	9497539	.	C	T	.	.	MAF_INRAE=16.667;MAF_USDA=3.529
NC_035098.1	9497585	.	C	T	.	.	MAF_USDA=5.738
NC_035098.1	9497613	.	G	T	.	.	MAF_USDA=22.353
NC_035098.1	9497674	.	T	G	.	.	MAF_INRAE=17.089;MAF_USDA=21.765
NC_035098.1	9497799	.	G	A	.	.	MAF_INRAE=15.823;MAF_USDA=1.639
NC_035098.1	9497804	.	T	A	.	.	MAF_INRAE=15.823;MAF_USDA=1.639
NC_035098.1	9497881	.	A	G	.	.	MAF_USDA=2.083
NC_035098.1	9497894	.	A	G	.	.	MAF_INRAE=3.797
NC_035098.1	9497902	.	C	T	.	.	MAF_INRAE=15.823;MAF_USDA=1.667
NC_035098.1	9497936	.	C	T	.	.	MAF_USDA=1.639
NC_035098.1	9497955	.	G	T	.	.	MAF_USDA=3.279
NC_035098.1	9497970	.	C	T	.	.	MAF_USDA=2.459
NC_035098.1	9498033	.	T	C	.	.	MAF_INRAE=12.658;MAF_USDA=41.765
NC_035098.1	9498114	.	A	T	.	.	MAF_INRAE=6.667
NC_035098.1	9498169	.	G	A	.	.	MAF_USDA=43.293
NC_035098.1	9498199	.	T	C	.	.	MAF_USDA=2.273
NC_035098.1	9498403	.	G	A	.	.	MAF_INRAE=10.0;MAF_USDA=10.417
NC_035098.1	9498430	.	A	G	.	.	MAF_INRAE=16.667;MAF_USDA=25.0
NC_035098.1	9498501	.	C	G	.	.	MAF_INRAE=15.0;MAF_USDA=50.0
NC_035098.1	9498527	.	A	C	.	.	MAF_INRAE=21.667;MAF_USDA=21.176
NC_035098.1	9498553	.	G	A	.	.	MAF_USDA=4.762
NC_035098.1	9498776	.	T	A	.	.	MAF_USDA=5.738
NC_035098.1	9498807	.	C	T	.	.	MAF_USDA=5.738
NC_035098.1	9498808	.	G	A	.	.	MAF_INRAE=7.5
NC_035098.1	9498896	.	G	T	.	.	MAF_USDA=1.639
NC_035098.1	9498925	.	G	A	.	.	MAF_INRAE=48.333;MAF_USDA=48.235
NC_035098.1	9498928	.	C	T	.	.	MAF_INRAE=48.333;MAF_USDA=48.235
NC_035098.1	9498992	.	T	C	.	.	MAF_INRAE=43.333;MAF_USDA=45.882
NC_035098.1	9499099	.	C	T	.	.	MAF_INRAE=7.5
NC_035098.1	9499127	.	C	T	.	.	MAF_INRAE=2.5
NC_035098.1	9499145	.	G	T	.	.	MAF_USDA=1.639
NC_035098.1	9499186	.	G	A	.	.	MAF_USDA=2.459
NC_035098.1	9499278	.	A	T	.	.	MAF_USDA=7.377
NC_035098.1	9499279	.	G	T	.	.	MAF_USDA=7.377
NC_035098.1	9499306	.	G	A	.	.	MAF_INRAE=1.667;MAF_USDA=3.529
NC_035098.1	9499320	.	T	C	.	.	MAF_INRAE=43.333;MAF_USDA=48.235
NC_035098.1	9499321	.	C	A	.	.	MAF_INRAE=43.333;MAF_USDA=46.471
NC_035098.1	9499411	.	C	T	.	.	MAF_INRAE=1.667
NC_035098.1	9499533	.	A	C	.	.	MAF_USDA=5.738
NC_035098.1	9499579	.	G	T	.	.	MAF_USDA=39.412
NC_035098.1	9499856	.	C	T	.	.	MAF_USDA=2.459
NC_035098.1	9499866	.	C	T	.	.	MAF_USDA=1.639
NC_035098.1	9499877	.	G	T	.	.	MAF_INRAE=31.579;MAF_USDA=38.69
NC_035098.1	9499890	.	A	G	.	.	MAF_USDA=40.588
NC_035098.1	9499967	.	T	C	.	.	MAF_USDA=39.286
NC_035098.1	9500015	.	A	T	.	.	MAF_USDA=5.833
NC_035098.1	9500075	.	T	C	.	.	MAF_USDA=35.417
NC_035098.1	9500080	.	G	T	.	.	MAF_INRAE=13.924;MAF_USDA=10.0
NC_035098.1	9500104	.	T	A	.	.	MAF_INRAE=5.0
NC_035098.1	9500122	.	A	C	.	.	MAF_USDA=3.279
NC_035098.1	9500182	.	G	T	.	.	MAF_INRAE=5.063;MAF_USDA=1.639
NC_035098.1	9500209	.	A	G	.	.	MAF_USDA=1.639
NC_035098.1	9500232	.	T	G	.	.	MAF_INRAE=41.772;MAF_USDA=48.214
NC_035098.1	9500283	.	A	T	.	.	MAF_USDA=2.353
NC_035098.1	9500389	.	T	G	.	.	MAF_USDA=48.235
NC_035098.1	9500419	.	G	A	.	.	MAF_INRAE=38.333;MAF_USDA=48.824
NC_035098.1	9500425	.	C	A	.	.	MAF_INRAE=42.405;MAF_USDA=46.471
NC_035098.1	9500476	.	G	A	.	.	MAF_INRAE=2.532;MAF_USDA=2.353
NC_035098.1	9500607	.	T	G	.	.	MAF_USDA=1.639
NC_035098.1	9500830	.	A	C	.	.	MAF_USDA=7.377
NC_035098.1	9501006	.	C	G	.	.	MAF_INRAE=15.823;MAF_USDA=21.765
NC_035098.1	9501019	.	A	T	.	.	MAF_INRAE=29.747
NC_035098.1	9501069	.	G	A	.	.	MAF_USDA=2.459
NC_035098.1	9501071	.	T	C	.	.	MAF_INRAE=48.734;MAF_USDA=47.647
NC_035098.1	9501096	.	C	T	.	.	MAF_INRAE=29.747;MAF_USDA=46.471
NC_035098.1	9501098	.	T	C	.	.	MAF_INRAE=29.167;MAF_USDA=46.471
NC_035098.1	9501100	.	T	G	.	.	MAF_INRAE=30.0;MAF_USDA=47.059
NC_035098.1	9501105	.	A	T	.	.	MAF_INRAE=5.0
NC_035098.1	9501116	.	A	C	.	.	MAF_USDA=1.639
NC_035098.1	9501118	.	A	T	.	.	MAF_USDA=2.459
NC_035098.1	9501147	.	G	A	.	.	MAF_INRAE=35.0;MAF_USDA=2.941
NC_035098.1	9501174	.	C	A	.	.	MAF_USDA=2.459
NC_035098.1	9501257	.	T	G	.	.	MAF_INRAE=29.114;MAF_USDA=6.471
NC_035098.1	9501265	.	A	T	.	.	MAF_INRAE=5.0
NC_035098.1	9501321	.	T	G	.	.	MAF_INRAE=29.114;MAF_USDA=8.197
NC_035098.1	9501649	.	G	T	.	.	MAF_USDA=6.557
NC_035098.1	9501660	.	T	C	.	.	MAF_INRAE=16.667;MAF_USDA=4.706
NC_035098.1	9501684	.	G	T	.	.	MAF_USDA=6.557
NC_035098.1	9501842	.	C	T	.	.	MAF_INRAE=32.278;MAF_USDA=24.706
NC_035098.1	9501907	.	T	G	.	.	MAF_INRAE=46.203;MAF_USDA=33.529
NC_035098.1	9501939	.	A	C	.	.	MAF_INRAE=41.772;MAF_USDA=4.167
NC_035098.1	9501952	.	T	A	.	.	MAF_INRAE=4.43;MAF_USDA=22.917
NC_035098.1	9502095	.	A	G	.	.	MAF_USDA=10.0
NC_035098.1	9502100	.	C	T	.	.	MAF_USDA=3.279
NC_035098.1	9502120	.	T	G	.	.	MAF_USDA=6.557
NC_035098.1	9502187	.	A	G	.	.	MAF_INRAE=3.165
NC_035098.1	9502199	.	C	T	.	.	MAF_USDA=8.824
NC_035098.1	9502201	.	G	T	.	.	MAF_INRAE=34.177;MAF_USDA=33.529
NC_035098.1	9502234	.	G	C	.	.	MAF_USDA=2.353
NC_035098.1	9502239	.	T	G	.	.	MAF_USDA=3.279
NC_035098.1	9502249	.	G	T	.	.	MAF_INRAE=21.053
NC_035098.1	9502261	.	A	G	.	.	MAF_INRAE=16.667;MAF_USDA=9.412
NC_035098.1	9502265	.	C	T	.	.	MAF_INRAE=16.667;MAF_USDA=39.412
NC_035098.1	9502272	.	G	T	.	.	MAF_USDA=5.738
NC_035098.1	9502415	.	C	A	.	.	MAF_INRAE=2.532;MAF_USDA=2.941
NC_035098.1	9502436	.	G	A	.	.	MAF_INRAE=37.975;MAF_USDA=12.353
NC_035098.1	9502441	.	G	A	.	.	MAF_USDA=1.639
NC_035098.1	9502544	.	C	A	.	.	MAF_USDA=1.639
NC_035098.1	9502699	.	G	A	.	.	MAF_USDA=1.639
NC_035098.1	9502700	.	C	T	.	.	MAF_INRAE=47.468;MAF_USDA=31.765
NC_035098.1	9502942	.	C	T	.	.	MAF_USDA=2.353
NC_035098.1	9502961	.	G	A	.	.	MAF_INRAE=48.734;MAF_USDA=31.765
NC_035098.1	9502962	.	T	G	.	.	MAF_INRAE=40.833;MAF_USDA=31.765
NC_035098.1	9502970	.	C	T	.	.	MAF_INRAE=48.734;MAF_USDA=32.353
NC_035098.1	9502972	.	C	T	.	.	MAF_USDA=3.279
NC_035098.1	9502979	.	T	C	.	.	MAF_INRAE=48.734;MAF_USDA=31.765
NC_035098.1	9502985	.	T	G	.	.	MAF_USDA=6.25
NC_035098.1	9503019	.	G	A	.	.	MAF_USDA=1.639
NC_035098.1	9503027	.	G	A	.	.	MAF_USDA=1.639
NC_035098.1	9503158	.	C	T	.	.	MAF_USDA=1.639
NC_035098.1	9503184	.	T	A	.	.	MAF_INRAE=29.747;MAF_USDA=7.647
NC_035098.1	9503196	.	G	A	.	.	MAF_USDA=2.459
NC_035098.1	9503264	.	G	A	.	.	MAF_INRAE=5.696
NC_035098.1	9503305	.	C	T	.	.	MAF_USDA=5.738
NC_035098.1	9503344	.	T	C	.	.	MAF_INRAE=17.5;MAF_USDA=4.118
NC_035098.1	9503360	.	C	T	.	.	MAF_USDA=9.836
NC_035098.1	9503524	.	T	C	.	.	MAF_USDA=5.738
NC_035098.1	9503541	.	G	A	.	.	MAF_INRAE=4.43;MAF_USDA=22.941
NC_035098.1	9503620	.	C	T	.	.	MAF_INRAE=48.101;MAF_USDA=31.176
NC_035098.1	9503657	.	G	T	.	.	MAF_INRAE=5.696
NC_035098.1	9503859	.	G	T	.	.	MAF_INRAE=3.333;MAF_USDA=6.557
NC_035098.1	9503965	.	T	C	.	.	MAF_USDA=1.639
NC_035098.1	9503973	.	T	A	.	.	MAF_USDA=6.557
NC_035098.1	9504028	.	A	G	.	.	MAF_USDA=2.459
NC_035098.1	9504102	.	AATTATTATTATTC	AATTATTATTATTA	.	.	MAF_USDA=12.5
NC_035098.1	9504115	.	C	A	.	.	MAF_INRAE=34.167;MAF_USDA=15.254
NC_035098.1	9504118	.	T	C	.	.	MAF_USDA=4.167
NC_035098.1	9504135	.	A	T	.	.	MAF_USDA=5.738
NC_035098.1	9504173	.	C	T	.	.	MAF_USDA=3.529
NC_035098.1	9504191	.	G	A	.	.	MAF_INRAE=3.797
NC_035098.1	9504290	.	T	A	.	.	MAF_USDA=4.918
NC_035098.1	9504382	.	G	A	.	.	MAF_USDA=11.176
NC_035098.1	9504394	.	T	C	.	.	MAF_USDA=4.098
NC_035098.1	9504478	.	G	A	.	.	MAF_USDA=5.738
NC_035098.1	9504700	.	C	T	.	.	MAF_INRAE=3.797
NC_035098.1	9504750	.	T	C	.	.	MAF_USDA=1.639
NC_035098.1	9504843	.	A	G	.	.	MAF_USDA=7.377
NC_035098.1	9504948	.	T	G	.	.	MAF_INRAE=16.667;MAF_USDA=4.118
NC_035098.1	9505089	.	G	A	.	.	MAF_USDA=20.0
NC_035098.1	9505161	.	CTTTTTTTTTTA	CTTTTTTTTTTT	.	.	MAF_USDA=45.238
NC_035098.1	9505336	.	C	T	.	.	MAF_USDA=2.459
NC_035098.1	9505365	.	A	C	.	.	MAF_INRAE=16.667;MAF_USDA=4.918
NC_035098.1	9505528	.	T	C	.	.	MAF_INRAE=16.456;MAF_USDA=36.471
NC_035098.1	9505614	.	A	T	.	.	MAF_INRAE=35.0;MAF_USDA=8.235
NC_035098.1	9505763	.	C	T	.	.	MAF_USDA=13.529
NC_035098.1	9505767	.	C	G	.	.	MAF_INRAE=3.797
NC_035098.1	9505814	.	A	T	.	.	MAF_INRAE=2.532;MAF_USDA=6.25
NC_035098.1	9505815	.	G	T	.	.	MAF_INRAE=35.0;MAF_USDA=7.059
NC_035098.1	9505896	.	T	C	.	.	MAF_INRAE=3.797;MAF_USDA=18.824
NC_035098.1	9506080	.	G	T	.	.	MAF_USDA=2.083
NC_035098.1	9506101	.	G	A	.	.	MAF_INRAE=3.797
NC_035098.1	9506124	.	T	C	.	.	MAF_INRAE=2.532;MAF_USDA=6.25
NC_035098.1	9506283	.	C	T	.	.	MAF_INRAE=39.241;MAF_USDA=24.706
NC_035098.1	9506475	.	A	G	.	.	MAF_INRAE=31.646;MAF_USDA=37.647
NC_035098.1	9506509	.	C	A	.	.	MAF_USDA=2.459
NC_035098.1	9506522	.	G	T	.	.	MAF_USDA=4.918
NC_035098.1	9506537	.	T	A	.	.	MAF_USDA=1.639
NC_035098.1	9506545	.	G	A	.	.	MAF_USDA=17.059
NC_035098.1	9506583	.	T	G	.	.	MAF_INRAE=8.861
NC_035098.1	9506779	.	C	A	.	.	MAF_USDA=16.471
NC_035098.1	9506810	.	G	T	.	.	MAF_USDA=1.639
NC_035098.1	9506879	.	G	A	.	.	MAF_USDA=6.557
NC_035098.1	9506899	.	C	T	.	.	MAF_USDA=16.471
NC_035098.1	9506922	.	C	A	.	.	MAF_INRAE=3.797;MAF_USDA=17.059
NC_035098.1	9507044	.	A	C	.	.	MAF_INRAE=2.5;MAF_USDA=2.353
NC_035098.1	9507050	.	C	A	.	.	MAF_INRAE=3.797
NC_035098.1	9507172	.	T	G	.	.	MAF_USDA=2.459
NC_035098.1	9507224	.	T	C	.	.	MAF_INRAE=16.456;MAF_USDA=24.706
NC_035098.1	9507245	.	G	A	.	.	MAF_INRAE=2.5
NC_035098.1	9507246	.	G	A	.	.	MAF_INRAE=2.5
NC_035098.1	9507266	.	A	C	.	.	MAF_INRAE=12.658;MAF_USDA=11.905
NC_035098.1	9507273	.	A	T	.	.	MAF_USDA=4.167
NC_035098.1	9507275	.	T	A	.	.	MAF_INRAE=2.5;MAF_USDA=4.167
NC_035098.1	9507283	.	A	T	.	.	MAF_INRAE=36.842
NC_035098.1	9507437	.	C	G	.	.	MAF_USDA=7.377
NC_035098.1	9507445	.	C	T	.	.	MAF_USDA=2.941
NC_035098.1	9507486	.	C	A	.	.	MAF_USDA=1.639
NC_035098.1	9507591	.	C	T	.	.	MAF_INRAE=2.532;MAF_USDA=6.471
NC_035098.1	9507627	.	T	A	.	.	MAF_USDA=4.098
NC_035098.1	9507637	.	G	T	.	.	MAF_USDA=2.459
NC_035098.1	9507668	.	T	C	.	.	MAF_INRAE=16.456;MAF_USDA=24.118
NC_035098.1	9507688	.	C	T	.	.	MAF_INRAE=16.456;MAF_USDA=22.941
NC_035098.1	9507703	.	T	G	.	.	MAF_USDA=1.639
NC_035098.1	9507746	.	C	T	.	.	MAF_INRAE=16.667;MAF_USDA=3.571
NC_035098.1	9507768	.	T	C	.	.	MAF_INRAE=16.456;MAF_USDA=28.235
NC_035098.1	9507801	.	T	G	.	.	MAF_USDA=4.098
NC_035098.1	9507902	.	C	T	.	.	MAF_INRAE=5.263
NC_035098.1	9507928	.	T	G	.	.	MAF_INRAE=16.456;MAF_USDA=30.0
NC_035098.1	9507932	.	C	T	.	.	MAF_USDA=1.765
NC_035098.1	9507953	.	G	A	.	.	MAF_USDA=1.639
NC_035098.1	9507961	.	T	G	.	.	MAF_INRAE=16.667;MAF_USDA=4.706
NC_035098.1	9507971	.	T	G	.	.	MAF_INRAE=16.667;MAF_USDA=4.118
NC_035098.1	9507986	.	C	T	.	.	MAF_INRAE=16.456;MAF_USDA=4.167
NC_035098.1	9508062	.	T	A	.	.	MAF_INRAE=16.456;MAF_USDA=22.353
NC_035098.1	9508064	.	C	T	.	.	MAF_USDA=3.279
NC_035098.1	9508086	.	T	C	.	.	MAF_INRAE=15.823;MAF_USDA=25.294
NC_035098.1	9508156	.	C	T	.	.	MAF_USDA=4.098
NC_035098.1	9508304	.	T	C	.	.	MAF_INRAE=5.263
NC_035098.1	9508379	.	G	T	.	.	MAF_INRAE=15.823;MAF_USDA=22.353
NC_035098.1	9508490	.	A	C	.	.	MAF_INRAE=16.456;MAF_USDA=22.941
NC_035098.1	9508553	.	T	C	.	.	MAF_INRAE=5.263
NC_035098.1	9508598	.	A	G	.	.	MAF_INRAE=16.456;MAF_USDA=23.214
NC_035098.1	9508779	.	A	T	.	.	MAF_INRAE=18.987;MAF_USDA=25.294
NC_035098.1	9508805	.	A	T	.	.	MAF_INRAE=2.5;MAF_USDA=3.529
NC_035098.1	9509105	.	C	A	.	.	MAF_INRAE=10.759
NC_035098.1	9509109	.	G	T	.	.	MAF_INRAE=4.167
NC_035098.1	9509203	.	A	G	.	.	MAF_INRAE=48.101;MAF_USDA=19.412
NC_035098.1	9509238	.	A	T	.	.	MAF_INRAE=47.368;MAF_USDA=36.471
NC_035098.1	9509303	.	A	G	.	.	MAF_USDA=25.294
NC_035098.1	9509874	.	C	T	.	.	MAF_INRAE=4.167
NC_035098.1	9509949	.	A	C	.	.	MAF_INRAE=46.203;MAF_USDA=34.706
NC_035098.1	9509964	.	C	A	.	.	MAF_INRAE=2.5
NC_035098.1	9509992	.	G	A	.	.	MAF_USDA=2.459
NC_035098.1	9510002	.	C	T	.	.	MAF_INRAE=8.861;MAF_USDA=34.118
NC_035098.1	9510046	.	T	A	.	.	MAF_USDA=1.639
NC_035098.1	9510089	.	T	C	.	.	MAF_USDA=1.639
NC_035098.1	9510090	.	G	A	.	.	MAF_USDA=1.639
NC_035098.1	9510091	.	T	A	.	.	MAF_USDA=1.639
NC_035098.1	9510102	.	C	T	.	.	MAF_INRAE=22.785;MAF_USDA=50.0
NC_035098.1	9510112	.	T	G	.	.	MAF_USDA=5.738
NC_035098.1	9510145	.	A	G	.	.	MAF_INRAE=22.785;MAF_USDA=45.882
NC_035098.1	9510191	.	G	A	.	.	MAF_INRAE=3.797
NC_035098.1	9510194	.	G	A	.	.	MAF_USDA=1.639
NC_035098.1	9510197	.	A	G	.	.	MAF_USDA=7.377
NC_035098.1	9510199	.	T	A	.	.	MAF_USDA=7.377
NC_035098.1	9510279	.	C	G	.	.	MAF_USDA=1.639
NC_035098.1	9510334	.	A	C	.	.	MAF_INRAE=1.667;MAF_USDA=6.25
NC_035098.1	9510352	.	T	G	.	.	MAF_USDA=9.836
NC_035098.1	9510450	.	G	A	.	.	MAF_INRAE=3.797
NC_035098.1	9510452	.	T	C	.	.	MAF_USDA=6.557
NC_035098.1	9510485	.	C	T	.	.	MAF_USDA=1.639
NC_035098.1	9510562	.	G	A	.	.	MAF_USDA=1.639
NC_035098.1	9510604	.	T	C	.	.	MAF_INRAE=2.532;MAF_USDA=6.25
NC_035098.1	9510632	.	C	T	.	.	MAF_USDA=2.459
NC_035098.1	9510767	.	T	G	.	.	MAF_USDA=2.459
NC_035098.1	9510805	.	C	T	.	.	MAF_USDA=2.459
NC_035098.1	9510851	.	A	G	.	.	MAF_USDA=1.639
NC_035098.1	9510928	.	T	G	.	.	MAF_INRAE=11.392;MAF_USDA=4.706
NC_035098.1	9510947	.	C	T	.	.	MAF_USDA=6.471
NC_035098.1	9511080	.	G	T	.	.	MAF_USDA=2.459
NC_035098.1	9511088	.	C	A	.	.	MAF_INRAE=48.734;MAF_USDA=33.529
NC_035098.1	9511095	.	G	A	.	.	MAF_USDA=8.197
NC_035098.1	9511096	.	G	T	.	.	MAF_INRAE=23.418;MAF_USDA=8.824
NC_035098.1	9511125	.	C	G	.	.	MAF_USDA=1.176
NC_035098.1	9511217	.	C	T	.	.	MAF_USDA=3.279
NC_035098.1	9511244	.	C	A	.	.	MAF_USDA=14.583
NC_035098.1	9511247	.	T	G	.	.	MAF_USDA=14.583
NC_035098.1	9511255	.	C	G	.	.	MAF_INRAE=40.0
NC_035098.1	9511256	.	A	G	.	.	MAF_USDA=43.478
NC_035098.1	9511257	.	C	G	.	.	MAF_INRAE=40.0
NC_035098.1	9511265	.	C	T	.	.	MAF_USDA=12.5
NC_035098.1	9511311	.	G	A	.	.	MAF_USDA=12.5
NC_035098.1	9511340	.	C	A	.	.	MAF_USDA=7.377
NC_035098.1	9511363	.	G	A	.	.	MAF_USDA=16.393
NC_035098.1	9511399	.	C	T	.	.	MAF_USDA=1.639
NC_035098.1	9511400	.	T	A	.	.	MAF_USDA=1.639
NC_035098.1	9511416	.	G	A	.	.	MAF_INRAE=3.797;MAF_USDA=9.412
NC_035098.1	9511648	.	G	A	.	.	MAF_INRAE=5.263
NC_035098.1	9511706	.	C	T	.	.	MAF_INRAE=2.5
NC_035098.1	9511740	.	T	C	.	.	MAF_INRAE=46.835;MAF_USDA=22.353
NC_035098.1	9511974	.	C	T	.	.	MAF_USDA=4.098
NC_035098.1	9512019	.	A	C	.	.	MAF_INRAE=24.051;MAF_USDA=15.882
NC_035098.1	9512073	.	C	A	.	.	MAF_USDA=1.667
NC_035098.1	9512139	.	G	T	.	.	MAF_INRAE=25.316;MAF_USDA=38.824
NC_035098.1	9512222	.	C	T	.	.	MAF_USDA=9.016
NC_035098.1	9512282	.	A	G	.	.	MAF_USDA=16.393
NC_035098.1	9512297	.	G	C	.	.	MAF_USDA=3.529
NC_035098.1	9512331	.	C	T	.	.	MAF_USDA=1.639
NC_035098.1	9512339	.	A	G	.	.	MAF_INRAE=17.5;MAF_USDA=8.197
NC_035098.1	9512415	.	G	T	.	.	MAF_USDA=2.459
NC_035098.1	9512530	.	C	G	.	.	MAF_INRAE=5.0
NC_035098.1	9512563	.	A	T	.	.	MAF_INRAE=13.924;MAF_USDA=24.706
NC_035098.1	9512564	.	G	T	.	.	MAF_INRAE=16.667;MAF_USDA=24.706
NC_035098.1	9512615	.	G	A	.	.	MAF_INRAE=21.053
NC_035098.1	9512739	.	A	G	.	.	MAF_INRAE=10.759
NC_035098.1	9512901	.	T	A	.	.	MAF_INRAE=5.0;MAF_USDA=2.459
NC_035098.1	9512930	.	C	T	.	.	MAF_USDA=4.167
NC_035098.1	9513033	.	G	C	.	.	MAF_USDA=2.353
NC_035098.1	9513074	.	C	T	.	.	MAF_INRAE=14.557;MAF_USDA=17.647
NC_035098.1	9513088	.	G	T	.	.	MAF_USDA=4.098
NC_035098.1	9513126	.	T	A	.	.	MAF_INRAE=10.127
NC_035098.1	9513138	.	T	G	.	.	MAF_INRAE=36.076;MAF_USDA=14.706
NC_035098.1	9513222	.	C	T	.	.	MAF_INRAE=16.456;MAF_USDA=5.294
NC_035098.1	9513255	.	C	T	.	.	MAF_INRAE=25.316;MAF_USDA=25.294
NC_035098.1	9513274	.	A	T	.	.	MAF_INRAE=11.392;MAF_USDA=5.882
NC_035098.1	9513290	.	G	C	.	.	MAF_USDA=2.459
NC_035098.1	9513305	.	T	C	.	.	MAF_INRAE=2.5
NC_035098.1	9513345	.	A	C	.	.	MAF_USDA=1.639
NC_035098.1	9513417	.	C	T	.	.	MAF_INRAE=27.215;MAF_USDA=24.118
NC_035098.1	9513421	.	C	G	.	.	MAF_USDA=2.459
NC_035098.1	9513422	.	G	T	.	.	MAF_INRAE=16.667;MAF_USDA=5.294
NC_035098.1	9513459	.	T	C	.	.	MAF_USDA=6.557
NC_035098.1	9513470	.	T	A	.	.	MAF_INRAE=2.5;MAF_USDA=7.377
NC_035098.1	9513471	.	A	G	.	.	MAF_INRAE=2.5;MAF_USDA=6.557
NC_035098.1	9513513	.	A	C	.	.	MAF_INRAE=48.101;MAF_USDA=39.412
NC_035098.1	9513537	.	G	A	.	.	MAF_INRAE=44.304;MAF_USDA=38.69
NC_035098.1	9513539	.	T	C	.	.	MAF_INRAE=9.167;MAF_USDA=21.429
NC_035098.1	9513540	.	G	T	.	.	MAF_INRAE=46.667;MAF_USDA=41.071
NC_035098.1	9513614	.	A	T	.	.	MAF_USDA=4.167
NC_035098.1	9513778	.	G	C	.	.	MAF_USDA=2.459
NC_035098.1	9513800	.	A	G	.	.	MAF_USDA=3.279
NC_035098.1	9513810	.	A	G	.	.	MAF_INRAE=14.557;MAF_USDA=25.294
NC_035098.1	9513831	.	T	C	.	.	MAF_USDA=3.279
NC_035098.1	9513880	.	C	T	.	.	MAF_INRAE=36.709;MAF_USDA=37.647
NC_035098.1	9513897	.	T	G	.	.	MAF_USDA=1.639
NC_035098.1	9513956	.	T	C	.	.	MAF_USDA=1.639
NC_035098.1	9513957	.	G	T	.	.	MAF_USDA=1.639
NC_035098.1	9513983	.	T	C	.	.	MAF_INRAE=16.667;MAF_USDA=4.118
NC_035098.1	9514003	.	G	T	.	.	MAF_USDA=8.197
NC_035098.1	9514004	.	A	G	.	.	MAF_USDA=8.197
NC_035098.1	9514008	.	G	T	.	.	MAF_USDA=7.377
NC_035098.1	9514033	.	T	G	.	.	MAF_INRAE=36.076;MAF_USDA=20.588
NC_035098.1	9514047	.	T	G	.	.	MAF_INRAE=14.557;MAF_USDA=32.353
NC_035098.1	9514135	.	A	C	.	.	MAF_USDA=3.279
NC_035098.1	9514158	.	G	T	.	.	MAF_INRAE=2.5
NC_035098.1	9514166	.	A	C	.	.	MAF_INRAE=17.5;MAF_USDA=4.118
NC_035098.1	9514178	.	G	A	.	.	MAF_INRAE=36.076;MAF_USDA=21.765
NC_035098.1	9514182	.	T	C	.	.	MAF_INRAE=40.833;MAF_USDA=21.176
NC_035098.1	9514239	.	A	C	.	.	MAF_INRAE=14.557;MAF_USDA=18.235
NC_035098.1	9514257	.	A	C	.	.	MAF_INRAE=42.105;MAF_USDA=30.588
NC_035098.1	9514261	.	T	A	.	.	MAF_INRAE=10.759
NC_035098.1	9514263	.	T	A	.	.	MAF_INRAE=3.797
NC_035098.1	9514274	.	C	T	.	.	MAF_USDA=2.941
NC_035098.1	9514298	.	G	T	.	.	MAF_INRAE=5.0
NC_035098.1	9514299	.	C	T	.	.	MAF_USDA=1.639
NC_035098.1	9514374	.	T	C	.	.	MAF_USDA=3.279
NC_035098.1	9514380	.	A	G	.	.	MAF_USDA=10.656
NC_035098.1	9514441	.	C	T	.	.	MAF_USDA=5.294
NC_035098.1	9514443	.	T	G	.	.	MAF_USDA=2.459
NC_035098.1	9514478	.	C	T	.	.	MAF_USDA=5.738
NC_035098.1	9514501	.	A	C	.	.	MAF_USDA=1.639
NC_035098.1	9514542	.	A	C	.	.	MAF_USDA=14.583
NC_035098.1	9514544	.	T	A	.	.	MAF_USDA=14.583
NC_035098.1	9514635	.	A	G	.	.	MAF_INRAE=36.076;MAF_USDA=20.0
NC_035098.1	9514712	.	G	C	.	.	MAF_INRAE=2.532;MAF_USDA=6.25
NC_035098.1	9514751	.	T	C	.	.	MAF_INRAE=11.392;MAF_USDA=14.583
NC_035098.1	9514757	.	T	C	.	.	MAF_INRAE=11.392;MAF_USDA=14.583
NC_035098.1	9514760	.	T	C	.	.	MAF_INRAE=8.333;MAF_USDA=12.5
NC_035098.1	9514818	.	C	A	.	.	MAF_INRAE=5.696
NC_035098.1	9514835	.	C	T	.	.	MAF_USDA=4.098
NC_035098.1	9514879	.	C	A	.	.	MAF_USDA=12.295
NC_035098.1	9514898	.	T	C	.	.	MAF_USDA=10.656
NC_035098.1	9514922	.	A	T	.	.	MAF_INRAE=48.734;MAF_USDA=25.294
NC_035098.1	9514928	.	C	T	.	.	MAF_INRAE=24.051;MAF_USDA=42.941
NC_035098.1	9515086	.	C	T	.	.	MAF_INRAE=5.0
NC_035098.1	9515091	.	A	G	.	.	MAF_INRAE=2.532
NC_035098.1	9515202	.	G	T	.	.	MAF_USDA=1.639
NC_035098.1	9515203	.	A	T	.	.	MAF_INRAE=2.5
NC_035098.1	9515217	.	C	T	.	.	MAF_USDA=7.059
NC_035098.1	9515221	.	T	A	.	.	MAF_INRAE=14.557;MAF_USDA=10.656
NC_035098.1	9515301	.	T	G	.	.	MAF_INRAE=47.468;MAF_USDA=30.588
NC_035098.1	9515302	.	T	A	.	.	MAF_INRAE=39.167;MAF_USDA=30.588
NC_035098.1	9515315	.	T	G	.	.	MAF_INRAE=38.333;MAF_USDA=31.176
NC_035098.1	9515316	.	A	C	.	.	MAF_INRAE=38.333;MAF_USDA=18.75
NC_035098.1	9515329	.	T	C	.	.	MAF_INRAE=38.333;MAF_USDA=25.882
NC_035098.1	9515338	.	T	C	.	.	MAF_INRAE=38.333;MAF_USDA=28.824
NC_035098.1	9515415	.	G	A	.	.	MAF_USDA=18.235
NC_035098.1	9515424	.	C	A	.	.	MAF_USDA=14.583
NC_035098.1	9515451	.	T	A	.	.	MAF_USDA=16.667
NC_035098.1	9515453	.	T	A	.	.	MAF_USDA=16.667
NC_035098.1	9515475	.	T	C	.	.	MAF_USDA=1.667
NC_035098.1	9515493	.	A	C	.	.	MAF_INRAE=41.667;MAF_USDA=30.588
NC_035098.1	9515558	.	A	G	.	.	MAF_INRAE=25.0;MAF_USDA=49.412
NC_035098.1	9515578	.	G	A	.	.	MAF_USDA=7.059
NC_035098.1	9515599	.	G	T	.	.	MAF_INRAE=40.0;MAF_USDA=30.588
NC_035098.1	9515612	.	C	T	.	.	MAF_INRAE=7.5;MAF_USDA=10.656
NC_035098.1	9515613	.	A	G	.	.	MAF_INRAE=7.5;MAF_USDA=10.656
NC_035098.1	9515634	.	T	C	.	.	MAF_INRAE=42.5;MAF_USDA=30.588
NC_035098.1	9515693	.	G	A	.	.	MAF_INRAE=35.0;MAF_USDA=38.824
NC_035098.1	9515700	.	T	G	.	.	MAF_USDA=2.941
NC_035098.1	9515723	.	C	A	.	.	MAF_INRAE=7.5;MAF_USDA=10.833
NC_035098.1	9515916	.	C	T	.	.	MAF_USDA=2.5
NC_035098.1	9515917	.	G	A	.	.	MAF_INRAE=5.833;MAF_USDA=5.357
NC_035098.1	9515966	.	C	T	.	.	MAF_USDA=27.083
NC_035098.1	9516024	.	C	T	.	.	MAF_USDA=3.333
NC_035098.1	9516039	.	C	T	.	.	MAF_USDA=8.333
NC_035098.1	9516111	.	T	A	.	.	MAF_USDA=3.529
NC_035098.1	9516128	.	A	T	.	.	MAF_USDA=4.167
NC_035098.1	9516157	.	ATTTTTTT	ATTTTTTC	.	.	MAF_USDA=14.583
NC_035098.1	9516164	.	T	C	.	.	MAF_INRAE=40.0
NC_035098.1	9516280	.	T	C	.	.	MAF_USDA=11.667
NC_035098.1	9516283	.	C	T	.	.	MAF_USDA=10.119
NC_035098.1	9516284	.	G	A	.	.	MAF_USDA=7.377
NC_035098.1	9516307	.	T	C	.	.	MAF_USDA=10.0
NC_035098.1	9516325	.	C	T	.	.	MAF_INRAE=7.5
NC_035098.1	9516348	.	T	A	.	.	MAF_INRAE=4.167
NC_035098.1	9516358	.	G	A	.	.	MAF_INRAE=34.167;MAF_USDA=50.0
NC_035098.1	9516367	.	G	T	.	.	MAF_USDA=8.333
NC_035098.1	9516387	.	C	T	.	.	MAF_USDA=14.583
NC_035098.1	9516390	.	C	T	.	.	MAF_USDA=16.667
NC_035098.1	9516435	.	C	A	.	.	MAF_USDA=9.836
NC_035098.1	9516436	.	T	C	.	.	MAF_USDA=6.557
NC_035098.1	9516454	.	T	C	.	.	MAF_USDA=11.475
NC_035098.1	9516582	.	C	G	.	.	MAF_INRAE=15.833;MAF_USDA=8.824
NC_035098.1	9516651	.	C	A	.	.	MAF_INRAE=34.167;MAF_USDA=37.059
NC_035098.1	9516660	.	T	A	.	.	MAF_INRAE=5.0
NC_035098.1	9516688	.	T	C	.	.	MAF_INRAE=41.667;MAF_USDA=25.294
NC_035098.1	9516716	.	C	A	.	.	MAF_INRAE=15.833;MAF_USDA=8.824
NC_035098.1	9516746	.	G	A	.	.	MAF_USDA=16.667
NC_035098.1	9516821	.	C	A	.	.	MAF_USDA=5.294
NC_035098.1	9516890	.	C	A	.	.	MAF_INRAE=41.667;MAF_USDA=30.588
NC_035098.1	9516942	.	C	T	.	.	MAF_INRAE=5.0
NC_035098.1	9517017	.	A	T	.	.	MAF_INRAE=5.0
NC_035098.1	9517027	.	C	T	.	.	MAF_INRAE=42.5;MAF_USDA=24.706
NC_035098.1	9517051	.	T	C	.	.	MAF_USDA=22.951
NC_035098.1	9517076	.	A	C	.	.	MAF_INRAE=8.333;MAF_USDA=5.294
NC_035098.1	9517149	.	A	G	.	.	MAF_USDA=2.459
NC_035098.1	9517167	.	T	C	.	.	MAF_INRAE=40.0;MAF_USDA=30.0
NC_035098.1	9517176	.	T	A	.	.	MAF_USDA=9.016
NC_035098.1	9517184	.	C	A	.	.	MAF_USDA=1.639
NC_035098.1	9517236	.	T	C	.	.	MAF_INRAE=6.667;MAF_USDA=40.984
NC_035098.1	9517274	.	T	C	.	.	MAF_INRAE=5.833;MAF_USDA=7.377
NC_035098.1	9517279	.	T	C	.	.	MAF_INRAE=39.167;MAF_USDA=26.471
NC_035098.1	9517282	.	C	T	.	.	MAF_INRAE=5.833;MAF_USDA=7.377
NC_035098.1	9517283	.	A	G	.	.	MAF_INRAE=39.167;MAF_USDA=27.059
NC_035098.1	9517366	.	A	C	.	.	MAF_INRAE=40.0;MAF_USDA=25.294
NC_035098.1	9517439	.	C	T	.	.	MAF_USDA=7.377
NC_035098.1	9517457	.	A	G	.	.	MAF_USDA=1.639
NC_035098.1	9517544	.	A	G	.	.	MAF_INRAE=41.667;MAF_USDA=31.176
NC_035098.1	9517622	.	G	A	.	.	MAF_INRAE=34.167;MAF_USDA=36.471
NC_035098.1	9517649	.	G	A	.	.	MAF_USDA=2.459
NC_035098.1	9517663	.	C	A	.	.	MAF_INRAE=42.5;MAF_USDA=28.235
NC_035098.1	9517680	.	C	A	.	.	MAF_INRAE=41.667;MAF_USDA=12.5
NC_035098.1	9517760	.	G	T	.	.	MAF_INRAE=1.667;MAF_USDA=7.059
NC_035098.1	9517769	.	A	G	.	.	MAF_INRAE=42.5;MAF_USDA=25.294
NC_035098.1	9517826	.	T	A	.	.	MAF_INRAE=40.833;MAF_USDA=25.882
NC_035098.1	9517919	.	A	T	.	.	MAF_INRAE=2.5
NC_035098.1	9517951	.	G	T	.	.	MAF_INRAE=41.667;MAF_USDA=12.941
NC_035098.1	9518037	.	T	A	.	.	MAF_USDA=27.966
NC_035098.1	9518039	.	C	T	.	.	MAF_INRAE=39.167;MAF_USDA=24.096
NC_035098.1	9518079	.	A	C	.	.	MAF_INRAE=5.0;MAF_USDA=5.932
NC_035098.1	9518085	.	G	A	.	.	MAF_USDA=1.695
NC_035098.1	9518518	.	A	G	.	.	MAF_USDA=6.557
NC_035098.1	9518598	.	C	T	.	.	MAF_USDA=2.941
NC_035098.1	9518604	.	C	T	.	.	MAF_USDA=1.639
NC_035098.1	9518651	.	G	A	.	.	MAF_INRAE=41.667;MAF_USDA=17.647
NC_035098.1	9518826	.	C	T	.	.	MAF_INRAE=17.5;MAF_USDA=17.857
NC_035098.1	9518933	.	G	T	.	.	MAF_INRAE=3.333
NC_035098.1	9518968	.	GTATTC	GTATTT	.	.	MAF_USDA=18.75
NC_035098.1	9518973	.	C	T	.	.	MAF_INRAE=42.5
NC_035098.1	9519078	.	C	G	.	.	MAF_USDA=7.377
NC_035098.1	9519162	.	G	T	.	.	MAF_USDA=9.836
NC_035098.1	9519163	.	C	T	.	.	MAF_USDA=25.882
NC_035098.1	9519164	.	T	C	.	.	MAF_USDA=9.016
NC_035098.1	9519168	.	C	T	.	.	MAF_USDA=9.016
NC_035098.1	9519178	.	G	A	.	.	MAF_USDA=7.377
NC_035098.1	9519205	.	T	C	.	.	MAF_INRAE=7.5;MAF_USDA=10.656
NC_035098.1	9519208	.	C	A	.	.	MAF_INRAE=35.0;MAF_USDA=34.118
NC_035098.1	9519285	.	G	A	.	.	MAF_INRAE=42.5;MAF_USDA=25.882
NC_035098.1	9519324	.	T	A	.	.	MAF_INRAE=2.5
NC_035098.1	9519326	.	C	A	.	.	MAF_INRAE=2.5
NC_035098.1	9519329	.	A	C	.	.	MAF_USDA=1.176
NC_035098.1	9519349	.	G	T	.	.	MAF_INRAE=6.667;MAF_USDA=1.639
NC_035098.1	9519361	.	C	A	.	.	MAF_INRAE=7.5;MAF_USDA=36.441
NC_035098.1	9519371	.	A	T	.	.	MAF_INRAE=42.5;MAF_USDA=46.471
NC_035098.1	9519392	.	A	C	.	.	MAF_INRAE=42.5;MAF_USDA=24.706
NC_035098.1	9519415	.	A	C	.	.	MAF_INRAE=17.5;MAF_USDA=17.647
NC_035098.1	9519509	.	A	G	.	.	MAF_USDA=1.639
NC_035098.1	9519522	.	G	C	.	.	MAF_INRAE=5.833;MAF_USDA=41.803
NC_035098.1	9519526	.	T	G	.	.	MAF_INRAE=5.833;MAF_USDA=42.623
NC_035098.1	9519535	.	G	T	.	.	MAF_USDA=41.803
NC_035098.1	9519556	.	G	C	.	.	MAF_USDA=6.557
NC_035098.1	9519632	.	C	T	.	.	MAF_INRAE=4.167
NC_035098.1	9519643	.	A	T	.	.	MAF_USDA=1.639
NC_035098.1	9519653	.	G	T	.	.	MAF_USDA=9.836
NC_035098.1	9519673	.	T	C	.	.	MAF_INRAE=17.5;MAF_USDA=5.882
NC_035098.1	9519674	.	C	A	.	.	MAF_INRAE=41.667;MAF_USDA=17.059
NC_035098.1	9519697	.	G	A	.	.	MAF_USDA=1.639
NC_035098.1	9519704	.	T	C	.	.	MAF_INRAE=36.667;MAF_USDA=24.706
NC_035098.1	9519771	.	C	T	.	.	MAF_INRAE=4.167
NC_035098.1	9519842	.	G	A	.	.	MAF_USDA=1.765
NC_035098.1	9520063	.	T	C	.	.	MAF_USDA=1.639
NC_035098.1	9520076	.	G	A	.	.	MAF_INRAE=15.823;MAF_USDA=40.984
NC_035098.1	9520092	.	T	C	.	.	MAF_USDA=7.059
NC_035098.1	9520185	.	G	A	.	.	MAF_USDA=13.115
NC_035098.1	9520201	.	C	T	.	.	MAF_USDA=1.639
NC_035098.1	9520206	.	C	G	.	.	MAF_INRAE=15.823;MAF_USDA=31.967
NC_035098.1	9520275	.	T	G	.	.	MAF_USDA=5.738
NC_035098.1	9520288	.	G	T	.	.	MAF_INRAE=49.367
NC_035098.1	9520351	.	C	T	.	.	MAF_USDA=3.529
NC_035098.1	9520434	.	A	G	.	.	MAF_INRAE=5.0
NC_035098.1	9520438	.	C	A	.	.	MAF_INRAE=49.367;MAF_USDA=24.706
NC_035098.1	9520477	.	A	G	.	.	MAF_INRAE=32.911;MAF_USDA=43.529
NC_035098.1	9520503	.	T	A	.	.	MAF_INRAE=37.5;MAF_USDA=24.706
NC_035098.1	9520535	.	T	G	.	.	MAF_INRAE=36.667;MAF_USDA=25.0
NC_035098.1	9520545	.	G	A	.	.	MAF_USDA=10.656
NC_035098.1	9520563	.	C	T	.	.	MAF_INRAE=14.557
NC_035098.1	9520579	.	G	T	.	.	MAF_INRAE=32.911;MAF_USDA=49.412
NC_035098.1	9520606	.	A	T	.	.	MAF_INRAE=9.494;MAF_USDA=5.357
NC_035098.1	9520614	.	A	C	.	.	MAF_INRAE=14.557
NC_035098.1	9520643	.	T	A	.	.	MAF_USDA=4.918
NC_035098.1	9520712	.	C	G	.	.	MAF_INRAE=14.557
NC_035098.1	9520718	.	C	T	.	.	MAF_INRAE=36.076;MAF_USDA=18.235
NC_035098.1	9520770	.	A	G	.	.	MAF_INRAE=35.833
NC_035098.1	9520777	.	G	A	.	.	MAF_USDA=3.279
NC_035098.1	9520787	.	G	A	.	.	MAF_USDA=6.557
NC_035098.1	9520827	.	G	C	.	.	MAF_INRAE=5.263
NC_035098.1	9520866	.	G	T	.	.	MAF_INRAE=4.167
NC_035098.1	9520879	.	A	G	.	.	MAF_INRAE=20.0;MAF_USDA=2.083
NC_035098.1	9520999	.	C	A	.	.	MAF_INRAE=2.5
NC_035098.1	9521008	.	C	T	.	.	MAF_INRAE=4.167
NC_035098.1	9521024	.	G	T	.	.	MAF_INRAE=12.658
NC_035098.1	9521087	.	G	A	.	.	MAF_INRAE=18.333
NC_035098.1	9521241	.	C	T	.	.	MAF_USDA=45.833
NC_035098.1	9521392	.	A	C	.	.	MAF_USDA=2.083
NC_035098.1	9521425	.	T	A	.	.	MAF_INRAE=36.842;MAF_USDA=47.917
NC_035098.1	9521426	.	T	G	.	.	MAF_USDA=47.917
NC_035098.1	9521533	.	C	T	.	.	MAF_INRAE=17.5;MAF_USDA=5.882
NC_035098.1	9521594	.	A	G	.	.	MAF_USDA=1.639
NC_035098.1	9521621	.	A	C	.	.	MAF_INRAE=21.053
NC_035098.1	9521774	.	C	T	.	.	MAF_USDA=4.167
NC_035098.1	9521787	.	C	G	.	.	MAF_INRAE=37.5;MAF_USDA=25.294
NC_035098.1	9521804	.	A	T	.	.	MAF_INRAE=30.0;MAF_USDA=33.333
NC_035098.1	9521908	.	A	G	.	.	MAF_INRAE=3.333
NC_035098.1	9521916	.	C	T	.	.	MAF_INRAE=30.0;MAF_USDA=37.5
NC_035098.1	9522022	.	A	G	.	.	MAF_USDA=7.647
NC_035098.1	9522041	.	T	G	.	.	MAF_INRAE=32.278;MAF_USDA=43.529
NC_035098.1	9522047	.	A	G	.	.	MAF_INRAE=32.278;MAF_USDA=42.941
NC_035098.1	9522063	.	C	T	.	.	MAF_INRAE=14.557;MAF_USDA=2.083
NC_035098.1	9522066	.	C	T	.	.	MAF_USDA=8.824
NC_035098.1	9522102	.	A	G	.	.	MAF_INRAE=47.468;MAF_USDA=25.882
NC_035098.1	9522118	.	C	T	.	.	MAF_USDA=3.279
NC_035098.1	9522197	.	G	C	.	.	MAF_INRAE=5.833
NC_035098.1	9522217	.	G	T	.	.	MAF_INRAE=6.667
NC_035098.1	9522282	.	A	C	.	.	MAF_USDA=7.059
NC_035098.1	9522338	.	G	T	.	.	MAF_USDA=7.377
NC_035098.1	9522345	.	G	C	.	.	MAF_USDA=8.197
NC_035098.1	9522357	.	G	T	.	.	MAF_INRAE=33.544;MAF_USDA=42.941
NC_035098.1	9522361	.	C	T	.	.	MAF_INRAE=14.557;MAF_USDA=29.508
NC_035098.1	9522377	.	C	T	.	.	MAF_INRAE=1.667
NC_035098.1	9522379	.	T	G	.	.	MAF_INRAE=1.667
NC_035098.1	9522402	.	A	T	.	.	MAF_USDA=3.529
NC_035098.1	9522429	.	G	T	.	.	MAF_INRAE=5.696
NC_035098.1	9522444	.	T	C	.	.	MAF_INRAE=34.81;MAF_USDA=44.706
NC_035098.1	9522507	.	G	A	.	.	MAF_INRAE=20.886;MAF_USDA=16.071
NC_035098.1	9522576	.	C	G	.	.	MAF_INRAE=49.367;MAF_USDA=25.882
NC_035098.1	9522581	.	T	A	.	.	MAF_USDA=29.167
NC_035098.1	9522586	.	A	G	.	.	MAF_USDA=18.675
NC_035098.1	9522702	.	T	A	.	.	MAF_INRAE=35.443;MAF_USDA=44.118
NC_035098.1	9522712	.	G	A	.	.	MAF_USDA=4.918
NC_035098.1	9522724	.	A	T	.	.	MAF_USDA=4.918
NC_035098.1	9522764	.	T	G	.	.	MAF_INRAE=34.81;MAF_USDA=44.118
NC_035098.1	9522767	.	C	T	.	.	MAF_USDA=2.459
NC_035098.1	9522779	.	T	G	.	.	MAF_INRAE=34.81;MAF_USDA=44.118
NC_035098.1	9522802	.	G	A	.	.	MAF_USDA=33.333
NC_035098.1	9522811	.	A	C	.	.	MAF_INRAE=13.924;MAF_USDA=30.833
NC_035098.1	9522831	.	C	A	.	.	MAF_INRAE=3.797;MAF_USDA=6.471
NC_035098.1	9522893	.	A	T	.	.	MAF_USDA=2.941
NC_035098.1	9522930	.	G	A	.	.	MAF_INRAE=9.494;MAF_USDA=5.882
NC_035098.1	9523018	.	A	T	.	.	MAF_USDA=2.459
NC_035098.1	9523031	.	A	T	.	.	MAF_INRAE=35.443;MAF_USDA=45.882
NC_035098.1	9523144	.	G	T	.	.	MAF_INRAE=9.494;MAF_USDA=10.656
NC_035098.1	9523206	.	T	A	.	.	MAF_INRAE=35.833;MAF_USDA=2.459
NC_035098.1	9523211	.	G	C	.	.	MAF_USDA=7.647
NC_035098.1	9523264	.	C	G	.	.	MAF_USDA=33.333
NC_035098.1	9523468	.	C	T	.	.	MAF_USDA=9.836
NC_035098.1	9523594	.	T	C	.	.	MAF_INRAE=48.101;MAF_USDA=25.294
NC_035098.1	9523627	.	A	T	.	.	MAF_INRAE=5.263
NC_035098.1	9523645	.	G	C	.	.	MAF_USDA=5.294
NC_035098.1	9523848	.	C	A	.	.	MAF_USDA=4.918
NC_035098.1	9523849	.	C	A	.	.	MAF_USDA=4.918
NC_035098.1	9523870	.	T	G	.	.	MAF_USDA=7.377
NC_035098.1	9523900	.	T	C	.	.	MAF_USDA=4.098
NC_035098.1	9523901	.	G	C	.	.	MAF_USDA=12.295
NC_035098.1	9523908	.	A	T	.	.	MAF_USDA=7.377
NC_035098.1	9523920	.	G	A	.	.	MAF_USDA=7.377
NC_035098.1	9524079	.	C	T	.	.	MAF_USDA=18.75
NC_035098.1	9524080	.	A	C	.	.	MAF_USDA=18.75
NC_035098.1	9524185	.	C	G	.	.	MAF_USDA=1.724
NC_035098.1	9524222	.	T	A	.	.	MAF_USDA=20.833
NC_035098.1	9525325	.	C	T	.	.	MAF_USDA=7.059
NC_035098.1	9525351	.	G	T	.	.	MAF_USDA=6.25
NC_035098.1	9525352	.	A	G	.	.	MAF_INRAE=36.842;MAF_USDA=25.294
NC_035098.1	9525422	.	T	G	.	.	MAF_USDA=6.471
NC_035098.1	9525434	.	T	C	.	.	MAF_USDA=14.583
NC_035098.1	9525439	.	G	T	.	.	MAF_USDA=25.0
NC_035098.1	9525445	.	C	G	.	.	MAF_USDA=13.934
NC_035098.1	9525612	.	G	A	.	.	MAF_USDA=2.459
NC_035098.1	9525680	.	T	G	.	.	MAF_USDA=17.647
NC_035098.1	9525704	.	G	A	.	.	MAF_USDA=17.647
NC_035098.1	9525708	.	T	C	.	.	MAF_INRAE=10.759;MAF_USDA=13.529
NC_035098.1	9525729	.	G	A	.	.	MAF_USDA=2.459
NC_035098.1	9525845	.	T	C	.	.	MAF_USDA=2.459
NC_035098.1	9525912	.	A	G	.	.	MAF_USDA=4.167
NC_035098.1	9526061	.	G	A	.	.	MAF_USDA=6.25
NC_035098.1	9526118	.	C	G	.	.	MAF_USDA=22.917
NC_035098.1	9526868	.	C	T	.	.	MAF_USDA=4.167
NC_035098.1	9526877	.	G	A	.	.	MAF_INRAE=36.842;MAF_USDA=4.268
NC_035098.1	9527007	.	G	C	.	.	MAF_INRAE=36.842
NC_035098.1	9527028	.	G	C	.	.	MAF_USDA=2.41
NC_035098.1	9527115	.	G	A	.	.	MAF_USDA=6.557
NC_035098.1	9527130	.	A	C	.	.	MAF_INRAE=5.263;MAF_USDA=39.583
NC_035098.1	9527244	.	C	T	.	.	MAF_USDA=4.167
NC_035098.1	9527559	.	C	T	.	.	MAF_USDA=41.304
NC_035098.1	9527571	.	C	T	.	.	MAF_USDA=4.348
NC_035098.1	9527610	.	A	G	.	.	MAF_USDA=4.348
NC_035098.1	9527660	.	A	G	.	.	MAF_USDA=4.167
NC_035098.1	9527732	.	C	A	.	.	MAF_USDA=6.25
NC_035098.1	9527785	.	G	A	.	.	MAF_USDA=1.639
NC_035098.1	9527823	.	G	A	.	.	MAF_USDA=1.639
NC_035098.1	9527873	.	A	G	.	.	MAF_USDA=3.279
NC_035098.1	9527910	.	A	T	.	.	MAF_INRAE=10.759;MAF_USDA=10.0
NC_035098.1	9527911	.	A	C	.	.	MAF_INRAE=8.861;MAF_USDA=8.235
NC_035098.1	9527920	.	T	G	.	.	MAF_INRAE=32.911;MAF_USDA=26.471
NC_035098.1	9528087	.	A	G	.	.	MAF_INRAE=3.797;MAF_USDA=8.333
NC_035098.1	9528090	.	T	G	.	.	MAF_INRAE=24.684;MAF_USDA=25.0
NC_035098.1	9528130	.	G	A	.	.	MAF_USDA=1.639
NC_035098.1	9528133	.	T	A	.	.	MAF_INRAE=3.797;MAF_USDA=5.882
NC_035098.1	9528164	.	A	C	.	.	MAF_INRAE=11.392
NC_035098.1	9528279	.	G	A	.	.	MAF_USDA=4.167
NC_035098.1	9528332	.	G	T	.	.	MAF_USDA=4.167
NC_035098.1	9528363	.	G	C	.	.	MAF_USDA=6.25
NC_035098.1	9528396	.	G	A	.	.	MAF_INRAE=5.0
NC_035098.1	9528466	.	T	A	.	.	MAF_INRAE=5.0
NC_035098.1	9528485	.	G	T	.	.	MAF_USDA=19.672
NC_035098.1	9528495	.	G	A	.	.	MAF_USDA=13.934
NC_035098.1	9528510	.	G	A	.	.	MAF_USDA=6.557
NC_035098.1	9528530	.	G	C	.	.	MAF_INRAE=5.263;MAF_USDA=6.25
NC_035098.1	9528537	.	G	T	.	.	MAF_INRAE=14.557;MAF_USDA=16.471
NC_035098.1	9528566	.	T	A	.	.	MAF_INRAE=10.526;MAF_USDA=20.588
NC_035098.1	9528641	.	C	T	.	.	MAF_INRAE=3.797;MAF_USDA=7.059
NC_035098.1	9528660	.	G	A	.	.	MAF_USDA=5.294
NC_035098.1	9528665	.	G	A	.	.	MAF_INRAE=10.759;MAF_USDA=25.294
NC_035098.1	9528715	.	G	A	.	.	MAF_USDA=3.279
NC_035098.1	9528751	.	C	A	.	.	MAF_USDA=14.754
NC_035098.1	9528752	.	C	T	.	.	MAF_USDA=22.131
NC_035098.1	9528833	.	A	G	.	.	MAF_INRAE=2.532;MAF_USDA=7.059
NC_035098.1	9528854	.	G	A	.	.	MAF_INRAE=21.053
NC_035098.1	9528898	.	C	A	.	.	MAF_INRAE=3.797
NC_035098.1	9528946	.	G	A	.	.	MAF_USDA=9.836
NC_035098.1	9528947	.	T	A	.	.	MAF_INRAE=2.532;MAF_USDA=7.059
NC_035098.1	9528994	.	C	A	.	.	MAF_INRAE=31.013;MAF_USDA=47.647
NC_035098.1	9529020	.	C	T	.	.	MAF_USDA=1.176
NC_035098.1	9529064	.	C	T	.	.	MAF_INRAE=5.0
NC_035098.1	9529075	.	A	C	.	.	MAF_INRAE=31.013;MAF_USDA=47.059
NC_035098.1	9529254	.	A	C	.	.	MAF_USDA=19.672
NC_035098.1	9529383	.	C	A	.	.	MAF_INRAE=25.833;MAF_USDA=44.118
NC_035098.1	9529439	.	T	A	.	.	MAF_INRAE=31.667;MAF_USDA=48.235
NC_035098.1	9529511	.	G	T	.	.	MAF_INRAE=30.0;MAF_USDA=32.353
NC_035098.1	9529549	.	T	C	.	.	MAF_INRAE=5.833;MAF_USDA=13.529
NC_035098.1	9529587	.	A	G	.	.	MAF_INRAE=30.0;MAF_USDA=29.167
NC_035098.1	9529714	.	G	T	.	.	MAF_USDA=1.639
NC_035098.1	9529779	.	A	G	.	.	MAF_INRAE=30.38;MAF_USDA=47.059
NC_035098.1	9529786	.	T	C	.	.	MAF_INRAE=18.333;MAF_USDA=4.098
NC_035098.1	9529801	.	G	A	.	.	MAF_INRAE=32.911;MAF_USDA=24.706
NC_035098.1	9529818	.	G	A	.	.	MAF_USDA=1.639
NC_035098.1	9529850	.	C	T	.	.	MAF_INRAE=33.544;MAF_USDA=25.294
NC_035098.1	9529921	.	G	A	.	.	MAF_INRAE=30.38;MAF_USDA=46.471
NC_035098.1	9530005	.	C	T	.	.	MAF_USDA=18.852
NC_035098.1	9530038	.	G	A	.	.	MAF_USDA=8.197
NC_035098.1	9530054	.	C	A	.	.	MAF_INRAE=11.392;MAF_USDA=15.294
NC_035098.1	9530065	.	G	A	.	.	MAF_INRAE=2.532;MAF_USDA=6.471
NC_035098.1	9530074	.	G	A	.	.	MAF_USDA=18.852
NC_035098.1	9530153	.	C	T	.	.	MAF_INRAE=33.544;MAF_USDA=40.588
NC_035098.1	9530177	.	A	G	.	.	MAF_INRAE=1.667;MAF_USDA=5.882
NC_035098.1	9530278	.	C	G	.	.	MAF_USDA=20.492
NC_035098.1	9530283	.	T	A	.	.	MAF_INRAE=11.392;MAF_USDA=14.583
NC_035098.1	9530289	.	C	T	.	.	MAF_INRAE=5.0
NC_035098.1	9530292	.	T	G	.	.	MAF_INRAE=33.544;MAF_USDA=25.882
NC_035098.1	9530359	.	A	C	.	.	MAF_INRAE=33.544;MAF_USDA=25.882
NC_035098.1	9530371	.	T	G	.	.	MAF_INRAE=33.544;MAF_USDA=25.294
NC_035098.1	9530377	.	C	T	.	.	MAF_INRAE=5.0
NC_035098.1	9530394	.	C	A	.	.	MAF_INRAE=33.544;MAF_USDA=25.882
NC_035098.1	9530410	.	G	T	.	.	MAF_USDA=20.833
NC_035098.1	9530430	.	C	G	.	.	MAF_INRAE=1.667;MAF_USDA=3.279
NC_035098.1	9530440	.	T	G	.	.	MAF_INRAE=5.263
NC_035098.1	9530598	.	G	A	.	.	MAF_INRAE=14.557;MAF_USDA=17.059
NC_035098.1	9530603	.	C	A	.	.	MAF_INRAE=31.013;MAF_USDA=47.059
NC_035098.1	9530611	.	C	T	.	.	MAF_USDA=20.492
NC_035098.1	9530658	.	G	A	.	.	MAF_INRAE=33.333
NC_035098.1	9530669	.	C	A	.	.	MAF_INRAE=5.263;MAF_USDA=18.75
NC_035098.1	9530693	.	G	C	.	.	MAF_INRAE=30.38;MAF_USDA=47.059
NC_035098.1	9530708	.	G	A	.	.	MAF_INRAE=32.911;MAF_USDA=24.706
NC_035098.1	9530747	.	C	T	.	.	MAF_INRAE=41.772;MAF_USDA=4.118
NC_035098.1	9530756	.	T	G	.	.	MAF_INRAE=25.316;MAF_USDA=20.588
NC_035098.1	9530764	.	A	T	.	.	MAF_INRAE=16.667;MAF_USDA=4.118
NC_035098.1	9530872	.	C	T	.	.	MAF_INRAE=32.911;MAF_USDA=25.904
NC_035098.1	9530901	.	G	A	.	.	MAF_USDA=20.833
NC_035098.1	9530955	.	G	A	.	.	MAF_USDA=20.0
NC_035098.1	9530987	.	A	C	.	.	MAF_INRAE=19.167;MAF_USDA=4.762
NC_035098.1	9530992	.	A	G	.	.	MAF_INRAE=5.0
NC_035098.1	9531010	.	G	A	.	.	MAF_USDA=20.833
NC_035098.1	9531012	.	G	T	.	.	MAF_INRAE=3.797
NC_035098.1	9531013	.	T	G	.	.	MAF_INRAE=2.532;MAF_USDA=5.952
NC_035098.1	9531031	.	G	T	.	.	MAF_USDA=20.833
NC_035098.1	9531057	.	C	A	.	.	MAF_INRAE=33.544;MAF_USDA=26.19
NC_035098.1	9531066	.	C	T	.	.	MAF_INRAE=31.013;MAF_USDA=46.429
NC_035098.1	9531087	.	C	A	.	.	MAF_USDA=4.918
NC_035098.1	9531088	.	C	A	.	.	MAF_INRAE=31.013;MAF_USDA=47.647
NC_035098.1	9531093	.	A	G	.	.	MAF_USDA=4.098
NC_035098.1	9531121	.	T	G	.	.	MAF_INRAE=5.0;MAF_USDA=6.557
NC_035098.1	9531174	.	G	T	.	.	MAF_INRAE=11.392;MAF_USDA=6.471
NC_035098.1	9531250	.	C	T	.	.	MAF_USDA=4.706
NC_035098.1	9531269	.	G	A	.	.	MAF_USDA=4.918
NC_035098.1	9531304	.	C	G	.	.	MAF_INRAE=30.0;MAF_USDA=6.25
NC_035098.1	9531312	.	G	A	.	.	MAF_INRAE=13.291;MAF_USDA=17.059
NC_035098.1	9531325	.	A	C	.	.	MAF_USDA=2.459
NC_035098.1	9531361	.	T	G	.	.	MAF_USDA=5.738
NC_035098.1	9531375	.	C	T	.	.	MAF_INRAE=10.759;MAF_USDA=14.706
NC_035098.1	9531397	.	A	G	.	.	MAF_USDA=5.738
NC_035098.1	9531402	.	T	A	.	.	MAF_INRAE=31.013;MAF_USDA=31.765
NC_035098.1	9531405	.	G	T	.	.	MAF_INRAE=25.833;MAF_USDA=47.647
NC_035098.1	9531414	.	G	A	.	.	MAF_USDA=6.25
NC_035098.1	9531582	.	C	T	.	.	MAF_USDA=1.639
NC_035098.1	9531621	.	C	T	.	.	MAF_INRAE=30.833;MAF_USDA=47.647
NC_035098.1	9531674	.	C	T	.	.	MAF_USDA=8.197
NC_035098.1	9531737	.	C	T	.	.	MAF_INRAE=5.696
NC_035098.1	9531784	.	T	G	.	.	MAF_USDA=16.393
NC_035098.1	9531790	.	T	C	.	.	MAF_USDA=4.918
NC_035098.1	9531853	.	T	C	.	.	MAF_USDA=5.738
NC_035098.1	9531898	.	A	T	.	.	MAF_USDA=2.459
NC_035098.1	9531916	.	G	T	.	.	MAF_USDA=4.167
NC_035098.1	9531986	.	A	G	.	.	MAF_INRAE=33.544;MAF_USDA=24.706
NC_035098.1	9532048	.	C	T	.	.	MAF_USDA=2.5
NC_035098.1	9532075	.	T	C	.	.	MAF_INRAE=10.759;MAF_USDA=6.548
NC_035098.1	9532131	.	G	T	.	.	MAF_USDA=17.213
NC_035098.1	9532136	.	A	G	.	.	MAF_INRAE=32.911;MAF_USDA=25.294
NC_035098.1	9532246	.	A	G	.	.	MAF_USDA=25.0
NC_035098.1	9532288	.	C	T	.	.	MAF_INRAE=8.333;MAF_USDA=7.229
NC_035098.1	9532319	.	C	T,*	.	.	MAF_INRAE=29.747;MAF_USDA=48.193
NC_035098.1	9532339	.	G	A	.	.	MAF_USDA=16.393
NC_035098.1	9532357	.	T	A	.	.	MAF_INRAE=2.532;MAF_USDA=10.0
NC_035098.1	9532368	.	G	C	.	.	MAF_USDA=12.5
NC_035098.1	9532439	.	A	G	.	.	MAF_USDA=11.765
NC_035098.1	9532452	.	G	T	.	.	MAF_USDA=4.098
NC_035098.1	9532460	.	G	A	.	.	MAF_USDA=4.918
NC_035098.1	9532474	.	A	G	.	.	MAF_INRAE=30.833;MAF_USDA=50.0
NC_035098.1	9532475	.	C	T	.	.	MAF_USDA=5.738
NC_035098.1	9532492	.	C	A	.	.	MAF_INRAE=2.5
NC_035098.1	9532495	.	T	G	.	.	MAF_INRAE=5.0
NC_035098.1	9532505	.	C	T	.	.	MAF_INRAE=3.333
NC_035098.1	9532506	.	G	A	.	.	MAF_USDA=8.824
NC_035098.1	9532509	.	G	A	.	.	MAF_INRAE=3.333
NC_035098.1	9532510	.	C	T	.	.	MAF_USDA=4.098
NC_035098.1	9532518	.	G	T	.	.	MAF_INRAE=3.333
NC_035098.1	9532522	.	G	A	.	.	MAF_USDA=3.279
NC_035098.1	9532525	.	A	G	.	.	MAF_INRAE=3.333
NC_035098.1	9532530	.	T	G	.	.	MAF_INRAE=4.167;MAF_USDA=17.647
NC_035098.1	9532531	.	C	G	.	.	MAF_INRAE=3.333
NC_035098.1	9532534	.	G	T	.	.	MAF_USDA=4.098
NC_035098.1	9532539	.	G	T	.	.	MAF_INRAE=3.333
NC_035098.1	9532546	.	A	T	.	.	MAF_USDA=3.279
NC_035098.1	9532548	.	T	C	.	.	MAF_INRAE=32.5;MAF_USDA=50.0
NC_035098.1	9532550	.	C	T	.	.	MAF_USDA=4.098
NC_035098.1	9532566	.	T	C	.	.	MAF_INRAE=5.0
NC_035098.1	9532568	.	C	A	.	.	MAF_USDA=4.918
NC_035098.1	9532574	.	T	C	.	.	MAF_INRAE=5.0;MAF_USDA=5.738
NC_035098.1	9532575	.	G	A	.	.	MAF_INRAE=28.333;MAF_USDA=50.0
NC_035098.1	9532592	.	C	A	.	.	MAF_USDA=6.557
NC_035098.1	9532681	.	G	A	.	.	MAF_INRAE=31.013;MAF_USDA=47.059
NC_035098.1	9532688	.	C	T	.	.	MAF_USDA=12.295
NC_035098.1	9532691	.	A	G	.	.	MAF_INRAE=33.544;MAF_USDA=25.294
NC_035098.1	9532701	.	A	G	.	.	MAF_USDA=6.557
NC_035098.1	9532787	.	T	A	.	.	MAF_INRAE=15.823;MAF_USDA=47.647
NC_035098.1	9532789	.	A	G	.	.	MAF_USDA=4.118
NC_035098.1	9532815	.	A	G	.	.	MAF_INRAE=5.0;MAF_USDA=11.475
NC_035098.1	9532846	.	A	G	.	.	MAF_INRAE=15.789;MAF_USDA=48.235
NC_035098.1	9532865	.	C	A	.	.	MAF_INRAE=34.167;MAF_USDA=6.25
NC_035098.1	9532876	.	C	T	.	.	MAF_INRAE=18.987;MAF_USDA=35.294
NC_035098.1	9532877	.	A	G	.	.	MAF_USDA=2.459
NC_035098.1	9532906	.	G	T	.	.	MAF_INRAE=11.392;MAF_USDA=5.882
NC_035098.1	9532923	.	C	T	.	.	MAF_INRAE=11.392;MAF_USDA=6.471
NC_035098.1	9532926	.	C	G	.	.	MAF_USDA=8.197
NC_035098.1	9532997	.	G	T	.	.	MAF_USDA=2.459
NC_035098.1	9533026	.	T	C	.	.	MAF_INRAE=34.167;MAF_USDA=3.529
NC_035098.1	9533049	.	T	C	.	.	MAF_INRAE=20.253;MAF_USDA=6.471
NC_035098.1	9533085	.	C	T	.	.	MAF_INRAE=3.797;MAF_USDA=2.941
NC_035098.1	9533159	.	C	T	.	.	MAF_INRAE=32.911;MAF_USDA=39.412
NC_035098.1	9533251	.	G	A	.	.	MAF_INRAE=10.759;MAF_USDA=17.647
NC_035098.1	9533352	.	A	C	.	.	MAF_USDA=4.098
NC_035098.1	9533355	.	T	G	.	.	MAF_USDA=4.098
NC_035098.1	9533454	.	A	C	.	.	MAF_INRAE=36.842;MAF_USDA=43.529
NC_035098.1	9533457	.	T	G	.	.	MAF_USDA=4.918
NC_035098.1	9533606	.	T	C	.	.	MAF_USDA=2.353
NC_035098.1	9533607	.	G	A	.	.	MAF_USDA=1.639
NC_035098.1	9533708	.	C	A	.	.	MAF_USDA=2.353
NC_035098.1	9533730	.	G	A	.	.	MAF_USDA=1.765
NC_035098.1	9533826	.	C	T	.	.	MAF_USDA=2.459
NC_035098.1	9533828	.	T	A	.	.	MAF_INRAE=5.833
NC_035098.1	9533833	.	C	G	.	.	MAF_INRAE=5.833;MAF_USDA=6.557
NC_035098.1	9533855	.	A	G	.	.	MAF_USDA=6.25
NC_035098.1	9533866	.	T	C	.	.	MAF_INRAE=5.833
NC_035098.1	9533952	.	A	C	.	.	MAF_USDA=5.738
NC_035098.1	9534010	.	A	T	.	.	MAF_USDA=3.279
NC_035098.1	9534030	.	G	A	.	.	MAF_INRAE=11.392;MAF_USDA=4.706
NC_035098.1	9534069	.	T	G	.	.	MAF_INRAE=3.333
NC_035098.1	9534160	.	C	T	.	.	MAF_USDA=3.279
NC_035098.1	9534162	.	A	G	.	.	MAF_INRAE=1.667
NC_035098.1	9534171	.	C	T	.	.	MAF_INRAE=2.5
NC_035098.1	9534179	.	G	A	.	.	MAF_INRAE=2.5
NC_035098.1	9534214	.	G	C	.	.	MAF_INRAE=2.5;MAF_USDA=15.574
NC_035098.1	9534264	.	G	A	.	.	MAF_USDA=6.557
NC_035098.1	9534288	.	G	A	.	.	MAF_INRAE=35.0;MAF_USDA=3.529
NC_035098.1	9534406	.	G	A	.	.	MAF_INRAE=40.506;MAF_USDA=46.471
NC_035098.1	9534428	.	C	A	.	.	MAF_USDA=7.377
NC_035098.1	9534466	.	A	C	.	.	MAF_USDA=1.639
NC_035098.1	9534485	.	G	A	.	.	MAF_INRAE=5.263;MAF_USDA=5.294
NC_035098.1	9534504	.	T	A	.	.	MAF_USDA=2.459
NC_035098.1	9534598	.	C	T	.	.	MAF_INRAE=40.506;MAF_USDA=37.5
NC_035098.1	9534690	.	G	T	.	.	MAF_INRAE=39.873;MAF_USDA=41.765
NC_035098.1	9534790	.	G	A	.	.	MAF_INRAE=39.873;MAF_USDA=47.059
NC_035098.1	9534813	.	T	G	.	.	MAF_USDA=6.557
NC_035098.1	9534848	.	A	T	.	.	MAF_INRAE=35.0
NC_035098.1	9534852	.	C	A	.	.	MAF_INRAE=5.263;MAF_USDA=5.294
NC_035098.1	9534904	.	C	G	.	.	MAF_USDA=5.738
NC_035098.1	9534974	.	A	C	.	.	MAF_INRAE=40.506;MAF_USDA=41.176
NC_035098.1	9535011	.	G	A	.	.	MAF_INRAE=14.557;MAF_USDA=21.765
NC_035098.1	9535049	.	A	G	.	.	MAF_USDA=1.765
NC_035098.1	9535078	.	G	A	.	.	MAF_USDA=6.557
NC_035098.1	9535184	.	C	A	.	.	MAF_USDA=1.639
NC_035098.1	9535216	.	G	A	.	.	MAF_USDA=7.377
NC_035098.1	9535268	.	C	A	.	.	MAF_INRAE=5.263;MAF_USDA=5.294
NC_035098.1	9535313	.	G	A	.	.	MAF_INRAE=40.506;MAF_USDA=37.5
NC_035098.1	9535337	.	C	T	.	.	MAF_USDA=2.941
NC_035098.1	9535393	.	A	G	.	.	MAF_USDA=6.557
NC_035098.1	9535401	.	C	T	.	.	MAF_INRAE=43.038;MAF_USDA=48.235
NC_035098.1	9535445	.	T	G	.	.	MAF_INRAE=40.506;MAF_USDA=41.765
NC_035098.1	9535449	.	A	T	.	.	MAF_USDA=2.459
NC_035098.1	9535531	.	C	T	.	.	MAF_INRAE=40.506;MAF_USDA=35.882
NC_035098.1	9535559	.	T	C	.	.	MAF_INRAE=40.506;MAF_USDA=47.647
NC_035098.1	9535595	.	A	T	.	.	MAF_USDA=7.377
NC_035098.1	9535613	.	C	T	.	.	MAF_USDA=7.377
NC_035098.1	9535615	.	C	T	.	.	MAF_USDA=22.131
NC_035098.1	9535630	.	C	A	.	.	MAF_USDA=7.377
NC_035098.1	9535638	.	G	T	.	.	MAF_INRAE=40.506;MAF_USDA=45.833
NC_035098.1	9535669	.	C	T	.	.	MAF_INRAE=3.797
NC_035098.1	9535713	.	A	G	.	.	MAF_INRAE=40.506;MAF_USDA=41.176
NC_035098.1	9535728	.	C	A	.	.	MAF_USDA=1.639
NC_035098.1	9535738	.	C	A	.	.	MAF_USDA=1.639
NC_035098.1	9535771	.	G	T	.	.	MAF_USDA=2.459
NC_035098.1	9535785	.	T	A	.	.	MAF_USDA=6.557
NC_035098.1	9535805	.	C	T	.	.	MAF_INRAE=3.797;MAF_USDA=1.639
NC_035098.1	9535828	.	G	T	.	.	MAF_USDA=1.639
NC_035098.1	9535845	.	C	A	.	.	MAF_USDA=2.083
NC_035098.1	9535973	.	C	T	.	.	MAF_INRAE=41.139;MAF_USDA=47.059
NC_035098.1	9535998	.	G	T	.	.	MAF_INRAE=14.557;MAF_USDA=21.176
NC_035098.1	9536081	.	G	A	.	.	MAF_USDA=2.459
NC_035098.1	9536091	.	A	G	.	.	MAF_USDA=4.918
NC_035098.1	9536342	.	A	C	.	.	MAF_INRAE=35.0;MAF_USDA=41.667
NC_035098.1	9536363	.	G	C	.	.	MAF_USDA=2.459
NC_035098.1	9536446	.	C	A	.	.	MAF_INRAE=14.557;MAF_USDA=39.583
NC_035098.1	9536517	.	A	T	.	.	MAF_INRAE=14.557;MAF_USDA=39.583
NC_035098.1	9536568	.	A	T	.	.	MAF_INRAE=29.747;MAF_USDA=36.471
NC_035098.1	9536611	.	T	G	.	.	MAF_USDA=4.918
NC_035098.1	9536718	.	C	T	.	.	MAF_USDA=2.5
NC_035098.1	9536727	.	C	T	.	.	MAF_USDA=2.5
NC_035098.1	9536732	.	T	A	.	.	MAF_INRAE=9.494;MAF_USDA=5.952
NC_035098.1	9536771	.	C	T	.	.	MAF_INRAE=9.494;MAF_USDA=9.036
NC_035098.1	9536862	.	T	C	.	.	MAF_INRAE=25.316;MAF_USDA=14.706
NC_035098.1	9537050	.	T	A	.	.	MAF_USDA=5.738
NC_035098.1	9537056	.	T	G	.	.	MAF_USDA=7.377
NC_035098.1	9537066	.	G	A	.	.	MAF_USDA=9.016
NC_035098.1	9537108	.	G	A	.	.	MAF_USDA=2.459
NC_035098.1	9537156	.	G	A	.	.	MAF_INRAE=40.506;MAF_USDA=38.824
NC_035098.1	9537170	.	A	C	.	.	MAF_INRAE=40.506;MAF_USDA=42.941
NC_035098.1	9537298	.	A	T	.	.	MAF_USDA=1.639
NC_035098.1	9537352	.	T	G	.	.	MAF_INRAE=21.053
NC_035098.1	9537353	.	A	C	.	.	MAF_USDA=4.918
NC_035098.1	9537393	.	C	T	.	.	MAF_USDA=4.098
NC_035098.1	9537442	.	G	A	.	.	MAF_USDA=2.459
NC_035098.1	9537477	.	A	G	.	.	MAF_USDA=2.459
NC_035098.1	9537558	.	A	T	.	.	MAF_USDA=22.131
NC_035098.1	9537572	.	C	T	.	.	MAF_INRAE=39.873;MAF_USDA=40.588
NC_035098.1	9537576	.	G	A	.	.	MAF_INRAE=35.833;MAF_USDA=3.529
NC_035098.1	9537615	.	A	G	.	.	MAF_INRAE=40.506;MAF_USDA=46.471
NC_035098.1	9537703	.	G	A	.	.	MAF_INRAE=40.506;MAF_USDA=47.059
NC_035098.1	9537718	.	G	A	.	.	MAF_USDA=18.75
NC_035098.1	9537790	.	C	T	.	.	MAF_USDA=5.738
NC_035098.1	9537799	.	A	G	.	.	MAF_INRAE=14.557;MAF_USDA=21.176
NC_035098.1	9538770	.	AG	AT	.	.	MAF_USDA=45.652
NC_035098.1	9539208	.	G	A	.	.	MAF_USDA=3.279
NC_035098.1	9539265	.	G	A	.	.	MAF_USDA=1.639
NC_035098.1	9539278	.	C	T	.	.	MAF_INRAE=42.105;MAF_USDA=41.667
NC_035098.1	9539288	.	G	C	.	.	MAF_USDA=5.738
NC_035098.1	9539293	.	C	T	.	.	MAF_USDA=43.75
NC_035098.1	9539294	.	G	A	.	.	MAF_USDA=4.118
NC_035098.1	9539298	.	C	A	.	.	MAF_USDA=43.75
NC_035098.1	9539304	.	A	G	.	.	MAF_USDA=4.918
NC_035098.1	9539327	.	G	T	.	.	MAF_USDA=4.918
NC_035098.1	9539388	.	T	G	.	.	MAF_INRAE=39.873;MAF_USDA=46.951
NC_035098.1	9539456	.	C	T	.	.	MAF_USDA=2.459
NC_035098.1	9539477	.	C	T	.	.	MAF_INRAE=10.759
NC_035098.1	9539503	.	T	C	.	.	MAF_INRAE=4.167
NC_035098.1	9539504	.	G	T	.	.	MAF_INRAE=4.167
NC_035098.1	9539565	.	A	T	.	.	MAF_USDA=2.459
NC_035098.1	9539578	.	G	A	.	.	MAF_INRAE=5.263;MAF_USDA=4.118
NC_035098.1	9539658	.	A	G	.	.	MAF_INRAE=2.532;MAF_USDA=6.25
NC_035098.1	9539722	.	T	C	.	.	MAF_USDA=4.706
NC_035098.1	9539732	.	A	G	.	.	MAF_INRAE=2.532;MAF_USDA=3.529
NC_035098.1	9539854	.	A	T	.	.	MAF_INRAE=24.684;MAF_USDA=39.583
NC_035098.1	9539872	.	G	C	.	.	MAF_INRAE=5.263;MAF_USDA=4.118
NC_035098.1	9539874	.	C	T	.	.	MAF_USDA=1.639
NC_035098.1	9539890	.	G	A	.	.	MAF_INRAE=38.608;MAF_USDA=41.667
NC_035098.1	9539901	.	G	A	.	.	MAF_USDA=2.353
NC_035098.1	9539938	.	G	T	.	.	MAF_USDA=2.459
NC_035098.1	9539939	.	C	T	.	.	MAF_USDA=2.459
NC_035098.1	9539997	.	G	A	.	.	MAF_USDA=3.279
NC_035098.1	9540012	.	C	G	.	.	MAF_INRAE=33.544;MAF_USDA=48.824
NC_035098.1	9540019	.	C	T	.	.	MAF_INRAE=33.544;MAF_USDA=40.0
NC_035098.1	9540101	.	A	T	.	.	MAF_USDA=1.639
NC_035098.1	9540103	.	A	G	.	.	MAF_INRAE=12.658;MAF_USDA=14.118
NC_035098.1	9540137	.	G	A	.	.	MAF_INRAE=20.0;MAF_USDA=4.118
NC_035098.1	9540143	.	C	G	.	.	MAF_INRAE=32.5;MAF_USDA=37.647
NC_035098.1	9540192	.	G	A	.	.	MAF_USDA=2.459
NC_035098.1	9540313	.	G	C	.	.	MAF_INRAE=9.494;MAF_USDA=9.412
NC_035098.1	9540353	.	A	G	.	.	MAF_INRAE=40.506;MAF_USDA=41.176
NC_035098.1	9540398	.	C	G	.	.	MAF_USDA=3.279
NC_035098.1	9540490	.	T	A	.	.	MAF_USDA=4.167
NC_035098.1	9540512	.	C	T	.	.	MAF_INRAE=13.924;MAF_USDA=39.583
NC_035098.1	9540532	.	C	T	.	.	MAF_USDA=12.5
NC_035098.1	9540556	.	G	C	.	.	MAF_USDA=14.583
NC_035098.1	9540651	.	C	A	.	.	MAF_USDA=4.167
NC_035098.1	9540683	.	G	A	.	.	MAF_INRAE=10.759
NC_035098.1	9540820	.	C	T	.	.	MAF_USDA=2.459
NC_035098.1	9540900	.	A	T	.	.	MAF_INRAE=45.57;MAF_USDA=34.118
NC_035098.1	9540961	.	C	T	.	.	MAF_INRAE=5.0
NC_035098.1	9540972	.	C	G	.	.	MAF_USDA=2.083
NC_035098.1	9540976	.	C	T	.	.	MAF_USDA=7.377
NC_035098.1	9541011	.	T	C	.	.	MAF_USDA=14.754
NC_035098.1	9541031	.	C	T	.	.	MAF_INRAE=15.19;MAF_USDA=8.824
NC_035098.1	9541052	.	C	T	.	.	MAF_USDA=6.557
NC_035098.1	9541068	.	C	A	.	.	MAF_USDA=5.738
NC_035098.1	9541162	.	C	G	.	.	MAF_USDA=5.738
NC_035098.1	9541232	.	G	C	.	.	MAF_INRAE=15.19;MAF_USDA=12.353
NC_035098.1	9541268	.	T	A	.	.	MAF_INRAE=5.263;MAF_USDA=2.083
NC_035098.1	9541269	.	T	A	.	.	MAF_INRAE=30.833;MAF_USDA=8.333
NC_035098.1	9541319	.	A	T	.	.	MAF_USDA=4.918
NC_035098.1	9541343	.	A	T	.	.	MAF_INRAE=15.19;MAF_USDA=7.647
NC_035098.1	9541415	.	A	C	.	.	MAF_INRAE=25.316;MAF_USDA=35.882
NC_035098.1	9541426	.	TCAAAAT	TCAAAAC	.	.	MAF_USDA=43.75
NC_035098.1	9541432	.	T	C	.	.	MAF_INRAE=25.316
NC_035098.1	9541499	.	A	T	.	.	MAF_USDA=1.639
NC_035098.1	9541501	.	C	T	.	.	MAF_USDA=4.167
NC_035098.1	9541511	.	G	T	.	.	MAF_INRAE=35.0;MAF_USDA=3.529
NC_035098.1	9541526	.	G	T	.	.	MAF_INRAE=35.0;MAF_USDA=3.529
NC_035098.1	9541611	.	G	A	.	.	MAF_USDA=3.279
NC_035098.1	9541659	.	A	G	.	.	MAF_USDA=15.574
NC_035098.1	9541732	.	T	C	.	.	MAF_INRAE=14.557;MAF_USDA=21.176
NC_035098.1	9541746	.	G	A	.	.	MAF_USDA=6.557
NC_035098.1	9541779	.	A	T	.	.	MAF_USDA=6.557
NC_035098.1	9541788	.	C	T	.	.	MAF_USDA=4.706
NC_035098.1	9541796	.	A	G	.	.	MAF_USDA=4.918
NC_035098.1	9541826	.	G	T	.	.	MAF_INRAE=14.557;MAF_USDA=21.176
NC_035098.1	9541850	.	G	A	.	.	MAF_USDA=7.377
NC_035098.1	9541873	.	C	A	.	.	MAF_INRAE=3.797;MAF_USDA=2.459
NC_035098.1	9541901	.	G	A	.	.	MAF_INRAE=6.962;MAF_USDA=8.824
NC_035098.1	9541902	.	C	T	.	.	MAF_USDA=2.459
NC_035098.1	9541951	.	G	A	.	.	MAF_USDA=6.557
NC_035098.1	9542017	.	C	T	.	.	MAF_USDA=1.639
NC_035098.1	9542067	.	A	C	.	.	MAF_USDA=1.667
NC_035098.1	9542078	.	G	T	.	.	MAF_INRAE=37.975;MAF_USDA=42.857
NC_035098.1	9542165	.	A	G	.	.	MAF_USDA=5.932
NC_035098.1	9542198	.	A	T	.	.	MAF_INRAE=5.0
NC_035098.1	9542379	.	A	T	.	.	MAF_INRAE=32.911;MAF_USDA=21.176
NC_035098.1	9542447	.	C	T	.	.	MAF_USDA=6.557
NC_035098.1	9542473	.	T	C	.	.	MAF_INRAE=11.392;MAF_USDA=4.706
NC_035098.1	9542518	.	C	T	.	.	MAF_USDA=1.639
NC_035098.1	9542571	.	C	T	.	.	MAF_USDA=13.115
NC_035098.1	9542639	.	G	T	.	.	MAF_USDA=1.639
NC_035098.1	9542642	.	G	A	.	.	MAF_INRAE=17.722;MAF_USDA=15.882
NC_035098.1	9542684	.	T	C	.	.	MAF_INRAE=5.833;MAF_USDA=2.353
NC_035098.1	9542722	.	G	A	.	.	MAF_USDA=4.706
NC_035098.1	9542745	.	G	A	.	.	MAF_INRAE=5.833;MAF_USDA=6.25
NC_035098.1	9542764	.	G	A	.	.	MAF_INRAE=8.333;MAF_USDA=5.294
NC_035098.1	9542804	.	C	A	.	.	MAF_INRAE=16.667;MAF_USDA=3.529
NC_035098.1	9542807	.	T	C	.	.	MAF_INRAE=5.833;MAF_USDA=2.941
NC_035098.1	9542847	.	T	C	.	.	MAF_INRAE=5.833;MAF_USDA=7.059
NC_035098.1	9542885	.	C	T	.	.	MAF_USDA=4.706
NC_035098.1	9542890	.	G	A	.	.	MAF_INRAE=12.025;MAF_USDA=12.353
NC_035098.1	9542900	.	C	T	.	.	MAF_INRAE=5.263
NC_035098.1	9542919	.	G	A	.	.	MAF_INRAE=5.833;MAF_USDA=7.647
NC_035098.1	9542921	.	G	T	.	.	MAF_INRAE=5.833;MAF_USDA=6.25
NC_035098.1	9542986	.	C	G	.	.	MAF_INRAE=3.797
NC_035098.1	9543008	.	G	T	.	.	MAF_INRAE=22.152;MAF_USDA=19.412
NC_035098.1	9543016	.	G	T	.	.	MAF_INRAE=5.833;MAF_USDA=7.059
NC_035098.1	9543104	.	G	A	.	.	MAF_INRAE=9.494;MAF_USDA=9.412
NC_035098.1	9543120	.	C	T	.	.	MAF_USDA=2.459
NC_035098.1	9543173	.	C	T	.	.	MAF_USDA=1.667
NC_035098.1	9543201	.	G	C	.	.	MAF_USDA=5.0
NC_035098.1	9543915	.	T	C	.	.	MAF_USDA=4.167
NC_035098.1	9543928	.	T	A	.	.	MAF_USDA=6.25
NC_035098.1	9543951	.	C	T	.	.	MAF_USDA=6.78
NC_035098.1	9543985	.	G	T	.	.	MAF_USDA=11.475
NC_035098.1	9543998	.	T	G	.	.	MAF_INRAE=5.833;MAF_USDA=2.941
NC_035098.1	9544116	.	G	A	.	.	MAF_INRAE=5.833;MAF_USDA=2.353
NC_035098.1	9544250	.	G	A	.	.	MAF_USDA=3.279
NC_035098.1	9544569	.	CT	CC	.	.	MAF_USDA=25.0
NC_035098.1	9544570	.	T	C	.	.	MAF_INRAE=13.291;MAF_USDA=36.885
NC_035098.1	9544579	.	C	T	.	.	MAF_INRAE=5.0
NC_035098.1	9544675	.	A	T	.	.	MAF_INRAE=5.0;MAF_USDA=3.529
NC_035098.1	9544695	.	C	A	.	.	MAF_USDA=4.918
NC_035098.1	9544726	.	A	C	.	.	MAF_USDA=6.557
NC_035098.1	9544741	.	G	A	.	.	MAF_USDA=1.639
NC_035098.1	9544745	.	A	T	.	.	MAF_INRAE=11.392;MAF_USDA=4.706
NC_035098.1	9544779	.	T	A	.	.	MAF_USDA=9.016
NC_035098.1	9544823	.	C	T	.	.	MAF_INRAE=25.949;MAF_USDA=20.833
NC_035098.1	9544863	.	T	G	.	.	MAF_USDA=3.279
NC_035098.1	9545128	.	T	C	.	.	MAF_INRAE=11.392;MAF_USDA=4.118
NC_035098.1	9545350	.	G	A	.	.	MAF_USDA=3.529
NC_035098.1	9545362	.	G	A	.	.	MAF_INRAE=3.797;MAF_USDA=1.639
NC_035098.1	9545646	.	T	C	.	.	MAF_INRAE=5.833;MAF_USDA=2.941
NC_035098.1	9545662	.	A	G	.	.	MAF_INRAE=1.667;MAF_USDA=2.353
NC_035098.1	9545673	.	G	A	.	.	MAF_INRAE=9.494;MAF_USDA=9.412
NC_035098.1	9545741	.	G	T	.	.	MAF_USDA=19.672
NC_035098.1	9545779	.	G	T	.	.	MAF_INRAE=5.263;MAF_USDA=6.557
NC_035098.1	9545811	.	C	T	.	.	MAF_USDA=2.459
NC_035098.1	9545825	.	G	A	.	.	MAF_INRAE=13.291;MAF_USDA=12.353
NC_035098.1	9545834	.	C	A	.	.	MAF_INRAE=11.392;MAF_USDA=4.118
NC_035098.1	9545846	.	T	C	.	.	MAF_USDA=1.639
NC_035098.1	9545869	.	C	T	.	.	MAF_INRAE=11.392;MAF_USDA=4.118
NC_035098.1	9546108	.	G	C	.	.	MAF_USDA=5.738
NC_035098.1	9546157	.	A	T	.	.	MAF_USDA=4.167
NC_035098.1	9546190	.	G	A	.	.	MAF_USDA=1.639
NC_035098.1	9546252	.	G	T	.	.	MAF_USDA=5.738
NC_035098.1	9546303	.	T	C	.	.	MAF_USDA=3.529
NC_035098.1	9546360	.	G	T	.	.	MAF_INRAE=6.329;MAF_USDA=4.118
NC_035098.1	9546377	.	G	T	.	.	MAF_INRAE=5.263;MAF_USDA=7.059
NC_035098.1	9546383	.	C	A	.	.	MAF_INRAE=5.263;MAF_USDA=6.471
NC_035098.1	9546544	.	A	G	.	.	MAF_INRAE=21.053
NC_035098.1	9546658	.	T	C	.	.	MAF_INRAE=11.392;MAF_USDA=8.824
NC_035098.1	9546685	.	C	T	.	.	MAF_USDA=2.941
NC_035098.1	9546869	.	C	T	.	.	MAF_INRAE=29.167;MAF_USDA=1.667
NC_035098.1	9546901	.	A	G	.	.	MAF_INRAE=5.263;MAF_USDA=15.294
NC_035098.1	9547083	.	G	A	.	.	MAF_USDA=2.941
NC_035098.1	9547147	.	C	T	.	.	MAF_USDA=1.639
NC_035098.1	9547214	.	A	G	.	.	MAF_INRAE=11.392;MAF_USDA=3.529
NC_035098.1	9547281	.	A	G	.	.	MAF_INRAE=18.354;MAF_USDA=21.176
NC_035098.1	9547334	.	G	A	.	.	MAF_INRAE=11.392;MAF_USDA=4.118
NC_035098.1	9547374	.	C	T	.	.	MAF_INRAE=16.456;MAF_USDA=18.235
NC_035098.1	9547414	.	A	C	.	.	MAF_USDA=1.639
NC_035098.1	9547422	.	A	G	.	.	MAF_INRAE=26.667;MAF_USDA=8.824
NC_035098.1	9547424	.	C	T	.	.	MAF_USDA=1.765
NC_035098.1	9547458	.	A	C	.	.	MAF_USDA=8.333
NC_035098.1	9547462	.	G	T	.	.	MAF_INRAE=29.167
NC_035098.1	9547492	.	G	T	.	.	MAF_USDA=6.557
NC_035098.1	9547510	.	T	A	.	.	MAF_USDA=6.557
NC_035098.1	9547539	.	C	T	.	.	MAF_INRAE=11.392;MAF_USDA=3.529
NC_035098.1	9547549	.	G	A	.	.	MAF_USDA=3.279
NC_035098.1	9547567	.	G	T	.	.	MAF_INRAE=29.167
NC_035098.1	9547587	.	G	T	.	.	MAF_INRAE=25.949;MAF_USDA=16.471
NC_035098.1	9547589	.	G	A	.	.	MAF_INRAE=11.392;MAF_USDA=4.118
NC_035098.1	9547627	.	C	A	.	.	MAF_INRAE=16.456;MAF_USDA=18.235
NC_035098.1	9547797	.	G	A	.	.	MAF_INRAE=13.291;MAF_USDA=12.941
NC_035098.1	9547972	.	G	T	.	.	MAF_USDA=4.918
NC_035098.1	9548159	.	G	T	.	.	MAF_INRAE=38.608;MAF_USDA=34.118
NC_035098.1	9548185	.	T	G	.	.	MAF_INRAE=14.557;MAF_USDA=17.647
NC_035098.1	9548213	.	A	G	.	.	MAF_INRAE=29.114;MAF_USDA=42.353
NC_035098.1	9548311	.	C	G	.	.	MAF_INRAE=1.667
NC_035098.1	9548341	.	C	T	.	.	MAF_INRAE=1.667
NC_035098.1	9548354	.	T	C	.	.	MAF_INRAE=1.667
NC_035098.1	9548356	.	T	C	.	.	MAF_INRAE=1.667
NC_035098.1	9548359	.	A	C	.	.	MAF_INRAE=1.667
NC_035098.1	9548369	.	A	G	.	.	MAF_INRAE=1.667
NC_035098.1	9548379	.	A	T	.	.	MAF_INRAE=1.667
NC_035098.1	9548383	.	C	A	.	.	MAF_INRAE=1.667
NC_035098.1	9548384	.	T	A	.	.	MAF_INRAE=1.667
NC_035098.1	9548388	.	A	G	.	.	MAF_INRAE=1.667
NC_035098.1	9548392	.	G	T	.	.	MAF_INRAE=1.667
NC_035098.1	9548407	.	G	C	.	.	MAF_INRAE=1.667;MAF_USDA=25.294
NC_035098.1	9548434	.	T	G	.	.	MAF_INRAE=18.333;MAF_USDA=35.294
NC_035098.1	9548450	.	A	G	.	.	MAF_INRAE=6.667
NC_035098.1	9548457	.	A	G	.	.	MAF_INRAE=5.0
NC_035098.1	9548460	.	A	C	.	.	MAF_INRAE=5.833
NC_035098.1	9548461	.	C	A	.	.	MAF_INRAE=5.833
NC_035098.1	9548463	.	T	C	.	.	MAF_INRAE=5.833
NC_035098.1	9548468	.	C	T	.	.	MAF_INRAE=5.833
NC_035098.1	9548471	.	C	G	.	.	MAF_INRAE=3.333
NC_035098.1	9548519	.	A	C	.	.	MAF_INRAE=1.667
NC_035098.1	9548532	.	C	T	.	.	MAF_INRAE=8.333;MAF_USDA=14.583
NC_035098.1	9548538	.	G	T	.	.	MAF_INRAE=10.833
NC_035098.1	9548560	.	C	A	.	.	MAF_INRAE=21.667
NC_035098.1	9548569	.	C	G	.	.	MAF_INRAE=25.833
NC_035098.1	9548587	.	A	G	.	.	MAF_INRAE=33.333
NC_035098.1	9548588	.	C	G	.	.	MAF_INRAE=33.333
NC_035098.1	9548689	.	T	C	.	.	MAF_INRAE=22.5
NC_035098.1	9548695	.	A	G	.	.	MAF_INRAE=22.5
NC_035098.1	9548718	.	A	T	.	.	MAF_INRAE=4.167
NC_035098.1	9548740	.	C	T	.	.	MAF_INRAE=5.263;MAF_USDA=4.118
NC_035098.1	9548801	.	C	G	.	.	MAF_USDA=4.167
NC_035098.1	9548946	.	G	A	.	.	MAF_INRAE=5.833;MAF_USDA=3.529
NC_035098.1	9549123	.	T	A	.	.	MAF_INRAE=2.532;MAF_USDA=7.647
NC_035098.1	9549143	.	C	A	.	.	MAF_USDA=8.197
NC_035098.1	9549191	.	C	T	.	.	MAF_INRAE=39.873;MAF_USDA=40.588
NC_035098.1	9549194	.	C	T	.	.	MAF_INRAE=24.167;MAF_USDA=4.706
NC_035098.1	9549381	.	G	T	.	.	MAF_INRAE=30.0
NC_035098.1	9549405	.	C	A	.	.	MAF_USDA=6.557
NC_035098.1	9549409	.	A	G	.	.	MAF_INRAE=2.532;MAF_USDA=6.471
NC_035098.1	9549455	.	C	T	.	.	MAF_INRAE=8.228;MAF_USDA=3.529
NC_035098.1	9549591	.	G	A	.	.	MAF_INRAE=29.167
NC_035098.1	9549647	.	A	C	.	.	MAF_INRAE=34.81;MAF_USDA=26.471
NC_035098.1	9549785	.	G	A	.	.	MAF_INRAE=5.263;MAF_USDA=1.639
NC_035098.1	9549836	.	C	T	.	.	MAF_USDA=4.918
NC_035098.1	9549859	.	A	C	.	.	MAF_INRAE=15.19;MAF_USDA=27.083
NC_035098.1	9549882	.	A	T	.	.	MAF_USDA=4.918
NC_035098.1	9549924	.	T	A	.	.	MAF_USDA=1.639
NC_035098.1	9550042	.	G	C	.	.	MAF_INRAE=42.405;MAF_USDA=48.235
NC_035098.1	9550051	.	C	A	.	.	MAF_USDA=1.639
NC_035098.1	9550206	.	G	T	.	.	MAF_USDA=6.25
NC_035098.1	9550268	.	A	G	.	.	MAF_INRAE=24.167;MAF_USDA=5.294
NC_035098.1	9550428	.	T	G	.	.	MAF_INRAE=39.167;MAF_USDA=46.471
NC_035098.1	9550499	.	T	A	.	.	MAF_INRAE=2.532;MAF_USDA=27.976
NC_035098.1	9550511	.	T	A	.	.	MAF_INRAE=50.0;MAF_USDA=32.738
NC_035098.1	9550533	.	G	T	.	.	MAF_USDA=4.098
NC_035098.1	9550559	.	T	G	.	.	MAF_USDA=12.941
NC_035098.1	9550564	.	G	C	.	.	MAF_INRAE=50.0;MAF_USDA=27.059
NC_035098.1	9550565	.	T	C	.	.	MAF_INRAE=22.785;MAF_USDA=12.941
NC_035098.1	9550774	.	C	T	.	.	MAF_INRAE=5.263
NC_035098.1	9550904	.	T	G	.	.	MAF_INRAE=14.557;MAF_USDA=8.824
NC_035098.1	9551015	.	G	T	.	.	MAF_USDA=1.639
NC_035098.1	9551040	.	C	T	.	.	MAF_INRAE=5.263
NC_035098.1	9551428	.	A	G	.	.	MAF_INRAE=32.911;MAF_USDA=38.235
NC_035098.1	9551430	.	T	C	.	.	MAF_INRAE=5.0;MAF_USDA=2.941
NC_035098.1	9551527	.	C	T	.	.	MAF_INRAE=15.19;MAF_USDA=9.412
NC_035098.1	9551558	.	C	T	.	.	MAF_INRAE=14.557;MAF_USDA=10.656
NC_035098.1	9551794	.	G	T	.	.	MAF_USDA=2.459
NC_035098.1	9551795	.	C	G	.	.	MAF_USDA=2.459
NC_035098.1	9551956	.	T	C	.	.	MAF_USDA=2.459
NC_035098.1	9551975	.	C	T	.	.	MAF_USDA=1.639
NC_035098.1	9551992	.	T	G	.	.	MAF_INRAE=20.253;MAF_USDA=20.0
NC_035098.1	9551993	.	C	T	.	.	MAF_INRAE=23.333;MAF_USDA=19.412
NC_035098.1	9552074	.	C	T	.	.	MAF_INRAE=13.924;MAF_USDA=9.412
NC_035098.1	9552166	.	T	G	.	.	MAF_INRAE=28.481;MAF_USDA=29.412
NC_035098.1	9552185	.	A	C	.	.	MAF_INRAE=24.051;MAF_USDA=15.882
NC_035098.1	9552413	.	A	G	.	.	MAF_USDA=10.417
NC_035098.1	9552417	.	G	A	.	.	MAF_USDA=10.417
NC_035098.1	9552556	.	G	T	.	.	MAF_INRAE=9.494;MAF_USDA=10.0
NC_035098.1	9552606	.	T	C	.	.	MAF_INRAE=45.57;MAF_USDA=39.412
NC_035098.1	9552697	.	T	A	.	.	MAF_USDA=6.25
NC_035098.1	9552718	.	C	T	.	.	MAF_USDA=12.353
NC_035098.1	9552799	.	G	A	.	.	MAF_USDA=1.176
NC_035098.1	9552826	.	C	A	.	.	MAF_INRAE=5.833;MAF_USDA=2.941
NC_035098.1	9552831	.	C	T	.	.	MAF_INRAE=9.494;MAF_USDA=5.882
NC_035098.1	9552863	.	C	G	.	.	MAF_USDA=6.557
NC_035098.1	9552960	.	A	C	.	.	MAF_INRAE=12.025;MAF_USDA=7.059
NC_035098.1	9552966	.	C	T	.	.	MAF_INRAE=12.658;MAF_USDA=7.059
NC_035098.1	9552967	.	A	G	.	.	MAF_INRAE=8.333;MAF_USDA=7.059
NC_035098.1	9552997	.	G	C	.	.	MAF_INRAE=43.671;MAF_USDA=40.0
NC_035098.1	9552998	.	G	T	.	.	MAF_INRAE=37.5;MAF_USDA=40.0
NC_035098.1	9553053	.	T	C	.	.	MAF_INRAE=35.443;MAF_USDA=31.176
NC_035098.1	9553096	.	C	T	.	.	MAF_INRAE=9.494;MAF_USDA=8.824
NC_035098.1	9553142	.	A	T	.	.	MAF_INRAE=5.0;MAF_USDA=1.639
NC_035098.1	9553144	.	C	A	.	.	MAF_USDA=6.557
NC_035098.1	9553201	.	T	C	.	.	MAF_USDA=7.647
NC_035098.1	9553301	.	A	G	.	.	MAF_INRAE=9.494;MAF_USDA=9.412
NC_035098.1	9553355	.	T	A	.	.	MAF_INRAE=9.494;MAF_USDA=10.119
NC_035098.1	9553366	.	A	C	.	.	MAF_USDA=1.667
NC_035098.1	9553409	.	G	T	.	.	MAF_USDA=16.071
NC_035098.1	9553429	.	G	A	.	.	MAF_USDA=16.471
NC_035098.1	9553441	.	G	T	.	.	MAF_USDA=37.647
NC_035098.1	9553469	.	A	T	.	.	MAF_USDA=44.643
NC_035098.1	9553918	.	C	T	.	.	MAF_USDA=2.083
NC_035098.1	9553919	.	A	T	.	.	MAF_USDA=2.083
NC_035098.1	9553967	.	A	C	.	.	MAF_INRAE=4.167;MAF_USDA=2.083
NC_035098.1	9554182	.	C	A	.	.	MAF_USDA=2.459
NC_035098.1	9554191	.	C	G	.	.	MAF_INRAE=22.785;MAF_USDA=11.765
NC_035098.1	9554233	.	C	T	.	.	MAF_USDA=5.738
NC_035098.1	9554263	.	A	T	.	.	MAF_USDA=20.0
NC_035098.1	9554371	.	C	A	.	.	MAF_INRAE=43.038;MAF_USDA=39.881
NC_035098.1	9554378	.	C	G	.	.	MAF_INRAE=12.658;MAF_USDA=5.882
NC_035098.1	9554388	.	G	T	.	.	MAF_INRAE=19.167;MAF_USDA=17.059
NC_035098.1	9554451	.	G	C	.	.	MAF_INRAE=10.127;MAF_USDA=7.377
NC_035098.1	9554586	.	A	G	.	.	MAF_USDA=2.459
NC_035098.1	9554590	.	T	A	.	.	MAF_INRAE=3.797
NC_035098.1	9554623	.	A	G	.	.	MAF_INRAE=5.263;MAF_USDA=7.627
NC_035098.1	9554635	.	T	C	.	.	MAF_USDA=9.322
NC_035098.1	9554754	.	T	C	.	.	MAF_USDA=2.941
NC_035098.1	9554800	.	G	T	.	.	MAF_INRAE=6.329;MAF_USDA=5.294
NC_035098.1	9554801	.	G	T	.	.	MAF_INRAE=6.667;MAF_USDA=5.294
NC_035098.1	9555082	.	T	C	.	.	MAF_INRAE=9.494;MAF_USDA=4.706
NC_035098.1	9555161	.	C	A	.	.	MAF_USDA=4.098
NC_035098.1	9555177	.	A	T	.	.	MAF_USDA=7.377
NC_035098.1	9555183	.	A	T	.	.	MAF_USDA=4.918
NC_035098.1	9555188	.	T	A	.	.	MAF_USDA=7.059
NC_035098.1	9555189	.	T	A	.	.	MAF_INRAE=24.684;MAF_USDA=29.167
NC_035098.1	9555201	.	T	G	.	.	MAF_INRAE=2.532;MAF_USDA=4.118
NC_035098.1	9555204	.	A	G	.	.	MAF_USDA=4.098
NC_035098.1	9555227	.	C	T	.	.	MAF_INRAE=24.051;MAF_USDA=10.588
NC_035098.1	9555258	.	G	A	.	.	MAF_USDA=11.475
NC_035098.1	9555307	.	A	G	.	.	MAF_USDA=1.639
NC_035098.1	9555329	.	G	C	.	.	MAF_INRAE=16.667;MAF_USDA=2.941
NC_035098.1	9555347	.	A	C	.	.	MAF_INRAE=2.532;MAF_USDA=3.529
NC_035098.1	9555376	.	G	A	.	.	MAF_USDA=2.459
NC_035098.1	9555442	.	G	A	.	.	MAF_USDA=3.279
NC_035098.1	9555478	.	G	A	.	.	MAF_USDA=4.706
NC_035098.1	9555504	.	A	C	.	.	MAF_USDA=6.557
NC_035098.1	9555529	.	A	T	.	.	MAF_USDA=5.738
NC_035098.1	9555559	.	T	A	.	.	MAF_INRAE=4.167
NC_035098.1	9555768	.	G	C	.	.	MAF_USDA=4.918
NC_035098.1	9555819	.	C	T	.	.	MAF_INRAE=30.833;MAF_USDA=24.706
NC_035098.1	9555883	.	G	A	.	.	MAF_USDA=4.098
NC_035098.1	9555915	.	T	C	.	.	MAF_USDA=6.25
NC_035098.1	9555920	.	T	C	.	.	MAF_USDA=1.639
NC_035098.1	9555991	.	C	T	.	.	MAF_USDA=7.377
NC_035098.1	9556118	.	G	A	.	.	MAF_USDA=4.098
NC_035098.1	9556132	.	A	C	.	.	MAF_USDA=2.353
NC_035098.1	9556146	.	T	G	.	.	MAF_INRAE=30.833;MAF_USDA=9.412
NC_035098.1	9556273	.	G	A	.	.	MAF_USDA=7.059
NC_035098.1	9556302	.	A	G	.	.	MAF_USDA=4.167
NC_035098.1	9556327	.	G	A	.	.	MAF_USDA=2.459
NC_035098.1	9556330	.	C	T	.	.	MAF_USDA=23.529
NC_035098.1	9556342	.	T	C	.	.	MAF_USDA=24.706
NC_035098.1	9556353	.	C	G	.	.	MAF_USDA=22.941
NC_035098.1	9556441	.	C	T	.	.	MAF_USDA=7.377
NC_035098.1	9556529	.	G	T	.	.	MAF_USDA=7.647
NC_035098.1	9556544	.	G	T	.	.	MAF_USDA=16.471
NC_035098.1	9556572	.	G	A	.	.	MAF_USDA=4.918
NC_035098.1	9556684	.	G	A	.	.	MAF_INRAE=12.658;MAF_USDA=24.706
NC_035098.1	9556743	.	G	A	.	.	MAF_USDA=7.059
NC_035098.1	9556807	.	C	T	.	.	MAF_USDA=17.059
NC_035098.1	9556847	.	G	C	.	.	MAF_USDA=1.639
NC_035098.1	9556977	.	C	T	.	.	MAF_INRAE=12.658;MAF_USDA=4.918
NC_035098.1	9556978	.	C	T	.	.	MAF_USDA=18.852
NC_035098.1	9556987	.	A	C	.	.	MAF_USDA=1.639
NC_035098.1	9557010	.	C	A	.	.	MAF_INRAE=21.053
NC_035098.1	9557043	.	C	A	.	.	MAF_USDA=2.459
NC_035098.1	9557048	.	C	T	.	.	MAF_INRAE=29.167
NC_035098.1	9557166	.	G	A	.	.	MAF_USDA=3.529
NC_035098.1	9557289	.	G	A	.	.	MAF_USDA=4.918
NC_035098.1	9557291	.	A	G	.	.	MAF_INRAE=25.316;MAF_USDA=17.059
NC_035098.1	9557381	.	T	C	.	.	MAF_USDA=2.459
NC_035098.1	9557483	.	G	A	.	.	MAF_INRAE=29.167;MAF_USDA=4.918
NC_035098.1	9557504	.	A	G	.	.	MAF_INRAE=12.658;MAF_USDA=9.412
NC_035098.1	9557676	.	C	A	.	.	MAF_INRAE=5.833;MAF_USDA=2.941
NC_035098.1	9557679	.	A	G	.	.	MAF_INRAE=5.833;MAF_USDA=2.941
NC_035098.1	9557751	.	G	A	.	.	MAF_USDA=4.098
NC_035098.1	9557846	.	T	A	.	.	MAF_INRAE=5.0
NC_035098.1	9557857	.	T	A	.	.	MAF_INRAE=19.167;MAF_USDA=3.529
NC_035098.1	9558230	.	A	T	.	.	MAF_INRAE=34.81;MAF_USDA=11.176
NC_035098.1	9558285	.	C	T	.	.	MAF_INRAE=34.177
NC_035098.1	9558291	.	C	T	.	.	MAF_INRAE=34.177
NC_035098.1	9558317	.	C	T	.	.	MAF_INRAE=12.658;MAF_USDA=4.706
NC_035098.1	9558350	.	G	T	.	.	MAF_USDA=2.459
NC_035098.1	9558355	.	C	T	.	.	MAF_INRAE=24.051;MAF_USDA=10.588
NC_035098.1	9558356	.	C	T	.	.	MAF_INRAE=34.81;MAF_USDA=11.176
NC_035098.1	9558480	.	C	A	.	.	MAF_INRAE=29.167;MAF_USDA=1.639
NC_035098.1	9558543	.	C	A	.	.	MAF_USDA=4.098
NC_035098.1	9558617	.	T	A	.	.	MAF_INRAE=34.81;MAF_USDA=11.176
NC_035098.1	9558636	.	A	G	.	.	MAF_INRAE=34.81;MAF_USDA=10.0
NC_035098.1	9558653	.	A	C	.	.	MAF_INRAE=42.405;MAF_USDA=38.235
NC_035098.1	9558730	.	A	T	.	.	MAF_USDA=2.459
NC_035098.1	9558847	.	C	T	.	.	MAF_USDA=8.824
NC_035098.1	9559002	.	T	C	.	.	MAF_INRAE=11.392;MAF_USDA=14.583
NC_035098.1	9559012	.	G	A	.	.	MAF_INRAE=12.658;MAF_USDA=14.583
NC_035098.1	9559020	.	A	G	.	.	MAF_INRAE=20.0;MAF_USDA=4.098
NC_035098.1	9559061	.	A	C	.	.	MAF_INRAE=26.316;MAF_USDA=10.588
NC_035098.1	9559089	.	A	T	.	.	MAF_USDA=3.279
NC_035098.1	9559172	.	A	T	.	.	MAF_INRAE=3.797
NC_035098.1	9559203	.	A	G	.	.	MAF_INRAE=33.544;MAF_USDA=20.588
NC_035098.1	9559223	.	A	G	.	.	MAF_USDA=4.918
NC_035098.1	9559239	.	G	A	.	.	MAF_INRAE=5.0
NC_035098.1	9559276	.	A	G	.	.	MAF_USDA=4.918
NC_035098.1	9559324	.	G	A	.	.	MAF_INRAE=29.167;MAF_USDA=2.459
NC_035098.1	9559354	.	G	T	.	.	MAF_INRAE=37.5;MAF_USDA=8.824
NC_035098.1	9559359	.	A	T	.	.	MAF_INRAE=26.316;MAF_USDA=14.583
NC_035098.1	9559371	.	T	A	.	.	MAF_INRAE=34.81;MAF_USDA=10.0
NC_035098.1	9559376	.	T	C	.	.	MAF_INRAE=34.81;MAF_USDA=10.588
NC_035098.1	9559423	.	G	A	.	.	MAF_INRAE=34.177;MAF_USDA=11.176
NC_035098.1	9559442	.	A	G	.	.	MAF_INRAE=34.81;MAF_USDA=11.176
NC_035098.1	9559481	.	T	A	.	.	MAF_INRAE=38.608;MAF_USDA=44.118
NC_035098.1	9559496	.	A	C	.	.	MAF_USDA=14.583
NC_035098.1	9559498	.	A	T	.	.	MAF_INRAE=37.5;MAF_USDA=14.583
NC_035098.1	9559591	.	T	A	.	.	MAF_INRAE=37.5;MAF_USDA=14.583
NC_035098.1	9559594	.	T	G	.	.	MAF_INRAE=8.333;MAF_USDA=14.583
NC_035098.1	9559606	.	T	C	.	.	MAF_INRAE=34.81;MAF_USDA=11.176
NC_035098.1	9559613	.	T	C	.	.	MAF_INRAE=34.81;MAF_USDA=11.176
NC_035098.1	9559675	.	T	G	.	.	MAF_INRAE=34.81;MAF_USDA=11.176
NC_035098.1	9559709	.	C	G	.	.	MAF_INRAE=34.81;MAF_USDA=11.765
NC_035098.1	9559719	.	C	T	.	.	MAF_USDA=3.279
NC_035098.1	9559726	.	A	T	.	.	MAF_INRAE=34.81;MAF_USDA=11.765
NC_035098.1	9559778	.	G	T	.	.	MAF_INRAE=29.167
NC_035098.1	9559852	.	C	T	.	.	MAF_USDA=1.639
NC_035098.1	9559856	.	C	T	.	.	MAF_USDA=16.471
NC_035098.1	9559865	.	G	A	.	.	MAF_INRAE=28.333;MAF_USDA=2.459
NC_035098.1	9559886	.	C	T	.	.	MAF_USDA=4.706
NC_035098.1	9559933	.	G	C	.	.	MAF_INRAE=12.658;MAF_USDA=9.412
NC_035098.1	9559938	.	G	A	.	.	MAF_INRAE=34.81;MAF_USDA=11.176
NC_035098.1	9559940	.	G	C	.	.	MAF_INRAE=37.5;MAF_USDA=11.176
NC_035098.1	9559955	.	A	T	.	.	MAF_USDA=3.279
NC_035098.1	9559970	.	T	G	.	.	MAF_USDA=4.706
NC_035098.1	9559987	.	T	G	.	.	MAF_INRAE=28.333;MAF_USDA=10.714
NC_035098.1	9559989	.	C	A	.	.	MAF_INRAE=34.177;MAF_USDA=10.588
NC_035098.1	9560065	.	C	G	.	.	MAF_USDA=7.647
NC_035098.1	9560082	.	C	T	.	.	MAF_USDA=5.738
NC_035098.1	9560112	.	A	G	.	.	MAF_INRAE=28.333;MAF_USDA=2.459
NC_035098.1	9560117	.	T	C	.	.	MAF_INRAE=34.81;MAF_USDA=11.176
NC_035098.1	9560186	.	C	T	.	.	MAF_INRAE=12.658;MAF_USDA=10.0
NC_035098.1	9560206	.	C	A	.	.	MAF_USDA=5.738
NC_035098.1	9560263	.	C	T	.	.	MAF_INRAE=34.177;MAF_USDA=10.588
NC_035098.1	9560289	.	C	T	.	.	MAF_USDA=8.235
NC_035098.1	9560403	.	G	C	.	.	MAF_USDA=2.459
NC_035098.1	9560426	.	C	T	.	.	MAF_USDA=20.833
NC_035098.1	9560445	.	C	T	.	.	MAF_INRAE=12.658;MAF_USDA=8.824
NC_035098.1	9560463	.	G	A	.	.	MAF_INRAE=34.81;MAF_USDA=11.176
NC_035098.1	9560479	.	T	G	.	.	MAF_INRAE=34.81;MAF_USDA=14.583
NC_035098.1	9560521	.	A	C	.	.	MAF_INRAE=29.167;MAF_USDA=2.459
NC_035098.1	9560523	.	A	C	.	.	MAF_INRAE=29.167;MAF_USDA=2.459
NC_035098.1	9560542	.	T	A	.	.	MAF_USDA=14.583
NC_035098.1	9560572	.	A	C	.	.	MAF_INRAE=34.81;MAF_USDA=11.176
NC_035098.1	9560600	.	A	C	.	.	MAF_USDA=2.459
NC_035098.1	9560606	.	T	A	.	.	MAF_INRAE=34.81;MAF_USDA=11.176
NC_035098.1	9560608	.	G	A	.	.	MAF_INRAE=37.5;MAF_USDA=11.176
NC_035098.1	9560634	.	A	G	.	.	MAF_INRAE=36.667;MAF_USDA=11.176
NC_035098.1	9560636	.	A	T	.	.	MAF_INRAE=36.667;MAF_USDA=11.176
NC_035098.1	9560653	.	A	C	.	.	MAF_INRAE=36.667;MAF_USDA=9.412
NC_035098.1	9560664	.	A	T	.	.	MAF_INRAE=5.263;MAF_USDA=6.25
NC_035098.1	9560670	.	T	C	.	.	MAF_USDA=12.5
NC_035098.1	9560671	.	T	A	.	.	MAF_USDA=12.5
NC_035098.1	9560719	.	G	A	.	.	MAF_INRAE=33.333;MAF_USDA=9.412
NC_035098.1	9560749	.	C	T	.	.	MAF_INRAE=33.333;MAF_USDA=3.529
NC_035098.1	9560761	.	C	T	.	.	MAF_USDA=9.412
NC_035098.1	9560770	.	G	A	.	.	MAF_USDA=3.279
NC_035098.1	9560786	.	A	C	.	.	MAF_USDA=6.557
NC_035098.1	9560821	.	G	A	.	.	MAF_USDA=17.647
NC_035098.1	9560838	.	T	C	.	.	MAF_INRAE=40.506;MAF_USDA=40.588
NC_035098.1	9560855	.	C	A	.	.	MAF_INRAE=5.833;MAF_USDA=10.417
NC_035098.1	9560866	.	T	C	.	.	MAF_USDA=6.557
NC_035098.1	9560876	.	C	A	.	.	MAF_INRAE=29.167;MAF_USDA=2.459
NC_035098.1	9560895	.	A	C	.	.	MAF_INRAE=34.81;MAF_USDA=6.557
NC_035098.1	9560953	.	G	A	.	.	MAF_INRAE=37.5;MAF_USDA=8.824
NC_035098.1	9561023	.	T	A	.	.	MAF_INRAE=27.5;MAF_USDA=8.235
NC_035098.1	9561024	.	G	T	.	.	MAF_USDA=3.279
NC_035098.1	9561056	.	A	T	.	.	MAF_INRAE=27.848;MAF_USDA=14.583
NC_035098.1	9561073	.	A	C	.	.	MAF_USDA=4.118
NC_035098.1	9561199	.	C	T	.	.	MAF_INRAE=26.316
NC_035098.1	9561260	.	G	A	.	.	MAF_USDA=2.459
NC_035098.1	9561315	.	A	C	.	.	MAF_USDA=5.882
NC_035098.1	9561368	.	C	T	.	.	MAF_INRAE=32.911;MAF_USDA=12.353
NC_035098.1	9561423	.	T	A	.	.	MAF_USDA=2.459
NC_035098.1	9561447	.	A	T	.	.	MAF_INRAE=5.263;MAF_USDA=9.412
NC_035098.1	9561470	.	T	G	.	.	MAF_INRAE=34.81;MAF_USDA=10.588
NC_035098.1	9561502	.	G	A	.	.	MAF_INRAE=34.81;MAF_USDA=11.176
NC_035098.1	9561528	.	A	T	.	.	MAF_INRAE=34.177;MAF_USDA=11.176
NC_035098.1	9561560	.	C	A	.	.	MAF_INRAE=33.544;MAF_USDA=10.588
NC_035098.1	9561635	.	A	G	.	.	MAF_INRAE=43.038;MAF_USDA=38.235
NC_035098.1	9561732	.	A	C	.	.	MAF_INRAE=12.658;MAF_USDA=24.118
NC_035098.1	9561733	.	T	C	.	.	MAF_INRAE=8.333;MAF_USDA=24.118
NC_035098.1	9561736	.	G	T	.	.	MAF_INRAE=29.167;MAF_USDA=2.459
NC_035098.1	9561844	.	C	T	.	.	MAF_INRAE=12.658;MAF_USDA=8.824
NC_035098.1	9561954	.	T	C	.	.	MAF_USDA=5.738
NC_035098.1	9562073	.	T	A	.	.	MAF_INRAE=24.051;MAF_USDA=9.412
NC_035098.1	9562503	.	A	T	.	.	MAF_INRAE=1.667
NC_035098.1	9562682	.	T	C	.	.	MAF_INRAE=19.167;MAF_USDA=4.098
NC_035098.1	9562697	.	C	T	.	.	MAF_INRAE=33.544;MAF_USDA=22.353
NC_035098.1	9562842	.	T	C	.	.	MAF_USDA=10.588
NC_035098.1	9562899	.	C	T	.	.	MAF_USDA=5.738
NC_035098.1	9563092	.	G	A	.	.	MAF_INRAE=36.076;MAF_USDA=19.412
NC_035098.1	9563093	.	A	T	.	.	MAF_USDA=4.118
NC_035098.1	9563140	.	T	C	.	.	MAF_INRAE=36.709;MAF_USDA=23.529
NC_035098.1	9563144	.	A	G	.	.	MAF_INRAE=29.167
NC_035098.1	9563145	.	T	C	.	.	MAF_USDA=4.098
NC_035098.1	9563278	.	A	G	.	.	MAF_INRAE=12.658;MAF_USDA=10.0
NC_035098.1	9563330	.	C	A	.	.	MAF_INRAE=5.0;MAF_USDA=3.279
NC_035098.1	9563454	.	A	G	.	.	MAF_INRAE=16.456;MAF_USDA=13.529
NC_035098.1	9563475	.	T	G	.	.	MAF_INRAE=16.456;MAF_USDA=13.529
NC_035098.1	9563514	.	C	T	.	.	MAF_INRAE=12.025;MAF_USDA=14.583
NC_035098.1	9563704	.	A	C	.	.	MAF_INRAE=36.076;MAF_USDA=18.235
NC_035098.1	9563761	.	G	T	.	.	MAF_INRAE=5.0;MAF_USDA=8.197
NC_035098.1	9563780	.	A	T	.	.	MAF_USDA=2.459
NC_035098.1	9563781	.	T	A	.	.	MAF_USDA=2.459
NC_035098.1	9563963	.	C	A,*	.	.	MAF_INRAE=13.924;MAF_USDA=14.583
NC_035098.1	9564010	.	C	T	.	.	MAF_INRAE=2.5
NC_035098.1	9564013	.	G	T	.	.	MAF_USDA=2.459
NC_035098.1	9564091	.	T	A	.	.	MAF_USDA=3.279
NC_035098.1	9564135	.	A	G	.	.	MAF_USDA=3.529
NC_035098.1	9564358	.	G	C	.	.	MAF_INRAE=13.291;MAF_USDA=4.706
NC_035098.1	9564469	.	A	G	.	.	MAF_USDA=10.119
NC_035098.1	9564495	.	A	T	.	.	MAF_USDA=2.459
NC_035098.1	9564504	.	T	G	.	.	MAF_USDA=9.016
NC_035098.1	9564510	.	C	T	.	.	MAF_INRAE=25.316;MAF_USDA=15.882
NC_035098.1	9564524	.	C	T	.	.	MAF_USDA=3.279
NC_035098.1	9564745	.	T	C	.	.	MAF_INRAE=2.532;MAF_USDA=14.118
NC_035098.1	9564748	.	C	T	.	.	MAF_USDA=1.639
NC_035098.1	9564867	.	A	T	.	.	MAF_USDA=2.459
NC_035098.1	9564877	.	G	A	.	.	MAF_USDA=5.738
NC_035098.1	9565261	.	G	C	.	.	MAF_INRAE=1.667;MAF_USDA=6.25
NC_035098.1	9565272	.	T	G	.	.	MAF_USDA=1.765
NC_035098.1	9565295	.	G	T	.	.	MAF_USDA=5.294
NC_035098.1	9565363	.	A	G	.	.	MAF_INRAE=32.911;MAF_USDA=20.588
NC_035098.1	9565378	.	A	C	.	.	MAF_USDA=4.098
NC_035098.1	9565384	.	G	T	.	.	MAF_INRAE=3.797;MAF_USDA=1.765
NC_035098.1	9565401	.	T	C	.	.	MAF_USDA=5.294
NC_035098.1	9565470	.	C	G	.	.	MAF_USDA=4.118
NC_035098.1	9565477	.	T	C	.	.	MAF_USDA=1.639
NC_035098.1	9565498	.	G	A	.	.	MAF_USDA=4.918
NC_035098.1	9565507	.	G	T	.	.	MAF_INRAE=23.418;MAF_USDA=11.176
NC_035098.1	9565533	.	C	A	.	.	MAF_USDA=5.294
NC_035098.1	9565625	.	A	G	.	.	MAF_INRAE=15.19;MAF_USDA=18.75
NC_035098.1	9565707	.	C	T	.	.	MAF_INRAE=15.19;MAF_USDA=7.738
NC_035098.1	9565729	.	C	A	.	.	MAF_INRAE=5.0
NC_035098.1	9565822	.	T	C	.	.	MAF_INRAE=41.139;MAF_USDA=48.824
NC_035098.1	9565826	.	C	T	.	.	MAF_USDA=3.279
NC_035098.1	9565860	.	G	A	.	.	MAF_USDA=4.098
NC_035098.1	9566043	.	T	G	.	.	MAF_INRAE=11.392;MAF_USDA=7.059
NC_035098.1	9566151	.	G	T	.	.	MAF_USDA=3.279
NC_035098.1	9566153	.	T	C	.	.	MAF_USDA=4.098
NC_035098.1	9566154	.	G	C	.	.	MAF_USDA=9.836
NC_035098.1	9566159	.	C	A	.	.	MAF_USDA=10.656
NC_035098.1	9566218	.	A	G	.	.	MAF_USDA=9.836
NC_035098.1	9566258	.	G	T	.	.	MAF_INRAE=5.0
NC_035098.1	9566324	.	G	C	.	.	MAF_INRAE=5.0
NC_035098.1	9566355	.	T	C	.	.	MAF_USDA=6.557
NC_035098.1	9566375	.	T	G	.	.	MAF_USDA=9.016
NC_035098.1	9566409	.	A	G	.	.	MAF_USDA=15.294
NC_035098.1	9566508	.	T	G	.	.	MAF_USDA=4.167
NC_035098.1	9566610	.	A	C	.	.	MAF_USDA=14.881
NC_035098.1	9566660	.	C	A	.	.	MAF_USDA=11.475
NC_035098.1	9566732	.	C	T	.	.	MAF_USDA=1.639
NC_035098.1	9566821	.	C	G	.	.	MAF_USDA=5.882
NC_035098.1	9566859	.	C	T	.	.	MAF_INRAE=16.667;MAF_USDA=3.529
NC_035098.1	9566864	.	C	A	.	.	MAF_INRAE=41.139;MAF_USDA=49.412
NC_035098.1	9566948	.	C	A	.	.	MAF_INRAE=5.263
NC_035098.1	9567120	.	G	T	.	.	MAF_USDA=4.098
NC_035098.1	9567223	.	C	A	.	.	MAF_INRAE=10.759;MAF_USDA=9.412
NC_035098.1	9567258	.	C	T	.	.	MAF_USDA=4.918
NC_035098.1	9567336	.	C	A	.	.	MAF_INRAE=24.684;MAF_USDA=13.095
NC_035098.1	9567437	.	G	T	.	.	MAF_USDA=18.75
NC_035098.1	9567927	.	C	A	.	.	MAF_USDA=16.071
NC_035098.1	9567933	.	A	T	.	.	MAF_USDA=12.353
NC_035098.1	9567942	.	C	A	.	.	MAF_USDA=16.471
NC_035098.1	9568023	.	T	C	.	.	MAF_USDA=35.882
NC_035098.1	9568111	.	C	G	.	.	MAF_INRAE=1.667;MAF_USDA=2.459
NC_035098.1	9568163	.	C	A	.	.	MAF_USDA=12.295
NC_035098.1	9568246	.	G	T	.	.	MAF_INRAE=29.114;MAF_USDA=21.176
NC_035098.1	9568259	.	G	T	.	.	MAF_USDA=5.738
NC_035098.1	9568268	.	T	G	.	.	MAF_INRAE=5.263
NC_035098.1	9568381	.	C	T	.	.	MAF_USDA=6.557
NC_035098.1	9568427	.	T	C	.	.	MAF_USDA=12.353
NC_035098.1	9568429	.	G	A	.	.	MAF_USDA=13.529
NC_035098.1	9568430	.	G	T	.	.	MAF_USDA=17.059
NC_035098.1	9568671	.	G	T	.	.	MAF_INRAE=4.167
NC_035098.1	9568712	.	C	T	.	.	MAF_USDA=3.279
NC_035098.1	9568788	.	A	T	.	.	MAF_USDA=2.459
NC_035098.1	9569032	.	T	C	.	.	MAF_USDA=5.738
NC_035098.1	9569066	.	C	A	.	.	MAF_INRAE=21.667;MAF_USDA=9.412
NC_035098.1	9569191	.	A	C	.	.	MAF_INRAE=2.532;MAF_USDA=25.0
NC_035098.1	9569214	.	C	T	.	.	MAF_USDA=4.918
NC_035098.1	9569219	.	A	C	.	.	MAF_USDA=7.377
NC_035098.1	9569231	.	C	G	.	.	MAF_USDA=7.377
NC_035098.1	9569242	.	G	T	.	.	MAF_INRAE=3.797;MAF_USDA=1.765
NC_035098.1	9569245	.	G	C	.	.	MAF_USDA=7.377
NC_035098.1	9569261	.	G	A	.	.	MAF_USDA=8.197
NC_035098.1	9569269	.	A	C	.	.	MAF_USDA=8.197
NC_035098.1	9569278	.	A	T	.	.	MAF_USDA=9.016
NC_035098.1	9569304	.	T	C	.	.	MAF_USDA=5.738
NC_035098.1	9569312	.	A	T	.	.	MAF_USDA=5.738
NC_035098.1	9569319	.	C	T	.	.	MAF_USDA=9.016
NC_035098.1	9569329	.	T	A	.	.	MAF_USDA=9.016
NC_035098.1	9569332	.	C	G	.	.	MAF_USDA=9.016
NC_035098.1	9569358	.	A	T	.	.	MAF_USDA=8.333
NC_035098.1	9569362	.	C	G	.	.	MAF_USDA=8.197
NC_035098.1	9569364	.	C	T	.	.	MAF_INRAE=20.886;MAF_USDA=16.471
NC_035098.1	9569367	.	G	A	.	.	MAF_USDA=8.197
NC_035098.1	9569372	.	C	A	.	.	MAF_USDA=8.197
NC_035098.1	9569390	.	G	A	.	.	MAF_USDA=8.197
NC_035098.1	9569396	.	C	T	.	.	MAF_USDA=8.197
NC_035098.1	9569631	.	A	T	.	.	MAF_USDA=27.083
NC_035098.1	9569653	.	C	T	.	.	MAF_USDA=3.279
NC_035098.1	9569743	.	A	T	.	.	MAF_USDA=27.083
NC_035098.1	9569744	.	C	A	.	.	MAF_USDA=27.083
NC_035098.1	9569783	.	G	T	.	.	MAF_INRAE=21.519;MAF_USDA=17.647
NC_035098.1	9569814	.	A	T	.	.	MAF_USDA=6.557
NC_035098.1	9569817	.	A	T	.	.	MAF_INRAE=20.886;MAF_USDA=17.647
NC_035098.1	9569821	.	G	A	.	.	MAF_USDA=6.557
NC_035098.1	9569832	.	C	A	.	.	MAF_USDA=27.083
NC_035098.1	9569902	.	C	G	.	.	MAF_INRAE=20.886;MAF_USDA=17.647
NC_035098.1	9569922	.	T	C	.	.	MAF_INRAE=20.886;MAF_USDA=16.471
NC_035098.1	9569923	.	G	A	.	.	MAF_INRAE=14.167;MAF_USDA=16.471
NC_035098.1	9569925	.	A	T	.	.	MAF_INRAE=14.167;MAF_USDA=16.471
NC_035098.1	9570009	.	G	T	.	.	MAF_USDA=1.765
NC_035098.1	9570030	.	C	G	.	.	MAF_INRAE=11.392;MAF_USDA=14.583
NC_035098.1	9570032	.	A	G	.	.	MAF_USDA=1.639
NC_035098.1	9570036	.	C	T	.	.	MAF_USDA=5.738
NC_035098.1	9570063	.	G	A	.	.	MAF_INRAE=20.886;MAF_USDA=18.235
NC_035098.1	9570069	.	A	G	.	.	MAF_INRAE=3.797;MAF_USDA=1.765
NC_035098.1	9570080	.	C	T	.	.	MAF_USDA=6.557
NC_035098.1	9570159	.	C	A	.	.	MAF_USDA=4.918
NC_035098.1	9570254	.	A	G	.	.	MAF_INRAE=8.333;MAF_USDA=4.118
NC_035098.1	9570270	.	A	C	.	.	MAF_INRAE=20.886;MAF_USDA=18.235
NC_035098.1	9570308	.	A	G	.	.	MAF_INRAE=20.886;MAF_USDA=18.235
NC_035098.1	9570449	.	T	A	.	.	MAF_INRAE=29.114;MAF_USDA=17.647
NC_035098.1	9570535	.	A	G	.	.	MAF_INRAE=20.886;MAF_USDA=18.235
NC_035098.1	9570570	.	C	G	.	.	MAF_USDA=1.639
NC_035098.1	9570646	.	G	A	.	.	MAF_INRAE=16.667;MAF_USDA=3.529
NC_035098.1	9570647	.	C	G	.	.	MAF_INRAE=16.667;MAF_USDA=3.529
NC_035098.1	9570688	.	T	A	.	.	MAF_USDA=2.353
NC_035098.1	9570693	.	T	A	.	.	MAF_USDA=1.639
NC_035098.1	9570694	.	G	T	.	.	MAF_INRAE=29.747;MAF_USDA=17.059
NC_035098.1	9570737	.	A	C	.	.	MAF_INRAE=42.105
NC_035098.1	9570761	.	G	A	.	.	MAF_USDA=1.639
NC_035098.1	9570788	.	G	T	.	.	MAF_INRAE=9.167;MAF_USDA=12.353
NC_035098.1	9570872	.	G	T	.	.	MAF_USDA=8.197
NC_035098.1	9570933	.	A	C	.	.	MAF_USDA=1.639
NC_035098.1	9570938	.	G	A	.	.	MAF_USDA=1.639
NC_035098.1	9570945	.	T	C	.	.	MAF_USDA=1.639
NC_035098.1	9570948	.	T	C	.	.	MAF_USDA=1.639
NC_035098.1	9570951	.	A	G	.	.	MAF_INRAE=2.5
NC_035098.1	9570957	.	T	C	.	.	MAF_USDA=1.639
NC_035098.1	9570969	.	C	T	.	.	MAF_USDA=1.639
NC_035098.1	9570999	.	T	A	.	.	MAF_USDA=1.639
NC_035098.1	9571004	.	T	A	.	.	MAF_USDA=1.639
NC_035098.1	9571008	.	C	G	.	.	MAF_USDA=7.377
NC_035098.1	9571117	.	C	T	.	.	MAF_INRAE=20.886;MAF_USDA=19.412
NC_035098.1	9571198	.	C	T	.	.	MAF_USDA=2.353
NC_035098.1	9571231	.	A	C	.	.	MAF_USDA=2.459
NC_035098.1	9571317	.	C	A	.	.	MAF_USDA=12.5
NC_035098.1	9571354	.	G	A	.	.	MAF_INRAE=3.165;MAF_USDA=1.765
NC_035098.1	9571447	.	C	T	.	.	MAF_INRAE=11.392;MAF_USDA=40.588
NC_035098.1	9571502	.	A	T	.	.	MAF_USDA=15.294
NC_035098.1	9571514	.	C	G	.	.	MAF_USDA=5.738
NC_035098.1	9571592	.	A	C	.	.	MAF_INRAE=9.494;MAF_USDA=4.706
NC_035098.1	9571601	.	A	C	.	.	MAF_USDA=3.279
NC_035098.1	9571606	.	C	T	.	.	MAF_INRAE=16.667;MAF_USDA=3.529
NC_035098.1	9571607	.	G	A	.	.	MAF_USDA=1.639
NC_035098.1	9571655	.	T	G	.	.	MAF_INRAE=10.127;MAF_USDA=19.412
NC_035098.1	9571696	.	C	T	.	.	MAF_USDA=4.918
NC_035098.1	9571721	.	A	T	.	.	MAF_INRAE=11.392;MAF_USDA=4.706
NC_035098.1	9571742	.	C	G	.	.	MAF_USDA=5.738
NC_035098.1	9571751	.	A	C	.	.	MAF_INRAE=11.392;MAF_USDA=40.588
NC_035098.1	9571760	.	G	T	.	.	MAF_USDA=6.557
NC_035098.1	9571782	.	C	T	.	.	MAF_INRAE=5.263;MAF_USDA=1.639
NC_035098.1	9571865	.	C	T	.	.	MAF_USDA=8.197
NC_035098.1	9572073	.	A	G	.	.	MAF_INRAE=31.013;MAF_USDA=47.917
NC_035098.1	9572217	.	G	T	.	.	MAF_INRAE=16.667;MAF_USDA=3.529
NC_035098.1	9572482	.	C	A	.	.	MAF_USDA=1.639
NC_035098.1	9572668	.	C	A	.	.	MAF_USDA=12.5
NC_035098.1	9572692	.	T	C	.	.	MAF_USDA=8.235
NC_035098.1	9572698	.	T	G	.	.	MAF_USDA=1.639
NC_035098.1	9572752	.	G	A	.	.	MAF_USDA=1.639
NC_035098.1	9572759	.	A	T	.	.	MAF_INRAE=2.5;MAF_USDA=9.836
NC_035098.1	9572789	.	G	A	.	.	MAF_USDA=17.647
NC_035098.1	9572808	.	T	C	.	.	MAF_USDA=5.738
NC_035098.1	9572825	.	T	G	.	.	MAF_USDA=2.459
NC_035098.1	9572887	.	G	T	.	.	MAF_USDA=1.176
NC_035098.1	9572927	.	A	G	.	.	MAF_INRAE=27.848
NC_035098.1	9572966	.	A	T	.	.	MAF_INRAE=34.81;MAF_USDA=49.412
NC_035098.1	9573202	.	C	T	.	.	MAF_INRAE=9.494;MAF_USDA=13.529
NC_035098.1	9573250	.	T	A	.	.	MAF_INRAE=10.759;MAF_USDA=18.235
NC_035098.1	9573257	.	T	G	.	.	MAF_INRAE=10.759;MAF_USDA=14.583
NC_035098.1	9573290	.	A	C	.	.	MAF_INRAE=22.785;MAF_USDA=12.5
NC_035098.1	9573356	.	A	C	.	.	MAF_INRAE=5.263;MAF_USDA=4.167
NC_035098.1	9573560	.	G	C	.	.	MAF_INRAE=47.368;MAF_USDA=42.941
NC_035098.1	9573608	.	A	T	.	.	MAF_INRAE=2.5
NC_035098.1	9573615	.	T	C	.	.	MAF_INRAE=26.316;MAF_USDA=35.246
NC_035098.1	9573619	.	T	C	.	.	MAF_USDA=2.459
NC_035098.1	9573631	.	C	T	.	.	MAF_USDA=4.118
NC_035098.1	9573635	.	G	A	.	.	MAF_INRAE=21.053;MAF_USDA=18.75
NC_035098.1	9573760	.	G	T	.	.	MAF_USDA=2.083
NC_035098.1	9573775	.	C	A	.	.	MAF_USDA=6.557
NC_035098.1	9573827	.	G	C	.	.	MAF_INRAE=8.333;MAF_USDA=22.941
NC_035098.1	9573834	.	C	T	.	.	MAF_INRAE=5.0;MAF_USDA=16.471
NC_035098.1	9573835	.	G	A	.	.	MAF_INRAE=43.671;MAF_USDA=24.118
NC_035098.1	9573982	.	A	C	.	.	MAF_INRAE=26.316;MAF_USDA=21.186
NC_035098.1	9573995	.	C	A	.	.	MAF_INRAE=26.316
NC_035098.1	9574073	.	A	G	.	.	MAF_INRAE=33.544;MAF_USDA=30.952
NC_035098.1	9574082	.	C	A	.	.	MAF_INRAE=31.646;MAF_USDA=16.667
NC_035098.1	9574132	.	A	G	.	.	MAF_INRAE=44.304;MAF_USDA=43.529
NC_035098.1	9574201	.	A	G	.	.	MAF_USDA=2.459
NC_035098.1	9574205	.	C	G	.	.	MAF_INRAE=46.203;MAF_USDA=45.882
NC_035098.1	9574252	.	T	A	.	.	MAF_INRAE=48.101;MAF_USDA=37.059
NC_035098.1	9574296	.	T	G	.	.	MAF_INRAE=33.544;MAF_USDA=31.765
NC_035098.1	9574312	.	A	T	.	.	MAF_INRAE=32.911;MAF_USDA=25.882
NC_035098.1	9574313	.	A	T	.	.	MAF_INRAE=35.0;MAF_USDA=25.882
NC_035098.1	9574358	.	C	A	.	.	MAF_INRAE=30.833
NC_035098.1	9574367	.	A	G	.	.	MAF_INRAE=36.667;MAF_USDA=29.412
NC_035098.1	9574380	.	C	T	.	.	MAF_INRAE=44.167;MAF_USDA=37.5
NC_035098.1	9574544	.	T	C	.	.	MAF_INRAE=44.167;MAF_USDA=47.59
NC_035098.1	9574545	.	G	A	.	.	MAF_USDA=7.627
NC_035098.1	9574579	.	G	T	.	.	MAF_INRAE=26.316;MAF_USDA=31.325
NC_035098.1	9574676	.	G	C	.	.	MAF_INRAE=9.494;MAF_USDA=15.294
NC_035098.1	9574798	.	A	T	.	.	MAF_USDA=2.459
NC_035098.1	9574837	.	T	C	.	.	MAF_INRAE=36.709;MAF_USDA=38.824
NC_035098.1	9574838	.	G	A	.	.	MAF_USDA=9.016
NC_035098.1	9574884	.	G	C	.	.	MAF_INRAE=21.053
NC_035098.1	9574948	.	A	T	.	.	MAF_INRAE=36.709
NC_035098.1	9575005	.	G	T	.	.	MAF_USDA=1.639
NC_035098.1	9575013	.	T	C	.	.	MAF_INRAE=8.333;MAF_USDA=14.583
NC_035098.1	9575015	.	G	C	.	.	MAF_INRAE=8.333;MAF_USDA=14.583
NC_035098.1	9575023	.	C	T	.	.	MAF_INRAE=9.494;MAF_USDA=6.471
NC_035098.1	9575056	.	G	A	.	.	MAF_USDA=2.083
NC_035098.1	9575057	.	G	A	.	.	MAF_INRAE=15.19;MAF_USDA=35.294
NC_035098.1	9575117	.	A	G	.	.	MAF_INRAE=39.167;MAF_USDA=38.235
NC_035098.1	9575151	.	G	T	.	.	MAF_INRAE=10.833;MAF_USDA=29.167
NC_035098.1	9575207	.	A	G	.	.	MAF_INRAE=27.215;MAF_USDA=16.471
NC_035098.1	9575218	.	G	A	.	.	MAF_INRAE=12.025;MAF_USDA=15.294
NC_035098.1	9575223	.	T	C	.	.	MAF_INRAE=36.709;MAF_USDA=36.471
NC_035098.1	9575225	.	C	T	.	.	MAF_INRAE=40.0;MAF_USDA=36.471
NC_035098.1	9575231	.	T	G	.	.	MAF_INRAE=48.734;MAF_USDA=41.176
NC_035098.1	9575238	.	G	A	.	.	MAF_INRAE=26.582;MAF_USDA=7.059
NC_035098.1	9575263	.	A	C	.	.	MAF_INRAE=4.43;MAF_USDA=16.667
NC_035098.1	9575282	.	G	A	.	.	MAF_USDA=1.639
NC_035098.1	9575284	.	C	A	.	.	MAF_INRAE=36.709;MAF_USDA=38.235
NC_035098.1	9575293	.	C	T	.	.	MAF_INRAE=36.709;MAF_USDA=38.824
NC_035098.1	9575330	.	G	A	.	.	MAF_INRAE=36.709;MAF_USDA=38.824
NC_035098.1	9575387	.	C	G	.	.	MAF_USDA=15.294
NC_035098.1	9575417	.	C	T	.	.	MAF_USDA=37.059
NC_035098.1	9575418	.	T	C	.	.	MAF_USDA=37.059
NC_035098.1	9575419	.	G	A	.	.	MAF_USDA=37.059
NC_035098.1	9575420	.	C	T	.	.	MAF_USDA=37.059
NC_035098.1	9575423	.	G	C	.	.	MAF_USDA=37.647
NC_035098.1	9575424	.	T	A	.	.	MAF_INRAE=13.291;MAF_USDA=14.706
NC_035098.1	9575451	.	C	G	.	.	MAF_INRAE=22.152;MAF_USDA=12.353
NC_035098.1	9575468	.	C	T	.	.	MAF_INRAE=5.0
NC_035098.1	9575481	.	T	C	.	.	MAF_USDA=5.738
NC_035098.1	9575571	.	G	A	.	.	MAF_USDA=5.738
NC_035098.1	9575583	.	A	G	.	.	MAF_INRAE=19.167;MAF_USDA=24.118
NC_035098.1	9575587	.	G	T	.	.	MAF_INRAE=20.0;MAF_USDA=48.235
NC_035098.1	9575601	.	G	A	.	.	MAF_INRAE=32.278;MAF_USDA=25.0
NC_035098.1	9575660	.	C	T	.	.	MAF_INRAE=32.278;MAF_USDA=34.706
NC_035098.1	9575670	.	G	T	.	.	MAF_INRAE=32.278;MAF_USDA=34.706
NC_035098.1	9575758	.	C	A	.	.	MAF_INRAE=29.167
NC_035098.1	9575777	.	C	T	.	.	MAF_INRAE=31.646;MAF_USDA=35.882
NC_035098.1	9575798	.	C	T	.	.	MAF_INRAE=31.646;MAF_USDA=35.294
NC_035098.1	9575799	.	T	G	.	.	MAF_INRAE=33.333;MAF_USDA=35.294
NC_035098.1	9575814	.	C	T	.	.	MAF_INRAE=31.013;MAF_USDA=35.294
NC_035098.1	9575820	.	T	A	.	.	MAF_INRAE=22.785;MAF_USDA=21.765
NC_035098.1	9575827	.	G	T	.	.	MAF_INRAE=31.646;MAF_USDA=35.294
NC_035098.1	9575848	.	C	A	.	.	MAF_INRAE=28.333
NC_035098.1	9575853	.	G	A	.	.	MAF_INRAE=31.646;MAF_USDA=38.824
NC_035098.1	9575869	.	T	C	.	.	MAF_INRAE=31.646;MAF_USDA=20.833
NC_035098.1	9575935	.	G	A	.	.	MAF_INRAE=2.5;MAF_USDA=2.459
NC_035098.1	9575965	.	G	T	.	.	MAF_INRAE=31.013;MAF_USDA=36.471
NC_035098.1	9575967	.	A	C	.	.	MAF_INRAE=32.5;MAF_USDA=18.852
NC_035098.1	9575971	.	G	T	.	.	MAF_INRAE=48.333;MAF_USDA=45.294
NC_035098.1	9576008	.	G	T	.	.	MAF_INRAE=28.333
NC_035098.1	9576020	.	C	T	.	.	MAF_USDA=3.279
NC_035098.1	9576025	.	A	G	.	.	MAF_INRAE=31.013;MAF_USDA=36.471
NC_035098.1	9576075	.	G	T	.	.	MAF_USDA=3.39
NC_035098.1	9576100	.	A	G	.	.	MAF_USDA=10.417
NC_035098.1	9576101	.	A	C	.	.	MAF_USDA=10.417
NC_035098.1	9576145	.	C	A	.	.	MAF_USDA=29.167
NC_035098.1	9576185	.	A	T	.	.	MAF_USDA=20.833
NC_035098.1	9576195	.	C	T	.	.	MAF_USDA=4.167
NC_035098.1	9576242	.	T	C	.	.	MAF_USDA=10.417
NC_035098.1	9576267	.	C	T	.	.	MAF_USDA=4.167
NC_035098.1	9576364	.	T	C	.	.	MAF_USDA=1.724
NC_035098.1	9576540	.	A	G	.	.	MAF_USDA=10.417
NC_035098.1	9576917	.	A	G	.	.	MAF_USDA=10.417
NC_035098.1	9576923	.	C	G	.	.	MAF_USDA=31.25
NC_035098.1	9576997	.	C	T	.	.	MAF_USDA=20.833
NC_035098.1	9577070	.	A	C	.	.	MAF_USDA=15.217
NC_035098.1	9577197	.	A	T	.	.	MAF_USDA=10.417
NC_035098.1	9577220	.	T	C	.	.	MAF_USDA=8.333
NC_035098.1	9577348	.	G	T	.	.	MAF_USDA=8.333
NC_035098.1	9577450	.	T	G	.	.	MAF_USDA=45.833
NC_035098.1	9577464	.	T	C	.	.	MAF_USDA=1.667
NC_035098.1	9577661	.	G	A	.	.	MAF_USDA=18.75
NC_035098.1	9577730	.	T	G	.	.	MAF_USDA=10.417
NC_035098.1	9577765	.	C	T	.	.	MAF_USDA=5.932
NC_035098.1	9577807	.	T	G	.	.	MAF_USDA=10.417
NC_035098.1	9577823	.	C	T	.	.	MAF_USDA=16.667
NC_035098.1	9577883	.	A	G	.	.	MAF_USDA=16.667
NC_035098.1	9577893	.	G	T	.	.	MAF_USDA=8.333
NC_035098.1	9577918	.	T	A	.	.	MAF_USDA=8.333
NC_035098.1	9577998	.	G	A	.	.	MAF_INRAE=2.5
NC_035098.1	9578013	.	G	A	.	.	MAF_INRAE=10.0;MAF_USDA=26.471
NC_035098.1	9578124	.	A	G	.	.	MAF_INRAE=15.0;MAF_USDA=23.529
NC_035098.1	9578165	.	G	A	.	.	MAF_USDA=4.118
NC_035098.1	9578240	.	G	A	.	.	MAF_INRAE=22.152;MAF_USDA=25.294
NC_035098.1	9578245	.	C	A	.	.	MAF_INRAE=22.152;MAF_USDA=25.294
NC_035098.1	9578282	.	T	G	.	.	MAF_INRAE=7.5;MAF_USDA=20.588
NC_035098.1	9578344	.	G	A	.	.	MAF_INRAE=32.278;MAF_USDA=19.412
NC_035098.1	9578354	.	C	T	.	.	MAF_INRAE=22.785;MAF_USDA=25.882
NC_035098.1	9578359	.	A	T	.	.	MAF_INRAE=22.785;MAF_USDA=25.882
NC_035098.1	9578394	.	A	C	.	.	MAF_INRAE=5.0
NC_035098.1	9578402	.	T	C	.	.	MAF_INRAE=22.785;MAF_USDA=25.294
NC_035098.1	9578412	.	A	T	.	.	MAF_INRAE=44.304;MAF_USDA=44.706
NC_035098.1	9578474	.	C	T	.	.	MAF_INRAE=5.0
NC_035098.1	9578495	.	A	G	.	.	MAF_INRAE=22.152;MAF_USDA=26.471
NC_035098.1	9578549	.	C	T	.	.	MAF_USDA=1.639
NC_035098.1	9578587	.	A	T	.	.	MAF_INRAE=2.5
NC_035098.1	9578601	.	T	C	.	.	MAF_INRAE=44.304;MAF_USDA=46.471
NC_035098.1	9578619	.	A	C	.	.	MAF_INRAE=2.5;MAF_USDA=4.706
NC_035098.1	9578644	.	A	T	.	.	MAF_USDA=4.706
NC_035098.1	9578711	.	A	G	.	.	MAF_INRAE=44.304;MAF_USDA=45.294
NC_035098.1	9578749	.	T	C	.	.	MAF_INRAE=22.785;MAF_USDA=22.353
NC_035098.1	9578796	.	T	G	.	.	MAF_INRAE=44.304;MAF_USDA=47.059
NC_035098.1	9578799	.	C	T	.	.	MAF_INRAE=14.167;MAF_USDA=26.471
NC_035098.1	9578838	.	T	C	.	.	MAF_INRAE=22.152;MAF_USDA=26.471
NC_035098.1	9578852	.	C	T	.	.	MAF_USDA=4.706
NC_035098.1	9578871	.	G	T	.	.	MAF_INRAE=22.152;MAF_USDA=26.471
NC_035098.1	9578873	.	C	T	.	.	MAF_INRAE=32.911;MAF_USDA=20.0
NC_035098.1	9578915	.	G	C	.	.	MAF_INRAE=22.785;MAF_USDA=27.647
NC_035098.1	9578937	.	A	G	.	.	MAF_INRAE=22.785;MAF_USDA=27.059
NC_035098.1	9578986	.	G	A	.	.	MAF_INRAE=22.785;MAF_USDA=25.882
NC_035098.1	9579062	.	G	T	.	.	MAF_USDA=2.459
NC_035098.1	9579248	.	C	T	.	.	MAF_USDA=4.098
NC_035098.1	9579276	.	A	G	.	.	MAF_INRAE=39.241;MAF_USDA=29.167
NC_035098.1	9579294	.	C	T	.	.	MAF_INRAE=5.263
NC_035098.1	9579313	.	C	A	.	.	MAF_USDA=2.941
NC_035098.1	9579371	.	C	T	.	.	MAF_USDA=6.557
NC_035098.1	9579407	.	T	A	.	.	MAF_INRAE=5.263
NC_035098.1	9579421	.	C	A	.	.	MAF_INRAE=32.911;MAF_USDA=23.529
NC_035098.1	9579491	.	G	T	.	.	MAF_USDA=2.459
NC_035098.1	9579517	.	T	C	.	.	MAF_USDA=4.918
NC_035098.1	9579522	.	C	T	.	.	MAF_INRAE=2.5;MAF_USDA=3.529
NC_035098.1	9579536	.	G	T	.	.	MAF_USDA=5.738
NC_035098.1	9579594	.	G	A	.	.	MAF_USDA=6.557
NC_035098.1	9579652	.	A	G	.	.	MAF_INRAE=29.167;MAF_USDA=5.738
NC_035098.1	9579663	.	T	C	.	.	MAF_USDA=6.557
NC_035098.1	9579667	.	A	G	.	.	MAF_INRAE=32.278;MAF_USDA=32.353
NC_035098.1	9579676	.	G	A	.	.	MAF_USDA=6.557
NC_035098.1	9579702	.	G	A	.	.	MAF_USDA=1.639
NC_035098.1	9579732	.	T	C	.	.	MAF_INRAE=7.5;MAF_USDA=38.235
NC_035098.1	9579733	.	G	A	.	.	MAF_USDA=7.377
NC_035098.1	9579807	.	A	G	.	.	MAF_USDA=7.647
NC_035098.1	9579931	.	C	T	.	.	MAF_INRAE=29.167;MAF_USDA=2.459
NC_035098.1	9579962	.	G	T	.	.	MAF_USDA=6.557
NC_035098.1	9580095	.	C	G	.	.	MAF_INRAE=34.177;MAF_USDA=45.882
NC_035098.1	9580096	.	G	C	.	.	MAF_USDA=1.639
NC_035098.1	9580140	.	C	T	.	.	MAF_INRAE=39.167;MAF_USDA=41.667
NC_035098.1	9580186	.	T	C	.	.	MAF_INRAE=34.177;MAF_USDA=45.833
NC_035098.1	9580188	.	T	G	.	.	MAF_USDA=8.197
NC_035098.1	9580231	.	G	A	.	.	MAF_INRAE=34.177;MAF_USDA=30.588
NC_035098.1	9580241	.	A	T	.	.	MAF_INRAE=34.177;MAF_USDA=30.588
NC_035098.1	9580252	.	T	C	.	.	MAF_INRAE=34.177;MAF_USDA=46.471
NC_035098.1	9580274	.	T	A	.	.	MAF_USDA=5.294
NC_035098.1	9580318	.	T	C	.	.	MAF_USDA=4.098
NC_035098.1	9580322	.	C	T	.	.	MAF_USDA=3.279
NC_035098.1	9580333	.	C	A	.	.	MAF_INRAE=43.671;MAF_USDA=20.0
NC_035098.1	9580561	.	G	T	.	.	MAF_USDA=3.279
NC_035098.1	9580583	.	G	C	.	.	MAF_USDA=2.353
NC_035098.1	9580625	.	T	C	.	.	MAF_INRAE=9.494;MAF_USDA=4.706
NC_035098.1	9580629	.	A	T	.	.	MAF_USDA=5.294
NC_035098.1	9580669	.	G	A	.	.	MAF_USDA=8.235
NC_035098.1	9580719	.	C	T	.	.	MAF_INRAE=7.5;MAF_USDA=18.75
NC_035098.1	9580720	.	G	C	.	.	MAF_INRAE=32.911;MAF_USDA=29.412
NC_035098.1	9580734	.	G	A	.	.	MAF_INRAE=32.911;MAF_USDA=22.941
NC_035098.1	9580801	.	C	A	.	.	MAF_USDA=2.459
NC_035098.1	9580827	.	G	A	.	.	MAF_USDA=2.459
NC_035098.1	9580937	.	C	A	.	.	MAF_USDA=4.098
NC_035098.1	9581277	.	T	C	.	.	MAF_USDA=1.639
NC_035098.1	9581335	.	T	C	.	.	MAF_USDA=2.083
NC_035098.1	9581337	.	T	C	.	.	MAF_USDA=1.639
NC_035098.1	9581408	.	G	A	.	.	MAF_USDA=2.459
NC_035098.1	9581419	.	C	T	.	.	MAF_USDA=2.459
NC_035098.1	9581433	.	A	T	.	.	MAF_USDA=5.294
NC_035098.1	9581493	.	G	T	.	.	MAF_INRAE=5.263;MAF_USDA=8.197
NC_035098.1	9581494	.	A	T	.	.	MAF_USDA=8.197
NC_035098.1	9581569	.	G	A	.	.	MAF_INRAE=45.57;MAF_USDA=49.412
NC_035098.1	9581572	.	T	C	.	.	MAF_INRAE=4.167;MAF_USDA=35.417
NC_035098.1	9581591	.	G	A	.	.	MAF_USDA=7.377
NC_035098.1	9581720	.	C	T	.	.	MAF_INRAE=43.671;MAF_USDA=20.588
NC_035098.1	9581813	.	A	T	.	.	MAF_INRAE=49.367;MAF_USDA=45.294
NC_035098.1	9581852	.	A	C	.	.	MAF_USDA=1.639
NC_035098.1	9581937	.	C	A	.	.	MAF_INRAE=49.367;MAF_USDA=44.706
NC_035098.1	9581947	.	A	C	.	.	MAF_USDA=7.059
NC_035098.1	9581987	.	C	T	.	.	MAF_INRAE=6.329;MAF_USDA=4.706
NC_035098.1	9581988	.	A	G	.	.	MAF_USDA=1.639
NC_035098.1	9582039	.	C	T	.	.	MAF_USDA=4.918
NC_035098.1	9582048	.	A	C	.	.	MAF_INRAE=12.025;MAF_USDA=5.357
NC_035098.1	9582065	.	G	A	.	.	MAF_USDA=4.762
NC_035098.1	9582092	.	A	T	.	.	MAF_INRAE=49.367;MAF_USDA=33.333
NC_035098.1	9582113	.	C	T	.	.	MAF_USDA=1.639
NC_035098.1	9582220	.	C	A	.	.	MAF_INRAE=48.734;MAF_USDA=46.471
NC_035098.1	9582304	.	C	A	.	.	MAF_USDA=7.059
NC_035098.1	9582333	.	T	A	.	.	MAF_USDA=6.471
NC_035098.1	9582413	.	A	T	.	.	MAF_USDA=7.059
NC_035098.1	9582499	.	G	C	.	.	MAF_USDA=7.647
NC_035098.1	9582692	.	C	G	.	.	MAF_USDA=1.639
NC_035098.1	9582703	.	G	T	.	.	MAF_INRAE=43.671;MAF_USDA=21.765
NC_035098.1	9582704	.	T	C	.	.	MAF_INRAE=42.5;MAF_USDA=21.765
NC_035098.1	9582709	.	A	T	.	.	MAF_USDA=9.016
NC_035098.1	9582716	.	T	A	.	.	MAF_USDA=3.279
NC_035098.1	9582899	.	A	G	.	.	MAF_INRAE=29.114
NC_035098.1	9582900	.	C	T	.	.	MAF_INRAE=35.0
NC_035098.1	9582917	.	A	T	.	.	MAF_INRAE=29.114;MAF_USDA=14.706
NC_035098.1	9582930	.	C	T	.	.	MAF_INRAE=46.835;MAF_USDA=47.059
NC_035098.1	9582944	.	T	C	.	.	MAF_INRAE=45.57;MAF_USDA=48.235
NC_035098.1	9582963	.	T	C	.	.	MAF_INRAE=45.57;MAF_USDA=47.059
NC_035098.1	9583056	.	C	T	.	.	MAF_USDA=6.557
NC_035098.1	9583061	.	G	A	.	.	MAF_USDA=9.016
NC_035098.1	9583075	.	G	A	.	.	MAF_INRAE=29.114;MAF_USDA=15.294
NC_035098.1	9583098	.	A	G	.	.	MAF_USDA=1.639
NC_035098.1	9583112	.	C	A	.	.	MAF_USDA=1.639
NC_035098.1	9583125	.	C	T	.	.	MAF_INRAE=25.316;MAF_USDA=18.235
NC_035098.1	9583155	.	C	T	.	.	MAF_USDA=6.557
NC_035098.1	9583158	.	C	T	.	.	MAF_INRAE=45.57;MAF_USDA=33.529
NC_035098.1	9583161	.	C	A	.	.	MAF_INRAE=45.0;MAF_USDA=33.529
NC_035098.1	9583176	.	G	A	.	.	MAF_INRAE=29.114;MAF_USDA=15.294
NC_035098.1	9583189	.	T	C	.	.	MAF_INRAE=44.937;MAF_USDA=38.235
NC_035098.1	9583193	.	A	T	.	.	MAF_INRAE=5.833;MAF_USDA=2.353
NC_035098.1	9583207	.	A	C	.	.	MAF_INRAE=43.038;MAF_USDA=19.412
NC_035098.1	9583245	.	G	A	.	.	MAF_USDA=7.059
NC_035098.1	9583269	.	A	G	.	.	MAF_USDA=9.836
NC_035098.1	9583271	.	C	A	.	.	MAF_INRAE=44.937;MAF_USDA=32.941
NC_035098.1	9583307	.	T	A	.	.	MAF_INRAE=45.833;MAF_USDA=27.083
NC_035098.1	9583319	.	G	T	.	.	MAF_INRAE=45.57;MAF_USDA=40.588
NC_035098.1	9583338	.	C	T	.	.	MAF_INRAE=44.937;MAF_USDA=41.176
NC_035098.1	9583401	.	A	T	.	.	MAF_USDA=29.167
NC_035098.1	9583412	.	A	C	.	.	MAF_USDA=1.695
NC_035098.1	9583415	.	G	T,*	.	.	MAF_INRAE=10.526;MAF_USDA=10.169
NC_035098.1	9583463	.	G	A	.	.	MAF_USDA=2.459
NC_035098.1	9583556	.	G	A	.	.	MAF_USDA=3.279
NC_035098.1	9583616	.	C	T	.	.	MAF_INRAE=17.5;MAF_USDA=22.917
NC_035098.1	9583697	.	G	C	.	.	MAF_USDA=16.667
NC_035098.1	9584651	.	A	G	.	.	MAF_USDA=14.583
NC_035098.1	9584682	.	T	A	.	.	MAF_USDA=12.5
NC_035098.1	9584742	.	A	T	.	.	MAF_INRAE=46.203;MAF_USDA=38.095
NC_035098.1	9584753	.	A	G	.	.	MAF_INRAE=16.456;MAF_USDA=13.529
NC_035098.1	9584793	.	C	T	.	.	MAF_USDA=5.294
NC_035098.1	9584808	.	A	C	.	.	MAF_USDA=6.557
NC_035098.1	9584840	.	T	C	.	.	MAF_USDA=6.557
NC_035098.1	9584876	.	G	T	.	.	MAF_USDA=3.279
NC_035098.1	9584999	.	G	T	.	.	MAF_USDA=5.738
NC_035098.1	9585026	.	G	T	.	.	MAF_USDA=1.639
NC_035098.1	9585027	.	C	T	.	.	MAF_USDA=1.639
NC_035098.1	9585135	.	T	G	.	.	MAF_USDA=3.279
NC_035098.1	9585203	.	T	C	.	.	MAF_USDA=1.639
NC_035098.1	9585253	.	G	A	.	.	MAF_USDA=2.459
NC_035098.1	9585255	.	T	G	.	.	MAF_USDA=2.459
NC_035098.1	9585258	.	T	G	.	.	MAF_USDA=6.25
NC_035098.1	9585263	.	T	C	.	.	MAF_INRAE=13.291;MAF_USDA=2.083
NC_035098.1	9585272	.	A	G	.	.	MAF_USDA=2.459
NC_035098.1	9585279	.	T	G	.	.	MAF_INRAE=1.667
NC_035098.1	9585282	.	A	G	.	.	MAF_INRAE=1.667
NC_035098.1	9585285	.	C	T	.	.	MAF_INRAE=1.667
NC_035098.1	9585290	.	C	T	.	.	MAF_USDA=2.459
NC_035098.1	9585312	.	G	A	.	.	MAF_USDA=1.639
NC_035098.1	9585318	.	G	T	.	.	MAF_INRAE=12.025;MAF_USDA=17.647
NC_035098.1	9585319	.	G	A	.	.	MAF_USDA=2.083
NC_035098.1	9585326	.	A	G	.	.	MAF_USDA=4.098
NC_035098.1	9585327	.	G	T	.	.	MAF_USDA=10.588
NC_035098.1	9585341	.	T	C	.	.	MAF_USDA=5.738
NC_035098.1	9585342	.	G	A	.	.	MAF_USDA=3.279
NC_035098.1	9585345	.	G	T	.	.	MAF_USDA=1.639
NC_035098.1	9585355	.	C	T	.	.	MAF_USDA=8.235
NC_035098.1	9585359	.	T	C	.	.	MAF_INRAE=10.833;MAF_USDA=22.353
NC_035098.1	9585360	.	A	T	.	.	MAF_USDA=6.557
NC_035098.1	9585382	.	T	C	.	.	MAF_INRAE=13.291
NC_035098.1	9585387	.	A	C	.	.	MAF_USDA=8.333
NC_035098.1	9585414	.	C	A	.	.	MAF_INRAE=5.263
NC_035098.1	9585434	.	G	A	.	.	MAF_USDA=5.738
NC_035098.1	9585522	.	A	G	.	.	MAF_INRAE=32.911;MAF_USDA=27.059
NC_035098.1	9585553	.	C	A	.	.	MAF_USDA=7.377
NC_035098.1	9585608	.	A	C	.	.	MAF_INRAE=30.833;MAF_USDA=30.0
NC_035098.1	9585634	.	G	C	.	.	MAF_INRAE=32.5;MAF_USDA=29.167
NC_035098.1	9585640	.	C	A	.	.	MAF_INRAE=13.291;MAF_USDA=9.412
NC_035098.1	9585646	.	T	G	.	.	MAF_INRAE=13.291;MAF_USDA=12.353
NC_035098.1	9585651	.	C	A	.	.	MAF_USDA=3.529
NC_035098.1	9585657	.	T	A	.	.	MAF_INRAE=16.456
NC_035098.1	9585716	.	T	C	.	.	MAF_INRAE=5.263
NC_035098.1	9585764	.	C	T	.	.	MAF_INRAE=5.263
NC_035098.1	9585838	.	A	C	.	.	MAF_INRAE=12.658;MAF_USDA=12.5
NC_035098.1	9585936	.	T	A	.	.	MAF_USDA=2.5
NC_035098.1	9585972	.	T	C	.	.	MAF_USDA=36.145
NC_035098.1	9586052	.	A	C	.	.	MAF_INRAE=9.167
NC_035098.1	9586136	.	G	A	.	.	MAF_USDA=10.588
NC_035098.1	9586199	.	A	T	.	.	MAF_USDA=6.471
NC_035098.1	9586451	.	A	G	.	.	MAF_INRAE=5.263
NC_035098.1	9586511	.	T	G	.	.	MAF_INRAE=5.0;MAF_USDA=4.706
NC_035098.1	9586549	.	G	T	.	.	MAF_USDA=2.459
NC_035098.1	9586598	.	T	C	.	.	MAF_INRAE=2.5;MAF_USDA=8.235
NC_035098.1	9586695	.	A	G	.	.	MAF_USDA=1.639
NC_035098.1	9586722	.	A	G	.	.	MAF_USDA=6.25
NC_035098.1	9586763	.	A	C	.	.	MAF_INRAE=25.316;MAF_USDA=35.294
NC_035098.1	9586800	.	T	C	.	.	MAF_INRAE=12.025;MAF_USDA=12.353
NC_035098.1	9586802	.	T	C	.	.	MAF_INRAE=11.667;MAF_USDA=14.706
NC_035098.1	9586872	.	G	A	.	.	MAF_USDA=13.529
NC_035098.1	9586896	.	G	T	.	.	MAF_USDA=3.529
NC_035098.1	9587095	.	G	A	.	.	MAF_USDA=8.333
NC_035098.1	9587121	.	T	C	.	.	MAF_USDA=4.167
NC_035098.1	9587162	.	G	C	.	.	MAF_INRAE=5.063;MAF_USDA=20.833
NC_035098.1	9587195	.	C	A	.	.	MAF_USDA=4.167
NC_035098.1	9587205	.	A	C	.	.	MAF_USDA=6.557
NC_035098.1	9587224	.	T	A	.	.	MAF_INRAE=13.291;MAF_USDA=4.706
NC_035098.1	9587247	.	C	T	.	.	MAF_USDA=3.279
NC_035098.1	9587254	.	C	T	.	.	MAF_USDA=1.639
NC_035098.1	9587309	.	C	T	.	.	MAF_USDA=3.279
NC_035098.1	9587396	.	G	A	.	.	MAF_USDA=4.918
NC_035098.1	9587399	.	C	T	.	.	MAF_INRAE=5.263;MAF_USDA=31.765
NC_035098.1	9587446	.	C	T	.	.	MAF_USDA=1.639
NC_035098.1	9587459	.	A	G	.	.	MAF_USDA=1.765
NC_035098.1	9587460	.	C	T	.	.	MAF_INRAE=20.253;MAF_USDA=44.706
NC_035098.1	9587614	.	G	A	.	.	MAF_USDA=4.098
NC_035098.1	9587680	.	G	A	.	.	MAF_USDA=5.738
NC_035098.1	9587715	.	G	A	.	.	MAF_INRAE=4.43;MAF_USDA=35.417
NC_035098.1	9587759	.	T	C	.	.	MAF_INRAE=48.101;MAF_USDA=47.917
NC_035098.1	9587776	.	T	G	.	.	MAF_USDA=1.639
NC_035098.1	9587832	.	T	G	.	.	MAF_USDA=3.279
NC_035098.1	9587889	.	A	T	.	.	MAF_USDA=7.377
NC_035098.1	9587973	.	A	G	.	.	MAF_USDA=8.197
NC_035098.1	9588045	.	T	G	.	.	MAF_INRAE=12.025;MAF_USDA=2.083
NC_035098.1	9588073	.	C	T	.	.	MAF_USDA=1.639
NC_035098.1	9588141	.	G	C	.	.	MAF_USDA=3.279
NC_035098.1	9588210	.	A	T	.	.	MAF_USDA=1.639
NC_035098.1	9588291	.	G	C	.	.	MAF_USDA=1.639
NC_035098.1	9588336	.	G	A	.	.	MAF_USDA=1.639
NC_035098.1	9588466	.	G	A	.	.	MAF_INRAE=10.0
NC_035098.1	9588499	.	C	T	.	.	MAF_INRAE=5.263
NC_035098.1	9588541	.	G	A	.	.	MAF_USDA=3.279
NC_035098.1	9588550	.	G	T	.	.	MAF_INRAE=2.5
NC_035098.1	9588622	.	C	A	.	.	MAF_USDA=2.353
NC_035098.1	9588687	.	A	G	.	.	MAF_USDA=3.279
NC_035098.1	9588796	.	A	T	.	.	MAF_USDA=1.639
NC_035098.1	9588839	.	G	A	.	.	MAF_USDA=3.279
NC_035098.1	9589192	.	A	G	.	.	MAF_USDA=6.557
NC_035098.1	9589211	.	T	A	.	.	MAF_INRAE=4.43;MAF_USDA=35.417
NC_035098.1	9589228	.	C	A	.	.	MAF_INRAE=12.025;MAF_USDA=13.69
NC_035098.1	9589232	.	T	C	.	.	MAF_USDA=6.548
NC_035098.1	9589402	.	G	T	.	.	MAF_USDA=4.098
NC_035098.1	9589506	.	T	G	.	.	MAF_USDA=1.639
NC_035098.1	9589519	.	T	A	.	.	MAF_USDA=1.639
NC_035098.1	9589537	.	C	T	.	.	MAF_USDA=4.098
NC_035098.1	9589613	.	C	A	.	.	MAF_USDA=4.918
NC_035098.1	9589614	.	G	A	.	.	MAF_USDA=1.639
NC_035098.1	9589678	.	G	A	.	.	MAF_USDA=1.639
NC_035098.1	9589724	.	A	G	.	.	MAF_INRAE=18.987;MAF_USDA=44.118
NC_035098.1	9589806	.	G	A	.	.	MAF_USDA=1.639
NC_035098.1	9589817	.	C	T	.	.	MAF_USDA=5.738
NC_035098.1	9589854	.	G	C	.	.	MAF_INRAE=18.987;MAF_USDA=44.118
NC_035098.1	9589885	.	G	A	.	.	MAF_USDA=1.639
NC_035098.1	9589982	.	C	T	.	.	MAF_INRAE=5.263
NC_035098.1	9590008	.	C	T	.	.	MAF_USDA=11.475
NC_035098.1	9590014	.	C	G	.	.	MAF_INRAE=4.167
NC_035098.1	9590033	.	C	T	.	.	MAF_INRAE=9.167
NC_035098.1	9590059	.	G	T	.	.	MAF_USDA=9.016
NC_035098.1	9590079	.	G	T	.	.	MAF_USDA=7.647
NC_035098.1	9590534	.	G	A	.	.	MAF_INRAE=15.789;MAF_USDA=40.0
NC_035098.1	9590581	.	T	A	.	.	MAF_USDA=4.167
NC_035098.1	9590587	.	C	T	.	.	MAF_INRAE=18.987;MAF_USDA=31.176
NC_035098.1	9590611	.	T	C	.	.	MAF_INRAE=5.833
NC_035098.1	9590753	.	T	C	.	.	MAF_INRAE=5.263;MAF_USDA=7.647
NC_035098.1	9590784	.	C	A	.	.	MAF_INRAE=5.833;MAF_USDA=1.176
NC_035098.1	9590809	.	G	T	.	.	MAF_INRAE=5.263
NC_035098.1	9590830	.	G	T	.	.	MAF_USDA=9.836
NC_035098.1	9590879	.	G	T	.	.	MAF_USDA=3.279
NC_035098.1	9590983	.	T	A	.	.	MAF_USDA=6.557
NC_035098.1	9591064	.	C	T	.	.	MAF_USDA=6.557
NC_035098.1	9591190	.	C	T	.	.	MAF_INRAE=5.833;MAF_USDA=4.098
NC_035098.1	9591227	.	T	C	.	.	MAF_INRAE=15.789;MAF_USDA=44.706
NC_035098.1	9591343	.	T	G	.	.	MAF_USDA=6.557
NC_035098.1	9591579	.	G	A	.	.	MAF_INRAE=24.684;MAF_USDA=10.119
NC_035098.1	9591616	.	T	A	.	.	MAF_USDA=4.167
NC_035098.1	9591657	.	G	A	.	.	MAF_INRAE=25.833;MAF_USDA=13.095
NC_035098.1	9591716	.	G	A	.	.	MAF_USDA=11.864
NC_035098.1	9591721	.	C	G	.	.	MAF_USDA=2.5
NC_035098.1	9591769	.	T	G	.	.	MAF_INRAE=17.089;MAF_USDA=42.262
NC_035098.1	9591786	.	G	A	.	.	MAF_USDA=3.333
NC_035098.1	9591787	.	T	C	.	.	MAF_INRAE=36.709;MAF_USDA=18.452
NC_035098.1	9591911	.	G	A	.	.	MAF_INRAE=12.025;MAF_USDA=1.786
NC_035098.1	9591923	.	C	T	.	.	MAF_USDA=3.333
NC_035098.1	9591925	.	T	A	.	.	MAF_USDA=1.667
NC_035098.1	9591931	.	A	T	.	.	MAF_INRAE=5.263;MAF_USDA=4.167
NC_035098.1	9591934	.	T	G	.	.	MAF_USDA=5.0
NC_035098.1	9591948	.	T	A	.	.	MAF_USDA=1.667
NC_035098.1	9591965	.	T	G	.	.	MAF_USDA=1.667
NC_035098.1	9591969	.	G	A	.	.	MAF_USDA=12.5
NC_035098.1	9591982	.	G	A	.	.	MAF_USDA=4.167
NC_035098.1	9592046	.	C	T	.	.	MAF_USDA=1.667
NC_035098.1	9592203	.	C	T	.	.	MAF_USDA=6.557
NC_035098.1	9592234	.	C	A	.	.	MAF_INRAE=2.5
NC_035098.1	9592309	.	C	T	.	.	MAF_USDA=1.639
NC_035098.1	9592462	.	A	G	.	.	MAF_USDA=1.639
NC_035098.1	9592580	.	T	A	.	.	MAF_USDA=4.098
NC_035098.1	9592677	.	A	T	.	.	MAF_INRAE=9.494;MAF_USDA=4.098
NC_035098.1	9592892	.	G	C	.	.	MAF_INRAE=5.263;MAF_USDA=7.647
NC_035098.1	9593017	.	G	A	.	.	MAF_INRAE=39.873;MAF_USDA=39.412
NC_035098.1	9593067	.	G	A	.	.	MAF_USDA=1.639
NC_035098.1	9593077	.	G	A	.	.	MAF_INRAE=5.833;MAF_USDA=5.882
NC_035098.1	9593083	.	G	T	.	.	MAF_INRAE=13.924;MAF_USDA=28.235
NC_035098.1	9593123	.	C	G	.	.	MAF_INRAE=25.0
NC_035098.1	9593149	.	C	A	.	.	MAF_INRAE=1.667
NC_035098.1	9593211	.	T	C	.	.	MAF_USDA=4.098
NC_035098.1	9593245	.	T	G	.	.	MAF_INRAE=43.671;MAF_USDA=20.588
NC_035098.1	9593252	.	C	G	.	.	MAF_USDA=2.353
NC_035098.1	9593339	.	A	T	.	.	MAF_INRAE=19.167;MAF_USDA=11.176
NC_035098.1	9593380	.	G	A	.	.	MAF_USDA=1.639
NC_035098.1	9593403	.	A	T	.	.	MAF_USDA=4.167
NC_035098.1	9593425	.	C	T	.	.	MAF_USDA=1.639
NC_035098.1	9593426	.	G	A	.	.	MAF_USDA=1.765
NC_035098.1	9593447	.	T	C	.	.	MAF_INRAE=16.456;MAF_USDA=14.706
NC_035098.1	9593462	.	T	A	.	.	MAF_USDA=5.738
NC_035098.1	9593482	.	G	A	.	.	MAF_INRAE=37.975;MAF_USDA=37.5
NC_035098.1	9593508	.	A	C	.	.	MAF_USDA=3.279
NC_035098.1	9593627	.	T	C	.	.	MAF_USDA=3.279
NC_035098.1	9593746	.	T	G	.	.	MAF_USDA=4.762
NC_035098.1	9593771	.	A	T	.	.	MAF_INRAE=5.263;MAF_USDA=4.762
NC_035098.1	9593787	.	A	C	.	.	MAF_INRAE=21.053;MAF_USDA=8.333
NC_035098.1	9593793	.	T	A	.	.	MAF_INRAE=42.105;MAF_USDA=7.738
NC_035098.1	9593871	.	A	G	.	.	MAF_USDA=1.667
NC_035098.1	9594104	.	G	A	.	.	MAF_USDA=10.417
NC_035098.1	9594114	.	T	G	.	.	MAF_USDA=2.083
NC_035098.1	9594193	.	C	T	.	.	MAF_USDA=1.639
NC_035098.1	9594220	.	G	T	.	.	MAF_INRAE=33.544;MAF_USDA=34.706
NC_035098.1	9594251	.	G	C	.	.	MAF_INRAE=12.025;MAF_USDA=1.765
NC_035098.1	9594463	.	C	T	.	.	MAF_USDA=2.459
NC_035098.1	9594528	.	T	C	.	.	MAF_INRAE=10.127;MAF_USDA=11.475
NC_035098.1	9594825	.	A	G	.	.	MAF_USDA=1.639
NC_035098.1	9594899	.	G	A	.	.	MAF_INRAE=42.105
NC_035098.1	9594944	.	T	C	.	.	MAF_INRAE=10.833
NC_035098.1	9595079	.	C	G	.	.	MAF_USDA=11.905
NC_035098.1	9595159	.	C	T	.	.	MAF_INRAE=33.544
NC_035098.1	9595407	.	T	A	.	.	MAF_USDA=4.098
NC_035098.1	9595411	.	G	T	.	.	MAF_USDA=6.557
NC_035098.1	9595541	.	G	A	.	.	MAF_USDA=6.557
NC_035098.1	9595556	.	A	G	.	.	MAF_USDA=1.639
NC_035098.1	9595578	.	G	A	.	.	MAF_USDA=3.279
NC_035098.1	9595629	.	A	T	.	.	MAF_USDA=10.0
NC_035098.1	9595675	.	G	A	.	.	MAF_INRAE=18.987;MAF_USDA=7.647
NC_035098.1	9595676	.	C	A	.	.	MAF_INRAE=11.667;MAF_USDA=7.647
NC_035098.1	9595768	.	A	C	.	.	MAF_INRAE=10.127;MAF_USDA=12.295
NC_035098.1	9596009	.	C	A	.	.	MAF_INRAE=23.418;MAF_USDA=14.118
NC_035098.1	9596253	.	A	C	.	.	MAF_INRAE=4.43;MAF_USDA=35.417
NC_035098.1	9596302	.	T	C	.	.	MAF_USDA=1.639
NC_035098.1	9596330	.	T	C	.	.	MAF_INRAE=48.734;MAF_USDA=23.529
NC_035098.1	9596340	.	G	A	.	.	MAF_USDA=1.639
NC_035098.1	9596362	.	A	G	.	.	MAF_USDA=1.639
NC_035098.1	9596530	.	A	G	.	.	MAF_INRAE=30.38;MAF_USDA=36.471
NC_035098.1	9596605	.	G	T	.	.	MAF_USDA=4.098
NC_035098.1	9596636	.	A	G	.	.	MAF_USDA=8.824
NC_035098.1	9596643	.	C	T	.	.	MAF_INRAE=31.013;MAF_USDA=13.529
NC_035098.1	9596692	.	G	A	.	.	MAF_USDA=2.459
NC_035098.1	9596698	.	C	T	.	.	MAF_USDA=1.639
NC_035098.1	9596735	.	C	A	.	.	MAF_INRAE=31.013;MAF_USDA=13.529
NC_035098.1	9596783	.	A	G	.	.	MAF_INRAE=48.101;MAF_USDA=28.824
NC_035098.1	9596815	.	C	T	.	.	MAF_INRAE=20.0;MAF_USDA=3.529
NC_035098.1	9596887	.	C	T	.	.	MAF_USDA=14.583
NC_035098.1	9596896	.	A	C	.	.	MAF_INRAE=20.253;MAF_USDA=4.167
NC_035098.1	9596919	.	G	C	.	.	MAF_INRAE=31.646;MAF_USDA=1.765
NC_035098.1	9596920	.	C	A	.	.	MAF_INRAE=5.263;MAF_USDA=1.176
NC_035098.1	9596980	.	G	A	.	.	MAF_INRAE=18.987;MAF_USDA=7.143
NC_035098.1	9597042	.	G	A	.	.	MAF_INRAE=9.494;MAF_USDA=4.098
NC_035098.1	9597052	.	T	G	.	.	MAF_INRAE=20.886;MAF_USDA=9.412
NC_035098.1	9597053	.	T	G	.	.	MAF_INRAE=20.833;MAF_USDA=9.412
NC_035098.1	9597068	.	G	T	.	.	MAF_USDA=1.639
NC_035098.1	9597103	.	G	A	.	.	MAF_INRAE=10.0
NC_035098.1	9597161	.	T	C	.	.	MAF_INRAE=31.646;MAF_USDA=18.824
NC_035098.1	9597183	.	A	T	.	.	MAF_INRAE=31.646;MAF_USDA=18.235
NC_035098.1	9597205	.	G	T	.	.	MAF_INRAE=31.646;MAF_USDA=18.235
NC_035098.1	9597206	.	G	C	.	.	MAF_USDA=1.639
NC_035098.1	9597234	.	G	A	.	.	MAF_USDA=1.639
NC_035098.1	9597235	.	C	A	.	.	MAF_USDA=1.639
NC_035098.1	9597345	.	A	G	.	.	MAF_INRAE=22.5;MAF_USDA=9.412
NC_035098.1	9597393	.	A	T	.	.	MAF_USDA=5.738
NC_035098.1	9597396	.	C	G	.	.	MAF_USDA=4.098
NC_035098.1	9597411	.	G	T	.	.	MAF_INRAE=31.646;MAF_USDA=15.294
NC_035098.1	9597457	.	A	T	.	.	MAF_USDA=1.639
NC_035098.1	9598265	.	C	A	.	.	MAF_USDA=14.583
NC_035098.1	9598379	.	A	C	.	.	MAF_USDA=10.417
NC_035098.1	9598473	.	A	T	.	.	MAF_INRAE=30.38;MAF_USDA=19.412
NC_035098.1	9598480	.	G	T	.	.	MAF_INRAE=30.38;MAF_USDA=12.941
NC_035098.1	9598601	.	G	A	.	.	MAF_INRAE=2.5
NC_035098.1	9598629	.	G	A	.	.	MAF_USDA=5.294
NC_035098.1	9598654	.	C	G	.	.	MAF_USDA=4.918
NC_035098.1	9598659	.	A	G	.	.	MAF_USDA=4.706
NC_035098.1	9598768	.	T	C	.	.	MAF_USDA=19.672
NC_035098.1	9598802	.	G	C	.	.	MAF_USDA=18.824
NC_035098.1	9598815	.	C	T	.	.	MAF_INRAE=20.833;MAF_USDA=14.118
NC_035098.1	9598857	.	G	A	.	.	MAF_USDA=8.333
NC_035098.1	9598882	.	C	T	.	.	MAF_INRAE=19.167
NC_035098.1	9598987	.	C	T	.	.	MAF_USDA=2.083
NC_035098.1	9599002	.	C	A	.	.	MAF_INRAE=22.5;MAF_USDA=20.833
NC_035098.1	9599017	.	C	T	.	.	MAF_USDA=2.459
NC_035098.1	9599070	.	A	G	.	.	MAF_INRAE=22.5;MAF_USDA=8.824
NC_035098.1	9599122	.	G	A	.	.	MAF_INRAE=5.833;MAF_USDA=4.706
NC_035098.1	9599142	.	C	T	.	.	MAF_USDA=1.176
NC_035098.1	9599194	.	G	A	.	.	MAF_USDA=8.235
NC_035098.1	9599196	.	C	T	.	.	MAF_INRAE=31.013;MAF_USDA=20.0
NC_035098.1	9599245	.	G	T	.	.	MAF_USDA=3.279
NC_035098.1	9599262	.	T	G	.	.	MAF_INRAE=31.013;MAF_USDA=20.0
NC_035098.1	9599272	.	C	T	.	.	MAF_USDA=1.639
NC_035098.1	9599296	.	A	C	.	.	MAF_USDA=2.459
NC_035098.1	9599487	.	C	T	.	.	MAF_USDA=6.557
NC_035098.1	9599579	.	G	A	.	.	MAF_USDA=1.639
NC_035098.1	9599591	.	A	C	.	.	MAF_INRAE=31.646;MAF_USDA=18.824
NC_035098.1	9599633	.	T	G	.	.	MAF_INRAE=5.696
NC_035098.1	9599642	.	T	C	.	.	MAF_INRAE=10.833
NC_035098.1	9599692	.	C	A	.	.	MAF_USDA=1.639
NC_035098.1	9599787	.	C	T	.	.	MAF_INRAE=18.987;MAF_USDA=7.647
NC_035098.1	9599826	.	T	C	.	.	MAF_INRAE=12.025;MAF_USDA=1.765
NC_035098.1	9599853	.	C	T	.	.	MAF_USDA=4.918
NC_035098.1	9599869	.	A	G	.	.	MAF_INRAE=31.646;MAF_USDA=15.882
NC_035098.1	9599880	.	T	C	.	.	MAF_INRAE=20.253;MAF_USDA=7.647
NC_035098.1	9599894	.	A	G	.	.	MAF_INRAE=31.646;MAF_USDA=14.118
NC_035098.1	9599927	.	T	C	.	.	MAF_USDA=5.952
NC_035098.1	9599932	.	C	T	.	.	MAF_USDA=5.357
NC_035098.1	9599943	.	G	A	.	.	MAF_USDA=1.786
NC_035098.1	9599948	.	T	C	.	.	MAF_USDA=1.786
NC_035098.1	9599968	.	T	A	.	.	MAF_USDA=6.548
NC_035098.1	9599983	.	T	A	.	.	MAF_USDA=4.167
NC_035098.1	9600013	.	C	G	.	.	MAF_INRAE=5.263;MAF_USDA=12.5
NC_035098.1	9600127	.	T	G	.	.	MAF_INRAE=15.0
NC_035098.1	9600168	.	C	A	.	.	MAF_INRAE=48.101;MAF_USDA=22.619
NC_035098.1	9600243	.	T	C	.	.	MAF_USDA=1.667
NC_035098.1	9600330	.	C	T	.	.	MAF_USDA=8.333
NC_035098.1	9600379	.	T	C	.	.	MAF_INRAE=32.278;MAF_USDA=18.452
NC_035098.1	9600434	.	C	A	.	.	MAF_USDA=10.714
NC_035098.1	9600488	.	G	A	.	.	MAF_USDA=4.167
NC_035098.1	9600498	.	C	A	.	.	MAF_USDA=10.119
NC_035098.1	9600501	.	A	G	.	.	MAF_USDA=3.333
NC_035098.1	9600519	.	T	G	.	.	MAF_USDA=1.667
NC_035098.1	9600578	.	T	C	.	.	MAF_USDA=6.667
NC_035098.1	9600642	.	A	C	.	.	MAF_INRAE=31.646;MAF_USDA=16.071
NC_035098.1	9600737	.	G	A	.	.	MAF_USDA=5.0
NC_035098.1	9600765	.	C	T	.	.	MAF_INRAE=31.646;MAF_USDA=3.571
NC_035098.1	9600799	.	A	G	.	.	MAF_USDA=1.667
NC_035098.1	9600869	.	T	G	.	.	MAF_INRAE=20.0;MAF_USDA=13.69
NC_035098.1	9600993	.	T	A	.	.	MAF_INRAE=15.0
NC_035098.1	9601044	.	T	A	.	.	MAF_USDA=6.557
NC_035098.1	9601067	.	A	T	.	.	MAF_INRAE=17.722;MAF_USDA=7.647
NC_035098.1	9601074	.	A	G	.	.	MAF_USDA=10.417
NC_035098.1	9601149	.	T	A	.	.	MAF_USDA=6.557
NC_035098.1	9601171	.	A	G	.	.	MAF_USDA=6.471
NC_035098.1	9601208	.	A	T	.	.	MAF_INRAE=32.278;MAF_USDA=19.412
NC_035098.1	9601273	.	C	G	.	.	MAF_USDA=6.471
NC_035098.1	9601405	.	A	G	.	.	MAF_INRAE=31.013;MAF_USDA=23.529
NC_035098.1	9601407	.	G	T	.	.	MAF_USDA=1.639
NC_035098.1	9601515	.	G	T	.	.	MAF_INRAE=15.823;MAF_USDA=11.176
NC_035098.1	9601549	.	G	C	.	.	MAF_USDA=3.529
NC_035098.1	9601552	.	C	T	.	.	MAF_INRAE=9.494;MAF_USDA=9.016
NC_035098.1	9601650	.	C	T	.	.	MAF_INRAE=38.608;MAF_USDA=31.765
NC_035098.1	9601680	.	T	G	.	.	MAF_INRAE=5.0
NC_035098.1	9601851	.	C	T	.	.	MAF_USDA=7.647
NC_035098.1	9601865	.	G	T	.	.	MAF_USDA=11.176
NC_035098.1	9601901	.	T	C	.	.	MAF_INRAE=39.873;MAF_USDA=8.235
NC_035098.1	9602094	.	G	T	.	.	MAF_INRAE=22.5;MAF_USDA=16.471
NC_035098.1	9602187	.	C	A	.	.	MAF_INRAE=2.5
NC_035098.1	9602216	.	C	T	.	.	MAF_USDA=5.738
NC_035098.1	9602278	.	T	G	.	.	MAF_INRAE=5.696;MAF_USDA=12.941
NC_035098.1	9602279	.	T	C	.	.	MAF_INRAE=5.833;MAF_USDA=12.941
NC_035098.1	9602355	.	T	C	.	.	MAF_USDA=2.459
NC_035098.1	9602359	.	A	T	.	.	MAF_INRAE=18.987;MAF_USDA=7.647
NC_035098.1	9602385	.	C	T	.	.	MAF_USDA=9.836
NC_035098.1	9602413	.	G	A	.	.	MAF_INRAE=39.873;MAF_USDA=26.471
NC_035098.1	9602422	.	A	C	.	.	MAF_INRAE=34.177;MAF_USDA=40.588
NC_035098.1	9602554	.	A	C	.	.	MAF_INRAE=5.696;MAF_USDA=15.882
NC_035098.1	9602669	.	G	A	.	.	MAF_INRAE=10.0
NC_035098.1	9602791	.	G	A	.	.	MAF_USDA=1.639
NC_035098.1	9602812	.	T	C	.	.	MAF_INRAE=39.873;MAF_USDA=17.059
NC_035098.1	9602881	.	T	C	.	.	MAF_USDA=5.738
NC_035098.1	9602885	.	T	C	.	.	MAF_USDA=4.098
NC_035098.1	9602919	.	A	G	.	.	MAF_USDA=4.098
NC_035098.1	9602950	.	C	T	.	.	MAF_USDA=2.5
NC_035098.1	9602976	.	C	A	.	.	MAF_INRAE=39.873;MAF_USDA=21.176
NC_035098.1	9603000	.	G	T	.	.	MAF_INRAE=18.987;MAF_USDA=7.059
NC_035098.1	9603051	.	T	C	.	.	MAF_INRAE=9.494;MAF_USDA=9.016
NC_035098.1	9603056	.	T	G	.	.	MAF_INRAE=15.0
NC_035098.1	9603104	.	G	T	.	.	MAF_USDA=1.639
NC_035098.1	9603117	.	A	C	.	.	MAF_USDA=1.765
NC_035098.1	9603135	.	G	A	.	.	MAF_USDA=1.639
NC_035098.1	9603170	.	C	A,T	.	.	MAF_INRAE=15.0;MAF_USDA=1.639
NC_035098.1	9603174	.	A	T	.	.	MAF_INRAE=5.833
NC_035098.1	9603234	.	A	G	.	.	MAF_INRAE=41.139;MAF_USDA=13.529
NC_035098.1	9603238	.	A	G	.	.	MAF_USDA=6.471
NC_035098.1	9603358	.	G	A	.	.	MAF_INRAE=40.506;MAF_USDA=9.412
NC_035098.1	9603411	.	C	T	.	.	MAF_INRAE=24.167
NC_035098.1	9603412	.	C	A	.	.	MAF_INRAE=24.167
NC_035098.1	9603476	.	T	G	.	.	MAF_USDA=11.765
NC_035098.1	9603552	.	T	C	.	.	MAF_INRAE=5.263;MAF_USDA=1.639
NC_035098.1	9603576	.	C	A	.	.	MAF_INRAE=43.038;MAF_USDA=20.0
NC_035098.1	9603587	.	A	G	.	.	MAF_USDA=5.738
NC_035098.1	9603655	.	T	G	.	.	MAF_INRAE=49.367;MAF_USDA=14.118
NC_035098.1	9603784	.	T	G	.	.	MAF_INRAE=9.494;MAF_USDA=9.016
NC_035098.1	9603813	.	C	T	.	.	MAF_USDA=1.639
NC_035098.1	9603870	.	A	G	.	.	MAF_USDA=2.459
NC_035098.1	9603881	.	A	G	.	.	MAF_USDA=1.639
NC_035098.1	9603924	.	C	T	.	.	MAF_INRAE=13.924;MAF_USDA=31.148
NC_035098.1	9603994	.	A	T	.	.	MAF_INRAE=18.333;MAF_USDA=20.588
NC_035098.1	9604008	.	T	C	.	.	MAF_USDA=5.738
NC_035098.1	9604046	.	A	G	.	.	MAF_INRAE=5.833;MAF_USDA=21.765
NC_035098.1	9604066	.	C	G	.	.	MAF_USDA=4.118
NC_035098.1	9604081	.	G	A	.	.	MAF_USDA=2.459
NC_035098.1	9604216	.	G	T	.	.	MAF_USDA=1.639
NC_035098.1	9604224	.	T	A	.	.	MAF_INRAE=15.0
NC_035098.1	9604228	.	A	C	.	.	MAF_USDA=4.918
NC_035098.1	9604235	.	G	A	.	.	MAF_USDA=1.639
NC_035098.1	9604258	.	C	T	.	.	MAF_USDA=1.639
NC_035098.1	9604298	.	A	G	.	.	MAF_INRAE=38.608;MAF_USDA=35.294
NC_035098.1	9604330	.	G	T	.	.	MAF_USDA=43.75
NC_035098.1	9604331	.	G	A	.	.	MAF_INRAE=5.263;MAF_USDA=25.0
NC_035098.1	9604356	.	G	A	.	.	MAF_USDA=2.459
NC_035098.1	9604445	.	C	A	.	.	MAF_USDA=1.639
NC_035098.1	9604511	.	G	T	.	.	MAF_INRAE=8.228;MAF_USDA=15.294
NC_035098.1	9604515	.	A	C	.	.	MAF_USDA=1.639
NC_035098.1	9604516	.	T	A	.	.	MAF_USDA=1.639
NC_035098.1	9604517	.	A	T	.	.	MAF_USDA=1.639
NC_035098.1	9604609	.	T	G	.	.	MAF_INRAE=24.051;MAF_USDA=46.471
NC_035098.1	9604617	.	A	C	.	.	MAF_INRAE=24.051;MAF_USDA=46.471
NC_035098.1	9604692	.	A	T	.	.	MAF_INRAE=5.833;MAF_USDA=13.529
NC_035098.1	9604714	.	A	G	.	.	MAF_USDA=4.118
NC_035098.1	9604756	.	G	T	.	.	MAF_USDA=4.918
NC_035098.1	9604758	.	A	C	.	.	MAF_USDA=1.639
NC_035098.1	9604989	.	T	A	.	.	MAF_INRAE=5.833
NC_035098.1	9604991	.	T	A	.	.	MAF_USDA=2.459
NC_035098.1	9605022	.	G	A	.	.	MAF_USDA=1.639
NC_035098.1	9605092	.	A	G	.	.	MAF_INRAE=5.0
NC_035098.1	9605129	.	T	A	.	.	MAF_INRAE=6.962;MAF_USDA=34.706
NC_035098.1	9605132	.	C	T	.	.	MAF_USDA=2.459
NC_035098.1	9605153	.	C	A	.	.	MAF_INRAE=5.696;MAF_USDA=18.235
NC_035098.1	9605157	.	T	G	.	.	MAF_USDA=2.459
NC_035098.1	9605231	.	G	A	.	.	MAF_INRAE=8.861;MAF_USDA=34.118
NC_035098.1	9605263	.	G	T	.	.	MAF_USDA=1.639
NC_035098.1	9605506	.	G	C	.	.	MAF_INRAE=40.506;MAF_USDA=7.647
NC_035098.1	9605532	.	A	T	.	.	MAF_USDA=17.059
NC_035098.1	9605533	.	C	T,A	.	.	MAF_INRAE=25.0;MAF_USDA=17.059
NC_035098.1	9605535	.	C	T	.	.	MAF_INRAE=25.0;MAF_USDA=17.059
NC_035098.1	9605537	.	C	T	.	.	MAF_USDA=17.059
NC_035098.1	9605538	.	T	A	.	.	MAF_USDA=17.059
NC_035098.1	9605539	.	G	T	.	.	MAF_USDA=17.059
NC_035098.1	9605553	.	C	T	.	.	MAF_INRAE=2.5
NC_035098.1	9605665	.	C	T	.	.	MAF_USDA=12.5
NC_035098.1	9605666	.	C	T	.	.	MAF_INRAE=17.722
NC_035098.1	9605682	.	G	A	.	.	MAF_INRAE=37.342;MAF_USDA=34.118
NC_035098.1	9605767	.	G	T	.	.	MAF_INRAE=38.608;MAF_USDA=38.235
NC_035098.1	9605794	.	G	T	.	.	MAF_INRAE=18.354;MAF_USDA=19.412
NC_035098.1	9606062	.	A	G	.	.	MAF_INRAE=3.165
NC_035098.1	9606138	.	T	A	.	.	MAF_INRAE=29.747;MAF_USDA=31.176
NC_035098.1	9606153	.	G	A	.	.	MAF_INRAE=5.0;MAF_USDA=12.295
NC_035098.1	9606184	.	G	A	.	.	MAF_USDA=1.639
NC_035098.1	9606307	.	G	A	.	.	MAF_USDA=1.639
NC_035098.1	9606354	.	C	A	.	.	MAF_USDA=1.639
NC_035098.1	9606355	.	G	A	.	.	MAF_INRAE=13.924;MAF_USDA=26.471
NC_035098.1	9606424	.	C	A	.	.	MAF_USDA=4.098
NC_035098.1	9606437	.	C	G	.	.	MAF_USDA=2.459
NC_035098.1	9606598	.	T	G	.	.	MAF_INRAE=40.506;MAF_USDA=27.059
NC_035098.1	9606620	.	T	G	.	.	MAF_INRAE=40.506;MAF_USDA=27.647
NC_035098.1	9606644	.	A	T	.	.	MAF_INRAE=5.263
NC_035098.1	9606685	.	C	T	.	.	MAF_INRAE=5.0
NC_035098.1	9606719	.	C	G	.	.	MAF_USDA=6.557
NC_035098.1	9606739	.	C	T	.	.	MAF_INRAE=2.5
NC_035098.1	9606787	.	C	T	.	.	MAF_USDA=2.459
NC_035098.1	9606834	.	T	C	.	.	MAF_USDA=5.738
NC_035098.1	9606904	.	A	C	.	.	MAF_INRAE=12.025;MAF_USDA=9.836
NC_035098.1	9606911	.	T	G	.	.	MAF_USDA=1.639
NC_035098.1	9606912	.	T	A	.	.	MAF_INRAE=25.949;MAF_USDA=22.941
NC_035098.1	9606917	.	T	A	.	.	MAF_INRAE=29.747;MAF_USDA=44.118
NC_035098.1	9606940	.	A	T	.	.	MAF_INRAE=18.354;MAF_USDA=18.824
NC_035098.1	9606950	.	A	G	.	.	MAF_INRAE=9.494;MAF_USDA=9.016
NC_035098.1	9606951	.	T	C	.	.	MAF_INRAE=5.0;MAF_USDA=6.557
NC_035098.1	9606955	.	G	C	.	.	MAF_INRAE=5.0;MAF_USDA=6.557
NC_035098.1	9606989	.	T	G	.	.	MAF_INRAE=5.263
NC_035098.1	9606992	.	C	G	.	.	MAF_INRAE=31.646;MAF_USDA=1.765
NC_035098.1	9607001	.	A	G	.	.	MAF_USDA=3.529
NC_035098.1	9607012	.	C	A	.	.	MAF_USDA=7.377
NC_035098.1	9607046	.	T	A	.	.	MAF_INRAE=9.494;MAF_USDA=15.574
NC_035098.1	9607054	.	C	T	.	.	MAF_USDA=1.639
NC_035098.1	9607055	.	C	G	.	.	MAF_USDA=1.639
NC_035098.1	9607204	.	G	T	.	.	MAF_INRAE=5.0;MAF_USDA=6.557
NC_035098.1	9607340	.	G	T	.	.	MAF_USDA=9.016
NC_035098.1	9607520	.	A	C	.	.	MAF_INRAE=15.19;MAF_USDA=37.059
NC_035098.1	9607535	.	G	A	.	.	MAF_INRAE=32.5;MAF_USDA=16.471
NC_035098.1	9607549	.	A	T	.	.	MAF_INRAE=15.19;MAF_USDA=38.824
NC_035098.1	9607572	.	C	G	.	.	MAF_INRAE=5.063;MAF_USDA=11.176
NC_035098.1	9607580	.	T	G	.	.	MAF_INRAE=5.063;MAF_USDA=11.176
NC_035098.1	9607591	.	C	T	.	.	MAF_INRAE=32.5;MAF_USDA=16.471
NC_035098.1	9607643	.	G	A	.	.	MAF_INRAE=10.0;MAF_USDA=2.353
NC_035098.1	9607649	.	A	C	.	.	MAF_USDA=5.738
NC_035098.1	9607694	.	G	T	.	.	MAF_INRAE=18.354;MAF_USDA=18.235
NC_035098.1	9607718	.	G	A	.	.	MAF_USDA=1.639
NC_035098.1	9607737	.	C	A	.	.	MAF_USDA=3.529
NC_035098.1	9607767	.	C	T	.	.	MAF_INRAE=11.392;MAF_USDA=30.0
NC_035098.1	9607805	.	G	A	.	.	MAF_INRAE=18.354;MAF_USDA=18.235
NC_035098.1	9607853	.	G	C	.	.	MAF_INRAE=31.013;MAF_USDA=1.176
NC_035098.1	9607868	.	C	T	.	.	MAF_INRAE=5.696
NC_035098.1	9608073	.	T	C	.	.	MAF_USDA=1.639
NC_035098.1	9608096	.	G	A	.	.	MAF_USDA=9.016
NC_035098.1	9608120	.	A	T	.	.	MAF_USDA=1.639
NC_035098.1	9608149	.	T	A	.	.	MAF_INRAE=18.354;MAF_USDA=41.667
NC_035098.1	9608154	.	T	C	.	.	MAF_USDA=4.167
NC_035098.1	9608201	.	C	A	.	.	MAF_INRAE=18.354;MAF_USDA=25.294
NC_035098.1	9608204	.	C	T	.	.	MAF_INRAE=3.165
NC_035098.1	9608242	.	C	T	.	.	MAF_INRAE=17.722;MAF_USDA=23.529
NC_035098.1	9608310	.	A	G	.	.	MAF_INRAE=30.0;MAF_USDA=21.176
NC_035098.1	9608346	.	A	G	.	.	MAF_INRAE=21.053;MAF_USDA=1.765
NC_035098.1	9608612	.	T	A	.	.	MAF_INRAE=15.19;MAF_USDA=43.529
NC_035098.1	9608627	.	A	G	.	.	MAF_INRAE=39.873;MAF_USDA=27.647
NC_035098.1	9608656	.	A	G	.	.	MAF_INRAE=18.354;MAF_USDA=18.235
NC_035098.1	9608688	.	C	T	.	.	MAF_INRAE=5.833;MAF_USDA=1.765
NC_035098.1	9608714	.	G	C	.	.	MAF_INRAE=2.5
NC_035098.1	9608723	.	G	A	.	.	MAF_USDA=2.353
NC_035098.1	9608742	.	G	T	.	.	MAF_INRAE=21.053;MAF_USDA=10.588
NC_035098.1	9608781	.	G	A	.	.	MAF_USDA=25.0
NC_035098.1	9608800	.	C	T	.	.	MAF_INRAE=42.405;MAF_USDA=27.647
NC_035098.1	9608820	.	C	A	.	.	MAF_INRAE=5.0;MAF_USDA=6.557
NC_035098.1	9608937	.	C	T	.	.	MAF_USDA=1.639
NC_035098.1	9608967	.	C	T	.	.	MAF_INRAE=27.848;MAF_USDA=34.706
NC_035098.1	9609045	.	C	A	.	.	MAF_INRAE=34.81;MAF_USDA=6.471
NC_035098.1	9609117	.	C	A	.	.	MAF_INRAE=5.833;MAF_USDA=1.765
NC_035098.1	9609134	.	A	C	.	.	MAF_INRAE=32.5;MAF_USDA=17.059
NC_035098.1	9609135	.	T	A	.	.	MAF_INRAE=39.873;MAF_USDA=28.824
NC_035098.1	9609219	.	G	C	.	.	MAF_INRAE=18.354;MAF_USDA=19.412
NC_035098.1	9609237	.	G	A	.	.	MAF_INRAE=18.354;MAF_USDA=18.235
NC_035098.1	9609351	.	G	T	.	.	MAF_INRAE=39.873;MAF_USDA=27.647
NC_035098.1	9609380	.	C	T	.	.	MAF_USDA=1.639
NC_035098.1	9609392	.	C	A	.	.	MAF_INRAE=18.354;MAF_USDA=18.824
NC_035098.1	9609405	.	C	T	.	.	MAF_INRAE=9.494;MAF_USDA=9.016
NC_035098.1	9609513	.	T	A	.	.	MAF_USDA=4.706
NC_035098.1	9609626	.	C	A	.	.	MAF_INRAE=9.494;MAF_USDA=4.098
NC_035098.1	9609673	.	T	C	.	.	MAF_INRAE=12.025;MAF_USDA=42.941
NC_035098.1	9609718	.	A	G	.	.	MAF_INRAE=12.025;MAF_USDA=42.353
NC_035098.1	9609746	.	A	G	.	.	MAF_INRAE=25.949;MAF_USDA=21.765
NC_035098.1	9609749	.	G	T	.	.	MAF_INRAE=32.5;MAF_USDA=21.765
NC_035098.1	9609827	.	C	A	.	.	MAF_USDA=1.765
NC_035098.1	9609887	.	G	T	.	.	MAF_USDA=7.377
NC_035098.1	9610078	.	C	T	.	.	MAF_USDA=1.639
NC_035098.1	9610105	.	G	A	.	.	MAF_INRAE=25.949;MAF_USDA=21.765
NC_035098.1	9610106	.	A	T	.	.	MAF_INRAE=19.167;MAF_USDA=21.765
NC_035098.1	9610123	.	G	T	.	.	MAF_USDA=4.098
NC_035098.1	9610195	.	G	A	.	.	MAF_USDA=1.639
NC_035098.1	9610291	.	G	A	.	.	MAF_INRAE=20.0;MAF_USDA=3.529
NC_035098.1	9610363	.	C	T	.	.	MAF_INRAE=18.354;MAF_USDA=18.824
NC_035098.1	9610393	.	T	C	.	.	MAF_USDA=3.279
NC_035098.1	9610426	.	C	T	.	.	MAF_INRAE=39.873;MAF_USDA=27.647
NC_035098.1	9610447	.	G	T	.	.	MAF_INRAE=12.025;MAF_USDA=42.941
NC_035098.1	9610630	.	C	A	.	.	MAF_USDA=3.529
NC_035098.1	9610735	.	T	C	.	.	MAF_INRAE=5.263
NC_035098.1	9610806	.	G	A	.	.	MAF_INRAE=12.658;MAF_USDA=42.353
NC_035098.1	9610812	.	G	A	.	.	MAF_USDA=1.639
NC_035098.1	9610849	.	C	T	.	.	MAF_INRAE=2.5;MAF_USDA=1.639
NC_035098.1	9610892	.	G	A	.	.	MAF_USDA=2.459
NC_035098.1	9610904	.	C	T	.	.	MAF_INRAE=25.833
NC_035098.1	9610957	.	T	C	.	.	MAF_USDA=5.738
NC_035098.1	9610990	.	A	T	.	.	MAF_USDA=4.918
NC_035098.1	9611030	.	T	C	.	.	MAF_USDA=4.098
NC_035098.1	9611061	.	C	T	.	.	MAF_INRAE=31.667;MAF_USDA=14.706
NC_035098.1	9611088	.	G	T	.	.	MAF_USDA=25.0
NC_035098.1	9611130	.	A	G	.	.	MAF_INRAE=2.5;MAF_USDA=7.377
NC_035098.1	9611196	.	A	T	.	.	MAF_INRAE=3.165
NC_035098.1	9611241	.	A	T	.	.	MAF_INRAE=5.833;MAF_USDA=2.353
NC_035098.1	9611264	.	G	T	.	.	MAF_INRAE=12.025;MAF_USDA=44.118
NC_035098.1	9611293	.	G	C	.	.	MAF_INRAE=5.833;MAF_USDA=2.941
NC_035098.1	9611297	.	A	G	.	.	MAF_INRAE=30.38;MAF_USDA=37.647
NC_035098.1	9611333	.	C	A	.	.	MAF_USDA=2.5
NC_035098.1	9611340	.	C	T	.	.	MAF_INRAE=38.608;MAF_USDA=34.524
NC_035098.1	9611363	.	A	G	.	.	MAF_INRAE=49.367;MAF_USDA=47.647
NC_035098.1	9611400	.	C	T	.	.	MAF_INRAE=37.975;MAF_USDA=34.118
NC_035098.1	9611506	.	C	A	.	.	MAF_USDA=4.118
NC_035098.1	9611534	.	G	C	.	.	MAF_INRAE=5.0
NC_035098.1	9611537	.	G	A	.	.	MAF_INRAE=15.19;MAF_USDA=43.529
NC_035098.1	9611568	.	A	T	.	.	MAF_INRAE=7.595;MAF_USDA=2.353
NC_035098.1	9611593	.	T	C	.	.	MAF_INRAE=3.165;MAF_USDA=2.459
NC_035098.1	9611628	.	A	G	.	.	MAF_INRAE=44.937;MAF_USDA=15.294
NC_035098.1	9611629	.	C	T	.	.	MAF_USDA=7.059
NC_035098.1	9611632	.	A	G	.	.	MAF_INRAE=25.0;MAF_USDA=34.118
NC_035098.1	9611645	.	G	A	.	.	MAF_USDA=1.639
NC_035098.1	9611697	.	T	G	.	.	MAF_INRAE=12.025;MAF_USDA=42.353
NC_035098.1	9611715	.	A	T	.	.	MAF_INRAE=32.5
NC_035098.1	9611730	.	G	T	.	.	MAF_INRAE=5.833;MAF_USDA=2.941
NC_035098.1	9611752	.	C	A	.	.	MAF_USDA=4.918
NC_035098.1	9611767	.	A	G	.	.	MAF_USDA=6.471
NC_035098.1	9611788	.	C	T	.	.	MAF_USDA=8.824
NC_035098.1	9611801	.	T	A	.	.	MAF_USDA=37.647
NC_035098.1	9611958	.	A	C	.	.	MAF_USDA=48.235
NC_035098.1	9611961	.	G	T	.	.	MAF_USDA=48.235
NC_035098.1	9611966	.	C	T	.	.	MAF_USDA=18.824
NC_035098.1	9612019	.	G	T	.	.	MAF_USDA=3.279
NC_035098.1	9612027	.	C	G	.	.	MAF_USDA=3.279
NC_035098.1	9612073	.	A	C	.	.	MAF_INRAE=39.873;MAF_USDA=12.941
NC_035098.1	9612116	.	C	A	.	.	MAF_INRAE=31.013;MAF_USDA=1.765
NC_035098.1	9612144	.	A	T	.	.	MAF_INRAE=37.975;MAF_USDA=7.647
NC_035098.1	9612204	.	T	C	.	.	MAF_INRAE=6.962;MAF_USDA=6.667
NC_035098.1	9612246	.	T	A	.	.	MAF_INRAE=35.443;MAF_USDA=5.882
NC_035098.1	9612308	.	T	C	.	.	MAF_USDA=4.706
NC_035098.1	9612338	.	A	C	.	.	MAF_USDA=10.588
NC_035098.1	9612372	.	C	T	.	.	MAF_USDA=4.918
NC_035098.1	9612409	.	A	C	.	.	MAF_USDA=1.639
NC_035098.1	9612451	.	C	A	.	.	MAF_USDA=7.059
NC_035098.1	9612454	.	C	T	.	.	MAF_INRAE=2.5;MAF_USDA=9.016
NC_035098.1	9612597	.	G	T	.	.	MAF_USDA=4.918
NC_035098.1	9612601	.	A	G	.	.	MAF_INRAE=18.354;MAF_USDA=25.882
NC_035098.1	9612624	.	T	A	.	.	MAF_USDA=1.176
NC_035098.1	9612792	.	C	T	.	.	MAF_USDA=5.738
NC_035098.1	9612930	.	G	A	.	.	MAF_USDA=11.765
NC_035098.1	9612989	.	C	A	.	.	MAF_INRAE=17.722;MAF_USDA=18.235
NC_035098.1	9613062	.	G	A	.	.	MAF_USDA=1.724
NC_035098.1	9613087	.	A	G	.	.	MAF_USDA=1.176
NC_035098.1	9613104	.	A	G	.	.	MAF_USDA=11.765
NC_035098.1	9613109	.	G	T	.	.	MAF_INRAE=31.667;MAF_USDA=14.118
NC_035098.1	9613170	.	T	C	.	.	MAF_INRAE=10.759;MAF_USDA=14.754
NC_035098.1	9613177	.	C	T	.	.	MAF_INRAE=3.165
NC_035098.1	9613231	.	T	A	.	.	MAF_INRAE=2.5
NC_035098.1	9613398	.	A	G	.	.	MAF_USDA=23.913
NC_035098.1	9613626	.	G	A	.	.	MAF_INRAE=5.263
NC_035098.1	9613701	.	C	G	.	.	MAF_USDA=9.836
NC_035098.1	9613726	.	T	G	.	.	MAF_INRAE=26.316;MAF_USDA=31.548
NC_035098.1	9613821	.	C	G	.	.	MAF_INRAE=1.667
NC_035098.1	9613908	.	T	A	.	.	MAF_INRAE=3.165
NC_035098.1	9613929	.	G	A	.	.	MAF_USDA=6.471
NC_035098.1	9613935	.	G	A	.	.	MAF_USDA=1.639
NC_035098.1	9613940	.	A	G	.	.	MAF_INRAE=35.833;MAF_USDA=23.529
NC_035098.1	9613949	.	C	T	.	.	MAF_INRAE=16.456;MAF_USDA=32.941
NC_035098.1	9614009	.	T	C	.	.	MAF_INRAE=32.5;MAF_USDA=15.294
NC_035098.1	9614098	.	A	C	.	.	MAF_INRAE=34.81;MAF_USDA=40.588
NC_035098.1	9614212	.	G	A	.	.	MAF_USDA=2.459
NC_035098.1	9614221	.	G	T	.	.	MAF_INRAE=2.5
NC_035098.1	9614294	.	G	T	.	.	MAF_INRAE=37.342;MAF_USDA=8.824
NC_035098.1	9614352	.	T	C	.	.	MAF_INRAE=35.0;MAF_USDA=22.941
NC_035098.1	9614422	.	C	G	.	.	MAF_INRAE=5.263
NC_035098.1	9614531	.	G	T	.	.	MAF_INRAE=42.105;MAF_USDA=45.882
NC_035098.1	9614608	.	A	G	.	.	MAF_INRAE=5.263;MAF_USDA=1.639
NC_035098.1	9614627	.	A	C	.	.	MAF_INRAE=25.949;MAF_USDA=38.824
NC_035098.1	9614776	.	C	A	.	.	MAF_INRAE=31.646;MAF_USDA=2.941
NC_035098.1	9614806	.	A	C	.	.	MAF_USDA=22.353
NC_035098.1	9614811	.	T	C	.	.	MAF_USDA=18.852
NC_035098.1	9614834	.	T	A	.	.	MAF_INRAE=4.167
NC_035098.1	9614871	.	C	A	.	.	MAF_USDA=14.754
NC_035098.1	9614877	.	G	C	.	.	MAF_USDA=14.754
NC_035098.1	9614884	.	C	T	.	.	MAF_USDA=14.754
NC_035098.1	9614887	.	G	A	.	.	MAF_USDA=14.754
NC_035098.1	9614888	.	T	C	.	.	MAF_INRAE=5.833;MAF_USDA=24.118
NC_035098.1	9614904	.	G	T	.	.	MAF_USDA=1.639
NC_035098.1	9614923	.	C	T	.	.	MAF_INRAE=10.127
NC_035098.1	9614941	.	G	T	.	.	MAF_INRAE=25.0
NC_035098.1	9615041	.	G	C	.	.	MAF_INRAE=12.025;MAF_USDA=1.765
NC_035098.1	9615079	.	C	A	.	.	MAF_INRAE=2.5;MAF_USDA=7.5
NC_035098.1	9615086	.	A	G	.	.	MAF_INRAE=26.316;MAF_USDA=8.824
NC_035098.1	9615129	.	A	G	.	.	MAF_INRAE=5.263
NC_035098.1	9615183	.	A	G	.	.	MAF_USDA=34.118
NC_035098.1	9615198	.	T	A	.	.	MAF_USDA=27.083
NC_035098.1	9615240	.	A	T	.	.	MAF_USDA=14.118
NC_035098.1	9615265	.	G	T	.	.	MAF_INRAE=2.5
NC_035098.1	9615281	.	T	G	.	.	MAF_INRAE=2.532
NC_035098.1	9615349	.	T	G	.	.	MAF_INRAE=5.696;MAF_USDA=36.471
NC_035098.1	9615427	.	C	T	.	.	MAF_USDA=3.279
NC_035098.1	9615710	.	T	A	.	.	MAF_INRAE=5.0
NC_035098.1	9615734	.	G	A	.	.	MAF_INRAE=10.833
NC_035098.1	9615742	.	C	T	.	.	MAF_USDA=6.557
NC_035098.1	9615752	.	C	T	.	.	MAF_INRAE=10.127;MAF_USDA=24.706
NC_035098.1	9615831	.	G	A	.	.	MAF_INRAE=34.81;MAF_USDA=31.176
NC_035098.1	9615931	.	G	T	.	.	MAF_USDA=4.706
NC_035098.1	9615951	.	A	G	.	.	MAF_USDA=1.639
NC_035098.1	9616014	.	T	A	.	.	MAF_USDA=1.639
NC_035098.1	9616134	.	T	G	.	.	MAF_INRAE=2.5;MAF_USDA=8.197
NC_035098.1	9616212	.	A	T	.	.	MAF_INRAE=32.5;MAF_USDA=27.083
NC_035098.1	9616236	.	A	T	.	.	MAF_INRAE=33.333;MAF_USDA=15.294
NC_035098.1	9616242	.	T	C	.	.	MAF_INRAE=37.975;MAF_USDA=24.706
NC_035098.1	9616243	.	A	T	.	.	MAF_USDA=2.459
NC_035098.1	9616250	.	C	T	.	.	MAF_INRAE=36.076;MAF_USDA=45.294
NC_035098.1	9616368	.	C	A	.	.	MAF_INRAE=38.608;MAF_USDA=24.118
NC_035098.1	9616383	.	C	T	.	.	MAF_USDA=3.529
NC_035098.1	9616399	.	A	T	.	.	MAF_INRAE=2.5
NC_035098.1	9616405	.	G	C	.	.	MAF_INRAE=3.165
NC_035098.1	9616423	.	C	A	.	.	MAF_INRAE=25.316;MAF_USDA=32.941
NC_035098.1	9616438	.	G	T	.	.	MAF_INRAE=36.709;MAF_USDA=21.176
NC_035098.1	9616447	.	T	C	.	.	MAF_INRAE=10.759;MAF_USDA=28.824
NC_035098.1	9616484	.	T	C	.	.	MAF_INRAE=36.709;MAF_USDA=21.176
NC_035098.1	9616506	.	A	C	.	.	MAF_USDA=12.941
NC_035098.1	9616628	.	G	A	.	.	MAF_INRAE=18.354;MAF_USDA=19.643
NC_035098.1	9616715	.	C	T	.	.	MAF_INRAE=5.263
NC_035098.1	9618174	.	C	A	.	.	MAF_USDA=27.273
NC_035098.1	9618488	.	A	C	.	.	MAF_INRAE=21.667;MAF_USDA=18.824
NC_035098.1	9618498	.	G	T	.	.	MAF_INRAE=10.127;MAF_USDA=11.475
NC_035098.1	9618541	.	C	T	.	.	MAF_INRAE=22.5;MAF_USDA=31.176
NC_035098.1	9618548	.	A	G	.	.	MAF_INRAE=10.0
NC_035098.1	9618914	.	A	G	.	.	MAF_INRAE=5.0;MAF_USDA=1.765
NC_035098.1	9618954	.	A	T	.	.	MAF_INRAE=7.595;MAF_USDA=38.824
NC_035098.1	9619049	.	T	A	.	.	MAF_INRAE=35.443;MAF_USDA=41.176
NC_035098.1	9619172	.	C	A	.	.	MAF_INRAE=36.076;MAF_USDA=2.083
NC_035098.1	9619238	.	G	A	.	.	MAF_USDA=8.333
NC_035098.1	9619250	.	C	A	.	.	MAF_USDA=6.25
NC_035098.1	9620263	.	C	T	.	.	MAF_INRAE=2.632
NC_035098.1	9620458	.	G	A	.	.	MAF_INRAE=25.949;MAF_USDA=20.0
NC_035098.1	9620514	.	T	C	.	.	MAF_INRAE=10.0
NC_035098.1	9620553	.	G	A	.	.	MAF_INRAE=33.333;MAF_USDA=2.083
NC_035098.1	9620588	.	T	G	.	.	MAF_USDA=16.667
NC_035098.1	9620744	.	C	A	.	.	MAF_INRAE=2.5
NC_035098.1	9620786	.	C	A	.	.	MAF_USDA=5.738
NC_035098.1	9620917	.	C	A	.	.	MAF_INRAE=3.165;MAF_USDA=1.639
NC_035098.1	9621012	.	A	G	.	.	MAF_INRAE=36.076;MAF_USDA=5.882
NC_035098.1	9621049	.	G	T	.	.	MAF_USDA=1.639
NC_035098.1	9621067	.	C	T	.	.	MAF_INRAE=22.5;MAF_USDA=12.941
NC_035098.1	9621167	.	T	G	.	.	MAF_INRAE=43.671;MAF_USDA=7.647
NC_035098.1	9621222	.	C	T	.	.	MAF_INRAE=18.354;MAF_USDA=19.048
NC_035098.1	9621257	.	C	T	.	.	MAF_INRAE=3.165
NC_035098.1	9621280	.	C	G	.	.	MAF_INRAE=25.316;MAF_USDA=28.571
NC_035098.1	9621306	.	G	T	.	.	MAF_INRAE=32.911;MAF_USDA=32.143
NC_035098.1	9621358	.	A	G	.	.	MAF_INRAE=34.177;MAF_USDA=32.738
NC_035098.1	9621385	.	C	A	.	.	MAF_USDA=1.639
NC_035098.1	9621386	.	C	G	.	.	MAF_USDA=1.639
NC_035098.1	9621409	.	C	T	.	.	MAF_USDA=25.882
NC_035098.1	9621473	.	G	A	.	.	MAF_INRAE=34.177;MAF_USDA=41.765
NC_035098.1	9621537	.	G	A	.	.	MAF_INRAE=5.263;MAF_USDA=2.459
NC_035098.1	9621539	.	C	T	.	.	MAF_INRAE=2.5;MAF_USDA=14.706
NC_035098.1	9621546	.	A	G	.	.	MAF_INRAE=47.368;MAF_USDA=37.059
NC_035098.1	9621590	.	T	C	.	.	MAF_INRAE=10.0
NC_035098.1	9621601	.	C	A	.	.	MAF_INRAE=10.0
NC_035098.1	9621603	.	A	T	.	.	MAF_USDA=1.639
NC_035098.1	9621639	.	A	C	.	.	MAF_USDA=1.639
NC_035098.1	9621969	.	G	T	.	.	MAF_INRAE=5.0
NC_035098.1	9622042	.	C	T	.	.	MAF_INRAE=24.167;MAF_USDA=13.529
NC_035098.1	9622674	.	A	C	.	.	MAF_INRAE=27.215;MAF_USDA=32.941
NC_035098.1	9622692	.	G	T	.	.	MAF_USDA=10.588
NC_035098.1	9622864	.	G	T	.	.	MAF_USDA=4.167
NC_035098.1	9622879	.	G	A	.	.	MAF_USDA=1.667
NC_035098.1	9622919	.	C	A	.	.	MAF_USDA=3.279
NC_035098.1	9622937	.	G	A	.	.	MAF_USDA=12.5
NC_035098.1	9623060	.	A	G	.	.	MAF_USDA=13.115
NC_035098.1	9623091	.	C	T	.	.	MAF_USDA=1.639
NC_035098.1	9623092	.	T	C	.	.	MAF_USDA=9.016
NC_035098.1	9623128	.	A	C	.	.	MAF_INRAE=10.0
NC_035098.1	9623160	.	C	T	.	.	MAF_USDA=1.639
NC_035098.1	9623323	.	T	C	.	.	MAF_INRAE=10.0
NC_035098.1	9623351	.	A	G	.	.	MAF_INRAE=10.0
NC_035098.1	9623431	.	A	T	.	.	MAF_INRAE=3.165
NC_035098.1	9623545	.	G	A	.	.	MAF_INRAE=43.038;MAF_USDA=8.824
NC_035098.1	9623606	.	T	C	.	.	MAF_INRAE=10.0
NC_035098.1	9623810	.	A	G	.	.	MAF_INRAE=26.582;MAF_USDA=32.941
NC_035098.1	9624038	.	A	C	.	.	MAF_INRAE=5.696
NC_035098.1	9624098	.	G	T	.	.	MAF_USDA=8.824
NC_035098.1	9624202	.	C	A	.	.	MAF_INRAE=22.5;MAF_USDA=13.529
NC_035098.1	9624368	.	A	G	.	.	MAF_USDA=4.098
NC_035098.1	9624381	.	T	G	.	.	MAF_USDA=2.459
NC_035098.1	9624425	.	G	A	.	.	MAF_USDA=1.639
NC_035098.1	9624433	.	G	T	.	.	MAF_USDA=1.639
NC_035098.1	9624434	.	G	A	.	.	MAF_USDA=4.118
NC_035098.1	9624437	.	T	G	.	.	MAF_USDA=3.279
NC_035098.1	9624456	.	G	A	.	.	MAF_USDA=15.294
NC_035098.1	9624464	.	A	T	.	.	MAF_USDA=13.333
NC_035098.1	9624478	.	A	G	.	.	MAF_USDA=12.5
NC_035098.1	9624479	.	A	T	.	.	MAF_USDA=2.976
NC_035098.1	9624486	.	A	T	.	.	MAF_USDA=22.917
NC_035098.1	9624511	.	A	G	.	.	MAF_INRAE=5.263
NC_035098.1	9624513	.	T	G	.	.	MAF_USDA=13.333
NC_035098.1	9624545	.	A	T	.	.	MAF_USDA=12.5
NC_035098.1	9624552	.	T	A	.	.	MAF_USDA=14.583
NC_035098.1	9624603	.	T	A	.	.	MAF_INRAE=47.368;MAF_USDA=47.647
NC_035098.1	9624672	.	C	A	.	.	MAF_USDA=3.279
NC_035098.1	9624764	.	G	T	.	.	MAF_USDA=2.083
NC_035098.1	9624841	.	C	T	.	.	MAF_USDA=31.176
NC_035098.1	9625025	.	T	A	.	.	MAF_INRAE=25.0
NC_035098.1	9625028	.	T	C	.	.	MAF_INRAE=25.0
NC_035098.1	9625067	.	T	G	.	.	MAF_INRAE=26.582;MAF_USDA=35.294
NC_035098.1	9625158	.	T	A	.	.	MAF_INRAE=5.0
NC_035098.1	9625172	.	G	A	.	.	MAF_INRAE=9.167;MAF_USDA=24.59
NC_035098.1	9625179	.	A	G	.	.	MAF_INRAE=18.354;MAF_USDA=9.016
NC_035098.1	9625182	.	T	A	.	.	MAF_USDA=4.918
NC_035098.1	9625183	.	A	T	.	.	MAF_INRAE=48.101;MAF_USDA=38.525
NC_035098.1	9625194	.	C	A	.	.	MAF_INRAE=2.5
NC_035098.1	9625218	.	T	G	.	.	MAF_INRAE=3.165
NC_035098.1	9625219	.	A	C	.	.	MAF_USDA=11.765
NC_035098.1	9625222	.	C	T	.	.	MAF_INRAE=22.5;MAF_USDA=45.882
NC_035098.1	9625226	.	T	A	.	.	MAF_INRAE=15.833;MAF_USDA=24.118
NC_035098.1	9625232	.	T	G	.	.	MAF_USDA=3.279
NC_035098.1	9625251	.	C	G	.	.	MAF_INRAE=23.418;MAF_USDA=24.118
NC_035098.1	9625272	.	T	C	.	.	MAF_INRAE=9.167
NC_035098.1	9625453	.	C	T	.	.	MAF_INRAE=41.772
NC_035098.1	9625535	.	G	T	.	.	MAF_USDA=2.5
NC_035098.1	9625657	.	T	A	.	.	MAF_INRAE=3.165;MAF_USDA=20.0
NC_035098.1	9625748	.	A	C	.	.	MAF_USDA=3.529
NC_035098.1	9625791	.	G	A	.	.	MAF_INRAE=39.241;MAF_USDA=29.412
NC_035098.1	9625892	.	T	A	.	.	MAF_INRAE=36.076;MAF_USDA=31.176
NC_035098.1	9625937	.	A	G	.	.	MAF_INRAE=38.608;MAF_USDA=12.941
NC_035098.1	9625954	.	A	T	.	.	MAF_USDA=20.833
NC_035098.1	9626019	.	G	T	.	.	MAF_INRAE=6.329;MAF_USDA=21.176
NC_035098.1	9626201	.	C	T	.	.	MAF_INRAE=4.167
NC_035098.1	9626342	.	T	A	.	.	MAF_INRAE=10.0
NC_035098.1	9626393	.	C	T	.	.	MAF_INRAE=3.165;MAF_USDA=43.529
NC_035098.1	9626499	.	T	C	.	.	MAF_INRAE=3.165;MAF_USDA=44.118
NC_035098.1	9626532	.	A	C	.	.	MAF_INRAE=38.608;MAF_USDA=24.706
NC_035098.1	9626601	.	C	G	.	.	MAF_INRAE=31.013;MAF_USDA=28.235
NC_035098.1	9626604	.	G	A	.	.	MAF_INRAE=32.5;MAF_USDA=28.235
NC_035098.1	9626605	.	G	T	.	.	MAF_INRAE=32.5;MAF_USDA=28.235
NC_035098.1	9626633	.	T	A	.	.	MAF_INRAE=18.354;MAF_USDA=18.235
NC_035098.1	9626706	.	T	G	.	.	MAF_INRAE=12.025;MAF_USDA=1.176
NC_035098.1	9626710	.	G	A	.	.	MAF_USDA=1.639
NC_035098.1	9626944	.	T	G	.	.	MAF_INRAE=3.165
NC_035098.1	9626956	.	C	A	.	.	MAF_INRAE=27.848;MAF_USDA=27.647
NC_035098.1	9626982	.	C	T	.	.	MAF_INRAE=5.263;MAF_USDA=21.765
NC_035098.1	9626990	.	C	A	.	.	MAF_USDA=7.059
NC_035098.1	9627004	.	C	T	.	.	MAF_USDA=4.098
NC_035098.1	9627013	.	G	T	.	.	MAF_INRAE=27.848;MAF_USDA=28.824
NC_035098.1	9627020	.	G	T	.	.	MAF_INRAE=2.5
NC_035098.1	9627068	.	G	A	.	.	MAF_INRAE=32.911;MAF_USDA=47.647
NC_035098.1	9627137	.	A	G	.	.	MAF_USDA=1.639
NC_035098.1	9627240	.	A	G	.	.	MAF_USDA=47.917
NC_035098.1	9627271	.	T	C	.	.	MAF_USDA=47.647
NC_035098.1	9627272	.	G	A	.	.	MAF_USDA=9.836
NC_035098.1	9627279	.	A	C	.	.	MAF_USDA=2.083
NC_035098.1	9627286	.	T	C	.	.	MAF_USDA=1.639
NC_035098.1	9627305	.	C	A	.	.	MAF_USDA=1.639
NC_035098.1	9627450	.	G	A	.	.	MAF_USDA=45.833
NC_035098.1	9627457	.	C	A	.	.	MAF_USDA=4.098
NC_035098.1	9627491	.	C	A	.	.	MAF_USDA=1.639
NC_035098.1	9627522	.	C	T	.	.	MAF_USDA=36.471
NC_035098.1	9627582	.	T	C	.	.	MAF_INRAE=3.165;MAF_USDA=3.279
NC_035098.1	9627670	.	C	A	.	.	MAF_INRAE=18.354;MAF_USDA=29.412
NC_035098.1	9627675	.	A	C	.	.	MAF_USDA=11.765
NC_035098.1	9627696	.	T	C	.	.	MAF_USDA=18.235
NC_035098.1	9627846	.	A	G	.	.	MAF_INRAE=50.0;MAF_USDA=8.235
NC_035098.1	9627893	.	G	T	.	.	MAF_INRAE=3.165;MAF_USDA=4.098
NC_035098.1	9627920	.	G	A	.	.	MAF_INRAE=3.165;MAF_USDA=4.098
NC_035098.1	9628060	.	T	A	.	.	MAF_INRAE=32.278;MAF_USDA=32.941
NC_035098.1	9628069	.	G	T	.	.	MAF_INRAE=30.38;MAF_USDA=44.706
NC_035098.1	9628110	.	A	G	.	.	MAF_USDA=17.647
NC_035098.1	9628155	.	C	T	.	.	MAF_INRAE=17.722;MAF_USDA=18.235
NC_035098.1	9628181	.	G	A	.	.	MAF_INRAE=3.165;MAF_USDA=4.098
NC_035098.1	9628273	.	C	A	.	.	MAF_USDA=2.459
NC_035098.1	9628548	.	G	A	.	.	MAF_INRAE=31.013;MAF_USDA=47.647
NC_035098.1	9628759	.	G	A	.	.	MAF_USDA=2.5
NC_035098.1	9628814	.	C	T	.	.	MAF_INRAE=2.5
NC_035098.1	9628928	.	T	A	.	.	MAF_INRAE=37.342;MAF_USDA=20.492
NC_035098.1	9628973	.	G	T	.	.	MAF_INRAE=17.089;MAF_USDA=9.167
NC_035098.1	9629014	.	G	A	.	.	MAF_INRAE=17.089;MAF_USDA=9.412
NC_035098.1	9629015	.	A	G	.	.	MAF_USDA=24.118
NC_035098.1	9629064	.	C	T	.	.	MAF_USDA=6.557
NC_035098.1	9629135	.	G	T	.	.	MAF_INRAE=8.333;MAF_USDA=2.941
NC_035098.1	9629136	.	G	C	.	.	MAF_INRAE=8.333;MAF_USDA=2.941
NC_035098.1	9629175	.	C	A	.	.	MAF_USDA=4.098
NC_035098.1	9629411	.	T	A	.	.	MAF_USDA=1.639
NC_035098.1	9629427	.	T	C	.	.	MAF_INRAE=12.658;MAF_USDA=21.765
NC_035098.1	9629442	.	A	C	.	.	MAF_USDA=4.918
NC_035098.1	9629482	.	G	A	.	.	MAF_INRAE=20.886;MAF_USDA=44.706
NC_035098.1	9629498	.	A	G	.	.	MAF_USDA=2.459
NC_035098.1	9629506	.	A	C	.	.	MAF_INRAE=29.747;MAF_USDA=28.235
NC_035098.1	9629528	.	C	T	.	.	MAF_USDA=1.639
NC_035098.1	9629601	.	G	A	.	.	MAF_INRAE=15.19;MAF_USDA=50.0
NC_035098.1	9629621	.	G	A	.	.	MAF_USDA=14.881
NC_035098.1	9629635	.	A	T	.	.	MAF_INRAE=15.19;MAF_USDA=49.405
NC_035098.1	9629639	.	A	C	.	.	MAF_USDA=4.098
NC_035098.1	9629643	.	T	G	.	.	MAF_INRAE=20.886;MAF_USDA=17.647
NC_035098.1	9629654	.	A	T	.	.	MAF_INRAE=25.949;MAF_USDA=45.294
NC_035098.1	9629734	.	G	A	.	.	MAF_INRAE=47.368;MAF_USDA=42.941
NC_035098.1	9629769	.	C	T	.	.	MAF_USDA=2.083
NC_035098.1	9629770	.	A	T	.	.	MAF_USDA=2.083
NC_035098.1	9629772	.	A	C	.	.	MAF_USDA=4.118
NC_035098.1	9629776	.	T	C	.	.	MAF_USDA=4.706
NC_035098.1	9629777	.	G	A	.	.	MAF_USDA=4.706
NC_035098.1	9629801	.	C	A	.	.	MAF_USDA=3.279
NC_035098.1	9629824	.	C	A	.	.	MAF_USDA=27.083
NC_035098.1	9629932	.	A	C	.	.	MAF_INRAE=6.667
NC_035098.1	9629984	.	T	A	.	.	MAF_USDA=1.765
NC_035098.1	9629998	.	C	T	.	.	MAF_INRAE=25.0
NC_035098.1	9630002	.	G	A	.	.	MAF_INRAE=11.392;MAF_USDA=41.667
NC_035098.1	9630081	.	T	G	.	.	MAF_USDA=7.377
NC_035098.1	9630191	.	T	C	.	.	MAF_INRAE=47.468;MAF_USDA=44.118
NC_035098.1	9630338	.	T	A	.	.	MAF_INRAE=47.368;MAF_USDA=21.429
NC_035098.1	9630361	.	T	G	.	.	MAF_USDA=2.083
NC_035098.1	9630364	.	T	A	.	.	MAF_USDA=2.083
NC_035098.1	9630365	.	A	C	.	.	MAF_USDA=2.083
NC_035098.1	9630367	.	A	T	.	.	MAF_USDA=33.333
NC_035098.1	9630387	.	A	C	.	.	MAF_USDA=29.167
NC_035098.1	9630458	.	A	C	.	.	MAF_INRAE=5.833;MAF_USDA=3.333
NC_035098.1	9630459	.	G	C	.	.	MAF_USDA=1.667
NC_035098.1	9630478	.	C	T	.	.	MAF_INRAE=46.203;MAF_USDA=30.588
NC_035098.1	9630518	.	A	C	.	.	MAF_USDA=6.557
NC_035098.1	9630523	.	A	G	.	.	MAF_INRAE=5.263;MAF_USDA=9.412
NC_035098.1	9630539	.	T	G	.	.	MAF_INRAE=31.013;MAF_USDA=4.118
NC_035098.1	9630543	.	A	T	.	.	MAF_INRAE=17.5;MAF_USDA=44.118
NC_035098.1	9630571	.	C	T	.	.	MAF_USDA=12.295
NC_035098.1	9630681	.	G	A	.	.	MAF_USDA=12.5
NC_035098.1	9630706	.	G	A	.	.	MAF_USDA=1.639
NC_035098.1	9630725	.	T	G	.	.	MAF_INRAE=39.873;MAF_USDA=40.0
NC_035098.1	9630747	.	G	A	.	.	MAF_USDA=17.059
NC_035098.1	9630762	.	A	C	.	.	MAF_INRAE=29.167;MAF_USDA=1.639
NC_035098.1	9630901	.	A	T	.	.	MAF_USDA=4.118
NC_035098.1	9631019	.	G	A	.	.	MAF_INRAE=35.443;MAF_USDA=6.471
NC_035098.1	9631044	.	G	T	.	.	MAF_INRAE=36.076;MAF_USDA=6.471
NC_035098.1	9631098	.	G	T	.	.	MAF_INRAE=35.443;MAF_USDA=6.471
NC_035098.1	9631101	.	A	T	.	.	MAF_INRAE=40.0;MAF_USDA=6.471
NC_035098.1	9631166	.	G	C	.	.	MAF_USDA=9.016
NC_035098.1	9631171	.	A	C	.	.	MAF_INRAE=36.076;MAF_USDA=6.471
NC_035098.1	9631200	.	T	G	.	.	MAF_INRAE=20.886;MAF_USDA=14.706
NC_035098.1	9631288	.	G	A	.	.	MAF_INRAE=4.167;MAF_USDA=4.918
NC_035098.1	9631315	.	C	T	.	.	MAF_INRAE=36.709;MAF_USDA=6.471
NC_035098.1	9631347	.	A	G	.	.	MAF_USDA=8.197
NC_035098.1	9631378	.	A	C	.	.	MAF_INRAE=36.076;MAF_USDA=6.471
NC_035098.1	9631416	.	A	T	.	.	MAF_INRAE=22.152;MAF_USDA=15.294
NC_035098.1	9631644	.	C	A	.	.	MAF_INRAE=40.833;MAF_USDA=6.471
NC_035098.1	9631659	.	G	T	.	.	MAF_USDA=6.471
NC_035098.1	9631667	.	C	T	.	.	MAF_USDA=6.471
NC_035098.1	9631684	.	T	C	.	.	MAF_INRAE=41.667;MAF_USDA=5.952
NC_035098.1	9631788	.	C	A	.	.	MAF_USDA=6.471
NC_035098.1	9631813	.	A	C	.	.	MAF_INRAE=40.833;MAF_USDA=5.357
NC_035098.1	9631833	.	G	A	.	.	MAF_USDA=1.639
NC_035098.1	9631847	.	G	A	.	.	MAF_INRAE=40.833;MAF_USDA=5.882
NC_035098.1	9631858	.	G	A	.	.	MAF_INRAE=36.709;MAF_USDA=5.882
NC_035098.1	9631862	.	A	C	.	.	MAF_INRAE=35.833;MAF_USDA=42.353
NC_035098.1	9631947	.	G	T	.	.	MAF_INRAE=20.0;MAF_USDA=8.824
NC_035098.1	9631952	.	T	G	.	.	MAF_INRAE=36.076;MAF_USDA=6.471
NC_035098.1	9632020	.	C	A	.	.	MAF_USDA=5.882
NC_035098.1	9632021	.	A	T	.	.	MAF_USDA=5.882
NC_035098.1	9632022	.	T	G	.	.	MAF_USDA=5.882
NC_035098.1	9632024	.	C	A	.	.	MAF_INRAE=39.167;MAF_USDA=5.882
NC_035098.1	9632073	.	T	C	.	.	MAF_INRAE=5.263;MAF_USDA=20.0
NC_035098.1	9632106	.	C	T	.	.	MAF_INRAE=5.263;MAF_USDA=14.754
NC_035098.1	9632126	.	G	T	.	.	MAF_USDA=7.647
NC_035098.1	9632128	.	A	C	.	.	MAF_USDA=2.459
NC_035098.1	9632278	.	T	A	.	.	MAF_INRAE=41.772;MAF_USDA=12.941
NC_035098.1	9632302	.	C	A	.	.	MAF_USDA=1.639
NC_035098.1	9632336	.	A	C	.	.	MAF_USDA=2.459
NC_035098.1	9632369	.	C	A	.	.	MAF_USDA=11.176
NC_035098.1	9632379	.	T	C	.	.	MAF_USDA=4.098
NC_035098.1	9632383	.	A	C	.	.	MAF_INRAE=36.709;MAF_USDA=28.824
NC_035098.1	9632396	.	A	G	.	.	MAF_USDA=4.706
NC_035098.1	9632412	.	A	G	.	.	MAF_USDA=8.929
NC_035098.1	9632413	.	C	T	.	.	MAF_USDA=2.381
NC_035098.1	9632416	.	G	A	.	.	MAF_USDA=2.381
NC_035098.1	9632461	.	C	T	.	.	MAF_USDA=1.667
NC_035098.1	9632491	.	G	A	.	.	MAF_INRAE=21.519;MAF_USDA=18.235
NC_035098.1	9632497	.	C	T	.	.	MAF_INRAE=12.025;MAF_USDA=1.765
NC_035098.1	9632766	.	G	A	.	.	MAF_USDA=1.176
NC_035098.1	9632777	.	T	A	.	.	MAF_USDA=4.098
NC_035098.1	9632790	.	T	C	.	.	MAF_USDA=7.377
NC_035098.1	9632798	.	T	G	.	.	MAF_USDA=2.459
NC_035098.1	9632902	.	G	T	.	.	MAF_INRAE=2.5
NC_035098.1	9632903	.	C	A	.	.	MAF_INRAE=22.785;MAF_USDA=37.647
NC_035098.1	9633085	.	A	T	.	.	MAF_USDA=7.059
NC_035098.1	9633086	.	C	A	.	.	MAF_USDA=3.279
NC_035098.1	9633092	.	T	C	.	.	MAF_USDA=7.059
NC_035098.1	9633204	.	C	T	.	.	MAF_INRAE=2.5;MAF_USDA=7.647
NC_035098.1	9633350	.	C	G	.	.	MAF_USDA=7.377
NC_035098.1	9633483	.	A	T	.	.	MAF_USDA=1.639
NC_035098.1	9633598	.	A	T	.	.	MAF_USDA=4.098
NC_035098.1	9633617	.	T	A	.	.	MAF_USDA=8.235
NC_035098.1	9633770	.	T	C	.	.	MAF_INRAE=22.152;MAF_USDA=17.647
NC_035098.1	9633999	.	T	C	.	.	MAF_INRAE=24.684;MAF_USDA=37.647
NC_035098.1	9634014	.	G	A	.	.	MAF_INRAE=24.684;MAF_USDA=22.353
NC_035098.1	9634176	.	C	A	.	.	MAF_USDA=16.667
NC_035098.1	9634206	.	G	A	.	.	MAF_USDA=14.583
NC_035098.1	9634221	.	C	A	.	.	MAF_USDA=22.917
NC_035098.1	9634425	.	A	G	.	.	MAF_USDA=4.167
NC_035098.1	9634432	.	A	G	.	.	MAF_USDA=8.333
NC_035098.1	9634523	.	T	G	.	.	MAF_USDA=14.583
NC_035098.1	9634585	.	G	T	.	.	MAF_USDA=1.765
NC_035098.1	9634640	.	T	C	.	.	MAF_USDA=12.941
NC_035098.1	9634665	.	T	A,*	.	.	MAF_INRAE=40.506;MAF_USDA=12.941
NC_035098.1	9634671	.	G	A	.	.	MAF_USDA=14.118
NC_035098.1	9634831	.	A	T	.	.	MAF_USDA=5.833
NC_035098.1	9635026	.	G	A	.	.	MAF_INRAE=24.051;MAF_USDA=17.059
NC_035098.1	9635042	.	A	G	.	.	MAF_INRAE=22.785;MAF_USDA=41.176
NC_035098.1	9635065	.	A	T	.	.	MAF_INRAE=22.785
NC_035098.1	9635098	.	C	A	.	.	MAF_INRAE=22.785;MAF_USDA=41.803
NC_035098.1	9635149	.	T	C	.	.	MAF_INRAE=22.785;MAF_USDA=31.148
NC_035098.1	9635289	.	T	C	.	.	MAF_INRAE=21.519;MAF_USDA=18.824
NC_035098.1	9635331	.	A	G	.	.	MAF_USDA=2.459
NC_035098.1	9635389	.	T	G	.	.	MAF_USDA=1.639
NC_035098.1	9635417	.	G	T	.	.	MAF_USDA=4.098
NC_035098.1	9635435	.	A	G	.	.	MAF_INRAE=22.785;MAF_USDA=25.294
NC_035098.1	9635445	.	T	A	.	.	MAF_USDA=7.059
NC_035098.1	9635449	.	T	G	.	.	MAF_USDA=2.459
NC_035098.1	9635457	.	T	A	.	.	MAF_INRAE=29.114;MAF_USDA=5.294
NC_035098.1	9635760	.	C	T	.	.	MAF_INRAE=49.367;MAF_USDA=46.471
NC_035098.1	9635787	.	A	C	.	.	MAF_INRAE=5.263
NC_035098.1	9635854	.	T	G	.	.	MAF_USDA=32.738
NC_035098.1	9635862	.	A	T	.	.	MAF_INRAE=22.785;MAF_USDA=36.471
NC_035098.1	9635879	.	G	T	.	.	MAF_INRAE=9.494
NC_035098.1	9635886	.	T	C	.	.	MAF_USDA=1.639
NC_035098.1	9635917	.	T	C	.	.	MAF_USDA=11.176
NC_035098.1	9635948	.	T	C	.	.	MAF_USDA=6.557
NC_035098.1	9635974	.	G	T	.	.	MAF_USDA=21.176
NC_035098.1	9636023	.	T	C	.	.	MAF_USDA=4.098
NC_035098.1	9636048	.	C	A	.	.	MAF_INRAE=21.519;MAF_USDA=18.824
NC_035098.1	9636166	.	T	G	.	.	MAF_INRAE=34.167
NC_035098.1	9636255	.	C	T	.	.	MAF_USDA=5.738
NC_035098.1	9636366	.	A	C	.	.	MAF_INRAE=21.519;MAF_USDA=40.0
NC_035098.1	9636385	.	G	C	.	.	MAF_USDA=14.706
NC_035098.1	9636400	.	G	A	.	.	MAF_INRAE=50.0;MAF_USDA=20.0
NC_035098.1	9636465	.	C	T	.	.	MAF_USDA=10.588
NC_035098.1	9636569	.	T	A	.	.	MAF_USDA=2.941
NC_035098.1	9636794	.	G	T	.	.	MAF_INRAE=34.177;MAF_USDA=25.294
NC_035098.1	9636803	.	T	C	.	.	MAF_INRAE=25.316;MAF_USDA=17.647
NC_035098.1	9636829	.	G	A	.	.	MAF_USDA=8.824
NC_035098.1	9637065	.	T	G	.	.	MAF_USDA=1.639
NC_035098.1	9637084	.	A	G	.	.	MAF_INRAE=10.0;MAF_USDA=21.765
NC_035098.1	9637088	.	G	T	.	.	MAF_USDA=1.176
NC_035098.1	9637107	.	C	A	.	.	MAF_INRAE=10.0;MAF_USDA=40.0
NC_035098.1	9637145	.	G	C	.	.	MAF_USDA=6.557
NC_035098.1	9637166	.	A	G	.	.	MAF_USDA=8.197
NC_035098.1	9637205	.	A	G	.	.	MAF_INRAE=10.0
NC_035098.1	9637244	.	G	A	.	.	MAF_USDA=7.647
NC_035098.1	9637267	.	A	G	.	.	MAF_USDA=11.475
NC_035098.1	9637346	.	T	G	.	.	MAF_USDA=7.377
NC_035098.1	9637414	.	C	T	.	.	MAF_INRAE=44.304;MAF_USDA=4.706
NC_035098.1	9637464	.	G	A	.	.	MAF_USDA=2.459
NC_035098.1	9637472	.	T	G	.	.	MAF_USDA=5.882
NC_035098.1	9637526	.	C	T	.	.	MAF_USDA=1.639
NC_035098.1	9637529	.	G	T	.	.	MAF_INRAE=31.667;MAF_USDA=2.083
NC_035098.1	9637535	.	A	C	.	.	MAF_INRAE=11.392;MAF_USDA=45.833
NC_035098.1	9637541	.	T	G	.	.	MAF_USDA=9.836
NC_035098.1	9637569	.	T	A	.	.	MAF_INRAE=13.924;MAF_USDA=6.471
NC_035098.1	9637577	.	A	C	.	.	MAF_USDA=1.639
NC_035098.1	9637594	.	G	C	.	.	MAF_USDA=9.016
NC_035098.1	9637604	.	T	C	.	.	MAF_INRAE=21.519;MAF_USDA=40.0
NC_035098.1	9637608	.	T	C	.	.	MAF_INRAE=20.0;MAF_USDA=40.588
NC_035098.1	9637633	.	A	T	.	.	MAF_INRAE=1.667;MAF_USDA=1.765
NC_035098.1	9637642	.	C	T	.	.	MAF_USDA=1.639
NC_035098.1	9637807	.	T	C	.	.	MAF_USDA=17.059
NC_035098.1	9637852	.	G	A	.	.	MAF_INRAE=9.494;MAF_USDA=9.016
NC_035098.1	9637924	.	C	T	.	.	MAF_USDA=1.639
NC_035098.1	9637955	.	C	A	.	.	MAF_USDA=4.706
NC_035098.1	9638099	.	G	A	.	.	MAF_USDA=4.918
NC_035098.1	9638202	.	G	A	.	.	MAF_INRAE=21.519;MAF_USDA=19.412
NC_035098.1	9638203	.	G	T	.	.	MAF_INRAE=13.333;MAF_USDA=19.412
NC_035098.1	9638341	.	T	A	.	.	MAF_USDA=11.176
NC_035098.1	9638358	.	C	T	.	.	MAF_USDA=7.377
NC_035098.1	9638360	.	T	C	.	.	MAF_USDA=3.279
NC_035098.1	9638366	.	T	A	.	.	MAF_INRAE=2.5
NC_035098.1	9638381	.	C	T	.	.	MAF_INRAE=12.025;MAF_USDA=1.176
NC_035098.1	9638400	.	A	G	.	.	MAF_INRAE=2.5
NC_035098.1	9638491	.	A	T	.	.	MAF_USDA=20.833
NC_035098.1	9638512	.	G	A	.	.	MAF_USDA=12.5
NC_035098.1	9638556	.	C	T	.	.	MAF_INRAE=46.835;MAF_USDA=40.0
NC_035098.1	9638594	.	T	G	.	.	MAF_INRAE=46.835;MAF_USDA=48.824
NC_035098.1	9638608	.	A	G	.	.	MAF_USDA=7.377
NC_035098.1	9638637	.	G	T	.	.	MAF_INRAE=48.101;MAF_USDA=8.824
NC_035098.1	9638655	.	G	T	.	.	MAF_USDA=5.882
NC_035098.1	9638677	.	C	T	.	.	MAF_INRAE=46.835;MAF_USDA=49.412
NC_035098.1	9638844	.	G	A	.	.	MAF_INRAE=10.526;MAF_USDA=43.75
NC_035098.1	9638860	.	G	T	.	.	MAF_INRAE=2.5
NC_035098.1	9638879	.	A	G	.	.	MAF_INRAE=2.5;MAF_USDA=7.377
NC_035098.1	9638900	.	T	A	.	.	MAF_INRAE=44.304;MAF_USDA=5.294
NC_035098.1	9638916	.	T	G	.	.	MAF_USDA=3.279
NC_035098.1	9638947	.	T	G	.	.	MAF_INRAE=2.5
NC_035098.1	9638957	.	T	C	.	.	MAF_USDA=8.197
NC_035098.1	9638972	.	C	A	.	.	MAF_USDA=1.639
NC_035098.1	9638974	.	C	A	.	.	MAF_USDA=1.639
NC_035098.1	9639042	.	G	A	.	.	MAF_USDA=13.934
NC_035098.1	9639096	.	A	C	.	.	MAF_USDA=2.083
NC_035098.1	9639114	.	C	T	.	.	MAF_INRAE=43.038;MAF_USDA=43.529
NC_035098.1	9639226	.	G	T	.	.	MAF_INRAE=22.152;MAF_USDA=48.235
NC_035098.1	9639298	.	A	T	.	.	MAF_USDA=7.647
NC_035098.1	9639352	.	T	A	.	.	MAF_INRAE=25.316;MAF_USDA=11.176
NC_035098.1	9639355	.	C	T	.	.	MAF_INRAE=22.152;MAF_USDA=18.235
NC_035098.1	9639357	.	G	A	.	.	MAF_USDA=7.647
NC_035098.1	9639418	.	A	G	.	.	MAF_USDA=27.083
NC_035098.1	9639425	.	A	T	.	.	MAF_USDA=20.833
NC_035098.1	9639477	.	G	C	.	.	MAF_USDA=1.639
NC_035098.1	9639501	.	G	A	.	.	MAF_INRAE=5.263;MAF_USDA=2.083
NC_035098.1	9639553	.	C	G	.	.	MAF_USDA=20.833
NC_035098.1	9639554	.	C	A	.	.	MAF_USDA=20.833
NC_035098.1	9639567	.	T	A	.	.	MAF_INRAE=24.684;MAF_USDA=1.765
NC_035098.1	9639772	.	T	C	.	.	MAF_USDA=2.083
NC_035098.1	9640718	.	G	T	.	.	MAF_INRAE=21.053;MAF_USDA=8.235
NC_035098.1	9640764	.	A	C	.	.	MAF_INRAE=5.263;MAF_USDA=34.706
NC_035098.1	9640811	.	C	T	.	.	MAF_USDA=2.353
NC_035098.1	9640928	.	G	A	.	.	MAF_USDA=6.557
NC_035098.1	9640961	.	A	C	.	.	MAF_INRAE=12.658;MAF_USDA=35.294
NC_035098.1	9641027	.	A	C	.	.	MAF_INRAE=47.368;MAF_USDA=20.0
NC_035098.1	9641039	.	C	T	.	.	MAF_INRAE=21.053
NC_035098.1	9641066	.	G	T	.	.	MAF_INRAE=9.167
NC_035098.1	9641085	.	G	T	.	.	MAF_INRAE=12.658;MAF_USDA=41.176
NC_035098.1	9641089	.	C	T	.	.	MAF_INRAE=2.5;MAF_USDA=8.235
NC_035098.1	9641094	.	G	A	.	.	MAF_INRAE=12.658;MAF_USDA=40.588
NC_035098.1	9641129	.	G	A	.	.	MAF_USDA=3.279
NC_035098.1	9641130	.	T	C	.	.	MAF_INRAE=20.253;MAF_USDA=17.647
NC_035098.1	9641152	.	G	T	.	.	MAF_USDA=3.279
NC_035098.1	9641176	.	G	A	.	.	MAF_INRAE=11.392;MAF_USDA=29.412
NC_035098.1	9641284	.	A	T	.	.	MAF_USDA=6.25
NC_035098.1	9641308	.	G	T	.	.	MAF_INRAE=14.557;MAF_USDA=48.78
NC_035098.1	9641382	.	T	C	.	.	MAF_INRAE=1.667;MAF_USDA=2.083
NC_035098.1	9641662	.	A	C	.	.	MAF_USDA=3.279
NC_035098.1	9641753	.	C	T	.	.	MAF_USDA=1.639
NC_035098.1	9641778	.	C	G	.	.	MAF_USDA=4.918
NC_035098.1	9641907	.	T	G	.	.	MAF_USDA=8.197
NC_035098.1	9641938	.	C	T	.	.	MAF_INRAE=9.167
NC_035098.1	9641945	.	T	G	.	.	MAF_INRAE=2.5;MAF_USDA=4.918
NC_035098.1	9641947	.	A	G	.	.	MAF_INRAE=8.333
NC_035098.1	9641949	.	T	C	.	.	MAF_INRAE=9.167
NC_035098.1	9642127	.	T	C	.	.	MAF_INRAE=32.911;MAF_USDA=42.353
NC_035098.1	9642319	.	C	T	.	.	MAF_USDA=3.279
NC_035098.1	9642374	.	T	G	.	.	MAF_INRAE=4.167
NC_035098.1	9642436	.	A	G	.	.	MAF_USDA=2.459
NC_035098.1	9642464	.	T	C	.	.	MAF_USDA=10.656
NC_035098.1	9642503	.	G	A	.	.	MAF_INRAE=2.5;MAF_USDA=1.765
NC_035098.1	9642537	.	C	T	.	.	MAF_USDA=9.836
NC_035098.1	9642550	.	A	G	.	.	MAF_USDA=13.115
NC_035098.1	9642558	.	C	A	.	.	MAF_USDA=13.115
NC_035098.1	9642582	.	G	A	.	.	MAF_USDA=2.459
NC_035098.1	9642590	.	A	C	.	.	MAF_USDA=1.639
NC_035098.1	9642594	.	T	C	.	.	MAF_INRAE=1.667;MAF_USDA=7.377
NC_035098.1	9642601	.	A	T	.	.	MAF_USDA=1.639
NC_035098.1	9642626	.	T	C	.	.	MAF_USDA=3.279
NC_035098.1	9642731	.	G	T	.	.	MAF_INRAE=15.0;MAF_USDA=5.738
NC_035098.1	9642775	.	G	T	.	.	MAF_INRAE=43.038;MAF_USDA=47.059
NC_035098.1	9642876	.	A	C	.	.	MAF_USDA=8.824
NC_035098.1	9642935	.	G	A	.	.	MAF_USDA=4.918
NC_035098.1	9642987	.	A	C	.	.	MAF_USDA=14.583
NC_035098.1	9642998	.	A	C	.	.	MAF_USDA=22.917
NC_035098.1	9643893	.	T	C	.	.	MAF_USDA=25.0
NC_035098.1	9643900	.	G	T	.	.	MAF_USDA=14.286
NC_035098.1	9643919	.	T	G	.	.	MAF_USDA=41.071
NC_035098.1	9644253	.	G	A	.	.	MAF_INRAE=15.823;MAF_USDA=12.353
NC_035098.1	9644388	.	G	A	.	.	MAF_INRAE=13.924;MAF_USDA=7.647
NC_035098.1	9644500	.	G	T	.	.	MAF_INRAE=15.823;MAF_USDA=12.353
NC_035098.1	9644513	.	C	T	.	.	MAF_INRAE=15.823;MAF_USDA=12.941
NC_035098.1	9644521	.	G	T	.	.	MAF_USDA=2.083
NC_035098.1	9644533	.	G	A	.	.	MAF_INRAE=2.5;MAF_USDA=4.918
NC_035098.1	9644550	.	C	T	.	.	MAF_INRAE=8.333;MAF_USDA=4.918
NC_035098.1	9644574	.	T	A	.	.	MAF_INRAE=5.263;MAF_USDA=1.639
NC_035098.1	9644597	.	A	C	.	.	MAF_INRAE=24.051;MAF_USDA=27.647
NC_035098.1	9644623	.	A	G	.	.	MAF_INRAE=21.519;MAF_USDA=20.0
NC_035098.1	9644653	.	T	C	.	.	MAF_USDA=4.918
NC_035098.1	9644677	.	G	T	.	.	MAF_INRAE=8.333;MAF_USDA=6.471
NC_035098.1	9644723	.	T	C	.	.	MAF_INRAE=24.051;MAF_USDA=17.647
NC_035098.1	9644755	.	A	C	.	.	MAF_INRAE=31.646;MAF_USDA=40.0
NC_035098.1	9644914	.	C	T	.	.	MAF_USDA=2.941
NC_035098.1	9644988	.	C	A	.	.	MAF_INRAE=47.468;MAF_USDA=46.471
NC_035098.1	9645000	.	A	G	.	.	MAF_INRAE=9.167;MAF_USDA=15.294
NC_035098.1	9645095	.	C	A	.	.	MAF_INRAE=15.823;MAF_USDA=8.824
NC_035098.1	9645137	.	G	A	.	.	MAF_INRAE=1.667
NC_035098.1	9645164	.	C	T	.	.	MAF_USDA=2.459
NC_035098.1	9645224	.	A	G	.	.	MAF_INRAE=31.646;MAF_USDA=44.118
NC_035098.1	9645249	.	A	G	.	.	MAF_INRAE=1.667;MAF_USDA=7.647
NC_035098.1	9645265	.	G	T	.	.	MAF_USDA=5.738
NC_035098.1	9645353	.	G	T	.	.	MAF_INRAE=9.494;MAF_USDA=21.765
NC_035098.1	9645445	.	A	G	.	.	MAF_INRAE=31.646;MAF_USDA=43.529
NC_035098.1	9645522	.	C	T	.	.	MAF_INRAE=38.333;MAF_USDA=49.412
NC_035098.1	9645549	.	G	A	.	.	MAF_INRAE=1.667;MAF_USDA=1.639
NC_035098.1	9645588	.	T	G	.	.	MAF_INRAE=31.646;MAF_USDA=48.235
NC_035098.1	9645589	.	G	A	.	.	MAF_INRAE=5.263
NC_035098.1	9645619	.	A	T	.	.	MAF_USDA=4.098
NC_035098.1	9645622	.	C	T	.	.	MAF_USDA=12.941
NC_035098.1	9645648	.	G	T	.	.	MAF_USDA=1.639
NC_035098.1	9645658	.	A	T	.	.	MAF_INRAE=29.167;MAF_USDA=18.033
NC_035098.1	9645693	.	A	T	.	.	MAF_INRAE=29.167;MAF_USDA=17.213
NC_035098.1	9645694	.	T	A	.	.	MAF_INRAE=29.167;MAF_USDA=17.213
NC_035098.1	9645699	.	G	A	.	.	MAF_INRAE=29.167;MAF_USDA=17.213
NC_035098.1	9645734	.	T	C	.	.	MAF_USDA=2.941
NC_035098.1	9645762	.	T	C	.	.	MAF_INRAE=31.646;MAF_USDA=33.333
NC_035098.1	9645796	.	T	A	.	.	MAF_INRAE=38.333
NC_035098.1	9645800	.	C	A	.	.	MAF_USDA=5.738
NC_035098.1	9645877	.	C	G	.	.	MAF_USDA=2.459
NC_035098.1	9646141	.	A	C	.	.	MAF_USDA=5.738
NC_035098.1	9646163	.	C	T	.	.	MAF_INRAE=12.658;MAF_USDA=2.083
NC_035098.1	9646212	.	T	C	.	.	MAF_INRAE=44.304;MAF_USDA=34.706
NC_035098.1	9646260	.	T	C	.	.	MAF_INRAE=13.924;MAF_USDA=7.059
NC_035098.1	9646336	.	A	G	.	.	MAF_INRAE=27.848;MAF_USDA=11.765
NC_035098.1	9646388	.	T	C	.	.	MAF_INRAE=32.278;MAF_USDA=48.824
NC_035098.1	9646407	.	C	G	.	.	MAF_USDA=47.647
NC_035098.1	9646408	.	G	T	.	.	MAF_USDA=47.647
NC_035098.1	9646410	.	A	T	.	.	MAF_USDA=46.471
NC_035098.1	9646411	.	C	G	.	.	MAF_USDA=47.059
NC_035098.1	9646416	.	G	A	.	.	MAF_INRAE=40.0
NC_035098.1	9646439	.	T	G	.	.	MAF_INRAE=7.5
NC_035098.1	9646465	.	C	G	.	.	MAF_USDA=4.098
NC_035098.1	9646471	.	A	T	.	.	MAF_INRAE=49.167;MAF_USDA=46.471
NC_035098.1	9646478	.	C	A	.	.	MAF_USDA=1.639
NC_035098.1	9646481	.	C	A	.	.	MAF_INRAE=39.167;MAF_USDA=38.824
NC_035098.1	9646482	.	G	A	.	.	MAF_INRAE=39.167;MAF_USDA=38.824
NC_035098.1	9646499	.	A	G	.	.	MAF_INRAE=49.167;MAF_USDA=43.529
NC_035098.1	9646502	.	C	T	.	.	MAF_USDA=6.557
NC_035098.1	9646523	.	C	A	.	.	MAF_USDA=8.197
NC_035098.1	9646535	.	T	G	.	.	MAF_INRAE=36.667;MAF_USDA=44.118
NC_035098.1	9646540	.	G	A	.	.	MAF_INRAE=41.667;MAF_USDA=38.235
NC_035098.1	9646548	.	G	A	.	.	MAF_INRAE=3.333
NC_035098.1	9646569	.	A	T	.	.	MAF_USDA=22.353
NC_035098.1	9646574	.	A	C	.	.	MAF_INRAE=20.253;MAF_USDA=14.118
NC_035098.1	9646583	.	C	T	.	.	MAF_USDA=4.098
NC_035098.1	9646586	.	C	T	.	.	MAF_INRAE=34.167;MAF_USDA=40.588
NC_035098.1	9646596	.	A	T	.	.	MAF_INRAE=45.0;MAF_USDA=46.471
NC_035098.1	9646597	.	G	C	.	.	MAF_USDA=15.574
NC_035098.1	9646598	.	CA	CT	.	.	MAF_USDA=43.478
NC_035098.1	9646600	.	A	G	.	.	MAF_USDA=19.492
NC_035098.1	9646601	.	ATCTTGTCTGG	ATCTTGTCTGC	.	.	MAF_USDA=43.478
NC_035098.1	9646617	.	T	G	.	.	MAF_INRAE=32.278;MAF_USDA=49.412
NC_035098.1	9646627	.	A	T	.	.	MAF_INRAE=25.0;MAF_USDA=20.238
NC_035098.1	9646630	.	C	T	.	.	MAF_USDA=2.5
NC_035098.1	9646640	.	T	A	.	.	MAF_INRAE=43.671;MAF_USDA=47.619
NC_035098.1	9646644	.	A	C	.	.	MAF_USDA=2.5
NC_035098.1	9646646	.	A	T	.	.	MAF_USDA=2.5
NC_035098.1	9646649	.	G	C	.	.	MAF_USDA=2.5
NC_035098.1	9646655	.	C	G	.	.	MAF_USDA=4.918
NC_035098.1	9646670	.	G	T	.	.	MAF_USDA=4.918
NC_035098.1	9646673	.	C	T	.	.	MAF_USDA=4.918
NC_035098.1	9646684	.	T	C	.	.	MAF_USDA=2.083
NC_035098.1	9646687	.	C	T	.	.	MAF_USDA=2.083
NC_035098.1	9646689	.	A	T	.	.	MAF_INRAE=5.263
NC_035098.1	9646700	.	C	G	.	.	MAF_USDA=2.083
NC_035098.1	9646723	.	C	T	.	.	MAF_USDA=2.083
NC_035098.1	9646738	.	C	A	.	.	MAF_USDA=1.765
NC_035098.1	9646806	.	G	A	.	.	MAF_INRAE=13.291;MAF_USDA=2.941
NC_035098.1	9646817	.	G	T	.	.	MAF_INRAE=2.5
NC_035098.1	9646841	.	G	A	.	.	MAF_USDA=9.016
NC_035098.1	9646886	.	G	A	.	.	MAF_USDA=4.918
NC_035098.1	9646900	.	C	G	.	.	MAF_USDA=29.167
NC_035098.1	9646921	.	A	C	.	.	MAF_USDA=4.918
NC_035098.1	9646951	.	C	A	.	.	MAF_INRAE=9.494;MAF_USDA=23.529
NC_035098.1	9646985	.	G	A	.	.	MAF_USDA=10.656
NC_035098.1	9647032	.	G	A	.	.	MAF_USDA=5.294
NC_035098.1	9647051	.	G	A	.	.	MAF_USDA=2.083
NC_035098.1	9647068	.	A	C	.	.	MAF_USDA=5.738
NC_035098.1	9647073	.	C	T	.	.	MAF_INRAE=13.924;MAF_USDA=22.917
NC_035098.1	9647173	.	T	C	.	.	MAF_USDA=6.25
NC_035098.1	9647200	.	T	C	.	.	MAF_INRAE=13.333;MAF_USDA=15.574
NC_035098.1	9647229	.	T	C	.	.	MAF_USDA=45.833
NC_035098.1	9647247	.	C	G	.	.	MAF_USDA=3.614
NC_035098.1	9647366	.	T	A	.	.	MAF_USDA=5.738
NC_035098.1	9647392	.	T	A	.	.	MAF_INRAE=20.886;MAF_USDA=11.176
NC_035098.1	9647411	.	T	G	.	.	MAF_INRAE=1.667
NC_035098.1	9647481	.	C	T	.	.	MAF_USDA=2.459
NC_035098.1	9647573	.	C	A	.	.	MAF_USDA=3.571
NC_035098.1	9647592	.	T	C	.	.	MAF_USDA=6.667
NC_035098.1	9647600	.	A	G	.	.	MAF_INRAE=9.167
NC_035098.1	9647772	.	T	A	.	.	MAF_USDA=2.459
NC_035098.1	9647846	.	G	A	.	.	MAF_USDA=10.588
NC_035098.1	9647848	.	C	T	.	.	MAF_USDA=1.639
NC_035098.1	9647872	.	C	T	.	.	MAF_INRAE=4.167
NC_035098.1	9647974	.	C	T	.	.	MAF_INRAE=5.263;MAF_USDA=39.583
NC_035098.1	9648013	.	C	G	.	.	MAF_INRAE=6.667
NC_035098.1	9648200	.	C	T	.	.	MAF_INRAE=1.667
NC_035098.1	9648208	.	C	A	.	.	MAF_INRAE=1.667
NC_035098.1	9648242	.	T	A	.	.	MAF_INRAE=15.833
NC_035098.1	9648275	.	G	T	.	.	MAF_INRAE=21.519;MAF_USDA=22.353
NC_035098.1	9648313	.	C	T	.	.	MAF_INRAE=5.263;MAF_USDA=5.738
NC_035098.1	9648382	.	A	G	.	.	MAF_INRAE=20.253;MAF_USDA=20.588
NC_035098.1	9648400	.	T	C	.	.	MAF_INRAE=17.722;MAF_USDA=42.353
NC_035098.1	9648406	.	G	A	.	.	MAF_USDA=4.098
NC_035098.1	9648439	.	A	T	.	.	MAF_INRAE=20.253;MAF_USDA=20.0
NC_035098.1	9648442	.	T	G	.	.	MAF_INRAE=11.667;MAF_USDA=20.0
NC_035098.1	9648507	.	T	A	.	.	MAF_INRAE=4.167
NC_035098.1	9648574	.	T	C	.	.	MAF_INRAE=22.785;MAF_USDA=22.941
NC_035098.1	9648595	.	T	C	.	.	MAF_INRAE=22.785;MAF_USDA=22.941
NC_035098.1	9648597	.	C	T	.	.	MAF_INRAE=20.886;MAF_USDA=12.941
NC_035098.1	9648688	.	A	T	.	.	MAF_INRAE=31.646;MAF_USDA=18.824
NC_035098.1	9648746	.	T	A	.	.	MAF_INRAE=31.013;MAF_USDA=18.824
NC_035098.1	9648747	.	A	T	.	.	MAF_USDA=1.639
NC_035098.1	9648939	.	T	C	.	.	MAF_INRAE=20.253;MAF_USDA=11.176
NC_035098.1	9649082	.	T	G	.	.	MAF_INRAE=22.785;MAF_USDA=21.765
NC_035098.1	9649092	.	C	T	.	.	MAF_INRAE=28.333
NC_035098.1	9649266	.	A	G	.	.	MAF_INRAE=13.924;MAF_USDA=7.647
NC_035098.1	9649360	.	A	T	.	.	MAF_INRAE=15.19;MAF_USDA=20.0
NC_035098.1	9649516	.	A	G	.	.	MAF_USDA=2.459
NC_035098.1	9649580	.	G	T	.	.	MAF_INRAE=22.785;MAF_USDA=22.941
NC_035098.1	9649609	.	G	A	.	.	MAF_INRAE=22.785;MAF_USDA=22.941
NC_035098.1	9649634	.	C	T	.	.	MAF_INRAE=17.5;MAF_USDA=18.033
NC_035098.1	9649704	.	C	T	.	.	MAF_USDA=4.118
NC_035098.1	9649725	.	G	A	.	.	MAF_INRAE=29.167
NC_035098.1	9649741	.	G	A	.	.	MAF_INRAE=22.785;MAF_USDA=22.353
NC_035098.1	9649893	.	T	C	.	.	MAF_USDA=1.639
NC_035098.1	9650000	.	C	A	.	.	MAF_INRAE=1.667;MAF_USDA=3.279
NC_035098.1	9650070	.	A	T	.	.	MAF_INRAE=21.053;MAF_USDA=2.083
NC_035098.1	9650100	.	G	A	.	.	MAF_USDA=4.918
NC_035098.1	9650168	.	C	T	.	.	MAF_INRAE=5.833;MAF_USDA=2.459
NC_035098.1	9650181	.	T	G	.	.	MAF_USDA=4.706
NC_035098.1	9650211	.	C	A	.	.	MAF_INRAE=23.418;MAF_USDA=22.941
NC_035098.1	9650271	.	A	G	.	.	MAF_INRAE=1.667
NC_035098.1	9650315	.	C	A	.	.	MAF_INRAE=2.5
NC_035098.1	9650317	.	T	C	.	.	MAF_INRAE=2.5
NC_035098.1	9650443	.	G	A	.	.	MAF_USDA=1.639
NC_035098.1	9650486	.	T	C	.	.	MAF_USDA=3.279
NC_035098.1	9650557	.	A	C	.	.	MAF_INRAE=2.5;MAF_USDA=3.279
NC_035098.1	9650622	.	A	G	.	.	MAF_USDA=14.881
NC_035098.1	9650773	.	C	T	.	.	MAF_USDA=7.143
NC_035098.1	9650931	.	A	G	.	.	MAF_INRAE=2.5
NC_035098.1	9650948	.	A	T	.	.	MAF_INRAE=18.333;MAF_USDA=36.957
NC_035098.1	9650957	.	G	A	.	.	MAF_INRAE=10.833;MAF_USDA=2.174
NC_035098.1	9650973	.	A	G	.	.	MAF_INRAE=2.632;MAF_USDA=13.043
NC_035098.1	9651023	.	T	C	.	.	MAF_INRAE=11.667
NC_035098.1	9651084	.	A	C	.	.	MAF_INRAE=3.333
NC_035098.1	9651174	.	G	C	.	.	MAF_INRAE=6.667;MAF_USDA=39.583
NC_035098.1	9651306	.	C	T	.	.	MAF_INRAE=28.333;MAF_USDA=2.083
NC_035098.1	9651398	.	A	G	.	.	MAF_INRAE=5.833;MAF_USDA=2.083
NC_035098.1	9651439	.	G	T	.	.	MAF_INRAE=2.5
NC_035098.1	9651450	.	G	T	.	.	MAF_USDA=1.724
NC_035098.1	9651575	.	C	T	.	.	MAF_INRAE=2.5;MAF_USDA=8.235
NC_035098.1	9651660	.	A	T	.	.	MAF_INRAE=2.5;MAF_USDA=3.529
NC_035098.1	9651784	.	A	T	.	.	MAF_INRAE=12.658;MAF_USDA=2.941
NC_035098.1	9651803	.	G	T	.	.	MAF_USDA=1.639
NC_035098.1	9651832	.	C	G	.	.	MAF_INRAE=2.5;MAF_USDA=4.118
NC_035098.1	9651852	.	G	A	.	.	MAF_USDA=2.459
NC_035098.1	9651969	.	T	C	.	.	MAF_INRAE=4.167
NC_035098.1	9652032	.	T	C	.	.	MAF_INRAE=17.5;MAF_USDA=18.852
NC_035098.1	9652087	.	C	T	.	.	MAF_USDA=1.639
NC_035098.1	9652094	.	T	G	.	.	MAF_INRAE=2.5;MAF_USDA=3.279
NC_035098.1	9652251	.	T	A	.	.	MAF_INRAE=4.167;MAF_USDA=7.059
NC_035098.1	9652305	.	G	T	.	.	MAF_INRAE=4.167;MAF_USDA=5.294
NC_035098.1	9652511	.	G	T	.	.	MAF_INRAE=15.833;MAF_USDA=22.951
NC_035098.1	9652523	.	C	A	.	.	MAF_USDA=2.459
NC_035098.1	9652570	.	C	T	.	.	MAF_USDA=14.583
NC_035098.1	9652760	.	T	C	.	.	MAF_INRAE=4.167
NC_035098.1	9652765	.	A	G	.	.	MAF_USDA=6.557
NC_035098.1	9652847	.	T	A	.	.	MAF_USDA=6.667
NC_035098.1	9652849	.	C	T	.	.	MAF_USDA=1.667
NC_035098.1	9653079	.	A	G	.	.	MAF_USDA=1.639
NC_035098.1	9653095	.	A	T	.	.	MAF_INRAE=15.0;MAF_USDA=13.529
NC_035098.1	9653147	.	C	A	.	.	MAF_INRAE=34.81;MAF_USDA=34.706
NC_035098.1	9653180	.	C	T	.	.	MAF_INRAE=15.833;MAF_USDA=12.941
NC_035098.1	9653227	.	G	T	.	.	MAF_INRAE=50.0;MAF_USDA=44.118
NC_035098.1	9653250	.	C	A	.	.	MAF_INRAE=37.342;MAF_USDA=41.176
NC_035098.1	9653314	.	G	C	.	.	MAF_USDA=8.197
NC_035098.1	9653477	.	T	C	.	.	MAF_USDA=1.639
NC_035098.1	9653479	.	C	T	.	.	MAF_INRAE=33.333;MAF_USDA=2.459
NC_035098.1	9653487	.	C	T	.	.	MAF_USDA=3.279
NC_035098.1	9653503	.	T	C	.	.	MAF_INRAE=46.835;MAF_USDA=47.647
NC_035098.1	9653504	.	T	C	.	.	MAF_INRAE=38.333;MAF_USDA=48.235
NC_035098.1	9653582	.	T	G	.	.	MAF_USDA=4.098
NC_035098.1	9653635	.	T	C	.	.	MAF_INRAE=20.0;MAF_USDA=11.765
NC_035098.1	9653671	.	C	T	.	.	MAF_USDA=1.639
NC_035098.1	9653777	.	C	T	.	.	MAF_INRAE=6.667;MAF_USDA=10.656
NC_035098.1	9653807	.	T	G	.	.	MAF_INRAE=49.367;MAF_USDA=27.059
NC_035098.1	9653820	.	C	T	.	.	MAF_USDA=2.083
NC_035098.1	9653834	.	T	A	.	.	MAF_INRAE=20.886;MAF_USDA=11.765
NC_035098.1	9653839	.	C	A	.	.	MAF_INRAE=5.263;MAF_USDA=20.833
NC_035098.1	9653873	.	A	C	.	.	MAF_USDA=2.459
NC_035098.1	9653898	.	A	G	.	.	MAF_INRAE=35.833;MAF_USDA=3.279
NC_035098.1	9653924	.	G	T	.	.	MAF_INRAE=5.263;MAF_USDA=27.647
NC_035098.1	9653942	.	G	A	.	.	MAF_INRAE=25.316;MAF_USDA=11.765
NC_035098.1	9653982	.	AT	AG	.	.	MAF_USDA=2.083
NC_035098.1	9653983	.	T	G	.	.	MAF_USDA=31.967
NC_035098.1	9654019	.	C	T	.	.	MAF_USDA=24.118
NC_035098.1	9654051	.	C	T	.	.	MAF_USDA=42.683
NC_035098.1	9654053	.	A	G	.	.	MAF_USDA=23.171
NC_035098.1	9654060	.	A	C	.	.	MAF_USDA=6.897
NC_035098.1	9654071	.	A	C	.	.	MAF_USDA=4.31
NC_035098.1	9654072	.	A	C	.	.	MAF_USDA=4.31
NC_035098.1	9654078	.	C	A	.	.	MAF_USDA=42.683
NC_035098.1	9654220	.	G	A	.	.	MAF_USDA=13.043
NC_035098.1	9654260	.	T	G	.	.	MAF_USDA=2.174
NC_035098.1	9654261	.	T	G	.	.	MAF_USDA=50.0
NC_035098.1	9654262	.	T	G	.	.	MAF_USDA=15.217
NC_035098.1	9654278	.	A	C	.	.	MAF_USDA=11.111
NC_035098.1	9654349	.	T	G	.	.	MAF_USDA=23.78
NC_035098.1	9654364	.	G	A	.	.	MAF_USDA=8.621
NC_035098.1	9654376	.	T	A	.	.	MAF_USDA=7.317
NC_035098.1	9654378	.	C	T	.	.	MAF_USDA=22.561
NC_035098.1	9654392	.	A	G	.	.	MAF_INRAE=5.263;MAF_USDA=2.459
NC_035098.1	9654450	.	G	A	.	.	MAF_USDA=1.639
NC_035098.1	9654490	.	T	C	.	.	MAF_USDA=14.706
NC_035098.1	9654500	.	A	C	.	.	MAF_USDA=2.083
NC_035098.1	9654517	.	C	T	.	.	MAF_INRAE=3.333;MAF_USDA=4.706
NC_035098.1	9654527	.	C	T	.	.	MAF_INRAE=38.608;MAF_USDA=12.353
NC_035098.1	9654600	.	G	A	.	.	MAF_USDA=4.098
NC_035098.1	9654611	.	C	T	.	.	MAF_USDA=7.059
NC_035098.1	9654845	.	C	A	.	.	MAF_INRAE=28.481;MAF_USDA=19.412
NC_035098.1	9654846	.	A	G	.	.	MAF_INRAE=22.5;MAF_USDA=19.412
NC_035098.1	9654880	.	C	G	.	.	MAF_INRAE=13.291
NC_035098.1	9654888	.	T	A	.	.	MAF_USDA=5.738
NC_035098.1	9654911	.	T	C	.	.	MAF_USDA=2.459
NC_035098.1	9654940	.	C	T	.	.	MAF_USDA=2.459
NC_035098.1	9654962	.	A	G	.	.	MAF_USDA=6.557
NC_035098.1	9654980	.	C	T	.	.	MAF_INRAE=13.291;MAF_USDA=4.098
NC_035098.1	9655101	.	G	T	.	.	MAF_USDA=6.471
NC_035098.1	9655125	.	A	G	.	.	MAF_USDA=1.765
NC_035098.1	9655126	.	G	A	.	.	MAF_INRAE=1.667
NC_035098.1	9655132	.	T	C	.	.	MAF_INRAE=41.772;MAF_USDA=35.294
NC_035098.1	9655190	.	T	C	.	.	MAF_INRAE=28.481;MAF_USDA=14.118
NC_035098.1	9655201	.	T	G	.	.	MAF_INRAE=42.405;MAF_USDA=34.706
NC_035098.1	9655386	.	A	T	.	.	MAF_USDA=2.459
NC_035098.1	9655388	.	C	A	.	.	MAF_USDA=5.738
NC_035098.1	9655533	.	A	G	.	.	MAF_INRAE=42.405;MAF_USDA=36.471
NC_035098.1	9655657	.	C	A	.	.	MAF_INRAE=4.167;MAF_USDA=40.964
NC_035098.1	9655659	.	A	C	.	.	MAF_INRAE=35.0;MAF_USDA=13.69
NC_035098.1	9655690	.	A	T	.	.	MAF_INRAE=8.228;MAF_USDA=10.0
NC_035098.1	9655787	.	C	A	.	.	MAF_INRAE=43.038;MAF_USDA=29.412
NC_035098.1	9655875	.	A	G	.	.	MAF_USDA=4.118
NC_035098.1	9655909	.	T	G	.	.	MAF_INRAE=39.167;MAF_USDA=11.176
NC_035098.1	9655918	.	C	A	.	.	MAF_USDA=11.765
NC_035098.1	9655962	.	T	C	.	.	MAF_INRAE=25.949;MAF_USDA=14.706
NC_035098.1	9655983	.	A	C	.	.	MAF_INRAE=14.557;MAF_USDA=12.353
NC_035098.1	9655984	.	T	C	.	.	MAF_INRAE=5.263;MAF_USDA=2.459
NC_035098.1	9655991	.	A	T	.	.	MAF_USDA=3.279
NC_035098.1	9656006	.	A	G	.	.	MAF_INRAE=28.481;MAF_USDA=14.118
NC_035098.1	9656091	.	T	A	.	.	MAF_USDA=18.235
NC_035098.1	9656232	.	A	G	.	.	MAF_USDA=9.412
NC_035098.1	9656271	.	C	T	.	.	MAF_INRAE=40.506;MAF_USDA=22.941
NC_035098.1	9656279	.	C	T	.	.	MAF_INRAE=21.053
NC_035098.1	9656281	.	T	C	.	.	MAF_USDA=2.459
NC_035098.1	9656286	.	C	A	.	.	MAF_USDA=7.059
NC_035098.1	9656335	.	T	C	.	.	MAF_INRAE=40.506;MAF_USDA=21.765
NC_035098.1	9656374	.	A	G	.	.	MAF_INRAE=40.506;MAF_USDA=24.405
NC_035098.1	9656423	.	C	T	.	.	MAF_INRAE=40.506;MAF_USDA=23.214
NC_035098.1	9656425	.	T	A	.	.	MAF_INRAE=38.333;MAF_USDA=24.405
NC_035098.1	9656430	.	A	G	.	.	MAF_INRAE=40.506;MAF_USDA=24.405
NC_035098.1	9656444	.	T	G	.	.	MAF_USDA=11.765
NC_035098.1	9656469	.	C	T	.	.	MAF_INRAE=31.013;MAF_USDA=47.059
NC_035098.1	9656500	.	A	G	.	.	MAF_INRAE=40.506;MAF_USDA=22.941
NC_035098.1	9656530	.	G	T	.	.	MAF_INRAE=4.167;MAF_USDA=1.639
NC_035098.1	9656534	.	C	A	.	.	MAF_USDA=2.459
NC_035098.1	9656579	.	C	T	.	.	MAF_USDA=30.435
NC_035098.1	9656630	.	A	T	.	.	MAF_USDA=47.826
NC_035098.1	9656686	.	G	A	.	.	MAF_USDA=30.435
NC_035098.1	9656754	.	C	T	.	.	MAF_USDA=14.706
NC_035098.1	9656757	.	C	A	.	.	MAF_INRAE=5.0;MAF_USDA=1.639
NC_035098.1	9656824	.	C	T	.	.	MAF_INRAE=39.167;MAF_USDA=6.471
NC_035098.1	9656836	.	C	T	.	.	MAF_USDA=5.738
NC_035098.1	9656842	.	C	T	.	.	MAF_USDA=14.118
NC_035098.1	9656856	.	A	T	.	.	MAF_INRAE=39.873;MAF_USDA=24.706
NC_035098.1	9656894	.	A	C	.	.	MAF_USDA=7.647
NC_035098.1	9656954	.	C	A	.	.	MAF_USDA=1.639
NC_035098.1	9656963	.	G	A	.	.	MAF_USDA=1.639
NC_035098.1	9656971	.	G	A	.	.	MAF_INRAE=40.506;MAF_USDA=25.294
NC_035098.1	9656973	.	C	T	.	.	MAF_INRAE=38.333;MAF_USDA=6.471
NC_035098.1	9657015	.	G	A	.	.	MAF_USDA=9.836
NC_035098.1	9657020	.	A	T	.	.	MAF_USDA=2.459
NC_035098.1	9657059	.	G	A	.	.	MAF_INRAE=39.873;MAF_USDA=20.588
NC_035098.1	9657062	.	G	T	.	.	MAF_USDA=4.098
NC_035098.1	9657072	.	T	A	.	.	MAF_INRAE=1.667;MAF_USDA=3.279
NC_035098.1	9657114	.	T	A	.	.	MAF_USDA=2.459
NC_035098.1	9657121	.	G	A	.	.	MAF_INRAE=8.333;MAF_USDA=1.639
NC_035098.1	9657124	.	T	C	.	.	MAF_USDA=11.765
NC_035098.1	9657277	.	A	G	.	.	MAF_USDA=5.738
NC_035098.1	9657292	.	G	A	.	.	MAF_USDA=6.557
NC_035098.1	9657309	.	C	T	.	.	MAF_USDA=4.918
NC_035098.1	9657397	.	C	A	.	.	MAF_USDA=1.639
NC_035098.1	9657403	.	C	T	.	.	MAF_USDA=5.738
NC_035098.1	9657424	.	G	T	.	.	MAF_USDA=2.459
NC_035098.1	9657427	.	G	A	.	.	MAF_USDA=12.353
NC_035098.1	9657452	.	C	A	.	.	MAF_USDA=2.459
NC_035098.1	9657485	.	T	G	.	.	MAF_INRAE=40.506;MAF_USDA=27.647
NC_035098.1	9657528	.	G	A	.	.	MAF_USDA=22.917
NC_035098.1	9657533	.	G	T	.	.	MAF_INRAE=35.0;MAF_USDA=5.882
NC_035098.1	9657558	.	A	T	.	.	MAF_USDA=2.459
NC_035098.1	9657562	.	G	A	.	.	MAF_USDA=5.738
NC_035098.1	9657568	.	G	C	.	.	MAF_INRAE=13.924
NC_035098.1	9657581	.	A	C	.	.	MAF_INRAE=35.0;MAF_USDA=5.294
NC_035098.1	9657667	.	C	T	.	.	MAF_INRAE=13.291;MAF_USDA=3.279
NC_035098.1	9657676	.	C	A	.	.	MAF_INRAE=4.167;MAF_USDA=14.706
NC_035098.1	9657681	.	C	A	.	.	MAF_USDA=3.279
NC_035098.1	9657684	.	C	T	.	.	MAF_USDA=5.738
NC_035098.1	9657708	.	C	A	.	.	MAF_INRAE=39.873;MAF_USDA=27.647
NC_035098.1	9657799	.	A	T	.	.	MAF_USDA=30.723
NC_035098.1	9657824	.	T	G	.	.	MAF_USDA=21.687
NC_035098.1	9657866	.	G	A	.	.	MAF_USDA=1.695
NC_035098.1	9657879	.	G	T	.	.	MAF_USDA=6.667
NC_035098.1	9658223	.	C	T	.	.	MAF_USDA=23.171
NC_035098.1	9658319	.	A	C	.	.	MAF_USDA=31.25
NC_035098.1	9658543	.	A	T	.	.	MAF_USDA=31.25
NC_035098.1	9658544	.	T	A	.	.	MAF_USDA=31.25
NC_035098.1	9658546	.	A	G	.	.	MAF_USDA=31.25
NC_035098.1	9658908	.	G	A	.	.	MAF_USDA=39.759
NC_035098.1	9659107	.	T	G	.	.	MAF_INRAE=45.57;MAF_USDA=24.118
NC_035098.1	9659129	.	C	T	.	.	MAF_USDA=2.459
NC_035098.1	9659170	.	T	C	.	.	MAF_USDA=6.034
NC_035098.1	9659200	.	T	G	.	.	MAF_USDA=4.167
NC_035098.1	9659203	.	T	A	.	.	MAF_USDA=4.167
NC_035098.1	9659308	.	C	T	.	.	MAF_USDA=12.5
NC_035098.1	9659322	.	A	G	.	.	MAF_INRAE=4.167;MAF_USDA=1.639
NC_035098.1	9659341	.	G	A	.	.	MAF_INRAE=4.167;MAF_USDA=13.529
NC_035098.1	9659349	.	G	T	.	.	MAF_INRAE=38.608;MAF_USDA=19.412
NC_035098.1	9659376	.	T	G	.	.	MAF_INRAE=28.481;MAF_USDA=20.0
NC_035098.1	9659460	.	T	A	.	.	MAF_USDA=2.459
NC_035098.1	9659462	.	A	C,T	.	.	MAF_INRAE=47.368
NC_035098.1	9659463	.	T	A	.	.	MAF_INRAE=38.333;MAF_USDA=34.706
NC_035098.1	9659464	.	T	A	.	.	MAF_USDA=1.639
NC_035098.1	9659471	.	T	C	.	.	MAF_INRAE=4.167
NC_035098.1	9659691	.	G	T	.	.	MAF_INRAE=40.506;MAF_USDA=24.706
NC_035098.1	9659705	.	A	G	.	.	MAF_USDA=1.639
NC_035098.1	9659728	.	G	A	.	.	MAF_INRAE=44.937;MAF_USDA=35.882
NC_035098.1	9659790	.	G	A	.	.	MAF_USDA=3.279
NC_035098.1	9659817	.	G	A	.	.	MAF_USDA=5.738
NC_035098.1	9659864	.	A	C	.	.	MAF_USDA=1.176
NC_035098.1	9659923	.	T	C	.	.	MAF_USDA=1.639
NC_035098.1	9660008	.	T	C	.	.	MAF_INRAE=35.0;MAF_USDA=5.294
NC_035098.1	9660011	.	T	C	.	.	MAF_INRAE=35.0;MAF_USDA=5.294
NC_035098.1	9660034	.	C	T	.	.	MAF_INRAE=35.0;MAF_USDA=5.882
NC_035098.1	9660055	.	A	G	.	.	MAF_INRAE=35.0;MAF_USDA=5.882
NC_035098.1	9660084	.	T	G	.	.	MAF_INRAE=4.167;MAF_USDA=1.639
NC_035098.1	9660141	.	C	T	.	.	MAF_USDA=14.118
NC_035098.1	9660142	.	A	G	.	.	MAF_USDA=21.176
NC_035098.1	9660147	.	A	T	.	.	MAF_INRAE=35.0;MAF_USDA=6.471
NC_035098.1	9660153	.	C	T	.	.	MAF_INRAE=35.0;MAF_USDA=2.083
NC_035098.1	9660177	.	G	A	.	.	MAF_INRAE=29.167;MAF_USDA=35.882
NC_035098.1	9660249	.	C	T	.	.	MAF_INRAE=4.167;MAF_USDA=8.235
NC_035098.1	9660299	.	A	G	.	.	MAF_USDA=1.639
NC_035098.1	9660310	.	G	T	.	.	MAF_USDA=2.459
NC_035098.1	9660311	.	C	T	.	.	MAF_USDA=2.459
NC_035098.1	9660392	.	T	C	.	.	MAF_USDA=6.471
NC_035098.1	9660451	.	G	A	.	.	MAF_USDA=22.917
NC_035098.1	9660489	.	C	T	.	.	MAF_USDA=1.639
NC_035098.1	9660494	.	C	T	.	.	MAF_USDA=1.639
NC_035098.1	9660508	.	G	C	.	.	MAF_USDA=1.639
NC_035098.1	9660526	.	T	C	.	.	MAF_INRAE=35.0;MAF_USDA=5.882
NC_035098.1	9660527	.	G	T	.	.	MAF_INRAE=35.0;MAF_USDA=6.471
NC_035098.1	9660568	.	T	G	.	.	MAF_USDA=1.639
NC_035098.1	9660647	.	T	C	.	.	MAF_USDA=2.459
NC_035098.1	9660751	.	T	C	.	.	MAF_INRAE=39.241;MAF_USDA=19.412
NC_035098.1	9660791	.	C	T	.	.	MAF_USDA=9.836
NC_035098.1	9660870	.	A	T	.	.	MAF_USDA=2.459
NC_035098.1	9660919	.	C	A	.	.	MAF_INRAE=47.368
NC_035098.1	9661030	.	T	C	.	.	MAF_USDA=24.706
NC_035098.1	9661082	.	C	T	.	.	MAF_USDA=24.118
NC_035098.1	9661087	.	C	A	.	.	MAF_INRAE=28.481;MAF_USDA=20.0
NC_035098.1	9661091	.	C	G	.	.	MAF_INRAE=1.667;MAF_USDA=1.765
NC_035098.1	9661109	.	C	A	.	.	MAF_INRAE=28.481;MAF_USDA=20.833
NC_035098.1	9661141	.	G	T	.	.	MAF_INRAE=1.667
NC_035098.1	9661142	.	C	A	.	.	MAF_INRAE=1.667
NC_035098.1	9661153	.	C	T	.	.	MAF_USDA=18.75
NC_035098.1	9661155	.	G	C	.	.	MAF_USDA=16.667
NC_035098.1	9661156	.	A	T	.	.	MAF_USDA=18.75
NC_035098.1	9661164	.	T	G	.	.	MAF_USDA=1.639
NC_035098.1	9661199	.	G	A	.	.	MAF_USDA=6.548
NC_035098.1	9661209	.	T	C	.	.	MAF_USDA=2.459
NC_035098.1	9661242	.	T	A	.	.	MAF_USDA=1.639
NC_035098.1	9661243	.	A	T	.	.	MAF_USDA=1.639
NC_035098.1	9661262	.	C	T	.	.	MAF_INRAE=40.506;MAF_USDA=25.882
NC_035098.1	9661273	.	C	A	.	.	MAF_USDA=9.016
NC_035098.1	9661283	.	C	A	.	.	MAF_INRAE=40.506;MAF_USDA=30.0
NC_035098.1	9661290	.	C	T	.	.	MAF_INRAE=4.167;MAF_USDA=4.098
NC_035098.1	9661379	.	T	C	.	.	MAF_INRAE=35.0;MAF_USDA=12.353
NC_035098.1	9661386	.	G	T	.	.	MAF_INRAE=4.167;MAF_USDA=2.459
NC_035098.1	9661408	.	G	A	.	.	MAF_INRAE=29.167
NC_035098.1	9661424	.	T	C	.	.	MAF_USDA=9.836
NC_035098.1	9661565	.	T	G	.	.	MAF_USDA=24.706
NC_035098.1	9661586	.	C	G	.	.	MAF_USDA=22.917
NC_035098.1	9661618	.	C	T	.	.	MAF_INRAE=4.167;MAF_USDA=1.639
NC_035098.1	9661670	.	T	G	.	.	MAF_USDA=9.016
NC_035098.1	9661692	.	C	T	.	.	MAF_INRAE=28.481;MAF_USDA=12.941
NC_035098.1	9661718	.	A	T	.	.	MAF_INRAE=44.737;MAF_USDA=29.762
NC_035098.1	9661735	.	A	C	.	.	MAF_INRAE=5.263
NC_035098.1	9661819	.	T	G	.	.	MAF_USDA=20.833
NC_035098.1	9661856	.	T	G	.	.	MAF_USDA=38.095
NC_035098.1	9663214	.	T	G	.	.	MAF_USDA=6.522
NC_035098.1	9663362	.	T	C	.	.	MAF_USDA=32.609
NC_035098.1	9663375	.	A	T	.	.	MAF_USDA=8.696
NC_035098.1	9663431	.	C	T	.	.	MAF_USDA=1.667
NC_035098.1	9663481	.	T	C	.	.	MAF_USDA=1.639
NC_035098.1	9663573	.	T	C	.	.	MAF_INRAE=27.848;MAF_USDA=22.024
NC_035098.1	9663583	.	T	A	.	.	MAF_INRAE=39.167;MAF_USDA=32.609
NC_035098.1	9663692	.	T	A	.	.	MAF_INRAE=47.368;MAF_USDA=47.561
NC_035098.1	9663714	.	T	C	.	.	MAF_INRAE=47.368;MAF_USDA=19.88
NC_035098.1	9663758	.	G	A	.	.	MAF_USDA=2.459
NC_035098.1	9663828	.	T	G	.	.	MAF_USDA=4.098
NC_035098.1	9663829	.	C	T	.	.	MAF_USDA=1.639
NC_035098.1	9663874	.	C	T	.	.	MAF_INRAE=47.368;MAF_USDA=28.689
NC_035098.1	9663956	.	C	T	.	.	MAF_USDA=21.687
NC_035098.1	9663970	.	C	T	.	.	MAF_USDA=31.325
NC_035098.1	9663977	.	C	A	.	.	MAF_USDA=3.279
NC_035098.1	9663980	.	C	A	.	.	MAF_USDA=3.279
NC_035098.1	9663991	.	G	A	.	.	MAF_USDA=7.377
NC_035098.1	9664069	.	G	A	.	.	MAF_USDA=10.656
NC_035098.1	9664126	.	G	C	.	.	MAF_USDA=22.727
NC_035098.1	9664146	.	A	G	.	.	MAF_USDA=20.455
NC_035098.1	9665533	.	C	T	.	.	MAF_INRAE=5.0
NC_035098.1	9665550	.	C	T	.	.	MAF_INRAE=4.167
NC_035098.1	9665568	.	T	G	.	.	MAF_INRAE=3.333
NC_035098.1	9665609	.	G	A	.	.	MAF_INRAE=6.667
NC_035098.1	9665614	.	A	C	.	.	MAF_USDA=25.0
NC_035098.1	9665621	.	A	T	.	.	MAF_INRAE=6.667
NC_035098.1	9665634	.	C	T	.	.	MAF_INRAE=14.167
NC_035098.1	9665689	.	T	C	.	.	MAF_USDA=6.25
NC_035098.1	9665758	.	C	T	.	.	MAF_USDA=12.5
NC_035098.1	9665759	.	G	A	.	.	MAF_USDA=31.25
NC_035098.1	9665808	.	T	C	.	.	MAF_USDA=50.0
NC_035098.1	9665809	.	C	A	.	.	MAF_USDA=13.043
NC_035098.1	9665871	.	A	G	.	.	MAF_INRAE=11.667
NC_035098.1	9665901	.	T	C	.	.	MAF_INRAE=12.5
NC_035098.1	9665908	.	G	T	.	.	MAF_INRAE=1.667
NC_035098.1	9665960	.	T	A	.	.	MAF_USDA=1.639
NC_035098.1	9665985	.	C	T	.	.	MAF_USDA=2.459
NC_035098.1	9665988	.	A	C	.	.	MAF_INRAE=35.0;MAF_USDA=15.294
NC_035098.1	9665992	.	G	A	.	.	MAF_INRAE=29.114;MAF_USDA=20.588
NC_035098.1	9666039	.	C	T	.	.	MAF_INRAE=2.5
NC_035098.1	9666113	.	C	T	.	.	MAF_USDA=2.459
NC_035098.1	9666125	.	A	G	.	.	MAF_USDA=2.459
NC_035098.1	9666172	.	C	T	.	.	MAF_INRAE=31.667;MAF_USDA=4.706
NC_035098.1	9666190	.	T	C	.	.	MAF_INRAE=4.167
NC_035098.1	9666227	.	A	G	.	.	MAF_USDA=1.639
NC_035098.1	9666357	.	T	A	.	.	MAF_INRAE=35.0;MAF_USDA=12.353
NC_035098.1	9666370	.	G	A	.	.	MAF_INRAE=41.139;MAF_USDA=42.941
NC_035098.1	9666375	.	A	T	.	.	MAF_INRAE=13.924;MAF_USDA=1.639
NC_035098.1	9666388	.	C	A	.	.	MAF_USDA=2.459
NC_035098.1	9666406	.	C	A	.	.	MAF_INRAE=35.0;MAF_USDA=7.377
NC_035098.1	9666427	.	C	A	.	.	MAF_INRAE=27.848;MAF_USDA=10.656
NC_035098.1	9666570	.	G	A	.	.	MAF_USDA=4.098
NC_035098.1	9666613	.	G	A	.	.	MAF_USDA=15.294
NC_035098.1	9666703	.	A	G	.	.	MAF_INRAE=35.0;MAF_USDA=12.353
NC_035098.1	9666790	.	G	A	.	.	MAF_INRAE=1.667;MAF_USDA=2.353
NC_035098.1	9666800	.	C	T	.	.	MAF_INRAE=28.481;MAF_USDA=13.529
NC_035098.1	9666804	.	C	A	.	.	MAF_INRAE=40.506;MAF_USDA=31.176
NC_035098.1	9666877	.	C	A	.	.	MAF_INRAE=5.263;MAF_USDA=1.639
NC_035098.1	9666901	.	G	T	.	.	MAF_USDA=1.639
NC_035098.1	9667111	.	C	A	.	.	MAF_USDA=1.765
NC_035098.1	9667121	.	G	A	.	.	MAF_INRAE=41.772;MAF_USDA=40.588
NC_035098.1	9667127	.	T	G	.	.	MAF_INRAE=41.772;MAF_USDA=41.176
NC_035098.1	9667156	.	G	T	.	.	MAF_INRAE=32.278;MAF_USDA=46.471
NC_035098.1	9667170	.	G	T	.	.	MAF_INRAE=30.38;MAF_USDA=12.941
NC_035098.1	9667245	.	C	T	.	.	MAF_INRAE=47.368
NC_035098.1	9667283	.	C	T	.	.	MAF_INRAE=4.167
NC_035098.1	9667284	.	G	A	.	.	MAF_INRAE=47.368;MAF_USDA=45.902
NC_035098.1	9667287	.	T	G	.	.	MAF_INRAE=3.333
NC_035098.1	9667290	.	G	T	.	.	MAF_INRAE=3.333
NC_035098.1	9667293	.	C	G	.	.	MAF_INRAE=3.333
NC_035098.1	9667302	.	G	A	.	.	MAF_INRAE=5.0;MAF_USDA=1.639
NC_035098.1	9667361	.	C	A	.	.	MAF_INRAE=32.911;MAF_USDA=48.235
NC_035098.1	9667561	.	G	A	.	.	MAF_INRAE=32.911;MAF_USDA=48.824
NC_035098.1	9667564	.	A	T	.	.	MAF_INRAE=2.5
NC_035098.1	9667632	.	G	T	.	.	MAF_USDA=6.557
NC_035098.1	9667639	.	T	C	.	.	MAF_INRAE=4.43;MAF_USDA=37.059
NC_035098.1	9667686	.	T	G	.	.	MAF_USDA=7.377
NC_035098.1	9667697	.	C	T	.	.	MAF_USDA=7.377
NC_035098.1	9667802	.	C	A	.	.	MAF_USDA=10.656
NC_035098.1	9667804	.	G	T	.	.	MAF_INRAE=4.167
NC_035098.1	9667820	.	A	G	.	.	MAF_USDA=7.647
NC_035098.1	9667893	.	A	G	.	.	MAF_USDA=1.639
NC_035098.1	9667910	.	C	T	.	.	MAF_USDA=22.917
NC_035098.1	9667916	.	C	T	.	.	MAF_INRAE=2.5
NC_035098.1	9667935	.	G	T	.	.	MAF_INRAE=2.5
NC_035098.1	9668271	.	T	A	.	.	MAF_USDA=20.833
NC_035098.1	9668272	.	T	A	.	.	MAF_USDA=20.833
NC_035098.1	9668300	.	C	T	.	.	MAF_USDA=2.5
NC_035098.1	9668372	.	A	T	.	.	MAF_INRAE=3.333
NC_035098.1	9668458	.	C	A	.	.	MAF_INRAE=33.544;MAF_USDA=47.619
NC_035098.1	9669374	.	T	C	.	.	MAF_INRAE=47.368;MAF_USDA=14.881
NC_035098.1	9669460	.	A	C	.	.	MAF_INRAE=31.013;MAF_USDA=14.118
NC_035098.1	9669464	.	T	C	.	.	MAF_INRAE=5.263;MAF_USDA=6.557
NC_035098.1	9669564	.	G	T	.	.	MAF_INRAE=1.667
NC_035098.1	9669567	.	T	C	.	.	MAF_USDA=2.083
NC_035098.1	9669706	.	G	C	.	.	MAF_INRAE=33.544;MAF_USDA=13.529
NC_035098.1	9669721	.	C	A	.	.	MAF_USDA=3.279
NC_035098.1	9669776	.	G	A	.	.	MAF_USDA=15.574
NC_035098.1	9669798	.	T	C	.	.	MAF_USDA=4.098
NC_035098.1	9669860	.	T	A	.	.	MAF_USDA=17.857
NC_035098.1	9669924	.	A	C	.	.	MAF_INRAE=32.911;MAF_USDA=22.353
NC_035098.1	9669937	.	A	T	.	.	MAF_INRAE=32.911;MAF_USDA=22.353
NC_035098.1	9669949	.	T	C	.	.	MAF_INRAE=33.544;MAF_USDA=20.833
NC_035098.1	9669964	.	A	C	.	.	MAF_INRAE=26.667;MAF_USDA=20.833
NC_035098.1	9669967	.	G	T	.	.	MAF_INRAE=26.667;MAF_USDA=20.833
NC_035098.1	9669972	.	C	T	.	.	MAF_INRAE=32.911;MAF_USDA=20.833
NC_035098.1	9670036	.	C	T	.	.	MAF_INRAE=5.263;MAF_USDA=5.738
NC_035098.1	9670062	.	G	A	.	.	MAF_INRAE=5.263;MAF_USDA=5.738
NC_035098.1	9670086	.	G	A	.	.	MAF_INRAE=32.911;MAF_USDA=41.176
NC_035098.1	9670134	.	C	T	.	.	MAF_INRAE=33.544;MAF_USDA=49.412
NC_035098.1	9670155	.	T	G	.	.	MAF_INRAE=33.544;MAF_USDA=40.588
NC_035098.1	9670156	.	G	T	.	.	MAF_INRAE=5.263
NC_035098.1	9670204	.	A	T	.	.	MAF_INRAE=1.667
NC_035098.1	9670255	.	G	A	.	.	MAF_INRAE=5.263;MAF_USDA=9.836
NC_035098.1	9670357	.	A	C	.	.	MAF_INRAE=32.911;MAF_USDA=48.824
NC_035098.1	9670384	.	T	C	.	.	MAF_INRAE=2.5;MAF_USDA=4.098
NC_035098.1	9670486	.	A	T	.	.	MAF_USDA=1.639
NC_035098.1	9670606	.	T	A	.	.	MAF_INRAE=37.342;MAF_USDA=4.098
NC_035098.1	9670749	.	C	T	.	.	MAF_INRAE=6.962;MAF_USDA=18.75
NC_035098.1	9670840	.	G	T	.	.	MAF_USDA=7.059
NC_035098.1	9670936	.	C	T	.	.	MAF_USDA=1.639
NC_035098.1	9670980	.	T	C	.	.	MAF_USDA=3.279
NC_035098.1	9671055	.	A	T	.	.	MAF_USDA=18.235
NC_035098.1	9671094	.	C	G	.	.	MAF_INRAE=33.544;MAF_USDA=36.471
NC_035098.1	9671133	.	C	A	.	.	MAF_INRAE=32.911;MAF_USDA=36.471
NC_035098.1	9671238	.	G	T	.	.	MAF_INRAE=26.582;MAF_USDA=25.294
NC_035098.1	9671268	.	A	G	.	.	MAF_USDA=1.639
NC_035098.1	9671310	.	TGGGGGT	TGGGGGG	.	.	MAF_USDA=25.0
NC_035098.1	9671369	.	C	A	.	.	MAF_USDA=1.639
NC_035098.1	9671410	.	C	G	.	.	MAF_INRAE=13.291;MAF_USDA=8.235
NC_035098.1	9671505	.	G	A	.	.	MAF_INRAE=5.0
NC_035098.1	9671647	.	G	A	.	.	MAF_USDA=1.639
NC_035098.1	9671785	.	C	G	.	.	MAF_INRAE=5.263;MAF_USDA=6.557
NC_035098.1	9671786	.	T	C	.	.	MAF_USDA=6.557
NC_035098.1	9671799	.	G	T	.	.	MAF_INRAE=1.667
NC_035098.1	9671828	.	T	C	.	.	MAF_INRAE=1.667;MAF_USDA=15.882
NC_035098.1	9671829	.	A	T	.	.	MAF_INRAE=5.263;MAF_USDA=6.557
NC_035098.1	9671924	.	T	C	.	.	MAF_INRAE=26.582;MAF_USDA=11.765
NC_035098.1	9671946	.	C	T	.	.	MAF_INRAE=34.177;MAF_USDA=40.0
NC_035098.1	9671955	.	G	A	.	.	MAF_INRAE=5.263;MAF_USDA=7.377
NC_035098.1	9671980	.	G	A	.	.	MAF_USDA=2.459
NC_035098.1	9672004	.	C	T	.	.	MAF_INRAE=5.263;MAF_USDA=7.377
NC_035098.1	9672110	.	C	G	.	.	MAF_INRAE=5.263;MAF_USDA=4.098
NC_035098.1	9672310	.	G	A	.	.	MAF_INRAE=31.646;MAF_USDA=14.118
NC_035098.1	9672543	.	A	C	.	.	MAF_INRAE=31.646;MAF_USDA=11.475
NC_035098.1	9672545	.	T	G	.	.	MAF_INRAE=26.667;MAF_USDA=25.882
NC_035098.1	9672567	.	A	C	.	.	MAF_INRAE=5.263;MAF_USDA=5.738
NC_035098.1	9672673	.	C	T	.	.	MAF_INRAE=31.646;MAF_USDA=21.176
NC_035098.1	9672681	.	A	T	.	.	MAF_INRAE=32.278;MAF_USDA=25.882
NC_035098.1	9672700	.	G	T	.	.	MAF_INRAE=5.263;MAF_USDA=5.738
NC_035098.1	9672728	.	G	A	.	.	MAF_INRAE=5.263;MAF_USDA=5.738
NC_035098.1	9672764	.	C	T	.	.	MAF_USDA=1.639
NC_035098.1	9672790	.	G	A	.	.	MAF_INRAE=5.263;MAF_USDA=6.557
NC_035098.1	9672896	.	G	T	.	.	MAF_INRAE=5.263;MAF_USDA=6.557
NC_035098.1	9672909	.	A	G	.	.	MAF_INRAE=13.924;MAF_USDA=17.059
NC_035098.1	9672965	.	T	C	.	.	MAF_USDA=3.279
NC_035098.1	9672989	.	A	T	.	.	MAF_USDA=1.639
NC_035098.1	9673043	.	C	T	.	.	MAF_USDA=10.0
NC_035098.1	9673081	.	T	A	.	.	MAF_INRAE=5.263;MAF_USDA=4.918
NC_035098.1	9673099	.	G	A	.	.	MAF_USDA=1.639
NC_035098.1	9673138	.	C	T	.	.	MAF_INRAE=13.291
NC_035098.1	9673185	.	T	C	.	.	MAF_USDA=1.639
NC_035098.1	9673230	.	G	A	.	.	MAF_USDA=4.706
NC_035098.1	9673368	.	C	A	.	.	MAF_USDA=2.459
NC_035098.1	9673426	.	C	T	.	.	MAF_USDA=1.639
NC_035098.1	9673451	.	A	C	.	.	MAF_USDA=4.918
NC_035098.1	9673458	.	T	C	.	.	MAF_USDA=12.295
NC_035098.1	9673509	.	C	T	.	.	MAF_USDA=2.459
NC_035098.1	9673560	.	C	T	.	.	MAF_INRAE=5.263;MAF_USDA=8.197
NC_035098.1	9673711	.	T	C	.	.	MAF_INRAE=14.557;MAF_USDA=1.639
NC_035098.1	9673734	.	C	G	.	.	MAF_INRAE=21.053;MAF_USDA=1.639
NC_035098.1	9673835	.	G	T	.	.	MAF_USDA=2.459
NC_035098.1	9674029	.	C	T	.	.	MAF_INRAE=4.43;MAF_USDA=22.353
NC_035098.1	9674068	.	A	T	.	.	MAF_INRAE=31.646;MAF_USDA=14.706
NC_035098.1	9674100	.	A	G	.	.	MAF_INRAE=4.167;MAF_USDA=17.059
NC_035098.1	9674173	.	A	T	.	.	MAF_USDA=4.098
NC_035098.1	9674229	.	A	C	.	.	MAF_INRAE=31.646;MAF_USDA=20.588
NC_035098.1	9674303	.	C	A	.	.	MAF_USDA=9.016
NC_035098.1	9674389	.	C	G	.	.	MAF_USDA=2.459
NC_035098.1	9674430	.	C	T	.	.	MAF_USDA=2.459
NC_035098.1	9674462	.	G	A	.	.	MAF_USDA=1.639
NC_035098.1	9674553	.	T	C	.	.	MAF_INRAE=4.167;MAF_USDA=15.294
NC_035098.1	9674559	.	A	G	.	.	MAF_INRAE=4.167;MAF_USDA=15.294
NC_035098.1	9674561	.	T	A	.	.	MAF_INRAE=4.167;MAF_USDA=15.294
NC_035098.1	9674712	.	C	T	.	.	MAF_INRAE=45.57;MAF_USDA=18.235
NC_035098.1	9674821	.	A	G	.	.	MAF_USDA=13.115
NC_035098.1	9674958	.	C	T	.	.	MAF_INRAE=33.333;MAF_USDA=44.118
NC_035098.1	9675101	.	G	A	.	.	MAF_INRAE=5.696
NC_035098.1	9675112	.	T	C	.	.	MAF_INRAE=24.684;MAF_USDA=8.235
NC_035098.1	9675168	.	T	G	.	.	MAF_USDA=4.918
NC_035098.1	9675320	.	T	G	.	.	MAF_INRAE=25.949;MAF_USDA=20.833
NC_035098.1	9675355	.	C	T	.	.	MAF_USDA=1.639
NC_035098.1	9675462	.	A	C	.	.	MAF_INRAE=35.0;MAF_USDA=44.118
NC_035098.1	9675486	.	T	C	.	.	MAF_USDA=5.738
NC_035098.1	9675505	.	G	A	.	.	MAF_INRAE=13.924;MAF_USDA=3.279
NC_035098.1	9675564	.	G	C	.	.	MAF_INRAE=24.684
NC_035098.1	9675619	.	T	C	.	.	MAF_INRAE=31.646;MAF_USDA=12.941
NC_035098.1	9675628	.	G	T	.	.	MAF_USDA=1.639
NC_035098.1	9675643	.	A	G	.	.	MAF_INRAE=13.924
NC_035098.1	9675696	.	A	G	.	.	MAF_INRAE=9.167;MAF_USDA=2.542
NC_035098.1	9676708	.	T	C	.	.	MAF_USDA=1.639
NC_035098.1	9676770	.	G	T	.	.	MAF_USDA=14.583
NC_035098.1	9676787	.	T	C	.	.	MAF_USDA=12.5
NC_035098.1	9676809	.	C	G	.	.	MAF_USDA=7.377
NC_035098.1	9676815	.	T	G	.	.	MAF_USDA=12.353
NC_035098.1	9676825	.	G	A	.	.	MAF_USDA=4.098
NC_035098.1	9676839	.	C	G	.	.	MAF_USDA=10.833
NC_035098.1	9676854	.	C	G	.	.	MAF_USDA=10.833
NC_035098.1	9676862	.	C	A	.	.	MAF_USDA=2.5
NC_035098.1	9676921	.	C	T	.	.	MAF_USDA=20.238
NC_035098.1	9676988	.	C	A	.	.	MAF_USDA=3.333
NC_035098.1	9677113	.	A	C	.	.	MAF_USDA=10.833
NC_035098.1	9677196	.	A	G	.	.	MAF_USDA=20.238
NC_035098.1	9677200	.	T	C	.	.	MAF_USDA=7.5
NC_035098.1	9677218	.	A	G	.	.	MAF_USDA=8.333
NC_035098.1	9677379	.	C	T	.	.	MAF_INRAE=5.263;MAF_USDA=6.557
NC_035098.1	9677401	.	C	T	.	.	MAF_USDA=7.647
NC_035098.1	9677449	.	C	T	.	.	MAF_INRAE=1.667
NC_035098.1	9677461	.	C	A	.	.	MAF_INRAE=5.263;MAF_USDA=32.941
NC_035098.1	9677481	.	G	A	.	.	MAF_USDA=2.459
NC_035098.1	9677501	.	G	A	.	.	MAF_INRAE=31.646;MAF_USDA=13.529
NC_035098.1	9677534	.	G	A	.	.	MAF_USDA=10.0
NC_035098.1	9677545	.	T	C	.	.	MAF_USDA=4.098
NC_035098.1	9677582	.	A	G	.	.	MAF_USDA=4.098
NC_035098.1	9677603	.	T	G	.	.	MAF_INRAE=1.667;MAF_USDA=11.176
NC_035098.1	9677619	.	G	T	.	.	MAF_USDA=12.5
NC_035098.1	9677634	.	A	C	.	.	MAF_USDA=12.5
NC_035098.1	9677635	.	G	T	.	.	MAF_USDA=12.5
NC_035098.1	9677718	.	G	C,T	.	.	MAF_INRAE=21.053
NC_035098.1	9677747	.	A	G	.	.	MAF_USDA=4.098
NC_035098.1	9677900	.	A	C	.	.	MAF_INRAE=5.263;MAF_USDA=5.738
NC_035098.1	9677903	.	T	C	.	.	MAF_USDA=5.738
NC_035098.1	9677908	.	A	G	.	.	MAF_INRAE=5.263;MAF_USDA=4.098
NC_035098.1	9677957	.	A	C	.	.	MAF_INRAE=10.526;MAF_USDA=16.393
NC_035098.1	9678006	.	T	G	.	.	MAF_INRAE=5.263
NC_035098.1	9678010	.	T	C	.	.	MAF_USDA=3.279
NC_035098.1	9678030	.	C	T	.	.	MAF_INRAE=5.263;MAF_USDA=4.918
NC_035098.1	9678111	.	T	C	.	.	MAF_INRAE=29.167
NC_035098.1	9678146	.	G	A	.	.	MAF_USDA=14.706
NC_035098.1	9678257	.	C	T	.	.	MAF_INRAE=38.608;MAF_USDA=39.412
NC_035098.1	9678372	.	T	C	.	.	MAF_USDA=47.917
NC_035098.1	9678387	.	T	G	.	.	MAF_INRAE=25.0
NC_035098.1	9678419	.	G	A	.	.	MAF_USDA=12.5
NC_035098.1	9678506	.	G	A	.	.	MAF_USDA=2.459
NC_035098.1	9678566	.	C	A	.	.	MAF_INRAE=1.667;MAF_USDA=15.294
NC_035098.1	9678573	.	T	C	.	.	MAF_USDA=4.918
NC_035098.1	9678574	.	G	A	.	.	MAF_USDA=3.279
NC_035098.1	9678580	.	G	A	.	.	MAF_INRAE=1.667;MAF_USDA=15.882
NC_035098.1	9678596	.	C	G	.	.	MAF_USDA=20.492
NC_035098.1	9678626	.	C	A	.	.	MAF_USDA=5.738
NC_035098.1	9678634	.	C	A	.	.	MAF_USDA=18.852
NC_035098.1	9678645	.	A	G	.	.	MAF_USDA=4.918
NC_035098.1	9678662	.	G	A	.	.	MAF_USDA=5.738
NC_035098.1	9678716	.	G	A	.	.	MAF_USDA=10.656
NC_035098.1	9678721	.	C	G	.	.	MAF_USDA=1.639
NC_035098.1	9678727	.	C	G	.	.	MAF_INRAE=28.333;MAF_USDA=50.0
NC_035098.1	9678794	.	C	A	.	.	MAF_USDA=2.459
NC_035098.1	9678819	.	T	C	.	.	MAF_INRAE=5.263
NC_035098.1	9678883	.	A	G	.	.	MAF_INRAE=5.263;MAF_USDA=3.279
NC_035098.1	9678885	.	A	C	.	.	MAF_USDA=6.557
NC_035098.1	9678926	.	T	C	.	.	MAF_INRAE=1.667
NC_035098.1	9678982	.	G	A	.	.	MAF_INRAE=2.5;MAF_USDA=12.353
NC_035098.1	9679072	.	A	G	.	.	MAF_INRAE=26.582;MAF_USDA=20.0
NC_035098.1	9679112	.	T	C	.	.	MAF_USDA=7.059
NC_035098.1	9679158	.	T	G	.	.	MAF_INRAE=31.013;MAF_USDA=14.118
NC_035098.1	9679198	.	A	G	.	.	MAF_INRAE=28.481;MAF_USDA=45.882
NC_035098.1	9679226	.	C	G	.	.	MAF_USDA=1.639
NC_035098.1	9679243	.	C	A	.	.	MAF_INRAE=2.5
NC_035098.1	9679276	.	G	A	.	.	MAF_INRAE=1.667;MAF_USDA=18.824
NC_035098.1	9679288	.	C	T	.	.	MAF_USDA=13.934
NC_035098.1	9679299	.	G	C	.	.	MAF_INRAE=29.114;MAF_USDA=47.059
NC_035098.1	9679332	.	C	T	.	.	MAF_INRAE=25.316;MAF_USDA=20.0
NC_035098.1	9679347	.	A	T	.	.	MAF_USDA=10.0
NC_035098.1	9679385	.	C	G	.	.	MAF_INRAE=7.595;MAF_USDA=1.639
NC_035098.1	9679406	.	T	G	.	.	MAF_INRAE=7.595;MAF_USDA=4.098
NC_035098.1	9679420	.	T	A	.	.	MAF_USDA=4.706
NC_035098.1	9679520	.	T	C	.	.	MAF_USDA=1.639
NC_035098.1	9679620	.	T	C	.	.	MAF_USDA=3.279
NC_035098.1	9679653	.	C	T	.	.	MAF_USDA=1.639
NC_035098.1	9679740	.	T	C	.	.	MAF_USDA=3.279
NC_035098.1	9679741	.	G	A	.	.	MAF_USDA=3.279
NC_035098.1	9679767	.	C	A	.	.	MAF_USDA=3.279
NC_035098.1	9679783	.	G	A	.	.	MAF_USDA=3.279
NC_035098.1	9679806	.	T	C	.	.	MAF_USDA=12.5
NC_035098.1	9679864	.	C	T	.	.	MAF_USDA=3.279
NC_035098.1	9679944	.	C	T	.	.	MAF_INRAE=21.053;MAF_USDA=7.059
NC_035098.1	9679962	.	T	A	.	.	MAF_USDA=10.417
NC_035098.1	9679964	.	A	C	.	.	MAF_INRAE=30.833;MAF_USDA=2.459
NC_035098.1	9679999	.	T	A	.	.	MAF_USDA=2.459
NC_035098.1	9680004	.	T	A	.	.	MAF_USDA=2.459
NC_035098.1	9680039	.	C	T	.	.	MAF_INRAE=31.667;MAF_USDA=22.941
NC_035098.1	9680040	.	G	A	.	.	MAF_INRAE=2.5
NC_035098.1	9680060	.	A	G	.	.	MAF_USDA=8.197
NC_035098.1	9680259	.	G	A	.	.	MAF_USDA=6.707
NC_035098.1	9680326	.	G	T	.	.	MAF_INRAE=10.833;MAF_USDA=4.31
NC_035098.1	9680379	.	T	A	.	.	MAF_USDA=1.639
NC_035098.1	9680442	.	G	T	.	.	MAF_USDA=9.016
NC_035098.1	9680575	.	G	T	.	.	MAF_INRAE=1.667;MAF_USDA=7.059
NC_035098.1	9680644	.	G	A	.	.	MAF_INRAE=1.667;MAF_USDA=20.0
NC_035098.1	9680708	.	G	A	.	.	MAF_USDA=1.639
NC_035098.1	9680713	.	T	C	.	.	MAF_INRAE=31.646;MAF_USDA=12.941
NC_035098.1	9680724	.	C	A	.	.	MAF_INRAE=5.263;MAF_USDA=3.279
NC_035098.1	9680725	.	T	C	.	.	MAF_INRAE=26.667;MAF_USDA=18.75
NC_035098.1	9680779	.	C	T	.	.	MAF_INRAE=26.582;MAF_USDA=6.471
NC_035098.1	9680808	.	C	T	.	.	MAF_USDA=1.639
NC_035098.1	9680820	.	A	C	.	.	MAF_INRAE=25.833;MAF_USDA=16.667
NC_035098.1	9680821	.	C	T	.	.	MAF_INRAE=25.833;MAF_USDA=12.941
NC_035098.1	9680837	.	T	C	.	.	MAF_USDA=1.639
NC_035098.1	9680841	.	A	G	.	.	MAF_INRAE=24.051;MAF_USDA=4.118
NC_035098.1	9680842	.	A	C	.	.	MAF_USDA=1.639
NC_035098.1	9680845	.	T	G	.	.	MAF_USDA=4.098
NC_035098.1	9680850	.	C	T	.	.	MAF_USDA=5.738
NC_035098.1	9680857	.	C	T	.	.	MAF_INRAE=25.833;MAF_USDA=12.353
NC_035098.1	9680871	.	A	G	.	.	MAF_USDA=4.918
NC_035098.1	9680878	.	A	G	.	.	MAF_USDA=1.639
NC_035098.1	9680892	.	A	C	.	.	MAF_USDA=1.639
NC_035098.1	9680905	.	T	A	.	.	MAF_USDA=1.639
NC_035098.1	9680910	.	T	C	.	.	MAF_INRAE=40.833;MAF_USDA=20.0
NC_035098.1	9680926	.	T	C	.	.	MAF_INRAE=32.5;MAF_USDA=25.0
NC_035098.1	9680927	.	C	T	.	.	MAF_USDA=1.639
NC_035098.1	9680931	.	C	T	.	.	MAF_USDA=2.459
NC_035098.1	9680944	.	C	T	.	.	MAF_USDA=3.279
NC_035098.1	9680946	.	G	A	.	.	MAF_USDA=1.639
NC_035098.1	9680948	.	G	A	.	.	MAF_USDA=2.459
NC_035098.1	9680953	.	C	A	.	.	MAF_INRAE=27.215;MAF_USDA=5.882
NC_035098.1	9680965	.	A	G	.	.	MAF_USDA=1.639
NC_035098.1	9680976	.	C	A	.	.	MAF_USDA=3.279
NC_035098.1	9680997	.	T	C	.	.	MAF_INRAE=30.833;MAF_USDA=14.583
NC_035098.1	9681016	.	T	C	.	.	MAF_USDA=12.941
NC_035098.1	9681017	.	C	T	.	.	MAF_USDA=12.941
NC_035098.1	9681037	.	T	A	.	.	MAF_USDA=6.25
NC_035098.1	9681038	.	T	A	.	.	MAF_INRAE=33.333;MAF_USDA=47.647
NC_035098.1	9681041	.	A	T	.	.	MAF_INRAE=33.333;MAF_USDA=27.059
NC_035098.1	9681060	.	T	G	.	.	MAF_USDA=10.0
NC_035098.1	9681064	.	T	C	.	.	MAF_USDA=11.475
NC_035098.1	9681075	.	A	G	.	.	MAF_USDA=41.667
NC_035098.1	9681088	.	A	T	.	.	MAF_USDA=45.833
NC_035098.1	9681099	.	A	G	.	.	MAF_USDA=37.5
NC_035098.1	9681138	.	T	G	.	.	MAF_USDA=1.639
NC_035098.1	9681174	.	G	A	.	.	MAF_INRAE=27.215;MAF_USDA=9.524
NC_035098.1	9681202	.	A	G	.	.	MAF_INRAE=1.667;MAF_USDA=15.882
NC_035098.1	9681207	.	C	T	.	.	MAF_INRAE=2.5
NC_035098.1	9681226	.	A	T	.	.	MAF_INRAE=32.278;MAF_USDA=14.118
NC_035098.1	9681241	.	C	T	.	.	MAF_USDA=8.235
NC_035098.1	9681248	.	G	T	.	.	MAF_INRAE=45.57;MAF_USDA=27.059
NC_035098.1	9681249	.	A	C	.	.	MAF_INRAE=38.333;MAF_USDA=27.059
NC_035098.1	9681251	.	G	A	.	.	MAF_INRAE=11.667;MAF_USDA=13.115
NC_035098.1	9681289	.	G	A	.	.	MAF_INRAE=25.949;MAF_USDA=20.0
NC_035098.1	9681331	.	A	G	.	.	MAF_USDA=9.016
NC_035098.1	9681358	.	G	A	.	.	MAF_USDA=7.647
NC_035098.1	9681441	.	A	G	.	.	MAF_USDA=7.059
NC_035098.1	9681639	.	C	A	.	.	MAF_INRAE=29.167
NC_035098.1	9681640	.	A	G	.	.	MAF_INRAE=29.167
NC_035098.1	9681664	.	C	A	.	.	MAF_INRAE=31.646;MAF_USDA=16.471
NC_035098.1	9681703	.	C	A	.	.	MAF_USDA=4.706
NC_035098.1	9681704	.	C	A	.	.	MAF_USDA=5.294
NC_035098.1	9681764	.	G	T	.	.	MAF_USDA=1.765
NC_035098.1	9681825	.	T	C	.	.	MAF_INRAE=7.595
NC_035098.1	9681839	.	C	T	.	.	MAF_USDA=1.765
NC_035098.1	9681849	.	C	A	.	.	MAF_INRAE=30.0
NC_035098.1	9681867	.	T	A	.	.	MAF_USDA=1.639
NC_035098.1	9681888	.	T	C	.	.	MAF_USDA=6.471
NC_035098.1	9681895	.	G	A	.	.	MAF_INRAE=30.833;MAF_USDA=29.167
NC_035098.1	9681905	.	G	T	.	.	MAF_USDA=6.25
NC_035098.1	9681909	.	G	A	.	.	MAF_INRAE=29.747;MAF_USDA=18.824
NC_035098.1	9681952	.	C	T	.	.	MAF_INRAE=47.368;MAF_USDA=13.529
NC_035098.1	9682015	.	G	A	.	.	MAF_INRAE=30.833;MAF_USDA=19.048
NC_035098.1	9682031	.	C	A	.	.	MAF_USDA=9.167
NC_035098.1	9682046	.	G	T	.	.	MAF_USDA=9.167
NC_035098.1	9682063	.	G	T	.	.	MAF_USDA=9.167
NC_035098.1	9682193	.	GA	GT	.	.	MAF_USDA=4.167
NC_035098.1	9682204	.	A	C	.	.	MAF_USDA=2.083
NC_035098.1	9686278	.	T	G	.	.	MAF_USDA=17.262
NC_035098.1	9686307	.	T	C	.	.	MAF_INRAE=36.709
NC_035098.1	9686318	.	C	G	.	.	MAF_INRAE=33.544;MAF_USDA=25.0
NC_035098.1	9686323	.	C	A	.	.	MAF_INRAE=15.823;MAF_USDA=10.714
NC_035098.1	9686328	.	G	T	.	.	MAF_INRAE=1.667
NC_035098.1	9686366	.	T	A	.	.	MAF_INRAE=30.833;MAF_USDA=5.738
NC_035098.1	9686376	.	A	T	.	.	MAF_USDA=4.706
NC_035098.1	9686377	.	G	A	.	.	MAF_INRAE=1.667
NC_035098.1	9686397	.	C	T	.	.	MAF_USDA=1.667
NC_035098.1	9686410	.	C	T	.	.	MAF_INRAE=1.667;MAF_USDA=6.548
NC_035098.1	9686428	.	T	C	.	.	MAF_INRAE=1.667;MAF_USDA=6.548
NC_035098.1	9686462	.	A	G	.	.	MAF_INRAE=25.316;MAF_USDA=2.083
NC_035098.1	9686515	.	G	T	.	.	MAF_INRAE=26.667;MAF_USDA=22.917
NC_035098.1	9686516	.	A	G	.	.	MAF_INRAE=26.667;MAF_USDA=22.917
NC_035098.1	9686572	.	ATTTTTA	ATTTTTT	.	.	MAF_USDA=22.917
NC_035098.1	9686635	.	A	T	.	.	MAF_INRAE=29.167
NC_035098.1	9686639	.	T	A	.	.	MAF_INRAE=25.316;MAF_USDA=4.762
NC_035098.1	9686720	.	C	A	.	.	MAF_INRAE=21.053;MAF_USDA=6.548
NC_035098.1	9686756	.	C	A	.	.	MAF_USDA=2.5
NC_035098.1	9686759	.	C	A	.	.	MAF_INRAE=2.5
NC_035098.1	9686947	.	C	T	.	.	MAF_INRAE=23.418;MAF_USDA=6.548
NC_035098.1	9687057	.	T	A	.	.	MAF_INRAE=47.368;MAF_USDA=29.167
NC_035098.1	9687127	.	C	T	.	.	MAF_INRAE=47.368;MAF_USDA=21.765
NC_035098.1	9687167	.	G	A	.	.	MAF_USDA=18.75
NC_035098.1	9687247	.	T	C	.	.	MAF_INRAE=31.646;MAF_USDA=29.167
NC_035098.1	9687263	.	G	T	.	.	MAF_INRAE=5.263;MAF_USDA=4.918
NC_035098.1	9687353	.	G	T	.	.	MAF_INRAE=47.368;MAF_USDA=29.167
NC_035098.1	9687414	.	T	A	.	.	MAF_USDA=9.167
NC_035098.1	9687420	.	C	T	.	.	MAF_INRAE=42.105;MAF_USDA=43.452
NC_035098.1	9687440	.	G	A	.	.	MAF_INRAE=47.368;MAF_USDA=21.311
NC_035098.1	9687456	.	A	G	.	.	MAF_USDA=11.176
NC_035098.1	9687480	.	G	A	.	.	MAF_INRAE=1.667
NC_035098.1	9687481	.	A	T	.	.	MAF_INRAE=1.667;MAF_USDA=23.529
NC_035098.1	9687500	.	A	G	.	.	MAF_INRAE=4.43;MAF_USDA=20.492
NC_035098.1	9687566	.	G	A	.	.	MAF_USDA=10.588
NC_035098.1	9687584	.	T	A	.	.	MAF_USDA=1.765
NC_035098.1	9687617	.	C	T	.	.	MAF_INRAE=1.667;MAF_USDA=2.083
NC_035098.1	9687660	.	A	C	.	.	MAF_INRAE=30.0
NC_035098.1	9687699	.	T	G	.	.	MAF_INRAE=1.667
NC_035098.1	9687712	.	G	T	.	.	MAF_INRAE=44.937;MAF_USDA=19.412
NC_035098.1	9687771	.	A	T	.	.	MAF_USDA=1.639
NC_035098.1	9687918	.	C	A	.	.	MAF_INRAE=2.5;MAF_USDA=32.353
NC_035098.1	9687961	.	C	T	.	.	MAF_INRAE=1.667
NC_035098.1	9687963	.	G	A	.	.	MAF_INRAE=2.5
NC_035098.1	9687971	.	A	C	.	.	MAF_INRAE=31.646
NC_035098.1	9687976	.	A	G	.	.	MAF_USDA=27.059
NC_035098.1	9687979	.	C	T	.	.	MAF_INRAE=33.333;MAF_USDA=6.557
NC_035098.1	9688005	.	T	G	.	.	MAF_USDA=7.377
NC_035098.1	9688052	.	A	C	.	.	MAF_USDA=4.918
NC_035098.1	9688053	.	G	T	.	.	MAF_USDA=27.059
NC_035098.1	9688085	.	C	T	.	.	MAF_INRAE=1.667;MAF_USDA=21.176
NC_035098.1	9688100	.	G	A	.	.	MAF_USDA=3.279
NC_035098.1	9688117	.	G	T	.	.	MAF_INRAE=13.924;MAF_USDA=3.279
NC_035098.1	9688129	.	C	A	.	.	MAF_INRAE=4.167;MAF_USDA=24.706
NC_035098.1	9688189	.	A	G	.	.	MAF_INRAE=1.667
NC_035098.1	9688206	.	A	G	.	.	MAF_USDA=4.918
NC_035098.1	9688243	.	G	A	.	.	MAF_INRAE=27.215;MAF_USDA=6.471
NC_035098.1	9688273	.	A	G	.	.	MAF_INRAE=49.367;MAF_USDA=39.412
NC_035098.1	9688394	.	C	T	.	.	MAF_INRAE=28.333
NC_035098.1	9688403	.	A	G	.	.	MAF_INRAE=5.263;MAF_USDA=6.557
NC_035098.1	9688439	.	C	T	.	.	MAF_USDA=20.833
NC_035098.1	9688440	.	C	T	.	.	MAF_USDA=20.833
NC_035098.1	9688441	.	C	T	.	.	MAF_USDA=7.059
NC_035098.1	9688485	.	T	C	.	.	MAF_USDA=9.836
NC_035098.1	9688518	.	T	C	.	.	MAF_INRAE=49.367;MAF_USDA=34.118
NC_035098.1	9688529	.	C	G	.	.	MAF_USDA=4.098
NC_035098.1	9688549	.	A	T	.	.	MAF_INRAE=29.167;MAF_USDA=5.882
NC_035098.1	9688603	.	T	A	.	.	MAF_USDA=9.016
NC_035098.1	9688757	.	G	A	.	.	MAF_USDA=9.836
NC_035098.1	9688821	.	C	A	.	.	MAF_USDA=9.167
NC_035098.1	9688895	.	C	G	.	.	MAF_USDA=4.098
NC_035098.1	9688910	.	T	G	.	.	MAF_INRAE=26.667;MAF_USDA=27.083
NC_035098.1	9688916	.	A	T	.	.	MAF_INRAE=26.667;MAF_USDA=27.083
NC_035098.1	9688925	.	A	G	.	.	MAF_INRAE=34.177;MAF_USDA=37.952
NC_035098.1	9688935	.	A	G	.	.	MAF_INRAE=48.101;MAF_USDA=28.235
NC_035098.1	9688966	.	A	C	.	.	MAF_INRAE=2.5
NC_035098.1	9688990	.	C	T	.	.	MAF_USDA=4.098
NC_035098.1	9689026	.	T	C	.	.	MAF_INRAE=27.215;MAF_USDA=12.353
NC_035098.1	9689046	.	C	A	.	.	MAF_USDA=22.353
NC_035098.1	9689069	.	G	C	.	.	MAF_USDA=8.824
NC_035098.1	9689070	.	A	C	.	.	MAF_INRAE=13.924
NC_035098.1	9689156	.	T	C	.	.	MAF_INRAE=27.215;MAF_USDA=5.882
NC_035098.1	9689224	.	A	T	.	.	MAF_INRAE=1.667
NC_035098.1	9689270	.	A	T	.	.	MAF_INRAE=1.667;MAF_USDA=4.118
NC_035098.1	9689288	.	G	A	.	.	MAF_INRAE=13.924;MAF_USDA=2.459
NC_035098.1	9689329	.	G	T	.	.	MAF_INRAE=13.924
NC_035098.1	9689416	.	T	C	.	.	MAF_INRAE=5.263;MAF_USDA=12.941
NC_035098.1	9689485	.	G	T	.	.	MAF_USDA=1.639
NC_035098.1	9689883	.	C	T	.	.	MAF_USDA=1.639
NC_035098.1	9689973	.	G	A	.	.	MAF_USDA=13.934
NC_035098.1	9690039	.	T	A	.	.	MAF_USDA=4.918
NC_035098.1	9690061	.	G	A	.	.	MAF_USDA=7.647
NC_035098.1	9690096	.	C	T	.	.	MAF_USDA=1.639
NC_035098.1	9690117	.	A	T	.	.	MAF_INRAE=29.747;MAF_USDA=14.118
NC_035098.1	9690130	.	A	C	.	.	MAF_USDA=7.143
NC_035098.1	9690137	.	A	T	.	.	MAF_INRAE=38.608;MAF_USDA=45.238
NC_035098.1	9690138	.	A	T	.	.	MAF_USDA=3.333
NC_035098.1	9690139	.	T	A	.	.	MAF_USDA=2.5
NC_035098.1	9690140	.	A	T	.	.	MAF_USDA=3.333
NC_035098.1	9690142	.	A	T	.	.	MAF_USDA=3.333
NC_035098.1	9690175	.	T	A	.	.	MAF_USDA=3.333
NC_035098.1	9690241	.	C	A	.	.	MAF_USDA=33.333
NC_035098.1	9690269	.	G	A	.	.	MAF_USDA=16.471
NC_035098.1	9690270	.	G	A	.	.	MAF_USDA=5.738
NC_035098.1	9690300	.	A	C	.	.	MAF_INRAE=31.013;MAF_USDA=12.295
NC_035098.1	9690312	.	G	A	.	.	MAF_USDA=1.765
NC_035098.1	9690353	.	A	T	.	.	MAF_INRAE=5.263;MAF_USDA=4.098
NC_035098.1	9690370	.	C	T	.	.	MAF_USDA=3.279
NC_035098.1	9690390	.	T	C	.	.	MAF_INRAE=27.215;MAF_USDA=28.235
NC_035098.1	9690485	.	T	A	.	.	MAF_USDA=2.353
NC_035098.1	9690507	.	C	T	.	.	MAF_USDA=6.522
NC_035098.1	9690508	.	G	A	.	.	MAF_USDA=12.5
NC_035098.1	9690551	.	G	A	.	.	MAF_USDA=25.0
NC_035098.1	9690557	.	G	T	.	.	MAF_USDA=2.459
NC_035098.1	9690565	.	G	T	.	.	MAF_USDA=8.197
NC_035098.1	9690568	.	T	G	.	.	MAF_USDA=9.836
NC_035098.1	9690569	.	G	T	.	.	MAF_USDA=9.016
NC_035098.1	9690570	.	A	G	.	.	MAF_USDA=9.016
NC_035098.1	9690571	.	T	A	.	.	MAF_USDA=7.377
NC_035098.1	9690573	.	G	T	.	.	MAF_USDA=9.016
NC_035098.1	9690574	.	T	G	.	.	MAF_USDA=8.197
NC_035098.1	9690575	.	C	T	.	.	MAF_USDA=10.656
NC_035098.1	9690577	.	T	C	.	.	MAF_USDA=9.016
NC_035098.1	9690582	.	G	T	.	.	MAF_USDA=9.016
NC_035098.1	9690583	.	T	G	.	.	MAF_USDA=9.016
NC_035098.1	9690584	.	C	T	.	.	MAF_USDA=9.836
NC_035098.1	9690592	.	C	A	.	.	MAF_USDA=3.448
NC_035098.1	9690594	.	G	A	.	.	MAF_USDA=2.459
NC_035098.1	9691027	.	T	G	.	.	MAF_USDA=10.0
NC_035098.1	9691029	.	T	C	.	.	MAF_USDA=23.913
NC_035098.1	9691030	.	A	G	.	.	MAF_USDA=4.167
NC_035098.1	9691068	.	G	C	.	.	MAF_USDA=18.75
NC_035098.1	9691080	.	C	T	.	.	MAF_USDA=4.706
NC_035098.1	9691095	.	T	C	.	.	MAF_USDA=18.75
NC_035098.1	9691121	.	C	T	.	.	MAF_USDA=7.377
NC_035098.1	9691196	.	A	C	.	.	MAF_USDA=1.639
NC_035098.1	9691267	.	G	A	.	.	MAF_INRAE=5.263;MAF_USDA=2.459
NC_035098.1	9691348	.	C	A	.	.	MAF_USDA=5.0
NC_035098.1	9691362	.	C	G	.	.	MAF_USDA=31.548
NC_035098.1	9691382	.	C	T	.	.	MAF_INRAE=47.368;MAF_USDA=37.931
NC_035098.1	9691383	.	G	A	.	.	MAF_USDA=5.172
NC_035098.1	9691436	.	A	G	.	.	MAF_USDA=47.561
NC_035098.1	9691456	.	A	C	.	.	MAF_USDA=4.237
NC_035098.1	9691460	.	A	G	.	.	MAF_USDA=7.738
NC_035098.1	9691469	.	C	A	.	.	MAF_USDA=6.667
NC_035098.1	9691512	.	C	T	.	.	MAF_USDA=3.279
NC_035098.1	9691517	.	G	C	.	.	MAF_USDA=2.083
NC_035098.1	9691545	.	A	T	.	.	MAF_USDA=8.197
NC_035098.1	9691650	.	T	C	.	.	MAF_INRAE=1.667;MAF_USDA=1.807
NC_035098.1	9691670	.	T	C	.	.	MAF_INRAE=34.177;MAF_USDA=49.405
NC_035098.1	9691696	.	A	C	.	.	MAF_USDA=3.333
NC_035098.1	9691701	.	G	T	.	.	MAF_USDA=4.167
NC_035098.1	9691723	.	C	T	.	.	MAF_USDA=8.333
NC_035098.1	9691724	.	C	T	.	.	MAF_INRAE=15.19;MAF_USDA=22.024
NC_035098.1	9691772	.	T	A	.	.	MAF_INRAE=34.177;MAF_USDA=44.643
NC_035098.1	9691791	.	C	G	.	.	MAF_USDA=6.557
NC_035098.1	9691800	.	T	A	.	.	MAF_INRAE=25.833;MAF_USDA=32.738
NC_035098.1	9691820	.	G	C	.	.	MAF_USDA=10.588
NC_035098.1	9691834	.	A	G	.	.	MAF_USDA=4.098
NC_035098.1	9691838	.	C	T	.	.	MAF_USDA=8.197
NC_035098.1	9691864	.	C	T	.	.	MAF_USDA=8.333
NC_035098.1	9691874	.	C	T	.	.	MAF_INRAE=27.848;MAF_USDA=13.529
NC_035098.1	9691905	.	C	A	.	.	MAF_USDA=9.016
NC_035098.1	9691911	.	A	G	.	.	MAF_USDA=9.016
NC_035098.1	9691924	.	A	C	.	.	MAF_USDA=2.459
NC_035098.1	9691948	.	G	T	.	.	MAF_USDA=20.492
NC_035098.1	9691966	.	C	T	.	.	MAF_USDA=1.639
NC_035098.1	9691980	.	T	A	.	.	MAF_INRAE=31.646;MAF_USDA=34.118
NC_035098.1	9691990	.	G	A	.	.	MAF_USDA=8.197
NC_035098.1	9691999	.	G	C	.	.	MAF_USDA=2.459
NC_035098.1	9692006	.	A	C	.	.	MAF_USDA=6.557
NC_035098.1	9692027	.	C	T	.	.	MAF_INRAE=7.595;MAF_USDA=1.639
NC_035098.1	9692056	.	C	G	.	.	MAF_USDA=1.639
NC_035098.1	9692075	.	T	C	.	.	MAF_USDA=5.882
NC_035098.1	9692105	.	C	T	.	.	MAF_INRAE=32.278;MAF_USDA=26.471
NC_035098.1	9692113	.	G	T	.	.	MAF_USDA=4.118
NC_035098.1	9692150	.	C	T	.	.	MAF_USDA=5.738
NC_035098.1	9692151	.	G	C	.	.	MAF_INRAE=5.263;MAF_USDA=4.918
NC_035098.1	9692168	.	A	G	.	.	MAF_USDA=1.639
NC_035098.1	9692213	.	C	T	.	.	MAF_USDA=13.115
NC_035098.1	9692227	.	A	T	.	.	MAF_INRAE=5.263;MAF_USDA=5.738
NC_035098.1	9692241	.	A	T	.	.	MAF_USDA=1.639
NC_035098.1	9692333	.	A	C	.	.	MAF_USDA=13.934
NC_035098.1	9692362	.	C	T	.	.	MAF_USDA=1.639
NC_035098.1	9692363	.	A	C	.	.	MAF_USDA=1.639
NC_035098.1	9692380	.	T	G	.	.	MAF_USDA=7.377
NC_035098.1	9692431	.	C	G	.	.	MAF_INRAE=47.368;MAF_USDA=30.588
NC_035098.1	9692432	.	T	C	.	.	MAF_USDA=13.934
NC_035098.1	9692439	.	TAAAAAAAT	TAAAAAAAG	.	.	MAF_USDA=23.913
NC_035098.1	9692447	.	T	G	.	.	MAF_INRAE=47.368
NC_035098.1	9692476	.	T	C	.	.	MAF_USDA=9.016
NC_035098.1	9692487	.	T	C	.	.	MAF_INRAE=32.911;MAF_USDA=47.647
NC_035098.1	9692490	.	C	T	.	.	MAF_INRAE=26.667;MAF_USDA=24.706
NC_035098.1	9692523	.	C	T	.	.	MAF_INRAE=31.646;MAF_USDA=33.529
NC_035098.1	9692549	.	G	A	.	.	MAF_USDA=4.098
NC_035098.1	9692622	.	T	G	.	.	MAF_USDA=12.5
NC_035098.1	9692624	.	A	G	.	.	MAF_USDA=12.5
NC_035098.1	9692626	.	A	C	.	.	MAF_USDA=12.5
NC_035098.1	9692627	.	G	C	.	.	MAF_USDA=12.5
NC_035098.1	9692631	.	G	T	.	.	MAF_USDA=12.5
NC_035098.1	9692633	.	T	C	.	.	MAF_USDA=12.5
NC_035098.1	9692706	.	G	T	.	.	MAF_USDA=1.639
NC_035098.1	9692713	.	C	T	.	.	MAF_INRAE=31.646;MAF_USDA=37.059
NC_035098.1	9692837	.	G	T	.	.	MAF_INRAE=5.263;MAF_USDA=6.557
NC_035098.1	9692894	.	G	A	.	.	MAF_INRAE=32.278;MAF_USDA=25.294
NC_035098.1	9692911	.	T	A	.	.	MAF_USDA=9.836
NC_035098.1	9692925	.	G	T	.	.	MAF_INRAE=37.975;MAF_USDA=28.235
NC_035098.1	9692969	.	G	C	.	.	MAF_INRAE=5.263;MAF_USDA=9.016
NC_035098.1	9692990	.	T	G	.	.	MAF_USDA=12.5
NC_035098.1	9692991	.	T	A	.	.	MAF_INRAE=4.167;MAF_USDA=18.75
NC_035098.1	9692992	.	A	C	.	.	MAF_INRAE=27.848;MAF_USDA=34.756
NC_035098.1	9692998	.	G	C,T	.	.	MAF_INRAE=21.053
NC_035098.1	9693006	.	A	G	.	.	MAF_USDA=3.279
NC_035098.1	9693030	.	G	A	.	.	MAF_INRAE=40.506;MAF_USDA=49.412
NC_035098.1	9693126	.	G	C	.	.	MAF_INRAE=21.053;MAF_USDA=4.118
NC_035098.1	9693193	.	A	T	.	.	MAF_USDA=4.098
NC_035098.1	9693284	.	T	C	.	.	MAF_INRAE=35.443;MAF_USDA=35.882
NC_035098.1	9693312	.	C	T	.	.	MAF_USDA=4.918
NC_035098.1	9693315	.	A	G	.	.	MAF_USDA=1.639
NC_035098.1	9693381	.	T	A	.	.	MAF_USDA=12.5
NC_035098.1	9693384	.	A	C	.	.	MAF_USDA=12.5
NC_035098.1	9693385	.	T	A	.	.	MAF_USDA=12.5
NC_035098.1	9693438	.	G	C	.	.	MAF_USDA=3.529
NC_035098.1	9693442	.	A	T	.	.	MAF_INRAE=4.167;MAF_USDA=18.235
NC_035098.1	9693445	.	C	A	.	.	MAF_USDA=3.529
NC_035098.1	9693457	.	T	G	.	.	MAF_INRAE=1.667
NC_035098.1	9693529	.	G	A	.	.	MAF_INRAE=5.263;MAF_USDA=5.738
NC_035098.1	9693566	.	C	A	.	.	MAF_INRAE=20.253;MAF_USDA=11.765
NC_035098.1	9693568	.	C	A	.	.	MAF_INRAE=18.333;MAF_USDA=11.765
NC_035098.1	9693579	.	T	A	.	.	MAF_USDA=4.167
NC_035098.1	9693586	.	A	G	.	.	MAF_INRAE=39.873;MAF_USDA=37.647
NC_035098.1	9693593	.	A	G	.	.	MAF_USDA=8.235
NC_035098.1	9693629	.	T	C	.	.	MAF_USDA=3.279
NC_035098.1	9693634	.	A	T	.	.	MAF_USDA=1.639
NC_035098.1	9693686	.	T	A	.	.	MAF_INRAE=14.557;MAF_USDA=7.647
NC_035098.1	9693700	.	G	C	.	.	MAF_USDA=1.639
NC_035098.1	9693702	.	C	A	.	.	MAF_INRAE=5.833;MAF_USDA=14.706
NC_035098.1	9693706	.	G	T	.	.	MAF_INRAE=5.833;MAF_USDA=4.918
NC_035098.1	9693720	.	T	C	.	.	MAF_USDA=2.5
NC_035098.1	9693736	.	A	T	.	.	MAF_USDA=1.639
NC_035098.1	9693742	.	G	T	.	.	MAF_USDA=17.647
NC_035098.1	9693744	.	C	A	.	.	MAF_USDA=1.639
NC_035098.1	9693747	.	C	G	.	.	MAF_INRAE=39.873;MAF_USDA=50.0
NC_035098.1	9693832	.	A	C	.	.	MAF_USDA=3.529
NC_035098.1	9693846	.	A	C	.	.	MAF_USDA=7.059
NC_035098.1	9693850	.	T	G	.	.	MAF_INRAE=33.333
NC_035098.1	9693875	.	A	T	.	.	MAF_INRAE=9.167;MAF_USDA=6.25
NC_035098.1	9693927	.	C	T	.	.	MAF_INRAE=2.5;MAF_USDA=2.459
NC_035098.1	9693933	.	C	A	.	.	MAF_USDA=4.918
NC_035098.1	9693938	.	A	T	.	.	MAF_USDA=1.639
NC_035098.1	9693951	.	C	G	.	.	MAF_INRAE=5.833;MAF_USDA=4.167
NC_035098.1	9693958	.	G	A	.	.	MAF_INRAE=5.833;MAF_USDA=6.25
NC_035098.1	9693959	.	A	G	.	.	MAF_INRAE=5.833;MAF_USDA=4.167
NC_035098.1	9693973	.	T	A	.	.	MAF_INRAE=5.833;MAF_USDA=2.083
NC_035098.1	9693996	.	T	A	.	.	MAF_INRAE=4.167
NC_035098.1	9693997	.	C	T	.	.	MAF_INRAE=4.167
NC_035098.1	9694069	.	A	G	.	.	MAF_INRAE=25.316;MAF_USDA=5.294
NC_035098.1	9694131	.	T	C	.	.	MAF_USDA=8.197
NC_035098.1	9694157	.	T	A	.	.	MAF_INRAE=2.5
NC_035098.1	9694158	.	G	T	.	.	MAF_INRAE=3.165
NC_035098.1	9694225	.	G	T	.	.	MAF_USDA=2.459
NC_035098.1	9694231	.	C	A	.	.	MAF_INRAE=4.167
NC_035098.1	9694242	.	T	G	.	.	MAF_INRAE=17.722;MAF_USDA=9.412
NC_035098.1	9694271	.	T	C	.	.	MAF_INRAE=13.924;MAF_USDA=7.059
NC_035098.1	9694281	.	G	A	.	.	MAF_INRAE=5.263;MAF_USDA=4.098
NC_035098.1	9694384	.	C	T	.	.	MAF_INRAE=34.81;MAF_USDA=47.647
NC_035098.1	9694385	.	G	A	.	.	MAF_INRAE=15.19;MAF_USDA=7.377
NC_035098.1	9694470	.	T	A	.	.	MAF_USDA=28.235
NC_035098.1	9694493	.	A	G	.	.	MAF_INRAE=15.19;MAF_USDA=18.235
NC_035098.1	9694510	.	A	T	.	.	MAF_USDA=7.377
NC_035098.1	9694512	.	T	C	.	.	MAF_INRAE=15.19;MAF_USDA=20.588
NC_035098.1	9694523	.	A	G	.	.	MAF_INRAE=1.667;MAF_USDA=10.0
NC_035098.1	9694546	.	T	C	.	.	MAF_INRAE=3.333;MAF_USDA=12.353
NC_035098.1	9694549	.	T	C	.	.	MAF_USDA=4.098
NC_035098.1	9694636	.	G	A	.	.	MAF_INRAE=32.911;MAF_USDA=27.647
NC_035098.1	9694686	.	C	T	.	.	MAF_INRAE=5.263;MAF_USDA=3.279
NC_035098.1	9694728	.	C	T	.	.	MAF_USDA=2.459
NC_035098.1	9694752	.	C	T	.	.	MAF_INRAE=2.5
NC_035098.1	9694868	.	C	G	.	.	MAF_INRAE=34.177;MAF_USDA=25.0
NC_035098.1	9694955	.	T	C	.	.	MAF_USDA=14.118
NC_035098.1	9694956	.	A	T	.	.	MAF_USDA=14.118
NC_035098.1	9694957	.	C	A	.	.	MAF_USDA=14.118
NC_035098.1	9694999	.	A	G	.	.	MAF_USDA=4.706
NC_035098.1	9695034	.	A	T	.	.	MAF_INRAE=34.177;MAF_USDA=25.0
NC_035098.1	9695057	.	T	C	.	.	MAF_USDA=2.459
NC_035098.1	9695058	.	A	G	.	.	MAF_USDA=4.118
NC_035098.1	9695071	.	T	A	.	.	MAF_INRAE=2.5
NC_035098.1	9695120	.	A	C	.	.	MAF_USDA=2.459
NC_035098.1	9695159	.	C	T	.	.	MAF_USDA=4.098
NC_035098.1	9695202	.	C	G	.	.	MAF_USDA=4.098
NC_035098.1	9695211	.	C	A	.	.	MAF_INRAE=2.5;MAF_USDA=4.706
NC_035098.1	9695291	.	G	A	.	.	MAF_USDA=12.5
NC_035098.1	9695293	.	A	C	.	.	MAF_USDA=12.5
NC_035098.1	9695294	.	G	T	.	.	MAF_USDA=12.5
NC_035098.1	9695385	.	G	C	.	.	MAF_INRAE=29.747;MAF_USDA=22.941
NC_035098.1	9695387	.	C	A	.	.	MAF_INRAE=5.263
NC_035098.1	9695443	.	C	T	.	.	MAF_INRAE=29.747;MAF_USDA=21.176
NC_035098.1	9695469	.	G	C	.	.	MAF_INRAE=26.582;MAF_USDA=17.059
NC_035098.1	9695492	.	G	A	.	.	MAF_USDA=10.0
NC_035098.1	9695548	.	A	G	.	.	MAF_INRAE=4.167;MAF_USDA=10.588
NC_035098.1	9695592	.	A	G	.	.	MAF_USDA=1.639
NC_035098.1	9695603	.	T	C	.	.	MAF_USDA=11.176
NC_035098.1	9695677	.	C	T	.	.	MAF_INRAE=24.051;MAF_USDA=11.176
NC_035098.1	9695692	.	T	A	.	.	MAF_USDA=4.167
NC_035098.1	9695713	.	G	T	.	.	MAF_INRAE=1.667;MAF_USDA=10.0
NC_035098.1	9695730	.	A	C	.	.	MAF_INRAE=25.833;MAF_USDA=20.833
NC_035098.1	9697086	.	G	T	.	.	MAF_USDA=3.333
NC_035098.1	9697131	.	T	A	.	.	MAF_INRAE=15.789;MAF_USDA=15.294
NC_035098.1	9697184	.	T	G	.	.	MAF_USDA=2.459
NC_035098.1	9697207	.	C	G	.	.	MAF_USDA=5.738
NC_035098.1	9697301	.	C	T	.	.	MAF_USDA=7.377
NC_035098.1	9697315	.	C	T	.	.	MAF_INRAE=22.785;MAF_USDA=21.765
NC_035098.1	9697332	.	T	C	.	.	MAF_USDA=3.279
NC_035098.1	9697358	.	G	C	.	.	MAF_USDA=1.667
NC_035098.1	9697442	.	G	T	.	.	MAF_INRAE=42.405;MAF_USDA=18.824
NC_035098.1	9697490	.	G	A	.	.	MAF_INRAE=25.833;MAF_USDA=9.412
NC_035098.1	9697507	.	C	G	.	.	MAF_INRAE=16.456;MAF_USDA=2.459
NC_035098.1	9697577	.	C	T	.	.	MAF_USDA=4.167
NC_035098.1	9697581	.	C	T	.	.	MAF_USDA=4.167
NC_035098.1	9697642	.	G	A	.	.	MAF_INRAE=20.253;MAF_USDA=11.31
NC_035098.1	9697651	.	T	C	.	.	MAF_INRAE=25.0;MAF_USDA=9.524
NC_035098.1	9697658	.	A	C	.	.	MAF_INRAE=50.0;MAF_USDA=36.471
NC_035098.1	9697766	.	G	T	.	.	MAF_USDA=8.824
NC_035098.1	9697780	.	T	G	.	.	MAF_INRAE=22.785;MAF_USDA=19.412
NC_035098.1	9697788	.	G	A	.	.	MAF_USDA=12.5
NC_035098.1	9697798	.	A	T	.	.	MAF_USDA=1.667
NC_035098.1	9697814	.	A	C	.	.	MAF_INRAE=32.278;MAF_USDA=47.024
NC_035098.1	9697815	.	T	A	.	.	MAF_INRAE=34.167;MAF_USDA=47.024
NC_035098.1	9697826	.	G	T	.	.	MAF_INRAE=25.316;MAF_USDA=11.31
NC_035098.1	9697854	.	G	A	.	.	MAF_INRAE=32.278;MAF_USDA=39.881
NC_035098.1	9697869	.	A	T	.	.	MAF_INRAE=21.053
NC_035098.1	9697879	.	A	G	.	.	MAF_INRAE=33.544;MAF_USDA=44.118
NC_035098.1	9697880	.	T	A	.	.	MAF_INRAE=34.167;MAF_USDA=43.529
NC_035098.1	9697881	.	C	T	.	.	MAF_INRAE=25.833;MAF_USDA=4.167
NC_035098.1	9697889	.	A	G	.	.	MAF_INRAE=22.152;MAF_USDA=15.294
NC_035098.1	9697931	.	G	A	.	.	MAF_INRAE=36.076;MAF_USDA=17.647
NC_035098.1	9697950	.	C	A	.	.	MAF_USDA=1.639
NC_035098.1	9698019	.	T	A	.	.	MAF_USDA=14.706
NC_035098.1	9698020	.	T	A	.	.	MAF_INRAE=27.848;MAF_USDA=18.235
NC_035098.1	9698040	.	C	T	.	.	MAF_USDA=3.279
NC_035098.1	9698185	.	T	A	.	.	MAF_USDA=10.656
NC_035098.1	9698267	.	A	T	.	.	MAF_INRAE=1.667
NC_035098.1	9698268	.	T	A	.	.	MAF_INRAE=1.667
NC_035098.1	9698277	.	C	T	.	.	MAF_USDA=6.557
NC_035098.1	9698284	.	C	T	.	.	MAF_INRAE=22.785;MAF_USDA=21.765
NC_035098.1	9698324	.	A	T	.	.	MAF_USDA=13.115
NC_035098.1	9698342	.	T	C	.	.	MAF_INRAE=32.278;MAF_USDA=36.471
NC_035098.1	9698350	.	T	C	.	.	MAF_INRAE=31.013;MAF_USDA=26.471
NC_035098.1	9698384	.	A	T	.	.	MAF_INRAE=15.0
NC_035098.1	9698455	.	A	C	.	.	MAF_INRAE=8.861;MAF_USDA=48.824
NC_035098.1	9698530	.	A	G	.	.	MAF_INRAE=5.0;MAF_USDA=3.529
NC_035098.1	9698541	.	A	T	.	.	MAF_USDA=17.647
NC_035098.1	9698542	.	T	G	.	.	MAF_USDA=17.059
NC_035098.1	9698544	.	G	T	.	.	MAF_INRAE=31.579;MAF_USDA=47.647
NC_035098.1	9698552	.	T	G	.	.	MAF_USDA=10.656
NC_035098.1	9698567	.	G	T	.	.	MAF_INRAE=21.053;MAF_USDA=14.706
NC_035098.1	9698579	.	A	C	.	.	MAF_INRAE=3.333;MAF_USDA=11.765
NC_035098.1	9698590	.	TGTGTGTCACAAGATAATTAACAAAGTCACG	TGTGTGTCACAAGATAATTAACAAAGTCACA	.	.	MAF_USDA=22.917
NC_035098.1	9698620	.	G	A	.	.	MAF_USDA=1.639
NC_035098.1	9698625	.	T	C	.	.	MAF_USDA=4.098
NC_035098.1	9698638	.	A	G	.	.	MAF_INRAE=6.667;MAF_USDA=4.098
NC_035098.1	9698719	.	T	C	.	.	MAF_USDA=9.016
NC_035098.1	9698725	.	A	G	.	.	MAF_INRAE=32.5;MAF_USDA=44.706
NC_035098.1	9698758	.	T	G	.	.	MAF_INRAE=32.911;MAF_USDA=40.588
NC_035098.1	9698783	.	C	T	.	.	MAF_INRAE=23.418;MAF_USDA=10.119
NC_035098.1	9698793	.	A	G	.	.	MAF_USDA=4.167
NC_035098.1	9698821	.	T	A	.	.	MAF_INRAE=2.5
NC_035098.1	9698832	.	T	A	.	.	MAF_USDA=3.279
NC_035098.1	9698859	.	CGC	CGG	.	.	MAF_USDA=41.667
NC_035098.1	9698861	.	C	G	.	.	MAF_INRAE=29.167
NC_035098.1	9698862	.	C	T	.	.	MAF_INRAE=25.316;MAF_USDA=5.882
NC_035098.1	9698877	.	C	T	.	.	MAF_INRAE=21.053
NC_035098.1	9698922	.	T	A	.	.	MAF_USDA=3.279
NC_035098.1	9698939	.	A	G	.	.	MAF_USDA=3.279
NC_035098.1	9698952	.	T	G	.	.	MAF_USDA=17.647
NC_035098.1	9698968	.	A	T	.	.	MAF_USDA=16.667
NC_035098.1	9699004	.	T	G	.	.	MAF_USDA=22.917
NC_035098.1	9699008	.	A	T	.	.	MAF_USDA=4.167
NC_035098.1	9699675	.	G	T	.	.	MAF_INRAE=21.053
NC_035098.1	9700094	.	C	T	.	.	MAF_USDA=6.522
NC_035098.1	9700310	.	A	T	.	.	MAF_USDA=4.167
NC_035098.1	9700353	.	G	A	.	.	MAF_USDA=2.459
NC_035098.1	9700400	.	C	A	.	.	MAF_INRAE=2.5;MAF_USDA=8.824
NC_035098.1	9700426	.	T	A	.	.	MAF_INRAE=8.228;MAF_USDA=6.471
NC_035098.1	9700433	.	C	T	.	.	MAF_INRAE=21.053
NC_035098.1	9700478	.	A	T	.	.	MAF_USDA=10.588
NC_035098.1	9700556	.	C	G	.	.	MAF_USDA=22.917
NC_035098.1	9700654	.	A	T	.	.	MAF_USDA=6.557
NC_035098.1	9700676	.	C	T	.	.	MAF_USDA=10.588
NC_035098.1	9700722	.	G	C	.	.	MAF_INRAE=23.418;MAF_USDA=10.0
NC_035098.1	9700766	.	T	C	.	.	MAF_USDA=6.557
NC_035098.1	9700778	.	G	A	.	.	MAF_USDA=5.738
NC_035098.1	9700782	.	T	C	.	.	MAF_USDA=1.176
NC_035098.1	9700783	.	A	T	.	.	MAF_USDA=5.738
NC_035098.1	9700819	.	A	G	.	.	MAF_USDA=6.557
NC_035098.1	9700825	.	T	G	.	.	MAF_USDA=3.529
NC_035098.1	9700836	.	T	C	.	.	MAF_USDA=4.918
NC_035098.1	9700855	.	C	T	.	.	MAF_INRAE=25.833;MAF_USDA=6.25
NC_035098.1	9700857	.	T	C	.	.	MAF_USDA=5.738
NC_035098.1	9700864	.	G	T	.	.	MAF_USDA=4.918
NC_035098.1	9700899	.	G	A	.	.	MAF_INRAE=5.263;MAF_USDA=1.765
NC_035098.1	9700923	.	A	C	.	.	MAF_USDA=5.738
NC_035098.1	9700950	.	C	T	.	.	MAF_INRAE=35.443;MAF_USDA=24.706
NC_035098.1	9700953	.	A	C	.	.	MAF_INRAE=38.333;MAF_USDA=24.706
NC_035098.1	9700997	.	A	G	.	.	MAF_INRAE=2.5;MAF_USDA=20.588
NC_035098.1	9701006	.	C	G	.	.	MAF_INRAE=10.759;MAF_USDA=7.059
NC_035098.1	9701020	.	A	G	.	.	MAF_INRAE=48.101;MAF_USDA=28.235
NC_035098.1	9701022	.	G	T	.	.	MAF_INRAE=48.333;MAF_USDA=28.235
NC_035098.1	9701026	.	A	C	.	.	MAF_INRAE=48.333;MAF_USDA=27.059
NC_035098.1	9701031	.	C	A	.	.	MAF_INRAE=5.263;MAF_USDA=1.765
NC_035098.1	9701085	.	A	G	.	.	MAF_USDA=17.059
NC_035098.1	9701103	.	A	G	.	.	MAF_INRAE=10.759;MAF_USDA=2.353
NC_035098.1	9701141	.	A	C	.	.	MAF_USDA=6.557
NC_035098.1	9701235	.	G	T	.	.	MAF_INRAE=21.053;MAF_USDA=2.941
NC_035098.1	9701252	.	A	C	.	.	MAF_USDA=3.279
NC_035098.1	9701253	.	C	T	.	.	MAF_USDA=11.176
NC_035098.1	9701261	.	G	T	.	.	MAF_USDA=6.557
NC_035098.1	9701331	.	A	C	.	.	MAF_USDA=6.471
NC_035098.1	9701453	.	C	A	.	.	MAF_USDA=8.197
NC_035098.1	9701477	.	G	A	.	.	MAF_INRAE=17.722;MAF_USDA=13.934
NC_035098.1	9701493	.	C	T	.	.	MAF_USDA=6.557
NC_035098.1	9701507	.	C	T	.	.	MAF_USDA=6.557
NC_035098.1	9701508	.	G	T	.	.	MAF_USDA=6.557
NC_035098.1	9701526	.	A	C	.	.	MAF_USDA=11.176
NC_035098.1	9701692	.	C	G	.	.	MAF_INRAE=2.5;MAF_USDA=9.412
NC_035098.1	9701706	.	G	A	.	.	MAF_INRAE=2.5;MAF_USDA=10.0
NC_035098.1	9701716	.	C	A	.	.	MAF_INRAE=2.5;MAF_USDA=10.0
NC_035098.1	9701717	.	G	T	.	.	MAF_INRAE=2.5;MAF_USDA=10.0
NC_035098.1	9701725	.	C	A	.	.	MAF_USDA=6.557
NC_035098.1	9701767	.	G	A	.	.	MAF_USDA=12.295
NC_035098.1	9701831	.	C	A	.	.	MAF_INRAE=13.333;MAF_USDA=1.639
NC_035098.1	9701910	.	G	C	.	.	MAF_USDA=3.333
NC_035098.1	9701970	.	G	A	.	.	MAF_USDA=4.918
NC_035098.1	9702023	.	T	C	.	.	MAF_USDA=5.738
NC_035098.1	9702055	.	G	A	.	.	MAF_USDA=4.918
NC_035098.1	9702056	.	T	C	.	.	MAF_USDA=4.918
NC_035098.1	9702127	.	T	C	.	.	MAF_USDA=2.459
NC_035098.1	9702178	.	G	C	.	.	MAF_USDA=5.738
NC_035098.1	9702281	.	T	G	.	.	MAF_USDA=2.459
NC_035098.1	9702283	.	A	T	.	.	MAF_USDA=2.083
NC_035098.1	9702284	.	T	A	.	.	MAF_USDA=2.083
NC_035098.1	9702286	.	C	A	.	.	MAF_USDA=2.083
NC_035098.1	9702288	.	C	A	.	.	MAF_USDA=2.083
NC_035098.1	9702290	.	C	T	.	.	MAF_USDA=2.083
NC_035098.1	9702293	.	C	T	.	.	MAF_INRAE=7.5;MAF_USDA=2.083
NC_035098.1	9702324	.	A	G	.	.	MAF_USDA=6.557
NC_035098.1	9702356	.	C	A	.	.	MAF_USDA=6.557
NC_035098.1	9702364	.	C	A	.	.	MAF_USDA=4.706
NC_035098.1	9702403	.	T	A	.	.	MAF_USDA=6.557
NC_035098.1	9702481	.	C	G	.	.	MAF_USDA=3.279
NC_035098.1	9702491	.	C	T	.	.	MAF_USDA=3.279
NC_035098.1	9702503	.	C	G	.	.	MAF_INRAE=10.759;MAF_USDA=6.471
NC_035098.1	9702622	.	T	C	.	.	MAF_USDA=6.557
NC_035098.1	9702630	.	A	G	.	.	MAF_USDA=1.639
NC_035098.1	9702652	.	T	C	.	.	MAF_INRAE=35.443;MAF_USDA=25.294
NC_035098.1	9702672	.	A	G	.	.	MAF_INRAE=10.759;MAF_USDA=2.353
NC_035098.1	9702935	.	G	T	.	.	MAF_INRAE=20.0;MAF_USDA=7.377
NC_035098.1	9702956	.	G	A	.	.	MAF_USDA=1.639
NC_035098.1	9703032	.	T	A	.	.	MAF_USDA=6.557
NC_035098.1	9703034	.	T	A	.	.	MAF_INRAE=5.263
NC_035098.1	9703100	.	A	G	.	.	MAF_USDA=6.557
NC_035098.1	9703117	.	G	A	.	.	MAF_INRAE=17.722;MAF_USDA=13.934
NC_035098.1	9703118	.	C	A	.	.	MAF_INRAE=15.0;MAF_USDA=13.934
NC_035098.1	9703126	.	C	A	.	.	MAF_INRAE=10.759;MAF_USDA=2.353
NC_035098.1	9703127	.	T	G	.	.	MAF_INRAE=7.5;MAF_USDA=2.353
NC_035098.1	9703201	.	A	C	.	.	MAF_USDA=4.918
NC_035098.1	9703207	.	A	C	.	.	MAF_USDA=4.918
NC_035098.1	9703237	.	G	T	.	.	MAF_USDA=5.738
NC_035098.1	9703260	.	C	G	.	.	MAF_USDA=3.279
NC_035098.1	9703285	.	G	A	.	.	MAF_USDA=6.557
NC_035098.1	9703287	.	G	A	.	.	MAF_USDA=1.639
NC_035098.1	9703398	.	T	C	.	.	MAF_USDA=6.557
NC_035098.1	9703410	.	C	T	.	.	MAF_USDA=6.557
NC_035098.1	9703422	.	C	A	.	.	MAF_USDA=12.5
NC_035098.1	9703537	.	C	A	.	.	MAF_INRAE=20.0;MAF_USDA=10.656
NC_035098.1	9703560	.	A	C	.	.	MAF_INRAE=10.759;MAF_USDA=7.059
NC_035098.1	9703593	.	T	G	.	.	MAF_INRAE=20.0;MAF_USDA=11.475
NC_035098.1	9703622	.	T	G	.	.	MAF_INRAE=11.392;MAF_USDA=1.765
NC_035098.1	9703676	.	A	T	.	.	MAF_USDA=5.738
NC_035098.1	9703701	.	A	T	.	.	MAF_INRAE=5.263;MAF_USDA=1.765
NC_035098.1	9703861	.	A	T	.	.	MAF_INRAE=46.203;MAF_USDA=49.412
NC_035098.1	9703894	.	C	A	.	.	MAF_USDA=6.471
NC_035098.1	9703940	.	C	T	.	.	MAF_INRAE=9.494;MAF_USDA=2.353
NC_035098.1	9703975	.	T	G	.	.	MAF_USDA=4.098
NC_035098.1	9704008	.	C	A	.	.	MAF_INRAE=10.759;MAF_USDA=2.941
NC_035098.1	9704039	.	C	T	.	.	MAF_USDA=4.098
NC_035098.1	9704070	.	A	T	.	.	MAF_INRAE=10.759;MAF_USDA=5.294
NC_035098.1	9704105	.	G	C	.	.	MAF_USDA=3.279
NC_035098.1	9704141	.	G	A	.	.	MAF_USDA=1.765
NC_035098.1	9704148	.	T	A	.	.	MAF_INRAE=24.684;MAF_USDA=12.353
NC_035098.1	9704150	.	C	T	.	.	MAF_USDA=7.059
NC_035098.1	9704186	.	C	A	.	.	MAF_USDA=7.059
NC_035098.1	9704248	.	C	A	.	.	MAF_INRAE=10.127;MAF_USDA=2.083
NC_035098.1	9704319	.	C	T	.	.	MAF_INRAE=10.759;MAF_USDA=2.353
NC_035098.1	9704357	.	T	C	.	.	MAF_INRAE=27.5;MAF_USDA=6.25
NC_035098.1	9704609	.	C	T	.	.	MAF_USDA=1.724
NC_035098.1	9704636	.	C	T	.	.	MAF_INRAE=10.759;MAF_USDA=2.083
NC_035098.1	9704718	.	G	C	.	.	MAF_INRAE=15.833
NC_035098.1	9704727	.	T	G	.	.	MAF_INRAE=21.053;MAF_USDA=4.167
NC_035098.1	9704732	.	A	T	.	.	MAF_USDA=4.167
NC_035098.1	9704752	.	C	T	.	.	MAF_INRAE=10.759;MAF_USDA=2.083
NC_035098.1	9704912	.	G	T	.	.	MAF_USDA=6.548
NC_035098.1	9705253	.	C	T	.	.	MAF_USDA=2.459
NC_035098.1	9705278	.	G	A	.	.	MAF_INRAE=25.0;MAF_USDA=6.25
NC_035098.1	9705302	.	C	A	.	.	MAF_USDA=12.295
NC_035098.1	9705411	.	G	A	.	.	MAF_USDA=6.471
NC_035098.1	9705417	.	C	T	.	.	MAF_USDA=4.098
NC_035098.1	9705557	.	T	G	.	.	MAF_USDA=4.918
NC_035098.1	9705585	.	G	T	.	.	MAF_INRAE=3.333;MAF_USDA=1.765
NC_035098.1	9705605	.	G	A	.	.	MAF_USDA=4.918
NC_035098.1	9705645	.	C	T	.	.	MAF_USDA=1.639
NC_035098.1	9705908	.	T	A	.	.	MAF_USDA=8.197
NC_035098.1	9705911	.	C	A	.	.	MAF_USDA=8.197
NC_035098.1	9705965	.	A	G	.	.	MAF_USDA=1.639
NC_035098.1	9705981	.	G	A	.	.	MAF_INRAE=12.025;MAF_USDA=4.706
NC_035098.1	9706129	.	T	A	.	.	MAF_USDA=3.279
NC_035098.1	9706136	.	C	A	.	.	MAF_INRAE=15.833;MAF_USDA=4.098
NC_035098.1	9706143	.	A	T	.	.	MAF_USDA=2.941
NC_035098.1	9706206	.	G	A	.	.	MAF_USDA=9.016
NC_035098.1	9706309	.	T	C	.	.	MAF_USDA=7.377
NC_035098.1	9706322	.	T	G	.	.	MAF_USDA=5.738
NC_035098.1	9706418	.	C	T	.	.	MAF_USDA=9.412
NC_035098.1	9706516	.	T	G	.	.	MAF_INRAE=1.667
NC_035098.1	9706652	.	C	T	.	.	MAF_INRAE=27.848;MAF_USDA=24.118
NC_035098.1	9706728	.	A	G	.	.	MAF_INRAE=4.167
NC_035098.1	9706735	.	C	T	.	.	MAF_INRAE=3.333;MAF_USDA=1.765
NC_035098.1	9706851	.	G	A	.	.	MAF_INRAE=1.667;MAF_USDA=1.765
NC_035098.1	9706991	.	A	G	.	.	MAF_INRAE=48.734;MAF_USDA=24.118
NC_035098.1	9707126	.	T	C	.	.	MAF_INRAE=44.304;MAF_USDA=19.412
NC_035098.1	9707135	.	T	C	.	.	MAF_INRAE=5.696;MAF_USDA=6.25
NC_035098.1	9707219	.	G	A	.	.	MAF_USDA=6.557
NC_035098.1	9707250	.	TAACAGACG	TAACAGACA	.	.	MAF_USDA=45.833
NC_035098.1	9707328	.	C	A	.	.	MAF_USDA=17.213
NC_035098.1	9707402	.	A	C,T	.	.	MAF_INRAE=31.579
NC_035098.1	9707415	.	T	A	.	.	MAF_USDA=2.459
NC_035098.1	9707419	.	T	G	.	.	MAF_USDA=18.824
NC_035098.1	9707458	.	C	A	.	.	MAF_USDA=5.738
NC_035098.1	9707473	.	A	C	.	.	MAF_INRAE=37.342;MAF_USDA=22.941
NC_035098.1	9707485	.	T	G	.	.	MAF_USDA=4.918
NC_035098.1	9707534	.	T	C	.	.	MAF_INRAE=6.962;MAF_USDA=7.377
NC_035098.1	9707566	.	A	G	.	.	MAF_INRAE=5.0;MAF_USDA=12.353
NC_035098.1	9707701	.	T	A	.	.	MAF_USDA=4.167
NC_035098.1	9707702	.	A	T	.	.	MAF_USDA=4.167
NC_035098.1	9707706	.	T	A	.	.	MAF_INRAE=39.241;MAF_USDA=44.706
NC_035098.1	9707726	.	C	A	.	.	MAF_INRAE=1.667;MAF_USDA=22.917
NC_035098.1	9707807	.	G	A	.	.	MAF_USDA=1.765
NC_035098.1	9707854	.	C	A	.	.	MAF_INRAE=5.833;MAF_USDA=12.941
NC_035098.1	9707915	.	C	T	.	.	MAF_INRAE=4.167;MAF_USDA=5.738
NC_035098.1	9707927	.	C	T	.	.	MAF_USDA=2.459
NC_035098.1	9707930	.	G	A	.	.	MAF_USDA=1.639
NC_035098.1	9707954	.	G	A	.	.	MAF_USDA=4.098
NC_035098.1	9707984	.	C	A	.	.	MAF_USDA=4.098
NC_035098.1	9708093	.	T	G	.	.	MAF_USDA=5.882
NC_035098.1	9708228	.	G	A	.	.	MAF_USDA=1.639
NC_035098.1	9708287	.	A	G	.	.	MAF_INRAE=1.667
NC_035098.1	9708312	.	G	T	.	.	MAF_USDA=1.639
NC_035098.1	9708346	.	G	A	.	.	MAF_USDA=8.235
NC_035098.1	9708385	.	G	T	.	.	MAF_USDA=4.098
NC_035098.1	9708407	.	C	T	.	.	MAF_USDA=9.412
NC_035098.1	9708445	.	A	G	.	.	MAF_INRAE=20.253;MAF_USDA=4.098
NC_035098.1	9708461	.	T	A	.	.	MAF_INRAE=17.5;MAF_USDA=10.588
NC_035098.1	9708463	.	T	G	.	.	MAF_INRAE=20.253;MAF_USDA=3.279
NC_035098.1	9708581	.	T	C	.	.	MAF_INRAE=42.105;MAF_USDA=2.459
NC_035098.1	9708733	.	G	A	.	.	MAF_INRAE=5.0
NC_035098.1	9708739	.	G	A	.	.	MAF_INRAE=5.263;MAF_USDA=11.905
NC_035098.1	9708836	.	A	G	.	.	MAF_INRAE=5.0
NC_035098.1	9708846	.	T	G	.	.	MAF_USDA=10.0
NC_035098.1	9708847	.	T	C	.	.	MAF_INRAE=7.5;MAF_USDA=5.294
NC_035098.1	9708851	.	G	C	.	.	MAF_USDA=10.0
NC_035098.1	9708860	.	A	G	.	.	MAF_USDA=11.176
NC_035098.1	9708867	.	T	G	.	.	MAF_USDA=7.647
NC_035098.1	9708919	.	A	G	.	.	MAF_INRAE=32.5;MAF_USDA=23.529
NC_035098.1	9708930	.	G	A	.	.	MAF_INRAE=5.0;MAF_USDA=4.118
NC_035098.1	9708968	.	G	T	.	.	MAF_USDA=4.098
NC_035098.1	9708998	.	G	A	.	.	MAF_INRAE=4.167;MAF_USDA=4.118
NC_035098.1	9709004	.	C	A	.	.	MAF_INRAE=18.421;MAF_USDA=8.824
NC_035098.1	9709036	.	G	A	.	.	MAF_INRAE=2.5
NC_035098.1	9709043	.	A	G	.	.	MAF_INRAE=2.5
NC_035098.1	9709046	.	C	A	.	.	MAF_INRAE=2.5
NC_035098.1	9709251	.	C	T	.	.	MAF_USDA=6.557
NC_035098.1	9709252	.	G	A	.	.	MAF_INRAE=17.722;MAF_USDA=22.353
NC_035098.1	9709270	.	A	G	.	.	MAF_USDA=9.016
NC_035098.1	9709337	.	C	T	.	.	MAF_INRAE=2.5;MAF_USDA=2.353
NC_035098.1	9709359	.	G	A	.	.	MAF_INRAE=32.278;MAF_USDA=34.706
NC_035098.1	9709428	.	A	G	.	.	MAF_INRAE=39.873;MAF_USDA=18.824
NC_035098.1	9709464	.	C	T	.	.	MAF_INRAE=10.127;MAF_USDA=17.059
NC_035098.1	9709480	.	T	C	.	.	MAF_USDA=4.098
NC_035098.1	9709514	.	C	G	.	.	MAF_USDA=2.459
NC_035098.1	9709517	.	G	A	.	.	MAF_USDA=3.279
NC_035098.1	9709594	.	T	A	.	.	MAF_INRAE=22.152;MAF_USDA=13.529
NC_035098.1	9709616	.	G	T	.	.	MAF_USDA=1.639
NC_035098.1	9709619	.	A	G	.	.	MAF_USDA=6.557
NC_035098.1	9709622	.	G	T	.	.	MAF_USDA=8.197
NC_035098.1	9709625	.	A	G	.	.	MAF_USDA=4.098
NC_035098.1	9709635	.	A	C	.	.	MAF_USDA=2.353
NC_035098.1	9709640	.	T	C	.	.	MAF_USDA=10.656
NC_035098.1	9709645	.	C	G	.	.	MAF_USDA=10.656
NC_035098.1	9709646	.	C	T	.	.	MAF_INRAE=2.632;MAF_USDA=22.131
NC_035098.1	9709656	.	C	A	.	.	MAF_USDA=3.279
NC_035098.1	9709660	.	T	C	.	.	MAF_USDA=4.098
NC_035098.1	9709685	.	A	G	.	.	MAF_USDA=3.279
NC_035098.1	9709690	.	G	T	.	.	MAF_USDA=2.083
NC_035098.1	9709700	.	G	T	.	.	MAF_INRAE=5.833
NC_035098.1	9709703	.	T	G	.	.	MAF_USDA=12.295
NC_035098.1	9709704	.	T	G	.	.	MAF_INRAE=16.667;MAF_USDA=20.833
NC_035098.1	9709714	.	T	C	.	.	MAF_INRAE=9.167;MAF_USDA=7.377
NC_035098.1	9709729	.	A	T	.	.	MAF_USDA=11.176
NC_035098.1	9709733	.	A	G	.	.	MAF_USDA=6.557
NC_035098.1	9709741	.	T	C	.	.	MAF_USDA=3.279
NC_035098.1	9709744	.	G	A	.	.	MAF_USDA=2.459
NC_035098.1	9709764	.	G	A	.	.	MAF_USDA=3.279
NC_035098.1	9709766	.	G	A	.	.	MAF_USDA=11.475
NC_035098.1	9709769	.	A	T	.	.	MAF_USDA=4.098
NC_035098.1	9709776	.	C	A	.	.	MAF_INRAE=9.167;MAF_USDA=41.667
NC_035098.1	9709782	.	A	C	.	.	MAF_INRAE=2.5;MAF_USDA=8.197
NC_035098.1	9709788	.	A	C	.	.	MAF_USDA=12.295
NC_035098.1	9709796	.	A	G	.	.	MAF_USDA=8.197
NC_035098.1	9709798	.	G	C	.	.	MAF_USDA=7.377
NC_035098.1	9709799	.	G	T	.	.	MAF_USDA=1.639
NC_035098.1	9709801	.	A	G	.	.	MAF_INRAE=40.506;MAF_USDA=18.235
NC_035098.1	9709803	.	T	G	.	.	MAF_INRAE=35.0;MAF_USDA=49.412
NC_035098.1	9709813	.	G	A	.	.	MAF_USDA=2.353
NC_035098.1	9709819	.	C	G	.	.	MAF_INRAE=4.167;MAF_USDA=2.083
NC_035098.1	9709820	.	G	A	.	.	MAF_INRAE=40.506;MAF_USDA=19.412
NC_035098.1	9709821	.	C	T	.	.	MAF_INRAE=4.167;MAF_USDA=2.941
NC_035098.1	9709825	.	G	A	.	.	MAF_INRAE=15.833;MAF_USDA=47.059
NC_035098.1	9709837	.	G	A	.	.	MAF_INRAE=46.835;MAF_USDA=43.529
NC_035098.1	9709845	.	A	C	.	.	MAF_INRAE=46.835;MAF_USDA=48.235
NC_035098.1	9709850	.	T	G	.	.	MAF_USDA=2.941
NC_035098.1	9709857	.	A	T	.	.	MAF_INRAE=12.658;MAF_USDA=19.412
NC_035098.1	9709870	.	T	C	.	.	MAF_INRAE=14.557;MAF_USDA=17.647
NC_035098.1	9709871	.	A	C	.	.	MAF_USDA=1.765
NC_035098.1	9709882	.	T	G	.	.	MAF_INRAE=44.937;MAF_USDA=49.412
NC_035098.1	9709884	.	T	A	.	.	MAF_USDA=2.353
NC_035098.1	9709885	.	A	C	.	.	MAF_INRAE=9.167;MAF_USDA=5.294
NC_035098.1	9709890	.	G	T	.	.	MAF_USDA=2.353
NC_035098.1	9709895	.	A	G	.	.	MAF_USDA=10.656
NC_035098.1	9709902	.	A	C	.	.	MAF_INRAE=26.316;MAF_USDA=27.059
NC_035098.1	9709953	.	G	A	.	.	MAF_USDA=4.706
NC_035098.1	9709956	.	T	A	.	.	MAF_USDA=2.459
NC_035098.1	9709957	.	T	C	.	.	MAF_USDA=2.459
NC_035098.1	9710003	.	C	T	.	.	MAF_INRAE=5.0;MAF_USDA=5.294
NC_035098.1	9710038	.	G	A	.	.	MAF_INRAE=9.167;MAF_USDA=2.459
NC_035098.1	9710054	.	A	T	.	.	MAF_USDA=4.167
NC_035098.1	9710071	.	G	T	.	.	MAF_USDA=6.557
NC_035098.1	9710082	.	T	C	.	.	MAF_INRAE=6.667;MAF_USDA=5.882
NC_035098.1	9710085	.	G	A	.	.	MAF_USDA=4.167
NC_035098.1	9710119	.	A	C	.	.	MAF_USDA=4.167
NC_035098.1	9710282	.	G	A	.	.	MAF_USDA=3.279
NC_035098.1	9710284	.	A	G	.	.	MAF_INRAE=12.025;MAF_USDA=10.588
NC_035098.1	9710293	.	G	A	.	.	MAF_INRAE=9.167
NC_035098.1	9710383	.	G	T	.	.	MAF_USDA=7.377
NC_035098.1	9710400	.	A	C	.	.	MAF_USDA=8.235
NC_035098.1	9710450	.	G	T	.	.	MAF_USDA=2.459
NC_035098.1	9710464	.	A	C	.	.	MAF_INRAE=1.667;MAF_USDA=8.824
NC_035098.1	9710468	.	A	C	.	.	MAF_INRAE=14.557;MAF_USDA=33.333
NC_035098.1	9710481	.	T	A	.	.	MAF_INRAE=37.342;MAF_USDA=45.294
NC_035098.1	9710508	.	G	A	.	.	MAF_INRAE=2.5;MAF_USDA=5.294
NC_035098.1	9710516	.	T	G	.	.	MAF_INRAE=9.167
NC_035098.1	9710517	.	A	G	.	.	MAF_USDA=1.639
NC_035098.1	9710547	.	C	T	.	.	MAF_INRAE=31.646;MAF_USDA=41.176
NC_035098.1	9710581	.	A	C	.	.	MAF_USDA=2.5
NC_035098.1	9710584	.	T	C	.	.	MAF_USDA=1.667
NC_035098.1	9710585	.	G	T	.	.	MAF_INRAE=21.519;MAF_USDA=22.619
NC_035098.1	9710629	.	C	T	.	.	MAF_INRAE=41.772;MAF_USDA=27.381
NC_035098.1	9710630	.	C	G	.	.	MAF_INRAE=2.5;MAF_USDA=5.357
NC_035098.1	9710631	.	C	A	.	.	MAF_INRAE=50.0;MAF_USDA=23.214
NC_035098.1	9710651	.	T	G	.	.	MAF_USDA=4.167
NC_035098.1	9710666	.	T	G	.	.	MAF_USDA=4.167
NC_035098.1	9710689	.	C	T	.	.	MAF_INRAE=41.772;MAF_USDA=37.647
NC_035098.1	9710700	.	A	G	.	.	MAF_USDA=2.353
NC_035098.1	9710715	.	G	T	.	.	MAF_USDA=2.5
NC_035098.1	9710731	.	G	T	.	.	MAF_USDA=12.5
NC_035098.1	9710775	.	C	A	.	.	MAF_INRAE=13.924;MAF_USDA=17.059
NC_035098.1	9710792	.	A	G	.	.	MAF_USDA=4.098
NC_035098.1	9710829	.	A	C	.	.	MAF_USDA=2.353
NC_035098.1	9710857	.	G	A	.	.	MAF_INRAE=5.0
NC_035098.1	9710868	.	A	G	.	.	MAF_USDA=1.639
NC_035098.1	9710873	.	G	A	.	.	MAF_USDA=2.083
NC_035098.1	9710888	.	G	T	.	.	MAF_INRAE=12.025;MAF_USDA=10.588
NC_035098.1	9710954	.	G	T	.	.	MAF_INRAE=20.886;MAF_USDA=25.882
NC_035098.1	9710956	.	G	T	.	.	MAF_INRAE=15.833;MAF_USDA=26.471
NC_035098.1	9711077	.	A	C	.	.	MAF_INRAE=39.241;MAF_USDA=47.647
NC_035098.1	9711093	.	A	C	.	.	MAF_USDA=5.294
NC_035098.1	9711124	.	G	C	.	.	MAF_INRAE=36.709;MAF_USDA=15.294
NC_035098.1	9711125	.	T	A	.	.	MAF_INRAE=15.19;MAF_USDA=15.294
NC_035098.1	9711143	.	C	A	.	.	MAF_USDA=2.353
NC_035098.1	9711145	.	G	T	.	.	MAF_INRAE=21.053
NC_035098.1	9711286	.	C	A	.	.	MAF_USDA=2.174
NC_035098.1	9711360	.	G	A	.	.	MAF_INRAE=18.987;MAF_USDA=15.294
NC_035098.1	9711410	.	C	T	.	.	MAF_INRAE=44.937;MAF_USDA=41.765
NC_035098.1	9711431	.	G	C	.	.	MAF_INRAE=5.263
NC_035098.1	9711594	.	G	A	.	.	MAF_USDA=22.917
NC_035098.1	9711720	.	C	A	.	.	MAF_INRAE=14.557;MAF_USDA=18.824
NC_035098.1	9711774	.	C	T	.	.	MAF_INRAE=5.063;MAF_USDA=4.918
NC_035098.1	9711838	.	T	C	.	.	MAF_INRAE=41.772;MAF_USDA=16.471
NC_035098.1	9711864	.	C	T	.	.	MAF_INRAE=2.5;MAF_USDA=5.882
NC_035098.1	9711902	.	A	T	.	.	MAF_INRAE=5.263;MAF_USDA=4.918
NC_035098.1	9711972	.	G	A	.	.	MAF_INRAE=12.025;MAF_USDA=15.294
NC_035098.1	9712014	.	T	A	.	.	MAF_INRAE=41.139;MAF_USDA=16.471
NC_035098.1	9712022	.	G	A	.	.	MAF_USDA=4.167
NC_035098.1	9712029	.	T	C	.	.	MAF_USDA=1.639
NC_035098.1	9712033	.	C	T	.	.	MAF_INRAE=8.861;MAF_USDA=6.471
NC_035098.1	9712039	.	T	A	.	.	MAF_INRAE=8.861;MAF_USDA=6.471
NC_035098.1	9712040	.	A	T	.	.	MAF_USDA=4.167
NC_035098.1	9712056	.	G	T	.	.	MAF_INRAE=21.053;MAF_USDA=1.639
NC_035098.1	9712086	.	T	C	.	.	MAF_INRAE=3.333;MAF_USDA=2.459
NC_035098.1	9712204	.	C	A	.	.	MAF_USDA=9.016
NC_035098.1	9712207	.	T	C	.	.	MAF_INRAE=45.0;MAF_USDA=15.882
NC_035098.1	9712322	.	T	C	.	.	MAF_USDA=8.197
NC_035098.1	9712323	.	C	T	.	.	MAF_USDA=9.836
NC_035098.1	9712446	.	A	G	.	.	MAF_INRAE=2.5;MAF_USDA=6.471
NC_035098.1	9712527	.	T	C	.	.	MAF_INRAE=37.342;MAF_USDA=48.824
NC_035098.1	9712535	.	C	T	.	.	MAF_USDA=1.639
NC_035098.1	9712654	.	G	A	.	.	MAF_INRAE=2.5;MAF_USDA=6.471
NC_035098.1	9712679	.	C	T	.	.	MAF_USDA=1.639
NC_035098.1	9712693	.	A	C	.	.	MAF_USDA=12.5
NC_035098.1	9712700	.	G	T	.	.	MAF_USDA=1.765
NC_035098.1	9712703	.	C	T	.	.	MAF_USDA=4.167
NC_035098.1	9712721	.	T	A	.	.	MAF_USDA=1.176
NC_035098.1	9712760	.	T	A	.	.	MAF_USDA=7.059
NC_035098.1	9712807	.	C	A	.	.	MAF_INRAE=15.19;MAF_USDA=15.294
NC_035098.1	9712945	.	G	T	.	.	MAF_INRAE=4.167
NC_035098.1	9713007	.	G	A	.	.	MAF_INRAE=2.5;MAF_USDA=6.471
NC_035098.1	9713119	.	T	G	.	.	MAF_USDA=6.557
NC_035098.1	9713145	.	C	A	.	.	MAF_USDA=4.167
NC_035098.1	9713148	.	T	G	.	.	MAF_USDA=4.167
NC_035098.1	9713248	.	C	T	.	.	MAF_INRAE=5.0;MAF_USDA=1.639
NC_035098.1	9713295	.	G	A	.	.	MAF_INRAE=15.823;MAF_USDA=25.882
NC_035098.1	9713301	.	G	A	.	.	MAF_INRAE=17.5
NC_035098.1	9713309	.	C	T	.	.	MAF_INRAE=15.19;MAF_USDA=25.882
NC_035098.1	9713312	.	C	T	.	.	MAF_USDA=1.176
NC_035098.1	9713315	.	A	T	.	.	MAF_INRAE=15.823;MAF_USDA=25.882
NC_035098.1	9713341	.	C	T	.	.	MAF_USDA=7.647
NC_035098.1	9713351	.	C	T	.	.	MAF_INRAE=4.167
NC_035098.1	9713355	.	A	T	.	.	MAF_INRAE=4.167
NC_035098.1	9713523	.	C	T	.	.	MAF_USDA=6.667
NC_035098.1	9713525	.	T	C	.	.	MAF_USDA=3.333
NC_035098.1	9713564	.	C	A	.	.	MAF_USDA=25.0
NC_035098.1	9713574	.	T	C	.	.	MAF_INRAE=21.053;MAF_USDA=4.098
NC_035098.1	9713638	.	C	T	.	.	MAF_INRAE=2.5;MAF_USDA=8.235
NC_035098.1	9714080	.	C	A	.	.	MAF_USDA=5.294
NC_035098.1	9715069	.	G	A	.	.	MAF_INRAE=21.053
NC_035098.1	9715121	.	T	C	.	.	MAF_USDA=2.083
NC_035098.1	9715126	.	A	T	.	.	MAF_USDA=1.639
NC_035098.1	9715127	.	A	T	.	.	MAF_USDA=1.639
NC_035098.1	9715195	.	A	T	.	.	MAF_INRAE=41.772;MAF_USDA=16.471
NC_035098.1	9715209	.	C	T	.	.	MAF_USDA=2.941
NC_035098.1	9715217	.	G	A	.	.	MAF_INRAE=22.152;MAF_USDA=32.353
NC_035098.1	9715228	.	G	T	.	.	MAF_INRAE=41.139;MAF_USDA=17.059
NC_035098.1	9715247	.	C	A	.	.	MAF_INRAE=2.5;MAF_USDA=4.918
NC_035098.1	9715334	.	A	C	.	.	MAF_INRAE=4.167
NC_035098.1	9715474	.	T	C	.	.	MAF_INRAE=42.405;MAF_USDA=26.471
NC_035098.1	9715501	.	G	T	.	.	MAF_INRAE=43.038;MAF_USDA=26.471
NC_035098.1	9715610	.	T	A	.	.	MAF_USDA=7.647
NC_035098.1	9715650	.	G	A	.	.	MAF_USDA=4.918
NC_035098.1	9715668	.	C	T	.	.	MAF_INRAE=9.167
NC_035098.1	9715728	.	G	C	.	.	MAF_INRAE=39.241;MAF_USDA=16.471
NC_035098.1	9715827	.	T	G	.	.	MAF_USDA=4.918
NC_035098.1	9715835	.	A	G	.	.	MAF_INRAE=2.5
NC_035098.1	9715907	.	G	A	.	.	MAF_INRAE=14.557;MAF_USDA=15.294
NC_035098.1	9715940	.	G	T	.	.	MAF_INRAE=4.167;MAF_USDA=2.459
NC_035098.1	9715988	.	C	T	.	.	MAF_USDA=2.083
NC_035098.1	9716004	.	T	C	.	.	MAF_INRAE=4.167;MAF_USDA=3.279
NC_035098.1	9716098	.	T	A	.	.	MAF_INRAE=41.772;MAF_USDA=24.706
NC_035098.1	9716099	.	T	G	.	.	MAF_INRAE=48.333;MAF_USDA=24.706
NC_035098.1	9716133	.	C	A	.	.	MAF_USDA=1.639
NC_035098.1	9716187	.	G	T	.	.	MAF_INRAE=4.167;MAF_USDA=2.459
NC_035098.1	9716341	.	A	G	.	.	MAF_USDA=7.377
NC_035098.1	9716365	.	G	A	.	.	MAF_INRAE=41.772;MAF_USDA=17.647
NC_035098.1	9716376	.	A	G	.	.	MAF_USDA=7.059
NC_035098.1	9716390	.	T	C	.	.	MAF_USDA=8.235
NC_035098.1	9716393	.	C	A	.	.	MAF_INRAE=4.167
NC_035098.1	9716394	.	A	G	.	.	MAF_USDA=5.738
NC_035098.1	9716395	.	T	G	.	.	MAF_INRAE=19.62;MAF_USDA=35.417
NC_035098.1	9716404	.	T	G	.	.	MAF_INRAE=19.62;MAF_USDA=29.412
NC_035098.1	9716428	.	A	G	.	.	MAF_USDA=12.5
NC_035098.1	9716429	.	T	A	.	.	MAF_USDA=8.235
NC_035098.1	9716442	.	T	C	.	.	MAF_INRAE=6.667;MAF_USDA=14.706
NC_035098.1	9716458	.	G	A	.	.	MAF_INRAE=7.5;MAF_USDA=9.836
NC_035098.1	9716467	.	A	T	.	.	MAF_INRAE=25.316;MAF_USDA=33.333
NC_035098.1	9716504	.	A	C	.	.	MAF_INRAE=3.333;MAF_USDA=4.098
NC_035098.1	9716518	.	C	T	.	.	MAF_INRAE=9.167
NC_035098.1	9716583	.	G	T	.	.	MAF_USDA=7.647
NC_035098.1	9716680	.	G	A	.	.	MAF_USDA=12.5
NC_035098.1	9716697	.	T	C	.	.	MAF_INRAE=21.053;MAF_USDA=1.639
NC_035098.1	9716753	.	C	T	.	.	MAF_USDA=10.0
NC_035098.1	9716861	.	G	A	.	.	MAF_INRAE=37.975;MAF_USDA=15.294
NC_035098.1	9716909	.	C	T	.	.	MAF_INRAE=21.053
NC_035098.1	9717082	.	C	T	.	.	MAF_USDA=3.279
NC_035098.1	9717099	.	A	G	.	.	MAF_INRAE=6.667;MAF_USDA=13.115
NC_035098.1	9717148	.	G	A	.	.	MAF_INRAE=22.152;MAF_USDA=31.176
NC_035098.1	9717169	.	G	A	.	.	MAF_INRAE=9.167
NC_035098.1	9717186	.	G	A	.	.	MAF_INRAE=4.167
NC_035098.1	9717203	.	T	A	.	.	MAF_USDA=7.377
NC_035098.1	9717283	.	G	A	.	.	MAF_INRAE=29.114;MAF_USDA=48.235
NC_035098.1	9717297	.	T	G	.	.	MAF_INRAE=37.975;MAF_USDA=36.471
NC_035098.1	9717304	.	G	T	.	.	MAF_USDA=6.557
NC_035098.1	9717312	.	T	A	.	.	MAF_USDA=6.557
NC_035098.1	9717321	.	G	T	.	.	MAF_INRAE=14.557;MAF_USDA=22.941
NC_035098.1	9717359	.	G	A	.	.	MAF_INRAE=42.405;MAF_USDA=46.471
NC_035098.1	9717365	.	A	C	.	.	MAF_INRAE=42.405;MAF_USDA=44.706
NC_035098.1	9717366	.	G	A	.	.	MAF_INRAE=16.667;MAF_USDA=28.824
NC_035098.1	9717376	.	G	A	.	.	MAF_INRAE=37.342;MAF_USDA=49.412
NC_035098.1	9717405	.	T	C	.	.	MAF_INRAE=15.823;MAF_USDA=24.706
NC_035098.1	9717412	.	A	G	.	.	MAF_INRAE=43.038;MAF_USDA=37.647
NC_035098.1	9717416	.	G	C	.	.	MAF_USDA=41.667
NC_035098.1	9717424	.	C	A	.	.	MAF_INRAE=4.167;MAF_USDA=12.5
NC_035098.1	9717425	.	C	A	.	.	MAF_INRAE=38.608;MAF_USDA=48.81
NC_035098.1	9717431	.	G	T	.	.	MAF_INRAE=41.139;MAF_USDA=44.643
NC_035098.1	9717440	.	A	G	.	.	MAF_INRAE=10.526;MAF_USDA=19.048
NC_035098.1	9717458	.	A	C	.	.	MAF_INRAE=9.167
NC_035098.1	9717459	.	T	C	.	.	MAF_INRAE=43.671;MAF_USDA=22.917
NC_035098.1	9717460	.	A	T	.	.	MAF_USDA=2.083
NC_035098.1	9717462	.	T	A	.	.	MAF_INRAE=28.333;MAF_USDA=33.333
NC_035098.1	9717470	.	A	T	.	.	MAF_INRAE=9.167;MAF_USDA=2.941
NC_035098.1	9717510	.	C	T	.	.	MAF_USDA=1.639
NC_035098.1	9717538	.	G	A	.	.	MAF_INRAE=13.291;MAF_USDA=16.471
NC_035098.1	9717703	.	G	A	.	.	MAF_INRAE=6.667
NC_035098.1	9717775	.	G	A	.	.	MAF_INRAE=5.0
NC_035098.1	9717794	.	C	A	.	.	MAF_INRAE=16.667;MAF_USDA=32.609
NC_035098.1	9717870	.	G	A	.	.	MAF_USDA=13.043
NC_035098.1	9717872	.	G	A	.	.	MAF_USDA=13.043
NC_035098.1	9717886	.	G	C	.	.	MAF_INRAE=16.667;MAF_USDA=34.783
NC_035098.1	9718019	.	C	A	.	.	MAF_INRAE=49.167;MAF_USDA=19.565
NC_035098.1	9718085	.	A	G	.	.	MAF_INRAE=4.167
NC_035098.1	9718300	.	T	G	.	.	MAF_USDA=15.217
NC_035098.1	9718337	.	G	A	.	.	MAF_INRAE=5.0;MAF_USDA=4.348
NC_035098.1	9718346	.	A	C	.	.	MAF_INRAE=48.333;MAF_USDA=19.565
NC_035098.1	9718357	.	T	A	.	.	MAF_USDA=13.043
NC_035098.1	9718358	.	A	C	.	.	MAF_USDA=13.043
NC_035098.1	9718471	.	C	A	.	.	MAF_INRAE=9.167
NC_035098.1	9718491	.	G	A	.	.	MAF_INRAE=15.833;MAF_USDA=34.783
NC_035098.1	9718545	.	C	A	.	.	MAF_USDA=1.639
NC_035098.1	9718566	.	G	A	.	.	MAF_INRAE=14.557;MAF_USDA=15.294
NC_035098.1	9718572	.	A	G	.	.	MAF_USDA=1.639
NC_035098.1	9718580	.	G	T	.	.	MAF_INRAE=8.333;MAF_USDA=4.118
NC_035098.1	9718606	.	G	A	.	.	MAF_INRAE=4.167
NC_035098.1	9718641	.	C	T	.	.	MAF_INRAE=5.263;MAF_USDA=5.738
NC_035098.1	9718731	.	T	C	.	.	MAF_USDA=1.639
NC_035098.1	9718786	.	G	T	.	.	MAF_USDA=16.393
NC_035098.1	9718810	.	G	A	.	.	MAF_USDA=2.459
NC_035098.1	9718863	.	A	G	.	.	MAF_USDA=1.639
NC_035098.1	9718865	.	G	A	.	.	MAF_USDA=1.639
NC_035098.1	9718894	.	C	T	.	.	MAF_INRAE=14.557;MAF_USDA=22.353
NC_035098.1	9718926	.	A	T	.	.	MAF_INRAE=14.557;MAF_USDA=15.294
NC_035098.1	9718948	.	T	C	.	.	MAF_INRAE=46.835;MAF_USDA=32.353
NC_035098.1	9719087	.	G	T	.	.	MAF_INRAE=14.557;MAF_USDA=16.471
NC_035098.1	9719103	.	C	T	.	.	MAF_USDA=4.706
NC_035098.1	9719171	.	A	C	.	.	MAF_USDA=14.583
NC_035098.1	9719181	.	G	A	.	.	MAF_INRAE=12.025;MAF_USDA=12.353
NC_035098.1	9719233	.	T	A	.	.	MAF_INRAE=9.494;MAF_USDA=1.176
NC_035098.1	9719358	.	G	T	.	.	MAF_USDA=1.639
NC_035098.1	9719410	.	C	T	.	.	MAF_INRAE=46.835;MAF_USDA=35.882
NC_035098.1	9719425	.	G	A	.	.	MAF_INRAE=21.053
NC_035098.1	9719440	.	A	C	.	.	MAF_INRAE=12.025;MAF_USDA=16.471
NC_035098.1	9719441	.	A	T	.	.	MAF_INRAE=9.167;MAF_USDA=11.176
NC_035098.1	9719450	.	A	T	.	.	MAF_INRAE=21.053
NC_035098.1	9719456	.	T	A	.	.	MAF_INRAE=21.053
NC_035098.1	9719464	.	T	A	.	.	MAF_INRAE=21.053
NC_035098.1	9719490	.	C	T	.	.	MAF_USDA=4.098
NC_035098.1	9719502	.	A	G	.	.	MAF_USDA=29.167
NC_035098.1	9719507	.	A	G	.	.	MAF_INRAE=14.557
NC_035098.1	9719515	.	G	A	.	.	MAF_INRAE=15.833;MAF_USDA=4.098
NC_035098.1	9719580	.	G	T	.	.	MAF_INRAE=9.167;MAF_USDA=2.353
NC_035098.1	9719623	.	T	A	.	.	MAF_INRAE=10.526;MAF_USDA=15.294
NC_035098.1	9719660	.	A	T	.	.	MAF_INRAE=4.167;MAF_USDA=10.833
NC_035098.1	9719726	.	G	C	.	.	MAF_USDA=4.098
NC_035098.1	9719763	.	G	A	.	.	MAF_USDA=1.639
NC_035098.1	9719813	.	C	T	.	.	MAF_USDA=7.059
NC_035098.1	9719823	.	G	A	.	.	MAF_USDA=1.765
NC_035098.1	9719831	.	G	A	.	.	MAF_INRAE=32.278;MAF_USDA=48.235
NC_035098.1	9719846	.	T	G	.	.	MAF_INRAE=43.038;MAF_USDA=48.235
NC_035098.1	9719945	.	A	T	.	.	MAF_INRAE=5.263
NC_035098.1	9720127	.	G	C	.	.	MAF_INRAE=31.667;MAF_USDA=45.833
NC_035098.1	9720157	.	T	G	.	.	MAF_INRAE=32.911;MAF_USDA=44.118
NC_035098.1	9720252	.	G	T	.	.	MAF_INRAE=21.053
NC_035098.1	9720281	.	C	A	.	.	MAF_INRAE=24.051;MAF_USDA=27.059
NC_035098.1	9720355	.	A	G	.	.	MAF_INRAE=13.333;MAF_USDA=16.471
NC_035098.1	9720425	.	T	C	.	.	MAF_USDA=4.098
NC_035098.1	9720454	.	T	G	.	.	MAF_INRAE=4.167
NC_035098.1	9720482	.	C	T	.	.	MAF_USDA=9.836
NC_035098.1	9720488	.	A	C	.	.	MAF_USDA=5.294
NC_035098.1	9720489	.	A	C	.	.	MAF_USDA=14.118
NC_035098.1	9720491	.	T	G	.	.	MAF_USDA=2.459
NC_035098.1	9720493	.	C	A	.	.	MAF_USDA=10.0
NC_035098.1	9720511	.	A	C	.	.	MAF_USDA=3.279
NC_035098.1	9720547	.	G	A	.	.	MAF_USDA=1.639
NC_035098.1	9720611	.	G	A	.	.	MAF_USDA=8.333
NC_035098.1	9720627	.	A	G	.	.	MAF_USDA=22.917
NC_035098.1	9720701	.	T	A	.	.	MAF_INRAE=15.789
NC_035098.1	9720724	.	T	C	.	.	MAF_USDA=1.639
NC_035098.1	9720765	.	T	G	.	.	MAF_INRAE=45.57;MAF_USDA=50.0
NC_035098.1	9720948	.	C	A	.	.	MAF_INRAE=24.684;MAF_USDA=25.294
NC_035098.1	9721015	.	A	G	.	.	MAF_INRAE=46.835;MAF_USDA=39.286
NC_035098.1	9721193	.	C	A	.	.	MAF_INRAE=10.526;MAF_USDA=12.353
NC_035098.1	9721194	.	T	A	.	.	MAF_USDA=5.738
NC_035098.1	9721195	.	C	T	.	.	MAF_USDA=10.656
NC_035098.1	9721280	.	T	C	.	.	MAF_INRAE=50.0;MAF_USDA=28.235
NC_035098.1	9721281	.	G	A	.	.	MAF_INRAE=5.0;MAF_USDA=2.459
NC_035098.1	9721291	.	A	G	.	.	MAF_INRAE=41.139;MAF_USDA=15.294
NC_035098.1	9721370	.	T	C	.	.	MAF_USDA=4.167
NC_035098.1	9721371	.	C	A	.	.	MAF_USDA=4.167
NC_035098.1	9721387	.	C	A	.	.	MAF_INRAE=3.333;MAF_USDA=1.667
NC_035098.1	9721419	.	G	A	.	.	MAF_USDA=5.738
NC_035098.1	9721433	.	C	T	.	.	MAF_INRAE=2.5;MAF_USDA=4.098
NC_035098.1	9721457	.	G	T	.	.	MAF_USDA=3.279
NC_035098.1	9721512	.	A	G	.	.	MAF_USDA=4.918
NC_035098.1	9721568	.	C	T	.	.	MAF_USDA=4.098
NC_035098.1	9721682	.	C	T	.	.	MAF_INRAE=6.329;MAF_USDA=9.016
NC_035098.1	9721719	.	G	A	.	.	MAF_USDA=4.918
NC_035098.1	9721720	.	G	A	.	.	MAF_INRAE=49.367;MAF_USDA=29.412
NC_035098.1	9721738	.	G	A	.	.	MAF_INRAE=30.0
NC_035098.1	9721862	.	A	C	.	.	MAF_INRAE=3.333
NC_035098.1	9721881	.	A	G	.	.	MAF_INRAE=9.494;MAF_USDA=18.852
NC_035098.1	9722061	.	A	T	.	.	MAF_USDA=2.976
NC_035098.1	9722128	.	G	T	.	.	MAF_INRAE=2.632
NC_035098.1	9722178	.	T	A	.	.	MAF_INRAE=8.228;MAF_USDA=2.459
NC_035098.1	9722230	.	C	A	.	.	MAF_USDA=4.098
NC_035098.1	9722235	.	T	G	.	.	MAF_USDA=3.333
NC_035098.1	9722286	.	T	C	.	.	MAF_INRAE=6.329;MAF_USDA=13.934
NC_035098.1	9722312	.	C	T	.	.	MAF_USDA=1.639
NC_035098.1	9722319	.	A	G	.	.	MAF_INRAE=4.167
NC_035098.1	9722341	.	A	G	.	.	MAF_INRAE=50.0;MAF_USDA=35.882
NC_035098.1	9722361	.	C	T	.	.	MAF_INRAE=17.089;MAF_USDA=10.588
NC_035098.1	9722394	.	T	C	.	.	MAF_INRAE=49.367;MAF_USDA=50.0
NC_035098.1	9722430	.	G	A	.	.	MAF_INRAE=50.0;MAF_USDA=48.235
NC_035098.1	9722446	.	T	C	.	.	MAF_INRAE=50.0;MAF_USDA=31.765
NC_035098.1	9722459	.	G	A	.	.	MAF_INRAE=10.0;MAF_USDA=2.083
NC_035098.1	9722499	.	T	C	.	.	MAF_USDA=12.353
NC_035098.1	9722585	.	T	C	.	.	MAF_USDA=10.417
NC_035098.1	9722604	.	A	G	.	.	MAF_INRAE=5.263
NC_035098.1	9722622	.	A	G	.	.	MAF_INRAE=4.167;MAF_USDA=4.918
NC_035098.1	9722627	.	C	G	.	.	MAF_USDA=39.583
NC_035098.1	9722642	.	G	T	.	.	MAF_USDA=10.417
NC_035098.1	9722649	.	G	A	.	.	MAF_USDA=1.765
NC_035098.1	9722688	.	G	A	.	.	MAF_USDA=4.167
NC_035098.1	9723355	.	C	T	.	.	MAF_USDA=4.918
NC_035098.1	9723378	.	G	A	.	.	MAF_INRAE=36.842;MAF_USDA=46.988
NC_035098.1	9723387	.	C	G	.	.	MAF_USDA=3.279
NC_035098.1	9723400	.	A	C	.	.	MAF_INRAE=36.842;MAF_USDA=45.238
NC_035098.1	9723420	.	A	G	.	.	MAF_INRAE=36.842;MAF_USDA=27.083
NC_035098.1	9723427	.	C	A	.	.	MAF_INRAE=36.842;MAF_USDA=45.294
NC_035098.1	9723491	.	T	C	.	.	MAF_USDA=1.639
NC_035098.1	9724243	.	G	A	.	.	MAF_USDA=1.639
NC_035098.1	9724244	.	G	C	.	.	MAF_USDA=1.639
NC_035098.1	9724434	.	G	T	.	.	MAF_INRAE=17.089;MAF_USDA=10.588
NC_035098.1	9724475	.	C	A	.	.	MAF_USDA=4.098
NC_035098.1	9724525	.	T	C	.	.	MAF_INRAE=43.038;MAF_USDA=47.059
NC_035098.1	9724558	.	C	T	.	.	MAF_INRAE=8.861;MAF_USDA=2.5
NC_035098.1	9724708	.	G	C	.	.	MAF_INRAE=17.089;MAF_USDA=11.176
NC_035098.1	9724712	.	G	A	.	.	MAF_INRAE=6.667;MAF_USDA=4.098
NC_035098.1	9725045	.	G	A	.	.	MAF_INRAE=17.722;MAF_USDA=13.529
NC_035098.1	9725093	.	C	T	.	.	MAF_INRAE=14.557;MAF_USDA=14.118
NC_035098.1	9725148	.	C	T	.	.	MAF_INRAE=29.114;MAF_USDA=9.836
NC_035098.1	9725190	.	A	G	.	.	MAF_INRAE=17.722;MAF_USDA=17.647
NC_035098.1	9725206	.	C	T	.	.	MAF_USDA=2.459
NC_035098.1	9725336	.	T	C	.	.	MAF_INRAE=9.167;MAF_USDA=4.118
NC_035098.1	9725352	.	G	T	.	.	MAF_USDA=4.918
NC_035098.1	9725840	.	T	C	.	.	MAF_INRAE=4.167
NC_035098.1	9725939	.	C	T	.	.	MAF_INRAE=6.667;MAF_USDA=4.098
NC_035098.1	9725950	.	C	A	.	.	MAF_INRAE=8.861;MAF_USDA=4.098
NC_035098.1	9726141	.	G	A	.	.	MAF_INRAE=16.667;MAF_USDA=18.75
NC_035098.1	9726144	.	T	C	.	.	MAF_INRAE=21.053
NC_035098.1	9726148	.	C	T	.	.	MAF_INRAE=43.038;MAF_USDA=17.059
NC_035098.1	9726158	.	A	T	.	.	MAF_USDA=1.639
NC_035098.1	9726170	.	A	G	.	.	MAF_USDA=5.738
NC_035098.1	9726313	.	T	C	.	.	MAF_INRAE=1.667
NC_035098.1	9726314	.	A	G	.	.	MAF_INRAE=20.833;MAF_USDA=12.353
NC_035098.1	9726339	.	T	C	.	.	MAF_INRAE=5.263;MAF_USDA=4.918
NC_035098.1	9726402	.	C	T	.	.	MAF_INRAE=5.263;MAF_USDA=9.016
NC_035098.1	9726403	.	G	A	.	.	MAF_USDA=2.941
NC_035098.1	9726415	.	G	T	.	.	MAF_INRAE=24.051;MAF_USDA=17.647
NC_035098.1	9726432	.	A	G	.	.	MAF_USDA=2.459
NC_035098.1	9726433	.	T	C	.	.	MAF_INRAE=2.5
NC_035098.1	9726550	.	G	T	.	.	MAF_USDA=4.118
NC_035098.1	9726560	.	T	C	.	.	MAF_USDA=2.353
NC_035098.1	9726563	.	G	T	.	.	MAF_USDA=1.639
NC_035098.1	9726585	.	C	G	.	.	MAF_USDA=4.098
NC_035098.1	9726600	.	T	C	.	.	MAF_INRAE=32.911;MAF_USDA=38.824
NC_035098.1	9726650	.	A	G	.	.	MAF_USDA=1.639
NC_035098.1	9726673	.	G	C	.	.	MAF_USDA=16.471
NC_035098.1	9726684	.	C	A	.	.	MAF_USDA=2.459
NC_035098.1	9726768	.	G	A	.	.	MAF_INRAE=50.0;MAF_USDA=29.412
NC_035098.1	9726781	.	G	A	.	.	MAF_INRAE=2.532
NC_035098.1	9726807	.	A	C	.	.	MAF_INRAE=45.57;MAF_USDA=44.118
NC_035098.1	9726832	.	A	G	.	.	MAF_USDA=2.459
NC_035098.1	9726855	.	G	A	.	.	MAF_INRAE=17.089;MAF_USDA=38.235
NC_035098.1	9726869	.	A	C	.	.	MAF_INRAE=20.0;MAF_USDA=14.706
NC_035098.1	9726947	.	C	T	.	.	MAF_USDA=1.639
NC_035098.1	9727208	.	C	A	.	.	MAF_USDA=12.5
NC_035098.1	9727212	.	G	T	.	.	MAF_INRAE=32.911;MAF_USDA=22.951
NC_035098.1	9727226	.	A	C	.	.	MAF_INRAE=9.167
NC_035098.1	9727307	.	G	T	.	.	MAF_INRAE=1.667;MAF_USDA=1.639
NC_035098.1	9727351	.	T	C	.	.	MAF_USDA=1.765
NC_035098.1	9727395	.	G	T	.	.	MAF_INRAE=9.167
NC_035098.1	9727512	.	A	C	.	.	MAF_INRAE=9.494;MAF_USDA=1.176
NC_035098.1	9727571	.	A	C	.	.	MAF_USDA=1.639
NC_035098.1	9727603	.	A	C	.	.	MAF_INRAE=13.333
NC_035098.1	9727666	.	G	A	.	.	MAF_INRAE=8.861;MAF_USDA=1.667
NC_035098.1	9727776	.	G	T	.	.	MAF_USDA=1.639
NC_035098.1	9727777	.	C	T	.	.	MAF_USDA=1.639
NC_035098.1	9727778	.	A	T	.	.	MAF_USDA=1.639
NC_035098.1	9727787	.	A	C	.	.	MAF_INRAE=25.949;MAF_USDA=22.941
NC_035098.1	9727801	.	C	G	.	.	MAF_USDA=2.083
NC_035098.1	9727978	.	T	C	.	.	MAF_INRAE=3.797;MAF_USDA=5.294
NC_035098.1	9728042	.	G	A	.	.	MAF_INRAE=1.667
NC_035098.1	9728087	.	A	G	.	.	MAF_INRAE=24.051;MAF_USDA=21.765
NC_035098.1	9728116	.	T	C	.	.	MAF_INRAE=21.519;MAF_USDA=20.588
NC_035098.1	9728126	.	A	C	.	.	MAF_INRAE=2.5;MAF_USDA=4.098
NC_035098.1	9728194	.	C	A	.	.	MAF_INRAE=21.519;MAF_USDA=21.176
NC_035098.1	9728260	.	C	T	.	.	MAF_USDA=2.459
NC_035098.1	9728279	.	T	G	.	.	MAF_USDA=7.059
NC_035098.1	9728356	.	A	C	.	.	MAF_INRAE=11.392;MAF_USDA=41.176
NC_035098.1	9728357	.	G	A	.	.	MAF_INRAE=20.0;MAF_USDA=20.588
NC_035098.1	9728365	.	C	G	.	.	MAF_INRAE=21.519;MAF_USDA=20.588
NC_035098.1	9728381	.	G	T	.	.	MAF_USDA=4.167
NC_035098.1	9728438	.	G	A	.	.	MAF_USDA=2.353
NC_035098.1	9728446	.	T	A	.	.	MAF_USDA=1.765
NC_035098.1	9728449	.	C	T	.	.	MAF_USDA=2.353
NC_035098.1	9728491	.	G	A	.	.	MAF_INRAE=11.392;MAF_USDA=47.059
NC_035098.1	9728514	.	A	T	.	.	MAF_INRAE=21.519;MAF_USDA=18.75
NC_035098.1	9728572	.	G	T	.	.	MAF_INRAE=4.167
NC_035098.1	9728580	.	C	T	.	.	MAF_USDA=1.639
NC_035098.1	9728674	.	C	T	.	.	MAF_INRAE=10.526;MAF_USDA=10.0
NC_035098.1	9728743	.	T	A	.	.	MAF_INRAE=17.089;MAF_USDA=8.824
NC_035098.1	9728749	.	A	C	.	.	MAF_USDA=12.5
NC_035098.1	9728758	.	T	C	.	.	MAF_INRAE=3.797;MAF_USDA=4.706
NC_035098.1	9728767	.	G	T	.	.	MAF_INRAE=2.5
NC_035098.1	9728793	.	T	A	.	.	MAF_INRAE=1.667
NC_035098.1	9728821	.	C	T	.	.	MAF_USDA=7.647
NC_035098.1	9728822	.	G	A	.	.	MAF_INRAE=4.167
NC_035098.1	9728833	.	C	A	.	.	MAF_USDA=3.279
NC_035098.1	9728851	.	A	G	.	.	MAF_INRAE=10.526;MAF_USDA=1.639
NC_035098.1	9728863	.	A	T	.	.	MAF_INRAE=4.167
NC_035098.1	9728882	.	A	G	.	.	MAF_USDA=4.918
NC_035098.1	9729021	.	G	T	.	.	MAF_USDA=2.459
NC_035098.1	9729022	.	G	T	.	.	MAF_USDA=2.459
NC_035098.1	9729101	.	T	C	.	.	MAF_USDA=22.917
NC_035098.1	9729123	.	A	G	.	.	MAF_INRAE=4.167
NC_035098.1	9729131	.	T	G	.	.	MAF_USDA=1.639
NC_035098.1	9729172	.	G	T	.	.	MAF_INRAE=17.089;MAF_USDA=4.918
NC_035098.1	9729186	.	T	G	.	.	MAF_INRAE=3.797;MAF_USDA=5.294
NC_035098.1	9729190	.	T	C	.	.	MAF_USDA=4.098
NC_035098.1	9729202	.	G	A	.	.	MAF_INRAE=1.667
NC_035098.1	9729280	.	T	A	.	.	MAF_USDA=18.852
NC_035098.1	9729281	.	T	C	.	.	MAF_INRAE=21.519;MAF_USDA=14.706
NC_035098.1	9729302	.	T	A	.	.	MAF_USDA=22.917
NC_035098.1	9729326	.	C	T	.	.	MAF_USDA=22.917
NC_035098.1	9729362	.	A	T	.	.	MAF_USDA=2.459
NC_035098.1	9729363	.	C	T	.	.	MAF_INRAE=8.333
NC_035098.1	9729371	.	C	G	.	.	MAF_INRAE=6.667;MAF_USDA=11.765
NC_035098.1	9729446	.	G	T	.	.	MAF_USDA=3.279
NC_035098.1	9729508	.	G	C	.	.	MAF_INRAE=15.833;MAF_USDA=4.167
NC_035098.1	9729511	.	C	T	.	.	MAF_USDA=3.333
NC_035098.1	9729619	.	C	T	.	.	MAF_INRAE=1.667;MAF_USDA=1.765
NC_035098.1	9729728	.	C	T	.	.	MAF_INRAE=8.228;MAF_USDA=2.459
NC_035098.1	9729733	.	A	C	.	.	MAF_INRAE=16.456;MAF_USDA=15.294
NC_035098.1	9729786	.	G	A	.	.	MAF_USDA=2.459
NC_035098.1	9729799	.	G	T	.	.	MAF_USDA=20.492
NC_035098.1	9729918	.	A	G	.	.	MAF_USDA=4.098
NC_035098.1	9730070	.	G	A	.	.	MAF_INRAE=15.823;MAF_USDA=7.377
NC_035098.1	9730090	.	G	A	.	.	MAF_USDA=4.098
NC_035098.1	9730106	.	T	C	.	.	MAF_INRAE=2.5;MAF_USDA=8.235
NC_035098.1	9730124	.	G	T	.	.	MAF_USDA=1.639
NC_035098.1	9730129	.	G	A	.	.	MAF_USDA=2.459
NC_035098.1	9730170	.	A	G	.	.	MAF_INRAE=7.595;MAF_USDA=24.118
NC_035098.1	9730227	.	C	A	.	.	MAF_INRAE=7.5
NC_035098.1	9730311	.	C	A	.	.	MAF_INRAE=10.127;MAF_USDA=4.098
NC_035098.1	9730345	.	A	T	.	.	MAF_INRAE=21.053
NC_035098.1	9730357	.	C	G	.	.	MAF_USDA=7.059
NC_035098.1	9730404	.	C	A	.	.	MAF_USDA=12.5
NC_035098.1	9730410	.	C	T	.	.	MAF_INRAE=10.526;MAF_USDA=1.639
NC_035098.1	9730439	.	C	T	.	.	MAF_USDA=2.459
NC_035098.1	9730483	.	C	T	.	.	MAF_INRAE=15.19;MAF_USDA=20.833
NC_035098.1	9730497	.	C	A	.	.	MAF_USDA=2.459
NC_035098.1	9730581	.	T	G	.	.	MAF_INRAE=10.833;MAF_USDA=1.639
NC_035098.1	9730638	.	G	A	.	.	MAF_INRAE=39.873;MAF_USDA=26.471
NC_035098.1	9730657	.	G	A	.	.	MAF_USDA=1.639
NC_035098.1	9730658	.	G	T	.	.	MAF_USDA=2.353
NC_035098.1	9730696	.	G	A	.	.	MAF_INRAE=39.873;MAF_USDA=26.471
NC_035098.1	9730701	.	G	A	.	.	MAF_INRAE=15.19;MAF_USDA=22.941
NC_035098.1	9730748	.	G	T	.	.	MAF_INRAE=37.975;MAF_USDA=15.882
NC_035098.1	9730772	.	A	G	.	.	MAF_INRAE=17.5;MAF_USDA=38.235
NC_035098.1	9730865	.	A	G	.	.	MAF_INRAE=7.595;MAF_USDA=19.412
NC_035098.1	9730871	.	G	A	.	.	MAF_INRAE=9.494;MAF_USDA=27.647
NC_035098.1	9730965	.	G	A	.	.	MAF_USDA=4.918
NC_035098.1	9731014	.	G	A	.	.	MAF_INRAE=5.0;MAF_USDA=14.407
NC_035098.1	9731051	.	G	T	.	.	MAF_INRAE=21.053
NC_035098.1	9731108	.	A	G	.	.	MAF_INRAE=21.053
NC_035098.1	9731179	.	T	C	.	.	MAF_USDA=1.639
NC_035098.1	9731185	.	A	G	.	.	MAF_INRAE=10.833;MAF_USDA=2.941
NC_035098.1	9731193	.	A	T	.	.	MAF_INRAE=15.19;MAF_USDA=40.0
NC_035098.1	9731232	.	C	G	.	.	MAF_INRAE=20.833;MAF_USDA=18.75
NC_035098.1	9731233	.	G	A	.	.	MAF_INRAE=3.333;MAF_USDA=4.098
NC_035098.1	9731244	.	C	T	.	.	MAF_USDA=1.639
NC_035098.1	9731295	.	T	G	.	.	MAF_INRAE=10.833;MAF_USDA=1.639
NC_035098.1	9731351	.	G	A	.	.	MAF_USDA=2.459
NC_035098.1	9731462	.	G	T	.	.	MAF_USDA=5.738
NC_035098.1	9731474	.	T	A	.	.	MAF_INRAE=10.526;MAF_USDA=38.235
NC_035098.1	9731534	.	C	T	.	.	MAF_INRAE=2.5
NC_035098.1	9731618	.	C	T	.	.	MAF_INRAE=15.19;MAF_USDA=38.235
NC_035098.1	9731717	.	G	A	.	.	MAF_USDA=1.639
NC_035098.1	9731726	.	G	T	.	.	MAF_USDA=4.918
NC_035098.1	9731729	.	G	A	.	.	MAF_USDA=1.765
NC_035098.1	9731780	.	G	T	.	.	MAF_INRAE=5.0
NC_035098.1	9731886	.	G	A	.	.	MAF_INRAE=15.823;MAF_USDA=39.412
NC_035098.1	9732038	.	G	C	.	.	MAF_USDA=1.639
NC_035098.1	9732048	.	A	G	.	.	MAF_USDA=7.059
NC_035098.1	9732097	.	T	A	.	.	MAF_INRAE=16.456;MAF_USDA=37.5
NC_035098.1	9732099	.	C	A	.	.	MAF_INRAE=10.833;MAF_USDA=1.667
NC_035098.1	9732136	.	A	G	.	.	MAF_INRAE=15.19;MAF_USDA=37.647
NC_035098.1	9732165	.	G	T	.	.	MAF_USDA=18.852
NC_035098.1	9732169	.	G	T	.	.	MAF_USDA=2.459
NC_035098.1	9732225	.	C	A	.	.	MAF_INRAE=15.19;MAF_USDA=38.235
NC_035098.1	9732267	.	G	A	.	.	MAF_USDA=2.459
NC_035098.1	9732293	.	G	A	.	.	MAF_USDA=2.353
NC_035098.1	9732321	.	C	G	.	.	MAF_INRAE=16.456;MAF_USDA=37.647
NC_035098.1	9732349	.	C	T	.	.	MAF_USDA=1.639
NC_035098.1	9732391	.	G	A	.	.	MAF_USDA=1.765
NC_035098.1	9732410	.	A	T	.	.	MAF_INRAE=21.053
NC_035098.1	9732412	.	C	A	.	.	MAF_INRAE=4.167
NC_035098.1	9732492	.	G	A	.	.	MAF_INRAE=4.167;MAF_USDA=7.377
NC_035098.1	9732521	.	T	C	.	.	MAF_INRAE=15.19;MAF_USDA=38.235
NC_035098.1	9732665	.	C	T	.	.	MAF_USDA=3.279
NC_035098.1	9732880	.	G	A	.	.	MAF_INRAE=8.861
NC_035098.1	9732949	.	G	T	.	.	MAF_USDA=2.459
NC_035098.1	9732985	.	G	A	.	.	MAF_INRAE=21.053
NC_035098.1	9733047	.	T	A	.	.	MAF_USDA=1.639
NC_035098.1	9733115	.	G	T	.	.	MAF_USDA=1.639
NC_035098.1	9733182	.	G	A	.	.	MAF_INRAE=21.053
NC_035098.1	9733205	.	T	G	.	.	MAF_USDA=1.639
NC_035098.1	9733210	.	T	A	.	.	MAF_INRAE=1.667
NC_035098.1	9733212	.	T	G	.	.	MAF_INRAE=2.5;MAF_USDA=1.176
NC_035098.1	9733226	.	G	C	.	.	MAF_INRAE=21.053
NC_035098.1	9733233	.	C	T	.	.	MAF_INRAE=5.0
NC_035098.1	9733245	.	A	T	.	.	MAF_USDA=1.639
NC_035098.1	9733268	.	T	A	.	.	MAF_USDA=8.235
NC_035098.1	9733269	.	A	G	.	.	MAF_USDA=8.235
NC_035098.1	9733270	.	G	T	.	.	MAF_USDA=8.235
NC_035098.1	9733271	.	G	T	.	.	MAF_INRAE=2.5;MAF_USDA=8.235
NC_035098.1	9733306	.	C	T	.	.	MAF_USDA=2.459
NC_035098.1	9733354	.	G	A	.	.	MAF_USDA=2.459
NC_035098.1	9733361	.	G	A	.	.	MAF_INRAE=10.833;MAF_USDA=3.279
NC_035098.1	9733377	.	T	C	.	.	MAF_USDA=2.459
NC_035098.1	9733423	.	T	A	.	.	MAF_USDA=2.459
NC_035098.1	9733447	.	A	C	.	.	MAF_INRAE=10.833;MAF_USDA=1.639
NC_035098.1	9733448	.	T	A	.	.	MAF_INRAE=16.667;MAF_USDA=40.0
NC_035098.1	9733463	.	G	T	.	.	MAF_USDA=2.459
NC_035098.1	9733564	.	T	A	.	.	MAF_USDA=1.639
NC_035098.1	9733631	.	G	A	.	.	MAF_INRAE=46.667;MAF_USDA=13.095
NC_035098.1	9733632	.	A	G	.	.	MAF_INRAE=7.595;MAF_USDA=13.095
NC_035098.1	9733650	.	C	A	.	.	MAF_USDA=6.667
NC_035098.1	9733651	.	G	A	.	.	MAF_INRAE=16.667
NC_035098.1	9733725	.	C	A	.	.	MAF_INRAE=8.861;MAF_USDA=2.459
NC_035098.1	9733750	.	T	C	.	.	MAF_INRAE=8.861;MAF_USDA=26.471
NC_035098.1	9733796	.	A	C	.	.	MAF_INRAE=23.333
NC_035098.1	9733803	.	C	A	.	.	MAF_INRAE=21.053
NC_035098.1	9733882	.	T	C	.	.	MAF_INRAE=10.833;MAF_USDA=7.738
NC_035098.1	9733892	.	G	T	.	.	MAF_INRAE=1.667
NC_035098.1	9733913	.	G	A	.	.	MAF_USDA=5.738
NC_035098.1	9733949	.	T	C	.	.	MAF_USDA=2.459
NC_035098.1	9733960	.	A	T	.	.	MAF_USDA=4.118
NC_035098.1	9733962	.	G	C,A	.	.	MAF_INRAE=2.5;MAF_USDA=12.5
NC_035098.1	9733981	.	A	G	.	.	MAF_INRAE=34.81;MAF_USDA=18.824
NC_035098.1	9733994	.	G	A	.	.	MAF_INRAE=10.833;MAF_USDA=1.639
NC_035098.1	9734027	.	C	A	.	.	MAF_INRAE=10.526;MAF_USDA=3.279
NC_035098.1	9734028	.	A	C	.	.	MAF_INRAE=21.053
NC_035098.1	9734099	.	T	A	.	.	MAF_INRAE=6.667;MAF_USDA=11.176
NC_035098.1	9734119	.	T	A	.	.	MAF_USDA=4.098
NC_035098.1	9734122	.	T	C	.	.	MAF_USDA=4.098
NC_035098.1	9734196	.	G	A	.	.	MAF_INRAE=39.241;MAF_USDA=17.059
NC_035098.1	9734283	.	C	A	.	.	MAF_USDA=1.639
NC_035098.1	9734284	.	G	A	.	.	MAF_INRAE=10.127;MAF_USDA=9.412
NC_035098.1	9734285	.	C	T	.	.	MAF_INRAE=2.5
NC_035098.1	9734333	.	A	G	.	.	MAF_INRAE=5.696;MAF_USDA=9.412
NC_035098.1	9734337	.	A	T	.	.	MAF_INRAE=37.342;MAF_USDA=18.824
NC_035098.1	9734347	.	C	G	.	.	MAF_INRAE=5.263;MAF_USDA=1.639
NC_035098.1	9734390	.	T	C	.	.	MAF_INRAE=26.316;MAF_USDA=21.765
NC_035098.1	9734416	.	A	T	.	.	MAF_INRAE=45.57;MAF_USDA=35.119
NC_035098.1	9734423	.	T	C	.	.	MAF_INRAE=5.696;MAF_USDA=9.524
NC_035098.1	9734426	.	C	T	.	.	MAF_USDA=9.524
NC_035098.1	9734471	.	A	G	.	.	MAF_USDA=2.976
NC_035098.1	9734481	.	A	G	.	.	MAF_USDA=4.167
NC_035098.1	9734485	.	A	G	.	.	MAF_USDA=4.167
NC_035098.1	9734487	.	T	G	.	.	MAF_USDA=2.976
NC_035098.1	9734490	.	A	G	.	.	MAF_USDA=1.176
NC_035098.1	9734510	.	G	A	.	.	MAF_INRAE=5.263
NC_035098.1	9734522	.	C	T	.	.	MAF_INRAE=38.608;MAF_USDA=18.824
NC_035098.1	9734562	.	C	A	.	.	MAF_INRAE=21.519;MAF_USDA=7.647
NC_035098.1	9734602	.	A	T	.	.	MAF_INRAE=38.608;MAF_USDA=19.412
NC_035098.1	9734622	.	A	C	.	.	MAF_INRAE=37.975;MAF_USDA=19.412
NC_035098.1	9734647	.	T	A	.	.	MAF_INRAE=38.608;MAF_USDA=19.412
NC_035098.1	9734701	.	G	T	.	.	MAF_INRAE=21.053
NC_035098.1	9734786	.	C	A	.	.	MAF_INRAE=36.076;MAF_USDA=19.412
NC_035098.1	9734812	.	G	T	.	.	MAF_INRAE=36.076;MAF_USDA=19.412
NC_035098.1	9734832	.	G	A	.	.	MAF_INRAE=21.053
NC_035098.1	9734931	.	C	T	.	.	MAF_USDA=21.311
NC_035098.1	9735045	.	C	T	.	.	MAF_USDA=1.205
NC_035098.1	9735066	.	A	G	.	.	MAF_USDA=10.0
NC_035098.1	9735121	.	G	C	.	.	MAF_INRAE=10.526;MAF_USDA=8.824
NC_035098.1	9735148	.	G	A	.	.	MAF_INRAE=45.833;MAF_USDA=18.235
NC_035098.1	9735155	.	C	T	.	.	MAF_INRAE=21.053
NC_035098.1	9735173	.	T	C	.	.	MAF_INRAE=33.544;MAF_USDA=23.529
NC_035098.1	9735230	.	C	T	.	.	MAF_INRAE=37.975;MAF_USDA=18.824
NC_035098.1	9735253	.	A	C	.	.	MAF_INRAE=37.975;MAF_USDA=18.824
NC_035098.1	9735284	.	G	T	.	.	MAF_USDA=20.833
NC_035098.1	9735292	.	G	A	.	.	MAF_INRAE=37.975;MAF_USDA=19.048
NC_035098.1	9735409	.	A	G	.	.	MAF_INRAE=38.608;MAF_USDA=19.412
NC_035098.1	9735448	.	C	G	.	.	MAF_INRAE=37.342
NC_035098.1	9735496	.	A	G	.	.	MAF_INRAE=36.709;MAF_USDA=19.412
NC_035098.1	9735517	.	T	C	.	.	MAF_INRAE=37.975;MAF_USDA=19.412
NC_035098.1	9735548	.	T	C	.	.	MAF_INRAE=21.519;MAF_USDA=15.294
NC_035098.1	9735550	.	C	A	.	.	MAF_INRAE=9.167;MAF_USDA=10.588
NC_035098.1	9735582	.	G	A	.	.	MAF_INRAE=37.975;MAF_USDA=19.412
NC_035098.1	9735638	.	G	T	.	.	MAF_INRAE=38.608;MAF_USDA=20.0
NC_035098.1	9735664	.	C	T	.	.	MAF_INRAE=38.608;MAF_USDA=19.643
NC_035098.1	9735794	.	G	A	.	.	MAF_INRAE=38.608;MAF_USDA=19.412
NC_035098.1	9735811	.	T	G	.	.	MAF_INRAE=5.833;MAF_USDA=12.295
NC_035098.1	9735827	.	T	A	.	.	MAF_INRAE=2.5
NC_035098.1	9735830	.	C	A	.	.	MAF_INRAE=37.975;MAF_USDA=18.824
NC_035098.1	9735851	.	T	C	.	.	MAF_INRAE=5.0
NC_035098.1	9735854	.	G	A	.	.	MAF_INRAE=37.975;MAF_USDA=18.824
NC_035098.1	9735865	.	G	A	.	.	MAF_INRAE=5.0
NC_035098.1	9735979	.	G	T	.	.	MAF_INRAE=36.076;MAF_USDA=16.393
NC_035098.1	9736151	.	T	G	.	.	MAF_INRAE=5.263
NC_035098.1	9736335	.	T	G	.	.	MAF_INRAE=10.759;MAF_USDA=12.941
NC_035098.1	9736384	.	C	T	.	.	MAF_INRAE=38.608;MAF_USDA=18.235
NC_035098.1	9736411	.	A	G	.	.	MAF_INRAE=9.494;MAF_USDA=24.118
NC_035098.1	9736485	.	T	C	.	.	MAF_INRAE=38.608;MAF_USDA=19.412
NC_035098.1	9736635	.	C	T	.	.	MAF_USDA=1.176
NC_035098.1	9736699	.	C	A	.	.	MAF_USDA=12.5
NC_035098.1	9736711	.	T	G	.	.	MAF_USDA=1.765
NC_035098.1	9736713	.	C	G	.	.	MAF_INRAE=2.5
NC_035098.1	9736756	.	G	T	.	.	MAF_INRAE=5.263;MAF_USDA=1.639
NC_035098.1	9736762	.	A	G	.	.	MAF_INRAE=37.975;MAF_USDA=29.412
NC_035098.1	9736782	.	C	T	.	.	MAF_INRAE=2.5;MAF_USDA=1.176
NC_035098.1	9736812	.	C	T	.	.	MAF_USDA=3.279
NC_035098.1	9736859	.	T	C	.	.	MAF_INRAE=9.494;MAF_USDA=1.765
NC_035098.1	9736893	.	A	C	.	.	MAF_INRAE=5.263;MAF_USDA=8.197
NC_035098.1	9736937	.	G	T	.	.	MAF_INRAE=45.57;MAF_USDA=18.824
NC_035098.1	9736951	.	A	C	.	.	MAF_USDA=17.213
NC_035098.1	9736975	.	G	A	.	.	MAF_INRAE=47.468;MAF_USDA=21.765
NC_035098.1	9737106	.	G	A	.	.	MAF_INRAE=25.949;MAF_USDA=19.412
NC_035098.1	9737208	.	A	C	.	.	MAF_INRAE=10.833;MAF_USDA=2.459
NC_035098.1	9737318	.	T	G	.	.	MAF_USDA=4.167
NC_035098.1	9737362	.	C	G	.	.	MAF_USDA=15.574
NC_035098.1	9737452	.	T	C	.	.	MAF_USDA=8.235
NC_035098.1	9737667	.	C	T	.	.	MAF_USDA=1.639
NC_035098.1	9737709	.	C	A	.	.	MAF_INRAE=3.165;MAF_USDA=3.529
NC_035098.1	9737736	.	A	T	.	.	MAF_USDA=4.706
NC_035098.1	9737740	.	T	G	.	.	MAF_INRAE=20.253;MAF_USDA=37.059
NC_035098.1	9737792	.	C	T	.	.	MAF_USDA=3.279
NC_035098.1	9737800	.	C	T	.	.	MAF_INRAE=5.263
NC_035098.1	9737862	.	C	T	.	.	MAF_INRAE=2.632;MAF_USDA=2.941
NC_035098.1	9737976	.	T	G	.	.	MAF_INRAE=21.053
NC_035098.1	9737982	.	T	C	.	.	MAF_USDA=1.639
NC_035098.1	9738019	.	G	T	.	.	MAF_INRAE=1.667
NC_035098.1	9738021	.	A	T	.	.	MAF_INRAE=8.228;MAF_USDA=2.459
NC_035098.1	9738028	.	T	G	.	.	MAF_USDA=12.295
NC_035098.1	9738043	.	C	T	.	.	MAF_INRAE=2.5
NC_035098.1	9738191	.	C	T	.	.	MAF_INRAE=43.038;MAF_USDA=30.588
NC_035098.1	9738328	.	A	C	.	.	MAF_INRAE=29.747;MAF_USDA=41.765
NC_035098.1	9738359	.	C	A	.	.	MAF_INRAE=11.392;MAF_USDA=6.471
NC_035098.1	9738382	.	G	C	.	.	MAF_INRAE=49.367;MAF_USDA=30.0
NC_035098.1	9738425	.	A	G	.	.	MAF_INRAE=39.241;MAF_USDA=16.471
NC_035098.1	9738476	.	A	C	.	.	MAF_INRAE=26.582;MAF_USDA=44.706
NC_035098.1	9738501	.	G	T	.	.	MAF_INRAE=28.481;MAF_USDA=22.941
NC_035098.1	9738523	.	G	T	.	.	MAF_INRAE=3.333
NC_035098.1	9738525	.	T	A	.	.	MAF_INRAE=5.0
NC_035098.1	9738597	.	G	C	.	.	MAF_INRAE=5.263
NC_035098.1	9738744	.	C	T	.	.	MAF_INRAE=21.053;MAF_USDA=1.639
NC_035098.1	9738770	.	G	T	.	.	MAF_USDA=1.639
NC_035098.1	9738775	.	A	G	.	.	MAF_INRAE=6.962;MAF_USDA=25.0
NC_035098.1	9738836	.	C	A	.	.	MAF_USDA=2.459
NC_035098.1	9738845	.	A	G	.	.	MAF_USDA=2.459
NC_035098.1	9738859	.	G	A	.	.	MAF_INRAE=40.506;MAF_USDA=42.353
NC_035098.1	9738868	.	A	T	.	.	MAF_USDA=2.459
NC_035098.1	9738939	.	T	A	.	.	MAF_INRAE=5.0;MAF_USDA=5.882
NC_035098.1	9739112	.	C	A	.	.	MAF_INRAE=5.263
NC_035098.1	9739129	.	C	T	.	.	MAF_USDA=1.639
NC_035098.1	9739165	.	A	G	.	.	MAF_USDA=6.557
NC_035098.1	9739303	.	C	A	.	.	MAF_INRAE=21.519;MAF_USDA=49.412
NC_035098.1	9739333	.	C	T	.	.	MAF_INRAE=22.152;MAF_USDA=4.706
NC_035098.1	9739380	.	T	G	.	.	MAF_INRAE=21.053
NC_035098.1	9739381	.	T	G	.	.	MAF_INRAE=20.886;MAF_USDA=48.824
NC_035098.1	9739384	.	T	A	.	.	MAF_INRAE=5.833;MAF_USDA=21.765
NC_035098.1	9739425	.	G	A	.	.	MAF_INRAE=4.167;MAF_USDA=1.639
NC_035098.1	9739452	.	G	T	.	.	MAF_USDA=2.459
NC_035098.1	9739514	.	C	T	.	.	MAF_USDA=2.459
NC_035098.1	9739642	.	G	A	.	.	MAF_USDA=10.0
NC_035098.1	9739687	.	C	A	.	.	MAF_USDA=1.639
NC_035098.1	9739734	.	T	A	.	.	MAF_INRAE=29.747;MAF_USDA=37.5
NC_035098.1	9739776	.	A	T	.	.	MAF_USDA=3.279
NC_035098.1	9739837	.	A	C	.	.	MAF_INRAE=21.519;MAF_USDA=39.412
NC_035098.1	9739859	.	A	G	.	.	MAF_INRAE=20.253;MAF_USDA=47.059
NC_035098.1	9739872	.	A	C	.	.	MAF_USDA=42.073
NC_035098.1	9739873	.	T	C	.	.	MAF_USDA=42.683
NC_035098.1	9739875	.	C	A	.	.	MAF_USDA=42.073
NC_035098.1	9739942	.	A	C	.	.	MAF_USDA=12.5
NC_035098.1	9739985	.	G	T	.	.	MAF_USDA=1.639
NC_035098.1	9740032	.	G	T	.	.	MAF_USDA=4.167
NC_035098.1	9740061	.	G	C	.	.	MAF_INRAE=18.987;MAF_USDA=22.353
NC_035098.1	9740071	.	A	T	.	.	MAF_INRAE=5.0
NC_035098.1	9740111	.	T	G	.	.	MAF_USDA=2.083
NC_035098.1	9740115	.	G	T	.	.	MAF_USDA=41.667
NC_035098.1	9740130	.	G	A	.	.	MAF_INRAE=19.62;MAF_USDA=48.235
NC_035098.1	9740133	.	G	A	.	.	MAF_USDA=4.098
NC_035098.1	9740141	.	C	T	.	.	MAF_INRAE=5.0
NC_035098.1	9740188	.	G	T	.	.	MAF_INRAE=13.333
NC_035098.1	9740226	.	G	C	.	.	MAF_INRAE=4.167
NC_035098.1	9740330	.	T	G	.	.	MAF_USDA=2.459
NC_035098.1	9740339	.	A	C	.	.	MAF_INRAE=24.684;MAF_USDA=47.647
NC_035098.1	9740373	.	A	G	.	.	MAF_USDA=1.639
NC_035098.1	9740416	.	C	T	.	.	MAF_INRAE=24.684;MAF_USDA=37.059
NC_035098.1	9740472	.	T	C	.	.	MAF_INRAE=26.316
NC_035098.1	9740497	.	G	A	.	.	MAF_USDA=1.639
NC_035098.1	9740522	.	T	G	.	.	MAF_USDA=4.167
NC_035098.1	9740580	.	G	T	.	.	MAF_USDA=7.647
NC_035098.1	9740643	.	T	G	.	.	MAF_USDA=3.279
NC_035098.1	9740687	.	C	T	.	.	MAF_INRAE=2.5;MAF_USDA=7.647
NC_035098.1	9740700	.	A	C	.	.	MAF_INRAE=15.823;MAF_USDA=37.647
NC_035098.1	9740718	.	C	T	.	.	MAF_USDA=3.279
NC_035098.1	9740786	.	C	T	.	.	MAF_USDA=3.279
NC_035098.1	9740923	.	T	A	.	.	MAF_INRAE=10.526;MAF_USDA=4.918
NC_035098.1	9740938	.	G	T	.	.	MAF_USDA=7.647
NC_035098.1	9740949	.	A	C	.	.	MAF_INRAE=8.333
NC_035098.1	9741004	.	C	T	.	.	MAF_USDA=2.353
NC_035098.1	9741043	.	C	G	.	.	MAF_INRAE=4.167
NC_035098.1	9741083	.	A	G	.	.	MAF_USDA=5.882
NC_035098.1	9741148	.	A	G	.	.	MAF_USDA=4.167
NC_035098.1	9741181	.	G	C	.	.	MAF_INRAE=26.316;MAF_USDA=26.471
NC_035098.1	9741201	.	A	G	.	.	MAF_USDA=7.647
NC_035098.1	9741205	.	G	T	.	.	MAF_USDA=2.459
NC_035098.1	9741226	.	T	C	.	.	MAF_USDA=2.459
NC_035098.1	9741243	.	C	A	.	.	MAF_USDA=5.738
NC_035098.1	9741262	.	C	T	.	.	MAF_INRAE=21.053
NC_035098.1	9741342	.	A	T	.	.	MAF_USDA=2.542
NC_035098.1	9741390	.	G	T	.	.	MAF_USDA=7.738
NC_035098.1	9741529	.	A	G	.	.	MAF_USDA=2.5
NC_035098.1	9741591	.	G	A	.	.	MAF_INRAE=10.833;MAF_USDA=1.639
NC_035098.1	9741602	.	A	T	.	.	MAF_INRAE=22.152;MAF_USDA=18.235
NC_035098.1	9741612	.	C	T	.	.	MAF_USDA=23.77
NC_035098.1	9741616	.	A	C	.	.	MAF_USDA=8.824
NC_035098.1	9741667	.	G	A	.	.	MAF_INRAE=5.0;MAF_USDA=18.033
NC_035098.1	9741699	.	T	G	.	.	MAF_INRAE=29.747;MAF_USDA=22.941
NC_035098.1	9742019	.	T	C	.	.	MAF_USDA=1.639
NC_035098.1	9742044	.	T	A	.	.	MAF_INRAE=8.228;MAF_USDA=4.918
NC_035098.1	9742046	.	G	T	.	.	MAF_USDA=7.647
NC_035098.1	9742048	.	G	T	.	.	MAF_INRAE=4.167;MAF_USDA=4.918
NC_035098.1	9742128	.	C	T	.	.	MAF_INRAE=10.526;MAF_USDA=4.098
NC_035098.1	9742131	.	G	T	.	.	MAF_INRAE=4.167
NC_035098.1	9742175	.	G	A	.	.	MAF_USDA=1.639
NC_035098.1	9742262	.	G	A	.	.	MAF_INRAE=9.494;MAF_USDA=5.738
NC_035098.1	9742277	.	C	A	.	.	MAF_INRAE=12.658;MAF_USDA=5.738
NC_035098.1	9742282	.	C	A	.	.	MAF_USDA=3.279
NC_035098.1	9742292	.	C	A	.	.	MAF_USDA=18.033
NC_035098.1	9742307	.	T	C	.	.	MAF_USDA=1.639
NC_035098.1	9742335	.	A	T	.	.	MAF_INRAE=8.861;MAF_USDA=5.738
NC_035098.1	9742349	.	A	T	.	.	MAF_USDA=2.353
NC_035098.1	9742351	.	T	A	.	.	MAF_USDA=2.353
NC_035098.1	9742353	.	A	T	.	.	MAF_INRAE=10.526;MAF_USDA=22.917
NC_035098.1	9742403	.	A	C	.	.	MAF_USDA=24.118
NC_035098.1	9742422	.	A	T	.	.	MAF_USDA=1.639
NC_035098.1	9742433	.	C	G	.	.	MAF_USDA=34.706
NC_035098.1	9742492	.	G	T	.	.	MAF_USDA=2.459
NC_035098.1	9742497	.	A	T	.	.	MAF_USDA=1.639
NC_035098.1	9742539	.	A	G	.	.	MAF_INRAE=18.987;MAF_USDA=7.647
NC_035098.1	9742544	.	A	G	.	.	MAF_INRAE=3.165;MAF_USDA=2.083
NC_035098.1	9742576	.	T	A	.	.	MAF_INRAE=10.526;MAF_USDA=4.918
NC_035098.1	9742667	.	A	C	.	.	MAF_USDA=3.279
NC_035098.1	9742683	.	A	C	.	.	MAF_USDA=1.639
NC_035098.1	9742702	.	T	C	.	.	MAF_INRAE=3.797;MAF_USDA=5.294
NC_035098.1	9742715	.	G	A	.	.	MAF_USDA=1.639
NC_035098.1	9742721	.	G	A	.	.	MAF_INRAE=15.833;MAF_USDA=4.918
NC_035098.1	9742769	.	C	A	.	.	MAF_INRAE=25.316;MAF_USDA=42.941
NC_035098.1	9742858	.	G	T	.	.	MAF_INRAE=5.0
NC_035098.1	9742861	.	T	G	.	.	MAF_USDA=1.639
NC_035098.1	9742985	.	A	C	.	.	MAF_USDA=12.295
NC_035098.1	9743074	.	G	C	.	.	MAF_INRAE=8.861;MAF_USDA=6.557
NC_035098.1	9743130	.	T	C	.	.	MAF_INRAE=34.177;MAF_USDA=35.294
NC_035098.1	9743146	.	T	A	.	.	MAF_INRAE=34.177;MAF_USDA=35.294
NC_035098.1	9743167	.	A	C	.	.	MAF_INRAE=8.861;MAF_USDA=5.738
NC_035098.1	9743219	.	G	T	.	.	MAF_INRAE=34.177;MAF_USDA=35.294
NC_035098.1	9743255	.	T	C	.	.	MAF_USDA=2.083
NC_035098.1	9743280	.	G	A	.	.	MAF_INRAE=10.833
NC_035098.1	9743316	.	C	G	.	.	MAF_USDA=2.459
NC_035098.1	9743327	.	G	A	.	.	MAF_USDA=9.836
NC_035098.1	9743335	.	T	C	.	.	MAF_INRAE=25.316;MAF_USDA=42.353
NC_035098.1	9743384	.	G	A	.	.	MAF_USDA=9.412
NC_035098.1	9743501	.	A	G	.	.	MAF_INRAE=5.0
NC_035098.1	9743503	.	A	T	.	.	MAF_USDA=4.918
NC_035098.1	9743531	.	T	A	.	.	MAF_INRAE=34.81;MAF_USDA=34.706
NC_035098.1	9743569	.	G	T	.	.	MAF_INRAE=33.544;MAF_USDA=48.235
NC_035098.1	9743672	.	A	T	.	.	MAF_INRAE=4.167
NC_035098.1	9743697	.	G	T	.	.	MAF_INRAE=26.582;MAF_USDA=42.941
NC_035098.1	9743705	.	T	G	.	.	MAF_INRAE=10.833;MAF_USDA=1.639
NC_035098.1	9743714	.	A	C	.	.	MAF_INRAE=9.494;MAF_USDA=2.941
NC_035098.1	9743743	.	C	G	.	.	MAF_INRAE=25.316;MAF_USDA=42.857
NC_035098.1	9743785	.	G	A	.	.	MAF_INRAE=26.316;MAF_USDA=2.976
NC_035098.1	9743862	.	T	C	.	.	MAF_INRAE=12.658
NC_035098.1	9743875	.	C	T	.	.	MAF_USDA=22.881
NC_035098.1	9744099	.	A	C	.	.	MAF_USDA=1.639
NC_035098.1	9744108	.	A	T	.	.	MAF_USDA=18.75
NC_035098.1	9744138	.	A	G	.	.	MAF_INRAE=1.667
NC_035098.1	9744154	.	G	A	.	.	MAF_INRAE=21.053;MAF_USDA=4.918
NC_035098.1	9744183	.	T	G	.	.	MAF_USDA=1.639
NC_035098.1	9744281	.	A	G	.	.	MAF_INRAE=18.354;MAF_USDA=8.333
NC_035098.1	9744325	.	A	G	.	.	MAF_INRAE=1.667;MAF_USDA=1.19
NC_035098.1	9744444	.	A	G	.	.	MAF_INRAE=10.0;MAF_USDA=1.667
NC_035098.1	9744597	.	C	T	.	.	MAF_INRAE=5.263
NC_035098.1	9744620	.	G	A	.	.	MAF_INRAE=5.0;MAF_USDA=22.353
NC_035098.1	9744672	.	C	T	.	.	MAF_USDA=1.639
NC_035098.1	9744737	.	C	T	.	.	MAF_USDA=3.279
NC_035098.1	9744786	.	C	T	.	.	MAF_USDA=20.455
NC_035098.1	9744787	.	C	T	.	.	MAF_INRAE=10.0;MAF_USDA=29.167
NC_035098.1	9744790	.	A	G	.	.	MAF_INRAE=10.0;MAF_USDA=29.167
NC_035098.1	9744821	.	T	C	.	.	MAF_INRAE=18.987;MAF_USDA=8.824
NC_035098.1	9744852	.	T	C	.	.	MAF_USDA=1.639
NC_035098.1	9744906	.	T	G	.	.	MAF_USDA=2.459
NC_035098.1	9744935	.	T	C	.	.	MAF_INRAE=25.316;MAF_USDA=42.353
NC_035098.1	9744947	.	C	T	.	.	MAF_USDA=1.765
NC_035098.1	9745061	.	T	C	.	.	MAF_INRAE=4.167
NC_035098.1	9745065	.	G	A	.	.	MAF_INRAE=4.167
NC_035098.1	9745153	.	A	G	.	.	MAF_INRAE=24.684;MAF_USDA=42.353
NC_035098.1	9745156	.	G	T	.	.	MAF_USDA=2.459
NC_035098.1	9745188	.	A	G	.	.	MAF_INRAE=18.987;MAF_USDA=8.824
NC_035098.1	9745262	.	C	G	.	.	MAF_INRAE=8.861;MAF_USDA=5.738
NC_035098.1	9745288	.	C	T	.	.	MAF_USDA=4.098
NC_035098.1	9745438	.	G	A	.	.	MAF_INRAE=1.667
NC_035098.1	9745448	.	A	T	.	.	MAF_USDA=1.639
NC_035098.1	9745493	.	A	T	.	.	MAF_INRAE=35.443;MAF_USDA=48.235
NC_035098.1	9745522	.	T	C	.	.	MAF_USDA=4.167
NC_035098.1	9745599	.	G	A	.	.	MAF_INRAE=9.167
NC_035098.1	9745605	.	C	T	.	.	MAF_INRAE=25.316;MAF_USDA=42.941
NC_035098.1	9745658	.	A	T	.	.	MAF_INRAE=25.316;MAF_USDA=41.765
NC_035098.1	9745659	.	G	T	.	.	MAF_INRAE=15.0;MAF_USDA=42.262
NC_035098.1	9745690	.	G	T	.	.	MAF_USDA=2.459
NC_035098.1	9745734	.	C	T	.	.	MAF_USDA=2.459
NC_035098.1	9745772	.	G	A	.	.	MAF_INRAE=21.053
NC_035098.1	9745777	.	C	T	.	.	MAF_USDA=4.918
NC_035098.1	9745831	.	A	T	.	.	MAF_USDA=25.0
NC_035098.1	9745933	.	G	C	.	.	MAF_INRAE=4.167
NC_035098.1	9745976	.	G	A	.	.	MAF_INRAE=23.684;MAF_USDA=4.167
NC_035098.1	9745981	.	C	T	.	.	MAF_INRAE=36.709;MAF_USDA=47.647
NC_035098.1	9745995	.	C	T	.	.	MAF_INRAE=21.519;MAF_USDA=18.235
NC_035098.1	9746006	.	T	C	.	.	MAF_USDA=1.639
NC_035098.1	9746102	.	T	G	.	.	MAF_USDA=2.459
NC_035098.1	9746200	.	T	C	.	.	MAF_INRAE=5.263;MAF_USDA=22.131
NC_035098.1	9746221	.	A	C	.	.	MAF_INRAE=18.987;MAF_USDA=8.824
NC_035098.1	9746224	.	G	T	.	.	MAF_INRAE=7.5;MAF_USDA=23.529
NC_035098.1	9746249	.	G	T	.	.	MAF_INRAE=25.949;MAF_USDA=42.941
NC_035098.1	9746267	.	G	C	.	.	MAF_INRAE=12.658;MAF_USDA=3.279
NC_035098.1	9746300	.	G	T	.	.	MAF_USDA=1.639
NC_035098.1	9746307	.	A	T	.	.	MAF_USDA=22.917
NC_035098.1	9746331	.	A	T	.	.	MAF_USDA=22.917
NC_035098.1	9746370	.	C	A	.	.	MAF_USDA=1.639
NC_035098.1	9746374	.	A	G	.	.	MAF_INRAE=7.5;MAF_USDA=6.557
NC_035098.1	9746376	.	G	A	.	.	MAF_USDA=5.738
NC_035098.1	9746377	.	C	A	.	.	MAF_USDA=5.738
NC_035098.1	9746379	.	T	C	.	.	MAF_USDA=25.41
NC_035098.1	9746391	.	G	A	.	.	MAF_USDA=1.639
NC_035098.1	9746424	.	A	C	.	.	MAF_INRAE=5.0;MAF_USDA=6.557
NC_035098.1	9746433	.	C	A	.	.	MAF_INRAE=20.886;MAF_USDA=21.176
NC_035098.1	9746453	.	C	T	.	.	MAF_USDA=4.098
NC_035098.1	9746454	.	G	A	.	.	MAF_INRAE=5.0;MAF_USDA=24.118
NC_035098.1	9746469	.	C	G	.	.	MAF_INRAE=29.747;MAF_USDA=15.294
NC_035098.1	9746538	.	C	T	.	.	MAF_INRAE=48.101;MAF_USDA=28.824
NC_035098.1	9746539	.	C	T	.	.	MAF_INRAE=5.263
NC_035098.1	9746588	.	T	A	.	.	MAF_INRAE=5.0;MAF_USDA=8.333
NC_035098.1	9746621	.	T	C	.	.	MAF_USDA=7.647
NC_035098.1	9746669	.	G	A	.	.	MAF_INRAE=4.167
NC_035098.1	9746790	.	T	C	.	.	MAF_USDA=1.667
NC_035098.1	9746796	.	A	G	.	.	MAF_INRAE=36.076;MAF_USDA=33.929
NC_035098.1	9746810	.	C	T	.	.	MAF_INRAE=5.0;MAF_USDA=21.765
NC_035098.1	9746811	.	G	T	.	.	MAF_INRAE=5.0;MAF_USDA=21.765
NC_035098.1	9746840	.	G	C	.	.	MAF_USDA=4.706
NC_035098.1	9746945	.	T	C	.	.	MAF_USDA=1.667
NC_035098.1	9746957	.	A	G	.	.	MAF_INRAE=12.658;MAF_USDA=27.108
NC_035098.1	9747072	.	C	T	.	.	MAF_USDA=1.639
NC_035098.1	9747120	.	C	A	.	.	MAF_USDA=1.667
NC_035098.1	9747149	.	T	C	.	.	MAF_USDA=9.524
NC_035098.1	9747182	.	T	A	.	.	MAF_USDA=21.429
NC_035098.1	9748018	.	G	C	.	.	MAF_INRAE=4.167
NC_035098.1	9748035	.	G	A	.	.	MAF_INRAE=5.0;MAF_USDA=1.639
NC_035098.1	9748119	.	C	T	.	.	MAF_INRAE=9.494;MAF_USDA=1.765
NC_035098.1	9748123	.	C	T	.	.	MAF_INRAE=10.0;MAF_USDA=8.824
NC_035098.1	9748130	.	G	A	.	.	MAF_INRAE=18.987;MAF_USDA=8.824
NC_035098.1	9748153	.	T	C	.	.	MAF_INRAE=13.291;MAF_USDA=6.557
NC_035098.1	9748215	.	A	G	.	.	MAF_INRAE=2.5;MAF_USDA=8.235
NC_035098.1	9748335	.	C	T	.	.	MAF_INRAE=1.667;MAF_USDA=2.459
NC_035098.1	9748352	.	G	A	.	.	MAF_INRAE=10.127
NC_035098.1	9748364	.	G	A	.	.	MAF_INRAE=36.709;MAF_USDA=35.882
NC_035098.1	9748411	.	C	A	.	.	MAF_INRAE=6.329
NC_035098.1	9748420	.	T	G	.	.	MAF_USDA=1.639
NC_035098.1	9748453	.	G	T	.	.	MAF_INRAE=2.5;MAF_USDA=8.235
NC_035098.1	9748462	.	G	C	.	.	MAF_INRAE=5.263
NC_035098.1	9748553	.	A	C	.	.	MAF_INRAE=21.519;MAF_USDA=35.882
NC_035098.1	9748589	.	G	A	.	.	MAF_USDA=4.098
NC_035098.1	9748630	.	A	C	.	.	MAF_USDA=1.639
NC_035098.1	9748676	.	T	C	.	.	MAF_USDA=2.459
NC_035098.1	9748748	.	C	T	.	.	MAF_INRAE=1.667
NC_035098.1	9748749	.	A	G	.	.	MAF_INRAE=21.519;MAF_USDA=36.31
NC_035098.1	9748753	.	C	T	.	.	MAF_USDA=22.5
NC_035098.1	9748762	.	C	A	.	.	MAF_INRAE=10.759;MAF_USDA=4.762
NC_035098.1	9748821	.	G	A	.	.	MAF_INRAE=9.494;MAF_USDA=1.765
NC_035098.1	9748848	.	G	A	.	.	MAF_USDA=2.459
NC_035098.1	9748942	.	A	T	.	.	MAF_INRAE=4.167
NC_035098.1	9748955	.	G	T	.	.	MAF_INRAE=21.053
NC_035098.1	9749041	.	A	T	.	.	MAF_INRAE=5.0;MAF_USDA=21.765
NC_035098.1	9749067	.	C	G	.	.	MAF_USDA=1.639
NC_035098.1	9749118	.	G	A	.	.	MAF_USDA=1.639
NC_035098.1	9749228	.	C	T	.	.	MAF_USDA=1.639
NC_035098.1	9749306	.	C	T	.	.	MAF_INRAE=15.833;MAF_USDA=4.918
NC_035098.1	9749309	.	G	A	.	.	MAF_USDA=1.639
NC_035098.1	9749314	.	C	A	.	.	MAF_INRAE=49.367;MAF_USDA=30.0
NC_035098.1	9749317	.	T	G	.	.	MAF_INRAE=36.667;MAF_USDA=14.754
NC_035098.1	9749365	.	C	T	.	.	MAF_INRAE=4.167
NC_035098.1	9749534	.	A	T	.	.	MAF_USDA=18.235
NC_035098.1	9749547	.	A	G	.	.	MAF_INRAE=31.579;MAF_USDA=13.115
NC_035098.1	9749548	.	C	T	.	.	MAF_USDA=1.639
NC_035098.1	9749637	.	T	G	.	.	MAF_USDA=1.639
NC_035098.1	9749638	.	A	T	.	.	MAF_INRAE=6.962;MAF_USDA=10.588
NC_035098.1	9749645	.	T	G	.	.	MAF_INRAE=5.263
NC_035098.1	9749713	.	C	T	.	.	MAF_INRAE=10.526;MAF_USDA=3.279
NC_035098.1	9749762	.	G	C	.	.	MAF_USDA=10.0
NC_035098.1	9749810	.	T	C	.	.	MAF_INRAE=4.167
NC_035098.1	9749843	.	A	G	.	.	MAF_INRAE=12.658;MAF_USDA=23.529
NC_035098.1	9749853	.	T	C	.	.	MAF_USDA=7.647
NC_035098.1	9749854	.	A	G	.	.	MAF_INRAE=27.215;MAF_USDA=42.353
NC_035098.1	9749896	.	C	A	.	.	MAF_INRAE=15.823;MAF_USDA=24.118
NC_035098.1	9749909	.	T	G	.	.	MAF_INRAE=10.759;MAF_USDA=8.235
NC_035098.1	9749920	.	G	A	.	.	MAF_USDA=8.824
NC_035098.1	9749970	.	A	C	.	.	MAF_INRAE=10.759;MAF_USDA=8.235
NC_035098.1	9749990	.	A	C	.	.	MAF_USDA=8.235
NC_035098.1	9750019	.	A	G	.	.	MAF_INRAE=36.076;MAF_USDA=34.706
NC_035098.1	9750037	.	C	T	.	.	MAF_INRAE=15.823;MAF_USDA=4.706
NC_035098.1	9750081	.	T	A	.	.	MAF_INRAE=2.5;MAF_USDA=2.083
NC_035098.1	9750086	.	G	A	.	.	MAF_USDA=2.459
NC_035098.1	9750176	.	G	A	.	.	MAF_INRAE=1.667
NC_035098.1	9750181	.	C	A	.	.	MAF_INRAE=9.494;MAF_USDA=1.786
NC_035098.1	9750280	.	G	T	.	.	MAF_INRAE=19.62;MAF_USDA=8.235
NC_035098.1	9750352	.	A	G	.	.	MAF_INRAE=2.5;MAF_USDA=1.176
NC_035098.1	9750368	.	G	A	.	.	MAF_INRAE=21.053
NC_035098.1	9750451	.	G	A	.	.	MAF_INRAE=10.526;MAF_USDA=6.557
NC_035098.1	9750460	.	C	T	.	.	MAF_INRAE=36.076;MAF_USDA=32.941
NC_035098.1	9750496	.	A	G	.	.	MAF_INRAE=9.494;MAF_USDA=1.765
NC_035098.1	9750504	.	T	C	.	.	MAF_INRAE=36.076
NC_035098.1	9750572	.	G	A	.	.	MAF_INRAE=10.0;MAF_USDA=1.639
NC_035098.1	9750608	.	A	T	.	.	MAF_INRAE=14.557;MAF_USDA=48.824
NC_035098.1	9750644	.	T	G	.	.	MAF_INRAE=36.076;MAF_USDA=33.529
NC_035098.1	9750654	.	A	G	.	.	MAF_USDA=2.459
NC_035098.1	9750677	.	A	G	.	.	MAF_INRAE=4.167
NC_035098.1	9750683	.	A	G	.	.	MAF_INRAE=10.127;MAF_USDA=2.941
NC_035098.1	9750691	.	T	C	.	.	MAF_INRAE=21.053
NC_035098.1	9750703	.	A	C	.	.	MAF_USDA=1.639
NC_035098.1	9750752	.	G	A	.	.	MAF_INRAE=21.053
NC_035098.1	9750754	.	T	A	.	.	MAF_USDA=1.639
NC_035098.1	9750820	.	A	C	.	.	MAF_USDA=2.459
NC_035098.1	9750845	.	T	C	.	.	MAF_USDA=2.459
NC_035098.1	9750852	.	C	A	.	.	MAF_USDA=1.639
NC_035098.1	9751016	.	A	G	.	.	MAF_INRAE=10.526;MAF_USDA=13.115
NC_035098.1	9751038	.	T	C	.	.	MAF_INRAE=36.709;MAF_USDA=32.353
NC_035098.1	9751046	.	C	T	.	.	MAF_INRAE=2.532
NC_035098.1	9751073	.	G	C	.	.	MAF_INRAE=5.0;MAF_USDA=14.118
NC_035098.1	9751097	.	G	A	.	.	MAF_USDA=22.917
NC_035098.1	9751107	.	G	T	.	.	MAF_INRAE=18.987;MAF_USDA=8.824
NC_035098.1	9751112	.	A	C	.	.	MAF_INRAE=22.785;MAF_USDA=45.882
NC_035098.1	9751204	.	C	T	.	.	MAF_USDA=22.917
NC_035098.1	9751260	.	A	G	.	.	MAF_INRAE=25.316;MAF_USDA=33.529
NC_035098.1	9751271	.	T	G	.	.	MAF_INRAE=4.167
NC_035098.1	9751272	.	C	A	.	.	MAF_INRAE=36.076;MAF_USDA=30.0
NC_035098.1	9751281	.	A	T	.	.	MAF_INRAE=25.316;MAF_USDA=33.529
NC_035098.1	9751283	.	G	A	.	.	MAF_USDA=4.098
NC_035098.1	9751285	.	A	C	.	.	MAF_INRAE=22.5;MAF_USDA=32.353
NC_035098.1	9751287	.	G	A	.	.	MAF_USDA=8.235
NC_035098.1	9751296	.	T	G	.	.	MAF_INRAE=25.316;MAF_USDA=36.471
NC_035098.1	9751336	.	G	A	.	.	MAF_INRAE=16.667;MAF_USDA=45.294
NC_035098.1	9751354	.	A	G	.	.	MAF_INRAE=21.053
NC_035098.1	9751365	.	A	C	.	.	MAF_INRAE=26.582;MAF_USDA=42.941
NC_035098.1	9751370	.	C	A	.	.	MAF_USDA=1.639
NC_035098.1	9751381	.	C	G	.	.	MAF_INRAE=10.526;MAF_USDA=13.934
NC_035098.1	9751524	.	A	T	.	.	MAF_USDA=1.639
NC_035098.1	9751549	.	G	A	.	.	MAF_INRAE=5.0;MAF_USDA=35.882
NC_035098.1	9751608	.	C	A	.	.	MAF_INRAE=24.684;MAF_USDA=39.286
NC_035098.1	9751634	.	T	A	.	.	MAF_INRAE=22.152;MAF_USDA=49.405
NC_035098.1	9751676	.	C	A	.	.	MAF_INRAE=35.443;MAF_USDA=35.119
NC_035098.1	9751711	.	T	C	.	.	MAF_INRAE=5.0;MAF_USDA=15.882
NC_035098.1	9751752	.	C	T	.	.	MAF_INRAE=9.494;MAF_USDA=1.765
NC_035098.1	9751811	.	T	C	.	.	MAF_INRAE=18.987;MAF_USDA=7.738
NC_035098.1	9751892	.	A	G	.	.	MAF_INRAE=25.316;MAF_USDA=38.095
NC_035098.1	9751899	.	A	G	.	.	MAF_USDA=1.639
NC_035098.1	9753708	.	A	G	.	.	MAF_INRAE=2.632
NC_035098.1	9753720	.	G	T	.	.	MAF_INRAE=2.632
NC_035098.1	9754118	.	G	T	.	.	MAF_USDA=45.833
NC_035098.1	9754134	.	C	T	.	.	MAF_USDA=13.69
NC_035098.1	9754196	.	A	G	.	.	MAF_USDA=13.115
NC_035098.1	9754207	.	T	A	.	.	MAF_USDA=5.738
NC_035098.1	9754210	.	A	C	.	.	MAF_INRAE=25.949;MAF_USDA=35.119
NC_035098.1	9754211	.	A	G	.	.	MAF_USDA=1.639
NC_035098.1	9754215	.	A	T	.	.	MAF_INRAE=25.949;MAF_USDA=34.524
NC_035098.1	9754293	.	T	C	.	.	MAF_INRAE=23.418;MAF_USDA=49.405
NC_035098.1	9754321	.	G	T	.	.	MAF_INRAE=10.526;MAF_USDA=2.459
NC_035098.1	9754408	.	A	C	.	.	MAF_USDA=1.639
NC_035098.1	9754415	.	C	A	.	.	MAF_USDA=5.738
NC_035098.1	9754420	.	C	T	.	.	MAF_USDA=2.459
NC_035098.1	9754442	.	G	A	.	.	MAF_INRAE=18.333;MAF_USDA=13.095
NC_035098.1	9754506	.	T	C	.	.	MAF_USDA=7.143
NC_035098.1	9754531	.	A	G	.	.	MAF_INRAE=26.316
NC_035098.1	9754532	.	G	A	.	.	MAF_INRAE=5.833;MAF_USDA=7.143
NC_035098.1	9754547	.	G	A	.	.	MAF_USDA=10.714
NC_035098.1	9754555	.	C	T	.	.	MAF_INRAE=9.167;MAF_USDA=18.033
NC_035098.1	9754556	.	A	T	.	.	MAF_INRAE=9.167;MAF_USDA=18.033
NC_035098.1	9754565	.	T	A	.	.	MAF_INRAE=13.924;MAF_USDA=29.167
NC_035098.1	9754631	.	C	T	.	.	MAF_USDA=6.557
NC_035098.1	9754674	.	G	T	.	.	MAF_USDA=2.976
NC_035098.1	9754703	.	G	T	.	.	MAF_USDA=20.833
NC_035098.1	9754704	.	A	T	.	.	MAF_USDA=20.833
NC_035098.1	9754707	.	G	T	.	.	MAF_USDA=20.833
NC_035098.1	9754728	.	G	C	.	.	MAF_USDA=5.738
NC_035098.1	9754776	.	A	C	.	.	MAF_INRAE=22.785;MAF_USDA=44.118
NC_035098.1	9754878	.	C	T	.	.	MAF_INRAE=4.167
NC_035098.1	9754887	.	G	A	.	.	MAF_USDA=14.754
NC_035098.1	9754969	.	G	A	.	.	MAF_USDA=13.115
NC_035098.1	9755030	.	C	T	.	.	MAF_USDA=1.639
NC_035098.1	9755035	.	A	G	.	.	MAF_INRAE=22.152;MAF_USDA=45.882
NC_035098.1	9755045	.	G	A	.	.	MAF_INRAE=5.0;MAF_USDA=3.279
NC_035098.1	9755054	.	T	G	.	.	MAF_USDA=4.706
NC_035098.1	9755061	.	A	T	.	.	MAF_INRAE=4.167
NC_035098.1	9755090	.	T	G	.	.	MAF_INRAE=8.861;MAF_USDA=3.279
NC_035098.1	9755117	.	A	G	.	.	MAF_INRAE=22.785;MAF_USDA=35.882
NC_035098.1	9755132	.	C	G	.	.	MAF_USDA=4.918
NC_035098.1	9755245	.	G	T	.	.	MAF_USDA=3.279
NC_035098.1	9755257	.	A	T	.	.	MAF_USDA=5.738
NC_035098.1	9755301	.	A	T	.	.	MAF_INRAE=21.053
NC_035098.1	9755315	.	A	G	.	.	MAF_USDA=4.167
NC_035098.1	9755387	.	A	G	.	.	MAF_USDA=4.098
NC_035098.1	9755397	.	C	T	.	.	MAF_USDA=5.738
NC_035098.1	9755449	.	C	A	.	.	MAF_USDA=7.647
NC_035098.1	9755516	.	G	A	.	.	MAF_INRAE=15.833
NC_035098.1	9755523	.	T	C	.	.	MAF_INRAE=18.354;MAF_USDA=27.647
NC_035098.1	9755554	.	A	G	.	.	MAF_INRAE=4.167
NC_035098.1	9755570	.	T	A	.	.	MAF_USDA=10.588
NC_035098.1	9755571	.	T	C	.	.	MAF_USDA=10.588
NC_035098.1	9755572	.	T	A	.	.	MAF_USDA=10.588
NC_035098.1	9755573	.	A	C	.	.	MAF_USDA=4.167
NC_035098.1	9755691	.	G	A	.	.	MAF_INRAE=9.494;MAF_USDA=1.765
NC_035098.1	9755692	.	C	T	.	.	MAF_INRAE=13.924;MAF_USDA=24.118
NC_035098.1	9755744	.	C	T	.	.	MAF_INRAE=46.203;MAF_USDA=50.0
NC_035098.1	9755753	.	C	T	.	.	MAF_INRAE=8.861;MAF_USDA=3.279
NC_035098.1	9755759	.	C	T	.	.	MAF_INRAE=9.494;MAF_USDA=1.786
NC_035098.1	9755775	.	A	G	.	.	MAF_INRAE=9.494;MAF_USDA=1.765
NC_035098.1	9755846	.	G	A	.	.	MAF_INRAE=4.167
NC_035098.1	9755853	.	A	C	.	.	MAF_USDA=9.836
NC_035098.1	9755863	.	C	A	.	.	MAF_USDA=9.836
NC_035098.1	9756071	.	C	T	.	.	MAF_INRAE=48.734;MAF_USDA=27.059
NC_035098.1	9756098	.	C	T	.	.	MAF_USDA=9.412
NC_035098.1	9756124	.	G	A	.	.	MAF_INRAE=21.053
NC_035098.1	9756407	.	G	T	.	.	MAF_USDA=1.639
NC_035098.1	9756425	.	T	C	.	.	MAF_INRAE=20.253;MAF_USDA=23.529
NC_035098.1	9756435	.	C	T	.	.	MAF_INRAE=33.544;MAF_USDA=33.529
NC_035098.1	9756469	.	C	T	.	.	MAF_USDA=4.098
NC_035098.1	9756484	.	C	T	.	.	MAF_USDA=4.098
NC_035098.1	9756491	.	T	C	.	.	MAF_USDA=4.098
NC_035098.1	9756537	.	T	C	.	.	MAF_USDA=1.639
NC_035098.1	9756572	.	A	G	.	.	MAF_USDA=9.836
NC_035098.1	9756575	.	A	C	.	.	MAF_USDA=1.639
NC_035098.1	9756576	.	T	G	.	.	MAF_USDA=1.639
NC_035098.1	9756634	.	C	T	.	.	MAF_USDA=18.75
NC_035098.1	9756652	.	G	C	.	.	MAF_INRAE=8.333;MAF_USDA=20.588
NC_035098.1	9756661	.	C	T	.	.	MAF_INRAE=5.833;MAF_USDA=2.353
NC_035098.1	9756731	.	G	A	.	.	MAF_INRAE=13.924;MAF_USDA=4.706
NC_035098.1	9756733	.	A	C	.	.	MAF_USDA=10.0
NC_035098.1	9756741	.	G	A,T	.	.	MAF_INRAE=5.263;MAF_USDA=16.667
NC_035098.1	9756752	.	C	T	.	.	MAF_USDA=5.0
NC_035098.1	9756755	.	C	T	.	.	MAF_INRAE=15.833;MAF_USDA=25.0
NC_035098.1	9756780	.	G	C	.	.	MAF_INRAE=5.263
NC_035098.1	9756811	.	T	A	.	.	MAF_INRAE=12.658;MAF_USDA=3.529
NC_035098.1	9756836	.	C	A	.	.	MAF_USDA=6.557
NC_035098.1	9756887	.	C	A	.	.	MAF_USDA=3.279
NC_035098.1	9756899	.	C	T	.	.	MAF_INRAE=5.263;MAF_USDA=1.639
NC_035098.1	9756937	.	G	T	.	.	MAF_INRAE=40.506;MAF_USDA=33.607
NC_035098.1	9757005	.	CAACATGCTA	CAACATGCTC	.	.	MAF_USDA=4.167
NC_035098.1	9757014	.	A	C	.	.	MAF_INRAE=30.38
NC_035098.1	9757073	.	T	C	.	.	MAF_INRAE=10.0;MAF_USDA=6.557
NC_035098.1	9757077	.	C	A	.	.	MAF_INRAE=1.667
NC_035098.1	9757129	.	G	A	.	.	MAF_INRAE=11.392;MAF_USDA=25.882
NC_035098.1	9757178	.	G	A	.	.	MAF_INRAE=44.937;MAF_USDA=42.353
NC_035098.1	9757183	.	A	G	.	.	MAF_INRAE=10.833;MAF_USDA=19.412
NC_035098.1	9757193	.	C	T	.	.	MAF_INRAE=5.263
NC_035098.1	9757194	.	G	A	.	.	MAF_INRAE=32.5;MAF_USDA=38.824
NC_035098.1	9757197	.	C	G	.	.	MAF_INRAE=19.167;MAF_USDA=44.706
NC_035098.1	9757259	.	G	A	.	.	MAF_INRAE=15.823;MAF_USDA=20.0
NC_035098.1	9757270	.	G	A	.	.	MAF_INRAE=5.263
NC_035098.1	9757292	.	G	A	.	.	MAF_INRAE=5.696;MAF_USDA=13.529
NC_035098.1	9757414	.	A	G	.	.	MAF_INRAE=18.354;MAF_USDA=8.197
NC_035098.1	9757415	.	C	T	.	.	MAF_INRAE=15.833;MAF_USDA=9.016
NC_035098.1	9757423	.	T	C	.	.	MAF_INRAE=2.5
NC_035098.1	9757459	.	A	G	.	.	MAF_INRAE=22.785;MAF_USDA=12.353
NC_035098.1	9757501	.	A	C	.	.	MAF_INRAE=23.418;MAF_USDA=17.647
NC_035098.1	9757506	.	T	G	.	.	MAF_USDA=1.639
NC_035098.1	9757556	.	A	T	.	.	MAF_INRAE=1.667
NC_035098.1	9757616	.	A	T	.	.	MAF_INRAE=1.667
NC_035098.1	9757798	.	C	A	.	.	MAF_USDA=5.738
NC_035098.1	9757853	.	T	C	.	.	MAF_INRAE=2.5;MAF_USDA=9.412
NC_035098.1	9757875	.	G	T	.	.	MAF_USDA=6.471
NC_035098.1	9757947	.	C	T	.	.	MAF_INRAE=2.5;MAF_USDA=21.765
NC_035098.1	9757970	.	C	T	.	.	MAF_INRAE=4.167
NC_035098.1	9758000	.	G	A	.	.	MAF_USDA=1.639
NC_035098.1	9758008	.	G	A	.	.	MAF_INRAE=47.468;MAF_USDA=30.588
NC_035098.1	9758010	.	G	A	.	.	MAF_INRAE=42.5;MAF_USDA=30.588
NC_035098.1	9758072	.	A	T	.	.	MAF_INRAE=10.526;MAF_USDA=4.918
NC_035098.1	9758079	.	A	G	.	.	MAF_USDA=22.941
NC_035098.1	9758095	.	C	A	.	.	MAF_INRAE=4.167;MAF_USDA=1.765
NC_035098.1	9758181	.	A	C	.	.	MAF_USDA=12.295
NC_035098.1	9758198	.	T	G	.	.	MAF_USDA=1.639
NC_035098.1	9758209	.	C	T	.	.	MAF_USDA=12.295
NC_035098.1	9758287	.	C	G	.	.	MAF_INRAE=8.861;MAF_USDA=4.098
NC_035098.1	9758306	.	A	G	.	.	MAF_INRAE=21.519;MAF_USDA=38.235
NC_035098.1	9758365	.	G	A	.	.	MAF_USDA=1.639
NC_035098.1	9758393	.	A	T	.	.	MAF_INRAE=8.228;MAF_USDA=2.459
NC_035098.1	9758437	.	C	A	.	.	MAF_USDA=4.098
NC_035098.1	9758493	.	T	G	.	.	MAF_INRAE=10.759;MAF_USDA=5.882
NC_035098.1	9758513	.	C	T	.	.	MAF_USDA=4.098
NC_035098.1	9758547	.	C	T	.	.	MAF_INRAE=5.263
NC_035098.1	9758569	.	A	C	.	.	MAF_INRAE=2.5;MAF_USDA=17.262
NC_035098.1	9758627	.	T	A	.	.	MAF_INRAE=5.263;MAF_USDA=5.294
NC_035098.1	9758652	.	G	A	.	.	MAF_INRAE=1.667
NC_035098.1	9758660	.	G	T	.	.	MAF_USDA=8.235
NC_035098.1	9758702	.	C	A	.	.	MAF_USDA=8.197
NC_035098.1	9758742	.	A	G	.	.	MAF_INRAE=20.253;MAF_USDA=28.235
NC_035098.1	9758788	.	C	T	.	.	MAF_USDA=4.098
NC_035098.1	9758833	.	A	C	.	.	MAF_INRAE=31.579;MAF_USDA=4.098
NC_035098.1	9758855	.	C	A	.	.	MAF_USDA=2.586
NC_035098.1	9758857	.	T	A	.	.	MAF_INRAE=19.167;MAF_USDA=10.345
NC_035098.1	9758909	.	G	T	.	.	MAF_USDA=7.647
NC_035098.1	9758931	.	A	T	.	.	MAF_INRAE=2.5
NC_035098.1	9758943	.	C	T	.	.	MAF_USDA=5.738
NC_035098.1	9758954	.	T	A	.	.	MAF_USDA=27.083
NC_035098.1	9758955	.	A	T	.	.	MAF_USDA=27.083
NC_035098.1	9759029	.	T	G	.	.	MAF_INRAE=34.177;MAF_USDA=35.882
NC_035098.1	9759043	.	A	T	.	.	MAF_INRAE=8.228;MAF_USDA=27.059
NC_035098.1	9759146	.	G	A	.	.	MAF_USDA=9.836
NC_035098.1	9759191	.	C	T	.	.	MAF_INRAE=8.861;MAF_USDA=3.279
NC_035098.1	9759215	.	T	C	.	.	MAF_USDA=15.882
NC_035098.1	9759217	.	C	A	.	.	MAF_INRAE=4.167
NC_035098.1	9759221	.	C	T	.	.	MAF_INRAE=4.167
NC_035098.1	9759223	.	G	T	.	.	MAF_INRAE=4.167
NC_035098.1	9759255	.	A	C	.	.	MAF_INRAE=36.076;MAF_USDA=25.294
NC_035098.1	9759269	.	T	G	.	.	MAF_INRAE=43.671;MAF_USDA=48.235
NC_035098.1	9759363	.	A	T	.	.	MAF_INRAE=32.278;MAF_USDA=34.706
NC_035098.1	9759384	.	A	G	.	.	MAF_USDA=12.353
NC_035098.1	9759431	.	A	C	.	.	MAF_USDA=4.098
NC_035098.1	9759443	.	G	C	.	.	MAF_USDA=10.0
NC_035098.1	9759455	.	A	G	.	.	MAF_INRAE=2.5;MAF_USDA=12.353
NC_035098.1	9759470	.	T	C	.	.	MAF_USDA=2.459
NC_035098.1	9759497	.	T	C	.	.	MAF_INRAE=18.354
NC_035098.1	9759508	.	C	T	.	.	MAF_INRAE=40.506;MAF_USDA=50.0
NC_035098.1	9759531	.	A	C	.	.	MAF_USDA=1.639
NC_035098.1	9759545	.	A	C	.	.	MAF_USDA=6.557
NC_035098.1	9760705	.	C	A	.	.	MAF_USDA=2.381
NC_035098.1	9760954	.	C	A	.	.	MAF_USDA=1.639
NC_035098.1	9760978	.	A	C	.	.	MAF_USDA=2.459
NC_035098.1	9760988	.	T	C	.	.	MAF_INRAE=5.833;MAF_USDA=17.647
NC_035098.1	9761035	.	T	C	.	.	MAF_USDA=9.836
NC_035098.1	9761039	.	C	T	.	.	MAF_USDA=9.836
NC_035098.1	9761051	.	T	A	.	.	MAF_USDA=1.639
NC_035098.1	9761052	.	A	T	.	.	MAF_USDA=1.639
NC_035098.1	9761085	.	T	G	.	.	MAF_INRAE=22.5;MAF_USDA=40.0
NC_035098.1	9761192	.	G	A	.	.	MAF_INRAE=5.0;MAF_USDA=4.098
NC_035098.1	9761354	.	C	T	.	.	MAF_INRAE=42.5;MAF_USDA=30.0
NC_035098.1	9761387	.	G	A	.	.	MAF_USDA=1.639
NC_035098.1	9761407	.	G	A	.	.	MAF_USDA=3.279
NC_035098.1	9761453	.	G	A	.	.	MAF_INRAE=9.167;MAF_USDA=4.098
NC_035098.1	9761462	.	T	C	.	.	MAF_INRAE=2.5
NC_035098.1	9761464	.	C	T	.	.	MAF_USDA=1.639
NC_035098.1	9761486	.	C	T	.	.	MAF_INRAE=10.127;MAF_USDA=1.765
NC_035098.1	9761487	.	G	A	.	.	MAF_USDA=9.016
NC_035098.1	9761510	.	G	C	.	.	MAF_INRAE=13.291;MAF_USDA=22.353
NC_035098.1	9761514	.	A	G	.	.	MAF_USDA=5.738
NC_035098.1	9761532	.	G	A	.	.	MAF_INRAE=5.263
NC_035098.1	9761537	.	C	T	.	.	MAF_INRAE=41.772;MAF_USDA=43.529
NC_035098.1	9761540	.	A	C	.	.	MAF_USDA=3.529
NC_035098.1	9761580	.	C	T	.	.	MAF_INRAE=25.949;MAF_USDA=32.941
NC_035098.1	9761650	.	G	A	.	.	MAF_USDA=37.5
NC_035098.1	9761694	.	A	T	.	.	MAF_INRAE=8.228;MAF_USDA=9.016
NC_035098.1	9761696	.	T	C	.	.	MAF_USDA=9.016
NC_035098.1	9761699	.	T	C	.	.	MAF_USDA=1.639
NC_035098.1	9761716	.	A	G	.	.	MAF_USDA=3.279
NC_035098.1	9761718	.	T	C	.	.	MAF_USDA=7.377
NC_035098.1	9761739	.	T	A	.	.	MAF_INRAE=4.167
NC_035098.1	9761762	.	G	A	.	.	MAF_INRAE=27.215
NC_035098.1	9761786	.	G	A	.	.	MAF_INRAE=9.494;MAF_USDA=2.083
NC_035098.1	9761831	.	C	A	.	.	MAF_INRAE=43.038;MAF_USDA=39.412
NC_035098.1	9763330	.	G	C	.	.	MAF_USDA=1.639
NC_035098.1	9763343	.	C	T	.	.	MAF_USDA=2.459
NC_035098.1	9763381	.	C	A	.	.	MAF_USDA=2.459
NC_035098.1	9763430	.	T	G	.	.	MAF_USDA=9.836
NC_035098.1	9763548	.	T	G	.	.	MAF_INRAE=15.0;MAF_USDA=7.377
NC_035098.1	9763550	.	A	C	.	.	MAF_USDA=3.279
NC_035098.1	9763551	.	G	T	.	.	MAF_INRAE=3.165;MAF_USDA=1.765
NC_035098.1	9763603	.	C	G	.	.	MAF_INRAE=40.506;MAF_USDA=48.824
NC_035098.1	9763628	.	T	C	.	.	MAF_USDA=5.738
NC_035098.1	9763707	.	G	T	.	.	MAF_INRAE=2.5
NC_035098.1	9763768	.	G	A	.	.	MAF_INRAE=26.316
NC_035098.1	9763807	.	G	T	.	.	MAF_USDA=2.459
NC_035098.1	9763811	.	G	A	.	.	MAF_USDA=1.639
NC_035098.1	9763842	.	T	C	.	.	MAF_USDA=1.639
NC_035098.1	9764063	.	C	T	.	.	MAF_USDA=1.639
NC_035098.1	9764065	.	T	G	.	.	MAF_INRAE=34.177;MAF_USDA=38.824
NC_035098.1	9764087	.	C	T	.	.	MAF_INRAE=26.316
NC_035098.1	9764095	.	T	G	.	.	MAF_INRAE=10.759;MAF_USDA=17.647
NC_035098.1	9764128	.	A	G	.	.	MAF_INRAE=4.167
NC_035098.1	9764192	.	G	A	.	.	MAF_USDA=1.639
NC_035098.1	9764199	.	A	T	.	.	MAF_INRAE=4.167
NC_035098.1	9764203	.	C	T	.	.	MAF_INRAE=17.5
NC_035098.1	9764209	.	C	G	.	.	MAF_INRAE=16.667
NC_035098.1	9764210	.	C	T	.	.	MAF_INRAE=15.833
NC_035098.1	9764215	.	C	T	.	.	MAF_INRAE=2.632
NC_035098.1	9764225	.	C	G	.	.	MAF_INRAE=15.833
NC_035098.1	9764235	.	C	A	.	.	MAF_INRAE=15.833
NC_035098.1	9764363	.	C	A	.	.	MAF_INRAE=17.089
NC_035098.1	9764422	.	G	A	.	.	MAF_USDA=6.557
NC_035098.1	9764423	.	A	T	.	.	MAF_USDA=6.557
NC_035098.1	9764427	.	T	C	.	.	MAF_INRAE=34.177;MAF_USDA=44.706
NC_035098.1	9764433	.	T	G	.	.	MAF_USDA=11.176
NC_035098.1	9764563	.	C	T	.	.	MAF_INRAE=26.316;MAF_USDA=1.639
NC_035098.1	9764580	.	C	G	.	.	MAF_INRAE=2.5;MAF_USDA=1.176
NC_035098.1	9764587	.	T	G	.	.	MAF_INRAE=37.342;MAF_USDA=42.941
NC_035098.1	9764590	.	A	C	.	.	MAF_INRAE=35.833;MAF_USDA=43.529
NC_035098.1	9764659	.	A	G	.	.	MAF_INRAE=34.177;MAF_USDA=46.471
NC_035098.1	9764710	.	T	C	.	.	MAF_USDA=1.639
NC_035098.1	9764753	.	T	G	.	.	MAF_INRAE=9.494;MAF_USDA=9.524
NC_035098.1	9764796	.	T	A	.	.	MAF_INRAE=26.316;MAF_USDA=14.286
NC_035098.1	9764814	.	T	G	.	.	MAF_USDA=3.279
NC_035098.1	9764823	.	A	C	.	.	MAF_USDA=1.639
NC_035098.1	9764844	.	C	T	.	.	MAF_USDA=5.738
NC_035098.1	9764864	.	G	T	.	.	MAF_INRAE=9.494;MAF_USDA=2.353
NC_035098.1	9764936	.	C	A	.	.	MAF_INRAE=2.5
NC_035098.1	9764957	.	A	G	.	.	MAF_INRAE=5.263
NC_035098.1	9764975	.	A	T	.	.	MAF_INRAE=5.696;MAF_USDA=5.738
NC_035098.1	9764985	.	A	T	.	.	MAF_INRAE=5.263
NC_035098.1	9765000	.	A	C	.	.	MAF_INRAE=5.263
NC_035098.1	9765061	.	A	G	.	.	MAF_USDA=3.279
NC_035098.1	9765076	.	G	T	.	.	MAF_INRAE=32.278;MAF_USDA=39.412
NC_035098.1	9765101	.	G	A	.	.	MAF_INRAE=12.025;MAF_USDA=20.0
NC_035098.1	9765155	.	A	C	.	.	MAF_INRAE=30.38;MAF_USDA=50.0
NC_035098.1	9765157	.	G	T	.	.	MAF_INRAE=26.316;MAF_USDA=13.934
NC_035098.1	9765165	.	G	T	.	.	MAF_INRAE=26.316;MAF_USDA=14.118
NC_035098.1	9765195	.	C	T	.	.	MAF_USDA=27.083
NC_035098.1	9765196	.	TA	TT	.	.	MAF_USDA=27.083
NC_035098.1	9765197	.	A	T	.	.	MAF_USDA=4.167
NC_035098.1	9765227	.	C	A	.	.	MAF_INRAE=16.456;MAF_USDA=4.706
NC_035098.1	9765243	.	G	C	.	.	MAF_INRAE=17.089;MAF_USDA=9.016
NC_035098.1	9765286	.	T	G	.	.	MAF_INRAE=30.38;MAF_USDA=44.706
NC_035098.1	9765317	.	G	A	.	.	MAF_INRAE=1.667
NC_035098.1	9765331	.	C	G	.	.	MAF_INRAE=10.526
NC_035098.1	9765344	.	G	A	.	.	MAF_INRAE=17.722;MAF_USDA=29.412
NC_035098.1	9765364	.	C	A	.	.	MAF_USDA=1.639
NC_035098.1	9765395	.	G	T	.	.	MAF_INRAE=12.658;MAF_USDA=27.059
NC_035098.1	9765405	.	T	C	.	.	MAF_INRAE=17.722;MAF_USDA=27.647
NC_035098.1	9765470	.	G	A	.	.	MAF_USDA=28.916
NC_035098.1	9765471	.	C	A	.	.	MAF_USDA=30.723
NC_035098.1	9765474	.	T	C	.	.	MAF_USDA=29.518
NC_035098.1	9765492	.	T	A	.	.	MAF_USDA=33.333
NC_035098.1	9765497	.	T	G	.	.	MAF_USDA=33.929
NC_035098.1	9765500	.	C	T	.	.	MAF_USDA=4.098
NC_035098.1	9765511	.	A	G	.	.	MAF_USDA=9.016
NC_035098.1	9765512	.	A	G	.	.	MAF_USDA=9.016
NC_035098.1	9765525	.	T	A	.	.	MAF_USDA=27.059
NC_035098.1	9765526	.	T	C	.	.	MAF_USDA=27.059
NC_035098.1	9765544	.	A	T	.	.	MAF_USDA=5.294
NC_035098.1	9765592	.	C	T	.	.	MAF_INRAE=36.709
NC_035098.1	9765615	.	G	T	.	.	MAF_INRAE=11.667;MAF_USDA=11.475
NC_035098.1	9765625	.	G	T	.	.	MAF_USDA=3.529
NC_035098.1	9765643	.	G	C	.	.	MAF_INRAE=24.167;MAF_USDA=25.882
NC_035098.1	9765673	.	T	A	.	.	MAF_USDA=4.918
NC_035098.1	9765689	.	G	A	.	.	MAF_INRAE=26.316;MAF_USDA=14.706
NC_035098.1	9765690	.	A	T	.	.	MAF_USDA=14.706
NC_035098.1	9765758	.	C	A	.	.	MAF_INRAE=2.5;MAF_USDA=1.22
NC_035098.1	9765764	.	C	T	.	.	MAF_INRAE=12.5;MAF_USDA=2.586
NC_035098.1	9765812	.	T	A	.	.	MAF_INRAE=1.667
NC_035098.1	9765862	.	C	T	.	.	MAF_USDA=1.667
NC_035098.1	9765871	.	T	G	.	.	MAF_INRAE=15.833;MAF_USDA=13.69
NC_035098.1	9765898	.	T	G	.	.	MAF_INRAE=8.228
NC_035098.1	9765938	.	C	T	.	.	MAF_USDA=4.217
NC_035098.1	9765965	.	G	A	.	.	MAF_USDA=2.083
NC_035098.1	9765968	.	A	T	.	.	MAF_INRAE=21.053;MAF_USDA=1.852
NC_035098.1	9765992	.	G	T	.	.	MAF_USDA=5.0
NC_035098.1	9765993	.	T	C	.	.	MAF_INRAE=25.833;MAF_USDA=11.905
NC_035098.1	9765996	.	T	G	.	.	MAF_INRAE=24.167;MAF_USDA=10.119
NC_035098.1	9765997	.	A	G	.	.	MAF_INRAE=11.667;MAF_USDA=1.667
NC_035098.1	9766011	.	T	C	.	.	MAF_INRAE=9.494;MAF_USDA=8.333
NC_035098.1	9766020	.	G	T	.	.	MAF_USDA=4.167
NC_035098.1	9766031	.	C	T	.	.	MAF_INRAE=24.167;MAF_USDA=10.714
NC_035098.1	9766049	.	A	G	.	.	MAF_USDA=2.5
NC_035098.1	9766083	.	G	T	.	.	MAF_USDA=4.167
NC_035098.1	9766087	.	A	G	.	.	MAF_USDA=1.667
NC_035098.1	9766140	.	A	G	.	.	MAF_USDA=2.5
NC_035098.1	9766212	.	A	T	.	.	MAF_INRAE=25.949;MAF_USDA=29.412
NC_035098.1	9766391	.	A	T	.	.	MAF_USDA=4.918
NC_035098.1	9766398	.	T	C	.	.	MAF_INRAE=46.203;MAF_USDA=42.353
NC_035098.1	9766453	.	A	G	.	.	MAF_INRAE=2.5;MAF_USDA=7.059
NC_035098.1	9766524	.	A	G	.	.	MAF_USDA=5.738
NC_035098.1	9766528	.	G	A	.	.	MAF_INRAE=17.722;MAF_USDA=8.235
NC_035098.1	9766542	.	C	T	.	.	MAF_INRAE=5.263;MAF_USDA=1.639
NC_035098.1	9766555	.	T	G	.	.	MAF_INRAE=36.076;MAF_USDA=49.412
NC_035098.1	9766559	.	G	A	.	.	MAF_USDA=1.639
NC_035098.1	9766617	.	T	C	.	.	MAF_INRAE=33.544;MAF_USDA=45.882
NC_035098.1	9766641	.	A	C	.	.	MAF_INRAE=8.861;MAF_USDA=2.459
NC_035098.1	9766643	.	A	G	.	.	MAF_INRAE=16.456;MAF_USDA=5.294
NC_035098.1	9766667	.	G	A	.	.	MAF_INRAE=28.481;MAF_USDA=41.176
NC_035098.1	9766669	.	C	T	.	.	MAF_USDA=1.639
NC_035098.1	9766677	.	A	G	.	.	MAF_INRAE=4.167;MAF_USDA=5.882
NC_035098.1	9766682	.	C	A	.	.	MAF_INRAE=21.053
NC_035098.1	9766749	.	G	A	.	.	MAF_USDA=2.459
NC_035098.1	9766774	.	T	A	.	.	MAF_INRAE=5.0;MAF_USDA=7.059
NC_035098.1	9766787	.	T	C	.	.	MAF_INRAE=33.544;MAF_USDA=45.882
NC_035098.1	9766806	.	G	A	.	.	MAF_INRAE=10.526;MAF_USDA=9.836
NC_035098.1	9766827	.	G	A	.	.	MAF_INRAE=28.481
NC_035098.1	9766828	.	A	G	.	.	MAF_INRAE=27.5
NC_035098.1	9766838	.	A	C	.	.	MAF_INRAE=28.481;MAF_USDA=42.941
NC_035098.1	9766842	.	G	A	.	.	MAF_INRAE=27.5;MAF_USDA=41.765
NC_035098.1	9766846	.	G	A	.	.	MAF_INRAE=21.053
NC_035098.1	9766857	.	G	A	.	.	MAF_INRAE=29.114;MAF_USDA=42.941
NC_035098.1	9766906	.	C	T	.	.	MAF_USDA=1.639
NC_035098.1	9766925	.	T	C	.	.	MAF_USDA=1.667
NC_035098.1	9766926	.	G	A	.	.	MAF_INRAE=21.053
NC_035098.1	9766951	.	T	G	.	.	MAF_INRAE=21.053
NC_035098.1	9766978	.	C	A	.	.	MAF_INRAE=2.5;MAF_USDA=2.083
NC_035098.1	9767010	.	C	T	.	.	MAF_INRAE=4.167
NC_035098.1	9767012	.	G	A	.	.	MAF_INRAE=39.873;MAF_USDA=38.235
NC_035098.1	9767029	.	T	C	.	.	MAF_INRAE=17.722;MAF_USDA=35.882
NC_035098.1	9767046	.	C	A	.	.	MAF_USDA=2.459
NC_035098.1	9767047	.	G	T	.	.	MAF_USDA=1.639
NC_035098.1	9767073	.	T	G	.	.	MAF_USDA=1.639
NC_035098.1	9767113	.	T	A	.	.	MAF_INRAE=39.873;MAF_USDA=38.235
NC_035098.1	9767197	.	C	A	.	.	MAF_INRAE=17.089;MAF_USDA=26.471
NC_035098.1	9767208	.	G	T	.	.	MAF_INRAE=15.833;MAF_USDA=5.738
NC_035098.1	9767214	.	G	T	.	.	MAF_INRAE=21.053
NC_035098.1	9767220	.	C	T	.	.	MAF_USDA=1.639
NC_035098.1	9767250	.	T	C	.	.	MAF_INRAE=8.861;MAF_USDA=2.459
NC_035098.1	9767310	.	G	C	.	.	MAF_INRAE=16.667
NC_035098.1	9767368	.	A	G	.	.	MAF_USDA=1.639
NC_035098.1	9767452	.	A	G	.	.	MAF_INRAE=44.937;MAF_USDA=30.723
NC_035098.1	9767455	.	G	T	.	.	MAF_USDA=1.695
NC_035098.1	9767457	.	A	G	.	.	MAF_INRAE=22.785;MAF_USDA=28.916
NC_035098.1	9767481	.	T	G	.	.	MAF_USDA=5.294
NC_035098.1	9767486	.	T	G	.	.	MAF_INRAE=8.861;MAF_USDA=10.656
NC_035098.1	9767496	.	G	A	.	.	MAF_INRAE=17.089;MAF_USDA=31.765
NC_035098.1	9767551	.	C	G	.	.	MAF_INRAE=22.785;MAF_USDA=27.647
NC_035098.1	9767656	.	G	A	.	.	MAF_USDA=5.738
NC_035098.1	9767668	.	G	T	.	.	MAF_USDA=1.639
NC_035098.1	9767681	.	G	C	.	.	MAF_INRAE=8.861;MAF_USDA=2.459
NC_035098.1	9767706	.	T	C	.	.	MAF_USDA=5.738
NC_035098.1	9767749	.	A	G	.	.	MAF_USDA=4.118
NC_035098.1	9767750	.	G	A	.	.	MAF_INRAE=4.167
NC_035098.1	9767870	.	C	A	.	.	MAF_USDA=2.459
NC_035098.1	9767911	.	G	A	.	.	MAF_INRAE=39.873;MAF_USDA=41.176
NC_035098.1	9767914	.	G	A	.	.	MAF_INRAE=9.494;MAF_USDA=2.353
NC_035098.1	9767999	.	G	A	.	.	MAF_USDA=5.738
NC_035098.1	9768098	.	C	T	.	.	MAF_USDA=5.882
NC_035098.1	9768106	.	A	T	.	.	MAF_USDA=1.639
NC_035098.1	9768148	.	G	T	.	.	MAF_USDA=2.459
NC_035098.1	9768152	.	A	G	.	.	MAF_INRAE=18.987;MAF_USDA=41.765
NC_035098.1	9768156	.	A	C	.	.	MAF_INRAE=5.0;MAF_USDA=21.311
NC_035098.1	9768177	.	A	C	.	.	MAF_USDA=1.667
NC_035098.1	9768252	.	T	C	.	.	MAF_INRAE=4.167;MAF_USDA=4.118
NC_035098.1	9768413	.	T	G	.	.	MAF_INRAE=9.494;MAF_USDA=4.706
NC_035098.1	9768432	.	G	A	.	.	MAF_INRAE=2.5;MAF_USDA=7.059
NC_035098.1	9768433	.	T	C	.	.	MAF_INRAE=36.709;MAF_USDA=37.059
NC_035098.1	9768438	.	C	T	.	.	MAF_INRAE=1.667
NC_035098.1	9768564	.	G	C	.	.	MAF_INRAE=2.5;MAF_USDA=7.059
NC_035098.1	9768587	.	A	C	.	.	MAF_USDA=4.918
NC_035098.1	9768626	.	G	T	.	.	MAF_INRAE=1.667;MAF_USDA=7.059
NC_035098.1	9768633	.	A	T	.	.	MAF_INRAE=1.667;MAF_USDA=10.588
NC_035098.1	9768688	.	A	C	.	.	MAF_USDA=9.836
NC_035098.1	9768693	.	G	T	.	.	MAF_INRAE=46.203;MAF_USDA=30.588
NC_035098.1	9768699	.	A	T	.	.	MAF_INRAE=2.5;MAF_USDA=20.0
NC_035098.1	9768733	.	T	A	.	.	MAF_INRAE=8.861;MAF_USDA=9.412
NC_035098.1	9768749	.	C	G	.	.	MAF_INRAE=9.494;MAF_USDA=4.118
NC_035098.1	9768771	.	A	G	.	.	MAF_INRAE=2.5;MAF_USDA=12.353
NC_035098.1	9768782	.	A	T	.	.	MAF_INRAE=15.19;MAF_USDA=36.471
NC_035098.1	9768836	.	G	A	.	.	MAF_USDA=1.639
NC_035098.1	9768905	.	C	G	.	.	MAF_INRAE=26.316;MAF_USDA=16.471
NC_035098.1	9768919	.	T	G	.	.	MAF_USDA=4.098
NC_035098.1	9768923	.	C	T	.	.	MAF_USDA=2.5
NC_035098.1	9769002	.	G	A	.	.	MAF_USDA=20.833
NC_035098.1	9769019	.	T	G	.	.	MAF_USDA=3.012
NC_035098.1	9769022	.	T	C	.	.	MAF_USDA=22.881
NC_035098.1	9769699	.	C	T	.	.	MAF_INRAE=9.494;MAF_USDA=5.952
NC_035098.1	9769724	.	A	G	.	.	MAF_USDA=2.5
NC_035098.1	9769733	.	A	T	.	.	MAF_INRAE=1.667
NC_035098.1	9769745	.	G	A	.	.	MAF_INRAE=2.5;MAF_USDA=7.143
NC_035098.1	9769964	.	A	G	.	.	MAF_INRAE=24.051;MAF_USDA=45.882
NC_035098.1	9770004	.	G	T	.	.	MAF_INRAE=11.392;MAF_USDA=28.689
NC_035098.1	9770026	.	A	T	.	.	MAF_USDA=2.459
NC_035098.1	9770075	.	A	T	.	.	MAF_INRAE=2.5;MAF_USDA=22.917
NC_035098.1	9770091	.	G	T	.	.	MAF_INRAE=9.494;MAF_USDA=7.647
NC_035098.1	9770105	.	G	A	.	.	MAF_INRAE=4.167;MAF_USDA=7.059
NC_035098.1	9770145	.	T	C	.	.	MAF_INRAE=1.667
NC_035098.1	9770149	.	T	G	.	.	MAF_INRAE=23.333;MAF_USDA=9.412
NC_035098.1	9770286	.	A	G	.	.	MAF_INRAE=31.013;MAF_USDA=47.647
NC_035098.1	9770479	.	C	G	.	.	MAF_INRAE=1.667;MAF_USDA=2.083
NC_035098.1	9770500	.	A	G	.	.	MAF_INRAE=14.167;MAF_USDA=13.934
NC_035098.1	9770547	.	C	A	.	.	MAF_INRAE=1.667
NC_035098.1	9770595	.	G	T	.	.	MAF_INRAE=8.861;MAF_USDA=2.5
NC_035098.1	9770599	.	A	C	.	.	MAF_INRAE=4.167;MAF_USDA=13.095
NC_035098.1	9770631	.	C	A	.	.	MAF_USDA=1.695
NC_035098.1	9770659	.	G	T	.	.	MAF_INRAE=10.127;MAF_USDA=17.47
NC_035098.1	9770665	.	T	C	.	.	MAF_INRAE=8.228;MAF_USDA=28.916
NC_035098.1	9770700	.	G	T	.	.	MAF_INRAE=22.5;MAF_USDA=29.167
NC_035098.1	9770703	.	T	G	.	.	MAF_INRAE=2.5;MAF_USDA=22.917
NC_035098.1	9770730	.	T	G	.	.	MAF_INRAE=33.544;MAF_USDA=44.706
NC_035098.1	9770834	.	C	G	.	.	MAF_INRAE=1.667
NC_035098.1	9770860	.	C	T	.	.	MAF_USDA=4.918
NC_035098.1	9771085	.	A	C	.	.	MAF_INRAE=46.203;MAF_USDA=29.412
NC_035098.1	9771089	.	C	T	.	.	MAF_INRAE=21.053
NC_035098.1	9771182	.	G	C	.	.	MAF_INRAE=1.667;MAF_USDA=4.167
NC_035098.1	9771308	.	G	C	.	.	MAF_INRAE=8.228;MAF_USDA=13.529
NC_035098.1	9771408	.	C	A	.	.	MAF_INRAE=9.494;MAF_USDA=1.765
NC_035098.1	9771429	.	G	A	.	.	MAF_INRAE=8.228;MAF_USDA=13.529
NC_035098.1	9771463	.	A	T	.	.	MAF_USDA=4.098
NC_035098.1	9771464	.	C	T	.	.	MAF_INRAE=5.833;MAF_USDA=11.475
NC_035098.1	9771567	.	T	G	.	.	MAF_USDA=2.083
NC_035098.1	9771606	.	T	G	.	.	MAF_INRAE=9.494;MAF_USDA=15.294
NC_035098.1	9771636	.	G	A	.	.	MAF_INRAE=22.785;MAF_USDA=46.471
NC_035098.1	9771726	.	C	T	.	.	MAF_USDA=2.459
NC_035098.1	9771746	.	G	T	.	.	MAF_USDA=25.0
NC_035098.1	9771757	.	C	T	.	.	MAF_INRAE=13.333;MAF_USDA=46.471
NC_035098.1	9771819	.	C	T	.	.	MAF_USDA=4.918
NC_035098.1	9771821	.	C	T	.	.	MAF_INRAE=22.785;MAF_USDA=49.412
NC_035098.1	9771835	.	C	T	.	.	MAF_USDA=1.639
NC_035098.1	9771959	.	A	G	.	.	MAF_INRAE=2.5;MAF_USDA=12.941
NC_035098.1	9771979	.	A	C	.	.	MAF_INRAE=24.051;MAF_USDA=47.647
NC_035098.1	9772026	.	A	C	.	.	MAF_INRAE=24.051;MAF_USDA=47.647
NC_035098.1	9772072	.	C	T	.	.	MAF_USDA=2.459
NC_035098.1	9772194	.	C	T	.	.	MAF_USDA=1.639
NC_035098.1	9772227	.	C	G	.	.	MAF_INRAE=12.5;MAF_USDA=50.0
NC_035098.1	9772228	.	T	C	.	.	MAF_INRAE=12.5;MAF_USDA=50.0
NC_035098.1	9772229	.	T	A	.	.	MAF_INRAE=12.5;MAF_USDA=50.0
NC_035098.1	9772433	.	T	A	.	.	MAF_INRAE=13.291;MAF_USDA=31.176
NC_035098.1	9772443	.	G	A	.	.	MAF_INRAE=15.789;MAF_USDA=10.656
NC_035098.1	9772490	.	G	A	.	.	MAF_USDA=1.667
NC_035098.1	9772504	.	T	C	.	.	MAF_INRAE=1.667;MAF_USDA=1.176
NC_035098.1	9772517	.	T	C	.	.	MAF_USDA=1.639
NC_035098.1	9772553	.	G	A	.	.	MAF_INRAE=6.329;MAF_USDA=12.353
NC_035098.1	9772558	.	C	T	.	.	MAF_USDA=3.279
NC_035098.1	9772573	.	C	A	.	.	MAF_USDA=4.918
NC_035098.1	9772592	.	C	G	.	.	MAF_USDA=5.738
NC_035098.1	9772602	.	G	T	.	.	MAF_USDA=2.459
NC_035098.1	9772662	.	G	A	.	.	MAF_USDA=1.639
NC_035098.1	9772682	.	C	T	.	.	MAF_INRAE=4.167;MAF_USDA=2.459
NC_035098.1	9772683	.	T	A	.	.	MAF_INRAE=4.167
NC_035098.1	9773957	.	G	A	.	.	MAF_INRAE=17.722;MAF_USDA=32.353
NC_035098.1	9773960	.	A	G	.	.	MAF_USDA=25.882
NC_035098.1	9774037	.	T	C	.	.	MAF_INRAE=13.291;MAF_USDA=9.412
NC_035098.1	9774054	.	C	A	.	.	MAF_USDA=1.639
NC_035098.1	9774079	.	G	A	.	.	MAF_INRAE=34.81;MAF_USDA=40.0
NC_035098.1	9774105	.	A	C	.	.	MAF_USDA=10.656
NC_035098.1	9774196	.	G	A	.	.	MAF_USDA=1.639
NC_035098.1	9774206	.	C	T	.	.	MAF_INRAE=12.5;MAF_USDA=10.0
NC_035098.1	9774222	.	A	C	.	.	MAF_INRAE=5.263
NC_035098.1	9774239	.	G	A	.	.	MAF_INRAE=13.291;MAF_USDA=30.0
NC_035098.1	9774304	.	A	G	.	.	MAF_INRAE=13.291;MAF_USDA=11.176
NC_035098.1	9774316	.	C	G	.	.	MAF_INRAE=13.291;MAF_USDA=10.588
NC_035098.1	9774374	.	C	A	.	.	MAF_USDA=4.167
NC_035098.1	9774375	.	T	A	.	.	MAF_USDA=4.167
NC_035098.1	9774407	.	T	G	.	.	MAF_USDA=2.083
NC_035098.1	9774420	.	C	T	.	.	MAF_USDA=1.639
NC_035098.1	9774457	.	C	T	.	.	MAF_USDA=1.639
NC_035098.1	9774472	.	G	A	.	.	MAF_INRAE=5.263;MAF_USDA=22.941
NC_035098.1	9774513	.	G	A	.	.	MAF_USDA=5.294
NC_035098.1	9774516	.	A	C	.	.	MAF_USDA=1.765
NC_035098.1	9774623	.	C	A	.	.	MAF_INRAE=8.228;MAF_USDA=13.529
NC_035098.1	9774633	.	C	T	.	.	MAF_INRAE=20.253;MAF_USDA=20.0
NC_035098.1	9774689	.	T	A	.	.	MAF_INRAE=26.582;MAF_USDA=44.706
NC_035098.1	9774781	.	G	C	.	.	MAF_INRAE=13.291;MAF_USDA=34.118
NC_035098.1	9774786	.	A	C	.	.	MAF_USDA=4.098
NC_035098.1	9774793	.	C	T	.	.	MAF_USDA=4.098
NC_035098.1	9774794	.	C	T	.	.	MAF_USDA=1.639
NC_035098.1	9774818	.	C	A	.	.	MAF_USDA=4.918
NC_035098.1	9774825	.	G	A	.	.	MAF_INRAE=10.833;MAF_USDA=2.459
NC_035098.1	9774914	.	T	A	.	.	MAF_INRAE=13.291;MAF_USDA=34.118
NC_035098.1	9774925	.	T	C	.	.	MAF_USDA=4.098
NC_035098.1	9775141	.	C	T	.	.	MAF_USDA=4.167
NC_035098.1	9775224	.	C	T	.	.	MAF_USDA=14.583
NC_035098.1	9775850	.	G	A	.	.	MAF_USDA=4.167
NC_035098.1	9776060	.	A	G	.	.	MAF_USDA=2.5
NC_035098.1	9776075	.	A	G	.	.	MAF_USDA=1.667
NC_035098.1	9776249	.	A	C	.	.	MAF_INRAE=12.025;MAF_USDA=7.059
NC_035098.1	9776271	.	C	T	.	.	MAF_USDA=14.583
NC_035098.1	9776279	.	A	G	.	.	MAF_USDA=14.583
NC_035098.1	9776296	.	T	G	.	.	MAF_INRAE=4.167;MAF_USDA=4.918
NC_035098.1	9776363	.	A	G	.	.	MAF_INRAE=13.333;MAF_USDA=17.647
NC_035098.1	9776494	.	G	T	.	.	MAF_INRAE=10.759;MAF_USDA=25.882
NC_035098.1	9776517	.	A	G	.	.	MAF_INRAE=5.0;MAF_USDA=14.754
NC_035098.1	9776587	.	G	A	.	.	MAF_USDA=2.459
NC_035098.1	9776626	.	C	T	.	.	MAF_USDA=1.639
NC_035098.1	9776632	.	T	G	.	.	MAF_INRAE=10.833;MAF_USDA=1.639
NC_035098.1	9776779	.	G	T	.	.	MAF_USDA=4.167
NC_035098.1	9776795	.	G	C	.	.	MAF_INRAE=13.333;MAF_USDA=15.294
NC_035098.1	9776831	.	C	T	.	.	MAF_USDA=4.706
NC_035098.1	9776881	.	G	A	.	.	MAF_INRAE=28.481;MAF_USDA=44.706
NC_035098.1	9776924	.	G	A	.	.	MAF_INRAE=12.658;MAF_USDA=17.059
NC_035098.1	9776980	.	C	T	.	.	MAF_USDA=2.459
NC_035098.1	9777096	.	G	A	.	.	MAF_INRAE=15.833;MAF_USDA=5.738
NC_035098.1	9777169	.	C	A	.	.	MAF_INRAE=24.167;MAF_USDA=10.0
NC_035098.1	9777172	.	A	G	.	.	MAF_USDA=1.639
NC_035098.1	9777197	.	C	A	.	.	MAF_USDA=2.459
NC_035098.1	9777218	.	A	C	.	.	MAF_INRAE=24.051
NC_035098.1	9777226	.	C	T	.	.	MAF_INRAE=1.667
NC_035098.1	9777253	.	G	A	.	.	MAF_USDA=2.459
NC_035098.1	9777259	.	C	A	.	.	MAF_INRAE=1.667
NC_035098.1	9777280	.	G	A	.	.	MAF_INRAE=21.053
NC_035098.1	9777313	.	G	A	.	.	MAF_USDA=1.639
NC_035098.1	9777327	.	A	G	.	.	MAF_INRAE=42.105;MAF_USDA=27.647
NC_035098.1	9777348	.	G	A	.	.	MAF_INRAE=1.667
NC_035098.1	9777397	.	T	C	.	.	MAF_INRAE=10.526
NC_035098.1	9777436	.	G	A	.	.	MAF_USDA=3.279
NC_035098.1	9777466	.	G	C	.	.	MAF_INRAE=21.519;MAF_USDA=22.917
NC_035098.1	9777470	.	C	T	.	.	MAF_USDA=2.459
NC_035098.1	9777514	.	T	A	.	.	MAF_INRAE=35.443;MAF_USDA=19.412
NC_035098.1	9777524	.	C	A	.	.	MAF_USDA=4.118
NC_035098.1	9777525	.	G	A	.	.	MAF_INRAE=16.667
NC_035098.1	9777548	.	C	A	.	.	MAF_INRAE=1.667
NC_035098.1	9777621	.	A	G	.	.	MAF_INRAE=2.5;MAF_USDA=1.176
NC_035098.1	9777634	.	T	C	.	.	MAF_INRAE=1.667
NC_035098.1	9777714	.	C	T	.	.	MAF_USDA=13.115
NC_035098.1	9777791	.	A	G	.	.	MAF_INRAE=15.833;MAF_USDA=5.738
NC_035098.1	9777803	.	G	A	.	.	MAF_USDA=1.639
NC_035098.1	9777859	.	A	G	.	.	MAF_USDA=1.639
NC_035098.1	9777973	.	C	T	.	.	MAF_INRAE=44.304;MAF_USDA=30.588
NC_035098.1	9777984	.	T	C	.	.	MAF_INRAE=44.304;MAF_USDA=30.588
NC_035098.1	9778058	.	T	C	.	.	MAF_INRAE=18.987;MAF_USDA=23.529
NC_035098.1	9778098	.	A	G	.	.	MAF_INRAE=3.333
NC_035098.1	9778131	.	T	A	.	.	MAF_USDA=14.583
NC_035098.1	9778134	.	C	A	.	.	MAF_USDA=14.583
NC_035098.1	9778136	.	G	C	.	.	MAF_USDA=14.583
NC_035098.1	9778137	.	A	C	.	.	MAF_USDA=14.583
NC_035098.1	9778169	.	C	T	.	.	MAF_USDA=4.918
NC_035098.1	9778190	.	G	A	.	.	MAF_USDA=13.115
NC_035098.1	9778231	.	C	T	.	.	MAF_USDA=1.639
NC_035098.1	9778261	.	C	A	.	.	MAF_INRAE=23.418;MAF_USDA=28.824
NC_035098.1	9778358	.	C	A	.	.	MAF_INRAE=1.667
NC_035098.1	9778497	.	T	C	.	.	MAF_INRAE=18.987;MAF_USDA=36.471
NC_035098.1	9778580	.	T	A	.	.	MAF_INRAE=2.5;MAF_USDA=2.083
NC_035098.1	9778667	.	A	G	.	.	MAF_INRAE=18.987;MAF_USDA=23.81
NC_035098.1	9778670	.	A	T	.	.	MAF_INRAE=10.0;MAF_USDA=23.81
NC_035098.1	9778784	.	G	A	.	.	MAF_INRAE=46.203;MAF_USDA=31.765
NC_035098.1	9778813	.	A	G	.	.	MAF_USDA=5.294
NC_035098.1	9778851	.	G	A	.	.	MAF_USDA=11.475
NC_035098.1	9778887	.	T	A	.	.	MAF_INRAE=18.987;MAF_USDA=35.882
NC_035098.1	9778925	.	T	C	.	.	MAF_USDA=11.475
NC_035098.1	9778956	.	C	T	.	.	MAF_USDA=1.765
NC_035098.1	9779003	.	T	G	.	.	MAF_INRAE=22.785;MAF_USDA=26.471
NC_035098.1	9779011	.	T	C	.	.	MAF_INRAE=12.658;MAF_USDA=13.529
NC_035098.1	9779015	.	G	C	.	.	MAF_USDA=4.118
NC_035098.1	9779021	.	C	A	.	.	MAF_INRAE=46.203;MAF_USDA=29.412
NC_035098.1	9779058	.	C	A	.	.	MAF_INRAE=5.263
NC_035098.1	9779062	.	A	G	.	.	MAF_INRAE=24.051;MAF_USDA=29.167
NC_035098.1	9779093	.	C	T	.	.	MAF_INRAE=20.253;MAF_USDA=22.941
NC_035098.1	9779189	.	G	T	.	.	MAF_USDA=2.459
NC_035098.1	9779218	.	T	G	.	.	MAF_INRAE=2.5
NC_035098.1	9779268	.	A	T	.	.	MAF_INRAE=5.263
NC_035098.1	9779273	.	A	C	.	.	MAF_INRAE=5.263
NC_035098.1	9779302	.	G	A	.	.	MAF_INRAE=5.263
NC_035098.1	9779363	.	A	T	.	.	MAF_INRAE=22.785;MAF_USDA=24.118
NC_035098.1	9779367	.	G	A	.	.	MAF_USDA=2.459
NC_035098.1	9779375	.	A	T	.	.	MAF_INRAE=5.263
NC_035098.1	9779376	.	C	T	.	.	MAF_INRAE=21.519;MAF_USDA=44.706
NC_035098.1	9779390	.	T	A	.	.	MAF_INRAE=21.053
NC_035098.1	9779399	.	C	T	.	.	MAF_INRAE=24.051;MAF_USDA=26.471
NC_035098.1	9779449	.	A	G	.	.	MAF_USDA=4.118
NC_035098.1	9779484	.	T	C	.	.	MAF_INRAE=22.785;MAF_USDA=22.917
NC_035098.1	9779507	.	T	C	.	.	MAF_INRAE=47.368;MAF_USDA=23.529
NC_035098.1	9779632	.	A	T	.	.	MAF_USDA=1.765
NC_035098.1	9779650	.	C	T	.	.	MAF_INRAE=18.987;MAF_USDA=24.405
NC_035098.1	9779705	.	T	C	.	.	MAF_USDA=22.917
NC_035098.1	9779719	.	C	T	.	.	MAF_USDA=1.639
NC_035098.1	9779743	.	T	A	.	.	MAF_INRAE=2.5;MAF_USDA=2.083
NC_035098.1	9779820	.	T	C	.	.	MAF_USDA=2.459
NC_035098.1	9779830	.	A	G	.	.	MAF_INRAE=18.987;MAF_USDA=10.0
NC_035098.1	9779927	.	G	C	.	.	MAF_INRAE=5.0;MAF_USDA=3.279
NC_035098.1	9779970	.	A	G	.	.	MAF_USDA=4.098
NC_035098.1	9780089	.	G	A	.	.	MAF_INRAE=35.443;MAF_USDA=34.706
NC_035098.1	9780159	.	G	C	.	.	MAF_USDA=1.639
NC_035098.1	9780187	.	T	A	.	.	MAF_INRAE=46.203;MAF_USDA=29.412
NC_035098.1	9780273	.	C	T	.	.	MAF_USDA=2.459
NC_035098.1	9780449	.	A	G	.	.	MAF_INRAE=2.5;MAF_USDA=2.083
NC_035098.1	9780457	.	C	A	.	.	MAF_INRAE=12.658;MAF_USDA=13.529
NC_035098.1	9780537	.	T	C	.	.	MAF_USDA=2.083
NC_035098.1	9780598	.	G	A	.	.	MAF_INRAE=22.785;MAF_USDA=29.412
NC_035098.1	9780610	.	T	G	.	.	MAF_INRAE=10.526;MAF_USDA=3.279
NC_035098.1	9780643	.	T	C	.	.	MAF_INRAE=4.167;MAF_USDA=3.529
NC_035098.1	9780771	.	A	T	.	.	MAF_INRAE=10.833;MAF_USDA=1.639
NC_035098.1	9780797	.	C	A	.	.	MAF_USDA=1.639
NC_035098.1	9780826	.	G	T	.	.	MAF_USDA=1.639
NC_035098.1	9781114	.	C	T	.	.	MAF_USDA=4.918
NC_035098.1	9781234	.	C	T	.	.	MAF_INRAE=24.167;MAF_USDA=9.412
NC_035098.1	9781264	.	A	G	.	.	MAF_INRAE=18.987;MAF_USDA=25.294
NC_035098.1	9781321	.	T	C	.	.	MAF_INRAE=2.5;MAF_USDA=14.706
NC_035098.1	9781435	.	G	A	.	.	MAF_USDA=4.918
NC_035098.1	9781498	.	C	T	.	.	MAF_INRAE=2.5;MAF_USDA=6.471
NC_035098.1	9781561	.	T	A	.	.	MAF_INRAE=2.5;MAF_USDA=6.471
NC_035098.1	9781615	.	A	C	.	.	MAF_USDA=1.639
NC_035098.1	9781657	.	T	A	.	.	MAF_INRAE=3.333;MAF_USDA=15.294
NC_035098.1	9781854	.	A	C	.	.	MAF_INRAE=2.5;MAF_USDA=16.471
NC_035098.1	9781897	.	A	G	.	.	MAF_INRAE=2.5;MAF_USDA=6.471
NC_035098.1	9782045	.	C	T	.	.	MAF_USDA=4.167
NC_035098.1	9782058	.	C	G	.	.	MAF_USDA=10.656
NC_035098.1	9782111	.	C	T	.	.	MAF_USDA=4.918
NC_035098.1	9782154	.	G	T	.	.	MAF_USDA=3.279
NC_035098.1	9782278	.	C	A	.	.	MAF_USDA=2.459
NC_035098.1	9782286	.	C	A	.	.	MAF_INRAE=46.835;MAF_USDA=15.574
NC_035098.1	9782314	.	C	G	.	.	MAF_USDA=15.294
NC_035098.1	9782331	.	A	G	.	.	MAF_USDA=45.833
NC_035098.1	9782336	.	G	A	.	.	MAF_INRAE=26.316;MAF_USDA=1.639
NC_035098.1	9782340	.	G	C	.	.	MAF_USDA=19.672
NC_035098.1	9782368	.	G	T	.	.	MAF_USDA=4.098
NC_035098.1	9782471	.	C	T	.	.	MAF_USDA=13.115
NC_035098.1	9782523	.	G	T	.	.	MAF_USDA=1.639
NC_035098.1	9782530	.	A	G	.	.	MAF_INRAE=2.5;MAF_USDA=15.294
NC_035098.1	9782553	.	C	T	.	.	MAF_INRAE=46.835;MAF_USDA=29.167
NC_035098.1	9782563	.	A	G	.	.	MAF_INRAE=2.5;MAF_USDA=6.548
NC_035098.1	9782564	.	T	C	.	.	MAF_INRAE=2.5;MAF_USDA=5.952
NC_035098.1	9782568	.	G	A	.	.	MAF_INRAE=17.089;MAF_USDA=22.619
NC_035098.1	9782582	.	G	A	.	.	MAF_USDA=1.19
NC_035098.1	9782615	.	G	A	.	.	MAF_USDA=10.119
NC_035098.1	9782621	.	G	A	.	.	MAF_USDA=1.667
NC_035098.1	9782651	.	A	C	.	.	MAF_INRAE=10.0;MAF_USDA=24.706
NC_035098.1	9782656	.	AG	AT	.	.	MAF_USDA=31.25
NC_035098.1	9782657	.	G	T	.	.	MAF_INRAE=19.167
NC_035098.1	9782659	.	C	T	.	.	MAF_INRAE=5.0;MAF_USDA=2.459
NC_035098.1	9782661	.	T	C	.	.	MAF_USDA=1.639
NC_035098.1	9782702	.	T	G	.	.	MAF_INRAE=15.833;MAF_USDA=4.918
NC_035098.1	9782833	.	G	A	.	.	MAF_USDA=41.667
NC_035098.1	9782876	.	T	G	.	.	MAF_USDA=27.083
NC_035098.1	9782877	.	C	T	.	.	MAF_USDA=41.667
NC_035098.1	9782879	.	A	G	.	.	MAF_USDA=31.25
NC_035098.1	9782882	.	A	G	.	.	MAF_USDA=27.083
NC_035098.1	9782971	.	C	G	.	.	MAF_INRAE=48.333
NC_035098.1	9782983	.	A	C	.	.	MAF_INRAE=48.333
NC_035098.1	9782990	.	A	G	.	.	MAF_INRAE=49.167
NC_035098.1	9783007	.	A	C	.	.	MAF_INRAE=49.167
NC_035098.1	9783027	.	T	C	.	.	MAF_INRAE=48.333
NC_035098.1	9783028	.	G	A	.	.	MAF_INRAE=48.333
NC_035098.1	9783040	.	A	C	.	.	MAF_INRAE=47.5
NC_035098.1	9783052	.	G	A	.	.	MAF_INRAE=45.0
NC_035098.1	9783072	.	C	T	.	.	MAF_INRAE=44.167
NC_035098.1	9783075	.	T	C	.	.	MAF_INRAE=40.0
NC_035098.1	9783084	.	A	C	.	.	MAF_INRAE=39.167
NC_035098.1	9783085	.	C	T	.	.	MAF_INRAE=38.333
NC_035098.1	9783088	.	G	T	.	.	MAF_INRAE=8.333
NC_035098.1	9783096	.	C	A	.	.	MAF_INRAE=37.5
NC_035098.1	9783101	.	C	T	.	.	MAF_INRAE=37.5
NC_035098.1	9783128	.	C	T	.	.	MAF_INRAE=30.0
NC_035098.1	9783132	.	A	G	.	.	MAF_INRAE=29.167
NC_035098.1	9783136	.	T	A	.	.	MAF_INRAE=30.833
NC_035098.1	9783144	.	C	T	.	.	MAF_INRAE=22.5
NC_035098.1	9783145	.	A	T	.	.	MAF_INRAE=22.5
NC_035098.1	9783181	.	T	C	.	.	MAF_INRAE=8.333
NC_035098.1	9783213	.	A	G	.	.	MAF_USDA=5.294
NC_035098.1	9783220	.	T	A	.	.	MAF_INRAE=3.797;MAF_USDA=4.762
NC_035098.1	9783255	.	A	G	.	.	MAF_USDA=1.765
NC_035098.1	9783265	.	C	T	.	.	MAF_USDA=5.738
NC_035098.1	9783278	.	C	A	.	.	MAF_USDA=1.639
NC_035098.1	9783282	.	G	A	.	.	MAF_USDA=8.696
NC_035098.1	9783309	.	A	C	.	.	MAF_USDA=5.294
NC_035098.1	9783406	.	G	T	.	.	MAF_INRAE=2.5
NC_035098.1	9783489	.	G	T	.	.	MAF_INRAE=2.5;MAF_USDA=8.235
NC_035098.1	9783657	.	C	G	.	.	MAF_INRAE=17.722;MAF_USDA=24.706
NC_035098.1	9783714	.	C	T	.	.	MAF_INRAE=2.5;MAF_USDA=7.059
NC_035098.1	9783772	.	G	C	.	.	MAF_INRAE=15.0;MAF_USDA=4.918
NC_035098.1	9783783	.	C	T	.	.	MAF_USDA=2.459
NC_035098.1	9783985	.	G	T	.	.	MAF_INRAE=1.667
NC_035098.1	9784055	.	T	A	.	.	MAF_INRAE=22.5;MAF_USDA=1.639
NC_035098.1	9784206	.	A	G	.	.	MAF_INRAE=3.333
NC_035098.1	9784287	.	G	C	.	.	MAF_USDA=5.738
NC_035098.1	9784306	.	C	T	.	.	MAF_USDA=1.639
NC_035098.1	9784413	.	T	G	.	.	MAF_USDA=4.918
NC_035098.1	9784748	.	C	T	.	.	MAF_INRAE=18.354;MAF_USDA=17.647
NC_035098.1	9784767	.	A	G	.	.	MAF_INRAE=18.354;MAF_USDA=5.738
NC_035098.1	9784826	.	A	T	.	.	MAF_USDA=1.639
NC_035098.1	9784831	.	G	T	.	.	MAF_USDA=1.639
NC_035098.1	9784832	.	C	T	.	.	MAF_USDA=2.459
NC_035098.1	9784842	.	G	A	.	.	MAF_INRAE=10.759;MAF_USDA=40.0
NC_035098.1	9784920	.	C	T	.	.	MAF_INRAE=10.526;MAF_USDA=3.279
NC_035098.1	9784935	.	T	G	.	.	MAF_INRAE=8.861;MAF_USDA=14.754
NC_035098.1	9784936	.	T	G	.	.	MAF_USDA=4.918
NC_035098.1	9785086	.	A	G	.	.	MAF_INRAE=17.089;MAF_USDA=21.311
NC_035098.1	9785091	.	G	T	.	.	MAF_INRAE=8.861;MAF_USDA=10.656
NC_035098.1	9785140	.	A	G	.	.	MAF_INRAE=29.114;MAF_USDA=44.118
NC_035098.1	9785282	.	G	C	.	.	MAF_USDA=4.098
NC_035098.1	9785418	.	G	C	.	.	MAF_USDA=4.918
NC_035098.1	9785438	.	C	T	.	.	MAF_INRAE=4.167;MAF_USDA=4.098
NC_035098.1	9785449	.	C	T	.	.	MAF_INRAE=18.354;MAF_USDA=4.918
NC_035098.1	9785457	.	C	T	.	.	MAF_USDA=4.167
NC_035098.1	9785499	.	G	A	.	.	MAF_INRAE=15.19;MAF_USDA=47.059
NC_035098.1	9785500	.	G	T	.	.	MAF_USDA=1.639
NC_035098.1	9785526	.	T	C	.	.	MAF_INRAE=21.519;MAF_USDA=46.471
NC_035098.1	9785538	.	G	C	.	.	MAF_INRAE=17.722;MAF_USDA=49.412
NC_035098.1	9785548	.	C	T	.	.	MAF_USDA=2.353
NC_035098.1	9785722	.	T	C	.	.	MAF_INRAE=5.063;MAF_USDA=1.765
NC_035098.1	9785764	.	C	T	.	.	MAF_USDA=2.459
NC_035098.1	9785765	.	A	G	.	.	MAF_USDA=18.75
NC_035098.1	9785892	.	C	A	.	.	MAF_USDA=48.78
NC_035098.1	9786004	.	T	G	.	.	MAF_INRAE=37.975;MAF_USDA=27.439
NC_035098.1	9786005	.	C	A	.	.	MAF_INRAE=23.333;MAF_USDA=39.024
NC_035098.1	9786012	.	G	A	.	.	MAF_USDA=6.707
NC_035098.1	9786234	.	T	C	.	.	MAF_INRAE=9.494;MAF_USDA=5.882
NC_035098.1	9786486	.	A	G	.	.	MAF_INRAE=25.316;MAF_USDA=17.647
NC_035098.1	9786550	.	T	G	.	.	MAF_INRAE=9.167
NC_035098.1	9786567	.	G	C	.	.	MAF_USDA=6.557
NC_035098.1	9786614	.	A	C	.	.	MAF_INRAE=3.797;MAF_USDA=3.279
NC_035098.1	9786718	.	G	T	.	.	MAF_INRAE=44.937;MAF_USDA=15.882
NC_035098.1	9786784	.	C	T	.	.	MAF_USDA=1.639
NC_035098.1	9786827	.	G	A	.	.	MAF_USDA=31.25
NC_035098.1	9786833	.	TGT	TGG	.	.	MAF_USDA=47.917
NC_035098.1	9786847	.	T	A	.	.	MAF_USDA=4.167
NC_035098.1	9786853	.	A	C	.	.	MAF_USDA=22.024
NC_035098.1	9786905	.	T	A	.	.	MAF_USDA=8.235
NC_035098.1	9786915	.	C	A	.	.	MAF_USDA=47.917
NC_035098.1	9786916	.	G	A	.	.	MAF_USDA=1.667
NC_035098.1	9786925	.	C	T	.	.	MAF_USDA=6.627
NC_035098.1	9786943	.	C	T	.	.	MAF_USDA=6.897
NC_035098.1	9786944	.	C	T	.	.	MAF_USDA=6.78
NC_035098.1	9786957	.	C	A	.	.	MAF_USDA=4.167
NC_035098.1	9786969	.	C	G	.	.	MAF_USDA=5.0
NC_035098.1	9787701	.	C	T	.	.	MAF_USDA=5.833
NC_035098.1	9787706	.	G	A	.	.	MAF_USDA=4.167
NC_035098.1	9787734	.	G	T	.	.	MAF_INRAE=8.861;MAF_USDA=17.647
NC_035098.1	9787736	.	G	A	.	.	MAF_USDA=3.279
NC_035098.1	9787776	.	A	G	.	.	MAF_INRAE=9.494;MAF_USDA=4.118
NC_035098.1	9787795	.	A	G	.	.	MAF_INRAE=6.329;MAF_USDA=6.557
NC_035098.1	9787883	.	G	A	.	.	MAF_INRAE=6.667;MAF_USDA=6.557
NC_035098.1	9788066	.	G	A	.	.	MAF_USDA=18.75
NC_035098.1	9788088	.	T	C	.	.	MAF_INRAE=4.167
NC_035098.1	9788181	.	T	C	.	.	MAF_USDA=4.098
NC_035098.1	9788190	.	C	G	.	.	MAF_INRAE=5.263;MAF_USDA=21.311
NC_035098.1	9788277	.	A	C	.	.	MAF_USDA=4.098
NC_035098.1	9788314	.	C	T	.	.	MAF_INRAE=22.785;MAF_USDA=19.672
NC_035098.1	9788339	.	T	C	.	.	MAF_INRAE=6.329;MAF_USDA=5.738
NC_035098.1	9788359	.	G	A	.	.	MAF_INRAE=6.962;MAF_USDA=6.557
NC_035098.1	9788408	.	T	A	.	.	MAF_INRAE=9.494;MAF_USDA=4.118
NC_035098.1	9788442	.	C	T	.	.	MAF_USDA=7.377
NC_035098.1	9788449	.	G	C	.	.	MAF_USDA=4.167
NC_035098.1	9788460	.	C	A	.	.	MAF_INRAE=22.785;MAF_USDA=24.59
NC_035098.1	9788522	.	G	T	.	.	MAF_USDA=1.639
NC_035098.1	9788534	.	C	T	.	.	MAF_USDA=1.639
NC_035098.1	9788569	.	C	T	.	.	MAF_USDA=9.016
NC_035098.1	9788806	.	T	C	.	.	MAF_INRAE=45.833
NC_035098.1	9788812	.	T	G	.	.	MAF_INRAE=45.0
NC_035098.1	9788814	.	T	C	.	.	MAF_INRAE=45.0
NC_035098.1	9788836	.	C	A	.	.	MAF_INRAE=41.667
NC_035098.1	9788845	.	G	T	.	.	MAF_INRAE=41.667
NC_035098.1	9788873	.	T	G	.	.	MAF_USDA=1.639
NC_035098.1	9788913	.	T	C	.	.	MAF_INRAE=2.5;MAF_USDA=1.176
NC_035098.1	9788915	.	G	T	.	.	MAF_INRAE=22.152;MAF_USDA=20.492
NC_035098.1	9789035	.	C	G	.	.	MAF_USDA=4.098
NC_035098.1	9789050	.	T	G	.	.	MAF_INRAE=4.167;MAF_USDA=4.918
NC_035098.1	9789094	.	A	G	.	.	MAF_INRAE=19.62;MAF_USDA=37.059
NC_035098.1	9789103	.	C	T	.	.	MAF_INRAE=19.62;MAF_USDA=28.824
NC_035098.1	9789112	.	C	T	.	.	MAF_INRAE=41.772;MAF_USDA=18.235
NC_035098.1	9789117	.	C	T	.	.	MAF_INRAE=15.823;MAF_USDA=7.377
NC_035098.1	9789150	.	T	G	.	.	MAF_INRAE=6.329;MAF_USDA=6.557
NC_035098.1	9789165	.	C	A	.	.	MAF_USDA=4.167
NC_035098.1	9789172	.	G	A	.	.	MAF_USDA=3.279
NC_035098.1	9789215	.	T	C	.	.	MAF_USDA=2.459
NC_035098.1	9789241	.	G	A	.	.	MAF_USDA=2.459
NC_035098.1	9789341	.	C	T	.	.	MAF_USDA=3.279
NC_035098.1	9789593	.	C	A	.	.	MAF_USDA=5.294
NC_035098.1	9789624	.	G	A	.	.	MAF_USDA=12.5
NC_035098.1	9789634	.	A	G	.	.	MAF_USDA=7.377
NC_035098.1	9789639	.	C	T	.	.	MAF_INRAE=47.368;MAF_USDA=42.941
NC_035098.1	9789649	.	C	T	.	.	MAF_USDA=9.016
NC_035098.1	9789670	.	G	A	.	.	MAF_USDA=9.836
NC_035098.1	9789672	.	C	A	.	.	MAF_USDA=18.235
NC_035098.1	9789817	.	C	A	.	.	MAF_USDA=3.279
NC_035098.1	9789826	.	T	C	.	.	MAF_INRAE=41.772;MAF_USDA=18.824
NC_035098.1	9789909	.	A	T	.	.	MAF_USDA=2.459
NC_035098.1	9789982	.	C	A	.	.	MAF_INRAE=6.329;MAF_USDA=8.197
NC_035098.1	9789987	.	T	A	.	.	MAF_USDA=7.059
NC_035098.1	9790032	.	C	T	.	.	MAF_INRAE=42.405;MAF_USDA=18.235
NC_035098.1	9790043	.	C	G	.	.	MAF_USDA=6.557
NC_035098.1	9790050	.	T	G	.	.	MAF_USDA=27.869
NC_035098.1	9790089	.	T	G	.	.	MAF_USDA=20.492
NC_035098.1	9790112	.	C	A	.	.	MAF_USDA=1.639
NC_035098.1	9790123	.	T	G	.	.	MAF_USDA=2.5
NC_035098.1	9790124	.	A	G	.	.	MAF_USDA=2.5
NC_035098.1	9790127	.	G	A	.	.	MAF_USDA=2.5
NC_035098.1	9790161	.	A	T	.	.	MAF_INRAE=6.329;MAF_USDA=7.627
NC_035098.1	9790168	.	T	C	.	.	MAF_INRAE=5.263
NC_035098.1	9790189	.	C	T	.	.	MAF_USDA=39.881
NC_035098.1	9790191	.	A	C	.	.	MAF_INRAE=6.667;MAF_USDA=25.0
NC_035098.1	9790195	.	G	T	.	.	MAF_INRAE=6.667;MAF_USDA=6.667
NC_035098.1	9790196	.	C	T	.	.	MAF_INRAE=6.667;MAF_USDA=11.667
NC_035098.1	9790202	.	T	C	.	.	MAF_INRAE=6.329;MAF_USDA=11.667
NC_035098.1	9790265	.	T	G	.	.	MAF_INRAE=19.62;MAF_USDA=46.471
NC_035098.1	9790276	.	T	A	.	.	MAF_USDA=9.836
NC_035098.1	9790329	.	G	A	.	.	MAF_INRAE=33.333;MAF_USDA=2.941
NC_035098.1	9790364	.	T	C	.	.	MAF_INRAE=8.861;MAF_USDA=22.941
NC_035098.1	9790365	.	T	G	.	.	MAF_USDA=9.412
NC_035098.1	9790392	.	C	A	.	.	MAF_INRAE=38.608;MAF_USDA=8.824
NC_035098.1	9790433	.	T	C	.	.	MAF_INRAE=40.506;MAF_USDA=20.588
NC_035098.1	9790485	.	G	A	.	.	MAF_INRAE=5.263;MAF_USDA=29.412
NC_035098.1	9790560	.	C	A	.	.	MAF_USDA=2.941
NC_035098.1	9790587	.	A	G	.	.	MAF_USDA=10.656
NC_035098.1	9790591	.	T	C	.	.	MAF_INRAE=45.57;MAF_USDA=16.471
NC_035098.1	9790623	.	G	A	.	.	MAF_USDA=4.098
NC_035098.1	9790673	.	G	T	.	.	MAF_INRAE=3.797;MAF_USDA=3.279
NC_035098.1	9790692	.	C	T	.	.	MAF_INRAE=4.167;MAF_USDA=2.083
NC_035098.1	9790706	.	C	T	.	.	MAF_INRAE=32.5;MAF_USDA=2.976
NC_035098.1	9790711	.	A	C	.	.	MAF_INRAE=9.494;MAF_USDA=4.762
NC_035098.1	9790748	.	A	G	.	.	MAF_INRAE=11.667;MAF_USDA=1.19
NC_035098.1	9790876	.	T	A	.	.	MAF_INRAE=25.316;MAF_USDA=37.059
NC_035098.1	9790958	.	T	C	.	.	MAF_USDA=4.706
NC_035098.1	9790959	.	C	T	.	.	MAF_INRAE=18.354;MAF_USDA=11.176
NC_035098.1	9791003	.	G	A	.	.	MAF_INRAE=8.333;MAF_USDA=1.639
NC_035098.1	9791010	.	T	G	.	.	MAF_INRAE=27.215;MAF_USDA=17.059
NC_035098.1	9791077	.	A	G	.	.	MAF_USDA=1.639
NC_035098.1	9791090	.	C	T	.	.	MAF_INRAE=4.167;MAF_USDA=2.941
NC_035098.1	9791100	.	T	A	.	.	MAF_USDA=1.639
NC_035098.1	9791108	.	T	C	.	.	MAF_INRAE=27.848;MAF_USDA=33.529
NC_035098.1	9791133	.	T	G	.	.	MAF_USDA=1.639
NC_035098.1	9791185	.	C	T	.	.	MAF_INRAE=27.848;MAF_USDA=34.118
NC_035098.1	9791206	.	C	T	.	.	MAF_INRAE=4.167;MAF_USDA=1.176
NC_035098.1	9791216	.	C	T	.	.	MAF_INRAE=11.667;MAF_USDA=8.235
NC_035098.1	9791234	.	C	G	.	.	MAF_INRAE=18.354
NC_035098.1	9791323	.	A	G	.	.	MAF_INRAE=5.263;MAF_USDA=5.738
NC_035098.1	9791343	.	C	A	.	.	MAF_INRAE=11.392;MAF_USDA=9.412
NC_035098.1	9791374	.	T	C	.	.	MAF_INRAE=37.342;MAF_USDA=39.412
NC_035098.1	9791408	.	G	T	.	.	MAF_USDA=1.639
NC_035098.1	9791427	.	T	C	.	.	MAF_INRAE=36.076;MAF_USDA=38.824
NC_035098.1	9791432	.	G	A	.	.	MAF_INRAE=36.076;MAF_USDA=38.824
NC_035098.1	9791445	.	A	C	.	.	MAF_INRAE=6.329;MAF_USDA=8.197
NC_035098.1	9791527	.	G	A	.	.	MAF_INRAE=8.861;MAF_USDA=12.295
NC_035098.1	9791535	.	A	G	.	.	MAF_INRAE=3.797;MAF_USDA=3.333
NC_035098.1	9791549	.	C	A	.	.	MAF_INRAE=5.0
NC_035098.1	9791609	.	T	C	.	.	MAF_USDA=2.459
NC_035098.1	9791646	.	T	C	.	.	MAF_USDA=2.941
NC_035098.1	9791650	.	T	A	.	.	MAF_INRAE=8.861;MAF_USDA=22.353
NC_035098.1	9791727	.	C	T	.	.	MAF_INRAE=3.797;MAF_USDA=3.279
NC_035098.1	9791729	.	C	T	.	.	MAF_USDA=2.459
NC_035098.1	9791738	.	G	T	.	.	MAF_USDA=4.706
NC_035098.1	9791813	.	G	A	.	.	MAF_USDA=1.639
NC_035098.1	9792058	.	T	G	.	.	MAF_INRAE=1.667
NC_035098.1	9792060	.	T	A	.	.	MAF_INRAE=9.494;MAF_USDA=4.118
NC_035098.1	9792094	.	C	A	.	.	MAF_USDA=8.197
NC_035098.1	9792100	.	G	A	.	.	MAF_USDA=3.279
NC_035098.1	9792153	.	A	C	.	.	MAF_USDA=1.639
NC_035098.1	9792185	.	A	C	.	.	MAF_USDA=2.459
NC_035098.1	9792487	.	C	A	.	.	MAF_INRAE=2.5
NC_035098.1	9792493	.	C	A	.	.	MAF_USDA=6.557
NC_035098.1	9792496	.	T	G	.	.	MAF_INRAE=15.19
NC_035098.1	9792505	.	T	A	.	.	MAF_INRAE=10.526;MAF_USDA=7.377
NC_035098.1	9792604	.	C	T	.	.	MAF_INRAE=37.975;MAF_USDA=37.647
NC_035098.1	9792668	.	A	G	.	.	MAF_INRAE=9.494;MAF_USDA=4.118
NC_035098.1	9792714	.	T	C	.	.	MAF_INRAE=7.5;MAF_USDA=6.557
NC_035098.1	9792735	.	C	T	.	.	MAF_USDA=1.639
NC_035098.1	9792802	.	C	T	.	.	MAF_USDA=14.583
NC_035098.1	9792819	.	G	A	.	.	MAF_USDA=1.639
NC_035098.1	9792822	.	C	G	.	.	MAF_USDA=1.639
NC_035098.1	9792893	.	C	T	.	.	MAF_INRAE=8.861;MAF_USDA=13.934
NC_035098.1	9792919	.	T	A	.	.	MAF_INRAE=2.5;MAF_USDA=2.083
NC_035098.1	9792953	.	G	T	.	.	MAF_INRAE=44.937;MAF_USDA=31.765
NC_035098.1	9792992	.	A	T	.	.	MAF_INRAE=8.228;MAF_USDA=5.738
NC_035098.1	9793035	.	C	T	.	.	MAF_USDA=4.167
NC_035098.1	9793394	.	C	A	.	.	MAF_INRAE=4.167
NC_035098.1	9793402	.	G	T	.	.	MAF_USDA=8.235
NC_035098.1	9793529	.	A	C	.	.	MAF_INRAE=2.632
NC_035098.1	9793538	.	C	T	.	.	MAF_USDA=1.639
NC_035098.1	9793685	.	G	T	.	.	MAF_INRAE=48.101;MAF_USDA=27.647
NC_035098.1	9793769	.	A	C	.	.	MAF_INRAE=8.333
NC_035098.1	9793783	.	A	T	.	.	MAF_USDA=1.639
NC_035098.1	9793836	.	G	A	.	.	MAF_USDA=2.459
NC_035098.1	9793893	.	A	G	.	.	MAF_USDA=2.459
NC_035098.1	9793941	.	G	A	.	.	MAF_INRAE=10.833;MAF_USDA=1.176
NC_035098.1	9794052	.	C	T	.	.	MAF_INRAE=8.861;MAF_USDA=17.213
NC_035098.1	9794058	.	G	T	.	.	MAF_INRAE=1.667
NC_035098.1	9794123	.	A	G	.	.	MAF_INRAE=37.342;MAF_USDA=38.235
NC_035098.1	9794166	.	C	T	.	.	MAF_USDA=4.098
NC_035098.1	9794189	.	T	C	.	.	MAF_INRAE=9.167;MAF_USDA=9.836
NC_035098.1	9794190	.	A	T	.	.	MAF_INRAE=9.167;MAF_USDA=9.016
NC_035098.1	9794217	.	A	C	.	.	MAF_INRAE=1.667;MAF_USDA=1.639
NC_035098.1	9794224	.	T	A	.	.	MAF_USDA=8.824
NC_035098.1	9794274	.	T	A	.	.	MAF_USDA=4.167
NC_035098.1	9794312	.	T	C	.	.	MAF_INRAE=36.709;MAF_USDA=50.0
NC_035098.1	9794326	.	T	G	.	.	MAF_INRAE=1.667
NC_035098.1	9794328	.	G	T	.	.	MAF_INRAE=1.667
NC_035098.1	9794354	.	A	G	.	.	MAF_USDA=2.459
NC_035098.1	9794373	.	C	T	.	.	MAF_INRAE=7.5;MAF_USDA=6.557
NC_035098.1	9794377	.	G	A	.	.	MAF_INRAE=21.667;MAF_USDA=38.235
NC_035098.1	9794378	.	T	A	.	.	MAF_USDA=4.918
NC_035098.1	9794417	.	T	A	.	.	MAF_USDA=2.459
NC_035098.1	9794419	.	T	C	.	.	MAF_USDA=1.639
NC_035098.1	9794499	.	C	T	.	.	MAF_INRAE=36.076;MAF_USDA=38.095
NC_035098.1	9794521	.	G	A	.	.	MAF_INRAE=11.667;MAF_USDA=2.5
NC_035098.1	9794550	.	G	A	.	.	MAF_USDA=6.25
NC_035098.1	9794571	.	T	A	.	.	MAF_INRAE=8.861;MAF_USDA=22.353
NC_035098.1	9794614	.	C	A	.	.	MAF_INRAE=36.076;MAF_USDA=47.917
NC_035098.1	9794630	.	C	G	.	.	MAF_USDA=7.377
NC_035098.1	9794703	.	A	T	.	.	MAF_USDA=8.197
NC_035098.1	9794732	.	A	G	.	.	MAF_USDA=4.098
NC_035098.1	9794750	.	A	G	.	.	MAF_USDA=2.459
NC_035098.1	9794803	.	G	A	.	.	MAF_USDA=1.639
NC_035098.1	9794892	.	T	A	.	.	MAF_USDA=9.016
NC_035098.1	9794940	.	T	G	.	.	MAF_INRAE=8.861;MAF_USDA=14.754
NC_035098.1	9794971	.	C	T	.	.	MAF_USDA=1.667
NC_035098.1	9794998	.	T	C	.	.	MAF_INRAE=25.949;MAF_USDA=45.294
NC_035098.1	9795011	.	G	A	.	.	MAF_USDA=8.197
NC_035098.1	9795025	.	T	G	.	.	MAF_INRAE=36.842
NC_035098.1	9795041	.	C	A	.	.	MAF_USDA=1.639
NC_035098.1	9795068	.	T	A	.	.	MAF_INRAE=25.949;MAF_USDA=45.294
NC_035098.1	9795090	.	C	T	.	.	MAF_INRAE=36.076;MAF_USDA=37.647
NC_035098.1	9795169	.	G	T	.	.	MAF_INRAE=2.5;MAF_USDA=2.083
NC_035098.1	9795195	.	A	G	.	.	MAF_INRAE=19.62;MAF_USDA=35.294
NC_035098.1	9795236	.	G	A	.	.	MAF_INRAE=36.709;MAF_USDA=50.0
NC_035098.1	9795258	.	A	C	.	.	MAF_INRAE=7.5;MAF_USDA=6.557
NC_035098.1	9795290	.	C	T	.	.	MAF_USDA=8.197
NC_035098.1	9795332	.	G	T	.	.	MAF_INRAE=10.833;MAF_USDA=1.176
NC_035098.1	9795399	.	C	T	.	.	MAF_USDA=18.75
NC_035098.1	9795546	.	T	A	.	.	MAF_INRAE=2.5;MAF_USDA=5.738
NC_035098.1	9795575	.	T	A	.	.	MAF_USDA=4.918
NC_035098.1	9795585	.	G	A	.	.	MAF_INRAE=9.167;MAF_USDA=2.459
NC_035098.1	9795616	.	C	T	.	.	MAF_USDA=2.459
NC_035098.1	9795625	.	C	T	.	.	MAF_INRAE=9.494;MAF_USDA=14.754
NC_035098.1	9795632	.	A	G	.	.	MAF_INRAE=2.5;MAF_USDA=3.279
NC_035098.1	9795706	.	A	G	.	.	MAF_INRAE=8.861;MAF_USDA=21.765
NC_035098.1	9795740	.	C	T	.	.	MAF_INRAE=8.861;MAF_USDA=14.754
NC_035098.1	9795750	.	ATTTTTTA	ATTTTTTT	.	.	MAF_USDA=41.667
NC_035098.1	9795914	.	C	A	.	.	MAF_INRAE=1.667
NC_035098.1	9795979	.	A	G	.	.	MAF_USDA=2.459
NC_035098.1	9796022	.	G	T	.	.	MAF_INRAE=4.167;MAF_USDA=5.738
NC_035098.1	9796040	.	G	A	.	.	MAF_USDA=23.81
NC_035098.1	9796045	.	G	T	.	.	MAF_INRAE=5.833;MAF_USDA=19.167
NC_035098.1	9796168	.	C	A	.	.	MAF_INRAE=31.667;MAF_USDA=17.262
NC_035098.1	9796290	.	C	T	.	.	MAF_INRAE=8.861;MAF_USDA=17.213
NC_035098.1	9796576	.	G	A	.	.	MAF_INRAE=36.076;MAF_USDA=26.471
NC_035098.1	9796672	.	G	T	.	.	MAF_INRAE=43.038;MAF_USDA=20.0
NC_035098.1	9796801	.	G	T	.	.	MAF_INRAE=1.667
NC_035098.1	9796910	.	C	A	.	.	MAF_INRAE=8.861;MAF_USDA=15.574
NC_035098.1	9796919	.	T	C	.	.	MAF_USDA=1.639
NC_035098.1	9796936	.	T	G	.	.	MAF_INRAE=4.167;MAF_USDA=4.918
NC_035098.1	9796957	.	A	G	.	.	MAF_INRAE=4.167;MAF_USDA=4.918
NC_035098.1	9796959	.	T	C	.	.	MAF_USDA=1.639
NC_035098.1	9796974	.	T	A	.	.	MAF_USDA=1.765
NC_035098.1	9797000	.	G	C	.	.	MAF_USDA=4.098
NC_035098.1	9797076	.	G	C	.	.	MAF_USDA=1.639
NC_035098.1	9797295	.	T	C	.	.	MAF_USDA=1.639
NC_035098.1	9797334	.	G	A	.	.	MAF_INRAE=1.667;MAF_USDA=3.279
NC_035098.1	9797493	.	T	A	.	.	MAF_INRAE=36.709;MAF_USDA=25.882
NC_035098.1	9797496	.	G	T	.	.	MAF_INRAE=15.0;MAF_USDA=5.294
NC_035098.1	9797513	.	T	A	.	.	MAF_USDA=6.471
NC_035098.1	9797558	.	G	T	.	.	MAF_INRAE=1.667;MAF_USDA=11.765
NC_035098.1	9797626	.	C	A	.	.	MAF_INRAE=2.5;MAF_USDA=1.176
NC_035098.1	9797664	.	G	T	.	.	MAF_INRAE=4.167;MAF_USDA=18.235
NC_035098.1	9797690	.	G	T	.	.	MAF_INRAE=36.076;MAF_USDA=23.529
NC_035098.1	9797703	.	G	T	.	.	MAF_USDA=1.765
NC_035098.1	9797727	.	C	G	.	.	MAF_INRAE=24.684;MAF_USDA=47.059
NC_035098.1	9797822	.	T	A	.	.	MAF_USDA=4.118
NC_035098.1	9797837	.	A	G	.	.	MAF_USDA=3.279
NC_035098.1	9797898	.	G	A	.	.	MAF_INRAE=5.263
NC_035098.1	9797950	.	A	G	.	.	MAF_USDA=1.639
NC_035098.1	9797976	.	C	G	.	.	MAF_USDA=1.639
NC_035098.1	9798092	.	C	T	.	.	MAF_INRAE=4.167;MAF_USDA=13.934
NC_035098.1	9798098	.	C	T	.	.	MAF_USDA=3.279
NC_035098.1	9798225	.	T	G	.	.	MAF_USDA=5.738
NC_035098.1	9798267	.	A	G	.	.	MAF_INRAE=12.658;MAF_USDA=42.353
NC_035098.1	9798282	.	C	T	.	.	MAF_USDA=1.639
NC_035098.1	9798362	.	G	A	.	.	MAF_INRAE=8.333
NC_035098.1	9798367	.	T	A	.	.	MAF_USDA=5.738
NC_035098.1	9798452	.	C	G	.	.	MAF_INRAE=21.053;MAF_USDA=15.882
NC_035098.1	9798491	.	A	C	.	.	MAF_USDA=4.918
NC_035098.1	9798559	.	T	G	.	.	MAF_INRAE=3.797;MAF_USDA=3.279
NC_035098.1	9798561	.	G	A	.	.	MAF_INRAE=1.667;MAF_USDA=3.279
NC_035098.1	9798565	.	A	C	.	.	MAF_INRAE=9.167
NC_035098.1	9798639	.	A	C	.	.	MAF_INRAE=40.506;MAF_USDA=9.412
NC_035098.1	9798665	.	C	A	.	.	MAF_INRAE=26.316;MAF_USDA=18.824
NC_035098.1	9798732	.	T	C	.	.	MAF_USDA=5.738
NC_035098.1	9798747	.	T	C	.	.	MAF_INRAE=18.987;MAF_USDA=35.294
NC_035098.1	9798799	.	C	T	.	.	MAF_USDA=3.279
NC_035098.1	9798851	.	A	G	.	.	MAF_USDA=3.279
NC_035098.1	9798973	.	A	T	.	.	MAF_USDA=4.706
NC_035098.1	9798981	.	C	G	.	.	MAF_USDA=8.333
NC_035098.1	9798984	.	A	C	.	.	MAF_USDA=6.25
NC_035098.1	9798993	.	C	T	.	.	MAF_USDA=5.882
NC_035098.1	9799000	.	A	G	.	.	MAF_USDA=4.918
NC_035098.1	9799012	.	T	G	.	.	MAF_USDA=7.059
NC_035098.1	9799025	.	C	G	.	.	MAF_USDA=4.098
NC_035098.1	9799136	.	G	C	.	.	MAF_INRAE=17.089;MAF_USDA=32.353
NC_035098.1	9799140	.	C	T	.	.	MAF_USDA=5.882
NC_035098.1	9799147	.	C	A	.	.	MAF_USDA=2.459
NC_035098.1	9799163	.	C	A	.	.	MAF_INRAE=8.228;MAF_USDA=2.459
NC_035098.1	9799208	.	G	A	.	.	MAF_INRAE=17.722;MAF_USDA=30.588
NC_035098.1	9799215	.	G	A	.	.	MAF_INRAE=26.316;MAF_USDA=27.647
NC_035098.1	9799229	.	A	G	.	.	MAF_INRAE=26.316;MAF_USDA=27.647
NC_035098.1	9799248	.	T	G	.	.	MAF_INRAE=43.038;MAF_USDA=22.941
NC_035098.1	9799307	.	G	T	.	.	MAF_USDA=1.765
NC_035098.1	9799351	.	G	A	.	.	MAF_USDA=4.918
NC_035098.1	9799437	.	G	A	.	.	MAF_INRAE=1.667
NC_035098.1	9799457	.	G	A	.	.	MAF_USDA=2.459
NC_035098.1	9799475	.	G	A	.	.	MAF_USDA=1.639
NC_035098.1	9799476	.	T	C	.	.	MAF_USDA=3.279
NC_035098.1	9799497	.	C	T	.	.	MAF_INRAE=1.667
NC_035098.1	9799594	.	A	T	.	.	MAF_INRAE=23.418;MAF_USDA=42.941
NC_035098.1	9799653	.	A	G	.	.	MAF_INRAE=43.038;MAF_USDA=25.294
NC_035098.1	9799657	.	G	A	.	.	MAF_USDA=2.459
NC_035098.1	9799672	.	C	T	.	.	MAF_USDA=3.279
NC_035098.1	9799720	.	G	A	.	.	MAF_INRAE=1.667
NC_035098.1	9799795	.	G	A	.	.	MAF_USDA=1.786
NC_035098.1	9799851	.	C	T	.	.	MAF_INRAE=36.842;MAF_USDA=38.824
NC_035098.1	9799922	.	G	T	.	.	MAF_USDA=4.918
NC_035098.1	9800002	.	C	T	.	.	MAF_INRAE=26.316;MAF_USDA=24.706
NC_035098.1	9800026	.	T	C	.	.	MAF_INRAE=15.833;MAF_USDA=13.934
NC_035098.1	9800055	.	G	A	.	.	MAF_INRAE=43.038;MAF_USDA=25.294
NC_035098.1	9800062	.	G	A	.	.	MAF_USDA=1.639
NC_035098.1	9800288	.	T	G	.	.	MAF_INRAE=42.105;MAF_USDA=44.118
NC_035098.1	9800327	.	G	A	.	.	MAF_USDA=3.333
NC_035098.1	9800339	.	A	G	.	.	MAF_USDA=7.5
NC_035098.1	9800385	.	A	C	.	.	MAF_INRAE=44.737;MAF_USDA=48.235
NC_035098.1	9800483	.	C	T	.	.	MAF_USDA=9.836
NC_035098.1	9800499	.	A	T	.	.	MAF_USDA=3.279
NC_035098.1	9800506	.	G	C	.	.	MAF_USDA=1.639
NC_035098.1	9800525	.	A	C	.	.	MAF_USDA=1.639
NC_035098.1	9800537	.	T	C	.	.	MAF_USDA=2.459
NC_035098.1	9800591	.	G	A	.	.	MAF_INRAE=5.0
NC_035098.1	9800592	.	G	A	.	.	MAF_INRAE=5.0
NC_035098.1	9800683	.	T	C	.	.	MAF_USDA=4.098
NC_035098.1	9800709	.	C	T	.	.	MAF_USDA=47.917
NC_035098.1	9800710	.	A	G	.	.	MAF_USDA=47.917
NC_035098.1	9800748	.	G	A	.	.	MAF_INRAE=4.167;MAF_USDA=4.918
NC_035098.1	9800812	.	T	C	.	.	MAF_USDA=3.279
NC_035098.1	9800861	.	CAG	CAC	.	.	MAF_USDA=4.167
NC_035098.1	9801004	.	G	T	.	.	MAF_INRAE=42.105;MAF_USDA=46.471
NC_035098.1	9801006	.	G	A	.	.	MAF_INRAE=43.671;MAF_USDA=22.941
NC_035098.1	9801017	.	G	A	.	.	MAF_INRAE=2.5;MAF_USDA=2.459
NC_035098.1	9801113	.	A	T	.	.	MAF_USDA=1.639
NC_035098.1	9801207	.	C	T	.	.	MAF_USDA=6.024
NC_035098.1	9801301	.	G	T	.	.	MAF_INRAE=9.494
NC_035098.1	9801344	.	G	A	.	.	MAF_INRAE=4.167;MAF_USDA=5.085
NC_035098.1	9801391	.	C	G	.	.	MAF_INRAE=10.127;MAF_USDA=9.639
NC_035098.1	9801443	.	C	T	.	.	MAF_INRAE=1.667
NC_035098.1	9801477	.	C	A	.	.	MAF_INRAE=12.5;MAF_USDA=7.627
NC_035098.1	9801656	.	C	T	.	.	MAF_USDA=6.024
NC_035098.1	9801767	.	T	A	.	.	MAF_INRAE=5.263;MAF_USDA=4.167
NC_035098.1	9801769	.	A	T	.	.	MAF_INRAE=34.81
NC_035098.1	9801770	.	A	T	.	.	MAF_INRAE=15.833
NC_035098.1	9801776	.	T	A	.	.	MAF_INRAE=13.333
NC_035098.1	9801777	.	C	A	.	.	MAF_INRAE=47.468;MAF_USDA=18.235
NC_035098.1	9801799	.	C	T	.	.	MAF_INRAE=4.167;MAF_USDA=4.918
NC_035098.1	9801828	.	A	T	.	.	MAF_INRAE=8.861
NC_035098.1	9801829	.	A	T	.	.	MAF_USDA=10.241
NC_035098.1	9801955	.	C	A	.	.	MAF_USDA=4.918
NC_035098.1	9801958	.	G	T	.	.	MAF_USDA=4.918
NC_035098.1	9802040	.	G	A	.	.	MAF_INRAE=10.526;MAF_USDA=6.557
NC_035098.1	9802065	.	G	C	.	.	MAF_INRAE=9.494;MAF_USDA=7.059
NC_035098.1	9802083	.	C	T	.	.	MAF_INRAE=39.474;MAF_USDA=44.118
NC_035098.1	9802098	.	T	G	.	.	MAF_USDA=4.918
NC_035098.1	9802113	.	G	T	.	.	MAF_USDA=1.639
NC_035098.1	9802141	.	A	C	.	.	MAF_INRAE=1.667
NC_035098.1	9802385	.	A	G	.	.	MAF_USDA=6.557
NC_035098.1	9802388	.	G	A	.	.	MAF_INRAE=1.667
NC_035098.1	9802474	.	C	A	.	.	MAF_USDA=3.279
NC_035098.1	9802519	.	A	G	.	.	MAF_INRAE=10.127;MAF_USDA=9.524
NC_035098.1	9802547	.	C	T	.	.	MAF_USDA=6.548
NC_035098.1	9802624	.	G	A	.	.	MAF_USDA=3.333
NC_035098.1	9802702	.	G	T	.	.	MAF_USDA=2.459
NC_035098.1	9802752	.	G	C	.	.	MAF_USDA=18.75
NC_035098.1	9802776	.	C	G	.	.	MAF_INRAE=43.038;MAF_USDA=25.294
NC_035098.1	9802827	.	G	A	.	.	MAF_INRAE=5.263
NC_035098.1	9803041	.	C	T	.	.	MAF_USDA=1.639
NC_035098.1	9803098	.	G	C	.	.	MAF_INRAE=1.667
NC_035098.1	9803173	.	G	A	.	.	MAF_INRAE=2.5;MAF_USDA=4.918
NC_035098.1	9803185	.	G	A	.	.	MAF_INRAE=2.5;MAF_USDA=1.639
NC_035098.1	9803454	.	A	G	.	.	MAF_USDA=2.459
NC_035098.1	9803462	.	G	T	.	.	MAF_INRAE=33.544;MAF_USDA=28.235
NC_035098.1	9803469	.	T	G	.	.	MAF_USDA=3.279
NC_035098.1	9803493	.	C	T	.	.	MAF_USDA=25.0
NC_035098.1	9803496	.	G	A	.	.	MAF_INRAE=2.5;MAF_USDA=2.459
NC_035098.1	9803563	.	A	G	.	.	MAF_INRAE=2.632
NC_035098.1	9803580	.	A	G	.	.	MAF_INRAE=5.833
NC_035098.1	9803608	.	C	T	.	.	MAF_USDA=31.25
NC_035098.1	9803840	.	C	T	.	.	MAF_USDA=47.917
NC_035098.1	9804014	.	T	A	.	.	MAF_USDA=26.087
NC_035098.1	9804066	.	G	A	.	.	MAF_USDA=43.478
NC_035098.1	9804071	.	A	G	.	.	MAF_USDA=17.391
NC_035098.1	9804086	.	G	A	.	.	MAF_USDA=45.652
NC_035098.1	9804189	.	G	A	.	.	MAF_USDA=4.167
NC_035098.1	9804220	.	C	T	.	.	MAF_USDA=16.667
NC_035098.1	9804288	.	A	G	.	.	MAF_INRAE=10.127;MAF_USDA=9.412
NC_035098.1	9804300	.	G	T	.	.	MAF_USDA=1.639
NC_035098.1	9804302	.	G	T	.	.	MAF_INRAE=8.861
NC_035098.1	9804414	.	G	A	.	.	MAF_USDA=1.639
NC_035098.1	9804419	.	G	T	.	.	MAF_USDA=1.639
NC_035098.1	9804434	.	G	T	.	.	MAF_USDA=1.639
NC_035098.1	9804448	.	T	C	.	.	MAF_USDA=3.279
NC_035098.1	9804456	.	T	G	.	.	MAF_USDA=12.5
NC_035098.1	9804458	.	G	A	.	.	MAF_INRAE=43.671;MAF_USDA=26.471
NC_035098.1	9804471	.	G	A	.	.	MAF_INRAE=26.316;MAF_USDA=24.706
NC_035098.1	9804482	.	C	T	.	.	MAF_USDA=2.459
NC_035098.1	9804518	.	A	G	.	.	MAF_INRAE=46.203;MAF_USDA=22.353
NC_035098.1	9804520	.	G	A	.	.	MAF_USDA=4.167
NC_035098.1	9804568	.	A	C	.	.	MAF_USDA=2.459
NC_035098.1	9804643	.	C	A	.	.	MAF_INRAE=14.167;MAF_USDA=9.412
NC_035098.1	9804652	.	A	C	.	.	MAF_INRAE=3.333
NC_035098.1	9804654	.	G	A	.	.	MAF_INRAE=14.167;MAF_USDA=9.412
NC_035098.1	9804663	.	G	A	.	.	MAF_INRAE=3.333
NC_035098.1	9804671	.	C	T	.	.	MAF_INRAE=17.5;MAF_USDA=4.167
NC_035098.1	9804677	.	G	A	.	.	MAF_INRAE=8.861;MAF_USDA=7.647
NC_035098.1	9804679	.	T	A	.	.	MAF_INRAE=45.57;MAF_USDA=22.941
NC_035098.1	9804682	.	C	T	.	.	MAF_INRAE=2.5;MAF_USDA=6.557
NC_035098.1	9804689	.	G	A	.	.	MAF_INRAE=2.632;MAF_USDA=9.016
NC_035098.1	9804702	.	A	G	.	.	MAF_INRAE=2.5
NC_035098.1	9804704	.	C	G	.	.	MAF_INRAE=2.5
NC_035098.1	9804710	.	G	A	.	.	MAF_INRAE=34.81;MAF_USDA=29.412
NC_035098.1	9804723	.	G	A	.	.	MAF_USDA=4.918
NC_035098.1	9804760	.	C	T	.	.	MAF_INRAE=1.667
NC_035098.1	9804806	.	T	C	.	.	MAF_USDA=4.098
NC_035098.1	9804814	.	A	G	.	.	MAF_INRAE=11.667;MAF_USDA=2.459
NC_035098.1	9804881	.	T	A	.	.	MAF_INRAE=11.667;MAF_USDA=2.459
NC_035098.1	9804891	.	G	A	.	.	MAF_INRAE=43.038;MAF_USDA=23.529
NC_035098.1	9805048	.	C	T	.	.	MAF_USDA=7.059
NC_035098.1	9805059	.	T	C	.	.	MAF_INRAE=1.667
NC_035098.1	9805068	.	A	G	.	.	MAF_USDA=16.667
NC_035098.1	9805088	.	C	A	.	.	MAF_INRAE=5.0
NC_035098.1	9805103	.	T	C	.	.	MAF_USDA=27.083
NC_035098.1	9805117	.	A	T	.	.	MAF_INRAE=1.667
NC_035098.1	9805146	.	C	T	.	.	MAF_INRAE=1.667
NC_035098.1	9805302	.	T	C	.	.	MAF_INRAE=7.5
NC_035098.1	9805351	.	A	G	.	.	MAF_USDA=4.706
NC_035098.1	9805364	.	G	T	.	.	MAF_USDA=1.639
NC_035098.1	9805490	.	A	T	.	.	MAF_INRAE=8.333
NC_035098.1	9805634	.	A	C	.	.	MAF_INRAE=37.342;MAF_USDA=26.471
NC_035098.1	9805643	.	C	G	.	.	MAF_INRAE=25.949;MAF_USDA=21.765
NC_035098.1	9805804	.	T	C	.	.	MAF_USDA=2.459
NC_035098.1	9805873	.	G	A	.	.	MAF_INRAE=5.263;MAF_USDA=8.333
NC_035098.1	9805971	.	A	G	.	.	MAF_USDA=2.459
NC_035098.1	9806058	.	T	A	.	.	MAF_INRAE=34.177;MAF_USDA=33.529
NC_035098.1	9806111	.	T	C	.	.	MAF_INRAE=33.333;MAF_USDA=31.25
NC_035098.1	9806234	.	A	T	.	.	MAF_USDA=7.377
NC_035098.1	9806249	.	G	C	.	.	MAF_USDA=14.583
NC_035098.1	9807186	.	T	G	.	.	MAF_USDA=25.0
NC_035098.1	9807193	.	C	T	.	.	MAF_USDA=6.557
NC_035098.1	9807254	.	T	G	.	.	MAF_USDA=1.667
NC_035098.1	9807272	.	T	C	.	.	MAF_INRAE=1.667
NC_035098.1	9807273	.	G	A	.	.	MAF_INRAE=1.667
NC_035098.1	9807366	.	C	T	.	.	MAF_USDA=6.471
NC_035098.1	9807377	.	G	A	.	.	MAF_USDA=1.765
NC_035098.1	9807392	.	C	T	.	.	MAF_INRAE=20.253;MAF_USDA=15.294
NC_035098.1	9807561	.	G	A	.	.	MAF_INRAE=8.333
NC_035098.1	9807653	.	G	C	.	.	MAF_USDA=4.918
NC_035098.1	9807763	.	T	A	.	.	MAF_INRAE=1.667
NC_035098.1	9807765	.	T	A	.	.	MAF_INRAE=1.667
NC_035098.1	9807864	.	G	A	.	.	MAF_INRAE=13.333;MAF_USDA=2.459
NC_035098.1	9807955	.	T	A	.	.	MAF_INRAE=2.5;MAF_USDA=8.235
NC_035098.1	9807974	.	T	G	.	.	MAF_INRAE=1.667
NC_035098.1	9808247	.	C	T	.	.	MAF_USDA=6.557
NC_035098.1	9808343	.	A	G	.	.	MAF_INRAE=21.053
NC_035098.1	9808361	.	G	A	.	.	MAF_INRAE=2.5;MAF_USDA=7.647
NC_035098.1	9808516	.	T	A	.	.	MAF_INRAE=2.5;MAF_USDA=20.588
NC_035098.1	9808586	.	G	A	.	.	MAF_INRAE=1.667
NC_035098.1	9808674	.	C	A	.	.	MAF_INRAE=2.5
NC_035098.1	9808953	.	C	T	.	.	MAF_INRAE=34.81;MAF_USDA=20.588
NC_035098.1	9809006	.	G	A	.	.	MAF_INRAE=34.81;MAF_USDA=46.471
NC_035098.1	9809045	.	C	T	.	.	MAF_USDA=4.167
NC_035098.1	9809117	.	C	T	.	.	MAF_USDA=1.639
NC_035098.1	9809151	.	A	C	.	.	MAF_USDA=6.557
NC_035098.1	9809153	.	T	C	.	.	MAF_INRAE=5.263
NC_035098.1	9809190	.	C	A	.	.	MAF_INRAE=14.167;MAF_USDA=4.118
NC_035098.1	9809191	.	G	A	.	.	MAF_USDA=2.459
NC_035098.1	9809196	.	C	T	.	.	MAF_INRAE=10.526;MAF_USDA=7.377
NC_035098.1	9809212	.	C	T	.	.	MAF_USDA=2.459
NC_035098.1	9809282	.	G	A	.	.	MAF_USDA=3.279
NC_035098.1	9809297	.	T	A	.	.	MAF_INRAE=24.684;MAF_USDA=42.941
NC_035098.1	9809344	.	G	T	.	.	MAF_INRAE=1.667
NC_035098.1	9809398	.	T	G	.	.	MAF_INRAE=48.734;MAF_USDA=17.647
NC_035098.1	9809406	.	G	C	.	.	MAF_INRAE=5.263
NC_035098.1	9809781	.	G	C	.	.	MAF_INRAE=9.167;MAF_USDA=5.294
NC_035098.1	9809847	.	A	C	.	.	MAF_INRAE=9.167;MAF_USDA=5.294
NC_035098.1	9809863	.	G	A	.	.	MAF_INRAE=9.494;MAF_USDA=18.235
NC_035098.1	9809884	.	T	G	.	.	MAF_INRAE=48.101;MAF_USDA=17.647
NC_035098.1	9809969	.	G	A	.	.	MAF_INRAE=8.333
NC_035098.1	9810009	.	G	A	.	.	MAF_USDA=7.377
NC_035098.1	9810044	.	T	A	.	.	MAF_USDA=2.459
NC_035098.1	9810048	.	T	G	.	.	MAF_INRAE=17.5;MAF_USDA=23.529
NC_035098.1	9810063	.	A	C	.	.	MAF_INRAE=4.167;MAF_USDA=5.738
NC_035098.1	9810095	.	T	A	.	.	MAF_USDA=1.765
NC_035098.1	9810116	.	A	T	.	.	MAF_INRAE=10.526;MAF_USDA=3.279
NC_035098.1	9810161	.	A	G	.	.	MAF_USDA=3.279
NC_035098.1	9810257	.	T	C	.	.	MAF_USDA=7.647
NC_035098.1	9810285	.	C	A	.	.	MAF_INRAE=11.667;MAF_USDA=2.459
NC_035098.1	9810286	.	C	A	.	.	MAF_INRAE=11.667;MAF_USDA=2.459
NC_035098.1	9810287	.	G	A	.	.	MAF_INRAE=11.667;MAF_USDA=2.459
NC_035098.1	9810317	.	C	T	.	.	MAF_USDA=1.639
NC_035098.1	9810370	.	G	A	.	.	MAF_INRAE=4.167;MAF_USDA=5.738
NC_035098.1	9810474	.	A	T	.	.	MAF_INRAE=2.5
NC_035098.1	9810546	.	G	T	.	.	MAF_USDA=25.0
NC_035098.1	9810548	.	G	T	.	.	MAF_INRAE=8.861;MAF_USDA=3.279
NC_035098.1	9810596	.	C	A	.	.	MAF_INRAE=12.658;MAF_USDA=20.492
NC_035098.1	9810633	.	C	T	.	.	MAF_INRAE=48.101;MAF_USDA=18.235
NC_035098.1	9810678	.	T	G	.	.	MAF_USDA=3.529
NC_035098.1	9810745	.	A	T	.	.	MAF_INRAE=4.167;MAF_USDA=16.393
NC_035098.1	9810815	.	T	A	.	.	MAF_INRAE=1.667;MAF_USDA=3.279
NC_035098.1	9810824	.	T	G	.	.	MAF_USDA=8.197
NC_035098.1	9810828	.	G	C	.	.	MAF_USDA=9.016
NC_035098.1	9810839	.	T	A	.	.	MAF_USDA=9.836
NC_035098.1	9810946	.	A	T	.	.	MAF_INRAE=1.667
NC_035098.1	9810965	.	T	G	.	.	MAF_INRAE=1.667
NC_035098.1	9810967	.	T	C	.	.	MAF_INRAE=1.667
NC_035098.1	9810980	.	G	A	.	.	MAF_INRAE=1.667
NC_035098.1	9810982	.	A	T	.	.	MAF_INRAE=1.667;MAF_USDA=47.917
NC_035098.1	9810996	.	A	T	.	.	MAF_INRAE=1.667
NC_035098.1	9810997	.	G	A	.	.	MAF_USDA=1.765
NC_035098.1	9810999	.	A	G	.	.	MAF_INRAE=1.667
NC_035098.1	9811003	.	T	A	.	.	MAF_INRAE=1.667
NC_035098.1	9811004	.	G	A	.	.	MAF_INRAE=1.667
NC_035098.1	9811009	.	G	A	.	.	MAF_INRAE=1.667
NC_035098.1	9811012	.	A	G	.	.	MAF_INRAE=1.667
NC_035098.1	9811019	.	A	T	.	.	MAF_INRAE=1.667
NC_035098.1	9811184	.	C	G	.	.	MAF_INRAE=5.0
NC_035098.1	9811188	.	C	G	.	.	MAF_INRAE=4.167
NC_035098.1	9811354	.	C	T	.	.	MAF_USDA=1.639
NC_035098.1	9811369	.	C	A	.	.	MAF_INRAE=4.167
NC_035098.1	9811370	.	G	A	.	.	MAF_INRAE=4.167
NC_035098.1	9811377	.	G	A	.	.	MAF_INRAE=3.333
NC_035098.1	9811378	.	G	C	.	.	MAF_INRAE=3.333
NC_035098.1	9811381	.	T	G	.	.	MAF_INRAE=1.667
NC_035098.1	9811384	.	A	G	.	.	MAF_INRAE=1.667
NC_035098.1	9811389	.	C	A	.	.	MAF_INRAE=1.667
NC_035098.1	9811409	.	T	C	.	.	MAF_INRAE=24.051;MAF_USDA=21.176
NC_035098.1	9811455	.	A	G	.	.	MAF_INRAE=8.333;MAF_USDA=12.353
NC_035098.1	9811534	.	T	A	.	.	MAF_INRAE=6.962;MAF_USDA=2.941
NC_035098.1	9811556	.	T	A	.	.	MAF_USDA=5.738
NC_035098.1	9811575	.	C	A	.	.	MAF_INRAE=18.354;MAF_USDA=20.0
NC_035098.1	9811592	.	T	A	.	.	MAF_USDA=1.639
NC_035098.1	9811670	.	C	G	.	.	MAF_INRAE=18.354;MAF_USDA=17.059
NC_035098.1	9811738	.	C	T	.	.	MAF_USDA=6.667
NC_035098.1	9811863	.	T	C	.	.	MAF_INRAE=15.823;MAF_USDA=14.754
NC_035098.1	9811890	.	C	T	.	.	MAF_INRAE=12.658;MAF_USDA=20.492
NC_035098.1	9812004	.	C	T	.	.	MAF_USDA=1.639
NC_035098.1	9812054	.	G	T	.	.	MAF_INRAE=6.962;MAF_USDA=10.0
NC_035098.1	9812060	.	G	A	.	.	MAF_INRAE=4.167;MAF_USDA=6.557
NC_035098.1	9812092	.	A	G	.	.	MAF_INRAE=10.526;MAF_USDA=1.765
NC_035098.1	9812095	.	T	C	.	.	MAF_USDA=2.459
NC_035098.1	9812105	.	G	C	.	.	MAF_USDA=7.647
NC_035098.1	9812132	.	T	A	.	.	MAF_INRAE=13.333;MAF_USDA=27.083
NC_035098.1	9812161	.	C	T	.	.	MAF_INRAE=12.5;MAF_USDA=5.882
NC_035098.1	9812165	.	T	G	.	.	MAF_INRAE=12.025;MAF_USDA=5.738
NC_035098.1	9812221	.	G	A	.	.	MAF_INRAE=37.975;MAF_USDA=44.118
NC_035098.1	9812259	.	C	T	.	.	MAF_INRAE=10.526;MAF_USDA=3.279
NC_035098.1	9812463	.	G	A	.	.	MAF_USDA=7.647
NC_035098.1	9812531	.	C	T	.	.	MAF_INRAE=1.667
NC_035098.1	9812543	.	C	A	.	.	MAF_INRAE=1.667
NC_035098.1	9812582	.	A	G	.	.	MAF_INRAE=36.842;MAF_USDA=6.557
NC_035098.1	9812601	.	C	T	.	.	MAF_USDA=2.5
NC_035098.1	9812603	.	C	A	.	.	MAF_USDA=2.5
NC_035098.1	9812647	.	A	G	.	.	MAF_INRAE=1.667;MAF_USDA=2.459
NC_035098.1	9812749	.	T	C	.	.	MAF_USDA=1.639
NC_035098.1	9812771	.	C	T	.	.	MAF_INRAE=36.842
NC_035098.1	9812782	.	T	C	.	.	MAF_INRAE=2.5
NC_035098.1	9812789	.	A	T	.	.	MAF_USDA=1.639
NC_035098.1	9812856	.	G	A	.	.	MAF_INRAE=8.861;MAF_USDA=10.656
NC_035098.1	9812932	.	C	A	.	.	MAF_INRAE=46.203;MAF_USDA=18.824
NC_035098.1	9812973	.	C	A	.	.	MAF_USDA=4.918
NC_035098.1	9812998	.	T	A	.	.	MAF_INRAE=9.167
NC_035098.1	9813026	.	C	T	.	.	MAF_INRAE=4.167;MAF_USDA=8.197
NC_035098.1	9813047	.	A	G	.	.	MAF_INRAE=49.367;MAF_USDA=30.588
NC_035098.1	9813057	.	C	T	.	.	MAF_USDA=1.639
NC_035098.1	9813067	.	G	A	.	.	MAF_INRAE=8.861;MAF_USDA=10.656
NC_035098.1	9813336	.	G	A	.	.	MAF_USDA=2.459
NC_035098.1	9813385	.	T	G	.	.	MAF_INRAE=39.241;MAF_USDA=38.824
NC_035098.1	9813396	.	C	T	.	.	MAF_INRAE=39.241;MAF_USDA=38.824
NC_035098.1	9813420	.	T	G	.	.	MAF_INRAE=13.291;MAF_USDA=12.941
NC_035098.1	9813492	.	G	T	.	.	MAF_USDA=4.167
NC_035098.1	9813519	.	G	A	.	.	MAF_USDA=12.353
NC_035098.1	9813533	.	A	T	.	.	MAF_INRAE=5.696;MAF_USDA=10.0
NC_035098.1	9813546	.	T	C	.	.	MAF_INRAE=40.506;MAF_USDA=40.0
NC_035098.1	9813558	.	T	C	.	.	MAF_USDA=7.377
NC_035098.1	9813559	.	C	T	.	.	MAF_USDA=8.197
NC_035098.1	9813620	.	A	T	.	.	MAF_INRAE=37.342;MAF_USDA=42.941
NC_035098.1	9813626	.	T	A	.	.	MAF_USDA=1.639
NC_035098.1	9813713	.	T	C	.	.	MAF_INRAE=30.833
NC_035098.1	9813774	.	G	A	.	.	MAF_USDA=1.639
NC_035098.1	9813817	.	A	G	.	.	MAF_USDA=1.639
NC_035098.1	9813854	.	G	T	.	.	MAF_INRAE=5.696;MAF_USDA=8.824
NC_035098.1	9813920	.	G	T	.	.	MAF_USDA=6.557
NC_035098.1	9813955	.	A	C	.	.	MAF_USDA=1.639
NC_035098.1	9813965	.	A	G	.	.	MAF_INRAE=8.861;MAF_USDA=10.656
NC_035098.1	9814075	.	T	C	.	.	MAF_USDA=5.882
NC_035098.1	9814099	.	G	A	.	.	MAF_INRAE=18.354
NC_035098.1	9814132	.	T	C	.	.	MAF_INRAE=10.526
NC_035098.1	9814134	.	G	A	.	.	MAF_USDA=2.459
NC_035098.1	9814176	.	G	T	.	.	MAF_INRAE=8.861;MAF_USDA=4.098
NC_035098.1	9814237	.	T	A	.	.	MAF_USDA=2.459
NC_035098.1	9814362	.	G	C	.	.	MAF_USDA=4.918
NC_035098.1	9814363	.	C	A	.	.	MAF_USDA=2.459
NC_035098.1	9814382	.	G	C	.	.	MAF_USDA=5.738
NC_035098.1	9814439	.	C	G	.	.	MAF_INRAE=42.5;MAF_USDA=5.882
NC_035098.1	9814441	.	C	G	.	.	MAF_INRAE=42.5;MAF_USDA=5.294
NC_035098.1	9814443	.	A	G	.	.	MAF_INRAE=42.5;MAF_USDA=5.294
NC_035098.1	9814449	.	G	C	.	.	MAF_USDA=1.639
NC_035098.1	9814490	.	C	T	.	.	MAF_USDA=1.639
NC_035098.1	9814494	.	T	C	.	.	MAF_USDA=2.459
NC_035098.1	9814496	.	G	A	.	.	MAF_INRAE=8.861;MAF_USDA=12.295
NC_035098.1	9814507	.	A	G	.	.	MAF_USDA=25.0
NC_035098.1	9814613	.	T	G	.	.	MAF_INRAE=8.861;MAF_USDA=4.098
NC_035098.1	9814726	.	A	G	.	.	MAF_INRAE=35.443;MAF_USDA=8.235
NC_035098.1	9814735	.	C	T	.	.	MAF_INRAE=4.167;MAF_USDA=2.459
NC_035098.1	9814890	.	T	A	.	.	MAF_INRAE=31.667;MAF_USDA=41.667
NC_035098.1	9814897	.	C	T	.	.	MAF_INRAE=26.316
NC_035098.1	9814955	.	T	G	.	.	MAF_INRAE=18.354;MAF_USDA=19.672
NC_035098.1	9814988	.	A	T	.	.	MAF_INRAE=1.667
NC_035098.1	9815045	.	T	A	.	.	MAF_INRAE=40.506;MAF_USDA=38.235
NC_035098.1	9815102	.	C	T	.	.	MAF_USDA=2.459
NC_035098.1	9815118	.	T	A	.	.	MAF_USDA=25.0
NC_035098.1	9815203	.	G	A	.	.	MAF_INRAE=9.494;MAF_USDA=13.529
NC_035098.1	9815287	.	G	T	.	.	MAF_INRAE=4.167;MAF_USDA=6.557
NC_035098.1	9815308	.	T	C	.	.	MAF_INRAE=40.506;MAF_USDA=38.824
NC_035098.1	9815321	.	G	T	.	.	MAF_USDA=5.738
NC_035098.1	9815366	.	G	C	.	.	MAF_INRAE=39.873;MAF_USDA=40.0
NC_035098.1	9815373	.	A	T	.	.	MAF_INRAE=49.367;MAF_USDA=31.765
NC_035098.1	9815478	.	A	T	.	.	MAF_INRAE=46.203;MAF_USDA=17.647
NC_035098.1	9815525	.	T	G	.	.	MAF_INRAE=9.494;MAF_USDA=13.529
NC_035098.1	9815642	.	C	A	.	.	MAF_INRAE=1.667;MAF_USDA=4.918
NC_035098.1	9815715	.	T	A	.	.	MAF_INRAE=9.494;MAF_USDA=12.941
NC_035098.1	9815847	.	G	T	.	.	MAF_INRAE=22.5;MAF_USDA=27.083
NC_035098.1	9815908	.	T	G	.	.	MAF_USDA=1.667
NC_035098.1	9815936	.	A	T	.	.	MAF_INRAE=9.494;MAF_USDA=13.529
NC_035098.1	9816004	.	G	C	.	.	MAF_USDA=4.167
NC_035098.1	9816020	.	T	C	.	.	MAF_INRAE=4.167;MAF_USDA=5.0
NC_035098.1	9816026	.	G	C	.	.	MAF_INRAE=4.167;MAF_USDA=4.098
NC_035098.1	9816027	.	C	G	.	.	MAF_INRAE=1.667
NC_035098.1	9816044	.	G	A	.	.	MAF_USDA=31.25
NC_035098.1	9816049	.	G	C	.	.	MAF_USDA=2.459
NC_035098.1	9816090	.	C	A	.	.	MAF_INRAE=34.167;MAF_USDA=29.518
NC_035098.1	9817039	.	A	G	.	.	MAF_USDA=8.824
NC_035098.1	9817137	.	T	A	.	.	MAF_USDA=22.353
NC_035098.1	9817156	.	G	T	.	.	MAF_INRAE=9.167
NC_035098.1	9817188	.	T	A	.	.	MAF_INRAE=24.167;MAF_USDA=48.824
NC_035098.1	9817389	.	C	T	.	.	MAF_USDA=3.279
NC_035098.1	9817438	.	C	T	.	.	MAF_INRAE=12.658;MAF_USDA=7.377
NC_035098.1	9817473	.	C	T	.	.	MAF_USDA=1.639
NC_035098.1	9817656	.	C	T	.	.	MAF_INRAE=8.861;MAF_USDA=4.098
NC_035098.1	9817773	.	C	A	.	.	MAF_INRAE=2.5;MAF_USDA=8.235
NC_035098.1	9817827	.	T	C	.	.	MAF_INRAE=2.5
NC_035098.1	9817841	.	C	T	.	.	MAF_USDA=4.167
NC_035098.1	9817907	.	G	C	.	.	MAF_USDA=1.639
NC_035098.1	9817960	.	C	T	.	.	MAF_USDA=1.639
NC_035098.1	9818045	.	T	A	.	.	MAF_USDA=1.667
NC_035098.1	9818196	.	T	G	.	.	MAF_INRAE=4.167;MAF_USDA=3.279
NC_035098.1	9818253	.	A	C	.	.	MAF_INRAE=13.291;MAF_USDA=8.824
NC_035098.1	9818284	.	C	A	.	.	MAF_USDA=3.529
NC_035098.1	9818296	.	A	C	.	.	MAF_INRAE=8.861;MAF_USDA=10.656
NC_035098.1	9818375	.	C	T	.	.	MAF_USDA=5.882
NC_035098.1	9818393	.	G	T	.	.	MAF_INRAE=10.526;MAF_USDA=3.279
NC_035098.1	9818407	.	C	A	.	.	MAF_USDA=5.738
NC_035098.1	9818433	.	A	G	.	.	MAF_USDA=25.294
NC_035098.1	9818440	.	G	A	.	.	MAF_USDA=2.083
NC_035098.1	9818458	.	C	A	.	.	MAF_USDA=29.167
NC_035098.1	9818467	.	T	C	.	.	MAF_INRAE=1.667;MAF_USDA=15.882
NC_035098.1	9818491	.	C	T	.	.	MAF_INRAE=8.861;MAF_USDA=2.459
NC_035098.1	9818505	.	C	T	.	.	MAF_USDA=25.0
NC_035098.1	9818608	.	C	T	.	.	MAF_USDA=2.459
NC_035098.1	9818609	.	G	A	.	.	MAF_USDA=6.557
NC_035098.1	9818648	.	A	C	.	.	MAF_USDA=4.167
NC_035098.1	9818649	.	G	C	.	.	MAF_INRAE=6.667;MAF_USDA=4.167
NC_035098.1	9818655	.	G	C	.	.	MAF_INRAE=1.667;MAF_USDA=12.295
NC_035098.1	9818780	.	G	A	.	.	MAF_USDA=1.639
NC_035098.1	9818918	.	C	T	.	.	MAF_INRAE=3.165;MAF_USDA=4.098
NC_035098.1	9818957	.	A	G	.	.	MAF_INRAE=2.5
NC_035098.1	9819034	.	G	T	.	.	MAF_INRAE=1.667;MAF_USDA=4.918
NC_035098.1	9819200	.	T	C	.	.	MAF_INRAE=4.167;MAF_USDA=7.377
NC_035098.1	9819239	.	A	T	.	.	MAF_INRAE=12.025;MAF_USDA=6.557
NC_035098.1	9819292	.	A	G	.	.	MAF_INRAE=12.025;MAF_USDA=6.557
NC_035098.1	9819358	.	G	C	.	.	MAF_INRAE=12.025;MAF_USDA=12.353
NC_035098.1	9819528	.	G	C	.	.	MAF_USDA=5.738
NC_035098.1	9819630	.	C	T	.	.	MAF_INRAE=7.5;MAF_USDA=24.118
NC_035098.1	9819751	.	G	A	.	.	MAF_INRAE=8.333;MAF_USDA=4.918
NC_035098.1	9819848	.	T	C	.	.	MAF_USDA=1.765
NC_035098.1	9819963	.	T	G	.	.	MAF_USDA=3.529
NC_035098.1	9820109	.	A	C	.	.	MAF_INRAE=11.667;MAF_USDA=6.557
NC_035098.1	9820393	.	T	C	.	.	MAF_INRAE=22.785;MAF_USDA=42.941
NC_035098.1	9820412	.	A	C	.	.	MAF_INRAE=38.608;MAF_USDA=37.647
NC_035098.1	9820467	.	C	A	.	.	MAF_INRAE=16.456;MAF_USDA=16.471
NC_035098.1	9820487	.	T	G	.	.	MAF_USDA=3.529
NC_035098.1	9820494	.	G	A	.	.	MAF_INRAE=16.456;MAF_USDA=16.471
NC_035098.1	9820499	.	A	G	.	.	MAF_USDA=4.706
NC_035098.1	9820632	.	G	A	.	.	MAF_USDA=1.639
NC_035098.1	9820812	.	C	G	.	.	MAF_INRAE=1.667
NC_035098.1	9820933	.	C	T	.	.	MAF_INRAE=38.608;MAF_USDA=37.647
NC_035098.1	9821014	.	T	C	.	.	MAF_INRAE=10.0;MAF_USDA=7.738
NC_035098.1	9821346	.	C	T	.	.	MAF_USDA=4.918
NC_035098.1	9821374	.	T	C	.	.	MAF_INRAE=10.0
NC_035098.1	9821398	.	T	C	.	.	MAF_INRAE=16.456;MAF_USDA=48.361
NC_035098.1	9821419	.	A	C	.	.	MAF_INRAE=16.456;MAF_USDA=41.176
NC_035098.1	9821421	.	T	G	.	.	MAF_INRAE=11.667;MAF_USDA=41.176
NC_035098.1	9821427	.	A	G	.	.	MAF_INRAE=16.456;MAF_USDA=41.176
NC_035098.1	9821503	.	A	G	.	.	MAF_USDA=10.0
NC_035098.1	9821520	.	C	T	.	.	MAF_INRAE=20.886;MAF_USDA=23.529
NC_035098.1	9821664	.	T	C	.	.	MAF_INRAE=21.053
NC_035098.1	9821666	.	G	A	.	.	MAF_INRAE=29.747;MAF_USDA=44.706
NC_035098.1	9821672	.	T	G	.	.	MAF_INRAE=28.481;MAF_USDA=49.412
NC_035098.1	9821709	.	A	T	.	.	MAF_INRAE=9.167;MAF_USDA=9.016
NC_035098.1	9821727	.	T	G	.	.	MAF_INRAE=10.0;MAF_USDA=12.941
NC_035098.1	9821747	.	C	T	.	.	MAF_USDA=3.279
NC_035098.1	9821804	.	T	A	.	.	MAF_INRAE=17.722;MAF_USDA=10.0
NC_035098.1	9821828	.	T	C	.	.	MAF_INRAE=17.5;MAF_USDA=21.176
NC_035098.1	9821838	.	A	G	.	.	MAF_INRAE=8.333;MAF_USDA=12.941
NC_035098.1	9821887	.	C	A	.	.	MAF_INRAE=8.861;MAF_USDA=6.557
NC_035098.1	9821912	.	T	C	.	.	MAF_INRAE=23.418;MAF_USDA=27.059
NC_035098.1	9821921	.	C	T	.	.	MAF_INRAE=10.526;MAF_USDA=3.279
NC_035098.1	9821942	.	C	T	.	.	MAF_INRAE=14.167;MAF_USDA=5.294
NC_035098.1	9822050	.	G	A	.	.	MAF_INRAE=4.167;MAF_USDA=2.459
NC_035098.1	9822124	.	C	T	.	.	MAF_USDA=2.459
NC_035098.1	9822182	.	C	T	.	.	MAF_INRAE=8.333
NC_035098.1	9822200	.	G	A	.	.	MAF_INRAE=5.263
NC_035098.1	9822233	.	G	A	.	.	MAF_INRAE=17.089;MAF_USDA=44.706
NC_035098.1	9822432	.	A	T	.	.	MAF_INRAE=46.203;MAF_USDA=13.529
NC_035098.1	9822439	.	C	T	.	.	MAF_INRAE=10.526;MAF_USDA=3.279
NC_035098.1	9822445	.	C	T	.	.	MAF_INRAE=5.263;MAF_USDA=15.574
NC_035098.1	9822555	.	A	C	.	.	MAF_INRAE=11.392;MAF_USDA=29.412
NC_035098.1	9822564	.	C	T	.	.	MAF_USDA=7.647
NC_035098.1	9822610	.	C	T	.	.	MAF_INRAE=17.722;MAF_USDA=27.647
NC_035098.1	9822669	.	C	T	.	.	MAF_INRAE=16.456;MAF_USDA=4.918
NC_035098.1	9822680	.	G	A	.	.	MAF_USDA=4.098
NC_035098.1	9822753	.	C	T	.	.	MAF_USDA=25.0
NC_035098.1	9822779	.	A	C	.	.	MAF_INRAE=47.468;MAF_USDA=31.176
NC_035098.1	9822781	.	G	A	.	.	MAF_INRAE=5.833;MAF_USDA=9.412
NC_035098.1	9822786	.	A	G	.	.	MAF_USDA=6.557
NC_035098.1	9822850	.	G	T	.	.	MAF_INRAE=8.333
NC_035098.1	9822866	.	G	T	.	.	MAF_INRAE=17.5;MAF_USDA=4.918
NC_035098.1	9822979	.	G	T	.	.	MAF_INRAE=5.263;MAF_USDA=2.459
NC_035098.1	9822981	.	A	C	.	.	MAF_USDA=2.459
NC_035098.1	9823228	.	C	T	.	.	MAF_INRAE=10.127;MAF_USDA=32.941
NC_035098.1	9823302	.	C	T	.	.	MAF_USDA=1.639
NC_035098.1	9823360	.	T	C	.	.	MAF_INRAE=10.833;MAF_USDA=5.738
NC_035098.1	9823424	.	A	T	.	.	MAF_USDA=9.016
NC_035098.1	9823429	.	G	A	.	.	MAF_USDA=4.098
NC_035098.1	9823432	.	C	T	.	.	MAF_USDA=3.279
NC_035098.1	9823577	.	C	A	.	.	MAF_USDA=15.882
NC_035098.1	9823628	.	T	A	.	.	MAF_INRAE=46.203;MAF_USDA=12.941
NC_035098.1	9823730	.	G	T	.	.	MAF_INRAE=1.667;MAF_USDA=4.098
NC_035098.1	9823774	.	G	A	.	.	MAF_INRAE=17.5;MAF_USDA=22.353
NC_035098.1	9823795	.	G	T	.	.	MAF_INRAE=46.203;MAF_USDA=13.529
NC_035098.1	9823813	.	T	C	.	.	MAF_INRAE=48.101;MAF_USDA=41.765
NC_035098.1	9823899	.	A	C	.	.	MAF_USDA=4.098
NC_035098.1	9823978	.	G	A	.	.	MAF_INRAE=1.667;MAF_USDA=3.279
NC_035098.1	9824035	.	C	T	.	.	MAF_INRAE=1.667;MAF_USDA=6.557
NC_035098.1	9824362	.	C	A	.	.	MAF_INRAE=4.167;MAF_USDA=11.765
NC_035098.1	9824500	.	C	T	.	.	MAF_INRAE=5.263;MAF_USDA=11.176
NC_035098.1	9824573	.	T	C	.	.	MAF_USDA=5.357
NC_035098.1	9824605	.	G	T	.	.	MAF_INRAE=46.835;MAF_USDA=18.452
NC_035098.1	9824708	.	C	A	.	.	MAF_USDA=4.762
NC_035098.1	9824770	.	C	T	.	.	MAF_USDA=1.639
NC_035098.1	9824858	.	A	G	.	.	MAF_INRAE=44.304;MAF_USDA=32.353
NC_035098.1	9824870	.	G	A	.	.	MAF_USDA=7.059
NC_035098.1	9824885	.	C	A	.	.	MAF_USDA=7.647
NC_035098.1	9824919	.	C	A	.	.	MAF_INRAE=4.167;MAF_USDA=4.918
NC_035098.1	9824972	.	G	A	.	.	MAF_USDA=8.235
NC_035098.1	9824976	.	T	C	.	.	MAF_USDA=9.836
NC_035098.1	9825020	.	G	A	.	.	MAF_USDA=11.176
NC_035098.1	9825024	.	T	C	.	.	MAF_USDA=10.588
NC_035098.1	9825029	.	C	A	.	.	MAF_INRAE=46.203;MAF_USDA=10.588
NC_035098.1	9825037	.	T	G	.	.	MAF_INRAE=31.646;MAF_USDA=14.118
NC_035098.1	9825041	.	T	C	.	.	MAF_USDA=1.639
NC_035098.1	9825239	.	G	T	.	.	MAF_INRAE=1.667
NC_035098.1	9825672	.	C	T	.	.	MAF_INRAE=10.759;MAF_USDA=9.836
NC_035098.1	9825756	.	C	T	.	.	MAF_USDA=5.294
NC_035098.1	9825775	.	T	G	.	.	MAF_INRAE=5.263
NC_035098.1	9825776	.	A	G	.	.	MAF_INRAE=5.0;MAF_USDA=9.836
NC_035098.1	9825821	.	G	C	.	.	MAF_INRAE=1.667;MAF_USDA=8.824
NC_035098.1	9825845	.	G	A	.	.	MAF_INRAE=4.167;MAF_USDA=2.459
NC_035098.1	9825891	.	G	A	.	.	MAF_USDA=1.639
NC_035098.1	9825912	.	A	T	.	.	MAF_INRAE=36.709;MAF_USDA=20.588
NC_035098.1	9825970	.	G	A	.	.	MAF_USDA=2.459
NC_035098.1	9826049	.	T	C	.	.	MAF_USDA=11.176
NC_035098.1	9826092	.	C	T	.	.	MAF_INRAE=10.759;MAF_USDA=10.0
NC_035098.1	9826268	.	T	A	.	.	MAF_INRAE=18.987;MAF_USDA=8.235
NC_035098.1	9826303	.	G	A	.	.	MAF_INRAE=2.5
NC_035098.1	9826313	.	A	G	.	.	MAF_INRAE=4.167;MAF_USDA=6.557
NC_035098.1	9826361	.	G	C	.	.	MAF_INRAE=10.526;MAF_USDA=3.279
NC_035098.1	9826454	.	C	T	.	.	MAF_INRAE=36.709;MAF_USDA=37.059
NC_035098.1	9826472	.	A	C	.	.	MAF_INRAE=12.025;MAF_USDA=10.0
NC_035098.1	9826484	.	T	G	.	.	MAF_INRAE=21.053;MAF_USDA=1.639
NC_035098.1	9826557	.	T	G	.	.	MAF_INRAE=9.167
NC_035098.1	9826651	.	G	T	.	.	MAF_USDA=7.647
NC_035098.1	9826793	.	C	G	.	.	MAF_USDA=6.471
NC_035098.1	9827026	.	A	T	.	.	MAF_INRAE=30.38;MAF_USDA=24.118
NC_035098.1	9827140	.	G	T	.	.	MAF_USDA=6.707
NC_035098.1	9827141	.	G	T	.	.	MAF_USDA=6.707
NC_035098.1	9827187	.	T	C	.	.	MAF_INRAE=10.526;MAF_USDA=17.059
NC_035098.1	9827357	.	G	T	.	.	MAF_INRAE=2.5
NC_035098.1	9827473	.	C	T	.	.	MAF_INRAE=15.789;MAF_USDA=18.824
NC_035098.1	9827478	.	G	A	.	.	MAF_INRAE=9.494;MAF_USDA=4.118
NC_035098.1	9827536	.	G	C	.	.	MAF_INRAE=13.291;MAF_USDA=45.294
NC_035098.1	9827581	.	T	A	.	.	MAF_INRAE=47.468;MAF_USDA=25.882
NC_035098.1	9827613	.	C	T	.	.	MAF_INRAE=46.203;MAF_USDA=18.824
NC_035098.1	9827749	.	G	T	.	.	MAF_USDA=8.333
NC_035098.1	9827785	.	T	G	.	.	MAF_INRAE=5.263;MAF_USDA=9.412
NC_035098.1	9827851	.	T	G	.	.	MAF_INRAE=21.053
NC_035098.1	9828006	.	G	A	.	.	MAF_INRAE=28.333;MAF_USDA=4.098
NC_035098.1	9828098	.	C	T	.	.	MAF_INRAE=6.667;MAF_USDA=1.639
NC_035098.1	9828175	.	G	A	.	.	MAF_INRAE=44.937;MAF_USDA=24.706
NC_035098.1	9828246	.	G	T	.	.	MAF_USDA=5.294
NC_035098.1	9828250	.	G	T	.	.	MAF_USDA=9.412
NC_035098.1	9828326	.	C	T	.	.	MAF_INRAE=10.127;MAF_USDA=5.952
NC_035098.1	9828366	.	A	T	.	.	MAF_INRAE=18.354;MAF_USDA=44.706
NC_035098.1	9828400	.	C	A	.	.	MAF_INRAE=5.263;MAF_USDA=1.639
NC_035098.1	9828413	.	T	A	.	.	MAF_USDA=2.459
NC_035098.1	9828431	.	A	T	.	.	MAF_USDA=1.639
NC_035098.1	9828435	.	G	A	.	.	MAF_INRAE=12.658;MAF_USDA=18.824
NC_035098.1	9828453	.	T	C	.	.	MAF_USDA=22.892
NC_035098.1	9829958	.	T	A	.	.	MAF_USDA=29.167
NC_035098.1	9829961	.	G	A	.	.	MAF_USDA=18.75
NC_035098.1	9829971	.	A	T	.	.	MAF_USDA=16.667
NC_035098.1	9829974	.	G	A	.	.	MAF_USDA=3.333
NC_035098.1	9830010	.	A	T	.	.	MAF_USDA=26.786
NC_035098.1	9830070	.	C	T	.	.	MAF_USDA=1.639
NC_035098.1	9830081	.	A	G	.	.	MAF_INRAE=8.861;MAF_USDA=15.0
NC_035098.1	9830113	.	A	T	.	.	MAF_INRAE=8.228;MAF_USDA=5.738
NC_035098.1	9830125	.	A	G	.	.	MAF_INRAE=47.468;MAF_USDA=30.588
NC_035098.1	9830126	.	A	T	.	.	MAF_INRAE=40.833;MAF_USDA=30.588
NC_035098.1	9830137	.	G	A	.	.	MAF_INRAE=10.759;MAF_USDA=4.167
NC_035098.1	9830153	.	A	T	.	.	MAF_INRAE=47.468;MAF_USDA=31.176
NC_035098.1	9830173	.	G	A	.	.	MAF_INRAE=10.127;MAF_USDA=5.294
NC_035098.1	9830180	.	C	T	.	.	MAF_USDA=1.639
NC_035098.1	9830247	.	C	T	.	.	MAF_INRAE=8.333;MAF_USDA=3.279
NC_035098.1	9830341	.	A	G	.	.	MAF_INRAE=11.392;MAF_USDA=42.353
NC_035098.1	9830406	.	C	G	.	.	MAF_USDA=1.639
NC_035098.1	9830419	.	G	T	.	.	MAF_INRAE=2.5
NC_035098.1	9830448	.	G	T	.	.	MAF_INRAE=5.696;MAF_USDA=7.647
NC_035098.1	9830465	.	A	T	.	.	MAF_INRAE=48.101;MAF_USDA=30.588
NC_035098.1	9830580	.	A	T	.	.	MAF_INRAE=2.5
NC_035098.1	9830598	.	G	A	.	.	MAF_USDA=2.459
NC_035098.1	9830821	.	T	A	.	.	MAF_USDA=3.279
NC_035098.1	9830863	.	G	A	.	.	MAF_INRAE=2.5
NC_035098.1	9830868	.	G	A	.	.	MAF_USDA=5.294
NC_035098.1	9830878	.	C	A	.	.	MAF_INRAE=32.911;MAF_USDA=35.294
NC_035098.1	9830950	.	A	C	.	.	MAF_INRAE=2.5
NC_035098.1	9831004	.	C	T	.	.	MAF_USDA=2.459
NC_035098.1	9831036	.	A	G	.	.	MAF_INRAE=12.5;MAF_USDA=4.098
NC_035098.1	9831108	.	G	A	.	.	MAF_USDA=1.639
NC_035098.1	9831220	.	A	T	.	.	MAF_USDA=2.459
NC_035098.1	9831224	.	A	G	.	.	MAF_INRAE=3.797;MAF_USDA=37.5
NC_035098.1	9831227	.	T	G	.	.	MAF_INRAE=5.833;MAF_USDA=33.333
NC_035098.1	9831238	.	T	A	.	.	MAF_INRAE=46.203;MAF_USDA=45.882
NC_035098.1	9831270	.	C	T	.	.	MAF_INRAE=40.0;MAF_USDA=31.176
NC_035098.1	9831321	.	A	G	.	.	MAF_INRAE=5.263;MAF_USDA=3.279
NC_035098.1	9831322	.	A	C	.	.	MAF_INRAE=25.833
NC_035098.1	9831349	.	A	T	.	.	MAF_INRAE=18.333
NC_035098.1	9831358	.	C	T	.	.	MAF_INRAE=35.0
NC_035098.1	9831371	.	A	G	.	.	MAF_USDA=1.639
NC_035098.1	9831377	.	G	C	.	.	MAF_USDA=3.279
NC_035098.1	9831414	.	C	G	.	.	MAF_INRAE=49.167
NC_035098.1	9831443	.	G	T	.	.	MAF_INRAE=10.0
NC_035098.1	9831449	.	G	A	.	.	MAF_INRAE=12.5;MAF_USDA=11.765
NC_035098.1	9831482	.	G	T	.	.	MAF_USDA=3.279
NC_035098.1	9831489	.	A	C	.	.	MAF_INRAE=38.333
NC_035098.1	9831560	.	A	G	.	.	MAF_INRAE=43.038;MAF_USDA=40.588
NC_035098.1	9831564	.	T	C	.	.	MAF_USDA=19.412
NC_035098.1	9831773	.	G	A	.	.	MAF_USDA=2.083
NC_035098.1	9831798	.	T	G	.	.	MAF_INRAE=40.506;MAF_USDA=18.824
NC_035098.1	9831827	.	C	T	.	.	MAF_INRAE=40.506;MAF_USDA=17.647
NC_035098.1	9831828	.	T	C	.	.	MAF_INRAE=48.333;MAF_USDA=17.647
NC_035098.1	9831847	.	T	G	.	.	MAF_INRAE=48.101;MAF_USDA=42.941
NC_035098.1	9831852	.	G	A	.	.	MAF_USDA=1.639
NC_035098.1	9831872	.	G	A	.	.	MAF_USDA=2.459
NC_035098.1	9831916	.	C	G	.	.	MAF_USDA=1.639
NC_035098.1	9831937	.	C	A	.	.	MAF_USDA=2.459
NC_035098.1	9831955	.	C	A	.	.	MAF_INRAE=1.667;MAF_USDA=4.918
NC_035098.1	9831977	.	T	A	.	.	MAF_USDA=3.279
NC_035098.1	9832040	.	G	A	.	.	MAF_INRAE=46.835;MAF_USDA=41.176
NC_035098.1	9832050	.	C	A	.	.	MAF_INRAE=27.215;MAF_USDA=22.941
NC_035098.1	9832101	.	C	T	.	.	MAF_INRAE=5.263
NC_035098.1	9832155	.	C	T	.	.	MAF_INRAE=15.19;MAF_USDA=25.294
NC_035098.1	9832165	.	G	T	.	.	MAF_INRAE=46.835;MAF_USDA=25.294
NC_035098.1	9832242	.	G	A	.	.	MAF_USDA=11.475
NC_035098.1	9832262	.	T	G	.	.	MAF_INRAE=5.0
NC_035098.1	9832276	.	G	T	.	.	MAF_USDA=3.529
NC_035098.1	9832349	.	C	A	.	.	MAF_INRAE=25.949;MAF_USDA=2.353
NC_035098.1	9832356	.	G	C	.	.	MAF_USDA=4.167
NC_035098.1	9832371	.	T	C	.	.	MAF_USDA=5.738
NC_035098.1	9832457	.	C	G	.	.	MAF_INRAE=4.43;MAF_USDA=7.377
NC_035098.1	9832504	.	T	A	.	.	MAF_INRAE=10.0
NC_035098.1	9832521	.	T	G	.	.	MAF_INRAE=3.797;MAF_USDA=7.377
NC_035098.1	9832523	.	T	A	.	.	MAF_INRAE=16.456;MAF_USDA=7.647
NC_035098.1	9832527	.	T	C	.	.	MAF_USDA=7.647
NC_035098.1	9832564	.	C	T	.	.	MAF_USDA=3.279
NC_035098.1	9832570	.	C	T	.	.	MAF_USDA=3.279
NC_035098.1	9832573	.	C	T	.	.	MAF_USDA=3.279
NC_035098.1	9832614	.	A	C	.	.	MAF_INRAE=37.342;MAF_USDA=15.882
NC_035098.1	9832626	.	A	G	.	.	MAF_INRAE=3.333;MAF_USDA=7.377
NC_035098.1	9832646	.	G	T	.	.	MAF_USDA=1.667
NC_035098.1	9832673	.	C	T	.	.	MAF_USDA=2.5
NC_035098.1	9832737	.	G	T	.	.	MAF_INRAE=1.667
NC_035098.1	9832748	.	G	T	.	.	MAF_INRAE=4.43;MAF_USDA=6.557
NC_035098.1	9832781	.	C	T	.	.	MAF_INRAE=7.595;MAF_USDA=13.115
NC_035098.1	9832826	.	A	T	.	.	MAF_USDA=1.639
NC_035098.1	9832857	.	A	G	.	.	MAF_INRAE=32.5
NC_035098.1	9832884	.	G	A	.	.	MAF_USDA=1.639
NC_035098.1	9832931	.	A	T	.	.	MAF_INRAE=7.5;MAF_USDA=14.754
NC_035098.1	9832938	.	C	A	.	.	MAF_USDA=2.459
NC_035098.1	9833083	.	C	T	.	.	MAF_INRAE=8.861;MAF_USDA=3.279
NC_035098.1	9833144	.	C	T	.	.	MAF_USDA=8.197
NC_035098.1	9833159	.	G	A	.	.	MAF_INRAE=36.709;MAF_USDA=20.833
NC_035098.1	9833166	.	A	T	.	.	MAF_USDA=2.459
NC_035098.1	9833172	.	G	A	.	.	MAF_USDA=3.279
NC_035098.1	9833205	.	C	A	.	.	MAF_INRAE=8.861;MAF_USDA=22.353
NC_035098.1	9833279	.	A	T	.	.	MAF_INRAE=4.167
NC_035098.1	9833325	.	A	C	.	.	MAF_INRAE=8.861;MAF_USDA=21.765
NC_035098.1	9833482	.	C	G	.	.	MAF_USDA=3.279
NC_035098.1	9833900	.	C	G	.	.	MAF_INRAE=8.333
NC_035098.1	9833913	.	A	G	.	.	MAF_INRAE=7.5;MAF_USDA=6.471
NC_035098.1	9833923	.	C	G	.	.	MAF_INRAE=34.81;MAF_USDA=38.824
NC_035098.1	9833935	.	A	G	.	.	MAF_USDA=2.459
NC_035098.1	9833936	.	G	T	.	.	MAF_INRAE=1.667;MAF_USDA=2.459
NC_035098.1	9833937	.	A	T	.	.	MAF_INRAE=1.667;MAF_USDA=2.459
NC_035098.1	9833942	.	A	T	.	.	MAF_INRAE=7.5;MAF_USDA=6.471
NC_035098.1	9833962	.	T	C	.	.	MAF_INRAE=10.526;MAF_USDA=6.557
NC_035098.1	9833970	.	T	G	.	.	MAF_USDA=7.377
NC_035098.1	9833975	.	T	A	.	.	MAF_INRAE=10.526;MAF_USDA=6.557
NC_035098.1	9833979	.	C	T	.	.	MAF_INRAE=24.167;MAF_USDA=40.0
NC_035098.1	9833991	.	G	A	.	.	MAF_INRAE=3.165;MAF_USDA=6.557
NC_035098.1	9834026	.	C	A	.	.	MAF_INRAE=3.797;MAF_USDA=7.377
NC_035098.1	9834045	.	C	T	.	.	MAF_INRAE=18.987;MAF_USDA=27.059
NC_035098.1	9834064	.	G	A	.	.	MAF_INRAE=10.127;MAF_USDA=11.765
NC_035098.1	9834103	.	A	T	.	.	MAF_INRAE=34.177;MAF_USDA=38.824
NC_035098.1	9834113	.	G	A	.	.	MAF_INRAE=4.43;MAF_USDA=8.197
NC_035098.1	9834139	.	G	A	.	.	MAF_INRAE=5.263
NC_035098.1	9834149	.	G	A	.	.	MAF_USDA=1.639
NC_035098.1	9834173	.	A	T	.	.	MAF_USDA=4.918
NC_035098.1	9834175	.	T	A	.	.	MAF_USDA=2.459
NC_035098.1	9834176	.	T	A	.	.	MAF_USDA=4.918
NC_035098.1	9834347	.	T	C	.	.	MAF_INRAE=1.667
NC_035098.1	9834477	.	C	A	.	.	MAF_INRAE=27.848;MAF_USDA=27.647
NC_035098.1	9834500	.	T	A	.	.	MAF_INRAE=37.342;MAF_USDA=45.882
NC_035098.1	9834517	.	T	A	.	.	MAF_INRAE=8.333
NC_035098.1	9834528	.	G	T	.	.	MAF_INRAE=7.5
NC_035098.1	9834529	.	C	T	.	.	MAF_INRAE=5.263
NC_035098.1	9834543	.	T	C	.	.	MAF_INRAE=6.962;MAF_USDA=4.167
NC_035098.1	9834559	.	G	A	.	.	MAF_USDA=1.639
NC_035098.1	9834596	.	T	G	.	.	MAF_INRAE=17.089;MAF_USDA=11.765
NC_035098.1	9834598	.	A	C	.	.	MAF_INRAE=19.167;MAF_USDA=11.765
NC_035098.1	9834601	.	A	C	.	.	MAF_INRAE=9.167;MAF_USDA=2.459
NC_035098.1	9834654	.	G	A	.	.	MAF_USDA=10.656
NC_035098.1	9834671	.	T	G	.	.	MAF_USDA=10.656
NC_035098.1	9834680	.	T	A	.	.	MAF_INRAE=17.722;MAF_USDA=10.0
NC_035098.1	9834770	.	T	A	.	.	MAF_INRAE=45.57;MAF_USDA=37.647
NC_035098.1	9834777	.	T	A	.	.	MAF_INRAE=16.456;MAF_USDA=8.929
NC_035098.1	9834779	.	T	A	.	.	MAF_INRAE=36.076;MAF_USDA=16.071
NC_035098.1	9834801	.	T	G	.	.	MAF_INRAE=32.911;MAF_USDA=16.071
NC_035098.1	9834808	.	C	T	.	.	MAF_USDA=6.557
NC_035098.1	9834812	.	T	A	.	.	MAF_INRAE=9.167;MAF_USDA=2.459
NC_035098.1	9834820	.	T	G,A	.	.	MAF_INRAE=10.526
NC_035098.1	9834821	.	A	T	.	.	MAF_USDA=12.295
NC_035098.1	9834830	.	G	C	.	.	MAF_USDA=16.667
NC_035098.1	9834852	.	A	C	.	.	MAF_USDA=20.833
NC_035098.1	9834855	.	T	A	.	.	MAF_INRAE=12.658;MAF_USDA=21.765
NC_035098.1	9834859	.	T	G	.	.	MAF_INRAE=7.5;MAF_USDA=4.762
NC_035098.1	9834860	.	C	A	.	.	MAF_INRAE=20.886;MAF_USDA=31.765
NC_035098.1	9834881	.	C	T	.	.	MAF_INRAE=21.519;MAF_USDA=34.706
NC_035098.1	9834897	.	C	T	.	.	MAF_INRAE=18.354;MAF_USDA=14.754
NC_035098.1	9834908	.	A	C	.	.	MAF_USDA=9.412
NC_035098.1	9834909	.	A	C	.	.	MAF_USDA=9.412
NC_035098.1	9834911	.	G	T	.	.	MAF_INRAE=9.167
NC_035098.1	9834954	.	G	A	.	.	MAF_INRAE=32.911;MAF_USDA=10.417
NC_035098.1	9834980	.	G	A	.	.	MAF_INRAE=16.456;MAF_USDA=30.588
NC_035098.1	9835039	.	A	T	.	.	MAF_INRAE=5.263;MAF_USDA=2.459
NC_035098.1	9835066	.	C	T	.	.	MAF_INRAE=10.127;MAF_USDA=5.882
NC_035098.1	9835132	.	T	C	.	.	MAF_INRAE=36.842;MAF_USDA=15.294
NC_035098.1	9835230	.	G	A	.	.	MAF_INRAE=9.167
NC_035098.1	9835232	.	C	A	.	.	MAF_INRAE=20.886;MAF_USDA=27.059
NC_035098.1	9835272	.	G	A	.	.	MAF_INRAE=39.873;MAF_USDA=45.882
NC_035098.1	9835275	.	G	A	.	.	MAF_INRAE=31.013;MAF_USDA=16.471
NC_035098.1	9835292	.	C	T	.	.	MAF_INRAE=29.747;MAF_USDA=10.588
NC_035098.1	9835295	.	C	T	.	.	MAF_INRAE=21.053;MAF_USDA=3.529
NC_035098.1	9835312	.	A	C	.	.	MAF_INRAE=48.734;MAF_USDA=35.294
NC_035098.1	9835345	.	T	C	.	.	MAF_USDA=7.377
NC_035098.1	9835365	.	T	A	.	.	MAF_INRAE=18.354
NC_035098.1	9835395	.	G	T	.	.	MAF_INRAE=5.263;MAF_USDA=10.588
NC_035098.1	9835413	.	G	T	.	.	MAF_INRAE=18.354;MAF_USDA=6.557
NC_035098.1	9835501	.	C	T	.	.	MAF_INRAE=12.658;MAF_USDA=21.765
NC_035098.1	9835520	.	T	A	.	.	MAF_INRAE=9.167
NC_035098.1	9835610	.	C	A	.	.	MAF_INRAE=41.772;MAF_USDA=48.824
NC_035098.1	9835637	.	C	A	.	.	MAF_INRAE=6.329;MAF_USDA=7.377
NC_035098.1	9835705	.	A	T	.	.	MAF_INRAE=48.101;MAF_USDA=18.824
NC_035098.1	9835718	.	T	G	.	.	MAF_INRAE=21.519;MAF_USDA=25.882
NC_035098.1	9835745	.	C	T	.	.	MAF_INRAE=18.354;MAF_USDA=10.656
NC_035098.1	9835752	.	C	A	.	.	MAF_INRAE=18.354;MAF_USDA=7.377
NC_035098.1	9835819	.	A	G	.	.	MAF_INRAE=17.089;MAF_USDA=31.176
NC_035098.1	9835824	.	A	C	.	.	MAF_INRAE=5.263;MAF_USDA=8.235
NC_035098.1	9835825	.	T	C	.	.	MAF_INRAE=10.0;MAF_USDA=8.197
NC_035098.1	9835846	.	C	G	.	.	MAF_INRAE=45.57;MAF_USDA=22.353
NC_035098.1	9835884	.	A	C	.	.	MAF_INRAE=36.076;MAF_USDA=13.529
NC_035098.1	9835900	.	G	A	.	.	MAF_INRAE=11.667
NC_035098.1	9835960	.	G	T	.	.	MAF_INRAE=15.19;MAF_USDA=6.557
NC_035098.1	9835992	.	A	G	.	.	MAF_INRAE=16.456;MAF_USDA=9.412
NC_035098.1	9836060	.	G	T	.	.	MAF_INRAE=5.263
NC_035098.1	9836102	.	C	A	.	.	MAF_INRAE=31.579;MAF_USDA=41.176
NC_035098.1	9836104	.	G	C	.	.	MAF_USDA=18.75
NC_035098.1	9836213	.	C	A	.	.	MAF_INRAE=43.671;MAF_USDA=44.706
NC_035098.1	9836430	.	T	C	.	.	MAF_INRAE=12.025;MAF_USDA=26.471
NC_035098.1	9836485	.	T	C	.	.	MAF_USDA=4.706
NC_035098.1	9836489	.	C	A	.	.	MAF_INRAE=40.833;MAF_USDA=24.118
NC_035098.1	9836568	.	G	T	.	.	MAF_USDA=2.083
NC_035098.1	9836591	.	G	A	.	.	MAF_INRAE=1.667;MAF_USDA=18.75
NC_035098.1	9836610	.	T	C	.	.	MAF_INRAE=33.544;MAF_USDA=25.882
NC_035098.1	9836619	.	A	G	.	.	MAF_INRAE=33.544;MAF_USDA=25.882
NC_035098.1	9836638	.	T	A	.	.	MAF_INRAE=21.053;MAF_USDA=17.059
NC_035098.1	9836664	.	C	A	.	.	MAF_INRAE=33.544;MAF_USDA=25.0
NC_035098.1	9836670	.	G	T	.	.	MAF_INRAE=33.544;MAF_USDA=25.294
NC_035098.1	9836677	.	T	A	.	.	MAF_INRAE=34.177;MAF_USDA=24.118
NC_035098.1	9836733	.	C	T	.	.	MAF_INRAE=25.316;MAF_USDA=12.295
NC_035098.1	9836772	.	G	A	.	.	MAF_INRAE=25.316;MAF_USDA=11.475
NC_035098.1	9836904	.	T	A	.	.	MAF_INRAE=29.747;MAF_USDA=24.118
NC_035098.1	9837004	.	C	A	.	.	MAF_USDA=4.098
NC_035098.1	9837019	.	T	G	.	.	MAF_INRAE=16.456;MAF_USDA=7.143
NC_035098.1	9837044	.	A	G	.	.	MAF_INRAE=45.57;MAF_USDA=30.588
NC_035098.1	9837100	.	G	A	.	.	MAF_INRAE=5.263
NC_035098.1	9837289	.	G	A	.	.	MAF_INRAE=2.5;MAF_USDA=3.279
NC_035098.1	9837358	.	T	G	.	.	MAF_USDA=5.294
NC_035098.1	9837391	.	A	G	.	.	MAF_INRAE=48.101;MAF_USDA=20.0
NC_035098.1	9837400	.	G	A	.	.	MAF_INRAE=23.418;MAF_USDA=20.0
NC_035098.1	9837466	.	T	G	.	.	MAF_USDA=5.294
NC_035098.1	9837570	.	T	C	.	.	MAF_INRAE=5.0
NC_035098.1	9837633	.	G	A	.	.	MAF_USDA=2.459
NC_035098.1	9837734	.	C	T	.	.	MAF_INRAE=47.468;MAF_USDA=36.471
NC_035098.1	9837753	.	A	C	.	.	MAF_INRAE=21.053;MAF_USDA=5.738
NC_035098.1	9837820	.	G	A	.	.	MAF_INRAE=21.053
NC_035098.1	9837822	.	T	C	.	.	MAF_INRAE=5.263
NC_035098.1	9837839	.	C	A	.	.	MAF_INRAE=21.053
NC_035098.1	9837842	.	A	T	.	.	MAF_INRAE=38.333;MAF_USDA=29.412
NC_035098.1	9837852	.	T	C	.	.	MAF_INRAE=40.506;MAF_USDA=29.412
NC_035098.1	9837876	.	T	C	.	.	MAF_INRAE=18.354;MAF_USDA=13.115
NC_035098.1	9837889	.	C	T	.	.	MAF_USDA=17.647
NC_035098.1	9837938	.	A	C	.	.	MAF_INRAE=21.053
NC_035098.1	9837956	.	T	C	.	.	MAF_USDA=8.824
NC_035098.1	9838039	.	A	T	.	.	MAF_INRAE=40.506;MAF_USDA=25.294
NC_035098.1	9838050	.	G	C	.	.	MAF_INRAE=33.544;MAF_USDA=25.882
NC_035098.1	9838066	.	C	A	.	.	MAF_INRAE=28.481;MAF_USDA=20.833
NC_035098.1	9838110	.	A	G	.	.	MAF_USDA=1.639
NC_035098.1	9838143	.	G	A	.	.	MAF_USDA=4.098
NC_035098.1	9838179	.	A	T	.	.	MAF_INRAE=29.747;MAF_USDA=11.31
NC_035098.1	9838181	.	G	A	.	.	MAF_INRAE=11.667;MAF_USDA=6.667
NC_035098.1	9838221	.	C	A	.	.	MAF_INRAE=16.456;MAF_USDA=4.167
NC_035098.1	9838297	.	G	A	.	.	MAF_INRAE=15.789;MAF_USDA=13.934
NC_035098.1	9838299	.	G	T	.	.	MAF_USDA=13.934
NC_035098.1	9838312	.	A	C	.	.	MAF_USDA=3.279
NC_035098.1	9838323	.	T	C	.	.	MAF_INRAE=5.263;MAF_USDA=1.639
NC_035098.1	9838345	.	T	G	.	.	MAF_INRAE=4.167;MAF_USDA=8.197
NC_035098.1	9838348	.	A	T	.	.	MAF_USDA=2.083
NC_035098.1	9838358	.	G	T	.	.	MAF_INRAE=35.443;MAF_USDA=30.0
NC_035098.1	9838389	.	G	A	.	.	MAF_INRAE=29.747;MAF_USDA=8.929
NC_035098.1	9838485	.	T	A	.	.	MAF_INRAE=5.263;MAF_USDA=1.639
NC_035098.1	9838487	.	G	C	.	.	MAF_INRAE=2.5;MAF_USDA=11.475
NC_035098.1	9838526	.	G	C	.	.	MAF_INRAE=4.167
NC_035098.1	9838601	.	A	G	.	.	MAF_INRAE=21.053
NC_035098.1	9838679	.	G	A	.	.	MAF_USDA=2.459
NC_035098.1	9838700	.	T	A	.	.	MAF_USDA=1.639
NC_035098.1	9838777	.	A	G	.	.	MAF_INRAE=45.57;MAF_USDA=40.588
NC_035098.1	9838800	.	A	G	.	.	MAF_INRAE=5.263
NC_035098.1	9838854	.	A	C	.	.	MAF_USDA=4.918
NC_035098.1	9838859	.	C	A	.	.	MAF_INRAE=35.443;MAF_USDA=30.357
NC_035098.1	9838869	.	G	T	.	.	MAF_USDA=5.882
NC_035098.1	9838929	.	T	C	.	.	MAF_INRAE=29.747;MAF_USDA=11.176
NC_035098.1	9839003	.	C	G	.	.	MAF_USDA=2.353
NC_035098.1	9839022	.	C	A	.	.	MAF_INRAE=15.789;MAF_USDA=13.934
NC_035098.1	9839031	.	G	A	.	.	MAF_INRAE=5.263
NC_035098.1	9839051	.	G	T	.	.	MAF_USDA=4.918
NC_035098.1	9839248	.	C	G	.	.	MAF_USDA=4.167
NC_035098.1	9839354	.	G	A	.	.	MAF_INRAE=5.696;MAF_USDA=20.492
NC_035098.1	9839435	.	G	A	.	.	MAF_INRAE=5.0
NC_035098.1	9839451	.	C	A	.	.	MAF_INRAE=16.456;MAF_USDA=11.176
NC_035098.1	9839456	.	G	A	.	.	MAF_INRAE=16.456;MAF_USDA=5.882
NC_035098.1	9839471	.	G	T	.	.	MAF_INRAE=37.342;MAF_USDA=46.471
NC_035098.1	9839483	.	G	A	.	.	MAF_INRAE=15.19;MAF_USDA=2.459
NC_035098.1	9839486	.	C	T	.	.	MAF_INRAE=13.333;MAF_USDA=2.459
NC_035098.1	9839551	.	C	T	.	.	MAF_INRAE=34.81;MAF_USDA=45.833
NC_035098.1	9839563	.	C	A	.	.	MAF_INRAE=17.722;MAF_USDA=38.525
NC_035098.1	9839649	.	G	A	.	.	MAF_INRAE=32.911;MAF_USDA=24.118
NC_035098.1	9839700	.	T	C	.	.	MAF_USDA=9.412
NC_035098.1	9839869	.	A	G	.	.	MAF_USDA=1.639
NC_035098.1	9840154	.	A	T	.	.	MAF_INRAE=15.19;MAF_USDA=2.5
NC_035098.1	9840218	.	G	A	.	.	MAF_USDA=1.639
NC_035098.1	9840220	.	C	A	.	.	MAF_INRAE=24.684;MAF_USDA=35.294
NC_035098.1	9840251	.	G	T	.	.	MAF_INRAE=1.667;MAF_USDA=18.75
NC_035098.1	9840265	.	C	T	.	.	MAF_INRAE=10.127;MAF_USDA=5.294
NC_035098.1	9840362	.	A	G	.	.	MAF_USDA=2.083
NC_035098.1	9840417	.	T	C	.	.	MAF_USDA=5.882
NC_035098.1	9840469	.	G	A	.	.	MAF_USDA=45.833
NC_035098.1	9840471	.	C	T	.	.	MAF_USDA=47.917
NC_035098.1	9840473	.	A	C	.	.	MAF_USDA=47.917
NC_035098.1	9840513	.	C	T	.	.	MAF_USDA=12.295
NC_035098.1	9840550	.	C	A	.	.	MAF_INRAE=2.5;MAF_USDA=5.738
NC_035098.1	9840625	.	C	T	.	.	MAF_INRAE=9.167
NC_035098.1	9840635	.	G	A	.	.	MAF_INRAE=5.263
NC_035098.1	9840650	.	G	C	.	.	MAF_INRAE=2.5;MAF_USDA=5.738
NC_035098.1	9840767	.	C	T	.	.	MAF_INRAE=4.167;MAF_USDA=4.098
NC_035098.1	9840843	.	C	A	.	.	MAF_USDA=4.098
NC_035098.1	9840879	.	G	T	.	.	MAF_INRAE=4.167;MAF_USDA=18.852
NC_035098.1	9840889	.	A	G	.	.	MAF_USDA=3.529
NC_035098.1	9841045	.	T	G	.	.	MAF_INRAE=27.215;MAF_USDA=25.294
NC_035098.1	9841095	.	T	A	.	.	MAF_USDA=5.738
NC_035098.1	9841130	.	T	C	.	.	MAF_INRAE=27.848;MAF_USDA=47.647
NC_035098.1	9841155	.	G	A	.	.	MAF_USDA=1.639
NC_035098.1	9841187	.	T	A	.	.	MAF_USDA=1.639
NC_035098.1	9841222	.	G	A	.	.	MAF_INRAE=32.278;MAF_USDA=20.0
NC_035098.1	9841227	.	A	G	.	.	MAF_USDA=12.295
NC_035098.1	9841288	.	A	G	.	.	MAF_USDA=5.738
NC_035098.1	9841314	.	C	T	.	.	MAF_INRAE=5.263;MAF_USDA=1.639
NC_035098.1	9841387	.	G	A	.	.	MAF_INRAE=2.5;MAF_USDA=4.918
NC_035098.1	9841556	.	G	A	.	.	MAF_USDA=26.471
NC_035098.1	9841729	.	T	G	.	.	MAF_INRAE=10.526;MAF_USDA=16.667
NC_035098.1	9841741	.	A	G	.	.	MAF_INRAE=10.526;MAF_USDA=14.583
NC_035098.1	9842297	.	A	T	.	.	MAF_USDA=9.412
NC_035098.1	9842316	.	G	A	.	.	MAF_USDA=9.412
NC_035098.1	9842361	.	T	C	.	.	MAF_INRAE=15.19;MAF_USDA=5.882
NC_035098.1	9842482	.	A	G	.	.	MAF_INRAE=24.684;MAF_USDA=12.353
NC_035098.1	9842521	.	C	T	.	.	MAF_INRAE=26.316;MAF_USDA=21.176
NC_035098.1	9842596	.	G	A	.	.	MAF_INRAE=48.734;MAF_USDA=42.941
NC_035098.1	9842661	.	T	G	.	.	MAF_INRAE=1.667;MAF_USDA=18.75
NC_035098.1	9842681	.	T	G	.	.	MAF_USDA=2.459
NC_035098.1	9842707	.	A	G	.	.	MAF_INRAE=26.316;MAF_USDA=28.235
NC_035098.1	9842785	.	C	T	.	.	MAF_USDA=1.639
NC_035098.1	9842824	.	G	T	.	.	MAF_INRAE=15.789;MAF_USDA=10.656
NC_035098.1	9842900	.	A	C	.	.	MAF_INRAE=30.38;MAF_USDA=47.059
NC_035098.1	9842923	.	C	A	.	.	MAF_USDA=4.098
NC_035098.1	9842937	.	C	T	.	.	MAF_INRAE=24.051;MAF_USDA=42.353
NC_035098.1	9842959	.	C	T	.	.	MAF_INRAE=34.177;MAF_USDA=49.412
NC_035098.1	9842978	.	T	G	.	.	MAF_INRAE=5.0;MAF_USDA=1.639
NC_035098.1	9843050	.	A	G	.	.	MAF_USDA=4.918
NC_035098.1	9843071	.	G	C	.	.	MAF_USDA=3.279
NC_035098.1	9843142	.	G	A	.	.	MAF_INRAE=30.38;MAF_USDA=38.824
NC_035098.1	9843160	.	C	T	.	.	MAF_INRAE=24.051;MAF_USDA=27.059
NC_035098.1	9843161	.	G	A	.	.	MAF_USDA=5.738
NC_035098.1	9843168	.	C	A	.	.	MAF_INRAE=4.167;MAF_USDA=4.098
NC_035098.1	9843189	.	T	G	.	.	MAF_INRAE=7.595;MAF_USDA=9.016
NC_035098.1	9843216	.	C	T	.	.	MAF_USDA=2.459
NC_035098.1	9843246	.	A	G	.	.	MAF_INRAE=12.025;MAF_USDA=3.529
NC_035098.1	9843285	.	T	C	.	.	MAF_USDA=9.836
NC_035098.1	9843325	.	C	A	.	.	MAF_USDA=23.77
NC_035098.1	9843382	.	G	A	.	.	MAF_USDA=18.75
NC_035098.1	9843444	.	G	A	.	.	MAF_USDA=2.083
NC_035098.1	9843511	.	A	G	.	.	MAF_USDA=4.348
NC_035098.1	9844385	.	G	A	.	.	MAF_USDA=10.0
NC_035098.1	9844386	.	C	T	.	.	MAF_USDA=10.0
NC_035098.1	9844423	.	G	A	.	.	MAF_INRAE=5.263
NC_035098.1	9844491	.	C	T	.	.	MAF_INRAE=21.519;MAF_USDA=46.471
NC_035098.1	9844514	.	A	G	.	.	MAF_INRAE=5.263;MAF_USDA=2.459
NC_035098.1	9844633	.	T	C	.	.	MAF_INRAE=27.215;MAF_USDA=39.412
NC_035098.1	9844659	.	G	A	.	.	MAF_USDA=1.639
NC_035098.1	9844750	.	T	C	.	.	MAF_USDA=5.738
NC_035098.1	9844757	.	G	C	.	.	MAF_INRAE=8.333;MAF_USDA=2.353
NC_035098.1	9844827	.	A	C	.	.	MAF_INRAE=48.101;MAF_USDA=19.412
NC_035098.1	9844871	.	C	G	.	.	MAF_USDA=4.098
NC_035098.1	9844889	.	G	T	.	.	MAF_INRAE=9.167
NC_035098.1	9844892	.	G	C	.	.	MAF_INRAE=9.167
NC_035098.1	9845146	.	A	T	.	.	MAF_USDA=3.279
NC_035098.1	9845351	.	A	G	.	.	MAF_INRAE=18.354;MAF_USDA=10.0
NC_035098.1	9845354	.	G	T	.	.	MAF_INRAE=25.949;MAF_USDA=4.118
NC_035098.1	9845356	.	C	A	.	.	MAF_INRAE=32.5;MAF_USDA=4.118
NC_035098.1	9845379	.	G	A	.	.	MAF_USDA=3.279
NC_035098.1	9845380	.	A	C	.	.	MAF_USDA=3.279
NC_035098.1	9845486	.	G	C	.	.	MAF_INRAE=5.0
NC_035098.1	9845707	.	G	A	.	.	MAF_INRAE=8.861;MAF_USDA=13.529
NC_035098.1	9845735	.	T	G	.	.	MAF_INRAE=44.937;MAF_USDA=30.588
NC_035098.1	9845761	.	G	T	.	.	MAF_INRAE=34.81;MAF_USDA=26.471
NC_035098.1	9845798	.	A	G	.	.	MAF_USDA=25.0
NC_035098.1	9845808	.	G	T	.	.	MAF_INRAE=15.19;MAF_USDA=21.176
NC_035098.1	9845836	.	G	A	.	.	MAF_INRAE=17.089;MAF_USDA=20.588
NC_035098.1	9845917	.	G	T	.	.	MAF_USDA=10.0
NC_035098.1	9846026	.	C	G	.	.	MAF_USDA=3.279
NC_035098.1	9846062	.	T	A	.	.	MAF_INRAE=44.937;MAF_USDA=31.176
NC_035098.1	9846248	.	C	T	.	.	MAF_INRAE=44.937;MAF_USDA=31.765
NC_035098.1	9846270	.	A	C	.	.	MAF_INRAE=44.937;MAF_USDA=31.765
NC_035098.1	9846338	.	C	T	.	.	MAF_INRAE=44.937;MAF_USDA=33.529
NC_035098.1	9846339	.	G	A	.	.	MAF_INRAE=2.5
NC_035098.1	9846560	.	T	G	.	.	MAF_INRAE=5.0
NC_035098.1	9846614	.	G	A	.	.	MAF_INRAE=5.263
NC_035098.1	9846663	.	G	A	.	.	MAF_INRAE=8.861;MAF_USDA=8.824
NC_035098.1	9846666	.	G	A	.	.	MAF_INRAE=10.127;MAF_USDA=8.824
NC_035098.1	9846703	.	C	A	.	.	MAF_INRAE=7.595;MAF_USDA=2.941
NC_035098.1	9846738	.	C	T	.	.	MAF_INRAE=9.167
NC_035098.1	9846926	.	G	A	.	.	MAF_INRAE=12.658;MAF_USDA=4.706
NC_035098.1	9846940	.	T	A	.	.	MAF_INRAE=7.595;MAF_USDA=7.059
NC_035098.1	9846982	.	G	T	.	.	MAF_USDA=1.639
NC_035098.1	9846993	.	G	A	.	.	MAF_USDA=1.639
NC_035098.1	9847045	.	A	T	.	.	MAF_INRAE=44.937;MAF_USDA=31.176
NC_035098.1	9847094	.	G	A	.	.	MAF_INRAE=8.861
NC_035098.1	9847156	.	T	C	.	.	MAF_USDA=4.918
NC_035098.1	9847275	.	G	A	.	.	MAF_USDA=1.639
NC_035098.1	9847282	.	T	G	.	.	MAF_INRAE=7.595;MAF_USDA=4.167
NC_035098.1	9847301	.	T	C	.	.	MAF_USDA=1.639
NC_035098.1	9847310	.	G	A	.	.	MAF_USDA=1.639
NC_035098.1	9847357	.	C	T	.	.	MAF_INRAE=8.333
NC_035098.1	9847382	.	G	T	.	.	MAF_INRAE=4.167;MAF_USDA=15.294
NC_035098.1	9847409	.	A	T	.	.	MAF_INRAE=9.167
NC_035098.1	9847428	.	A	T	.	.	MAF_INRAE=8.861;MAF_USDA=33.529
NC_035098.1	9847445	.	C	A	.	.	MAF_INRAE=21.519;MAF_USDA=41.765
NC_035098.1	9847468	.	C	T	.	.	MAF_INRAE=18.354;MAF_USDA=7.647
NC_035098.1	9847472	.	T	G	.	.	MAF_INRAE=10.127;MAF_USDA=5.294
NC_035098.1	9847479	.	C	T	.	.	MAF_INRAE=15.789;MAF_USDA=3.279
NC_035098.1	9847498	.	C	A	.	.	MAF_INRAE=18.354;MAF_USDA=8.235
NC_035098.1	9847546	.	C	T	.	.	MAF_INRAE=10.833;MAF_USDA=1.639
NC_035098.1	9847585	.	T	G	.	.	MAF_INRAE=21.519;MAF_USDA=42.941
NC_035098.1	9847612	.	C	T	.	.	MAF_INRAE=50.0;MAF_USDA=40.588
NC_035098.1	9847636	.	G	A	.	.	MAF_INRAE=49.367;MAF_USDA=40.0
NC_035098.1	9847691	.	T	A	.	.	MAF_INRAE=1.667
NC_035098.1	9847695	.	T	A	.	.	MAF_INRAE=10.127;MAF_USDA=5.294
NC_035098.1	9847722	.	G	T	.	.	MAF_INRAE=15.789;MAF_USDA=12.295
NC_035098.1	9847731	.	G	T	.	.	MAF_INRAE=15.789;MAF_USDA=5.738
NC_035098.1	9847739	.	T	C	.	.	MAF_INRAE=18.354;MAF_USDA=7.647
NC_035098.1	9847776	.	A	T	.	.	MAF_INRAE=21.519;MAF_USDA=40.588
NC_035098.1	9847806	.	C	A	.	.	MAF_INRAE=5.263
NC_035098.1	9847824	.	T	G	.	.	MAF_INRAE=10.127;MAF_USDA=5.294
NC_035098.1	9847828	.	A	G	.	.	MAF_INRAE=30.833;MAF_USDA=49.412
NC_035098.1	9847831	.	A	G	.	.	MAF_INRAE=15.0;MAF_USDA=41.176
NC_035098.1	9847877	.	G	A	.	.	MAF_INRAE=11.392;MAF_USDA=4.706
NC_035098.1	9848091	.	G	A	.	.	MAF_INRAE=7.595;MAF_USDA=4.706
NC_035098.1	9848092	.	C	A	.	.	MAF_INRAE=8.333;MAF_USDA=3.529
NC_035098.1	9848115	.	G	A	.	.	MAF_INRAE=4.43;MAF_USDA=2.459
NC_035098.1	9848166	.	T	C	.	.	MAF_INRAE=22.152;MAF_USDA=40.588
NC_035098.1	9848175	.	C	T	.	.	MAF_USDA=4.918
NC_035098.1	9848205	.	T	C	.	.	MAF_USDA=1.639
NC_035098.1	9848328	.	C	T	.	.	MAF_INRAE=18.354;MAF_USDA=7.059
NC_035098.1	9848351	.	G	C	.	.	MAF_INRAE=9.167
NC_035098.1	9848364	.	T	C	.	.	MAF_INRAE=18.354;MAF_USDA=7.059
NC_035098.1	9848386	.	C	T	.	.	MAF_INRAE=50.0;MAF_USDA=38.095
NC_035098.1	9848394	.	A	G	.	.	MAF_INRAE=15.789;MAF_USDA=11.667
NC_035098.1	9848433	.	G	A	.	.	MAF_INRAE=15.789
NC_035098.1	9848466	.	T	C	.	.	MAF_INRAE=41.772;MAF_USDA=39.412
NC_035098.1	9848492	.	T	C	.	.	MAF_INRAE=32.911;MAF_USDA=46.471
NC_035098.1	9848530	.	A	G	.	.	MAF_INRAE=8.333;MAF_USDA=2.353
NC_035098.1	9848594	.	A	C	.	.	MAF_INRAE=45.57;MAF_USDA=27.647
NC_035098.1	9848605	.	A	T	.	.	MAF_INRAE=2.5
NC_035098.1	9848616	.	A	C	.	.	MAF_INRAE=41.139;MAF_USDA=17.059
NC_035098.1	9848622	.	A	G	.	.	MAF_INRAE=2.5;MAF_USDA=5.738
NC_035098.1	9848631	.	A	T	.	.	MAF_INRAE=3.165;MAF_USDA=7.377
NC_035098.1	9848640	.	C	T	.	.	MAF_USDA=12.5
NC_035098.1	9848641	.	G	T	.	.	MAF_INRAE=3.165;MAF_USDA=7.377
NC_035098.1	9848658	.	T	G	.	.	MAF_INRAE=41.139;MAF_USDA=17.059
NC_035098.1	9848695	.	T	C	.	.	MAF_INRAE=50.0;MAF_USDA=17.647
NC_035098.1	9848811	.	T	G	.	.	MAF_INRAE=8.333;MAF_USDA=2.353
NC_035098.1	9848882	.	C	A	.	.	MAF_INRAE=8.333;MAF_USDA=2.941
NC_035098.1	9848885	.	C	T	.	.	MAF_INRAE=35.443;MAF_USDA=14.118
NC_035098.1	9848952	.	A	G	.	.	MAF_USDA=2.353
NC_035098.1	9848967	.	G	T	.	.	MAF_INRAE=4.167
NC_035098.1	9849000	.	C	T	.	.	MAF_USDA=2.083
NC_035098.1	9849006	.	A	G	.	.	MAF_INRAE=4.167;MAF_USDA=25.0
NC_035098.1	9849044	.	G	A	.	.	MAF_INRAE=5.263
NC_035098.1	9849051	.	T	G	.	.	MAF_INRAE=31.013;MAF_USDA=33.333
NC_035098.1	9849114	.	T	A	.	.	MAF_USDA=2.459
NC_035098.1	9849121	.	G	A	.	.	MAF_INRAE=1.667
NC_035098.1	9849205	.	C	T	.	.	MAF_INRAE=8.861;MAF_USDA=9.412
NC_035098.1	9849221	.	A	T	.	.	MAF_INRAE=5.263;MAF_USDA=2.5
NC_035098.1	9849358	.	C	T	.	.	MAF_INRAE=10.759;MAF_USDA=5.294
NC_035098.1	9849547	.	C	A	.	.	MAF_INRAE=11.667;MAF_USDA=10.0
NC_035098.1	9849691	.	T	C	.	.	MAF_INRAE=36.709;MAF_USDA=38.235
NC_035098.1	9849796	.	C	T	.	.	MAF_USDA=3.279
NC_035098.1	9849872	.	G	T	.	.	MAF_INRAE=15.823;MAF_USDA=10.588
NC_035098.1	9849893	.	A	T	.	.	MAF_INRAE=10.833;MAF_USDA=8.824
NC_035098.1	9849925	.	T	C	.	.	MAF_INRAE=39.167
NC_035098.1	9849943	.	T	G	.	.	MAF_INRAE=5.0
NC_035098.1	9849944	.	T	A	.	.	MAF_INRAE=3.333
NC_035098.1	9850050	.	T	A	.	.	MAF_INRAE=37.342;MAF_USDA=32.941
NC_035098.1	9850060	.	C	G	.	.	MAF_INRAE=2.5
NC_035098.1	9850216	.	A	G	.	.	MAF_INRAE=29.114;MAF_USDA=29.518
NC_035098.1	9850217	.	T	A	.	.	MAF_USDA=3.614
NC_035098.1	9850251	.	T	A	.	.	MAF_INRAE=2.5
NC_035098.1	9850262	.	C	G	.	.	MAF_INRAE=8.861;MAF_USDA=8.929
NC_035098.1	9850268	.	G	T	.	.	MAF_INRAE=11.667;MAF_USDA=18.75
NC_035098.1	9850314	.	G	A	.	.	MAF_INRAE=15.19;MAF_USDA=10.0
NC_035098.1	9850321	.	A	G	.	.	MAF_INRAE=8.333;MAF_USDA=3.279
NC_035098.1	9850373	.	C	A	.	.	MAF_INRAE=5.0
NC_035098.1	9850383	.	A	C	.	.	MAF_INRAE=12.5;MAF_USDA=17.059
NC_035098.1	9850456	.	A	C	.	.	MAF_INRAE=26.582;MAF_USDA=29.412
NC_035098.1	9850459	.	C	A	.	.	MAF_INRAE=16.456;MAF_USDA=10.0
NC_035098.1	9850475	.	G	A	.	.	MAF_USDA=2.459
NC_035098.1	9850595	.	A	T	.	.	MAF_INRAE=36.076;MAF_USDA=15.882
NC_035098.1	9850678	.	A	G	.	.	MAF_INRAE=4.167;MAF_USDA=5.738
NC_035098.1	9850687	.	T	C	.	.	MAF_INRAE=8.333;MAF_USDA=6.471
NC_035098.1	9850706	.	T	C	.	.	MAF_INRAE=8.861;MAF_USDA=13.529
NC_035098.1	9850736	.	A	G	.	.	MAF_INRAE=4.167;MAF_USDA=18.824
NC_035098.1	9850738	.	G	C	.	.	MAF_INRAE=13.291;MAF_USDA=4.706
NC_035098.1	9850766	.	G	T	.	.	MAF_INRAE=30.38;MAF_USDA=45.882
NC_035098.1	9850928	.	G	T	.	.	MAF_INRAE=9.167;MAF_USDA=7.738
NC_035098.1	9850993	.	C	A	.	.	MAF_USDA=2.5
NC_035098.1	9850999	.	T	G	.	.	MAF_USDA=6.557
NC_035098.1	9851019	.	G	T	.	.	MAF_INRAE=25.0;MAF_USDA=24.118
NC_035098.1	9851038	.	C	A	.	.	MAF_INRAE=8.333;MAF_USDA=8.824
NC_035098.1	9851125	.	A	G	.	.	MAF_INRAE=34.81
NC_035098.1	9851174	.	T	G	.	.	MAF_INRAE=27.848;MAF_USDA=27.083
NC_035098.1	9851191	.	G	T	.	.	MAF_INRAE=15.789
NC_035098.1	9851227	.	A	C	.	.	MAF_USDA=4.098
NC_035098.1	9851231	.	G	T	.	.	MAF_INRAE=43.038;MAF_USDA=48.235
NC_035098.1	9851243	.	C	G	.	.	MAF_INRAE=12.658;MAF_USDA=10.588
NC_035098.1	9851290	.	G	C	.	.	MAF_INRAE=1.667
NC_035098.1	9851343	.	C	T	.	.	MAF_INRAE=12.025;MAF_USDA=4.167
NC_035098.1	9851408	.	C	T	.	.	MAF_INRAE=2.5;MAF_USDA=9.836
NC_035098.1	9851432	.	C	G	.	.	MAF_INRAE=11.667;MAF_USDA=10.588
NC_035098.1	9851441	.	G	A	.	.	MAF_INRAE=12.025;MAF_USDA=10.0
NC_035098.1	9851474	.	C	A	.	.	MAF_USDA=7.647
NC_035098.1	9851540	.	G	A	.	.	MAF_USDA=8.333
NC_035098.1	9851568	.	G	A	.	.	MAF_INRAE=15.789;MAF_USDA=7.377
NC_035098.1	9851579	.	G	C	.	.	MAF_USDA=4.918
NC_035098.1	9851585	.	C	T	.	.	MAF_INRAE=10.833;MAF_USDA=10.588
NC_035098.1	9851602	.	G	T	.	.	MAF_INRAE=2.5
NC_035098.1	9851632	.	G	A	.	.	MAF_INRAE=15.789;MAF_USDA=7.377
NC_035098.1	9851651	.	C	T	.	.	MAF_INRAE=1.667
NC_035098.1	9851675	.	C	T	.	.	MAF_USDA=4.918
NC_035098.1	9851679	.	C	T	.	.	MAF_INRAE=4.167;MAF_USDA=25.0
NC_035098.1	9851701	.	G	T	.	.	MAF_INRAE=13.333;MAF_USDA=8.333
NC_035098.1	9851751	.	C	T	.	.	MAF_USDA=7.5
NC_035098.1	9851754	.	G	A	.	.	MAF_USDA=5.833
NC_035098.1	9851756	.	G	A	.	.	MAF_USDA=7.5
NC_035098.1	9851758	.	T	C	.	.	MAF_USDA=11.446
NC_035098.1	9851759	.	T	C	.	.	MAF_USDA=2.174
NC_035098.1	9851769	.	G	A	.	.	MAF_USDA=10.119
NC_035098.1	9851778	.	T	C	.	.	MAF_USDA=12.048
NC_035098.1	9851785	.	C	T	.	.	MAF_USDA=20.588
NC_035098.1	9851786	.	C	T	.	.	MAF_USDA=25.0
NC_035098.1	9851799	.	T	C	.	.	MAF_USDA=16.667
NC_035098.1	9851805	.	C	T	.	.	MAF_USDA=17.059
NC_035098.1	9851807	.	C	T	.	.	MAF_USDA=17.391
NC_035098.1	9851813	.	T	C	.	.	MAF_USDA=39.583
NC_035098.1	9851817	.	G	A	.	.	MAF_USDA=2.353
NC_035098.1	9851832	.	C	T	.	.	MAF_USDA=20.833
NC_035098.1	9851834	.	C	T	.	.	MAF_INRAE=4.167;MAF_USDA=26.506
NC_035098.1	9851892	.	G	T	.	.	MAF_USDA=5.833
NC_035098.1	9851977	.	G	A	.	.	MAF_INRAE=2.5
NC_035098.1	9852000	.	C	T	.	.	MAF_USDA=12.651
NC_035098.1	9852051	.	C	T	.	.	MAF_INRAE=2.5
NC_035098.1	9852103	.	T	C	.	.	MAF_INRAE=9.494;MAF_USDA=25.294
NC_035098.1	9852110	.	G	A	.	.	MAF_INRAE=5.263;MAF_USDA=2.459
NC_035098.1	9852155	.	T	C	.	.	MAF_INRAE=25.949;MAF_USDA=22.353
NC_035098.1	9852191	.	T	C	.	.	MAF_INRAE=25.949;MAF_USDA=4.118
NC_035098.1	9852196	.	C	T	.	.	MAF_INRAE=34.81;MAF_USDA=48.235
NC_035098.1	9852203	.	C	T	.	.	MAF_INRAE=29.747;MAF_USDA=22.941
NC_035098.1	9852207	.	A	G	.	.	MAF_INRAE=49.167;MAF_USDA=40.588
NC_035098.1	9852224	.	A	C	.	.	MAF_INRAE=15.823;MAF_USDA=37.5
NC_035098.1	9852265	.	C	A	.	.	MAF_INRAE=21.053
NC_035098.1	9852277	.	C	T	.	.	MAF_INRAE=21.519;MAF_USDA=15.882
NC_035098.1	9852281	.	C	A	.	.	MAF_INRAE=4.167;MAF_USDA=4.098
NC_035098.1	9852361	.	G	A	.	.	MAF_USDA=2.941
NC_035098.1	9852411	.	C	T	.	.	MAF_INRAE=5.263;MAF_USDA=25.0
NC_035098.1	9852417	.	C	T	.	.	MAF_INRAE=42.105;MAF_USDA=37.195
NC_035098.1	9852461	.	T	A	.	.	MAF_USDA=13.636
NC_035098.1	9852489	.	T	C	.	.	MAF_USDA=3.333
NC_035098.1	9852505	.	C	T	.	.	MAF_INRAE=5.263;MAF_USDA=7.927
NC_035098.1	9852516	.	C	T	.	.	MAF_USDA=5.0
NC_035098.1	9852538	.	G	A	.	.	MAF_INRAE=26.316;MAF_USDA=31.098
NC_035098.1	9852680	.	C	T	.	.	MAF_USDA=5.0
NC_035098.1	9852684	.	A	C	.	.	MAF_INRAE=26.316;MAF_USDA=30.488
NC_035098.1	9852728	.	A	G	.	.	MAF_INRAE=5.263;MAF_USDA=26.22
NC_035098.1	9852811	.	A	T	.	.	MAF_INRAE=21.053;MAF_USDA=5.357
NC_035098.1	9852879	.	T	C	.	.	MAF_INRAE=21.053;MAF_USDA=5.357
NC_035098.1	9852962	.	G	C	.	.	MAF_INRAE=26.316;MAF_USDA=45.732
NC_035098.1	9853263	.	C	T	.	.	MAF_INRAE=1.667;MAF_USDA=18.75
NC_035098.1	9853269	.	C	T	.	.	MAF_INRAE=12.658;MAF_USDA=5.294
NC_035098.1	9853274	.	C	T	.	.	MAF_INRAE=12.658;MAF_USDA=5.294
NC_035098.1	9853296	.	G	C	.	.	MAF_INRAE=5.263
NC_035098.1	9853305	.	C	T	.	.	MAF_INRAE=8.333;MAF_USDA=1.639
NC_035098.1	9853338	.	C	T	.	.	MAF_USDA=2.459
NC_035098.1	9853525	.	G	T	.	.	MAF_INRAE=17.089;MAF_USDA=24.118
NC_035098.1	9853757	.	C	A	.	.	MAF_INRAE=17.089;MAF_USDA=18.824
NC_035098.1	9853779	.	G	A	.	.	MAF_USDA=3.279
NC_035098.1	9853795	.	A	T	.	.	MAF_INRAE=12.658;MAF_USDA=4.706
NC_035098.1	9853797	.	T	G	.	.	MAF_INRAE=15.789;MAF_USDA=12.295
NC_035098.1	9853838	.	A	T	.	.	MAF_USDA=2.459
NC_035098.1	9853884	.	C	T	.	.	MAF_USDA=3.279
NC_035098.1	9853897	.	G	A	.	.	MAF_USDA=21.765
NC_035098.1	9853902	.	T	G	.	.	MAF_USDA=22.353
NC_035098.1	9853905	.	C	T	.	.	MAF_USDA=2.459
NC_035098.1	9853906	.	G	A	.	.	MAF_INRAE=8.861
NC_035098.1	9853912	.	G	A	.	.	MAF_USDA=25.41
NC_035098.1	9853914	.	G	A	.	.	MAF_USDA=43.75
NC_035098.1	9853927	.	C	T	.	.	MAF_USDA=2.459
NC_035098.1	9853928	.	C	T	.	.	MAF_USDA=2.459
NC_035098.1	9853953	.	A	G	.	.	MAF_INRAE=38.608;MAF_USDA=48.235
NC_035098.1	9853988	.	C	A	.	.	MAF_INRAE=21.053;MAF_USDA=5.738
NC_035098.1	9853989	.	C	A	.	.	MAF_USDA=11.765
NC_035098.1	9853997	.	C	T	.	.	MAF_USDA=13.529
NC_035098.1	9854033	.	A	C	.	.	MAF_USDA=3.279
NC_035098.1	9854050	.	T	C	.	.	MAF_INRAE=15.789;MAF_USDA=8.197
NC_035098.1	9854097	.	A	G	.	.	MAF_USDA=9.412
NC_035098.1	9854209	.	G	A	.	.	MAF_USDA=3.279
NC_035098.1	9854286	.	T	A	.	.	MAF_USDA=2.459
NC_035098.1	9854336	.	C	T	.	.	MAF_USDA=13.934
NC_035098.1	9854398	.	C	G	.	.	MAF_USDA=9.412
NC_035098.1	9854436	.	C	T	.	.	MAF_USDA=2.459
NC_035098.1	9854538	.	G	A	.	.	MAF_USDA=3.279
NC_035098.1	9854544	.	G	T	.	.	MAF_USDA=2.5
NC_035098.1	9854595	.	G	A	.	.	MAF_USDA=8.333
NC_035098.1	9855298	.	T	A	.	.	MAF_USDA=3.279
NC_035098.1	9855299	.	C	T	.	.	MAF_USDA=3.279
NC_035098.1	9855327	.	T	C	.	.	MAF_INRAE=5.263;MAF_USDA=20.588
NC_035098.1	9855370	.	T	A	.	.	MAF_INRAE=22.152;MAF_USDA=8.824
NC_035098.1	9855416	.	G	T	.	.	MAF_INRAE=17.089;MAF_USDA=21.765
NC_035098.1	9855427	.	A	G	.	.	MAF_INRAE=16.456;MAF_USDA=22.353
NC_035098.1	9855430	.	A	G	.	.	MAF_USDA=2.941
NC_035098.1	9855435	.	A	G	.	.	MAF_INRAE=16.456;MAF_USDA=20.588
NC_035098.1	9855450	.	G	T	.	.	MAF_USDA=25.0
NC_035098.1	9855542	.	C	T	.	.	MAF_INRAE=1.667
NC_035098.1	9855569	.	G	T	.	.	MAF_USDA=6.557
NC_035098.1	9855577	.	T	G	.	.	MAF_INRAE=17.722;MAF_USDA=21.176
NC_035098.1	9855605	.	C	T	.	.	MAF_USDA=2.459
NC_035098.1	9855621	.	C	T	.	.	MAF_INRAE=1.667;MAF_USDA=1.639
NC_035098.1	9855622	.	G	A	.	.	MAF_INRAE=9.167;MAF_USDA=1.639
NC_035098.1	9855636	.	C	T	.	.	MAF_INRAE=17.089;MAF_USDA=20.588
NC_035098.1	9855893	.	A	G	.	.	MAF_INRAE=17.722;MAF_USDA=17.857
NC_035098.1	9855978	.	C	T	.	.	MAF_INRAE=35.443;MAF_USDA=16.471
NC_035098.1	9856085	.	G	T	.	.	MAF_INRAE=1.667;MAF_USDA=5.882
NC_035098.1	9856168	.	C	T	.	.	MAF_INRAE=5.263;MAF_USDA=20.833
NC_035098.1	9856174	.	A	T	.	.	MAF_INRAE=5.263;MAF_USDA=13.529
NC_035098.1	9856192	.	T	C	.	.	MAF_INRAE=30.38;MAF_USDA=29.167
NC_035098.1	9856197	.	T	C	.	.	MAF_INRAE=5.0
NC_035098.1	9856272	.	G	A	.	.	MAF_INRAE=11.667
NC_035098.1	9856277	.	T	A	.	.	MAF_INRAE=13.333
NC_035098.1	9856278	.	C	G	.	.	MAF_USDA=9.016
NC_035098.1	9856291	.	A	C	.	.	MAF_INRAE=13.333
NC_035098.1	9856298	.	T	A	.	.	MAF_INRAE=13.333
NC_035098.1	9856299	.	C	G	.	.	MAF_INRAE=13.333
NC_035098.1	9856303	.	A	G	.	.	MAF_INRAE=13.333;MAF_USDA=4.918
NC_035098.1	9856305	.	A	C	.	.	MAF_INRAE=1.667;MAF_USDA=18.75
NC_035098.1	9856309	.	T	A	.	.	MAF_INRAE=8.861;MAF_USDA=14.706
NC_035098.1	9856368	.	G	T	.	.	MAF_INRAE=15.0;MAF_USDA=2.459
NC_035098.1	9856373	.	A	T	.	.	MAF_INRAE=15.0;MAF_USDA=8.235
NC_035098.1	9856374	.	T	C	.	.	MAF_INRAE=7.595;MAF_USDA=19.412
NC_035098.1	9856375	.	C	A	.	.	MAF_INRAE=21.053
NC_035098.1	9856377	.	G	A	.	.	MAF_USDA=8.197
NC_035098.1	9856411	.	T	A	.	.	MAF_INRAE=2.632
NC_035098.1	9856416	.	T	G	.	.	MAF_INRAE=42.105
NC_035098.1	9856443	.	A	G	.	.	MAF_USDA=20.833
NC_035098.1	9856473	.	A	C	.	.	MAF_USDA=1.639
NC_035098.1	9856477	.	T	C	.	.	MAF_INRAE=49.367;MAF_USDA=49.412
NC_035098.1	9856483	.	T	C	.	.	MAF_INRAE=9.494;MAF_USDA=20.588
NC_035098.1	9856484	.	C	T	.	.	MAF_INRAE=10.833;MAF_USDA=20.588
NC_035098.1	9856512	.	A	C	.	.	MAF_INRAE=10.127;MAF_USDA=28.824
NC_035098.1	9856542	.	C	T	.	.	MAF_INRAE=32.278;MAF_USDA=40.0
NC_035098.1	9856567	.	G	C	.	.	MAF_INRAE=10.127;MAF_USDA=17.647
NC_035098.1	9856580	.	T	A	.	.	MAF_INRAE=47.468;MAF_USDA=42.941
NC_035098.1	9856623	.	C	T	.	.	MAF_INRAE=20.253
NC_035098.1	9856624	.	G	A	.	.	MAF_USDA=10.0
NC_035098.1	9856638	.	G	A	.	.	MAF_USDA=9.016
NC_035098.1	9856655	.	T	C	.	.	MAF_INRAE=20.886;MAF_USDA=14.706
NC_035098.1	9856658	.	C	T	.	.	MAF_INRAE=14.167;MAF_USDA=12.353
NC_035098.1	9856678	.	G	T	.	.	MAF_INRAE=20.886;MAF_USDA=12.353
NC_035098.1	9856679	.	T	G	.	.	MAF_USDA=2.941
NC_035098.1	9856691	.	T	C	.	.	MAF_USDA=25.0
NC_035098.1	9856748	.	G	T	.	.	MAF_INRAE=1.667;MAF_USDA=7.059
NC_035098.1	9856949	.	A	C	.	.	MAF_INRAE=1.667;MAF_USDA=1.639
NC_035098.1	9857091	.	G	T	.	.	MAF_USDA=1.639
NC_035098.1	9857114	.	G	A	.	.	MAF_USDA=9.016
NC_035098.1	9857122	.	G	A	.	.	MAF_INRAE=7.595;MAF_USDA=1.639
NC_035098.1	9857182	.	G	T	.	.	MAF_USDA=15.294
NC_035098.1	9857185	.	C	A	.	.	MAF_INRAE=1.667;MAF_USDA=1.639
NC_035098.1	9857219	.	C	A	.	.	MAF_USDA=11.176
NC_035098.1	9857224	.	C	A	.	.	MAF_INRAE=9.167
NC_035098.1	9857276	.	T	C	.	.	MAF_INRAE=10.833;MAF_USDA=11.765
NC_035098.1	9857290	.	G	A	.	.	MAF_INRAE=10.127;MAF_USDA=22.941
NC_035098.1	9857355	.	T	A	.	.	MAF_INRAE=1.667;MAF_USDA=1.639
NC_035098.1	9857373	.	A	G	.	.	MAF_INRAE=5.263;MAF_USDA=4.918
NC_035098.1	9857374	.	C	A	.	.	MAF_INRAE=21.053
NC_035098.1	9857377	.	C	T	.	.	MAF_INRAE=7.595;MAF_USDA=1.639
NC_035098.1	9857522	.	C	T	.	.	MAF_INRAE=10.127;MAF_USDA=9.836
NC_035098.1	9857555	.	T	G	.	.	MAF_USDA=15.294
NC_035098.1	9857589	.	G	A	.	.	MAF_USDA=15.294
NC_035098.1	9857640	.	G	A	.	.	MAF_INRAE=10.127;MAF_USDA=32.941
NC_035098.1	9857694	.	T	C	.	.	MAF_INRAE=10.127;MAF_USDA=32.941
NC_035098.1	9857696	.	T	A	.	.	MAF_INRAE=11.667;MAF_USDA=17.059
NC_035098.1	9857710	.	A	G	.	.	MAF_USDA=1.639
NC_035098.1	9857720	.	C	T	.	.	MAF_USDA=4.706
NC_035098.1	9857726	.	G	A	.	.	MAF_INRAE=5.263;MAF_USDA=6.557
NC_035098.1	9857736	.	G	C	.	.	MAF_INRAE=5.0;MAF_USDA=1.765
NC_035098.1	9857816	.	A	T	.	.	MAF_USDA=13.529
NC_035098.1	9858133	.	C	A	.	.	MAF_INRAE=5.263;MAF_USDA=27.16
NC_035098.1	9858154	.	T	G	.	.	MAF_USDA=13.043
NC_035098.1	9858407	.	T	A	.	.	MAF_INRAE=9.167;MAF_USDA=2.459
NC_035098.1	9858443	.	A	T	.	.	MAF_USDA=3.279
NC_035098.1	9858532	.	G	T	.	.	MAF_INRAE=12.658;MAF_USDA=6.667
NC_035098.1	9858533	.	G	A	.	.	MAF_INRAE=10.0;MAF_USDA=6.667
NC_035098.1	9858562	.	G	A	.	.	MAF_INRAE=1.667;MAF_USDA=18.75
NC_035098.1	9858695	.	C	T	.	.	MAF_USDA=2.941
NC_035098.1	9858702	.	T	C	.	.	MAF_INRAE=47.468;MAF_USDA=45.882
NC_035098.1	9858791	.	G	A	.	.	MAF_INRAE=47.468;MAF_USDA=22.353
NC_035098.1	9858865	.	G	T	.	.	MAF_INRAE=1.667;MAF_USDA=18.75
NC_035098.1	9858887	.	A	G	.	.	MAF_INRAE=17.5;MAF_USDA=13.529
NC_035098.1	9858989	.	C	T	.	.	MAF_INRAE=36.076;MAF_USDA=8.824
NC_035098.1	9859000	.	T	C	.	.	MAF_INRAE=49.367;MAF_USDA=21.765
NC_035098.1	9859051	.	C	T	.	.	MAF_INRAE=10.127;MAF_USDA=10.588
NC_035098.1	9859181	.	T	C	.	.	MAF_INRAE=9.167;MAF_USDA=1.639
NC_035098.1	9859251	.	G	C	.	.	MAF_INRAE=2.5
NC_035098.1	9859264	.	C	T	.	.	MAF_USDA=7.377
NC_035098.1	9859286	.	C	T	.	.	MAF_INRAE=8.228;MAF_USDA=10.0
NC_035098.1	9859300	.	C	A	.	.	MAF_USDA=16.471
NC_035098.1	9859378	.	C	T	.	.	MAF_USDA=25.0
NC_035098.1	9859438	.	G	A	.	.	MAF_INRAE=1.667;MAF_USDA=22.917
NC_035098.1	9859469	.	C	G	.	.	MAF_INRAE=15.823;MAF_USDA=10.588
NC_035098.1	9859552	.	G	A	.	.	MAF_INRAE=10.127;MAF_USDA=21.765
NC_035098.1	9859556	.	A	G	.	.	MAF_INRAE=2.5
NC_035098.1	9859604	.	A	G	.	.	MAF_INRAE=15.833;MAF_USDA=13.529
NC_035098.1	9859648	.	C	G	.	.	MAF_INRAE=5.0
NC_035098.1	9859706	.	T	C	.	.	MAF_INRAE=47.468;MAF_USDA=47.059
NC_035098.1	9859727	.	A	G	.	.	MAF_USDA=7.377
NC_035098.1	9859739	.	G	T	.	.	MAF_USDA=15.882
NC_035098.1	9859767	.	G	A	.	.	MAF_USDA=1.639
NC_035098.1	9859775	.	A	G	.	.	MAF_USDA=44.706
NC_035098.1	9859981	.	T	C	.	.	MAF_USDA=30.588
NC_035098.1	9859982	.	C	A	.	.	MAF_USDA=21.176
NC_035098.1	9859995	.	C	T	.	.	MAF_INRAE=1.667;MAF_USDA=20.833
NC_035098.1	9860021	.	C	T	.	.	MAF_USDA=16.471
NC_035098.1	9860022	.	C	A	.	.	MAF_INRAE=22.152;MAF_USDA=21.765
NC_035098.1	9860023	.	C	T	.	.	MAF_USDA=3.279
NC_035098.1	9860025	.	G	A	.	.	MAF_INRAE=6.667;MAF_USDA=4.706
NC_035098.1	9860030	.	G	A	.	.	MAF_INRAE=1.667;MAF_USDA=5.882
NC_035098.1	9860031	.	C	G	.	.	MAF_INRAE=5.263;MAF_USDA=5.738
NC_035098.1	9860044	.	C	A	.	.	MAF_INRAE=21.053
NC_035098.1	9860057	.	A	G	.	.	MAF_USDA=2.083
NC_035098.1	9860141	.	G	A	.	.	MAF_INRAE=1.667;MAF_USDA=1.639
NC_035098.1	9860207	.	C	T	.	.	MAF_USDA=7.647
NC_035098.1	9860303	.	C	T	.	.	MAF_INRAE=49.367;MAF_USDA=30.588
NC_035098.1	9860368	.	T	C	.	.	MAF_USDA=25.0
NC_035098.1	9860520	.	G	C	.	.	MAF_INRAE=40.506;MAF_USDA=9.412
NC_035098.1	9860522	.	A	G	.	.	MAF_INRAE=2.5
NC_035098.1	9860523	.	A	T	.	.	MAF_INRAE=2.5
NC_035098.1	9860526	.	A	C	.	.	MAF_INRAE=2.5
NC_035098.1	9860570	.	A	C	.	.	MAF_INRAE=48.734;MAF_USDA=21.176
NC_035098.1	9860589	.	G	T	.	.	MAF_INRAE=5.0
NC_035098.1	9860650	.	T	C	.	.	MAF_USDA=24.706
NC_035098.1	9860732	.	T	C	.	.	MAF_INRAE=49.367;MAF_USDA=25.294
NC_035098.1	9860738	.	A	G	.	.	MAF_INRAE=49.367;MAF_USDA=25.294
NC_035098.1	9860749	.	T	G	.	.	MAF_INRAE=5.0
NC_035098.1	9860751	.	C	A	.	.	MAF_INRAE=10.127;MAF_USDA=5.294
NC_035098.1	9860779	.	G	C	.	.	MAF_INRAE=9.167
NC_035098.1	9860862	.	A	G	.	.	MAF_INRAE=50.0;MAF_USDA=35.294
NC_035098.1	9860864	.	T	C	.	.	MAF_USDA=2.459
NC_035098.1	9861131	.	T	C	.	.	MAF_INRAE=8.228;MAF_USDA=6.557
NC_035098.1	9861158	.	C	G	.	.	MAF_INRAE=22.5;MAF_USDA=14.583
NC_035098.1	9861162	.	G	T	.	.	MAF_INRAE=22.5;MAF_USDA=14.583
NC_035098.1	9861165	.	T	C	.	.	MAF_INRAE=45.0;MAF_USDA=39.412
NC_035098.1	9861194	.	C	G	.	.	MAF_INRAE=16.667;MAF_USDA=18.75
NC_035098.1	9861196	.	T	G	.	.	MAF_USDA=3.279
NC_035098.1	9861204	.	A	T	.	.	MAF_INRAE=11.667
NC_035098.1	9861205	.	C	T	.	.	MAF_INRAE=10.833
NC_035098.1	9861227	.	T	C	.	.	MAF_INRAE=18.987;MAF_USDA=32.941
NC_035098.1	9861237	.	C	T	.	.	MAF_USDA=12.5
NC_035098.1	9861252	.	A	G	.	.	MAF_INRAE=12.658;MAF_USDA=4.118
NC_035098.1	9861282	.	C	A	.	.	MAF_INRAE=15.789;MAF_USDA=5.738
NC_035098.1	9861419	.	G	T	.	.	MAF_INRAE=4.167;MAF_USDA=20.0
NC_035098.1	9861420	.	G	A	.	.	MAF_INRAE=12.658;MAF_USDA=7.059
NC_035098.1	9861429	.	G	A	.	.	MAF_INRAE=10.127;MAF_USDA=24.118
NC_035098.1	9861475	.	G	T	.	.	MAF_INRAE=43.038;MAF_USDA=24.706
NC_035098.1	9861487	.	C	T	.	.	MAF_USDA=1.639
NC_035098.1	9861489	.	C	A	.	.	MAF_USDA=1.765
NC_035098.1	9861490	.	A	T	.	.	MAF_INRAE=43.038;MAF_USDA=24.118
NC_035098.1	9861534	.	G	A	.	.	MAF_INRAE=1.667;MAF_USDA=12.941
NC_035098.1	9861550	.	A	T	.	.	MAF_USDA=9.836
NC_035098.1	9861604	.	T	A	.	.	MAF_USDA=24.118
NC_035098.1	9861720	.	G	T	.	.	MAF_USDA=31.176
NC_035098.1	9861746	.	C	G	.	.	MAF_USDA=28.824
NC_035098.1	9861759	.	G	A	.	.	MAF_USDA=28.824
NC_035098.1	9861765	.	T	A	.	.	MAF_USDA=28.235
NC_035098.1	9861768	.	G	A	.	.	MAF_USDA=14.706
NC_035098.1	9861770	.	A	G	.	.	MAF_USDA=11.176
NC_035098.1	9861784	.	G	A	.	.	MAF_USDA=15.294
NC_035098.1	9861801	.	T	A	.	.	MAF_USDA=28.235
NC_035098.1	9861813	.	T	C	.	.	MAF_USDA=8.197
NC_035098.1	9861862	.	G	A	.	.	MAF_USDA=4.918
NC_035098.1	9861883	.	T	G	.	.	MAF_USDA=39.412
NC_035098.1	9861929	.	G	C	.	.	MAF_USDA=22.353
NC_035098.1	9861971	.	G	A	.	.	MAF_USDA=17.647
NC_035098.1	9861972	.	T	A	.	.	MAF_USDA=22.353
NC_035098.1	9861993	.	G	T	.	.	MAF_USDA=8.197
NC_035098.1	9862016	.	T	A	.	.	MAF_USDA=11.765
NC_035098.1	9862019	.	A	G	.	.	MAF_USDA=7.647
NC_035098.1	9862030	.	T	C	.	.	MAF_USDA=7.059
NC_035098.1	9862043	.	A	G	.	.	MAF_USDA=47.647
NC_035098.1	9862108	.	G	T	.	.	MAF_USDA=7.647
NC_035098.1	9862287	.	C	T	.	.	MAF_USDA=7.647
NC_035098.1	9862309	.	C	A	.	.	MAF_USDA=2.459
NC_035098.1	9862321	.	G	A	.	.	MAF_INRAE=8.861;MAF_USDA=10.0
NC_035098.1	9862344	.	C	T	.	.	MAF_INRAE=15.823;MAF_USDA=32.941
NC_035098.1	9862362	.	C	T	.	.	MAF_INRAE=9.494;MAF_USDA=11.176
NC_035098.1	9862373	.	A	G	.	.	MAF_USDA=10.588
NC_035098.1	9862376	.	C	T	.	.	MAF_USDA=3.279
NC_035098.1	9862388	.	C	T	.	.	MAF_INRAE=15.823;MAF_USDA=33.529
NC_035098.1	9862451	.	G	T	.	.	MAF_INRAE=29.114;MAF_USDA=38.824
NC_035098.1	9862455	.	A	G	.	.	MAF_USDA=3.529
NC_035098.1	9862526	.	C	G	.	.	MAF_USDA=10.588
NC_035098.1	9862668	.	A	C	.	.	MAF_INRAE=44.937;MAF_USDA=31.176
NC_035098.1	9862682	.	T	G	.	.	MAF_INRAE=7.5;MAF_USDA=5.294
NC_035098.1	9862686	.	G	A	.	.	MAF_INRAE=7.5;MAF_USDA=5.294
NC_035098.1	9862690	.	G	T	.	.	MAF_USDA=4.167
NC_035098.1	9862693	.	T	A	.	.	MAF_INRAE=36.709
NC_035098.1	9862701	.	T	A	.	.	MAF_INRAE=42.105
NC_035098.1	9862702	.	A	T	.	.	MAF_USDA=4.167
NC_035098.1	9862703	.	T	A	.	.	MAF_USDA=18.75
NC_035098.1	9862704	.	A	T	.	.	MAF_USDA=4.167
NC_035098.1	9862705	.	T	A	.	.	MAF_INRAE=32.5;MAF_USDA=37.5
NC_035098.1	9862706	.	A	T	.	.	MAF_INRAE=7.5;MAF_USDA=10.417
NC_035098.1	9862707	.	T	A	.	.	MAF_INRAE=25.0;MAF_USDA=47.917
NC_035098.1	9862708	.	A	G	.	.	MAF_USDA=43.75
NC_035098.1	9862709	.	T	A	.	.	MAF_USDA=4.167
NC_035098.1	9862710	.	A	T	.	.	MAF_USDA=10.241
NC_035098.1	9862725	.	T	A	.	.	MAF_INRAE=5.263
NC_035098.1	9862740	.	C	G	.	.	MAF_INRAE=12.025;MAF_USDA=5.882
NC_035098.1	9862765	.	C	T	.	.	MAF_USDA=1.639
NC_035098.1	9862774	.	C	A	.	.	MAF_USDA=10.0
NC_035098.1	9862786	.	A	T	.	.	MAF_INRAE=8.861;MAF_USDA=11.176
NC_035098.1	9862831	.	T	C	.	.	MAF_INRAE=9.167;MAF_USDA=8.235
NC_035098.1	9862836	.	G	A	.	.	MAF_USDA=10.0
NC_035098.1	9862857	.	G	A	.	.	MAF_USDA=10.0
NC_035098.1	9862863	.	G	C	.	.	MAF_INRAE=17.722;MAF_USDA=20.0
NC_035098.1	9862946	.	T	A	.	.	MAF_USDA=10.0
NC_035098.1	9862962	.	C	T	.	.	MAF_USDA=10.588
NC_035098.1	9862990	.	G	A	.	.	MAF_INRAE=5.263
NC_035098.1	9863002	.	A	T	.	.	MAF_INRAE=12.658;MAF_USDA=6.471
NC_035098.1	9863032	.	C	G	.	.	MAF_INRAE=5.0;MAF_USDA=11.176
NC_035098.1	9863037	.	G	A	.	.	MAF_INRAE=21.053
NC_035098.1	9863052	.	G	A	.	.	MAF_INRAE=12.658;MAF_USDA=6.471
NC_035098.1	9863056	.	G	A	.	.	MAF_INRAE=10.526
NC_035098.1	9863071	.	C	T	.	.	MAF_INRAE=9.167;MAF_USDA=7.647
NC_035098.1	9863078	.	C	T	.	.	MAF_USDA=3.279
NC_035098.1	9863079	.	G	A	.	.	MAF_INRAE=9.167;MAF_USDA=4.918
NC_035098.1	9863093	.	C	A	.	.	MAF_INRAE=5.833;MAF_USDA=11.176
NC_035098.1	9863118	.	C	T	.	.	MAF_INRAE=12.658;MAF_USDA=6.471
NC_035098.1	9863142	.	C	T	.	.	MAF_INRAE=15.823;MAF_USDA=32.941
NC_035098.1	9863168	.	CT	CC	.	.	MAF_USDA=10.417
NC_035098.1	9863169	.	T	C	.	.	MAF_INRAE=47.368
NC_035098.1	9863173	.	A	C	.	.	MAF_INRAE=1.667;MAF_USDA=25.0
NC_035098.1	9863277	.	T	A	.	.	MAF_USDA=2.083
NC_035098.1	9863280	.	G	C	.	.	MAF_INRAE=40.0;MAF_USDA=2.083
NC_035098.1	9863282	.	G	T	.	.	MAF_USDA=2.083
NC_035098.1	9863315	.	C	T	.	.	MAF_USDA=3.279
NC_035098.1	9863325	.	C	T	.	.	MAF_USDA=1.639
NC_035098.1	9863364	.	T	C	.	.	MAF_INRAE=1.667;MAF_USDA=14.706
NC_035098.1	9863393	.	T	C	.	.	MAF_INRAE=1.667;MAF_USDA=18.75
NC_035098.1	9863516	.	C	G	.	.	MAF_USDA=2.5
NC_035098.1	9863517	.	T	G	.	.	MAF_USDA=11.905
NC_035098.1	9863523	.	G	T	.	.	MAF_INRAE=4.167
NC_035098.1	9863526	.	C	T	.	.	MAF_INRAE=12.658;MAF_USDA=6.471
NC_035098.1	9863591	.	G	A	.	.	MAF_INRAE=15.823;MAF_USDA=32.353
NC_035098.1	9863597	.	T	C	.	.	MAF_USDA=20.588
NC_035098.1	9863607	.	A	G	.	.	MAF_INRAE=10.127;MAF_USDA=8.197
NC_035098.1	9863650	.	T	A	.	.	MAF_INRAE=15.823;MAF_USDA=42.353
NC_035098.1	9863742	.	C	A	.	.	MAF_INRAE=47.368;MAF_USDA=34.118
NC_035098.1	9863782	.	C	T	.	.	MAF_USDA=3.279
NC_035098.1	9863785	.	T	A	.	.	MAF_INRAE=17.089;MAF_USDA=43.529
NC_035098.1	9863829	.	C	A	.	.	MAF_USDA=3.279
NC_035098.1	9863835	.	G	A	.	.	MAF_INRAE=5.0
NC_035098.1	9863900	.	A	C	.	.	MAF_INRAE=5.263
NC_035098.1	9863913	.	C	A	.	.	MAF_INRAE=10.759;MAF_USDA=8.197
NC_035098.1	9863932	.	C	A	.	.	MAF_INRAE=10.759;MAF_USDA=23.77
NC_035098.1	9863935	.	G	T	.	.	MAF_INRAE=12.5;MAF_USDA=16.393
NC_035098.1	9864040	.	G	T	.	.	MAF_INRAE=33.544;MAF_USDA=10.0
NC_035098.1	9864106	.	T	C	.	.	MAF_USDA=8.333
NC_035098.1	9864139	.	G	T	.	.	MAF_INRAE=11.392;MAF_USDA=41.071
NC_035098.1	9864194	.	A	G	.	.	MAF_USDA=4.918
NC_035098.1	9864219	.	T	C	.	.	MAF_INRAE=12.658;MAF_USDA=6.471
NC_035098.1	9864237	.	A	G	.	.	MAF_USDA=3.279
NC_035098.1	9864262	.	G	A	.	.	MAF_INRAE=12.658;MAF_USDA=5.294
NC_035098.1	9864296	.	C	T	.	.	MAF_USDA=10.588
NC_035098.1	9864297	.	C	T	.	.	MAF_INRAE=18.333;MAF_USDA=27.059
NC_035098.1	9864298	.	G	A	.	.	MAF_USDA=3.279
NC_035098.1	9864347	.	A	C	.	.	MAF_USDA=1.639
NC_035098.1	9864353	.	C	A	.	.	MAF_INRAE=25.316;MAF_USDA=4.918
NC_035098.1	9864360	.	G	A	.	.	MAF_INRAE=32.278;MAF_USDA=12.353
NC_035098.1	9864418	.	G	A	.	.	MAF_USDA=2.459
NC_035098.1	9864465	.	T	C	.	.	MAF_INRAE=38.608;MAF_USDA=38.824
NC_035098.1	9864499	.	A	C	.	.	MAF_USDA=1.639
NC_035098.1	9864514	.	A	G	.	.	MAF_USDA=1.639
NC_035098.1	9864521	.	A	C	.	.	MAF_USDA=2.459
NC_035098.1	9864524	.	T	G	.	.	MAF_USDA=1.639
NC_035098.1	9864534	.	G	A	.	.	MAF_INRAE=40.506;MAF_USDA=41.176
NC_035098.1	9864538	.	T	C	.	.	MAF_INRAE=40.833;MAF_USDA=41.176
NC_035098.1	9864565	.	T	C	.	.	MAF_USDA=1.639
NC_035098.1	9864574	.	G	A	.	.	MAF_USDA=1.639
NC_035098.1	9864661	.	C	T	.	.	MAF_INRAE=31.646;MAF_USDA=5.882
NC_035098.1	9864679	.	G	C	.	.	MAF_INRAE=20.253
NC_035098.1	9864709	.	A	T	.	.	MAF_USDA=7.377
NC_035098.1	9864715	.	A	G	.	.	MAF_USDA=4.918
NC_035098.1	9864751	.	T	G	.	.	MAF_INRAE=38.608;MAF_USDA=41.176
NC_035098.1	9864756	.	G	A	.	.	MAF_USDA=4.918
NC_035098.1	9864761	.	T	G	.	.	MAF_INRAE=12.658;MAF_USDA=8.235
NC_035098.1	9864792	.	C	T	.	.	MAF_INRAE=5.263
NC_035098.1	9864793	.	G	A	.	.	MAF_USDA=2.459
NC_035098.1	9864830	.	G	A	.	.	MAF_INRAE=8.861;MAF_USDA=9.412
NC_035098.1	9864833	.	G	A	.	.	MAF_INRAE=5.0;MAF_USDA=10.0
NC_035098.1	9864872	.	G	C	.	.	MAF_INRAE=36.842
NC_035098.1	9864882	.	C	T	.	.	MAF_INRAE=6.667;MAF_USDA=8.197
NC_035098.1	9864904	.	C	A	.	.	MAF_INRAE=1.667;MAF_USDA=1.639
NC_035098.1	9864907	.	T	C	.	.	MAF_INRAE=31.579
NC_035098.1	9864917	.	C	T	.	.	MAF_INRAE=8.861;MAF_USDA=11.176
NC_035098.1	9864931	.	T	C	.	.	MAF_USDA=4.706
NC_035098.1	9864990	.	G	A	.	.	MAF_USDA=1.639
NC_035098.1	9865077	.	T	A	.	.	MAF_INRAE=8.228;MAF_USDA=8.824
NC_035098.1	9865118	.	G	A	.	.	MAF_INRAE=5.263
NC_035098.1	9865161	.	T	C	.	.	MAF_INRAE=38.608;MAF_USDA=41.765
NC_035098.1	9865182	.	T	C	.	.	MAF_INRAE=33.544;MAF_USDA=13.529
NC_035098.1	9865283	.	T	C	.	.	MAF_INRAE=39.873;MAF_USDA=41.765
NC_035098.1	9865284	.	T	C	.	.	MAF_INRAE=40.833;MAF_USDA=41.176
NC_035098.1	9865532	.	T	G	.	.	MAF_INRAE=12.658;MAF_USDA=4.118
NC_035098.1	9865630	.	C	T	.	.	MAF_INRAE=13.291;MAF_USDA=35.294
NC_035098.1	9865655	.	G	T	.	.	MAF_USDA=2.459
NC_035098.1	9865671	.	C	A	.	.	MAF_USDA=6.557
NC_035098.1	9865696	.	T	G	.	.	MAF_INRAE=33.544;MAF_USDA=12.941
NC_035098.1	9865764	.	G	A	.	.	MAF_INRAE=10.526
NC_035098.1	9865776	.	T	A	.	.	MAF_USDA=16.471
NC_035098.1	9865845	.	C	T	.	.	MAF_INRAE=39.241;MAF_USDA=47.059
NC_035098.1	9865992	.	C	T	.	.	MAF_INRAE=6.667;MAF_USDA=6.557
NC_035098.1	9866004	.	T	G	.	.	MAF_INRAE=17.722;MAF_USDA=28.235
NC_035098.1	9866023	.	G	T	.	.	MAF_INRAE=5.0
NC_035098.1	9866033	.	G	T	.	.	MAF_INRAE=8.333;MAF_USDA=4.167
NC_035098.1	9866126	.	G	T	.	.	MAF_INRAE=1.667;MAF_USDA=1.639
NC_035098.1	9866128	.	G	A	.	.	MAF_USDA=1.786
NC_035098.1	9866137	.	C	G	.	.	MAF_USDA=6.557
NC_035098.1	9866138	.	C	G	.	.	MAF_USDA=6.557
NC_035098.1	9866246	.	C	T	.	.	MAF_USDA=3.279
NC_035098.1	9866306	.	G	A	.	.	MAF_INRAE=2.5
NC_035098.1	9866331	.	G	C	.	.	MAF_USDA=1.639
NC_035098.1	9866371	.	G	C	.	.	MAF_INRAE=9.167;MAF_USDA=4.098
NC_035098.1	9866402	.	G	C	.	.	MAF_USDA=5.738
NC_035098.1	9866422	.	A	T	.	.	MAF_INRAE=8.333;MAF_USDA=7.059
NC_035098.1	9866439	.	T	C	.	.	MAF_INRAE=42.105
NC_035098.1	9866440	.	G	C	.	.	MAF_INRAE=9.167;MAF_USDA=4.098
NC_035098.1	9866456	.	C	T	.	.	MAF_INRAE=9.167;MAF_USDA=1.639
NC_035098.1	9866495	.	G	C	.	.	MAF_INRAE=5.063;MAF_USDA=10.0
NC_035098.1	9866506	.	C	T	.	.	MAF_USDA=1.639
NC_035098.1	9866573	.	C	T	.	.	MAF_INRAE=5.063;MAF_USDA=10.0
NC_035098.1	9866592	.	T	C	.	.	MAF_USDA=1.639
NC_035098.1	9866727	.	G	A	.	.	MAF_INRAE=5.263;MAF_USDA=10.0
NC_035098.1	9866731	.	C	A	.	.	MAF_INRAE=20.833;MAF_USDA=24.706
NC_035098.1	9866736	.	T	A	.	.	MAF_USDA=4.098
NC_035098.1	9866799	.	G	A	.	.	MAF_INRAE=32.278;MAF_USDA=4.348
NC_035098.1	9866855	.	G	C	.	.	MAF_INRAE=10.526
NC_035098.1	9866860	.	T	C	.	.	MAF_INRAE=18.354;MAF_USDA=19.565
NC_035098.1	9866872	.	T	A	.	.	MAF_INRAE=4.167
NC_035098.1	9866902	.	C	T	.	.	MAF_INRAE=10.759;MAF_USDA=13.043
NC_035098.1	9866959	.	A	C	.	.	MAF_INRAE=36.842
NC_035098.1	9867014	.	G	A	.	.	MAF_INRAE=8.861;MAF_USDA=30.435
NC_035098.1	9867146	.	C	T	.	.	MAF_USDA=7.317
NC_035098.1	9867157	.	G	T	.	.	MAF_USDA=5.422
NC_035098.1	9867198	.	G	T	.	.	MAF_USDA=16.667
NC_035098.1	9867209	.	T	C	.	.	MAF_INRAE=10.127;MAF_USDA=9.639
NC_035098.1	9867229	.	A	C	.	.	MAF_INRAE=2.5
NC_035098.1	9867230	.	C	G	.	.	MAF_INRAE=2.5
NC_035098.1	9867265	.	T	C	.	.	MAF_INRAE=16.456;MAF_USDA=11.31
NC_035098.1	9867324	.	G	C	.	.	MAF_INRAE=5.0
NC_035098.1	9867398	.	G	A	.	.	MAF_INRAE=17.089;MAF_USDA=17.391
NC_035098.1	9867450	.	C	T	.	.	MAF_USDA=4.098
NC_035098.1	9867532	.	C	T	.	.	MAF_INRAE=8.861;MAF_USDA=9.412
NC_035098.1	9867645	.	G	A	.	.	MAF_INRAE=9.167;MAF_USDA=1.639
NC_035098.1	9867675	.	G	T	.	.	MAF_INRAE=12.5
NC_035098.1	9867711	.	A	G	.	.	MAF_USDA=6.557
NC_035098.1	9867773	.	C	G	.	.	MAF_INRAE=5.263;MAF_USDA=10.0
NC_035098.1	9867837	.	C	T	.	.	MAF_INRAE=2.532;MAF_USDA=24.118
NC_035098.1	9867838	.	G	A	.	.	MAF_INRAE=5.0
NC_035098.1	9867882	.	C	G	.	.	MAF_USDA=4.167
NC_035098.1	9867932	.	T	A	.	.	MAF_USDA=4.706
NC_035098.1	9868014	.	G	C	.	.	MAF_INRAE=2.5
NC_035098.1	9868058	.	G	A	.	.	MAF_USDA=15.294
NC_035098.1	9868119	.	G	C	.	.	MAF_USDA=1.639
NC_035098.1	9868140	.	C	A	.	.	MAF_INRAE=10.127;MAF_USDA=4.706
NC_035098.1	9868189	.	G	A	.	.	MAF_USDA=1.639
NC_035098.1	9868194	.	G	T	.	.	MAF_INRAE=25.316;MAF_USDA=12.941
NC_035098.1	9868239	.	C	T	.	.	MAF_INRAE=4.167
NC_035098.1	9868274	.	A	G	.	.	MAF_USDA=1.639
NC_035098.1	9868287	.	A	T	.	.	MAF_INRAE=19.62;MAF_USDA=4.918
NC_035098.1	9868299	.	T	C	.	.	MAF_INRAE=4.167;MAF_USDA=3.279
NC_035098.1	9868322	.	C	G	.	.	MAF_INRAE=30.38;MAF_USDA=17.059
NC_035098.1	9868348	.	C	T	.	.	MAF_INRAE=32.278;MAF_USDA=12.941
NC_035098.1	9868370	.	G	T	.	.	MAF_USDA=4.098
NC_035098.1	9868379	.	G	A	.	.	MAF_INRAE=47.468;MAF_USDA=28.235
NC_035098.1	9868387	.	A	C	.	.	MAF_INRAE=37.342;MAF_USDA=27.647
NC_035098.1	9868388	.	G	A	.	.	MAF_USDA=2.459
NC_035098.1	9868468	.	C	T	.	.	MAF_INRAE=36.709;MAF_USDA=12.941
NC_035098.1	9868475	.	T	C	.	.	MAF_INRAE=16.667;MAF_USDA=4.098
NC_035098.1	9868504	.	T	C	.	.	MAF_USDA=5.882
NC_035098.1	9868532	.	G	A	.	.	MAF_USDA=1.639
NC_035098.1	9868535	.	T	G	.	.	MAF_USDA=7.377
NC_035098.1	9868542	.	A	G	.	.	MAF_INRAE=12.025
NC_035098.1	9868547	.	C	T	.	.	MAF_INRAE=3.797
NC_035098.1	9868577	.	T	G	.	.	MAF_INRAE=15.823;MAF_USDA=11.176
NC_035098.1	9868596	.	A	C	.	.	MAF_INRAE=30.38;MAF_USDA=35.294
NC_035098.1	9868627	.	T	A	.	.	MAF_INRAE=5.263;MAF_USDA=12.295
NC_035098.1	9868677	.	C	T	.	.	MAF_INRAE=1.667;MAF_USDA=8.197
NC_035098.1	9868702	.	C	T	.	.	MAF_INRAE=21.053
NC_035098.1	9868703	.	G	A	.	.	MAF_INRAE=8.861;MAF_USDA=9.412
NC_035098.1	9868741	.	G	A	.	.	MAF_USDA=6.557
NC_035098.1	9868755	.	T	G	.	.	MAF_USDA=1.639
NC_035098.1	9868802	.	T	C	.	.	MAF_USDA=1.639
NC_035098.1	9868922	.	A	G	.	.	MAF_INRAE=4.167;MAF_USDA=6.557
NC_035098.1	9868940	.	G	T	.	.	MAF_USDA=1.176
NC_035098.1	9868952	.	C	T	.	.	MAF_INRAE=20.886;MAF_USDA=25.882
NC_035098.1	9868988	.	G	T	.	.	MAF_INRAE=43.038;MAF_USDA=19.412
NC_035098.1	9868992	.	C	T	.	.	MAF_INRAE=30.833;MAF_USDA=38.824
NC_035098.1	9869055	.	T	C	.	.	MAF_USDA=5.738
NC_035098.1	9869131	.	G	T	.	.	MAF_INRAE=34.177;MAF_USDA=11.176
NC_035098.1	9869135	.	G	C	.	.	MAF_INRAE=4.43;MAF_USDA=12.353
NC_035098.1	9869191	.	T	G	.	.	MAF_INRAE=4.167;MAF_USDA=11.765
NC_035098.1	9869210	.	G	T	.	.	MAF_INRAE=4.167;MAF_USDA=4.098
NC_035098.1	9869320	.	A	G	.	.	MAF_USDA=1.765
NC_035098.1	9869324	.	A	G	.	.	MAF_INRAE=8.861;MAF_USDA=10.588
NC_035098.1	9869445	.	T	A	.	.	MAF_INRAE=4.167;MAF_USDA=5.738
NC_035098.1	9869542	.	T	C	.	.	MAF_INRAE=34.81;MAF_USDA=11.765
NC_035098.1	9869544	.	T	C	.	.	MAF_USDA=2.459
NC_035098.1	9869546	.	G	T	.	.	MAF_USDA=1.639
NC_035098.1	9869610	.	C	T	.	.	MAF_INRAE=39.241;MAF_USDA=34.706
NC_035098.1	9869681	.	G	T	.	.	MAF_USDA=2.459
NC_035098.1	9869713	.	C	T	.	.	MAF_USDA=2.174
NC_035098.1	9869717	.	G	A	.	.	MAF_INRAE=21.053;MAF_USDA=14.118
NC_035098.1	9869787	.	T	C	.	.	MAF_USDA=2.459
NC_035098.1	9869827	.	C	T	.	.	MAF_USDA=1.765
NC_035098.1	9869917	.	G	A	.	.	MAF_INRAE=12.658;MAF_USDA=5.294
NC_035098.1	9869954	.	A	T	.	.	MAF_INRAE=21.053;MAF_USDA=11.176
NC_035098.1	9869966	.	T	G	.	.	MAF_INRAE=9.494;MAF_USDA=14.706
NC_035098.1	9869988	.	G	A	.	.	MAF_USDA=1.639
NC_035098.1	9869991	.	C	T	.	.	MAF_INRAE=34.81;MAF_USDA=10.588
NC_035098.1	9869999	.	T	C	.	.	MAF_INRAE=9.167
NC_035098.1	9870068	.	C	T	.	.	MAF_INRAE=34.81;MAF_USDA=11.176
NC_035098.1	9870098	.	C	G	.	.	MAF_INRAE=10.759;MAF_USDA=21.765
NC_035098.1	9870220	.	G	T	.	.	MAF_USDA=9.412
NC_035098.1	9870227	.	C	A	.	.	MAF_INRAE=1.667
NC_035098.1	9870255	.	G	A	.	.	MAF_INRAE=21.053
NC_035098.1	9870321	.	T	G	.	.	MAF_USDA=2.459
NC_035098.1	9870336	.	A	G	.	.	MAF_USDA=6.471
NC_035098.1	9870381	.	C	T	.	.	MAF_USDA=4.098
NC_035098.1	9870473	.	G	T	.	.	MAF_INRAE=5.263;MAF_USDA=1.639
NC_035098.1	9870534	.	G	A	.	.	MAF_INRAE=12.025;MAF_USDA=9.016
NC_035098.1	9870600	.	T	C	.	.	MAF_INRAE=28.481;MAF_USDA=14.118
NC_035098.1	9870675	.	A	G	.	.	MAF_USDA=8.235
NC_035098.1	9870766	.	T	G	.	.	MAF_INRAE=46.203;MAF_USDA=38.235
NC_035098.1	9870788	.	T	C	.	.	MAF_INRAE=5.263;MAF_USDA=18.824
NC_035098.1	9870830	.	A	T	.	.	MAF_INRAE=12.025;MAF_USDA=9.016
NC_035098.1	9870951	.	G	A	.	.	MAF_INRAE=5.263
NC_035098.1	9871026	.	C	G	.	.	MAF_USDA=4.167
NC_035098.1	9871048	.	T	C	.	.	MAF_INRAE=12.025;MAF_USDA=11.475
NC_035098.1	9871068	.	T	A	.	.	MAF_USDA=4.098
NC_035098.1	9871097	.	T	C	.	.	MAF_USDA=15.882
NC_035098.1	9871426	.	A	T	.	.	MAF_INRAE=15.823;MAF_USDA=4.098
NC_035098.1	9871444	.	G	A	.	.	MAF_INRAE=8.333
NC_035098.1	9871450	.	T	A	.	.	MAF_INRAE=24.051
NC_035098.1	9871583	.	C	T	.	.	MAF_USDA=2.083
NC_035098.1	9871613	.	A	T	.	.	MAF_INRAE=10.0
NC_035098.1	9871616	.	G	C	.	.	MAF_INRAE=10.0
NC_035098.1	9871683	.	C	T	.	.	MAF_INRAE=5.263;MAF_USDA=17.647
NC_035098.1	9871687	.	C	A	.	.	MAF_USDA=1.639
NC_035098.1	9871703	.	G	A	.	.	MAF_INRAE=12.025;MAF_USDA=9.016
NC_035098.1	9871931	.	G	A	.	.	MAF_INRAE=23.418;MAF_USDA=48.824
NC_035098.1	9871992	.	C	A	.	.	MAF_USDA=12.5
NC_035098.1	9872045	.	G	A	.	.	MAF_USDA=1.639
NC_035098.1	9872072	.	T	C	.	.	MAF_USDA=7.647
NC_035098.1	9872085	.	A	G	.	.	MAF_USDA=10.656
NC_035098.1	9872120	.	A	T	.	.	MAF_INRAE=36.076;MAF_USDA=18.824
NC_035098.1	9872133	.	A	C	.	.	MAF_INRAE=36.076;MAF_USDA=18.824
NC_035098.1	9872151	.	C	T	.	.	MAF_INRAE=34.81;MAF_USDA=11.765
NC_035098.1	9872287	.	C	T	.	.	MAF_INRAE=34.81;MAF_USDA=11.765
NC_035098.1	9872313	.	C	T	.	.	MAF_INRAE=1.667;MAF_USDA=11.475
NC_035098.1	9872337	.	A	C	.	.	MAF_INRAE=34.177;MAF_USDA=10.588
NC_035098.1	9872356	.	C	T	.	.	MAF_INRAE=10.127;MAF_USDA=15.294
NC_035098.1	9872361	.	T	A	.	.	MAF_INRAE=25.949;MAF_USDA=34.118
NC_035098.1	9872383	.	T	G	.	.	MAF_INRAE=34.81;MAF_USDA=11.176
NC_035098.1	9872451	.	G	T	.	.	MAF_INRAE=5.263;MAF_USDA=1.667
NC_035098.1	9872462	.	A	T	.	.	MAF_USDA=7.738
NC_035098.1	9872481	.	A	G	.	.	MAF_INRAE=9.494;MAF_USDA=8.235
NC_035098.1	9872497	.	G	A	.	.	MAF_USDA=3.279
NC_035098.1	9872570	.	A	T	.	.	MAF_INRAE=9.494;MAF_USDA=8.333
NC_035098.1	9872613	.	C	G	.	.	MAF_USDA=2.459
NC_035098.1	9872637	.	A	C	.	.	MAF_INRAE=12.025;MAF_USDA=21.765
NC_035098.1	9872680	.	A	T	.	.	MAF_USDA=1.639
NC_035098.1	9872908	.	G	A	.	.	MAF_USDA=4.098
NC_035098.1	9872988	.	A	T	.	.	MAF_USDA=7.647
NC_035098.1	9873124	.	T	G	.	.	MAF_INRAE=5.263;MAF_USDA=7.647
NC_035098.1	9873276	.	C	T	.	.	MAF_INRAE=25.949;MAF_USDA=8.824
NC_035098.1	9873351	.	C	T	.	.	MAF_INRAE=9.167
NC_035098.1	9873446	.	G	T	.	.	MAF_USDA=2.459
NC_035098.1	9873454	.	G	T	.	.	MAF_USDA=4.098
NC_035098.1	9873515	.	T	C	.	.	MAF_INRAE=5.263;MAF_USDA=17.647
NC_035098.1	9873637	.	T	A	.	.	MAF_INRAE=10.127;MAF_USDA=8.333
NC_035098.1	9873640	.	G	T	.	.	MAF_USDA=7.647
NC_035098.1	9873756	.	C	T	.	.	MAF_USDA=5.172
NC_035098.1	9873818	.	C	T	.	.	MAF_INRAE=34.81;MAF_USDA=12.941
NC_035098.1	9873823	.	C	T	.	.	MAF_INRAE=4.167
NC_035098.1	9873878	.	C	G	.	.	MAF_INRAE=15.789;MAF_USDA=11.176
NC_035098.1	9873993	.	C	T	.	.	MAF_INRAE=5.263;MAF_USDA=1.639
NC_035098.1	9874023	.	C	T	.	.	MAF_USDA=1.765
NC_035098.1	9874027	.	C	T	.	.	MAF_INRAE=39.241;MAF_USDA=33.529
NC_035098.1	9874050	.	A	G	.	.	MAF_INRAE=1.667;MAF_USDA=11.475
NC_035098.1	9874060	.	T	G	.	.	MAF_INRAE=39.241;MAF_USDA=34.118
NC_035098.1	9874104	.	C	G	.	.	MAF_INRAE=12.025;MAF_USDA=8.197
NC_035098.1	9874297	.	T	G	.	.	MAF_USDA=22.917
NC_035098.1	9874878	.	T	G	.	.	MAF_USDA=32.353
NC_035098.1	9874924	.	C	A	.	.	MAF_USDA=16.471
NC_035098.1	9874931	.	C	T	.	.	MAF_INRAE=4.167;MAF_USDA=4.167
NC_035098.1	9874962	.	C	T	.	.	MAF_INRAE=5.263;MAF_USDA=5.294
NC_035098.1	9874974	.	T	C	.	.	MAF_INRAE=26.316;MAF_USDA=24.706
NC_035098.1	9875121	.	A	G	.	.	MAF_USDA=12.5
NC_035098.1	9875158	.	G	A	.	.	MAF_INRAE=12.658;MAF_USDA=15.294
NC_035098.1	9875250	.	C	T	.	.	MAF_INRAE=34.177;MAF_USDA=10.714
NC_035098.1	9875365	.	C	T	.	.	MAF_INRAE=21.053;MAF_USDA=1.639
NC_035098.1	9875367	.	G	A	.	.	MAF_USDA=4.167
NC_035098.1	9875400	.	T	A	.	.	MAF_INRAE=34.81;MAF_USDA=11.176
NC_035098.1	9875418	.	C	G	.	.	MAF_USDA=1.639
NC_035098.1	9875421	.	A	G	.	.	MAF_INRAE=36.076;MAF_USDA=11.176
NC_035098.1	9875422	.	A	T	.	.	MAF_INRAE=10.127;MAF_USDA=4.706
NC_035098.1	9875431	.	A	G	.	.	MAF_USDA=2.459
NC_035098.1	9875545	.	C	A	.	.	MAF_INRAE=5.263
NC_035098.1	9875645	.	T	C	.	.	MAF_INRAE=41.139;MAF_USDA=32.941
NC_035098.1	9875805	.	G	A	.	.	MAF_INRAE=5.263
NC_035098.1	9876115	.	T	C	.	.	MAF_INRAE=20.0
NC_035098.1	9876118	.	A	T	.	.	MAF_USDA=5.738
NC_035098.1	9876150	.	A	T	.	.	MAF_USDA=3.279
NC_035098.1	9878483	.	G	C	.	.	MAF_INRAE=5.263;MAF_USDA=10.417
NC_035098.1	9878498	.	G	C	.	.	MAF_INRAE=5.263;MAF_USDA=20.833
NC_035098.1	9878683	.	G	A	.	.	MAF_USDA=5.882
NC_035098.1	9878684	.	C	T	.	.	MAF_INRAE=21.053;MAF_USDA=3.279
NC_035098.1	9878694	.	C	A	.	.	MAF_USDA=2.459
NC_035098.1	9878697	.	A	T	.	.	MAF_USDA=8.333
NC_035098.1	9878798	.	T	C	.	.	MAF_INRAE=21.053;MAF_USDA=14.706
NC_035098.1	9878811	.	A	C	.	.	MAF_INRAE=21.053;MAF_USDA=14.118
NC_035098.1	9878838	.	T	A	.	.	MAF_INRAE=11.667;MAF_USDA=8.333
NC_035098.1	9878869	.	C	A	.	.	MAF_INRAE=14.557;MAF_USDA=31.176
NC_035098.1	9879025	.	G	C	.	.	MAF_INRAE=25.316;MAF_USDA=22.941
NC_035098.1	9879043	.	G	C	.	.	MAF_INRAE=34.177;MAF_USDA=12.353
NC_035098.1	9879065	.	T	A	.	.	MAF_INRAE=12.658;MAF_USDA=4.118
NC_035098.1	9879286	.	C	A	.	.	MAF_INRAE=33.544;MAF_USDA=11.176
NC_035098.1	9879331	.	A	T	.	.	MAF_INRAE=5.263;MAF_USDA=4.918
NC_035098.1	9879380	.	C	G	.	.	MAF_INRAE=5.263;MAF_USDA=14.118
NC_035098.1	9879431	.	T	G	.	.	MAF_INRAE=5.263;MAF_USDA=13.529
NC_035098.1	9879512	.	C	A	.	.	MAF_INRAE=34.177;MAF_USDA=10.588
NC_035098.1	9879524	.	T	C	.	.	MAF_USDA=4.167
NC_035098.1	9879591	.	G	A	.	.	MAF_USDA=4.098
NC_035098.1	9879614	.	G	A	.	.	MAF_USDA=6.471
NC_035098.1	9880585	.	A	G	.	.	MAF_USDA=25.882
NC_035098.1	9880588	.	G	A	.	.	MAF_USDA=35.417
NC_035098.1	9880633	.	T	C	.	.	MAF_USDA=2.941
NC_035098.1	9880651	.	C	A	.	.	MAF_USDA=42.353
NC_035098.1	9880659	.	T	G	.	.	MAF_INRAE=42.105;MAF_USDA=29.412
NC_035098.1	9880701	.	C	A	.	.	MAF_INRAE=31.579;MAF_USDA=47.059
NC_035098.1	9880725	.	T	A	.	.	MAF_USDA=2.941
NC_035098.1	9880777	.	G	A	.	.	MAF_INRAE=5.0
NC_035098.1	9880790	.	T	C	.	.	MAF_INRAE=45.57;MAF_USDA=32.941
NC_035098.1	9880838	.	G	A	.	.	MAF_INRAE=18.987;MAF_USDA=28.235
NC_035098.1	9880865	.	C	A	.	.	MAF_INRAE=9.167
NC_035098.1	9880873	.	T	C	.	.	MAF_USDA=9.016
NC_035098.1	9880876	.	T	C	.	.	MAF_USDA=13.934
NC_035098.1	9880883	.	T	C	.	.	MAF_USDA=1.639
NC_035098.1	9880889	.	T	G	.	.	MAF_USDA=2.941
NC_035098.1	9880926	.	C	G	.	.	MAF_INRAE=10.833;MAF_USDA=4.167
NC_035098.1	9880928	.	A	G	.	.	MAF_USDA=4.167
NC_035098.1	9880950	.	T	G	.	.	MAF_INRAE=1.667;MAF_USDA=13.333
NC_035098.1	9880968	.	G	A	.	.	MAF_INRAE=20.253;MAF_USDA=45.238
NC_035098.1	9881020	.	C	A	.	.	MAF_INRAE=1.667
NC_035098.1	9881090	.	T	C	.	.	MAF_USDA=1.639
NC_035098.1	9881123	.	A	T	.	.	MAF_INRAE=5.0
NC_035098.1	9881140	.	C	T	.	.	MAF_INRAE=15.19;MAF_USDA=21.429
NC_035098.1	9881141	.	C	G	.	.	MAF_INRAE=6.667;MAF_USDA=20.833
NC_035098.1	9881150	.	C	T	.	.	MAF_USDA=4.167
NC_035098.1	9881242	.	C	A	.	.	MAF_USDA=2.5
NC_035098.1	9881373	.	A	G	.	.	MAF_INRAE=10.833
NC_035098.1	9881545	.	G	A	.	.	MAF_INRAE=10.127;MAF_USDA=17.262
NC_035098.1	9881616	.	T	C	.	.	MAF_USDA=6.557
NC_035098.1	9881696	.	G	A	.	.	MAF_USDA=4.706
NC_035098.1	9881749	.	G	A	.	.	MAF_USDA=4.098
NC_035098.1	9881900	.	C	T	.	.	MAF_USDA=13.934
NC_035098.1	9881908	.	T	C	.	.	MAF_USDA=2.459
NC_035098.1	9882038	.	C	T	.	.	MAF_USDA=2.083
NC_035098.1	9882129	.	C	A	.	.	MAF_INRAE=6.667;MAF_USDA=10.0
NC_035098.1	9882149	.	C	T	.	.	MAF_INRAE=33.544;MAF_USDA=11.176
NC_035098.1	9882157	.	G	A	.	.	MAF_INRAE=24.051;MAF_USDA=7.647
NC_035098.1	9882216	.	C	T	.	.	MAF_INRAE=4.167;MAF_USDA=4.118
NC_035098.1	9882219	.	C	G	.	.	MAF_INRAE=6.667;MAF_USDA=8.235
NC_035098.1	9882232	.	T	C	.	.	MAF_INRAE=40.833;MAF_USDA=9.412
NC_035098.1	9882244	.	G	A	.	.	MAF_USDA=3.279
NC_035098.1	9882319	.	T	C	.	.	MAF_USDA=17.213
NC_035098.1	9882375	.	C	T	.	.	MAF_INRAE=15.789;MAF_USDA=11.176
NC_035098.1	9882423	.	A	T	.	.	MAF_INRAE=24.051;MAF_USDA=11.905
NC_035098.1	9882494	.	A	T	.	.	MAF_USDA=16.667
NC_035098.1	9882544	.	C	T	.	.	MAF_INRAE=38.608;MAF_USDA=21.765
NC_035098.1	9882666	.	G	A	.	.	MAF_USDA=12.5
NC_035098.1	9882800	.	C	T	.	.	MAF_USDA=11.176
NC_035098.1	9882811	.	A	T	.	.	MAF_USDA=10.588
NC_035098.1	9882818	.	T	G	.	.	MAF_INRAE=4.167;MAF_USDA=4.706
NC_035098.1	9882823	.	T	G	.	.	MAF_INRAE=39.873;MAF_USDA=32.353
NC_035098.1	9882850	.	A	G	.	.	MAF_USDA=16.471
NC_035098.1	9882856	.	A	G	.	.	MAF_INRAE=36.076;MAF_USDA=31.765
NC_035098.1	9882929	.	T	C	.	.	MAF_USDA=1.639
NC_035098.1	9883031	.	C	T	.	.	MAF_INRAE=5.263;MAF_USDA=4.098
NC_035098.1	9883104	.	G	A	.	.	MAF_INRAE=34.81;MAF_USDA=11.31
NC_035098.1	9883313	.	A	T	.	.	MAF_INRAE=34.81;MAF_USDA=10.588
NC_035098.1	9883315	.	T	A	.	.	MAF_INRAE=40.833;MAF_USDA=10.588
NC_035098.1	9883333	.	C	A	.	.	MAF_USDA=4.918
NC_035098.1	9883335	.	T	A	.	.	MAF_INRAE=15.19;MAF_USDA=10.588
NC_035098.1	9883396	.	T	C	.	.	MAF_INRAE=16.456;MAF_USDA=23.529
NC_035098.1	9883410	.	A	C	.	.	MAF_USDA=22.917
NC_035098.1	9883462	.	C	T	.	.	MAF_INRAE=4.167;MAF_USDA=10.588
NC_035098.1	9883488	.	C	T	.	.	MAF_USDA=3.279
NC_035098.1	9883525	.	G	A	.	.	MAF_INRAE=20.886;MAF_USDA=12.353
NC_035098.1	9883553	.	C	T	.	.	MAF_USDA=2.353
NC_035098.1	9883569	.	C	T	.	.	MAF_USDA=8.197
NC_035098.1	9883623	.	C	T	.	.	MAF_USDA=1.639
NC_035098.1	9883846	.	C	A	.	.	MAF_INRAE=12.025;MAF_USDA=37.059
NC_035098.1	9883880	.	G	T	.	.	MAF_INRAE=22.152;MAF_USDA=12.353
NC_035098.1	9883934	.	A	G	.	.	MAF_INRAE=21.519;MAF_USDA=12.353
NC_035098.1	9883936	.	C	G	.	.	MAF_INRAE=21.667;MAF_USDA=12.941
NC_035098.1	9883940	.	T	G	.	.	MAF_INRAE=21.667;MAF_USDA=12.941
NC_035098.1	9884051	.	C	T	.	.	MAF_INRAE=8.228;MAF_USDA=4.118
NC_035098.1	9884081	.	T	A	.	.	MAF_USDA=4.118
NC_035098.1	9884093	.	C	T	.	.	MAF_USDA=9.016
NC_035098.1	9884120	.	T	C	.	.	MAF_INRAE=11.392;MAF_USDA=22.917
NC_035098.1	9884194	.	C	T	.	.	MAF_USDA=3.279
NC_035098.1	9884212	.	C	T	.	.	MAF_INRAE=5.263
NC_035098.1	9884313	.	C	G	.	.	MAF_INRAE=5.263
NC_035098.1	9884357	.	A	G	.	.	MAF_INRAE=43.038;MAF_USDA=42.941
NC_035098.1	9884380	.	C	T	.	.	MAF_USDA=1.639
NC_035098.1	9884388	.	C	A	.	.	MAF_USDA=1.639
NC_035098.1	9884407	.	C	T	.	.	MAF_USDA=3.279
NC_035098.1	9884417	.	T	C	.	.	MAF_INRAE=4.167
NC_035098.1	9884422	.	C	T	.	.	MAF_INRAE=10.833
NC_035098.1	9884425	.	C	T	.	.	MAF_USDA=2.459
NC_035098.1	9884440	.	G	A	.	.	MAF_INRAE=10.127;MAF_USDA=5.294
NC_035098.1	9884465	.	G	A	.	.	MAF_INRAE=9.167;MAF_USDA=4.706
NC_035098.1	9884478	.	T	C	.	.	MAF_USDA=50.0
NC_035098.1	9884479	.	G	C	.	.	MAF_USDA=1.639
NC_035098.1	9884528	.	C	A	.	.	MAF_USDA=4.098
NC_035098.1	9884568	.	A	G	.	.	MAF_USDA=22.917
NC_035098.1	9884593	.	G	A	.	.	MAF_USDA=3.012
NC_035098.1	9884609	.	C	T	.	.	MAF_USDA=47.917
NC_035098.1	9884626	.	G	A	.	.	MAF_USDA=4.167
NC_035098.1	9884633	.	T	C	.	.	MAF_USDA=47.917
NC_035098.1	9884637	.	T	C	.	.	MAF_USDA=50.0
NC_035098.1	9885393	.	T	C	.	.	MAF_USDA=25.0
NC_035098.1	9885461	.	C	A	.	.	MAF_INRAE=15.789;MAF_USDA=10.588
NC_035098.1	9885719	.	GGG	GGT	.	.	MAF_USDA=37.5
NC_035098.1	9886592	.	G	C	.	.	MAF_USDA=39.583
NC_035098.1	9886644	.	C	T	.	.	MAF_USDA=10.588
NC_035098.1	9886716	.	C	T	.	.	MAF_USDA=25.294
NC_035098.1	9886895	.	C	T	.	.	MAF_USDA=1.667
NC_035098.1	9886925	.	C	T	.	.	MAF_INRAE=34.81;MAF_USDA=11.31
NC_035098.1	9887021	.	G	A	.	.	MAF_USDA=3.279
NC_035098.1	9887102	.	G	A	.	.	MAF_USDA=3.571
NC_035098.1	9887126	.	C	G	.	.	MAF_USDA=2.5
NC_035098.1	9887206	.	T	C	.	.	MAF_USDA=18.519
NC_035098.1	9887215	.	G	A	.	.	MAF_USDA=40.909
NC_035098.1	9887225	.	C	T	.	.	MAF_USDA=6.667
NC_035098.1	9887279	.	C	T	.	.	MAF_USDA=12.5
NC_035098.1	9887313	.	G	T	.	.	MAF_USDA=28.395
NC_035098.1	9887332	.	C	A	.	.	MAF_USDA=35.802
NC_035098.1	9887339	.	T	C	.	.	MAF_USDA=45.679
NC_035098.1	9887374	.	A	G	.	.	MAF_USDA=6.79
NC_035098.1	9887397	.	C	T	.	.	MAF_USDA=6.667
NC_035098.1	9887421	.	C	G	.	.	MAF_USDA=1.667
NC_035098.1	9887426	.	A	G	.	.	MAF_USDA=35.714
NC_035098.1	9887445	.	C	T	.	.	MAF_USDA=4.938
NC_035098.1	9887446	.	G	A	.	.	MAF_USDA=5.0
NC_035098.1	9887551	.	C	T	.	.	MAF_USDA=1.667
NC_035098.1	9887603	.	T	C	.	.	MAF_USDA=38.272
NC_035098.1	9887863	.	A	T	.	.	MAF_USDA=5.488
NC_035098.1	9888001	.	C	T	.	.	MAF_USDA=1.667
NC_035098.1	9888104	.	A	G	.	.	MAF_USDA=48.148
NC_035098.1	9888121	.	T	C	.	.	MAF_USDA=30.833
NC_035098.1	9888247	.	T	C	.	.	MAF_USDA=1.667
NC_035098.1	9888261	.	T	C	.	.	MAF_USDA=30.833
NC_035098.1	9888279	.	T	A	.	.	MAF_USDA=3.333
NC_035098.1	9888297	.	A	T	.	.	MAF_USDA=30.508
NC_035098.1	9888397	.	C	A	.	.	MAF_USDA=1.639
NC_035098.1	9888407	.	T	A	.	.	MAF_USDA=1.639
NC_035098.1	9888426	.	T	G	.	.	MAF_USDA=1.639
NC_035098.1	9888519	.	T	C	.	.	MAF_USDA=23.81
NC_035098.1	9889189	.	C	T	.	.	MAF_USDA=1.639
NC_035098.1	9889233	.	T	C	.	.	MAF_INRAE=12.658;MAF_USDA=4.918
NC_035098.1	9889265	.	T	C	.	.	MAF_INRAE=12.658;MAF_USDA=29.508
NC_035098.1	9889337	.	C	T	.	.	MAF_INRAE=21.519;MAF_USDA=22.941
NC_035098.1	9889397	.	C	T	.	.	MAF_INRAE=10.0;MAF_USDA=12.941
NC_035098.1	9889408	.	A	C	.	.	MAF_USDA=1.639
NC_035098.1	9889422	.	G	A	.	.	MAF_USDA=6.557
NC_035098.1	9889432	.	C	T	.	.	MAF_USDA=2.459
NC_035098.1	9889520	.	T	C	.	.	MAF_INRAE=37.975;MAF_USDA=39.286
NC_035098.1	9889524	.	G	A	.	.	MAF_INRAE=10.0;MAF_USDA=27.5
NC_035098.1	9889527	.	C	G	.	.	MAF_INRAE=8.333
NC_035098.1	9889550	.	G	C	.	.	MAF_USDA=1.639
NC_035098.1	9889587	.	C	A	.	.	MAF_USDA=1.639
NC_035098.1	9889596	.	C	T	.	.	MAF_USDA=3.279
NC_035098.1	9889962	.	A	C	.	.	MAF_USDA=35.294
NC_035098.1	9889986	.	G	A	.	.	MAF_USDA=3.279
NC_035098.1	9890017	.	T	A	.	.	MAF_USDA=1.639
NC_035098.1	9890022	.	C	T	.	.	MAF_INRAE=44.167;MAF_USDA=13.69
NC_035098.1	9890090	.	T	G	.	.	MAF_INRAE=5.263
NC_035098.1	9890114	.	A	G	.	.	MAF_USDA=27.059
NC_035098.1	9890116	.	A	T	.	.	MAF_USDA=2.459
NC_035098.1	9890150	.	G	A	.	.	MAF_INRAE=35.443;MAF_USDA=40.588
NC_035098.1	9890184	.	C	A	.	.	MAF_USDA=4.098
NC_035098.1	9890326	.	C	T	.	.	MAF_USDA=4.918
NC_035098.1	9890335	.	A	G	.	.	MAF_USDA=24.706
NC_035098.1	9890376	.	C	A	.	.	MAF_USDA=6.557
NC_035098.1	9890377	.	A	T	.	.	MAF_USDA=7.377
NC_035098.1	9890431	.	A	G	.	.	MAF_USDA=1.667
NC_035098.1	9890437	.	A	T	.	.	MAF_USDA=5.882
NC_035098.1	9890652	.	G	T	.	.	MAF_USDA=1.639
NC_035098.1	9890718	.	T	C	.	.	MAF_USDA=4.706
NC_035098.1	9890720	.	G	A	.	.	MAF_USDA=3.279
NC_035098.1	9890729	.	G	A	.	.	MAF_USDA=8.197
NC_035098.1	9890770	.	C	T	.	.	MAF_INRAE=26.316;MAF_USDA=30.0
NC_035098.1	9890879	.	A	G	.	.	MAF_INRAE=5.263
NC_035098.1	9890910	.	C	T	.	.	MAF_INRAE=5.0;MAF_USDA=25.0
NC_035098.1	9890931	.	T	G	.	.	MAF_USDA=25.0
NC_035098.1	9890953	.	T	C	.	.	MAF_INRAE=3.333
NC_035098.1	9890986	.	A	G	.	.	MAF_INRAE=5.0
NC_035098.1	9890988	.	C	T	.	.	MAF_INRAE=5.0
NC_035098.1	9891017	.	T	A	.	.	MAF_INRAE=47.468;MAF_USDA=32.353
NC_035098.1	9891025	.	A	C	.	.	MAF_INRAE=44.937;MAF_USDA=41.176
NC_035098.1	9891026	.	C	T	.	.	MAF_INRAE=12.5
NC_035098.1	9891027	.	G	A	.	.	MAF_INRAE=25.949;MAF_USDA=31.176
NC_035098.1	9891224	.	T	A	.	.	MAF_INRAE=12.658;MAF_USDA=4.918
NC_035098.1	9891254	.	G	A	.	.	MAF_USDA=7.377
NC_035098.1	9891270	.	G	A	.	.	MAF_INRAE=8.861;MAF_USDA=4.098
NC_035098.1	9891272	.	T	C	.	.	MAF_INRAE=1.667;MAF_USDA=5.882
NC_035098.1	9891285	.	C	T	.	.	MAF_INRAE=50.0;MAF_USDA=40.0
NC_035098.1	9891330	.	G	T	.	.	MAF_INRAE=34.81;MAF_USDA=14.754
NC_035098.1	9891357	.	T	G	.	.	MAF_USDA=18.852
NC_035098.1	9891375	.	A	T	.	.	MAF_INRAE=12.658;MAF_USDA=4.098
NC_035098.1	9891457	.	A	C	.	.	MAF_USDA=7.059
NC_035098.1	9891487	.	T	A	.	.	MAF_USDA=3.279
NC_035098.1	9891489	.	C	T	.	.	MAF_USDA=3.279
NC_035098.1	9891522	.	T	A	.	.	MAF_INRAE=5.263
NC_035098.1	9891582	.	G	T	.	.	MAF_INRAE=25.949;MAF_USDA=34.118
NC_035098.1	9891603	.	A	T	.	.	MAF_INRAE=5.263
NC_035098.1	9891657	.	C	T	.	.	MAF_USDA=14.706
NC_035098.1	9891805	.	C	T	.	.	MAF_INRAE=23.418;MAF_USDA=12.353
NC_035098.1	9891816	.	C	T	.	.	MAF_INRAE=44.304;MAF_USDA=10.588
NC_035098.1	9891889	.	G	A	.	.	MAF_INRAE=8.861;MAF_USDA=4.918
NC_035098.1	9891957	.	A	T	.	.	MAF_USDA=1.639
NC_035098.1	9892003	.	C	T	.	.	MAF_USDA=7.377
NC_035098.1	9892018	.	G	A	.	.	MAF_INRAE=35.443;MAF_USDA=35.294
NC_035098.1	9892040	.	C	G	.	.	MAF_INRAE=35.443;MAF_USDA=28.235
NC_035098.1	9892136	.	C	T	.	.	MAF_USDA=1.639
NC_035098.1	9892145	.	A	C	.	.	MAF_USDA=3.279
NC_035098.1	9892293	.	T	C	.	.	MAF_INRAE=21.053;MAF_USDA=7.059
NC_035098.1	9892330	.	C	T	.	.	MAF_USDA=3.279
NC_035098.1	9892349	.	A	G	.	.	MAF_INRAE=13.924;MAF_USDA=7.647
NC_035098.1	9892439	.	C	T	.	.	MAF_USDA=1.639
NC_035098.1	9892440	.	G	A	.	.	MAF_USDA=4.706
NC_035098.1	9892472	.	T	G	.	.	MAF_USDA=37.5
NC_035098.1	9892489	.	C	T	.	.	MAF_USDA=33.333
NC_035098.1	9892495	.	C	A	.	.	MAF_INRAE=21.053
NC_035098.1	9892544	.	G	A	.	.	MAF_INRAE=6.667
NC_035098.1	9892562	.	G	A	.	.	MAF_INRAE=2.632;MAF_USDA=25.0
NC_035098.1	9892563	.	G	A	.	.	MAF_USDA=16.667
NC_035098.1	9892596	.	A	G	.	.	MAF_USDA=27.083
NC_035098.1	9894256	.	T	C	.	.	MAF_USDA=10.417
NC_035098.1	9894283	.	A	G	.	.	MAF_USDA=11.446
NC_035098.1	9894292	.	C	A	.	.	MAF_USDA=43.452
NC_035098.1	9894303	.	T	A	.	.	MAF_USDA=34.524
NC_035098.1	9894475	.	C	G	.	.	MAF_USDA=1.695
NC_035098.1	9894556	.	T	A	.	.	MAF_USDA=7.5
NC_035098.1	9894631	.	G	A	.	.	MAF_USDA=1.695
NC_035098.1	9894842	.	T	C	.	.	MAF_USDA=48.305
NC_035098.1	9894937	.	A	C	.	.	MAF_USDA=3.39
NC_035098.1	9894976	.	C	T	.	.	MAF_USDA=28.814
NC_035098.1	9895167	.	C	T	.	.	MAF_USDA=1.695
NC_035098.1	9895256	.	A	T	.	.	MAF_INRAE=26.667;MAF_USDA=9.412
NC_035098.1	9895342	.	A	T	.	.	MAF_INRAE=34.177;MAF_USDA=39.412
NC_035098.1	9895381	.	G	C	.	.	MAF_INRAE=5.263
NC_035098.1	9895394	.	G	A	.	.	MAF_INRAE=32.278;MAF_USDA=10.0
NC_035098.1	9895435	.	A	G	.	.	MAF_INRAE=34.81;MAF_USDA=26.471
NC_035098.1	9895442	.	A	T	.	.	MAF_INRAE=32.278;MAF_USDA=31.765
NC_035098.1	9895444	.	C	A	.	.	MAF_INRAE=34.81;MAF_USDA=26.471
NC_035098.1	9895445	.	C	A	.	.	MAF_INRAE=39.167;MAF_USDA=26.471
NC_035098.1	9895447	.	T	A	.	.	MAF_INRAE=39.167;MAF_USDA=26.471
NC_035098.1	9895469	.	A	C	.	.	MAF_INRAE=33.544;MAF_USDA=10.0
NC_035098.1	9895471	.	A	G	.	.	MAF_INRAE=39.167;MAF_USDA=26.471
NC_035098.1	9895473	.	C	A	.	.	MAF_INRAE=34.177;MAF_USDA=48.824
NC_035098.1	9895487	.	T	G	.	.	MAF_USDA=1.667
NC_035098.1	9895617	.	G	A	.	.	MAF_USDA=3.279
NC_035098.1	9895646	.	T	C	.	.	MAF_INRAE=32.911;MAF_USDA=11.176
NC_035098.1	9895652	.	T	A	.	.	MAF_USDA=10.417
NC_035098.1	9895654	.	T	G	.	.	MAF_USDA=10.417
NC_035098.1	9895656	.	G	A	.	.	MAF_USDA=10.417
NC_035098.1	9895673	.	T	G	.	.	MAF_USDA=2.459
NC_035098.1	9895726	.	T	G	.	.	MAF_USDA=6.557
NC_035098.1	9895850	.	A	T	.	.	MAF_USDA=15.882
NC_035098.1	9895916	.	T	C	.	.	MAF_INRAE=42.405;MAF_USDA=43.529
NC_035098.1	9895943	.	T	A	.	.	MAF_INRAE=44.937;MAF_USDA=32.353
NC_035098.1	9895988	.	C	T	.	.	MAF_USDA=1.639
NC_035098.1	9896012	.	T	G	.	.	MAF_INRAE=15.789;MAF_USDA=11.765
NC_035098.1	9896034	.	C	G	.	.	MAF_INRAE=12.658
NC_035098.1	9896048	.	C	G	.	.	MAF_INRAE=31.646;MAF_USDA=16.667
NC_035098.1	9896049	.	A	G	.	.	MAF_INRAE=31.667;MAF_USDA=16.667
NC_035098.1	9896088	.	G	A	.	.	MAF_USDA=3.279
NC_035098.1	9896112	.	G	A	.	.	MAF_INRAE=22.152;MAF_USDA=31.765
NC_035098.1	9896343	.	C	A	.	.	MAF_INRAE=11.392;MAF_USDA=22.024
NC_035098.1	9896448	.	G	A	.	.	MAF_INRAE=8.861;MAF_USDA=1.765
NC_035098.1	9896460	.	G	T	.	.	MAF_INRAE=34.177;MAF_USDA=10.0
NC_035098.1	9896479	.	A	G	.	.	MAF_INRAE=22.152;MAF_USDA=32.353
NC_035098.1	9896480	.	A	G	.	.	MAF_USDA=2.459
NC_035098.1	9896642	.	T	C	.	.	MAF_USDA=6.557
NC_035098.1	9896761	.	A	C	.	.	MAF_INRAE=20.253;MAF_USDA=10.0
NC_035098.1	9896762	.	A	T	.	.	MAF_INRAE=20.0;MAF_USDA=10.0
NC_035098.1	9897062	.	A	G	.	.	MAF_USDA=14.583
NC_035098.1	9898002	.	A	G	.	.	MAF_INRAE=5.263
NC_035098.1	9898009	.	A	T	.	.	MAF_INRAE=13.333
NC_035098.1	9898010	.	T	A	.	.	MAF_INRAE=13.333
NC_035098.1	9898015	.	A	G	.	.	MAF_INRAE=15.789;MAF_USDA=11.176
NC_035098.1	9898020	.	G	A	.	.	MAF_USDA=1.639
NC_035098.1	9898104	.	C	G	.	.	MAF_USDA=5.738
NC_035098.1	9898211	.	G	A	.	.	MAF_INRAE=5.0;MAF_USDA=1.639
NC_035098.1	9898212	.	G	C	.	.	MAF_INRAE=34.177;MAF_USDA=7.377
NC_035098.1	9898245	.	C	T	.	.	MAF_USDA=6.557
NC_035098.1	9898529	.	G	A	.	.	MAF_INRAE=12.658;MAF_USDA=18.033
NC_035098.1	9898577	.	G	A	.	.	MAF_INRAE=15.0;MAF_USDA=7.647
NC_035098.1	9898648	.	C	T	.	.	MAF_USDA=1.639
NC_035098.1	9898717	.	G	A	.	.	MAF_INRAE=8.861;MAF_USDA=11.475
NC_035098.1	9898730	.	C	T	.	.	MAF_INRAE=14.167;MAF_USDA=2.083
NC_035098.1	9898765	.	C	T	.	.	MAF_INRAE=8.861;MAF_USDA=4.918
NC_035098.1	9898793	.	G	A	.	.	MAF_USDA=7.377
NC_035098.1	9898827	.	G	T	.	.	MAF_INRAE=9.494;MAF_USDA=9.836
NC_035098.1	9898901	.	T	C	.	.	MAF_USDA=14.881
NC_035098.1	9898939	.	G	A	.	.	MAF_INRAE=44.937;MAF_USDA=32.143
NC_035098.1	9898975	.	G	A	.	.	MAF_INRAE=36.076;MAF_USDA=30.435
NC_035098.1	9898987	.	T	G	.	.	MAF_INRAE=36.709;MAF_USDA=13.69
NC_035098.1	9899008	.	T	C	.	.	MAF_USDA=7.377
NC_035098.1	9899021	.	G	A	.	.	MAF_INRAE=15.789;MAF_USDA=14.881
NC_035098.1	9899039	.	C	T	.	.	MAF_INRAE=21.053;MAF_USDA=5.738
NC_035098.1	9899040	.	G	A	.	.	MAF_USDA=35.119
NC_035098.1	9899041	.	A	T	.	.	MAF_USDA=34.94
NC_035098.1	9899043	.	T	C	.	.	MAF_USDA=18.333
NC_035098.1	9899095	.	G	T	.	.	MAF_USDA=1.639
NC_035098.1	9899096	.	A	G	.	.	MAF_INRAE=13.333;MAF_USDA=6.557
NC_035098.1	9899129	.	A	G	.	.	MAF_INRAE=15.789;MAF_USDA=5.952
NC_035098.1	9899131	.	A	C	.	.	MAF_USDA=5.738
NC_035098.1	9899137	.	T	G	.	.	MAF_USDA=4.098
NC_035098.1	9899139	.	C	A	.	.	MAF_USDA=5.738
NC_035098.1	9899148	.	A	G	.	.	MAF_USDA=33.735
NC_035098.1	9899176	.	G	T	.	.	MAF_USDA=2.5
NC_035098.1	9899470	.	G	T	.	.	MAF_USDA=1.695
NC_035098.1	9899533	.	A	G	.	.	MAF_USDA=4.167
NC_035098.1	9899855	.	T	A	.	.	MAF_USDA=1.667
NC_035098.1	9899916	.	C	T	.	.	MAF_USDA=1.667
NC_035098.1	9899928	.	A	C	.	.	MAF_USDA=9.167
NC_035098.1	9899950	.	T	C	.	.	MAF_USDA=25.833
NC_035098.1	9901627	.	G	A	.	.	MAF_INRAE=40.833;MAF_USDA=7.377
NC_035098.1	9901718	.	T	C	.	.	MAF_USDA=1.667
NC_035098.1	9901742	.	G	A	.	.	MAF_USDA=2.459
NC_035098.1	9901899	.	C	T	.	.	MAF_INRAE=48.333
NC_035098.1	9901906	.	A	T	.	.	MAF_INRAE=45.0
NC_035098.1	9901936	.	T	A	.	.	MAF_INRAE=4.167
NC_035098.1	9901970	.	C	T	.	.	MAF_INRAE=40.0
NC_035098.1	9901972	.	G	A	.	.	MAF_USDA=35.0
NC_035098.1	9902190	.	G	T	.	.	MAF_INRAE=46.667
NC_035098.1	9902274	.	A	C	.	.	MAF_INRAE=42.5
NC_035098.1	9902356	.	C	A	.	.	MAF_INRAE=20.0;MAF_USDA=38.525
NC_035098.1	9902390	.	C	A	.	.	MAF_USDA=1.639
NC_035098.1	9902437	.	A	C	.	.	MAF_USDA=3.279
NC_035098.1	9902468	.	G	A	.	.	MAF_INRAE=4.167
NC_035098.1	9902522	.	C	T	.	.	MAF_INRAE=5.833;MAF_USDA=5.738
NC_035098.1	9902560	.	C	T	.	.	MAF_INRAE=13.333;MAF_USDA=42.623
NC_035098.1	9902603	.	T	G	.	.	MAF_USDA=6.557
NC_035098.1	9902658	.	C	T	.	.	MAF_INRAE=1.667
NC_035098.1	9902738	.	T	A	.	.	MAF_USDA=45.062
NC_035098.1	9902806	.	A	C	.	.	MAF_USDA=7.377
NC_035098.1	9902956	.	A	G	.	.	MAF_USDA=4.098
NC_035098.1	9902989	.	C	T	.	.	MAF_USDA=1.639
NC_035098.1	9903029	.	G	A	.	.	MAF_INRAE=5.0;MAF_USDA=4.918
NC_035098.1	9903057	.	C	A	.	.	MAF_USDA=2.459
NC_035098.1	9903155	.	T	A	.	.	MAF_USDA=12.295
NC_035098.1	9903159	.	G	A	.	.	MAF_USDA=3.279
NC_035098.1	9903184	.	G	C	.	.	MAF_USDA=42.5
NC_035098.1	9903384	.	A	G	.	.	MAF_USDA=8.333
NC_035098.1	9903440	.	A	G	.	.	MAF_USDA=1.667
NC_035098.1	9903482	.	C	T	.	.	MAF_INRAE=40.833;MAF_USDA=7.377
NC_035098.1	9903845	.	C	G	.	.	MAF_USDA=1.667
NC_035098.1	9903952	.	T	A	.	.	MAF_USDA=1.639
NC_035098.1	9904062	.	A	C	.	.	MAF_USDA=3.279
NC_035098.1	9904086	.	C	T	.	.	MAF_USDA=4.918
NC_035098.1	9904209	.	C	T	.	.	MAF_USDA=33.333
NC_035098.1	9904244	.	C	T	.	.	MAF_USDA=22.881
NC_035098.1	9904308	.	T	C	.	.	MAF_USDA=2.5
NC_035098.1	9904314	.	G	C	.	.	MAF_USDA=5.0
NC_035098.1	9904329	.	T	G	.	.	MAF_USDA=9.167
NC_035098.1	9904401	.	G	A	.	.	MAF_USDA=14.198
NC_035098.1	9904408	.	G	A	.	.	MAF_USDA=10.656
NC_035098.1	9904460	.	C	T	.	.	MAF_INRAE=1.667
NC_035098.1	9904516	.	C	A	.	.	MAF_USDA=14.583
NC_035098.1	9904517	.	C	T	.	.	MAF_USDA=20.833
NC_035098.1	9904551	.	T	A	.	.	MAF_USDA=1.639
NC_035098.1	9904553	.	C	G	.	.	MAF_USDA=3.279
NC_035098.1	9904566	.	A	C	.	.	MAF_USDA=3.279
NC_035098.1	9904613	.	C	T	.	.	MAF_USDA=27.083
NC_035098.1	9904656	.	A	T	.	.	MAF_USDA=31.25
NC_035098.1	9904689	.	C	T	.	.	MAF_INRAE=5.263
NC_035098.1	9904761	.	A	C,T	.	.	MAF_INRAE=5.263;MAF_USDA=6.471
NC_035098.1	9905196	.	T	C	.	.	MAF_USDA=19.565
NC_035098.1	9905202	.	A	C	.	.	MAF_USDA=2.083
NC_035098.1	9905275	.	T	A	.	.	MAF_USDA=47.917
NC_035098.1	9905323	.	A	C	.	.	MAF_INRAE=38.333;MAF_USDA=10.0
NC_035098.1	9905377	.	A	T	.	.	MAF_INRAE=9.167;MAF_USDA=9.016
NC_035098.1	9905394	.	T	A	.	.	MAF_INRAE=10.127;MAF_USDA=36.471
NC_035098.1	9905440	.	C	G	.	.	MAF_INRAE=1.667
NC_035098.1	9905446	.	C	T	.	.	MAF_INRAE=12.658;MAF_USDA=4.918
NC_035098.1	9905496	.	C	T	.	.	MAF_USDA=2.459
NC_035098.1	9905503	.	T	C	.	.	MAF_INRAE=22.785;MAF_USDA=40.0
NC_035098.1	9905555	.	A	C	.	.	MAF_USDA=2.083
NC_035098.1	9905576	.	C	G	.	.	MAF_INRAE=4.167
NC_035098.1	9905599	.	A	G	.	.	MAF_INRAE=43.671;MAF_USDA=37.647
NC_035098.1	9905624	.	G	T	.	.	MAF_USDA=8.197
NC_035098.1	9905654	.	T	C	.	.	MAF_USDA=9.412
NC_035098.1	9905661	.	C	T	.	.	MAF_USDA=4.918
NC_035098.1	9905680	.	G	A	.	.	MAF_USDA=1.639
NC_035098.1	9905697	.	G	T	.	.	MAF_USDA=2.459
NC_035098.1	9905722	.	T	C	.	.	MAF_USDA=1.639
NC_035098.1	9905754	.	C	T	.	.	MAF_USDA=7.377
NC_035098.1	9905775	.	G	A	.	.	MAF_INRAE=33.544;MAF_USDA=11.176
NC_035098.1	9905802	.	T	A	.	.	MAF_INRAE=5.263
NC_035098.1	9905851	.	C	G	.	.	MAF_INRAE=34.81;MAF_USDA=11.176
NC_035098.1	9905925	.	T	C	.	.	MAF_INRAE=1.667;MAF_USDA=1.639
NC_035098.1	9905972	.	C	T	.	.	MAF_INRAE=34.81;MAF_USDA=37.647
NC_035098.1	9906088	.	C	T	.	.	MAF_USDA=9.412
NC_035098.1	9906123	.	C	T	.	.	MAF_INRAE=8.228;MAF_USDA=4.098
NC_035098.1	9906243	.	A	G	.	.	MAF_INRAE=30.0;MAF_USDA=24.706
NC_035098.1	9906302	.	C	T	.	.	MAF_INRAE=34.81;MAF_USDA=11.176
NC_035098.1	9906413	.	T	C	.	.	MAF_INRAE=36.076;MAF_USDA=22.353
NC_035098.1	9906619	.	G	A	.	.	MAF_INRAE=35.443;MAF_USDA=22.353
NC_035098.1	9906630	.	C	T	.	.	MAF_INRAE=36.076;MAF_USDA=22.941
NC_035098.1	9906637	.	G	T	.	.	MAF_INRAE=10.127;MAF_USDA=11.765
NC_035098.1	9906650	.	A	T	.	.	MAF_USDA=3.279
NC_035098.1	9906658	.	A	C	.	.	MAF_INRAE=36.076;MAF_USDA=21.765
NC_035098.1	9906675	.	G	A	.	.	MAF_USDA=6.557
NC_035098.1	9906682	.	G	T	.	.	MAF_INRAE=21.053
NC_035098.1	9906707	.	A	C	.	.	MAF_INRAE=34.81;MAF_USDA=11.905
NC_035098.1	9906742	.	C	T	.	.	MAF_USDA=1.639
NC_035098.1	9906772	.	A	C	.	.	MAF_USDA=20.833
NC_035098.1	9906785	.	C	A	.	.	MAF_USDA=1.695
NC_035098.1	9906819	.	C	T	.	.	MAF_INRAE=22.5
NC_035098.1	9906885	.	C	T	.	.	MAF_INRAE=5.263
NC_035098.1	9906904	.	A	G	.	.	MAF_INRAE=38.608;MAF_USDA=23.529
NC_035098.1	9906919	.	G	T	.	.	MAF_INRAE=34.177;MAF_USDA=11.31
NC_035098.1	9907018	.	A	T	.	.	MAF_INRAE=4.167
NC_035098.1	9907050	.	C	T	.	.	MAF_USDA=2.41
NC_035098.1	9907100	.	A	C	.	.	MAF_INRAE=12.658;MAF_USDA=8.333
NC_035098.1	9907271	.	G	T	.	.	MAF_USDA=2.459
NC_035098.1	9907297	.	G	A	.	.	MAF_USDA=11.176
NC_035098.1	9907303	.	T	A	.	.	MAF_USDA=10.0
NC_035098.1	9907319	.	C	T	.	.	MAF_INRAE=4.167;MAF_USDA=11.765
NC_035098.1	9907324	.	C	T	.	.	MAF_INRAE=4.167
NC_035098.1	9907325	.	A	G	.	.	MAF_INRAE=4.167;MAF_USDA=12.353
NC_035098.1	9907338	.	G	C	.	.	MAF_INRAE=4.167;MAF_USDA=3.279
NC_035098.1	9907341	.	T	C	.	.	MAF_INRAE=4.167;MAF_USDA=2.459
NC_035098.1	9907343	.	G	T	.	.	MAF_USDA=9.412
NC_035098.1	9907344	.	A	C	.	.	MAF_INRAE=4.167;MAF_USDA=11.765
NC_035098.1	9907357	.	T	A	.	.	MAF_USDA=2.459
NC_035098.1	9907363	.	A	G	.	.	MAF_INRAE=4.167;MAF_USDA=2.459
NC_035098.1	9907384	.	G	C	.	.	MAF_USDA=12.5
NC_035098.1	9907385	.	A	C	.	.	MAF_USDA=12.5
NC_035098.1	9907386	.	C	A	.	.	MAF_USDA=12.5
NC_035098.1	9907436	.	G	T	.	.	MAF_USDA=9.412
NC_035098.1	9907466	.	A	G	.	.	MAF_USDA=1.639
NC_035098.1	9907497	.	C	T	.	.	MAF_USDA=7.647
NC_035098.1	9907506	.	C	T	.	.	MAF_USDA=4.098
NC_035098.1	9907526	.	A	C	.	.	MAF_INRAE=10.127;MAF_USDA=5.882
NC_035098.1	9907571	.	C	G	.	.	MAF_USDA=9.412
NC_035098.1	9907610	.	A	G	.	.	MAF_INRAE=34.81;MAF_USDA=10.588
NC_035098.1	9907679	.	C	T	.	.	MAF_USDA=9.412
NC_035098.1	9907713	.	T	A	.	.	MAF_INRAE=45.57;MAF_USDA=40.0
NC_035098.1	9907756	.	G	C	.	.	MAF_INRAE=4.167
NC_035098.1	9907783	.	C	T	.	.	MAF_INRAE=4.167;MAF_USDA=4.098
NC_035098.1	9907802	.	A	T	.	.	MAF_INRAE=4.167;MAF_USDA=4.098
NC_035098.1	9907815	.	G	T	.	.	MAF_USDA=3.529
NC_035098.1	9907822	.	G	A	.	.	MAF_USDA=8.824
NC_035098.1	9907827	.	G	A	.	.	MAF_USDA=8.824
NC_035098.1	9907835	.	C	G	.	.	MAF_INRAE=4.167;MAF_USDA=3.279
NC_035098.1	9907854	.	G	A	.	.	MAF_USDA=6.557
NC_035098.1	9907863	.	G	T	.	.	MAF_USDA=7.377
NC_035098.1	9907866	.	C	A	.	.	MAF_INRAE=48.333;MAF_USDA=22.353
NC_035098.1	9907932	.	C	T	.	.	MAF_USDA=9.524
NC_035098.1	9907955	.	A	T	.	.	MAF_USDA=22.917
NC_035098.1	9907971	.	T	C	.	.	MAF_INRAE=43.333;MAF_USDA=11.31
NC_035098.1	9908123	.	G	A	.	.	MAF_INRAE=43.333;MAF_USDA=10.588
NC_035098.1	9908224	.	A	G	.	.	MAF_INRAE=48.333;MAF_USDA=23.529
NC_035098.1	9908240	.	A	C	.	.	MAF_INRAE=15.789;MAF_USDA=10.119
NC_035098.1	9908243	.	T	A	.	.	MAF_USDA=50.0
NC_035098.1	9908244	.	A	T	.	.	MAF_USDA=20.833
NC_035098.1	9908245	.	A	T	.	.	MAF_USDA=12.651
NC_035098.1	9908246	.	A	T	.	.	MAF_USDA=25.0
NC_035098.1	9908248	.	A	T	.	.	MAF_USDA=1.667
NC_035098.1	9908310	.	C	A	.	.	MAF_INRAE=36.076;MAF_USDA=20.0
NC_035098.1	9908496	.	A	C	.	.	MAF_INRAE=45.57;MAF_USDA=40.0
NC_035098.1	9908584	.	T	G	.	.	MAF_INRAE=4.167;MAF_USDA=1.639
NC_035098.1	9908712	.	T	C	.	.	MAF_INRAE=34.81;MAF_USDA=11.176
NC_035098.1	9908741	.	A	G	.	.	MAF_INRAE=7.595;MAF_USDA=7.647
NC_035098.1	9908795	.	A	G	.	.	MAF_USDA=2.459
NC_035098.1	9908822	.	T	C	.	.	MAF_INRAE=7.595;MAF_USDA=11.765
NC_035098.1	9908823	.	G	C	.	.	MAF_INRAE=8.333;MAF_USDA=11.765
NC_035098.1	9908899	.	C	A	.	.	MAF_INRAE=5.263
NC_035098.1	9908907	.	C	T	.	.	MAF_INRAE=5.263
NC_035098.1	9908935	.	T	A	.	.	MAF_USDA=22.917
NC_035098.1	9908936	.	G	T	.	.	MAF_USDA=10.0
NC_035098.1	9908937	.	A	G	.	.	MAF_INRAE=4.167
NC_035098.1	9908960	.	C	T	.	.	MAF_USDA=2.353
NC_035098.1	9908970	.	C	G	.	.	MAF_USDA=4.706
NC_035098.1	9908978	.	T	G	.	.	MAF_USDA=9.412
NC_035098.1	9908992	.	C	A	.	.	MAF_INRAE=4.167;MAF_USDA=3.279
NC_035098.1	9909027	.	T	G	.	.	MAF_INRAE=43.038;MAF_USDA=40.588
NC_035098.1	9909028	.	T	A	.	.	MAF_INRAE=50.0;MAF_USDA=41.765
NC_035098.1	9909029	.	T	C	.	.	MAF_INRAE=50.0;MAF_USDA=41.176
NC_035098.1	9909144	.	A	C	.	.	MAF_INRAE=43.038;MAF_USDA=18.824
NC_035098.1	9909168	.	A	C	.	.	MAF_USDA=2.459
NC_035098.1	9909241	.	T	C	.	.	MAF_INRAE=4.167;MAF_USDA=3.279
NC_035098.1	9909305	.	A	G	.	.	MAF_USDA=2.459
NC_035098.1	9909314	.	A	G	.	.	MAF_USDA=5.294
NC_035098.1	9909368	.	A	C	.	.	MAF_USDA=4.167
NC_035098.1	9909414	.	T	A	.	.	MAF_INRAE=34.81;MAF_USDA=28.235
NC_035098.1	9909417	.	C	A	.	.	MAF_USDA=3.529
NC_035098.1	9909573	.	G	A	.	.	MAF_INRAE=38.608;MAF_USDA=9.412
NC_035098.1	9909586	.	T	C	.	.	MAF_INRAE=18.987;MAF_USDA=20.0
NC_035098.1	9909609	.	G	T	.	.	MAF_INRAE=50.0;MAF_USDA=38.235
NC_035098.1	9909623	.	T	C	.	.	MAF_USDA=27.647
NC_035098.1	9909637	.	C	A	.	.	MAF_INRAE=15.789
NC_035098.1	9909710	.	G	A	.	.	MAF_USDA=50.0
NC_035098.1	9909712	.	A	C	.	.	MAF_USDA=43.75
NC_035098.1	9909737	.	C	A	.	.	MAF_INRAE=49.167;MAF_USDA=29.167
NC_035098.1	9909775	.	A	C	.	.	MAF_USDA=2.5
NC_035098.1	9909915	.	C	T	.	.	MAF_INRAE=7.595;MAF_USDA=7.738
NC_035098.1	9909940	.	G	T	.	.	MAF_INRAE=34.81;MAF_USDA=10.0
NC_035098.1	9909986	.	T	G	.	.	MAF_USDA=7.377
NC_035098.1	9910157	.	C	T	.	.	MAF_INRAE=21.053;MAF_USDA=41.176
NC_035098.1	9910209	.	C	A	.	.	MAF_INRAE=15.789
NC_035098.1	9910211	.	G	C	.	.	MAF_INRAE=10.526
NC_035098.1	9910287	.	G	T	.	.	MAF_INRAE=5.263
NC_035098.1	9910352	.	C	A	.	.	MAF_USDA=8.929
NC_035098.1	9910374	.	G	T	.	.	MAF_USDA=10.588
NC_035098.1	9910408	.	T	C	.	.	MAF_USDA=47.917
NC_035098.1	9911972	.	G	C	.	.	MAF_USDA=4.918
NC_035098.1	9912020	.	G	C	.	.	MAF_INRAE=2.5
NC_035098.1	9912239	.	C	T	.	.	MAF_INRAE=34.177;MAF_USDA=12.353
NC_035098.1	9912285	.	G	A	.	.	MAF_INRAE=33.544;MAF_USDA=11.176
NC_035098.1	9912354	.	G	T	.	.	MAF_USDA=1.639
NC_035098.1	9912471	.	C	A	.	.	MAF_USDA=16.667
NC_035098.1	9912549	.	G	A	.	.	MAF_USDA=16.667
NC_035098.1	9912564	.	G	T	.	.	MAF_INRAE=32.5
NC_035098.1	9912635	.	T	G	.	.	MAF_USDA=3.333
NC_035098.1	9912637	.	A	C	.	.	MAF_USDA=3.333
NC_035098.1	9912672	.	C	T	.	.	MAF_USDA=8.333
NC_035098.1	9912675	.	A	G	.	.	MAF_USDA=9.167
NC_035098.1	9912679	.	T	C	.	.	MAF_USDA=8.333
NC_035098.1	9912681	.	C	T	.	.	MAF_USDA=11.31
NC_035098.1	9912682	.	G	A	.	.	MAF_INRAE=45.833;MAF_USDA=47.619
NC_035098.1	9912685	.	A	C	.	.	MAF_USDA=9.412
NC_035098.1	9912690	.	A	G	.	.	MAF_USDA=8.235
NC_035098.1	9912701	.	C	T	.	.	MAF_USDA=8.197
NC_035098.1	9912702	.	A	G	.	.	MAF_USDA=8.197
NC_035098.1	9912705	.	T	C	.	.	MAF_USDA=8.197
NC_035098.1	9912706	.	G	T	.	.	MAF_USDA=7.377
NC_035098.1	9912719	.	A	G	.	.	MAF_USDA=16.667
NC_035098.1	9912723	.	G	T	.	.	MAF_USDA=8.824
NC_035098.1	9912725	.	C	T	.	.	MAF_USDA=18.75
NC_035098.1	9912728	.	A	C	.	.	MAF_USDA=1.667
NC_035098.1	9912847	.	G	T	.	.	MAF_INRAE=25.949;MAF_USDA=19.643
NC_035098.1	9912860	.	G	C	.	.	MAF_INRAE=33.544;MAF_USDA=32.941
NC_035098.1	9912864	.	C	A	.	.	MAF_INRAE=34.177;MAF_USDA=10.0
NC_035098.1	9913107	.	A	C	.	.	MAF_INRAE=26.316;MAF_USDA=32.941
NC_035098.1	9913122	.	G	T	.	.	MAF_INRAE=34.81;MAF_USDA=10.0
NC_035098.1	9913253	.	T	C	.	.	MAF_INRAE=5.263;MAF_USDA=4.918
NC_035098.1	9913276	.	C	T	.	.	MAF_INRAE=26.582;MAF_USDA=39.412
NC_035098.1	9913340	.	C	T	.	.	MAF_INRAE=15.0
NC_035098.1	9913346	.	G	T	.	.	MAF_INRAE=21.053
NC_035098.1	9913455	.	G	T	.	.	MAF_INRAE=4.167
NC_035098.1	9913702	.	G	T	.	.	MAF_USDA=6.557
NC_035098.1	9913715	.	T	G	.	.	MAF_USDA=8.235
NC_035098.1	9913743	.	G	A	.	.	MAF_USDA=4.706
NC_035098.1	9913753	.	A	C	.	.	MAF_INRAE=34.81;MAF_USDA=32.941
NC_035098.1	9913795	.	T	G	.	.	MAF_USDA=3.279
NC_035098.1	9913802	.	A	T	.	.	MAF_USDA=12.5
NC_035098.1	9913813	.	G	T	.	.	MAF_USDA=4.118
NC_035098.1	9913921	.	G	T	.	.	MAF_INRAE=4.167;MAF_USDA=4.918
NC_035098.1	9913959	.	G	A	.	.	MAF_INRAE=37.342;MAF_USDA=28.824
NC_035098.1	9914096	.	C	T	.	.	MAF_INRAE=7.5;MAF_USDA=11.176
NC_035098.1	9914111	.	G	A	.	.	MAF_INRAE=5.263
NC_035098.1	9914291	.	G	A	.	.	MAF_INRAE=15.789;MAF_USDA=11.765
NC_035098.1	9914387	.	C	T	.	.	MAF_USDA=1.639
NC_035098.1	9914586	.	A	G	.	.	MAF_USDA=6.471
NC_035098.1	9914732	.	T	C	.	.	MAF_USDA=6.25
NC_035098.1	9914756	.	A	T	.	.	MAF_INRAE=4.43;MAF_USDA=3.279
NC_035098.1	9914779	.	G	T	.	.	MAF_USDA=9.412
NC_035098.1	9914789	.	G	A	.	.	MAF_INRAE=26.582;MAF_USDA=36.471
NC_035098.1	9914802	.	C	T	.	.	MAF_INRAE=21.053
NC_035098.1	9914811	.	G	A	.	.	MAF_INRAE=25.316;MAF_USDA=37.647
NC_035098.1	9914828	.	G	T	.	.	MAF_INRAE=46.835;MAF_USDA=31.176
NC_035098.1	9914945	.	C	T	.	.	MAF_INRAE=8.228;MAF_USDA=2.459
NC_035098.1	9915029	.	C	T	.	.	MAF_INRAE=25.316;MAF_USDA=28.235
NC_035098.1	9915057	.	A	G	.	.	MAF_INRAE=24.051;MAF_USDA=8.824
NC_035098.1	9915103	.	T	G	.	.	MAF_INRAE=8.333
NC_035098.1	9915134	.	A	G	.	.	MAF_INRAE=24.684;MAF_USDA=10.588
NC_035098.1	9915144	.	T	C	.	.	MAF_USDA=9.412
NC_035098.1	9915303	.	T	A	.	.	MAF_USDA=22.917
NC_035098.1	9915307	.	A	G	.	.	MAF_USDA=22.917
NC_035098.1	9915311	.	T	G	.	.	MAF_USDA=22.917
NC_035098.1	9915353	.	T	C	.	.	MAF_INRAE=10.127;MAF_USDA=1.667
NC_035098.1	9915392	.	G	T	.	.	MAF_USDA=7.377
NC_035098.1	9915399	.	A	C	.	.	MAF_INRAE=1.667;MAF_USDA=12.353
NC_035098.1	9915471	.	T	G	.	.	MAF_INRAE=29.114;MAF_USDA=41.765
NC_035098.1	9915489	.	A	T	.	.	MAF_INRAE=10.526;MAF_USDA=23.529
NC_035098.1	9915557	.	C	T	.	.	MAF_INRAE=21.053
NC_035098.1	9915634	.	C	A	.	.	MAF_USDA=4.167
NC_035098.1	9915646	.	A	T	.	.	MAF_USDA=2.459
NC_035098.1	9915665	.	C	T	.	.	MAF_INRAE=32.911;MAF_USDA=5.294
NC_035098.1	9915666	.	G	A	.	.	MAF_USDA=2.459
NC_035098.1	9915705	.	A	C	.	.	MAF_INRAE=10.127;MAF_USDA=40.0
NC_035098.1	9915719	.	A	G	.	.	MAF_INRAE=47.468;MAF_USDA=49.412
NC_035098.1	9915744	.	C	T	.	.	MAF_INRAE=5.263
NC_035098.1	9915846	.	G	C	.	.	MAF_INRAE=37.342;MAF_USDA=11.765
NC_035098.1	9915848	.	A	T	.	.	MAF_INRAE=5.263;MAF_USDA=8.235
NC_035098.1	9915875	.	G	A	.	.	MAF_INRAE=8.333;MAF_USDA=18.824
NC_035098.1	9915887	.	A	C	.	.	MAF_INRAE=6.329;MAF_USDA=15.294
NC_035098.1	9915978	.	G	A	.	.	MAF_INRAE=36.076;MAF_USDA=18.235
NC_035098.1	9915979	.	C	A	.	.	MAF_INRAE=42.5;MAF_USDA=18.824
NC_035098.1	9916046	.	A	G	.	.	MAF_INRAE=36.709;MAF_USDA=11.765
NC_035098.1	9916116	.	G	T	.	.	MAF_INRAE=36.709;MAF_USDA=11.765
NC_035098.1	9916173	.	C	T	.	.	MAF_INRAE=9.167;MAF_USDA=2.459
NC_035098.1	9916249	.	T	G	.	.	MAF_INRAE=35.443;MAF_USDA=10.588
NC_035098.1	9916337	.	G	A	.	.	MAF_USDA=10.0
NC_035098.1	9916345	.	G	A	.	.	MAF_INRAE=34.81;MAF_USDA=34.118
NC_035098.1	9916439	.	C	G	.	.	MAF_INRAE=36.076;MAF_USDA=42.941
NC_035098.1	9916460	.	T	G	.	.	MAF_INRAE=14.167;MAF_USDA=3.279
NC_035098.1	9916481	.	G	A	.	.	MAF_USDA=1.639
NC_035098.1	9916651	.	G	A	.	.	MAF_USDA=10.0
NC_035098.1	9916652	.	T	A	.	.	MAF_USDA=10.588
NC_035098.1	9916687	.	G	T	.	.	MAF_INRAE=14.167;MAF_USDA=2.459
NC_035098.1	9916697	.	G	A	.	.	MAF_USDA=11.905
NC_035098.1	9916871	.	C	T	.	.	MAF_USDA=2.459
NC_035098.1	9916921	.	G	T	.	.	MAF_USDA=2.459
NC_035098.1	9916996	.	A	C	.	.	MAF_USDA=22.917
NC_035098.1	9917035	.	T	C	.	.	MAF_USDA=10.714
NC_035098.1	9917119	.	C	A	.	.	MAF_INRAE=17.722
NC_035098.1	9917136	.	G	A	.	.	MAF_USDA=6.557
NC_035098.1	9917156	.	C	G	.	.	MAF_USDA=2.459
NC_035098.1	9917268	.	G	A	.	.	MAF_INRAE=45.57;MAF_USDA=22.024
NC_035098.1	9917336	.	G	A	.	.	MAF_USDA=1.639
NC_035098.1	9917354	.	C	T	.	.	MAF_USDA=11.475
NC_035098.1	9917405	.	T	C	.	.	MAF_USDA=7.377
NC_035098.1	9917486	.	C	A	.	.	MAF_INRAE=36.709;MAF_USDA=18.235
NC_035098.1	9917553	.	C	T	.	.	MAF_INRAE=36.709;MAF_USDA=17.059
NC_035098.1	9917557	.	G	A	.	.	MAF_USDA=2.459
NC_035098.1	9917735	.	A	G	.	.	MAF_USDA=27.083
NC_035098.1	9917736	.	G	A	.	.	MAF_USDA=17.213
NC_035098.1	9917833	.	C	A	.	.	MAF_USDA=4.098
NC_035098.1	9917835	.	G	T	.	.	MAF_USDA=4.098
NC_035098.1	9917888	.	C	T	.	.	MAF_INRAE=27.848;MAF_USDA=17.647
NC_035098.1	9917955	.	G	T	.	.	MAF_INRAE=45.0;MAF_USDA=12.941
NC_035098.1	9917973	.	T	C	.	.	MAF_INRAE=24.684;MAF_USDA=11.176
NC_035098.1	9918013	.	T	C	.	.	MAF_INRAE=48.101;MAF_USDA=20.0
NC_035098.1	9918018	.	A	T	.	.	MAF_USDA=4.098
NC_035098.1	9918027	.	A	C	.	.	MAF_USDA=4.918
NC_035098.1	9918041	.	T	G	.	.	MAF_USDA=1.639
NC_035098.1	9918051	.	A	G	.	.	MAF_INRAE=25.316;MAF_USDA=22.353
NC_035098.1	9918091	.	C	T	.	.	MAF_USDA=5.738
NC_035098.1	9918097	.	A	G	.	.	MAF_USDA=5.738
NC_035098.1	9918098	.	C	G	.	.	MAF_USDA=4.918
NC_035098.1	9918104	.	A	G	.	.	MAF_USDA=3.279
NC_035098.1	9918230	.	G	T	.	.	MAF_USDA=1.639
NC_035098.1	9918253	.	A	T	.	.	MAF_INRAE=48.734
NC_035098.1	9918280	.	C	A	.	.	MAF_USDA=10.0
NC_035098.1	9918284	.	T	C	.	.	MAF_USDA=4.098
NC_035098.1	9918375	.	A	G	.	.	MAF_INRAE=13.333;MAF_USDA=2.459
NC_035098.1	9918427	.	G	A	.	.	MAF_INRAE=10.0;MAF_USDA=4.918
NC_035098.1	9918452	.	C	T	.	.	MAF_INRAE=15.823;MAF_USDA=2.459
NC_035098.1	9918473	.	T	G	.	.	MAF_USDA=9.016
NC_035098.1	9918482	.	G	A	.	.	MAF_USDA=25.0
NC_035098.1	9918519	.	T	A	.	.	MAF_USDA=1.639
NC_035098.1	9918569	.	T	G	.	.	MAF_INRAE=46.203;MAF_USDA=45.882
NC_035098.1	9918583	.	G	A	.	.	MAF_USDA=10.588
NC_035098.1	9918598	.	G	A	.	.	MAF_USDA=4.098
NC_035098.1	9918651	.	A	G	.	.	MAF_INRAE=34.177;MAF_USDA=32.353
NC_035098.1	9918661	.	G	A	.	.	MAF_INRAE=9.167;MAF_USDA=1.639
NC_035098.1	9918668	.	T	A	.	.	MAF_USDA=1.639
NC_035098.1	9918670	.	G	C	.	.	MAF_INRAE=5.263
NC_035098.1	9918730	.	T	C	.	.	MAF_INRAE=9.167;MAF_USDA=20.492
NC_035098.1	9918733	.	C	A	.	.	MAF_USDA=12.5
NC_035098.1	9918787	.	G	A	.	.	MAF_USDA=1.639
NC_035098.1	9918801	.	C	T	.	.	MAF_USDA=1.639
NC_035098.1	9918803	.	G	A	.	.	MAF_USDA=2.459
NC_035098.1	9918838	.	G	A	.	.	MAF_INRAE=10.127;MAF_USDA=15.476
NC_035098.1	9918843	.	G	T	.	.	MAF_INRAE=48.101;MAF_USDA=37.059
NC_035098.1	9918862	.	C	T	.	.	MAF_INRAE=10.0
NC_035098.1	9918942	.	G	A	.	.	MAF_INRAE=5.263
NC_035098.1	9918948	.	A	T	.	.	MAF_USDA=9.412
NC_035098.1	9918954	.	G	A	.	.	MAF_INRAE=5.263
NC_035098.1	9918977	.	A	G	.	.	MAF_INRAE=26.316;MAF_USDA=22.131
NC_035098.1	9918993	.	A	G	.	.	MAF_INRAE=10.526;MAF_USDA=29.167
NC_035098.1	9919011	.	A	G	.	.	MAF_INRAE=5.263
NC_035098.1	9919013	.	T	G	.	.	MAF_INRAE=8.333
NC_035098.1	9919024	.	T	A	.	.	MAF_INRAE=11.667;MAF_USDA=8.696
NC_035098.1	9919025	.	T	A	.	.	MAF_INRAE=40.833
NC_035098.1	9919026	.	A	T	.	.	MAF_USDA=35.417
NC_035098.1	9919197	.	T	A	.	.	MAF_INRAE=14.167
NC_035098.1	9919316	.	T	C	.	.	MAF_INRAE=26.316;MAF_USDA=13.934
NC_035098.1	9919384	.	G	A	.	.	MAF_INRAE=20.886;MAF_USDA=15.294
NC_035098.1	9919777	.	A	C	.	.	MAF_USDA=10.0
NC_035098.1	9919873	.	G	T	.	.	MAF_INRAE=10.526;MAF_USDA=12.295
NC_035098.1	9919884	.	C	A	.	.	MAF_INRAE=5.263
NC_035098.1	9920122	.	A	C	.	.	MAF_INRAE=1.667
NC_035098.1	9920127	.	T	G	.	.	MAF_INRAE=1.667
NC_035098.1	9920139	.	G	A	.	.	MAF_INRAE=1.667
NC_035098.1	9920144	.	A	G	.	.	MAF_INRAE=1.667
NC_035098.1	9920147	.	T	C	.	.	MAF_INRAE=1.667
NC_035098.1	9920169	.	A	G	.	.	MAF_USDA=13.115
NC_035098.1	9920172	.	G	A	.	.	MAF_USDA=14.754
NC_035098.1	9920258	.	G	T	.	.	MAF_INRAE=47.468;MAF_USDA=29.167
NC_035098.1	9920273	.	T	C	.	.	MAF_INRAE=42.405;MAF_USDA=48.235
NC_035098.1	9920322	.	C	T	.	.	MAF_INRAE=29.167;MAF_USDA=30.588
NC_035098.1	9920408	.	C	T	.	.	MAF_INRAE=41.139;MAF_USDA=24.59
NC_035098.1	9920457	.	C	T	.	.	MAF_USDA=6.471
NC_035098.1	9920520	.	G	A	.	.	MAF_INRAE=24.684
NC_035098.1	9920793	.	C	T	.	.	MAF_INRAE=21.053;MAF_USDA=4.167
NC_035098.1	9920794	.	G	A	.	.	MAF_USDA=25.0
NC_035098.1	9920888	.	G	A	.	.	MAF_USDA=1.695
NC_035098.1	9920925	.	C	T	.	.	MAF_USDA=2.542
NC_035098.1	9920957	.	G	T	.	.	MAF_USDA=22.917
NC_035098.1	9921038	.	G	A	.	.	MAF_INRAE=26.316;MAF_USDA=4.167
NC_035098.1	9921053	.	G	A	.	.	MAF_INRAE=21.053;MAF_USDA=4.819
NC_035098.1	9921122	.	C	T	.	.	MAF_USDA=2.542
NC_035098.1	9921154	.	C	T	.	.	MAF_USDA=4.167
NC_035098.1	9921263	.	G	A	.	.	MAF_USDA=47.917
NC_035098.1	9921287	.	C	T	.	.	MAF_USDA=22.917
NC_035098.1	9921325	.	A	C	.	.	MAF_INRAE=42.105;MAF_USDA=8.434
NC_035098.1	9921395	.	T	C	.	.	MAF_USDA=3.279
NC_035098.1	9921439	.	G	A	.	.	MAF_USDA=12.5
NC_035098.1	9921446	.	C	A	.	.	MAF_INRAE=5.263;MAF_USDA=1.639
NC_035098.1	9921480	.	G	A	.	.	MAF_USDA=4.118
NC_035098.1	9921571	.	A	G	.	.	MAF_USDA=2.083
NC_035098.1	9921655	.	G	A	.	.	MAF_INRAE=10.833;MAF_USDA=19.277
NC_035098.1	9921733	.	G	A	.	.	MAF_INRAE=31.579;MAF_USDA=19.643
NC_035098.1	9921752	.	T	C	.	.	MAF_INRAE=10.526
NC_035098.1	9921895	.	G	T	.	.	MAF_INRAE=10.526;MAF_USDA=43.75
NC_035098.1	9921922	.	G	A	.	.	MAF_USDA=47.917
NC_035098.1	9922007	.	C	T	.	.	MAF_INRAE=10.526;MAF_USDA=31.928
NC_035098.1	9922021	.	T	A	.	.	MAF_USDA=50.0
NC_035098.1	9922031	.	G	A	.	.	MAF_USDA=10.843
NC_035098.1	9922084	.	G	A	.	.	MAF_USDA=2.41
NC_035098.1	9922115	.	C	T	.	.	MAF_USDA=6.78
NC_035098.1	9922153	.	C	T	.	.	MAF_USDA=15.663
NC_035098.1	9922225	.	G	A	.	.	MAF_USDA=1.695
NC_035098.1	9922226	.	C	T	.	.	MAF_USDA=1.695
NC_035098.1	9922300	.	A	C	.	.	MAF_INRAE=10.0;MAF_USDA=28.313
NC_035098.1	9922325	.	G	A	.	.	MAF_USDA=3.39
NC_035098.1	9922369	.	T	G	.	.	MAF_INRAE=30.38;MAF_USDA=9.036
NC_035098.1	9922383	.	T	C	.	.	MAF_INRAE=2.5;MAF_USDA=44.578
NC_035098.1	9922388	.	T	C	.	.	MAF_INRAE=2.5;MAF_USDA=44.578
NC_035098.1	9922389	.	G	A	.	.	MAF_INRAE=2.5;MAF_USDA=44.578
NC_035098.1	9922504	.	T	G	.	.	MAF_INRAE=10.127;MAF_USDA=40.361
NC_035098.1	9922572	.	A	G	.	.	MAF_INRAE=5.263;MAF_USDA=18.072
NC_035098.1	9922587	.	A	G	.	.	MAF_USDA=1.695
NC_035098.1	9922590	.	T	C	.	.	MAF_INRAE=10.0;MAF_USDA=2.542
NC_035098.1	9922758	.	C	T	.	.	MAF_INRAE=25.316;MAF_USDA=10.843
NC_035098.1	9922821	.	C	T	.	.	MAF_INRAE=5.263;MAF_USDA=1.695
NC_035098.1	9922872	.	G	C	.	.	MAF_INRAE=10.0;MAF_USDA=1.695
NC_035098.1	9922876	.	A	T	.	.	MAF_USDA=19.277
NC_035098.1	9922919	.	A	G	.	.	MAF_INRAE=5.263
NC_035098.1	9923083	.	G	A	.	.	MAF_USDA=22.917
NC_035098.1	9923151	.	C	T	.	.	MAF_USDA=3.39
NC_035098.1	9923179	.	G	A	.	.	MAF_USDA=7.831
NC_035098.1	9923251	.	C	A	.	.	MAF_USDA=4.167
NC_035098.1	9923415	.	C	T	.	.	MAF_USDA=4.237
NC_035098.1	9923429	.	C	T	.	.	MAF_INRAE=41.139;MAF_USDA=31.325
NC_035098.1	9923440	.	G	T	.	.	MAF_USDA=3.39
NC_035098.1	9923555	.	A	C	.	.	MAF_INRAE=10.127;MAF_USDA=44.578
NC_035098.1	9923702	.	C	T	.	.	MAF_USDA=2.542
NC_035098.1	9923893	.	T	A	.	.	MAF_USDA=1.695
NC_035098.1	9923933	.	G	T	.	.	MAF_INRAE=10.127;MAF_USDA=15.663
NC_035098.1	9923963	.	G	A	.	.	MAF_INRAE=5.263;MAF_USDA=2.542
NC_035098.1	9923973	.	C	T	.	.	MAF_USDA=5.932
NC_035098.1	9923984	.	G	A	.	.	MAF_INRAE=32.278;MAF_USDA=34.94
NC_035098.1	9923996	.	G	T	.	.	MAF_INRAE=17.722;MAF_USDA=34.94
NC_035098.1	9924021	.	A	T	.	.	MAF_INRAE=10.0;MAF_USDA=25.0
NC_035098.1	9924022	.	T	A	.	.	MAF_INRAE=10.0;MAF_USDA=25.0
NC_035098.1	9924045	.	G	A	.	.	MAF_USDA=27.083
NC_035098.1	9924111	.	T	G	.	.	MAF_USDA=1.695
NC_035098.1	9924201	.	A	T	.	.	MAF_INRAE=5.263;MAF_USDA=17.47
NC_035098.1	9924337	.	C	A	.	.	MAF_INRAE=5.263;MAF_USDA=4.237
NC_035098.1	9924375	.	A	T	.	.	MAF_USDA=2.586
NC_035098.1	9924439	.	G	A	.	.	MAF_INRAE=10.759;MAF_USDA=9.639
NC_035098.1	9924485	.	G	A	.	.	MAF_INRAE=15.0;MAF_USDA=11.017
NC_035098.1	9924510	.	G	T	.	.	MAF_INRAE=10.127;MAF_USDA=10.843
NC_035098.1	9924538	.	C	A	.	.	MAF_USDA=1.724
NC_035098.1	9924545	.	T	C	.	.	MAF_USDA=35.417
NC_035098.1	9924548	.	T	C	.	.	MAF_USDA=35.417
NC_035098.1	9924609	.	C	A	.	.	MAF_USDA=7.627
NC_035098.1	9924700	.	G	A	.	.	MAF_USDA=26.087
NC_035098.1	9924746	.	C	A	.	.	MAF_USDA=10.87
NC_035098.1	9924750	.	A	C	.	.	MAF_USDA=43.478
NC_035098.1	9924892	.	G	T	.	.	MAF_USDA=20.833
NC_035098.1	9924899	.	C	T	.	.	MAF_USDA=18.75
NC_035098.1	9924900	.	C	A	.	.	MAF_USDA=22.917
NC_035098.1	9924901	.	C	A	.	.	MAF_USDA=18.75
NC_035098.1	9924911	.	T	C	.	.	MAF_USDA=18.75
NC_035098.1	9924913	.	G	A	.	.	MAF_USDA=22.917
NC_035098.1	9924927	.	T	A	.	.	MAF_USDA=14.583
NC_035098.1	9924980	.	T	C	.	.	MAF_USDA=45.652
NC_035098.1	9924986	.	G	C	.	.	MAF_USDA=19.565
NC_035098.1	9925030	.	C	T	.	.	MAF_USDA=8.333
NC_035098.1	9925031	.	G	A	.	.	MAF_INRAE=15.789
NC_035098.1	9925033	.	C	T	.	.	MAF_USDA=23.913
NC_035098.1	9925057	.	C	T	.	.	MAF_USDA=20.833
NC_035098.1	9925090	.	C	A	.	.	MAF_INRAE=9.494;MAF_USDA=4.118
NC_035098.1	9925110	.	G	A	.	.	MAF_INRAE=5.263
NC_035098.1	9925191	.	T	C	.	.	MAF_INRAE=48.734;MAF_USDA=13.253
NC_035098.1	9925217	.	T	C	.	.	MAF_INRAE=48.734;MAF_USDA=12.651
NC_035098.1	9925229	.	G	T	.	.	MAF_USDA=1.695
NC_035098.1	9925245	.	C	A	.	.	MAF_INRAE=48.734;MAF_USDA=12.651
NC_035098.1	9925258	.	T	G	.	.	MAF_USDA=3.333
NC_035098.1	9925262	.	T	C	.	.	MAF_INRAE=43.671;MAF_USDA=35.119
NC_035098.1	9925273	.	C	G	.	.	MAF_INRAE=44.304;MAF_USDA=34.94
NC_035098.1	9925290	.	T	A	.	.	MAF_INRAE=31.646;MAF_USDA=16.071
NC_035098.1	9925300	.	G	C	.	.	MAF_USDA=8.475
NC_035098.1	9925303	.	G	A	.	.	MAF_INRAE=30.833;MAF_USDA=32.53
NC_035098.1	9925306	.	T	G	.	.	MAF_INRAE=30.833;MAF_USDA=32.53
NC_035098.1	9925651	.	C	A	.	.	MAF_USDA=1.695
NC_035098.1	9925686	.	G	T	.	.	MAF_INRAE=10.0
NC_035098.1	9925688	.	G	C	.	.	MAF_INRAE=48.734;MAF_USDA=16.867
NC_035098.1	9925705	.	G	A	.	.	MAF_USDA=1.695
NC_035098.1	9925772	.	G	A	.	.	MAF_INRAE=31.013;MAF_USDA=16.867
NC_035098.1	9925933	.	G	A	.	.	MAF_USDA=4.167
NC_035098.1	9925959	.	G	A	.	.	MAF_USDA=1.807
NC_035098.1	9925996	.	C	T	.	.	MAF_USDA=2.542
NC_035098.1	9926041	.	G	A	.	.	MAF_INRAE=10.0;MAF_USDA=24.096
NC_035098.1	9926091	.	G	A	.	.	MAF_USDA=13.095
NC_035098.1	9926104	.	A	G	.	.	MAF_INRAE=48.734;MAF_USDA=12.5
NC_035098.1	9926269	.	C	T	.	.	MAF_INRAE=5.263;MAF_USDA=5.422
NC_035098.1	9926372	.	C	T	.	.	MAF_INRAE=34.177;MAF_USDA=48.193
NC_035098.1	9926386	.	G	T	.	.	MAF_INRAE=8.861;MAF_USDA=6.627
NC_035098.1	9926395	.	G	T	.	.	MAF_INRAE=10.127;MAF_USDA=43.373
NC_035098.1	9926420	.	A	G	.	.	MAF_USDA=2.542
NC_035098.1	9926465	.	A	C	.	.	MAF_USDA=4.237
NC_035098.1	9926478	.	T	A	.	.	MAF_INRAE=25.949;MAF_USDA=23.494
NC_035098.1	9926495	.	A	C	.	.	MAF_USDA=1.695
NC_035098.1	9926563	.	G	A	.	.	MAF_INRAE=5.263;MAF_USDA=5.422
NC_035098.1	9926591	.	G	T	.	.	MAF_USDA=6.78
NC_035098.1	9926605	.	G	A	.	.	MAF_USDA=6.78
NC_035098.1	9926615	.	A	G	.	.	MAF_USDA=1.695
NC_035098.1	9926628	.	G	A	.	.	MAF_INRAE=5.263;MAF_USDA=8.333
NC_035098.1	9926823	.	C	T	.	.	MAF_INRAE=48.734;MAF_USDA=12.651
NC_035098.1	9926824	.	T	A	.	.	MAF_USDA=6.78
NC_035098.1	9926827	.	C	T	.	.	MAF_USDA=2.542
NC_035098.1	9926835	.	G	A	.	.	MAF_INRAE=11.392;MAF_USDA=34.94
NC_035098.1	9926844	.	C	G	.	.	MAF_INRAE=49.367;MAF_USDA=12.651
NC_035098.1	9926868	.	G	A	.	.	MAF_INRAE=33.544;MAF_USDA=27.711
NC_035098.1	9926930	.	C	A	.	.	MAF_INRAE=10.0
NC_035098.1	9926932	.	A	G	.	.	MAF_INRAE=5.263;MAF_USDA=7.831
NC_035098.1	9926939	.	T	C	.	.	MAF_INRAE=10.127;MAF_USDA=13.253
NC_035098.1	9927114	.	T	G	.	.	MAF_INRAE=11.667;MAF_USDA=8.333
NC_035098.1	9927118	.	C	T	.	.	MAF_INRAE=5.263;MAF_USDA=6.024
NC_035098.1	9927130	.	G	A	.	.	MAF_USDA=6.024
NC_035098.1	9927160	.	C	T	.	.	MAF_USDA=7.831
NC_035098.1	9927206	.	G	C	.	.	MAF_INRAE=5.263;MAF_USDA=12.048
NC_035098.1	9927281	.	G	A	.	.	MAF_USDA=1.695
NC_035098.1	9927309	.	A	G	.	.	MAF_INRAE=21.053;MAF_USDA=4.237
NC_035098.1	9927467	.	C	T	.	.	MAF_USDA=24.096
NC_035098.1	9927470	.	G	A	.	.	MAF_INRAE=10.127;MAF_USDA=10.241
NC_035098.1	9927508	.	C	T	.	.	MAF_INRAE=5.263;MAF_USDA=17.47
NC_035098.1	9927545	.	C	A	.	.	MAF_INRAE=5.263;MAF_USDA=25.904
NC_035098.1	9927546	.	T	C	.	.	MAF_INRAE=11.667;MAF_USDA=48.193
NC_035098.1	9927569	.	G	A	.	.	MAF_USDA=12.5
NC_035098.1	9927613	.	C	T	.	.	MAF_USDA=1.695
NC_035098.1	9927771	.	G	T	.	.	MAF_USDA=12.5
NC_035098.1	9927852	.	C	A	.	.	MAF_INRAE=10.0
NC_035098.1	9928020	.	A	C	.	.	MAF_USDA=1.695
NC_035098.1	9928035	.	A	T	.	.	MAF_INRAE=7.595
NC_035098.1	9928454	.	A	G	.	.	MAF_USDA=6.78
NC_035098.1	9928568	.	A	T	.	.	MAF_USDA=19.048
NC_035098.1	9928581	.	T	A	.	.	MAF_USDA=1.639
NC_035098.1	9928582	.	T	A	.	.	MAF_USDA=48.824
NC_035098.1	9928585	.	T	A	.	.	MAF_USDA=36.471
NC_035098.1	9928599	.	A	T	.	.	MAF_INRAE=10.526
NC_035098.1	9928610	.	G	A	.	.	MAF_USDA=2.5
NC_035098.1	9928613	.	A	T	.	.	MAF_USDA=6.667
NC_035098.1	9928698	.	G	T	.	.	MAF_INRAE=5.263;MAF_USDA=4.167
NC_035098.1	9928909	.	A	G	.	.	MAF_USDA=29.167
NC_035098.1	9928926	.	C	T	.	.	MAF_USDA=25.0
NC_035098.1	9929098	.	C	T	.	.	MAF_INRAE=3.333
NC_035098.1	9929159	.	G	A	.	.	MAF_INRAE=2.5
NC_035098.1	9929363	.	T	C	.	.	MAF_INRAE=43.333
NC_035098.1	9929397	.	G	A	.	.	MAF_USDA=6.627
NC_035098.1	9929406	.	G	A	.	.	MAF_INRAE=5.263
NC_035098.1	9929471	.	C	T	.	.	MAF_USDA=1.639
NC_035098.1	9929515	.	A	G	.	.	MAF_USDA=5.738
NC_035098.1	9929522	.	T	G	.	.	MAF_INRAE=38.608;MAF_USDA=24.706
NC_035098.1	9929682	.	C	G	.	.	MAF_INRAE=36.709;MAF_USDA=12.353
NC_035098.1	9929684	.	A	G	.	.	MAF_INRAE=5.0
NC_035098.1	9929781	.	T	C	.	.	MAF_INRAE=21.053
NC_035098.1	9929873	.	G	A	.	.	MAF_USDA=1.639
NC_035098.1	9929969	.	A	G	.	.	MAF_USDA=8.235
NC_035098.1	9930364	.	A	G	.	.	MAF_INRAE=36.709;MAF_USDA=15.882
NC_035098.1	9930423	.	G	T	.	.	MAF_INRAE=36.076;MAF_USDA=8.235
NC_035098.1	9930444	.	A	T	.	.	MAF_USDA=5.738
NC_035098.1	9930519	.	G	T	.	.	MAF_USDA=1.639
NC_035098.1	9930525	.	A	T	.	.	MAF_USDA=2.459
NC_035098.1	9930537	.	A	T	.	.	MAF_USDA=2.459
NC_035098.1	9930603	.	G	A	.	.	MAF_USDA=35.417
NC_035098.1	9930606	.	A	T	.	.	MAF_USDA=37.5
NC_035098.1	9930645	.	A	G	.	.	MAF_USDA=8.333
NC_035098.1	9930721	.	A	T	.	.	MAF_USDA=2.083
NC_035098.1	9930758	.	G	T	.	.	MAF_USDA=4.217
NC_035098.1	9930799	.	A	G	.	.	MAF_USDA=9.322
NC_035098.1	9930811	.	G	A	.	.	MAF_USDA=18.75
NC_035098.1	9930827	.	G	A	.	.	MAF_USDA=43.478
NC_035098.1	9930830	.	A	T	.	.	MAF_USDA=43.182
NC_035098.1	9931972	.	C	T	.	.	MAF_INRAE=10.526;MAF_USDA=11.475
NC_035098.1	9932007	.	C	T	.	.	MAF_USDA=2.459
NC_035098.1	9932032	.	T	G	.	.	MAF_INRAE=10.526;MAF_USDA=25.41
NC_035098.1	9932132	.	G	A	.	.	MAF_USDA=1.639
NC_035098.1	9932158	.	C	A	.	.	MAF_USDA=1.639
NC_035098.1	9932210	.	A	T	.	.	MAF_INRAE=9.494;MAF_USDA=28.689
NC_035098.1	9932223	.	C	G	.	.	MAF_USDA=4.167
NC_035098.1	9932225	.	G	A	.	.	MAF_USDA=3.279
NC_035098.1	9932293	.	G	A	.	.	MAF_USDA=9.016
NC_035098.1	9932392	.	T	G	.	.	MAF_USDA=5.294
NC_035098.1	9932400	.	C	T	.	.	MAF_USDA=1.639
NC_035098.1	9932408	.	A	T	.	.	MAF_USDA=2.941
NC_035098.1	9932581	.	T	C	.	.	MAF_USDA=1.639
NC_035098.1	9932601	.	A	C	.	.	MAF_USDA=4.098
NC_035098.1	9932646	.	G	C	.	.	MAF_USDA=25.0
NC_035098.1	9932648	.	T	G	.	.	MAF_USDA=25.0
NC_035098.1	9932655	.	T	C	.	.	MAF_USDA=4.098
NC_035098.1	9932674	.	A	C	.	.	MAF_USDA=1.639
NC_035098.1	9932676	.	A	T	.	.	MAF_INRAE=41.772;MAF_USDA=45.833
NC_035098.1	9932718	.	C	T	.	.	MAF_USDA=3.279
NC_035098.1	9932722	.	C	A	.	.	MAF_USDA=2.459
NC_035098.1	9932792	.	C	A	.	.	MAF_INRAE=21.053;MAF_USDA=22.353
NC_035098.1	9932865	.	G	T	.	.	MAF_USDA=1.639
NC_035098.1	9932906	.	T	G	.	.	MAF_USDA=2.459
NC_035098.1	9932923	.	C	T	.	.	MAF_INRAE=9.494
NC_035098.1	9933022	.	A	C	.	.	MAF_INRAE=37.342;MAF_USDA=26.471
NC_035098.1	9933025	.	G	T	.	.	MAF_INRAE=9.167;MAF_USDA=34.118
NC_035098.1	9933026	.	T	G	.	.	MAF_INRAE=18.421;MAF_USDA=21.176
NC_035098.1	9933037	.	T	A	.	.	MAF_INRAE=45.0;MAF_USDA=16.471
NC_035098.1	9933118	.	C	A	.	.	MAF_USDA=2.586
NC_035098.1	9933237	.	G	A	.	.	MAF_USDA=5.172
NC_035098.1	9933369	.	T	G	.	.	MAF_USDA=6.78
NC_035098.1	9933381	.	G	T	.	.	MAF_INRAE=43.038;MAF_USDA=42.941
NC_035098.1	9933405	.	T	G	.	.	MAF_INRAE=21.053;MAF_USDA=16.471
NC_035098.1	9933407	.	C	A	.	.	MAF_USDA=4.118
NC_035098.1	9933456	.	G	T	.	.	MAF_USDA=5.738
NC_035098.1	9933489	.	G	A	.	.	MAF_USDA=2.459
NC_035098.1	9933529	.	A	G	.	.	MAF_INRAE=21.053;MAF_USDA=19.412
NC_035098.1	9933640	.	C	T	.	.	MAF_INRAE=36.709;MAF_USDA=8.235
NC_035098.1	9933649	.	G	A	.	.	MAF_USDA=4.098
NC_035098.1	9933681	.	C	T	.	.	MAF_USDA=1.639
NC_035098.1	9933703	.	C	A	.	.	MAF_INRAE=10.833
NC_035098.1	9933705	.	G	T	.	.	MAF_USDA=1.639
NC_035098.1	9933714	.	A	G	.	.	MAF_USDA=3.279
NC_035098.1	9933739	.	G	T	.	.	MAF_USDA=1.639
NC_035098.1	9933775	.	T	G	.	.	MAF_INRAE=21.053;MAF_USDA=25.0
NC_035098.1	9933820	.	A	C	.	.	MAF_USDA=1.639
NC_035098.1	9933833	.	G	T	.	.	MAF_INRAE=21.053;MAF_USDA=25.0
NC_035098.1	9933843	.	G	A	.	.	MAF_USDA=1.639
NC_035098.1	9933861	.	A	T	.	.	MAF_INRAE=5.0
NC_035098.1	9933862	.	A	C	.	.	MAF_USDA=2.459
NC_035098.1	9933950	.	G	A	.	.	MAF_INRAE=37.342;MAF_USDA=17.059
NC_035098.1	9933993	.	A	G	.	.	MAF_INRAE=9.494;MAF_USDA=27.869
NC_035098.1	9934016	.	T	A	.	.	MAF_INRAE=10.0
NC_035098.1	9934018	.	G	A	.	.	MAF_INRAE=10.0
NC_035098.1	9934072	.	G	T	.	.	MAF_USDA=3.279
NC_035098.1	9934077	.	C	T	.	.	MAF_USDA=4.918
NC_035098.1	9934164	.	A	G	.	.	MAF_USDA=3.279
NC_035098.1	9934190	.	G	A	.	.	MAF_USDA=3.279
NC_035098.1	9934191	.	T	C	.	.	MAF_USDA=3.279
NC_035098.1	9934255	.	C	T	.	.	MAF_INRAE=8.228;MAF_USDA=18.033
NC_035098.1	9934285	.	C	A	.	.	MAF_USDA=4.167
NC_035098.1	9934365	.	T	G	.	.	MAF_INRAE=37.342;MAF_USDA=20.588
NC_035098.1	9934375	.	A	G	.	.	MAF_USDA=12.353
NC_035098.1	9934421	.	G	A	.	.	MAF_USDA=11.475
NC_035098.1	9934447	.	C	G	.	.	MAF_INRAE=9.494;MAF_USDA=25.41
NC_035098.1	9934478	.	G	T	.	.	MAF_INRAE=46.203;MAF_USDA=39.412
NC_035098.1	9934480	.	A	C	.	.	MAF_USDA=3.279
NC_035098.1	9934487	.	A	G	.	.	MAF_USDA=3.279
NC_035098.1	9934584	.	A	G	.	.	MAF_USDA=4.918
NC_035098.1	9934690	.	C	T	.	.	MAF_USDA=2.459
NC_035098.1	9934757	.	T	A	.	.	MAF_INRAE=21.053;MAF_USDA=25.0
NC_035098.1	9934893	.	G	T	.	.	MAF_INRAE=36.709;MAF_USDA=22.353
NC_035098.1	9934913	.	G	T	.	.	MAF_INRAE=36.709;MAF_USDA=17.059
NC_035098.1	9934960	.	G	A	.	.	MAF_USDA=12.295
NC_035098.1	9934967	.	G	A	.	.	MAF_USDA=12.295
NC_035098.1	9934971	.	C	T	.	.	MAF_USDA=11.765
NC_035098.1	9934976	.	A	G	.	.	MAF_USDA=8.824
NC_035098.1	9934978	.	G	A	.	.	MAF_USDA=12.295
NC_035098.1	9934981	.	C	T	.	.	MAF_INRAE=37.342;MAF_USDA=19.412
NC_035098.1	9934985	.	G	A	.	.	MAF_INRAE=10.127;MAF_USDA=19.672
NC_035098.1	9935009	.	G	A	.	.	MAF_USDA=5.738
NC_035098.1	9935014	.	C	A	.	.	MAF_USDA=3.279
NC_035098.1	9935056	.	G	A	.	.	MAF_USDA=2.459
NC_035098.1	9935118	.	C	T	.	.	MAF_INRAE=36.709;MAF_USDA=16.471
NC_035098.1	9935143	.	A	G	.	.	MAF_USDA=2.459
NC_035098.1	9935193	.	C	A	.	.	MAF_INRAE=36.076;MAF_USDA=9.412
NC_035098.1	9935235	.	G	A	.	.	MAF_INRAE=48.101;MAF_USDA=28.235
NC_035098.1	9935245	.	A	C	.	.	MAF_INRAE=48.101;MAF_USDA=27.647
NC_035098.1	9935347	.	A	G	.	.	MAF_USDA=2.459
NC_035098.1	9935512	.	G	T	.	.	MAF_USDA=2.459
NC_035098.1	9935534	.	C	A	.	.	MAF_INRAE=3.333;MAF_USDA=3.529
NC_035098.1	9935618	.	T	G	.	.	MAF_USDA=4.167
NC_035098.1	9935644	.	A	G	.	.	MAF_USDA=8.824
NC_035098.1	9935891	.	C	T	.	.	MAF_USDA=4.918
NC_035098.1	9936013	.	G	T	.	.	MAF_USDA=12.5
NC_035098.1	9936027	.	A	T	.	.	MAF_USDA=4.918
NC_035098.1	9936103	.	C	T	.	.	MAF_INRAE=21.053;MAF_USDA=9.412
NC_035098.1	9936164	.	C	G	.	.	MAF_USDA=2.459
NC_035098.1	9936211	.	G	A	.	.	MAF_USDA=1.639
NC_035098.1	9936282	.	C	T	.	.	MAF_USDA=6.471
NC_035098.1	9936292	.	T	G	.	.	MAF_USDA=3.279
NC_035098.1	9936307	.	C	A	.	.	MAF_INRAE=21.053;MAF_USDA=25.0
NC_035098.1	9936386	.	A	C	.	.	MAF_USDA=4.918
NC_035098.1	9936482	.	A	C	.	.	MAF_INRAE=31.013;MAF_USDA=18.824
NC_035098.1	9936520	.	G	A	.	.	MAF_USDA=2.459
NC_035098.1	9936533	.	C	T	.	.	MAF_USDA=5.738
NC_035098.1	9936536	.	C	T	.	.	MAF_USDA=3.279
NC_035098.1	9936587	.	C	T	.	.	MAF_USDA=35.417
NC_035098.1	9936654	.	G	T	.	.	MAF_USDA=7.759
NC_035098.1	9936673	.	G	A	.	.	MAF_INRAE=5.263
NC_035098.1	9936684	.	A	C	.	.	MAF_INRAE=15.789;MAF_USDA=18.452
NC_035098.1	9936730	.	C	T	.	.	MAF_INRAE=10.526;MAF_USDA=16.471
NC_035098.1	9937934	.	G	T	.	.	MAF_USDA=3.279
NC_035098.1	9937982	.	T	G	.	.	MAF_USDA=1.639
NC_035098.1	9939054	.	A	G	.	.	MAF_USDA=27.869
NC_035098.1	9939146	.	A	T	.	.	MAF_INRAE=1.667
NC_035098.1	9939207	.	A	C	.	.	MAF_INRAE=7.5
NC_035098.1	9939281	.	T	C	.	.	MAF_INRAE=1.667
NC_035098.1	9939449	.	C	T	.	.	MAF_USDA=19.412
NC_035098.1	9939496	.	G	A	.	.	MAF_USDA=4.098
NC_035098.1	9939540	.	C	G	.	.	MAF_USDA=1.639
NC_035098.1	9939670	.	C	T	.	.	MAF_INRAE=31.579;MAF_USDA=20.588
NC_035098.1	9939714	.	G	A	.	.	MAF_USDA=1.639
NC_035098.1	9939757	.	C	T	.	.	MAF_USDA=1.639
NC_035098.1	9939758	.	G	A	.	.	MAF_USDA=3.279
NC_035098.1	9939803	.	G	A	.	.	MAF_INRAE=5.263
NC_035098.1	9939812	.	A	G	.	.	MAF_INRAE=31.646;MAF_USDA=10.0
NC_035098.1	9939819	.	T	C	.	.	MAF_INRAE=5.263;MAF_USDA=10.656
NC_035098.1	9939834	.	G	A	.	.	MAF_INRAE=5.263
NC_035098.1	9939849	.	T	C	.	.	MAF_INRAE=45.57;MAF_USDA=20.588
NC_035098.1	9939868	.	A	C	.	.	MAF_USDA=1.639
NC_035098.1	9939887	.	T	A	.	.	MAF_INRAE=21.053
NC_035098.1	9939912	.	C	A	.	.	MAF_USDA=3.279
NC_035098.1	9939926	.	G	T	.	.	MAF_INRAE=31.646;MAF_USDA=10.0
NC_035098.1	9939936	.	T	A	.	.	MAF_INRAE=12.658;MAF_USDA=4.918
NC_035098.1	9940051	.	C	A	.	.	MAF_INRAE=15.19;MAF_USDA=10.0
NC_035098.1	9940067	.	A	G	.	.	MAF_USDA=20.833
NC_035098.1	9940089	.	C	T	.	.	MAF_USDA=1.639
NC_035098.1	9940118	.	T	A	.	.	MAF_USDA=1.639
NC_035098.1	9940157	.	C	A	.	.	MAF_INRAE=26.582;MAF_USDA=15.882
NC_035098.1	9940216	.	T	C	.	.	MAF_INRAE=10.759;MAF_USDA=21.311
NC_035098.1	9940432	.	G	C	.	.	MAF_USDA=3.333
NC_035098.1	9940454	.	G	T	.	.	MAF_INRAE=12.5
NC_035098.1	9940497	.	G	C	.	.	MAF_USDA=12.5
NC_035098.1	9940573	.	T	C	.	.	MAF_INRAE=11.667;MAF_USDA=8.824
NC_035098.1	9940675	.	C	A	.	.	MAF_USDA=3.529
NC_035098.1	9940877	.	T	A	.	.	MAF_USDA=22.917
NC_035098.1	9940916	.	A	T	.	.	MAF_USDA=5.738
NC_035098.1	9940923	.	A	G	.	.	MAF_INRAE=26.582;MAF_USDA=28.235
NC_035098.1	9940930	.	G	T	.	.	MAF_USDA=4.918
NC_035098.1	9940950	.	C	T	.	.	MAF_INRAE=12.658;MAF_USDA=15.882
NC_035098.1	9940978	.	A	T	.	.	MAF_USDA=4.918
NC_035098.1	9941059	.	G	C	.	.	MAF_USDA=2.459
NC_035098.1	9941249	.	G	A	.	.	MAF_INRAE=24.051;MAF_USDA=14.118
NC_035098.1	9941367	.	T	G	.	.	MAF_USDA=3.279
NC_035098.1	9941467	.	T	A	.	.	MAF_INRAE=12.658;MAF_USDA=11.176
NC_035098.1	9941778	.	T	A	.	.	MAF_USDA=3.279
NC_035098.1	9941808	.	G	A	.	.	MAF_INRAE=34.81;MAF_USDA=15.294
NC_035098.1	9941811	.	C	G	.	.	MAF_USDA=2.459
NC_035098.1	9941867	.	G	A	.	.	MAF_USDA=2.459
NC_035098.1	9942046	.	C	A	.	.	MAF_USDA=1.639
NC_035098.1	9942073	.	C	A	.	.	MAF_USDA=3.279
NC_035098.1	9942104	.	C	A	.	.	MAF_INRAE=28.481;MAF_USDA=12.941
NC_035098.1	9942111	.	A	G	.	.	MAF_INRAE=21.053
NC_035098.1	9942139	.	T	C	.	.	MAF_INRAE=43.671;MAF_USDA=48.235
NC_035098.1	9942153	.	T	G	.	.	MAF_INRAE=27.848;MAF_USDA=20.588
NC_035098.1	9942304	.	T	C	.	.	MAF_USDA=11.765
NC_035098.1	9942450	.	A	G	.	.	MAF_INRAE=6.667
NC_035098.1	9942458	.	A	G	.	.	MAF_INRAE=5.833
NC_035098.1	9942466	.	A	G	.	.	MAF_INRAE=3.333
NC_035098.1	9942474	.	A	G	.	.	MAF_INRAE=1.667
NC_035098.1	9942639	.	G	T	.	.	MAF_INRAE=1.667;MAF_USDA=4.098
NC_035098.1	9942700	.	A	G	.	.	MAF_INRAE=22.152;MAF_USDA=8.824
NC_035098.1	9942704	.	G	A	.	.	MAF_INRAE=34.177;MAF_USDA=17.647
NC_035098.1	9942726	.	A	C	.	.	MAF_INRAE=26.582;MAF_USDA=8.235
NC_035098.1	9942729	.	G	A	.	.	MAF_INRAE=42.5;MAF_USDA=18.824
NC_035098.1	9942739	.	A	G	.	.	MAF_USDA=4.167
NC_035098.1	9942740	.	A	G	.	.	MAF_USDA=4.167
NC_035098.1	9942758	.	C	T	.	.	MAF_INRAE=26.582;MAF_USDA=10.0
NC_035098.1	9942774	.	T	G	.	.	MAF_USDA=12.5
NC_035098.1	9942806	.	C	T	.	.	MAF_INRAE=9.494;MAF_USDA=3.279
NC_035098.1	9942918	.	T	G	.	.	MAF_INRAE=43.333;MAF_USDA=22.353
NC_035098.1	9943037	.	G	A	.	.	MAF_INRAE=36.076;MAF_USDA=17.647
NC_035098.1	9943186	.	T	A	.	.	MAF_INRAE=33.544;MAF_USDA=17.059
NC_035098.1	9943187	.	C	T	.	.	MAF_INRAE=32.5;MAF_USDA=17.059
NC_035098.1	9943195	.	C	G	.	.	MAF_USDA=9.836
NC_035098.1	9943297	.	G	A	.	.	MAF_USDA=3.279
NC_035098.1	9943319	.	A	C	.	.	MAF_USDA=3.279
NC_035098.1	9943359	.	T	G	.	.	MAF_USDA=4.098
NC_035098.1	9943365	.	T	A	.	.	MAF_USDA=3.279
NC_035098.1	9943378	.	C	A	.	.	MAF_INRAE=25.316;MAF_USDA=9.016
NC_035098.1	9943388	.	C	A	.	.	MAF_USDA=3.279
NC_035098.1	9943435	.	A	G	.	.	MAF_USDA=5.738
NC_035098.1	9943482	.	G	A	.	.	MAF_USDA=16.471
NC_035098.1	9943486	.	T	C	.	.	MAF_USDA=16.471
NC_035098.1	9943526	.	A	G	.	.	MAF_INRAE=41.667;MAF_USDA=18.824
NC_035098.1	9943610	.	A	G	.	.	MAF_INRAE=27.215;MAF_USDA=22.131
NC_035098.1	9943622	.	G	C	.	.	MAF_INRAE=33.544;MAF_USDA=17.059
NC_035098.1	9943634	.	T	A	.	.	MAF_INRAE=43.038;MAF_USDA=18.824
NC_035098.1	9943677	.	G	A	.	.	MAF_USDA=4.918
NC_035098.1	9943690	.	A	G	.	.	MAF_INRAE=24.684;MAF_USDA=9.836
NC_035098.1	9943701	.	A	G	.	.	MAF_INRAE=5.263;MAF_USDA=5.738
NC_035098.1	9943707	.	G	A	.	.	MAF_INRAE=5.263;MAF_USDA=5.738
NC_035098.1	9943754	.	G	A	.	.	MAF_USDA=1.639
NC_035098.1	9943819	.	A	C	.	.	MAF_USDA=5.738
NC_035098.1	9943902	.	A	G	.	.	MAF_USDA=1.639
NC_035098.1	9943916	.	T	A	.	.	MAF_INRAE=25.316;MAF_USDA=8.197
NC_035098.1	9943920	.	T	C	.	.	MAF_INRAE=25.833;MAF_USDA=36.471
NC_035098.1	9943926	.	C	T	.	.	MAF_USDA=3.279
NC_035098.1	9943936	.	G	A	.	.	MAF_INRAE=43.671;MAF_USDA=20.588
NC_035098.1	9943987	.	C	A	.	.	MAF_INRAE=6.329;MAF_USDA=25.0
NC_035098.1	9944013	.	G	A	.	.	MAF_INRAE=25.316;MAF_USDA=2.459
NC_035098.1	9944054	.	G	A	.	.	MAF_INRAE=5.263;MAF_USDA=2.459
NC_035098.1	9944074	.	A	G	.	.	MAF_INRAE=27.5;MAF_USDA=22.917
NC_035098.1	9944095	.	C	A	.	.	MAF_INRAE=5.263
NC_035098.1	9944171	.	C	G	.	.	MAF_INRAE=29.167;MAF_USDA=38.095
NC_035098.1	9944196	.	G	A	.	.	MAF_USDA=22.917
NC_035098.1	9944390	.	G	C	.	.	MAF_USDA=4.098
NC_035098.1	9944443	.	G	A	.	.	MAF_USDA=25.0
NC_035098.1	9944455	.	A	G	.	.	MAF_USDA=22.917
NC_035098.1	9944470	.	G	A	.	.	MAF_USDA=25.0
NC_035098.1	9944488	.	A	G	.	.	MAF_USDA=14.583
NC_035098.1	9944525	.	G	T	.	.	MAF_INRAE=42.105;MAF_USDA=35.882
NC_035098.1	9944648	.	A	C	.	.	MAF_USDA=5.738
NC_035098.1	9944678	.	T	A	.	.	MAF_USDA=1.639
NC_035098.1	9944690	.	A	C	.	.	MAF_INRAE=5.263
NC_035098.1	9944691	.	G	A	.	.	MAF_USDA=3.279
NC_035098.1	9944698	.	T	A	.	.	MAF_INRAE=10.526
NC_035098.1	9944709	.	G	T	.	.	MAF_USDA=19.412
NC_035098.1	9944869	.	G	A	.	.	MAF_USDA=8.333
NC_035098.1	9945239	.	C	T	.	.	MAF_USDA=34.783
NC_035098.1	9945818	.	C	A	.	.	MAF_USDA=32.609
NC_035098.1	9946374	.	G	A	.	.	MAF_INRAE=9.494
NC_035098.1	9946463	.	G	T	.	.	MAF_USDA=2.941
NC_035098.1	9946482	.	T	C	.	.	MAF_INRAE=24.051;MAF_USDA=44.706
NC_035098.1	9946483	.	G	C	.	.	MAF_INRAE=26.667;MAF_USDA=37.059
NC_035098.1	9946544	.	C	T	.	.	MAF_USDA=9.836
NC_035098.1	9946573	.	C	A	.	.	MAF_INRAE=41.139
NC_035098.1	9946586	.	C	T	.	.	MAF_USDA=5.738
NC_035098.1	9946592	.	A	T	.	.	MAF_USDA=2.941
NC_035098.1	9946602	.	T	G	.	.	MAF_INRAE=48.734;MAF_USDA=30.0
NC_035098.1	9946633	.	G	A	.	.	MAF_USDA=1.639
NC_035098.1	9946661	.	G	T	.	.	MAF_USDA=5.738
NC_035098.1	9946802	.	G	T	.	.	MAF_INRAE=31.013;MAF_USDA=32.353
NC_035098.1	9946900	.	T	A	.	.	MAF_INRAE=31.646;MAF_USDA=31.765
NC_035098.1	9946938	.	A	T	.	.	MAF_INRAE=43.038;MAF_USDA=20.588
NC_035098.1	9947035	.	T	G	.	.	MAF_INRAE=12.658;MAF_USDA=4.706
NC_035098.1	9947055	.	A	T	.	.	MAF_INRAE=20.886;MAF_USDA=22.941
NC_035098.1	9947201	.	C	T	.	.	MAF_USDA=5.738
NC_035098.1	9947312	.	C	G	.	.	MAF_INRAE=26.582
NC_035098.1	9947313	.	C	T	.	.	MAF_INRAE=30.0
NC_035098.1	9947533	.	G	A	.	.	MAF_INRAE=25.949;MAF_USDA=9.016
NC_035098.1	9947668	.	C	T	.	.	MAF_INRAE=39.241;MAF_USDA=17.262
NC_035098.1	9947682	.	G	A	.	.	MAF_INRAE=24.051;MAF_USDA=3.333
NC_035098.1	9947683	.	C	T	.	.	MAF_INRAE=28.333;MAF_USDA=3.333
NC_035098.1	9947684	.	T	A	.	.	MAF_INRAE=31.667;MAF_USDA=30.12
NC_035098.1	9947693	.	G	A	.	.	MAF_INRAE=42.105;MAF_USDA=14.881
NC_035098.1	9947699	.	G	A	.	.	MAF_USDA=4.167
NC_035098.1	9948187	.	C	G	.	.	MAF_USDA=2.174
NC_035098.1	9948275	.	T	A	.	.	MAF_USDA=32.609
NC_035098.1	9948825	.	T	C	.	.	MAF_USDA=2.174
NC_035098.1	9948887	.	G	A	.	.	MAF_USDA=21.739
NC_035098.1	9949091	.	A	C	.	.	MAF_USDA=8.696
NC_035098.1	9949236	.	G	A	.	.	MAF_INRAE=10.526;MAF_USDA=2.5
NC_035098.1	9949246	.	A	T	.	.	MAF_INRAE=29.747;MAF_USDA=40.984
NC_035098.1	9949333	.	C	G	.	.	MAF_INRAE=41.772;MAF_USDA=20.833
NC_035098.1	9949374	.	C	A	.	.	MAF_INRAE=6.329;MAF_USDA=10.0
NC_035098.1	9949381	.	C	T	.	.	MAF_USDA=7.647
NC_035098.1	9949427	.	C	A	.	.	MAF_INRAE=23.418;MAF_USDA=3.279
NC_035098.1	9949428	.	C	A	.	.	MAF_USDA=4.918
NC_035098.1	9949624	.	T	C	.	.	MAF_INRAE=42.105;MAF_USDA=45.902
NC_035098.1	9949642	.	T	C	.	.	MAF_USDA=2.459
NC_035098.1	9949721	.	C	G	.	.	MAF_INRAE=5.263;MAF_USDA=3.279
NC_035098.1	9949771	.	T	G	.	.	MAF_INRAE=29.747;MAF_USDA=38.235
NC_035098.1	9949874	.	A	G	.	.	MAF_INRAE=26.582;MAF_USDA=23.77
NC_035098.1	9949876	.	T	C	.	.	MAF_INRAE=43.671;MAF_USDA=20.588
NC_035098.1	9949915	.	A	G	.	.	MAF_USDA=6.557
NC_035098.1	9950003	.	C	T	.	.	MAF_INRAE=29.747;MAF_USDA=38.095
NC_035098.1	9950133	.	T	C	.	.	MAF_INRAE=30.38;MAF_USDA=36.471
NC_035098.1	9950203	.	T	C	.	.	MAF_INRAE=7.5;MAF_USDA=2.459
NC_035098.1	9950210	.	G	A	.	.	MAF_INRAE=42.405;MAF_USDA=20.0
NC_035098.1	9950227	.	G	A	.	.	MAF_INRAE=31.646;MAF_USDA=36.471
NC_035098.1	9950241	.	G	T	.	.	MAF_USDA=5.738
NC_035098.1	9950490	.	G	C	.	.	MAF_INRAE=10.526;MAF_USDA=9.016
NC_035098.1	9950602	.	C	A	.	.	MAF_INRAE=10.526
NC_035098.1	9950638	.	T	G	.	.	MAF_INRAE=26.582;MAF_USDA=26.23
NC_035098.1	9950704	.	C	T	.	.	MAF_INRAE=25.316;MAF_USDA=2.459
NC_035098.1	9950741	.	C	A	.	.	MAF_INRAE=26.582;MAF_USDA=22.951
NC_035098.1	9950758	.	C	T	.	.	MAF_USDA=5.738
NC_035098.1	9950808	.	G	C	.	.	MAF_INRAE=5.263;MAF_USDA=3.279
NC_035098.1	9950980	.	G	A	.	.	MAF_INRAE=42.5
NC_035098.1	9951013	.	T	A	.	.	MAF_USDA=24.706
NC_035098.1	9951111	.	C	G	.	.	MAF_USDA=1.639
NC_035098.1	9951157	.	C	T	.	.	MAF_USDA=1.639
NC_035098.1	9951254	.	G	A	.	.	MAF_USDA=4.918
NC_035098.1	9951324	.	C	A	.	.	MAF_INRAE=6.329;MAF_USDA=25.0
NC_035098.1	9951352	.	A	C	.	.	MAF_INRAE=29.747;MAF_USDA=37.647
NC_035098.1	9951425	.	G	C	.	.	MAF_USDA=25.0
NC_035098.1	9951429	.	G	C	.	.	MAF_INRAE=25.833;MAF_USDA=25.0
NC_035098.1	9951485	.	G	C	.	.	MAF_USDA=3.279
NC_035098.1	9951496	.	G	A	.	.	MAF_USDA=7.059
NC_035098.1	9951512	.	C	T	.	.	MAF_INRAE=43.671;MAF_USDA=21.176
NC_035098.1	9951536	.	G	C	.	.	MAF_INRAE=6.329;MAF_USDA=7.647
NC_035098.1	9951590	.	T	G	.	.	MAF_USDA=1.639
NC_035098.1	9951596	.	G	T	.	.	MAF_USDA=5.738
NC_035098.1	9951621	.	C	A	.	.	MAF_USDA=5.738
NC_035098.1	9951646	.	A	T	.	.	MAF_INRAE=21.053
NC_035098.1	9951780	.	T	C	.	.	MAF_USDA=2.353
NC_035098.1	9951860	.	T	C	.	.	MAF_USDA=4.918
NC_035098.1	9951908	.	A	T	.	.	MAF_USDA=2.459
NC_035098.1	9951959	.	C	T	.	.	MAF_USDA=3.279
NC_035098.1	9951983	.	T	C	.	.	MAF_USDA=5.738
NC_035098.1	9952001	.	C	G	.	.	MAF_INRAE=26.582;MAF_USDA=16.393
NC_035098.1	9952007	.	G	T	.	.	MAF_USDA=4.918
NC_035098.1	9952093	.	G	A	.	.	MAF_INRAE=21.053
NC_035098.1	9952169	.	A	C	.	.	MAF_INRAE=11.392;MAF_USDA=4.918
NC_035098.1	9952192	.	C	T	.	.	MAF_USDA=2.459
NC_035098.1	9952207	.	T	A	.	.	MAF_INRAE=1.667
NC_035098.1	9952220	.	A	T	.	.	MAF_INRAE=6.329;MAF_USDA=8.235
NC_035098.1	9952229	.	C	T	.	.	MAF_USDA=2.459
NC_035098.1	9952257	.	G	C	.	.	MAF_INRAE=3.333;MAF_USDA=4.918
NC_035098.1	9952280	.	T	C	.	.	MAF_INRAE=20.886;MAF_USDA=45.833
NC_035098.1	9952299	.	G	T	.	.	MAF_INRAE=13.291;MAF_USDA=10.0
NC_035098.1	9952300	.	G	T	.	.	MAF_INRAE=6.667;MAF_USDA=3.279
NC_035098.1	9952335	.	G	T	.	.	MAF_INRAE=9.494;MAF_USDA=4.918
NC_035098.1	9952337	.	G	A	.	.	MAF_USDA=1.639
NC_035098.1	9952338	.	T	C	.	.	MAF_INRAE=32.911;MAF_USDA=15.294
NC_035098.1	9952342	.	G	A	.	.	MAF_INRAE=30.0;MAF_USDA=10.656
NC_035098.1	9952538	.	C	T	.	.	MAF_USDA=1.667
NC_035098.1	9952539	.	G	A	.	.	MAF_USDA=6.667
NC_035098.1	9952584	.	A	T	.	.	MAF_USDA=6.557
NC_035098.1	9952592	.	G	T	.	.	MAF_USDA=7.647
NC_035098.1	9952650	.	C	T	.	.	MAF_INRAE=10.526
NC_035098.1	9952698	.	T	C	.	.	MAF_INRAE=24.051;MAF_USDA=40.0
NC_035098.1	9952722	.	C	A	.	.	MAF_INRAE=49.367;MAF_USDA=28.824
NC_035098.1	9952742	.	G	A	.	.	MAF_INRAE=10.526
NC_035098.1	9952832	.	G	T	.	.	MAF_USDA=5.738
NC_035098.1	9952862	.	A	C	.	.	MAF_INRAE=24.684;MAF_USDA=23.77
NC_035098.1	9952964	.	G	A	.	.	MAF_INRAE=5.263;MAF_USDA=4.918
NC_035098.1	9952995	.	T	A	.	.	MAF_USDA=4.918
NC_035098.1	9953107	.	A	C	.	.	MAF_USDA=4.918
NC_035098.1	9953118	.	A	T	.	.	MAF_USDA=7.647
NC_035098.1	9953138	.	C	A	.	.	MAF_INRAE=49.367;MAF_USDA=28.824
NC_035098.1	9953173	.	G	T	.	.	MAF_INRAE=6.329;MAF_USDA=25.0
NC_035098.1	9953184	.	A	T	.	.	MAF_INRAE=6.329;MAF_USDA=24.118
NC_035098.1	9953331	.	G	A	.	.	MAF_INRAE=25.949;MAF_USDA=9.016
NC_035098.1	9953445	.	A	C	.	.	MAF_INRAE=49.367;MAF_USDA=33.529
NC_035098.1	9953524	.	C	T	.	.	MAF_USDA=4.918
NC_035098.1	9953542	.	G	A	.	.	MAF_INRAE=5.263;MAF_USDA=7.377
NC_035098.1	9953547	.	A	G	.	.	MAF_INRAE=21.053
NC_035098.1	9953571	.	G	A	.	.	MAF_INRAE=48.734;MAF_USDA=28.235
NC_035098.1	9953580	.	G	T	.	.	MAF_INRAE=8.861;MAF_USDA=6.557
NC_035098.1	9953596	.	A	T	.	.	MAF_INRAE=25.949;MAF_USDA=13.934
NC_035098.1	9953624	.	A	T	.	.	MAF_USDA=5.738
NC_035098.1	9953774	.	A	G	.	.	MAF_USDA=50.0
NC_035098.1	9953846	.	C	T	.	.	MAF_USDA=5.738
NC_035098.1	9953931	.	A	C	.	.	MAF_USDA=1.639
NC_035098.1	9953945	.	A	G	.	.	MAF_INRAE=50.0;MAF_USDA=37.647
NC_035098.1	9954000	.	T	C	.	.	MAF_INRAE=9.494;MAF_USDA=4.918
NC_035098.1	9954020	.	G	T	.	.	MAF_USDA=5.738
NC_035098.1	9954056	.	C	T	.	.	MAF_INRAE=24.684;MAF_USDA=4.918
NC_035098.1	9954212	.	T	C	.	.	MAF_USDA=8.333
NC_035098.1	9954297	.	T	C	.	.	MAF_USDA=4.098
NC_035098.1	9954320	.	A	G	.	.	MAF_USDA=1.639
NC_035098.1	9954407	.	TACAAC	TACAAA	.	.	MAF_USDA=25.0
NC_035098.1	9954412	.	C	A	.	.	MAF_INRAE=6.329
NC_035098.1	9954454	.	C	T	.	.	MAF_INRAE=15.823;MAF_USDA=11.765
NC_035098.1	9954458	.	A	T	.	.	MAF_INRAE=45.833;MAF_USDA=29.412
NC_035098.1	9954554	.	C	A	.	.	MAF_INRAE=21.053;MAF_USDA=27.083
NC_035098.1	9954571	.	T	C	.	.	MAF_INRAE=21.053;MAF_USDA=8.235
NC_035098.1	9954747	.	T	C	.	.	MAF_INRAE=34.177;MAF_USDA=30.588
NC_035098.1	9954810	.	T	G	.	.	MAF_USDA=4.918
NC_035098.1	9954885	.	C	T	.	.	MAF_USDA=18.824
NC_035098.1	9954886	.	G	A	.	.	MAF_INRAE=34.81;MAF_USDA=16.471
NC_035098.1	9954980	.	A	C	.	.	MAF_USDA=43.75
NC_035098.1	9954983	.	G	T	.	.	MAF_USDA=39.583
NC_035098.1	9955042	.	C	A	.	.	MAF_USDA=6.667
NC_035098.1	9955062	.	T	G	.	.	MAF_USDA=6.548
NC_035098.1	9955127	.	G	A	.	.	MAF_INRAE=33.544;MAF_USDA=17.059
NC_035098.1	9955146	.	C	G	.	.	MAF_INRAE=33.544;MAF_USDA=17.059
NC_035098.1	9955193	.	G	T	.	.	MAF_INRAE=33.544
NC_035098.1	9955258	.	G	T	.	.	MAF_INRAE=35.443;MAF_USDA=39.759
NC_035098.1	9955264	.	C	A	.	.	MAF_USDA=5.085
NC_035098.1	9955365	.	A	G	.	.	MAF_INRAE=34.81;MAF_USDA=15.882
NC_035098.1	9955441	.	A	T	.	.	MAF_INRAE=37.342;MAF_USDA=37.647
NC_035098.1	9955555	.	T	C	.	.	MAF_USDA=25.0
NC_035098.1	9955613	.	A	C	.	.	MAF_USDA=23.529
NC_035098.1	9955623	.	A	C	.	.	MAF_USDA=4.706
NC_035098.1	9955684	.	T	C	.	.	MAF_USDA=4.098
NC_035098.1	9955685	.	A	G	.	.	MAF_INRAE=35.443;MAF_USDA=17.647
NC_035098.1	9955820	.	A	C	.	.	MAF_INRAE=35.443;MAF_USDA=28.824
NC_035098.1	9955897	.	T	A	.	.	MAF_INRAE=36.076;MAF_USDA=17.059
NC_035098.1	9955936	.	G	A	.	.	MAF_USDA=15.882
NC_035098.1	9955941	.	G	A	.	.	MAF_USDA=6.471
NC_035098.1	9955960	.	T	A	.	.	MAF_USDA=29.167
NC_035098.1	9955961	.	G	A	.	.	MAF_USDA=29.167
NC_035098.1	9955962	.	G	A	.	.	MAF_USDA=10.241
NC_035098.1	9956019	.	C	A	.	.	MAF_INRAE=12.025;MAF_USDA=16.393
NC_035098.1	9956058	.	C	A	.	.	MAF_INRAE=10.526
NC_035098.1	9956067	.	G	A	.	.	MAF_USDA=1.639
NC_035098.1	9956078	.	T	A	.	.	MAF_INRAE=10.526
NC_035098.1	9956123	.	T	C	.	.	MAF_USDA=3.279
NC_035098.1	9956286	.	G	A	.	.	MAF_INRAE=8.861
NC_035098.1	9956312	.	A	T	.	.	MAF_USDA=3.279
NC_035098.1	9956436	.	C	T	.	.	MAF_INRAE=10.526;MAF_USDA=4.918
NC_035098.1	9956507	.	G	T	.	.	MAF_INRAE=43.038;MAF_USDA=43.529
NC_035098.1	9956522	.	T	C	.	.	MAF_USDA=5.738
NC_035098.1	9956542	.	C	T	.	.	MAF_INRAE=34.177;MAF_USDA=17.059
NC_035098.1	9956587	.	G	A	.	.	MAF_INRAE=40.506;MAF_USDA=27.059
NC_035098.1	9956772	.	T	C	.	.	MAF_INRAE=10.759;MAF_USDA=7.377
NC_035098.1	9956785	.	G	A	.	.	MAF_INRAE=5.263;MAF_USDA=9.016
NC_035098.1	9956798	.	G	A	.	.	MAF_USDA=4.918
NC_035098.1	9956823	.	C	T	.	.	MAF_INRAE=48.101;MAF_USDA=37.059
NC_035098.1	9956898	.	C	A	.	.	MAF_USDA=37.5
NC_035098.1	9956907	.	G	A	.	.	MAF_USDA=31.25
NC_035098.1	9956994	.	C	T	.	.	MAF_INRAE=10.759;MAF_USDA=8.197
NC_035098.1	9956998	.	A	T	.	.	MAF_INRAE=32.278;MAF_USDA=17.647
NC_035098.1	9957018	.	G	A	.	.	MAF_INRAE=10.759
NC_035098.1	9957024	.	C	T	.	.	MAF_INRAE=10.759
NC_035098.1	9957112	.	T	G	.	.	MAF_USDA=1.639
NC_035098.1	9957182	.	G	A	.	.	MAF_INRAE=5.263;MAF_USDA=3.279
NC_035098.1	9957256	.	A	C	.	.	MAF_INRAE=10.759;MAF_USDA=14.118
NC_035098.1	9957261	.	C	A	.	.	MAF_INRAE=34.81;MAF_USDA=17.059
NC_035098.1	9957297	.	A	G	.	.	MAF_USDA=4.918
NC_035098.1	9957338	.	T	G	.	.	MAF_INRAE=5.263;MAF_USDA=10.656
NC_035098.1	9957419	.	A	G	.	.	MAF_INRAE=3.333
NC_035098.1	9957500	.	A	G	.	.	MAF_INRAE=49.367;MAF_USDA=37.059
NC_035098.1	9957512	.	G	T	.	.	MAF_USDA=13.115
NC_035098.1	9957560	.	C	A	.	.	MAF_INRAE=5.263;MAF_USDA=34.118
NC_035098.1	9957630	.	A	G	.	.	MAF_INRAE=23.418;MAF_USDA=46.471
NC_035098.1	9957667	.	A	G	.	.	MAF_USDA=4.918
NC_035098.1	9957694	.	A	C	.	.	MAF_INRAE=17.5;MAF_USDA=24.706
NC_035098.1	9957748	.	G	A	.	.	MAF_INRAE=20.886;MAF_USDA=16.471
NC_035098.1	9957766	.	C	T	.	.	MAF_INRAE=21.053
NC_035098.1	9957770	.	G	A	.	.	MAF_INRAE=17.5;MAF_USDA=17.059
NC_035098.1	9957778	.	T	G	.	.	MAF_INRAE=21.519;MAF_USDA=18.033
NC_035098.1	9957810	.	T	C	.	.	MAF_INRAE=5.263;MAF_USDA=4.098
NC_035098.1	9957876	.	C	T	.	.	MAF_USDA=2.459
NC_035098.1	9957905	.	C	T	.	.	MAF_INRAE=6.329;MAF_USDA=8.824
NC_035098.1	9957906	.	T	G	.	.	MAF_USDA=2.459
NC_035098.1	9957957	.	C	T	.	.	MAF_INRAE=21.519;MAF_USDA=16.471
NC_035098.1	9957959	.	T	G	.	.	MAF_INRAE=46.835;MAF_USDA=25.0
NC_035098.1	9958017	.	C	T	.	.	MAF_INRAE=23.418;MAF_USDA=14.118
NC_035098.1	9958029	.	C	G	.	.	MAF_INRAE=23.418;MAF_USDA=14.118
NC_035098.1	9958040	.	C	T	.	.	MAF_USDA=5.738
NC_035098.1	9958044	.	C	T	.	.	MAF_INRAE=10.526;MAF_USDA=9.836
NC_035098.1	9958050	.	G	A	.	.	MAF_INRAE=31.013;MAF_USDA=9.836
NC_035098.1	9958099	.	A	T	.	.	MAF_USDA=6.667
NC_035098.1	9958138	.	G	T	.	.	MAF_INRAE=21.519;MAF_USDA=13.115
NC_035098.1	9958171	.	G	A	.	.	MAF_INRAE=10.526;MAF_USDA=15.574
NC_035098.1	9958236	.	A	G	.	.	MAF_USDA=3.279
NC_035098.1	9958275	.	C	T	.	.	MAF_INRAE=29.747;MAF_USDA=10.656
NC_035098.1	9958319	.	C	T	.	.	MAF_INRAE=29.747;MAF_USDA=9.016
NC_035098.1	9958356	.	A	T	.	.	MAF_USDA=6.557
NC_035098.1	9958391	.	C	T	.	.	MAF_USDA=23.77
NC_035098.1	9958403	.	A	T	.	.	MAF_INRAE=29.747;MAF_USDA=18.033
NC_035098.1	9958434	.	G	A	.	.	MAF_INRAE=46.835;MAF_USDA=31.176
NC_035098.1	9958463	.	G	A	.	.	MAF_USDA=1.639
NC_035098.1	9958472	.	A	G	.	.	MAF_USDA=5.882
NC_035098.1	9958483	.	C	A	.	.	MAF_INRAE=29.114;MAF_USDA=7.377
NC_035098.1	9958516	.	G	T	.	.	MAF_INRAE=29.747;MAF_USDA=6.557
NC_035098.1	9958563	.	G	A	.	.	MAF_INRAE=47.468;MAF_USDA=36.885
NC_035098.1	9958567	.	A	G	.	.	MAF_USDA=5.738
NC_035098.1	9958573	.	C	T	.	.	MAF_INRAE=5.263;MAF_USDA=9.412
NC_035098.1	9958578	.	G	T	.	.	MAF_USDA=4.918
NC_035098.1	9958619	.	T	C	.	.	MAF_INRAE=5.263;MAF_USDA=18.235
NC_035098.1	9958655	.	T	A	.	.	MAF_INRAE=5.263;MAF_USDA=20.0
NC_035098.1	9958669	.	A	G	.	.	MAF_USDA=16.471
NC_035098.1	9958684	.	G	C	.	.	MAF_USDA=25.0
NC_035098.1	9958695	.	G	A	.	.	MAF_USDA=4.918
NC_035098.1	9958710	.	C	G	.	.	MAF_INRAE=20.886;MAF_USDA=21.176
NC_035098.1	9958717	.	T	G	.	.	MAF_USDA=22.917
NC_035098.1	9958721	.	G	A	.	.	MAF_USDA=5.0
NC_035098.1	9958743	.	A	G	.	.	MAF_INRAE=5.263;MAF_USDA=4.098
NC_035098.1	9958759	.	G	A	.	.	MAF_USDA=3.279
NC_035098.1	9958763	.	T	A	.	.	MAF_USDA=3.279
NC_035098.1	9958764	.	T	G	.	.	MAF_USDA=4.098
NC_035098.1	9958778	.	G	T	.	.	MAF_USDA=1.639
NC_035098.1	9958779	.	T	C	.	.	MAF_USDA=1.639
NC_035098.1	9958794	.	C	A	.	.	MAF_INRAE=16.667
NC_035098.1	9958797	.	A	T	.	.	MAF_INRAE=16.667;MAF_USDA=32.738
NC_035098.1	9958803	.	G	A	.	.	MAF_USDA=5.738
NC_035098.1	9958804	.	T	A	.	.	MAF_USDA=6.557
NC_035098.1	9958853	.	T	G	.	.	MAF_USDA=1.639
NC_035098.1	9958909	.	T	C	.	.	MAF_USDA=1.639
NC_035098.1	9959002	.	G	A	.	.	MAF_INRAE=10.526;MAF_USDA=4.918
NC_035098.1	9959007	.	A	C	.	.	MAF_USDA=12.5
NC_035098.1	9959035	.	G	A	.	.	MAF_INRAE=12.658;MAF_USDA=1.765
NC_035098.1	9959056	.	C	T	.	.	MAF_USDA=4.918
NC_035098.1	9959127	.	G	T	.	.	MAF_USDA=7.647
NC_035098.1	9959137	.	G	A	.	.	MAF_USDA=8.235
NC_035098.1	9959232	.	T	A	.	.	MAF_USDA=15.294
NC_035098.1	9959234	.	T	A	.	.	MAF_INRAE=25.316;MAF_USDA=32.941
NC_035098.1	9959341	.	G	A	.	.	MAF_USDA=15.294
NC_035098.1	9959401	.	C	T	.	.	MAF_INRAE=7.5;MAF_USDA=4.098
NC_035098.1	9959565	.	C	T	.	.	MAF_USDA=11.475
NC_035098.1	9959573	.	C	T	.	.	MAF_USDA=4.098
NC_035098.1	9959761	.	T	C	.	.	MAF_USDA=2.459
NC_035098.1	9959901	.	C	A	.	.	MAF_USDA=1.639
NC_035098.1	9960068	.	G	T	.	.	MAF_INRAE=43.671;MAF_USDA=30.0
NC_035098.1	9960178	.	G	A	.	.	MAF_INRAE=46.203;MAF_USDA=47.647
NC_035098.1	9960289	.	C	A	.	.	MAF_INRAE=10.526;MAF_USDA=5.738
NC_035098.1	9960295	.	C	T	.	.	MAF_INRAE=43.671;MAF_USDA=30.0
NC_035098.1	9960299	.	G	A	.	.	MAF_INRAE=10.526;MAF_USDA=5.738
NC_035098.1	9960307	.	G	A	.	.	MAF_INRAE=43.671;MAF_USDA=30.0
NC_035098.1	9960308	.	G	A	.	.	MAF_USDA=25.0
NC_035098.1	9960332	.	C	G	.	.	MAF_USDA=15.294
NC_035098.1	9960368	.	T	G	.	.	MAF_INRAE=11.392;MAF_USDA=9.836
NC_035098.1	9960424	.	C	G	.	.	MAF_USDA=4.167
NC_035098.1	9960479	.	C	A	.	.	MAF_USDA=3.279
NC_035098.1	9960564	.	T	G	.	.	MAF_USDA=4.098
NC_035098.1	9960567	.	G	T	.	.	MAF_INRAE=43.038;MAF_USDA=30.0
NC_035098.1	9960609	.	A	G	.	.	MAF_USDA=3.279
NC_035098.1	9960634	.	T	A	.	.	MAF_USDA=2.459
NC_035098.1	9960749	.	A	G	.	.	MAF_USDA=15.294
NC_035098.1	9960783	.	A	C	.	.	MAF_INRAE=29.747;MAF_USDA=6.557
NC_035098.1	9960832	.	A	C	.	.	MAF_INRAE=5.263;MAF_USDA=4.098
NC_035098.1	9960986	.	C	T	.	.	MAF_USDA=6.471
NC_035098.1	9961081	.	G	A	.	.	MAF_INRAE=13.924;MAF_USDA=2.459
NC_035098.1	9961112	.	T	C	.	.	MAF_INRAE=44.304;MAF_USDA=20.492
NC_035098.1	9961130	.	C	A	.	.	MAF_INRAE=24.684;MAF_USDA=6.557
NC_035098.1	9961149	.	C	A	.	.	MAF_USDA=2.459
NC_035098.1	9961407	.	C	T	.	.	MAF_USDA=4.918
NC_035098.1	9961420	.	A	T	.	.	MAF_USDA=45.833
NC_035098.1	9961440	.	G	T	.	.	MAF_USDA=16.471
NC_035098.1	9961450	.	G	A	.	.	MAF_USDA=4.706
NC_035098.1	9961490	.	A	T	.	.	MAF_INRAE=15.789;MAF_USDA=4.918
NC_035098.1	9961582	.	A	G	.	.	MAF_INRAE=5.263;MAF_USDA=2.459
NC_035098.1	9961677	.	G	T	.	.	MAF_USDA=5.738
NC_035098.1	9961691	.	T	G	.	.	MAF_USDA=15.294
NC_035098.1	9961692	.	T	G	.	.	MAF_USDA=5.738
NC_035098.1	9961721	.	C	A	.	.	MAF_USDA=2.459
NC_035098.1	9961736	.	G	A	.	.	MAF_INRAE=5.263
NC_035098.1	9962058	.	G	A	.	.	MAF_INRAE=42.105;MAF_USDA=33.529
NC_035098.1	9962069	.	G	T	.	.	MAF_INRAE=42.105;MAF_USDA=33.529
NC_035098.1	9962079	.	A	G	.	.	MAF_USDA=2.459
NC_035098.1	9962182	.	C	T	.	.	MAF_USDA=7.647
NC_035098.1	9962186	.	A	G	.	.	MAF_INRAE=10.526;MAF_USDA=17.647
NC_035098.1	9962221	.	A	T	.	.	MAF_INRAE=10.526;MAF_USDA=19.643
NC_035098.1	9962241	.	C	T	.	.	MAF_INRAE=42.105;MAF_USDA=33.929
NC_035098.1	9962249	.	G	C	.	.	MAF_INRAE=10.526;MAF_USDA=19.048
NC_035098.1	9962252	.	T	C	.	.	MAF_USDA=19.643
NC_035098.1	9962253	.	G	A	.	.	MAF_USDA=16.071
NC_035098.1	9962298	.	G	C	.	.	MAF_INRAE=5.263;MAF_USDA=5.085
NC_035098.1	9963445	.	T	C	.	.	MAF_USDA=3.659
NC_035098.1	9963459	.	A	T	.	.	MAF_USDA=16.379
NC_035098.1	9963503	.	T	A	.	.	MAF_INRAE=31.013;MAF_USDA=12.931
NC_035098.1	9963504	.	A	T	.	.	MAF_INRAE=22.785;MAF_USDA=39.024
NC_035098.1	9963511	.	C	A	.	.	MAF_INRAE=3.797;MAF_USDA=6.667
NC_035098.1	9963564	.	A	T	.	.	MAF_USDA=12.5
NC_035098.1	9963565	.	G	T	.	.	MAF_USDA=12.5
NC_035098.1	9963591	.	A	C	.	.	MAF_INRAE=43.333
NC_035098.1	9963628	.	C	T	.	.	MAF_INRAE=29.747;MAF_USDA=6.557
NC_035098.1	9963661	.	G	A	.	.	MAF_USDA=2.459
NC_035098.1	9963730	.	C	A	.	.	MAF_INRAE=20.886;MAF_USDA=13.934
NC_035098.1	9963807	.	C	T	.	.	MAF_USDA=4.098
NC_035098.1	9964025	.	A	T	.	.	MAF_INRAE=22.152;MAF_USDA=13.115
NC_035098.1	9964146	.	G	A	.	.	MAF_INRAE=5.263
NC_035098.1	9964198	.	T	A	.	.	MAF_USDA=2.459
NC_035098.1	9964291	.	A	G	.	.	MAF_USDA=13.934
NC_035098.1	9964408	.	C	T	.	.	MAF_INRAE=10.526
NC_035098.1	9964429	.	G	A	.	.	MAF_INRAE=25.316;MAF_USDA=31.765
NC_035098.1	9964448	.	C	G	.	.	MAF_INRAE=5.263;MAF_USDA=4.918
NC_035098.1	9964486	.	G	A	.	.	MAF_INRAE=29.747;MAF_USDA=6.557
NC_035098.1	9964605	.	A	C	.	.	MAF_USDA=22.917
NC_035098.1	9964645	.	C	G	.	.	MAF_INRAE=22.152;MAF_USDA=13.529
NC_035098.1	9964751	.	T	C	.	.	MAF_INRAE=5.263;MAF_USDA=3.279
NC_035098.1	9964832	.	A	T	.	.	MAF_INRAE=5.833
NC_035098.1	9964877	.	C	T	.	.	MAF_INRAE=5.263;MAF_USDA=1.667
NC_035098.1	9964878	.	G	A	.	.	MAF_USDA=25.0
NC_035098.1	9964957	.	T	G	.	.	MAF_INRAE=22.152;MAF_USDA=11.475
NC_035098.1	9964982	.	C	A	.	.	MAF_INRAE=20.886;MAF_USDA=15.882
NC_035098.1	9965004	.	C	T	.	.	MAF_USDA=5.738
NC_035098.1	9965079	.	C	A	.	.	MAF_INRAE=29.747;MAF_USDA=5.738
NC_035098.1	9965119	.	T	G	.	.	MAF_USDA=1.639
NC_035098.1	9965268	.	T	A	.	.	MAF_INRAE=24.051;MAF_USDA=15.882
NC_035098.1	9965300	.	C	A	.	.	MAF_USDA=8.197
NC_035098.1	9965336	.	G	A	.	.	MAF_INRAE=22.152;MAF_USDA=27.647
NC_035098.1	9965343	.	T	C	.	.	MAF_USDA=3.279
NC_035098.1	9965351	.	C	A	.	.	MAF_USDA=6.557
NC_035098.1	9965460	.	A	G	.	.	MAF_INRAE=25.949;MAF_USDA=35.294
NC_035098.1	9965487	.	C	A	.	.	MAF_USDA=25.0
NC_035098.1	9965568	.	G	A	.	.	MAF_USDA=4.098
NC_035098.1	9965622	.	G	A	.	.	MAF_INRAE=23.418;MAF_USDA=17.213
NC_035098.1	9965674	.	T	G	.	.	MAF_USDA=2.459
NC_035098.1	9965696	.	C	A	.	.	MAF_INRAE=38.608;MAF_USDA=41.765
NC_035098.1	9965745	.	C	T	.	.	MAF_USDA=1.639
NC_035098.1	9965853	.	G	A	.	.	MAF_INRAE=29.747;MAF_USDA=20.0
NC_035098.1	9965891	.	G	C	.	.	MAF_USDA=12.5
NC_035098.1	9965952	.	A	C	.	.	MAF_INRAE=22.785;MAF_USDA=18.235
NC_035098.1	9965955	.	T	G	.	.	MAF_USDA=1.639
NC_035098.1	9965957	.	T	C	.	.	MAF_INRAE=17.089;MAF_USDA=22.353
NC_035098.1	9965961	.	T	G	.	.	MAF_USDA=2.459
NC_035098.1	9966034	.	C	A	.	.	MAF_INRAE=5.263;MAF_USDA=3.279
NC_035098.1	9966085	.	C	T	.	.	MAF_INRAE=22.152;MAF_USDA=22.941
NC_035098.1	9966162	.	T	A	.	.	MAF_INRAE=22.785;MAF_USDA=17.262
NC_035098.1	9966264	.	C	A	.	.	MAF_USDA=5.738
NC_035098.1	9966274	.	G	C	.	.	MAF_INRAE=12.025;MAF_USDA=7.647
NC_035098.1	9966415	.	G	T	.	.	MAF_INRAE=5.263;MAF_USDA=4.098
NC_035098.1	9966422	.	T	C	.	.	MAF_INRAE=33.544;MAF_USDA=33.529
NC_035098.1	9966554	.	T	C	.	.	MAF_INRAE=24.684;MAF_USDA=33.929
NC_035098.1	9966605	.	A	T	.	.	MAF_INRAE=5.263;MAF_USDA=2.459
NC_035098.1	9966628	.	T	G	.	.	MAF_USDA=1.639
NC_035098.1	9966655	.	G	T	.	.	MAF_USDA=8.824
NC_035098.1	9966722	.	G	A	.	.	MAF_USDA=3.279
NC_035098.1	9966734	.	C	A	.	.	MAF_USDA=1.639
NC_035098.1	9966781	.	A	G	.	.	MAF_INRAE=49.367;MAF_USDA=47.647
NC_035098.1	9966822	.	G	T	.	.	MAF_USDA=37.5
NC_035098.1	9966956	.	C	A	.	.	MAF_USDA=9.016
NC_035098.1	9966975	.	T	C	.	.	MAF_USDA=5.952
NC_035098.1	9967148	.	G	A	.	.	MAF_USDA=5.738
NC_035098.1	9967211	.	G	C	.	.	MAF_INRAE=43.038;MAF_USDA=36.471
NC_035098.1	9967423	.	A	C	.	.	MAF_USDA=2.459
NC_035098.1	9967453	.	A	G	.	.	MAF_USDA=2.459
NC_035098.1	9967533	.	G	T	.	.	MAF_USDA=1.639
NC_035098.1	9967575	.	C	T	.	.	MAF_INRAE=11.392;MAF_USDA=4.918
NC_035098.1	9967661	.	G	C	.	.	MAF_USDA=4.098
NC_035098.1	9967712	.	G	A	.	.	MAF_USDA=2.459
NC_035098.1	9967746	.	T	C	.	.	MAF_INRAE=8.861;MAF_USDA=18.235
NC_035098.1	9967801	.	G	T	.	.	MAF_INRAE=8.861;MAF_USDA=10.588
NC_035098.1	9967802	.	G	C	.	.	MAF_INRAE=10.0;MAF_USDA=10.588
NC_035098.1	9967812	.	G	T	.	.	MAF_USDA=5.738
NC_035098.1	9967823	.	C	A	.	.	MAF_INRAE=22.785;MAF_USDA=12.941
NC_035098.1	9967929	.	A	T	.	.	MAF_INRAE=29.747;MAF_USDA=31.176
NC_035098.1	9967938	.	A	G	.	.	MAF_INRAE=28.481;MAF_USDA=20.588
NC_035098.1	9967953	.	A	G	.	.	MAF_INRAE=1.667
NC_035098.1	9968062	.	G	A	.	.	MAF_INRAE=26.582;MAF_USDA=37.647
NC_035098.1	9968095	.	C	A	.	.	MAF_USDA=25.0
NC_035098.1	9968104	.	C	T	.	.	MAF_USDA=1.639
NC_035098.1	9968154	.	A	C	.	.	MAF_USDA=25.0
NC_035098.1	9968187	.	G	A	.	.	MAF_INRAE=6.962;MAF_USDA=7.059
NC_035098.1	9968223	.	A	G	.	.	MAF_USDA=2.459
NC_035098.1	9968405	.	T	A	.	.	MAF_USDA=4.098
NC_035098.1	9968587	.	G	T	.	.	MAF_USDA=3.279
NC_035098.1	9968589	.	T	C	.	.	MAF_INRAE=5.263;MAF_USDA=6.557
NC_035098.1	9968689	.	G	A	.	.	MAF_USDA=4.706
NC_035098.1	9968781	.	G	A	.	.	MAF_USDA=8.235
NC_035098.1	9968842	.	T	G	.	.	MAF_INRAE=43.671;MAF_USDA=47.917
NC_035098.1	9968848	.	G	T	.	.	MAF_USDA=1.639
NC_035098.1	9968868	.	G	A	.	.	MAF_INRAE=44.937;MAF_USDA=36.471
NC_035098.1	9968873	.	T	C	.	.	MAF_USDA=1.639
NC_035098.1	9968913	.	C	T	.	.	MAF_INRAE=8.861;MAF_USDA=8.824
NC_035098.1	9969158	.	C	A	.	.	MAF_USDA=8.197
NC_035098.1	9969261	.	G	A	.	.	MAF_USDA=4.098
NC_035098.1	9969326	.	G	A	.	.	MAF_INRAE=47.468;MAF_USDA=28.824
NC_035098.1	9969356	.	C	T	.	.	MAF_USDA=1.639
NC_035098.1	9969528	.	G	C	.	.	MAF_USDA=3.279
NC_035098.1	9969532	.	A	G	.	.	MAF_USDA=9.836
NC_035098.1	9969566	.	G	T	.	.	MAF_USDA=7.647
NC_035098.1	9969568	.	C	A	.	.	MAF_INRAE=10.526;MAF_USDA=27.059
NC_035098.1	9969636	.	T	C	.	.	MAF_INRAE=8.228
NC_035098.1	9969641	.	A	G	.	.	MAF_INRAE=36.842;MAF_USDA=46.471
NC_035098.1	9969676	.	G	C	.	.	MAF_USDA=18.75
NC_035098.1	9969699	.	T	A	.	.	MAF_INRAE=10.526
NC_035098.1	9969700	.	T	A	.	.	MAF_USDA=2.459
NC_035098.1	9969701	.	A	C	.	.	MAF_USDA=18.75
NC_035098.1	9970456	.	C	T	.	.	MAF_INRAE=5.263;MAF_USDA=10.588
NC_035098.1	9970491	.	G	T	.	.	MAF_INRAE=1.667
NC_035098.1	9970492	.	G	T	.	.	MAF_INRAE=1.667
NC_035098.1	9970638	.	G	C	.	.	MAF_USDA=5.0
NC_035098.1	9970834	.	C	T	.	.	MAF_USDA=3.333
NC_035098.1	9970838	.	T	A	.	.	MAF_USDA=1.639
NC_035098.1	9970862	.	T	C	.	.	MAF_USDA=43.529
NC_035098.1	9970863	.	G	T	.	.	MAF_USDA=42.941
NC_035098.1	9970912	.	T	C	.	.	MAF_INRAE=48.101;MAF_USDA=27.647
NC_035098.1	9970927	.	G	T	.	.	MAF_USDA=2.459
NC_035098.1	9970976	.	T	C	.	.	MAF_INRAE=10.526;MAF_USDA=24.706
NC_035098.1	9970984	.	T	C	.	.	MAF_INRAE=47.368;MAF_USDA=36.471
NC_035098.1	9971014	.	T	A	.	.	MAF_USDA=4.167
NC_035098.1	9971025	.	G	A	.	.	MAF_USDA=4.098
NC_035098.1	9971133	.	A	C	.	.	MAF_USDA=13.529
NC_035098.1	9971147	.	G	A	.	.	MAF_USDA=4.098
NC_035098.1	9971169	.	G	T	.	.	MAF_INRAE=8.861;MAF_USDA=28.824
NC_035098.1	9971174	.	A	T	.	.	MAF_INRAE=8.861;MAF_USDA=30.0
NC_035098.1	9971178	.	C	T	.	.	MAF_USDA=2.459
NC_035098.1	9971224	.	C	A	.	.	MAF_INRAE=8.861;MAF_USDA=12.5
NC_035098.1	9971238	.	G	A	.	.	MAF_USDA=1.639
NC_035098.1	9971250	.	T	C	.	.	MAF_INRAE=8.861;MAF_USDA=22.024
NC_035098.1	9971269	.	C	T	.	.	MAF_USDA=5.833
NC_035098.1	9971270	.	T	A	.	.	MAF_USDA=5.833
NC_035098.1	9971310	.	C	T	.	.	MAF_USDA=2.459
NC_035098.1	9971428	.	A	C	.	.	MAF_USDA=27.059
NC_035098.1	9971447	.	A	C	.	.	MAF_INRAE=8.861;MAF_USDA=24.118
NC_035098.1	9971451	.	A	G	.	.	MAF_INRAE=46.667;MAF_USDA=21.176
NC_035098.1	9971483	.	G	A	.	.	MAF_INRAE=44.304;MAF_USDA=32.353
NC_035098.1	9971484	.	T	G	.	.	MAF_USDA=4.706
NC_035098.1	9971488	.	G	A	.	.	MAF_INRAE=46.667;MAF_USDA=38.824
NC_035098.1	9971521	.	T	G	.	.	MAF_INRAE=46.835;MAF_USDA=27.647
NC_035098.1	9971540	.	T	A	.	.	MAF_USDA=4.918
NC_035098.1	9971588	.	C	T	.	.	MAF_USDA=9.016
NC_035098.1	9971644	.	C	T	.	.	MAF_INRAE=8.861;MAF_USDA=26.19
NC_035098.1	9971667	.	A	G	.	.	MAF_USDA=2.5
NC_035098.1	9971680	.	C	G	.	.	MAF_INRAE=3.333;MAF_USDA=1.639
NC_035098.1	9971686	.	A	C	.	.	MAF_INRAE=4.167;MAF_USDA=3.279
NC_035098.1	9971717	.	T	C	.	.	MAF_INRAE=49.167;MAF_USDA=45.294
NC_035098.1	9971788	.	C	A	.	.	MAF_INRAE=40.833;MAF_USDA=30.588
NC_035098.1	9971863	.	G	C	.	.	MAF_INRAE=10.0;MAF_USDA=4.918
NC_035098.1	9971907	.	T	C	.	.	MAF_INRAE=6.962;MAF_USDA=4.706
NC_035098.1	9971913	.	G	T	.	.	MAF_INRAE=6.962;MAF_USDA=5.294
NC_035098.1	9971914	.	A	G	.	.	MAF_USDA=18.824
NC_035098.1	9972099	.	A	T	.	.	MAF_USDA=8.333
NC_035098.1	9972160	.	T	A	.	.	MAF_INRAE=42.105;MAF_USDA=25.882
NC_035098.1	9972177	.	A	G	.	.	MAF_INRAE=42.105;MAF_USDA=26.471
NC_035098.1	9972226	.	T	C	.	.	MAF_USDA=1.639
NC_035098.1	9972267	.	C	T	.	.	MAF_INRAE=36.842;MAF_USDA=28.235
NC_035098.1	9972384	.	T	G	.	.	MAF_USDA=1.639
NC_035098.1	9972429	.	G	A	.	.	MAF_INRAE=45.57;MAF_USDA=25.882
NC_035098.1	9972461	.	A	G	.	.	MAF_INRAE=10.526;MAF_USDA=2.353
NC_035098.1	9972497	.	A	T	.	.	MAF_INRAE=44.304;MAF_USDA=41.176
NC_035098.1	9972498	.	T	C	.	.	MAF_USDA=40.588
NC_035098.1	9972507	.	A	G	.	.	MAF_INRAE=1.667;MAF_USDA=8.333
NC_035098.1	9972510	.	G	A	.	.	MAF_USDA=35.882
NC_035098.1	9972513	.	A	G	.	.	MAF_USDA=7.377
NC_035098.1	9972515	.	G	A	.	.	MAF_INRAE=40.506;MAF_USDA=29.412
NC_035098.1	9972520	.	A	G	.	.	MAF_INRAE=47.368;MAF_USDA=40.0
NC_035098.1	9972522	.	G	C	.	.	MAF_INRAE=41.667;MAF_USDA=45.833
NC_035098.1	9972532	.	G	A	.	.	MAF_INRAE=39.474;MAF_USDA=39.412
NC_035098.1	9972556	.	A	G	.	.	MAF_INRAE=42.105;MAF_USDA=35.882
NC_035098.1	9972578	.	C	T	.	.	MAF_INRAE=36.842;MAF_USDA=34.706
NC_035098.1	9972620	.	A	G	.	.	MAF_INRAE=7.595;MAF_USDA=10.417
NC_035098.1	9972621	.	C	T	.	.	MAF_INRAE=42.405;MAF_USDA=34.706
NC_035098.1	9972626	.	T	C	.	.	MAF_INRAE=10.526;MAF_USDA=2.353
NC_035098.1	9972634	.	A	G	.	.	MAF_USDA=12.353
NC_035098.1	9972657	.	C	T	.	.	MAF_INRAE=10.526;MAF_USDA=2.353
NC_035098.1	9972660	.	A	C	.	.	MAF_INRAE=7.595;MAF_USDA=8.333
NC_035098.1	9972677	.	G	A	.	.	MAF_INRAE=7.595;MAF_USDA=8.333
NC_035098.1	9972680	.	C	A	.	.	MAF_INRAE=8.333;MAF_USDA=8.333
NC_035098.1	9972833	.	G	T	.	.	MAF_USDA=8.197
NC_035098.1	9972849	.	T	C	.	.	MAF_INRAE=10.526;MAF_USDA=2.381
NC_035098.1	9972856	.	T	G	.	.	MAF_USDA=33.333
NC_035098.1	9972859	.	T	C	.	.	MAF_USDA=27.976
NC_035098.1	9972860	.	G	C	.	.	MAF_USDA=27.976
NC_035098.1	9972907	.	C	A	.	.	MAF_USDA=5.085
NC_035098.1	9973141	.	A	G	.	.	MAF_INRAE=31.667;MAF_USDA=22.917
NC_035098.1	9973202	.	A	C	.	.	MAF_INRAE=7.595;MAF_USDA=8.333
NC_035098.1	9973223	.	T	C	.	.	MAF_INRAE=7.5;MAF_USDA=8.333
NC_035098.1	9973230	.	T	G	.	.	MAF_USDA=31.667
NC_035098.1	9973251	.	A	T	.	.	MAF_USDA=32.353
NC_035098.1	9973328	.	A	T	.	.	MAF_INRAE=45.57;MAF_USDA=25.41
NC_035098.1	9973401	.	G	A	.	.	MAF_INRAE=10.526
NC_035098.1	9973419	.	G	A	.	.	MAF_INRAE=36.842;MAF_USDA=35.882
NC_035098.1	9973480	.	C	A	.	.	MAF_INRAE=10.526
NC_035098.1	9973652	.	T	A	.	.	MAF_INRAE=41.772;MAF_USDA=35.294
NC_035098.1	9973657	.	C	T	.	.	MAF_INRAE=41.772;MAF_USDA=35.294
NC_035098.1	9973742	.	C	T	.	.	MAF_USDA=3.333
NC_035098.1	9973782	.	A	C	.	.	MAF_USDA=1.667
NC_035098.1	9973815	.	T	C	.	.	MAF_USDA=2.459
NC_035098.1	9973824	.	A	G	.	.	MAF_INRAE=5.263;MAF_USDA=8.197
NC_035098.1	9973862	.	C	T	.	.	MAF_INRAE=7.595;MAF_USDA=2.941
NC_035098.1	9973881	.	T	G	.	.	MAF_INRAE=5.263;MAF_USDA=8.197
NC_035098.1	9973885	.	T	G	.	.	MAF_INRAE=12.025;MAF_USDA=1.765
NC_035098.1	9973952	.	G	A	.	.	MAF_INRAE=42.105;MAF_USDA=38.824
NC_035098.1	9973962	.	C	T	.	.	MAF_USDA=35.294
NC_035098.1	9974056	.	A	G	.	.	MAF_INRAE=15.789;MAF_USDA=32.353
NC_035098.1	9974254	.	G	A	.	.	MAF_USDA=2.459
NC_035098.1	9974335	.	G	T	.	.	MAF_INRAE=1.667;MAF_USDA=5.882
NC_035098.1	9974351	.	A	C	.	.	MAF_USDA=4.918
NC_035098.1	9974463	.	C	T	.	.	MAF_USDA=25.882
NC_035098.1	9974464	.	T	G	.	.	MAF_INRAE=9.167;MAF_USDA=2.941
NC_035098.1	9974473	.	A	C	.	.	MAF_USDA=26.471
NC_035098.1	9974476	.	G	C	.	.	MAF_USDA=25.882
NC_035098.1	9974477	.	C	T	.	.	MAF_USDA=25.882
NC_035098.1	9974479	.	T	C	.	.	MAF_USDA=25.882
NC_035098.1	9974497	.	A	G	.	.	MAF_USDA=2.459
NC_035098.1	9974603	.	G	A	.	.	MAF_INRAE=29.747;MAF_USDA=28.689
NC_035098.1	9974629	.	C	T	.	.	MAF_USDA=4.098
NC_035098.1	9974781	.	T	A	.	.	MAF_USDA=15.882
NC_035098.1	9974878	.	C	A	.	.	MAF_USDA=3.279
NC_035098.1	9974979	.	G	T	.	.	MAF_USDA=23.77
NC_035098.1	9974988	.	C	A	.	.	MAF_INRAE=10.759;MAF_USDA=10.656
NC_035098.1	9975063	.	A	G	.	.	MAF_INRAE=49.367;MAF_USDA=32.353
NC_035098.1	9975116	.	C	A	.	.	MAF_INRAE=10.526
NC_035098.1	9975188	.	C	T	.	.	MAF_INRAE=5.263;MAF_USDA=8.197
NC_035098.1	9975237	.	A	T	.	.	MAF_INRAE=21.053
NC_035098.1	9975320	.	G	A	.	.	MAF_INRAE=6.962;MAF_USDA=2.941
NC_035098.1	9975460	.	A	C	.	.	MAF_INRAE=5.263;MAF_USDA=9.016
NC_035098.1	9975777	.	G	C	.	.	MAF_USDA=7.377
NC_035098.1	9975785	.	C	T	.	.	MAF_USDA=7.377
NC_035098.1	9975800	.	G	A	.	.	MAF_INRAE=5.263
NC_035098.1	9975829	.	G	A	.	.	MAF_INRAE=47.468;MAF_USDA=24.118
NC_035098.1	9975858	.	A	G	.	.	MAF_INRAE=47.368;MAF_USDA=40.588
NC_035098.1	9975866	.	G	T	.	.	MAF_USDA=5.738
NC_035098.1	9975963	.	C	T	.	.	MAF_INRAE=46.835;MAF_USDA=25.294
NC_035098.1	9975987	.	A	G	.	.	MAF_USDA=29.167
NC_035098.1	9976004	.	G	A	.	.	MAF_USDA=16.393
NC_035098.1	9976010	.	G	A	.	.	MAF_USDA=33.333
NC_035098.1	9976091	.	G	A	.	.	MAF_USDA=2.459
NC_035098.1	9976108	.	C	T	.	.	MAF_INRAE=30.38;MAF_USDA=12.295
NC_035098.1	9976172	.	G	C	.	.	MAF_USDA=2.459
NC_035098.1	9976251	.	T	A	.	.	MAF_USDA=5.932
NC_035098.1	9976453	.	A	G	.	.	MAF_INRAE=47.5;MAF_USDA=33.929
NC_035098.1	9976465	.	C	T	.	.	MAF_USDA=3.279
NC_035098.1	9976518	.	T	C	.	.	MAF_USDA=1.639
NC_035098.1	9976520	.	T	C	.	.	MAF_USDA=3.279
NC_035098.1	9976564	.	C	T	.	.	MAF_USDA=1.639
NC_035098.1	9976622	.	C	A	.	.	MAF_USDA=4.918
NC_035098.1	9976723	.	A	G	.	.	MAF_INRAE=5.263
NC_035098.1	9976857	.	G	A	.	.	MAF_USDA=3.279
NC_035098.1	9976858	.	C	T	.	.	MAF_USDA=25.294
NC_035098.1	9976880	.	A	C	.	.	MAF_INRAE=5.833
NC_035098.1	9976894	.	A	T	.	.	MAF_INRAE=31.579;MAF_USDA=26.471
NC_035098.1	9976969	.	A	C	.	.	MAF_USDA=4.167
NC_035098.1	9976988	.	A	G	.	.	MAF_INRAE=43.038;MAF_USDA=17.647
NC_035098.1	9977008	.	T	G	.	.	MAF_INRAE=5.263;MAF_USDA=10.656
NC_035098.1	9977092	.	T	C	.	.	MAF_INRAE=44.304;MAF_USDA=21.765
NC_035098.1	9977107	.	C	T	.	.	MAF_INRAE=31.646;MAF_USDA=22.131
NC_035098.1	9977188	.	C	A	.	.	MAF_INRAE=10.526
NC_035098.1	9977196	.	C	G	.	.	MAF_USDA=1.639
NC_035098.1	9977239	.	C	T	.	.	MAF_INRAE=49.367;MAF_USDA=45.882
NC_035098.1	9977311	.	A	C	.	.	MAF_INRAE=19.62;MAF_USDA=4.706
NC_035098.1	9977352	.	T	A	.	.	MAF_INRAE=50.0;MAF_USDA=28.235
NC_035098.1	9977371	.	A	T	.	.	MAF_USDA=4.918
NC_035098.1	9977424	.	C	A	.	.	MAF_INRAE=10.526
NC_035098.1	9977492	.	T	G	.	.	MAF_USDA=15.294
NC_035098.1	9977567	.	A	T	.	.	MAF_INRAE=5.263;MAF_USDA=45.294
NC_035098.1	9977646	.	C	T	.	.	MAF_USDA=12.5
NC_035098.1	9977661	.	G	A	.	.	MAF_INRAE=36.076;MAF_USDA=35.417
NC_035098.1	9977693	.	T	C	.	.	MAF_USDA=4.918
NC_035098.1	9977791	.	T	C	.	.	MAF_USDA=4.098
NC_035098.1	9977894	.	A	C	.	.	MAF_USDA=15.476
NC_035098.1	9978106	.	G	T	.	.	MAF_USDA=2.5
NC_035098.1	9978182	.	C	T	.	.	MAF_INRAE=5.263;MAF_USDA=6.557
NC_035098.1	9978246	.	G	A	.	.	MAF_USDA=27.083
NC_035098.1	9978493	.	G	T	.	.	MAF_INRAE=20.0;MAF_USDA=10.0
NC_035098.1	9978519	.	G	T	.	.	MAF_INRAE=18.987;MAF_USDA=6.471
NC_035098.1	9978546	.	C	G	.	.	MAF_USDA=3.279
NC_035098.1	9978592	.	A	T	.	.	MAF_USDA=1.639
NC_035098.1	9978600	.	C	A	.	.	MAF_INRAE=49.367;MAF_USDA=29.167
NC_035098.1	9978650	.	T	C	.	.	MAF_INRAE=6.962;MAF_USDA=8.333
NC_035098.1	9978653	.	A	G	.	.	MAF_USDA=21.765
NC_035098.1	9978660	.	C	A	.	.	MAF_INRAE=31.646;MAF_USDA=21.765
NC_035098.1	9978666	.	A	G	.	.	MAF_INRAE=48.734;MAF_USDA=30.588
NC_035098.1	9978736	.	A	C	.	.	MAF_INRAE=31.646;MAF_USDA=21.765
NC_035098.1	9978744	.	G	A	.	.	MAF_USDA=5.882
NC_035098.1	9978748	.	G	A	.	.	MAF_INRAE=31.646;MAF_USDA=25.294
NC_035098.1	9978766	.	A	T	.	.	MAF_USDA=3.279
NC_035098.1	9978784	.	G	A	.	.	MAF_USDA=2.459
NC_035098.1	9978932	.	T	C	.	.	MAF_USDA=1.639
NC_035098.1	9978997	.	T	C	.	.	MAF_INRAE=31.646;MAF_USDA=24.118
NC_035098.1	9979003	.	T	G	.	.	MAF_USDA=28.824
NC_035098.1	9979016	.	G	A	.	.	MAF_USDA=4.918
NC_035098.1	9979043	.	T	C	.	.	MAF_INRAE=1.667;MAF_USDA=18.75
NC_035098.1	9979099	.	G	A	.	.	MAF_INRAE=5.263;MAF_USDA=11.765
NC_035098.1	9979176	.	T	A	.	.	MAF_USDA=9.146
NC_035098.1	9979183	.	C	A	.	.	MAF_INRAE=42.105;MAF_USDA=5.882
NC_035098.1	9979191	.	C	T	.	.	MAF_INRAE=23.418;MAF_USDA=5.294
NC_035098.1	9979204	.	A	C	.	.	MAF_USDA=2.459
NC_035098.1	9979208	.	T	A	.	.	MAF_USDA=2.459
NC_035098.1	9979382	.	C	T	.	.	MAF_USDA=3.279
NC_035098.1	9979383	.	G	A	.	.	MAF_USDA=4.918
NC_035098.1	9979486	.	G	A	.	.	MAF_INRAE=5.263;MAF_USDA=12.5
NC_035098.1	9979498	.	G	A	.	.	MAF_USDA=4.167
NC_035098.1	9979650	.	C	A	.	.	MAF_USDA=8.824
NC_035098.1	9979766	.	A	C	.	.	MAF_INRAE=44.304;MAF_USDA=19.412
NC_035098.1	9979768	.	G	A	.	.	MAF_INRAE=1.667;MAF_USDA=8.824
NC_035098.1	9979785	.	G	A	.	.	MAF_INRAE=22.152;MAF_USDA=7.647
NC_035098.1	9979796	.	C	A	.	.	MAF_USDA=2.459
NC_035098.1	9979817	.	C	T	.	.	MAF_INRAE=1.667
NC_035098.1	9979852	.	G	A	.	.	MAF_INRAE=23.418;MAF_USDA=42.353
NC_035098.1	9980045	.	G	T	.	.	MAF_USDA=14.706
NC_035098.1	9980061	.	A	C	.	.	MAF_INRAE=22.152;MAF_USDA=7.647
NC_035098.1	9980085	.	G	C	.	.	MAF_INRAE=44.937;MAF_USDA=26.471
NC_035098.1	9980208	.	C	T	.	.	MAF_USDA=12.5
NC_035098.1	9980300	.	A	C	.	.	MAF_INRAE=22.152;MAF_USDA=7.059
NC_035098.1	9980380	.	A	G	.	.	MAF_USDA=3.279
NC_035098.1	9980493	.	C	T	.	.	MAF_USDA=2.459
NC_035098.1	9980517	.	C	A	.	.	MAF_USDA=10.417
NC_035098.1	9980560	.	A	T	.	.	MAF_INRAE=44.937;MAF_USDA=35.714
NC_035098.1	9980748	.	C	G	.	.	MAF_USDA=1.667
NC_035098.1	9980756	.	T	A	.	.	MAF_INRAE=10.526
NC_035098.1	9981061	.	C	A	.	.	MAF_USDA=2.459
NC_035098.1	9981080	.	A	C	.	.	MAF_USDA=5.738
NC_035098.1	9981125	.	A	C	.	.	MAF_USDA=7.377
NC_035098.1	9981152	.	A	C	.	.	MAF_INRAE=5.263;MAF_USDA=18.852
NC_035098.1	9981169	.	A	C	.	.	MAF_USDA=7.377
NC_035098.1	9981174	.	T	G	.	.	MAF_INRAE=6.962;MAF_USDA=8.333
NC_035098.1	9981196	.	C	T	.	.	MAF_INRAE=32.911;MAF_USDA=44.706
NC_035098.1	9981240	.	G	T	.	.	MAF_USDA=12.5
NC_035098.1	9981244	.	T	A	.	.	MAF_INRAE=45.833;MAF_USDA=34.706
NC_035098.1	9981245	.	T	A	.	.	MAF_USDA=5.738
NC_035098.1	9981254	.	T	C	.	.	MAF_INRAE=1.667
NC_035098.1	9981273	.	T	C	.	.	MAF_INRAE=19.62;MAF_USDA=15.882
NC_035098.1	9981294	.	G	A	.	.	MAF_INRAE=48.734;MAF_USDA=34.118
NC_035098.1	9981313	.	G	A	.	.	MAF_USDA=3.529
NC_035098.1	9981343	.	C	T	.	.	MAF_USDA=8.235
NC_035098.1	9981360	.	T	C	.	.	MAF_INRAE=30.38;MAF_USDA=6.557
NC_035098.1	9981379	.	C	T	.	.	MAF_USDA=2.459
NC_035098.1	9981384	.	G	A	.	.	MAF_INRAE=31.646;MAF_USDA=45.882
NC_035098.1	9981434	.	T	A	.	.	MAF_INRAE=5.263;MAF_USDA=8.197
NC_035098.1	9981463	.	C	T	.	.	MAF_INRAE=10.526;MAF_USDA=44.118
NC_035098.1	9981484	.	G	T	.	.	MAF_USDA=17.647
NC_035098.1	9981499	.	T	A	.	.	MAF_USDA=1.639
NC_035098.1	9981511	.	G	T	.	.	MAF_INRAE=43.671;MAF_USDA=23.529
NC_035098.1	9981522	.	G	C	.	.	MAF_USDA=2.459
NC_035098.1	9981613	.	A	T	.	.	MAF_USDA=7.377
NC_035098.1	9981618	.	G	A	.	.	MAF_INRAE=10.526
NC_035098.1	9981657	.	G	T	.	.	MAF_USDA=3.279
NC_035098.1	9981690	.	C	T	.	.	MAF_INRAE=31.646;MAF_USDA=23.529
NC_035098.1	9981691	.	G	A	.	.	MAF_INRAE=32.911;MAF_USDA=48.824
NC_035098.1	9981711	.	G	A	.	.	MAF_INRAE=31.646;MAF_USDA=35.882
NC_035098.1	9981761	.	G	A	.	.	MAF_INRAE=22.152;MAF_USDA=17.647
NC_035098.1	9981789	.	C	T	.	.	MAF_USDA=1.639
NC_035098.1	9981822	.	T	C	.	.	MAF_USDA=7.059
NC_035098.1	9981841	.	G	T	.	.	MAF_INRAE=31.013;MAF_USDA=29.412
NC_035098.1	9981925	.	G	A	.	.	MAF_INRAE=1.667
NC_035098.1	9981965	.	A	C	.	.	MAF_INRAE=2.632;MAF_USDA=7.377
NC_035098.1	9982006	.	C	T	.	.	MAF_USDA=1.667
NC_035098.1	9982216	.	T	A	.	.	MAF_INRAE=43.671;MAF_USDA=23.529
NC_035098.1	9982217	.	C	T	.	.	MAF_USDA=3.279
NC_035098.1	9982218	.	G	T	.	.	MAF_INRAE=7.595;MAF_USDA=1.765
NC_035098.1	9982219	.	G	T	.	.	MAF_INRAE=15.833;MAF_USDA=14.706
NC_035098.1	9982233	.	C	A	.	.	MAF_INRAE=15.19;MAF_USDA=4.118
NC_035098.1	9982277	.	C	T	.	.	MAF_USDA=1.639
NC_035098.1	9982299	.	G	A	.	.	MAF_USDA=4.098
NC_035098.1	9982360	.	C	A	.	.	MAF_USDA=2.459
NC_035098.1	9982438	.	C	T	.	.	MAF_USDA=3.333
NC_035098.1	9982704	.	C	T	.	.	MAF_USDA=5.882
NC_035098.1	9982718	.	G	T	.	.	MAF_USDA=1.639
NC_035098.1	9983029	.	C	T	.	.	MAF_INRAE=9.167
NC_035098.1	9983032	.	T	A	.	.	MAF_INRAE=10.833
NC_035098.1	9983033	.	C	T	.	.	MAF_INRAE=10.833
NC_035098.1	9983034	.	G	A	.	.	MAF_USDA=4.098
NC_035098.1	9983036	.	C	T	.	.	MAF_INRAE=10.833
NC_035098.1	9983042	.	T	C	.	.	MAF_INRAE=10.833
NC_035098.1	9983050	.	A	T	.	.	MAF_INRAE=11.667
NC_035098.1	9983066	.	T	G	.	.	MAF_INRAE=26.316;MAF_USDA=32.941
NC_035098.1	9983078	.	T	C	.	.	MAF_INRAE=15.0
NC_035098.1	9983081	.	C	T	.	.	MAF_INRAE=15.833
NC_035098.1	9983085	.	C	A	.	.	MAF_INRAE=15.833
NC_035098.1	9983096	.	C	T	.	.	MAF_INRAE=18.333
NC_035098.1	9983098	.	A	T	.	.	MAF_INRAE=18.333
NC_035098.1	9983101	.	C	A	.	.	MAF_INRAE=18.333
NC_035098.1	9983102	.	C	T	.	.	MAF_INRAE=5.0
NC_035098.1	9983110	.	A	C	.	.	MAF_INRAE=17.5
NC_035098.1	9983122	.	T	C	.	.	MAF_USDA=3.279
NC_035098.1	9983126	.	C	T	.	.	MAF_INRAE=16.667
NC_035098.1	9983143	.	A	T	.	.	MAF_INRAE=27.848;MAF_USDA=19.672
NC_035098.1	9983144	.	C	G	.	.	MAF_INRAE=17.5
NC_035098.1	9983147	.	G	T	.	.	MAF_USDA=6.471
NC_035098.1	9983151	.	G	A	.	.	MAF_INRAE=15.0
NC_035098.1	9983153	.	T	C	.	.	MAF_INRAE=15.0
NC_035098.1	9983157	.	A	C	.	.	MAF_INRAE=15.0
NC_035098.1	9983164	.	G	C	.	.	MAF_INRAE=15.0
NC_035098.1	9983168	.	C	T	.	.	MAF_INRAE=14.167
NC_035098.1	9983172	.	C	A	.	.	MAF_INRAE=10.0
NC_035098.1	9983173	.	T	G	.	.	MAF_INRAE=9.167
NC_035098.1	9983212	.	T	A	.	.	MAF_INRAE=42.405;MAF_USDA=40.0
NC_035098.1	9983451	.	G	T	.	.	MAF_INRAE=10.526;MAF_USDA=1.639
NC_035098.1	9983508	.	A	C	.	.	MAF_INRAE=5.263;MAF_USDA=1.807
NC_035098.1	9984847	.	A	C	.	.	MAF_USDA=11.475
NC_035098.1	9984900	.	C	T	.	.	MAF_INRAE=2.5
NC_035098.1	9984921	.	C	T	.	.	MAF_INRAE=1.667
NC_035098.1	9984951	.	T	A	.	.	MAF_USDA=1.639
NC_035098.1	9984967	.	C	A	.	.	MAF_USDA=15.0
NC_035098.1	9984993	.	G	C	.	.	MAF_USDA=6.667
NC_035098.1	9985018	.	A	C	.	.	MAF_USDA=24.59
NC_035098.1	9985063	.	A	T	.	.	MAF_USDA=7.377
NC_035098.1	9985083	.	G	A	.	.	MAF_USDA=6.557
NC_035098.1	9985084	.	T	C	.	.	MAF_USDA=7.377
NC_035098.1	9985088	.	C	A	.	.	MAF_USDA=7.377
NC_035098.1	9985091	.	T	G	.	.	MAF_USDA=7.377
NC_035098.1	9985140	.	C	T	.	.	MAF_USDA=12.5
NC_035098.1	9985189	.	G	A	.	.	MAF_USDA=3.279
NC_035098.1	9985304	.	C	T	.	.	MAF_INRAE=6.962;MAF_USDA=8.333
NC_035098.1	9985309	.	T	A	.	.	MAF_INRAE=5.263;MAF_USDA=10.588
NC_035098.1	9985749	.	C	A	.	.	MAF_USDA=8.235
NC_035098.1	9985762	.	T	C	.	.	MAF_USDA=1.639
NC_035098.1	9985783	.	G	A	.	.	MAF_INRAE=3.333
NC_035098.1	9985818	.	A	G	.	.	MAF_INRAE=10.526;MAF_USDA=1.639
NC_035098.1	9985864	.	A	C	.	.	MAF_INRAE=47.368;MAF_USDA=35.882
NC_035098.1	9985871	.	G	C	.	.	MAF_INRAE=20.253;MAF_USDA=4.118
NC_035098.1	9985883	.	G	T	.	.	MAF_INRAE=10.526;MAF_USDA=3.279
NC_035098.1	9985899	.	C	T	.	.	MAF_USDA=50.0
NC_035098.1	9986020	.	A	T	.	.	MAF_INRAE=7.595;MAF_USDA=6.557
NC_035098.1	9986065	.	G	C	.	.	MAF_INRAE=21.053;MAF_USDA=16.393
NC_035098.1	9986069	.	C	T	.	.	MAF_USDA=2.459
NC_035098.1	9987729	.	G	T	.	.	MAF_USDA=10.588
NC_035098.1	9987730	.	A	T	.	.	MAF_USDA=10.588
NC_035098.1	9987735	.	G	T	.	.	MAF_USDA=2.459
NC_035098.1	9987799	.	C	G	.	.	MAF_INRAE=21.053;MAF_USDA=4.098
NC_035098.1	9987801	.	A	T	.	.	MAF_USDA=4.098
NC_035098.1	9987805	.	G	T	.	.	MAF_INRAE=10.526
NC_035098.1	9987862	.	A	G	.	.	MAF_USDA=5.738
NC_035098.1	9987868	.	C	T	.	.	MAF_USDA=18.235
NC_035098.1	9987883	.	A	G	.	.	MAF_INRAE=10.526;MAF_USDA=23.529
NC_035098.1	9987891	.	G	A	.	.	MAF_INRAE=47.368;MAF_USDA=38.235
NC_035098.1	9987893	.	T	G	.	.	MAF_USDA=1.639
NC_035098.1	9988050	.	A	C	.	.	MAF_INRAE=32.911;MAF_USDA=37.647
NC_035098.1	9988088	.	G	T	.	.	MAF_USDA=5.738
NC_035098.1	9988101	.	G	T	.	.	MAF_USDA=2.459
NC_035098.1	9988102	.	A	C	.	.	MAF_USDA=2.459
NC_035098.1	9988144	.	G	T	.	.	MAF_USDA=2.459
NC_035098.1	9988251	.	G	A	.	.	MAF_INRAE=10.759;MAF_USDA=4.918
NC_035098.1	9988279	.	G	A	.	.	MAF_USDA=3.279
NC_035098.1	9988294	.	A	G	.	.	MAF_INRAE=10.526;MAF_USDA=19.672
NC_035098.1	9988374	.	A	C	.	.	MAF_USDA=2.459
NC_035098.1	9988512	.	C	T	.	.	MAF_USDA=1.639
NC_035098.1	9988525	.	A	G	.	.	MAF_INRAE=31.013;MAF_USDA=25.41
NC_035098.1	9988554	.	C	A	.	.	MAF_INRAE=16.456;MAF_USDA=30.0
NC_035098.1	9988572	.	G	A	.	.	MAF_INRAE=1.667;MAF_USDA=6.471
NC_035098.1	9988745	.	A	G	.	.	MAF_USDA=3.279
NC_035098.1	9988973	.	C	A	.	.	MAF_USDA=14.583
NC_035098.1	9989008	.	G	A	.	.	MAF_INRAE=7.595;MAF_USDA=8.197
NC_035098.1	9989083	.	T	G	.	.	MAF_INRAE=5.263;MAF_USDA=13.115
NC_035098.1	9989218	.	C	T	.	.	MAF_INRAE=19.62;MAF_USDA=11.765
NC_035098.1	9989465	.	C	A	.	.	MAF_USDA=5.0
NC_035098.1	9989606	.	G	T	.	.	MAF_INRAE=20.886;MAF_USDA=10.0
NC_035098.1	9989767	.	C	T	.	.	MAF_INRAE=10.526
NC_035098.1	9989859	.	C	T	.	.	MAF_USDA=1.639
NC_035098.1	9989869	.	T	C	.	.	MAF_USDA=1.639
NC_035098.1	9989956	.	G	T	.	.	MAF_INRAE=12.025;MAF_USDA=6.557
NC_035098.1	9990032	.	A	C	.	.	MAF_INRAE=27.848;MAF_USDA=22.353
NC_035098.1	9990112	.	C	T	.	.	MAF_INRAE=6.962;MAF_USDA=8.333
NC_035098.1	9990137	.	T	G	.	.	MAF_USDA=6.557
NC_035098.1	9990138	.	A	C	.	.	MAF_USDA=3.279
NC_035098.1	9990177	.	C	T	.	.	MAF_USDA=5.294
NC_035098.1	9990222	.	A	G	.	.	MAF_USDA=1.639
NC_035098.1	9990652	.	C	A	.	.	MAF_USDA=5.357
NC_035098.1	9990757	.	G	A	.	.	MAF_USDA=2.083
NC_035098.1	9990934	.	G	T	.	.	MAF_USDA=4.167
NC_035098.1	9991065	.	G	C	.	.	MAF_USDA=1.639
NC_035098.1	9991071	.	G	T	.	.	MAF_USDA=1.639
NC_035098.1	9991215	.	C	T	.	.	MAF_INRAE=5.263;MAF_USDA=9.836
NC_035098.1	9991248	.	C	T	.	.	MAF_INRAE=20.886;MAF_USDA=6.471
NC_035098.1	9991322	.	G	C	.	.	MAF_INRAE=5.263
NC_035098.1	9991325	.	G	T	.	.	MAF_INRAE=20.253;MAF_USDA=5.294
NC_035098.1	9991336	.	G	C	.	.	MAF_USDA=4.918
NC_035098.1	9991407	.	C	T	.	.	MAF_INRAE=41.772;MAF_USDA=38.235
NC_035098.1	9991565	.	G	A	.	.	MAF_USDA=5.738
NC_035098.1	9991618	.	T	C	.	.	MAF_INRAE=10.526;MAF_USDA=3.279
NC_035098.1	9991694	.	T	G	.	.	MAF_INRAE=20.886;MAF_USDA=5.294
NC_035098.1	9991807	.	G	A	.	.	MAF_INRAE=19.167;MAF_USDA=17.647
NC_035098.1	9991887	.	T	G	.	.	MAF_USDA=1.639
NC_035098.1	9991926	.	C	T	.	.	MAF_INRAE=5.263
NC_035098.1	9991966	.	A	C	.	.	MAF_INRAE=10.526
NC_035098.1	9993460	.	G	A	.	.	MAF_INRAE=5.263
NC_035098.1	9993509	.	T	C	.	.	MAF_USDA=4.098
NC_035098.1	9993521	.	C	T	.	.	MAF_USDA=7.377
NC_035098.1	9993556	.	C	T	.	.	MAF_USDA=1.639
NC_035098.1	9993623	.	G	A	.	.	MAF_INRAE=5.263;MAF_USDA=21.311
NC_035098.1	9993625	.	C	T	.	.	MAF_USDA=7.377
NC_035098.1	9993685	.	C	T	.	.	MAF_USDA=4.167
NC_035098.1	9993718	.	C	A	.	.	MAF_USDA=12.5
NC_035098.1	9993729	.	C	T	.	.	MAF_USDA=1.639
NC_035098.1	9993809	.	G	A	.	.	MAF_USDA=7.377
NC_035098.1	9993820	.	G	A	.	.	MAF_INRAE=5.263;MAF_USDA=21.311
NC_035098.1	9993875	.	G	C	.	.	MAF_INRAE=5.263;MAF_USDA=13.934
NC_035098.1	9993974	.	G	A	.	.	MAF_USDA=2.459
NC_035098.1	9994010	.	T	C	.	.	MAF_INRAE=21.667;MAF_USDA=17.647
NC_035098.1	9994012	.	G	T	.	.	MAF_USDA=4.098
NC_035098.1	9994013	.	C	A	.	.	MAF_USDA=14.754
NC_035098.1	9994020	.	TT	TA	.	.	MAF_USDA=45.833
NC_035098.1	9994021	.	T	A	.	.	MAF_INRAE=17.722
NC_035098.1	9994030	.	G	A	.	.	MAF_USDA=4.918
NC_035098.1	9994056	.	C	T	.	.	MAF_INRAE=10.526;MAF_USDA=6.557
NC_035098.1	9994084	.	A	C	.	.	MAF_USDA=21.311
NC_035098.1	9994141	.	G	A	.	.	MAF_USDA=4.819
NC_035098.1	9994145	.	G	A	.	.	MAF_USDA=4.167
NC_035098.1	9998542	.	G	C	.	.	MAF_USDA=41.304
NC_035098.1	9998642	.	T	C	.	.	MAF_INRAE=5.263
NC_035098.1	9998709	.	C	T	.	.	MAF_USDA=4.098
NC_035098.1	9998748	.	T	C	.	.	MAF_INRAE=20.253;MAF_USDA=5.294
NC_035098.1	9998767	.	G	A	.	.	MAF_USDA=2.459
NC_035098.1	9998808	.	T	C	.	.	MAF_INRAE=19.167;MAF_USDA=24.405
NC_035098.1	9998812	.	C	A	.	.	MAF_USDA=1.667
NC_035098.1	9998813	.	G	A	.	.	MAF_INRAE=28.481;MAF_USDA=17.857
NC_035098.1	9998852	.	T	C	.	.	MAF_INRAE=10.526;MAF_USDA=4.098
NC_035098.1	9998853	.	G	T	.	.	MAF_USDA=4.098
NC_035098.1	9998930	.	G	A	.	.	MAF_USDA=1.639
NC_035098.1	9999007	.	C	T	.	.	MAF_USDA=8.197
NC_035098.1	10000548	.	C	A	.	.	MAF_USDA=31.25
NC_035098.1	10000558	.	T	A	.	.	MAF_USDA=41.667
NC_035098.1	10000581	.	G	A	.	.	MAF_USDA=14.881
NC_035098.1	10000821	.	C	A	.	.	MAF_INRAE=5.263;MAF_USDA=2.459
NC_035098.1	10000848	.	G	A	.	.	MAF_INRAE=1.667
NC_035098.1	10000853	.	C	A	.	.	MAF_INRAE=7.595;MAF_USDA=5.738
NC_035098.1	10000854	.	A	T	.	.	MAF_INRAE=3.333;MAF_USDA=4.918
NC_035098.1	10000876	.	T	G	.	.	MAF_INRAE=19.167;MAF_USDA=9.412
NC_035098.1	10000936	.	G	A	.	.	MAF_INRAE=35.443;MAF_USDA=25.595
NC_035098.1	10000971	.	A	G	.	.	MAF_INRAE=21.519;MAF_USDA=10.0
NC_035098.1	10001065	.	T	C	.	.	MAF_INRAE=21.667;MAF_USDA=21.176
NC_035098.1	10001070	.	A	T	.	.	MAF_INRAE=21.667;MAF_USDA=21.176
NC_035098.1	10001150	.	G	T	.	.	MAF_USDA=25.0
NC_035098.1	10001151	.	C	T	.	.	MAF_USDA=8.235
NC_035098.1	10001297	.	G	A	.	.	MAF_USDA=1.639
NC_035098.1	10001312	.	T	G	.	.	MAF_INRAE=22.152;MAF_USDA=12.941
NC_035098.1	10001339	.	G	A	.	.	MAF_USDA=1.667
NC_035098.1	10001398	.	C	A	.	.	MAF_USDA=1.639
NC_035098.1	10001408	.	C	T	.	.	MAF_USDA=5.738
NC_035098.1	10001453	.	G	A	.	.	MAF_USDA=1.639
NC_035098.1	10001459	.	G	T	.	.	MAF_INRAE=6.329;MAF_USDA=2.941
NC_035098.1	10001482	.	G	A	.	.	MAF_INRAE=6.329;MAF_USDA=7.059
NC_035098.1	10001483	.	T	A	.	.	MAF_INRAE=1.667;MAF_USDA=7.647
NC_035098.1	10001495	.	T	C	.	.	MAF_INRAE=10.526;MAF_USDA=4.098
NC_035098.1	10001577	.	G	T	.	.	MAF_INRAE=10.526
NC_035098.1	10001656	.	T	G	.	.	MAF_INRAE=6.329
NC_035098.1	10001742	.	C	T	.	.	MAF_INRAE=1.667
NC_035098.1	10001811	.	T	G	.	.	MAF_USDA=41.667
NC_035098.1	10002003	.	T	C	.	.	MAF_INRAE=37.975;MAF_USDA=45.882
NC_035098.1	10002010	.	G	A	.	.	MAF_USDA=5.738
NC_035098.1	10002063	.	T	A	.	.	MAF_INRAE=6.329
NC_035098.1	10002124	.	T	G	.	.	MAF_USDA=2.459
NC_035098.1	10002256	.	G	T	.	.	MAF_INRAE=22.785;MAF_USDA=14.118
NC_035098.1	10002298	.	A	G	.	.	MAF_INRAE=5.263;MAF_USDA=14.706
NC_035098.1	10002545	.	G	T	.	.	MAF_INRAE=14.557;MAF_USDA=4.118
NC_035098.1	10002549	.	C	A	.	.	MAF_USDA=4.918
NC_035098.1	10002770	.	G	A	.	.	MAF_USDA=1.639
NC_035098.1	10002843	.	C	T	.	.	MAF_INRAE=29.747;MAF_USDA=10.656
NC_035098.1	10002859	.	G	A	.	.	MAF_INRAE=30.38
NC_035098.1	10002900	.	T	G	.	.	MAF_INRAE=10.526;MAF_USDA=2.459
NC_035098.1	10002981	.	C	T	.	.	MAF_INRAE=11.392;MAF_USDA=4.918
NC_035098.1	10003125	.	G	A	.	.	MAF_USDA=1.639
NC_035098.1	10003126	.	G	T	.	.	MAF_USDA=1.639
NC_035098.1	10003302	.	A	C	.	.	MAF_USDA=2.459
NC_035098.1	10003339	.	C	T	.	.	MAF_INRAE=22.785;MAF_USDA=15.294
NC_035098.1	10003409	.	A	T	.	.	MAF_USDA=10.656
NC_035098.1	10003453	.	G	A	.	.	MAF_INRAE=1.667
NC_035098.1	10003479	.	G	A	.	.	MAF_INRAE=10.526
NC_035098.1	10003590	.	G	A	.	.	MAF_INRAE=31.013;MAF_USDA=10.656
NC_035098.1	10003685	.	A	C	.	.	MAF_USDA=4.918
NC_035098.1	10003699	.	A	T	.	.	MAF_INRAE=10.526
NC_035098.1	10003774	.	C	G	.	.	MAF_INRAE=13.291;MAF_USDA=4.118
NC_035098.1	10003820	.	T	A	.	.	MAF_INRAE=29.114;MAF_USDA=43.529
NC_035098.1	10003833	.	T	G	.	.	MAF_USDA=4.918
NC_035098.1	10003864	.	C	A	.	.	MAF_USDA=1.639
NC_035098.1	10004161	.	A	C	.	.	MAF_INRAE=20.253;MAF_USDA=10.588
NC_035098.1	10004168	.	C	T	.	.	MAF_INRAE=14.557;MAF_USDA=4.118
NC_035098.1	10004253	.	T	A	.	.	MAF_INRAE=6.962;MAF_USDA=2.941
NC_035098.1	10004255	.	T	G	.	.	MAF_INRAE=7.5;MAF_USDA=2.941
NC_035098.1	10004333	.	C	T	.	.	MAF_INRAE=14.557;MAF_USDA=4.118
NC_035098.1	10004399	.	C	T	.	.	MAF_USDA=1.639
NC_035098.1	10004400	.	G	A	.	.	MAF_INRAE=5.263;MAF_USDA=2.459
NC_035098.1	10004415	.	A	G	.	.	MAF_USDA=4.098
NC_035098.1	10004624	.	T	C	.	.	MAF_INRAE=27.848;MAF_USDA=40.588
NC_035098.1	10004659	.	C	T	.	.	MAF_USDA=14.706
NC_035098.1	10004665	.	T	G	.	.	MAF_USDA=1.639
NC_035098.1	10004673	.	A	C	.	.	MAF_USDA=29.412
NC_035098.1	10004688	.	C	A	.	.	MAF_USDA=1.639
NC_035098.1	10004774	.	G	T	.	.	MAF_USDA=1.639
NC_035098.1	10004819	.	G	T	.	.	MAF_INRAE=27.848;MAF_USDA=41.765
NC_035098.1	10004829	.	C	T	.	.	MAF_INRAE=36.842;MAF_USDA=39.412
NC_035098.1	10004903	.	A	G	.	.	MAF_USDA=1.639
NC_035098.1	10004952	.	A	G	.	.	MAF_USDA=1.639
NC_035098.1	10004954	.	A	G	.	.	MAF_INRAE=25.316;MAF_USDA=22.941
NC_035098.1	10005010	.	T	C	.	.	MAF_INRAE=10.526;MAF_USDA=4.118
NC_035098.1	10005017	.	C	T	.	.	MAF_INRAE=5.263
NC_035098.1	10005060	.	G	T	.	.	MAF_INRAE=21.053;MAF_USDA=8.235
NC_035098.1	10005061	.	C	G	.	.	MAF_USDA=3.279
NC_035098.1	10005087	.	C	G	.	.	MAF_USDA=3.279
NC_035098.1	10005091	.	G	A	.	.	MAF_INRAE=21.053;MAF_USDA=15.294
NC_035098.1	10005198	.	T	G	.	.	MAF_USDA=1.639
NC_035098.1	10005201	.	A	T	.	.	MAF_USDA=1.639
NC_035098.1	10005252	.	A	G	.	.	MAF_USDA=8.333
NC_035098.1	10005538	.	C	T	.	.	MAF_INRAE=44.304;MAF_USDA=30.0
NC_035098.1	10005603	.	A	T	.	.	MAF_USDA=3.279
NC_035098.1	10005677	.	T	G	.	.	MAF_USDA=4.167
NC_035098.1	10005695	.	C	T	.	.	MAF_USDA=4.918
NC_035098.1	10005702	.	G	A	.	.	MAF_INRAE=30.38;MAF_USDA=7.377
NC_035098.1	10005748	.	A	T	.	.	MAF_USDA=4.098
NC_035098.1	10005777	.	T	C	.	.	MAF_USDA=1.639
NC_035098.1	10005854	.	A	C	.	.	MAF_INRAE=21.053
NC_035098.1	10005876	.	C	T	.	.	MAF_INRAE=44.937;MAF_USDA=27.647
NC_035098.1	10005887	.	C	T	.	.	MAF_USDA=1.639
NC_035098.1	10005907	.	G	A	.	.	MAF_INRAE=17.722;MAF_USDA=24.118
NC_035098.1	10005935	.	C	T	.	.	MAF_INRAE=21.053
NC_035098.1	10005961	.	T	C	.	.	MAF_INRAE=44.304;MAF_USDA=25.294
NC_035098.1	10006011	.	C	A	.	.	MAF_INRAE=21.053;MAF_USDA=28.235
NC_035098.1	10006081	.	C	A	.	.	MAF_INRAE=18.354;MAF_USDA=25.294
NC_035098.1	10006089	.	C	A	.	.	MAF_INRAE=18.354;MAF_USDA=25.294
NC_035098.1	10006211	.	T	G	.	.	MAF_USDA=1.724
NC_035098.1	10006229	.	A	C	.	.	MAF_INRAE=10.526;MAF_USDA=10.0
NC_035098.1	10006232	.	G	T	.	.	MAF_INRAE=19.167;MAF_USDA=33.529
NC_035098.1	10006298	.	C	T	.	.	MAF_USDA=2.083
NC_035098.1	10006350	.	C	T	.	.	MAF_INRAE=15.823;MAF_USDA=4.167
NC_035098.1	10006385	.	T	A	.	.	MAF_USDA=1.667
NC_035098.1	10006392	.	T	C	.	.	MAF_USDA=10.119
NC_035098.1	10006484	.	A	G	.	.	MAF_INRAE=21.519;MAF_USDA=14.754
NC_035098.1	10006535	.	G	T	.	.	MAF_INRAE=21.053;MAF_USDA=12.295
NC_035098.1	10006605	.	C	A	.	.	MAF_USDA=4.098
NC_035098.1	10006660	.	C	T	.	.	MAF_USDA=1.639
NC_035098.1	10006746	.	G	A	.	.	MAF_INRAE=18.354;MAF_USDA=39.412
NC_035098.1	10006749	.	T	C	.	.	MAF_INRAE=1.667;MAF_USDA=18.75
NC_035098.1	10006754	.	A	G	.	.	MAF_INRAE=20.886;MAF_USDA=13.115
NC_035098.1	10006822	.	T	G	.	.	MAF_USDA=5.738
NC_035098.1	10006856	.	A	C	.	.	MAF_USDA=4.706
NC_035098.1	10006888	.	C	A	.	.	MAF_USDA=3.279
NC_035098.1	10006914	.	T	C	.	.	MAF_INRAE=39.241;MAF_USDA=34.118
NC_035098.1	10006945	.	G	A	.	.	MAF_USDA=2.083
NC_035098.1	10007000	.	C	T	.	.	MAF_INRAE=48.101;MAF_USDA=35.882
NC_035098.1	10007016	.	A	G	.	.	MAF_USDA=5.738
NC_035098.1	10007028	.	T	A	.	.	MAF_USDA=4.167
NC_035098.1	10007032	.	C	A	.	.	MAF_INRAE=20.253
NC_035098.1	10007034	.	T	G	.	.	MAF_INRAE=5.263;MAF_USDA=2.459
NC_035098.1	10007036	.	T	A	.	.	MAF_USDA=4.118
NC_035098.1	10007119	.	A	C	.	.	MAF_INRAE=29.747;MAF_USDA=9.016
NC_035098.1	10007150	.	G	A	.	.	MAF_INRAE=25.949;MAF_USDA=15.294
NC_035098.1	10007211	.	T	C	.	.	MAF_INRAE=24.167
NC_035098.1	10007277	.	A	G	.	.	MAF_INRAE=22.152;MAF_USDA=18.824
NC_035098.1	10007300	.	A	G	.	.	MAF_INRAE=31.579;MAF_USDA=8.235
NC_035098.1	10007310	.	A	C	.	.	MAF_INRAE=24.051;MAF_USDA=49.412
NC_035098.1	10007368	.	G	T	.	.	MAF_INRAE=45.57;MAF_USDA=39.412
NC_035098.1	10007381	.	A	T	.	.	MAF_INRAE=23.333;MAF_USDA=45.833
NC_035098.1	10007384	.	T	C	.	.	MAF_INRAE=30.38;MAF_USDA=7.377
NC_035098.1	10007413	.	G	A	.	.	MAF_USDA=7.377
NC_035098.1	10007595	.	A	C	.	.	MAF_USDA=2.083
NC_035098.1	10007610	.	A	G	.	.	MAF_INRAE=45.57;MAF_USDA=31.765
NC_035098.1	10007638	.	G	A	.	.	MAF_USDA=4.118
NC_035098.1	10007679	.	G	C	.	.	MAF_USDA=5.738
NC_035098.1	10007691	.	C	T	.	.	MAF_INRAE=27.848;MAF_USDA=28.689
NC_035098.1	10007716	.	G	T	.	.	MAF_INRAE=47.468;MAF_USDA=50.0
NC_035098.1	10007738	.	G	T	.	.	MAF_USDA=3.279
NC_035098.1	10007750	.	G	T	.	.	MAF_INRAE=44.167
NC_035098.1	10007918	.	G	A	.	.	MAF_INRAE=44.304;MAF_USDA=27.059
NC_035098.1	10007952	.	T	G	.	.	MAF_INRAE=20.886;MAF_USDA=14.754
NC_035098.1	10007976	.	G	A	.	.	MAF_INRAE=22.152;MAF_USDA=27.083
NC_035098.1	10008000	.	T	C	.	.	MAF_INRAE=49.367;MAF_USDA=35.882
NC_035098.1	10008096	.	A	T	.	.	MAF_USDA=11.017
NC_035098.1	10008141	.	C	T	.	.	MAF_USDA=2.459
NC_035098.1	10008156	.	T	G	.	.	MAF_INRAE=5.263;MAF_USDA=5.882
NC_035098.1	10008234	.	T	C	.	.	MAF_INRAE=17.5
NC_035098.1	10008246	.	T	G	.	.	MAF_INRAE=43.038;MAF_USDA=27.059
NC_035098.1	10008260	.	A	G	.	.	MAF_INRAE=21.053;MAF_USDA=29.412
NC_035098.1	10008261	.	T	A	.	.	MAF_INRAE=30.38;MAF_USDA=8.197
NC_035098.1	10008277	.	C	T	.	.	MAF_INRAE=38.608;MAF_USDA=43.529
NC_035098.1	10008307	.	C	T	.	.	MAF_USDA=17.213
NC_035098.1	10008313	.	A	C	.	.	MAF_USDA=12.5
NC_035098.1	10008322	.	C	G	.	.	MAF_INRAE=44.304;MAF_USDA=29.508
NC_035098.1	10008361	.	G	T	.	.	MAF_INRAE=22.785
NC_035098.1	10008396	.	A	G	.	.	MAF_INRAE=31.579
NC_035098.1	10008427	.	A	G	.	.	MAF_INRAE=44.304;MAF_USDA=27.049
NC_035098.1	10008428	.	A	G	.	.	MAF_INRAE=10.127;MAF_USDA=4.918
NC_035098.1	10008442	.	A	G	.	.	MAF_INRAE=44.304;MAF_USDA=26.471
NC_035098.1	10008470	.	A	G	.	.	MAF_USDA=13.934
NC_035098.1	10008519	.	C	A	.	.	MAF_INRAE=1.667;MAF_USDA=18.75
NC_035098.1	10008524	.	C	A	.	.	MAF_USDA=16.667
NC_035098.1	10008525	.	C	A	.	.	MAF_USDA=16.667
NC_035098.1	10008529	.	C	A	.	.	MAF_INRAE=1.667;MAF_USDA=16.667
NC_035098.1	10008634	.	C	G	.	.	MAF_INRAE=21.053;MAF_USDA=4.918
NC_035098.1	10008635	.	T	C	.	.	MAF_INRAE=1.667;MAF_USDA=18.75
NC_035098.1	10008636	.	G	A	.	.	MAF_INRAE=5.063;MAF_USDA=15.294
NC_035098.1	10008737	.	G	A	.	.	MAF_USDA=4.918
NC_035098.1	10008762	.	A	G	.	.	MAF_INRAE=21.053;MAF_USDA=6.471
NC_035098.1	10008790	.	T	C	.	.	MAF_INRAE=32.278;MAF_USDA=29.412
NC_035098.1	10008851	.	A	G	.	.	MAF_INRAE=21.053;MAF_USDA=11.475
NC_035098.1	10008858	.	C	A	.	.	MAF_USDA=3.279
NC_035098.1	10008973	.	A	C	.	.	MAF_INRAE=10.526;MAF_USDA=18.033
NC_035098.1	10008974	.	C	T	.	.	MAF_USDA=2.459
NC_035098.1	10008992	.	T	C	.	.	MAF_USDA=2.459
NC_035098.1	10009029	.	G	T	.	.	MAF_USDA=1.667
NC_035098.1	10009033	.	G	A	.	.	MAF_USDA=1.667
NC_035098.1	10009080	.	A	T	.	.	MAF_INRAE=36.842;MAF_USDA=24.706
NC_035098.1	10009081	.	T	C	.	.	MAF_USDA=4.918
NC_035098.1	10009083	.	G	T	.	.	MAF_INRAE=36.842;MAF_USDA=27.647
NC_035098.1	10009096	.	T	C	.	.	MAF_USDA=8.824
NC_035098.1	10009102	.	G	A	.	.	MAF_USDA=1.639
NC_035098.1	10009106	.	C	A	.	.	MAF_USDA=1.639
NC_035098.1	10009112	.	T	A	.	.	MAF_USDA=1.639
NC_035098.1	10009185	.	G	A	.	.	MAF_INRAE=5.263;MAF_USDA=2.459
NC_035098.1	10009192	.	G	T	.	.	MAF_INRAE=5.263;MAF_USDA=2.459
NC_035098.1	10009206	.	A	C	.	.	MAF_INRAE=7.5;MAF_USDA=3.279
NC_035098.1	10009254	.	T	A	.	.	MAF_USDA=10.0
NC_035098.1	10009342	.	T	A	.	.	MAF_USDA=6.471
NC_035098.1	10009396	.	G	T	.	.	MAF_INRAE=15.823;MAF_USDA=20.588
NC_035098.1	10009417	.	A	C	.	.	MAF_INRAE=29.747;MAF_USDA=7.377
NC_035098.1	10009506	.	C	A	.	.	MAF_INRAE=16.456;MAF_USDA=18.235
NC_035098.1	10009507	.	A	T	.	.	MAF_INRAE=10.0;MAF_USDA=18.235
NC_035098.1	10009642	.	C	A	.	.	MAF_USDA=1.639
NC_035098.1	10009656	.	T	C	.	.	MAF_USDA=4.098
NC_035098.1	10009718	.	T	C	.	.	MAF_INRAE=15.19;MAF_USDA=4.118
NC_035098.1	10009860	.	A	C	.	.	MAF_INRAE=15.823;MAF_USDA=27.083
NC_035098.1	10009886	.	G	T	.	.	MAF_USDA=7.647
NC_035098.1	10009946	.	T	C	.	.	MAF_USDA=11.475
NC_035098.1	10009953	.	C	T	.	.	MAF_USDA=7.647
NC_035098.1	10010103	.	G	A	.	.	MAF_USDA=20.588
NC_035098.1	10010150	.	G	A	.	.	MAF_INRAE=5.263;MAF_USDA=2.459
NC_035098.1	10010164	.	G	T	.	.	MAF_INRAE=1.667
NC_035098.1	10010165	.	A	C	.	.	MAF_INRAE=4.167
NC_035098.1	10010172	.	G	A	.	.	MAF_INRAE=1.667
NC_035098.1	10010180	.	T	C	.	.	MAF_INRAE=3.333;MAF_USDA=13.115
NC_035098.1	10010188	.	T	A	.	.	MAF_INRAE=3.333;MAF_USDA=1.639
NC_035098.1	10010201	.	T	C	.	.	MAF_INRAE=3.333;MAF_USDA=13.115
NC_035098.1	10010212	.	C	T	.	.	MAF_USDA=11.176
NC_035098.1	10010225	.	T	G	.	.	MAF_USDA=5.738
NC_035098.1	10010312	.	G	A	.	.	MAF_USDA=5.738
NC_035098.1	10010317	.	C	G	.	.	MAF_USDA=13.115
NC_035098.1	10010325	.	A	G	.	.	MAF_USDA=7.377
NC_035098.1	10010326	.	G	A	.	.	MAF_USDA=6.557
NC_035098.1	10010357	.	C	G	.	.	MAF_INRAE=14.557;MAF_USDA=6.471
NC_035098.1	10010366	.	G	A	.	.	MAF_USDA=2.459
NC_035098.1	10010404	.	A	G	.	.	MAF_INRAE=1.667;MAF_USDA=10.714
NC_035098.1	10010460	.	C	T	.	.	MAF_INRAE=2.5
NC_035098.1	10010462	.	T	C	.	.	MAF_INRAE=6.667
NC_035098.1	10010463	.	G	A	.	.	MAF_INRAE=3.333
NC_035098.1	10010465	.	C	T	.	.	MAF_INRAE=3.333
NC_035098.1	10010490	.	G	A	.	.	MAF_INRAE=30.38;MAF_USDA=25.0
NC_035098.1	10010491	.	A	G	.	.	MAF_INRAE=3.333
NC_035098.1	10010498	.	T	A	.	.	MAF_USDA=3.279
NC_035098.1	10010515	.	C	T	.	.	MAF_INRAE=2.5
NC_035098.1	10010519	.	C	T	.	.	MAF_USDA=6.471
NC_035098.1	10010525	.	G	C	.	.	MAF_USDA=4.167
NC_035098.1	10010529	.	A	C	.	.	MAF_INRAE=2.5
NC_035098.1	10010531	.	G	A	.	.	MAF_INRAE=3.333;MAF_USDA=1.639
NC_035098.1	10010533	.	C	T	.	.	MAF_INRAE=2.5
NC_035098.1	10010544	.	G	A	.	.	MAF_INRAE=3.333
NC_035098.1	10010555	.	A	C	.	.	MAF_INRAE=36.709;MAF_USDA=28.261
NC_035098.1	10010557	.	G	A	.	.	MAF_INRAE=1.667
NC_035098.1	10010558	.	C	A	.	.	MAF_INRAE=3.333
NC_035098.1	10010559	.	C	A	.	.	MAF_INRAE=3.333
NC_035098.1	10010562	.	G	T	.	.	MAF_INRAE=1.667
NC_035098.1	10010564	.	G	T	.	.	MAF_INRAE=1.667
NC_035098.1	10010565	.	A	T	.	.	MAF_INRAE=2.5
NC_035098.1	10010568	.	G	A	.	.	MAF_INRAE=5.0
NC_035098.1	10010681	.	T	A	.	.	MAF_INRAE=48.734;MAF_USDA=40.476
NC_035098.1	10010688	.	A	T	.	.	MAF_INRAE=5.263;MAF_USDA=4.098
NC_035098.1	10010740	.	T	A	.	.	MAF_INRAE=5.263;MAF_USDA=2.459
NC_035098.1	10010820	.	C	A	.	.	MAF_INRAE=18.354;MAF_USDA=27.059
NC_035098.1	10010849	.	T	C	.	.	MAF_USDA=10.417
NC_035098.1	10010859	.	A	C	.	.	MAF_INRAE=15.823;MAF_USDA=15.294
NC_035098.1	10010883	.	T	C	.	.	MAF_USDA=16.393
NC_035098.1	10010903	.	C	T	.	.	MAF_INRAE=15.19;MAF_USDA=12.941
NC_035098.1	10010909	.	T	G	.	.	MAF_INRAE=16.456;MAF_USDA=15.882
NC_035098.1	10011015	.	T	G	.	.	MAF_INRAE=32.278;MAF_USDA=15.882
NC_035098.1	10011074	.	A	G	.	.	MAF_INRAE=50.0;MAF_USDA=35.882
NC_035098.1	10011106	.	G	C	.	.	MAF_USDA=2.459
NC_035098.1	10011217	.	C	T	.	.	MAF_USDA=1.639
NC_035098.1	10011421	.	C	T	.	.	MAF_INRAE=33.544;MAF_USDA=44.118
NC_035098.1	10011479	.	G	T	.	.	MAF_INRAE=15.19;MAF_USDA=3.529
NC_035098.1	10011480	.	C	T	.	.	MAF_INRAE=16.667;MAF_USDA=3.529
NC_035098.1	10011503	.	G	A	.	.	MAF_INRAE=15.19;MAF_USDA=4.118
NC_035098.1	10011518	.	T	A	.	.	MAF_USDA=9.016
NC_035098.1	10011537	.	C	T	.	.	MAF_USDA=1.639
NC_035098.1	10011618	.	C	A	.	.	MAF_USDA=12.5
NC_035098.1	10011627	.	G	A	.	.	MAF_USDA=12.5
NC_035098.1	10011643	.	C	T	.	.	MAF_USDA=12.5
NC_035098.1	10011646	.	G	T	.	.	MAF_USDA=12.5
NC_035098.1	10011692	.	G	C	.	.	MAF_USDA=1.765
NC_035098.1	10011710	.	T	G	.	.	MAF_USDA=3.279
NC_035098.1	10011734	.	T	C	.	.	MAF_USDA=12.5
NC_035098.1	10011900	.	A	G	.	.	MAF_INRAE=16.456;MAF_USDA=16.471
NC_035098.1	10011977	.	C	T	.	.	MAF_USDA=6.557
NC_035098.1	10012039	.	C	T	.	.	MAF_INRAE=36.076;MAF_USDA=32.353
NC_035098.1	10012171	.	C	T	.	.	MAF_USDA=4.167
NC_035098.1	10012615	.	G	C	.	.	MAF_INRAE=28.481;MAF_USDA=27.059
NC_035098.1	10012694	.	C	T	.	.	MAF_USDA=7.377
NC_035098.1	10012695	.	T	G	.	.	MAF_INRAE=17.722;MAF_USDA=37.647
NC_035098.1	10012707	.	C	T	.	.	MAF_INRAE=10.0
NC_035098.1	10013014	.	A	C	.	.	MAF_INRAE=9.494
NC_035098.1	10013083	.	A	C	.	.	MAF_USDA=8.197
NC_035098.1	10013168	.	C	T	.	.	MAF_INRAE=15.19
NC_035098.1	10013169	.	G	A	.	.	MAF_INRAE=40.833;MAF_USDA=35.294
NC_035098.1	10013182	.	T	C	.	.	MAF_INRAE=5.263;MAF_USDA=4.098
NC_035098.1	10013221	.	A	G	.	.	MAF_INRAE=29.114;MAF_USDA=30.588
NC_035098.1	10013234	.	A	G	.	.	MAF_INRAE=15.823;MAF_USDA=20.588
NC_035098.1	10013237	.	G	A	.	.	MAF_INRAE=10.526
NC_035098.1	10013238	.	G	A	.	.	MAF_INRAE=40.833;MAF_USDA=27.059
NC_035098.1	10013254	.	T	G	.	.	MAF_USDA=2.459
NC_035098.1	10013255	.	C	T	.	.	MAF_USDA=7.377
NC_035098.1	10013256	.	G	A	.	.	MAF_INRAE=15.823;MAF_USDA=17.059
NC_035098.1	10013378	.	T	A	.	.	MAF_INRAE=1.667
NC_035098.1	10013390	.	T	G	.	.	MAF_INRAE=21.053;MAF_USDA=40.0
NC_035098.1	10013403	.	G	A	.	.	MAF_INRAE=16.456;MAF_USDA=26.471
NC_035098.1	10013441	.	T	A	.	.	MAF_USDA=1.639
NC_035098.1	10013448	.	T	A	.	.	MAF_INRAE=29.747;MAF_USDA=48.824
NC_035098.1	10013450	.	C	T	.	.	MAF_INRAE=50.0;MAF_USDA=44.706
NC_035098.1	10013451	.	G	A	.	.	MAF_USDA=6.557
NC_035098.1	10013453	.	T	A	.	.	MAF_INRAE=10.0;MAF_USDA=20.588
NC_035098.1	10013495	.	C	T	.	.	MAF_INRAE=1.667;MAF_USDA=18.75
NC_035098.1	10013605	.	A	C	.	.	MAF_INRAE=15.823;MAF_USDA=4.118
NC_035098.1	10013647	.	G	T	.	.	MAF_USDA=8.197
NC_035098.1	10013762	.	G	T	.	.	MAF_INRAE=1.667;MAF_USDA=18.75
NC_035098.1	10013780	.	T	C	.	.	MAF_INRAE=21.053;MAF_USDA=3.279
NC_035098.1	10013802	.	A	T	.	.	MAF_USDA=2.459
NC_035098.1	10013828	.	A	G	.	.	MAF_USDA=4.098
NC_035098.1	10013890	.	G	T	.	.	MAF_INRAE=21.053;MAF_USDA=4.098
NC_035098.1	10013904	.	G	A	.	.	MAF_INRAE=21.053;MAF_USDA=9.836
NC_035098.1	10014005	.	T	G	.	.	MAF_INRAE=1.667;MAF_USDA=18.75
NC_035098.1	10014067	.	C	A	.	.	MAF_USDA=3.279
NC_035098.1	10014134	.	C	A	.	.	MAF_USDA=1.639
NC_035098.1	10014144	.	G	A	.	.	MAF_INRAE=16.456;MAF_USDA=22.353
NC_035098.1	10014189	.	A	T	.	.	MAF_INRAE=15.19;MAF_USDA=22.353
NC_035098.1	10014190	.	A	T	.	.	MAF_INRAE=8.333;MAF_USDA=22.353
NC_035098.1	10014191	.	G	T	.	.	MAF_INRAE=8.333;MAF_USDA=22.353
NC_035098.1	10014243	.	G	C	.	.	MAF_INRAE=46.203;MAF_USDA=43.529
NC_035098.1	10014549	.	T	C	.	.	MAF_INRAE=5.263
NC_035098.1	10014674	.	A	T	.	.	MAF_INRAE=4.167
NC_035098.1	10014678	.	A	T	.	.	MAF_INRAE=3.333
NC_035098.1	10014680	.	A	T	.	.	MAF_INRAE=1.667
NC_035098.1	10014682	.	A	T	.	.	MAF_INRAE=1.667
NC_035098.1	10014684	.	A	T	.	.	MAF_INRAE=1.667
NC_035098.1	10014686	.	A	T	.	.	MAF_INRAE=1.667
NC_035098.1	10014736	.	A	T	.	.	MAF_INRAE=1.667;MAF_USDA=18.75
NC_035098.1	10014779	.	G	A	.	.	MAF_INRAE=15.823;MAF_USDA=20.588
NC_035098.1	10014989	.	G	A	.	.	MAF_USDA=4.098
NC_035098.1	10014995	.	G	A	.	.	MAF_USDA=4.918
NC_035098.1	10015030	.	A	G	.	.	MAF_INRAE=27.215;MAF_USDA=18.235
NC_035098.1	10015070	.	C	T	.	.	MAF_USDA=1.639
NC_035098.1	10015112	.	A	G	.	.	MAF_INRAE=33.544;MAF_USDA=17.059
NC_035098.1	10015150	.	A	T	.	.	MAF_INRAE=42.105;MAF_USDA=28.824
NC_035098.1	10015153	.	C	T	.	.	MAF_USDA=4.098
NC_035098.1	10015166	.	A	G	.	.	MAF_INRAE=24.684;MAF_USDA=12.941
NC_035098.1	10015198	.	T	G	.	.	MAF_INRAE=16.456;MAF_USDA=22.941
NC_035098.1	10015238	.	T	A	.	.	MAF_INRAE=32.911;MAF_USDA=42.941
NC_035098.1	10015265	.	T	A	.	.	MAF_USDA=5.738
NC_035098.1	10015465	.	C	T	.	.	MAF_USDA=2.459
NC_035098.1	10015496	.	T	G	.	.	MAF_USDA=7.377
NC_035098.1	10015500	.	T	C	.	.	MAF_USDA=1.639
NC_035098.1	10015520	.	T	C	.	.	MAF_INRAE=48.101;MAF_USDA=28.824
NC_035098.1	10015601	.	A	G	.	.	MAF_USDA=1.639
NC_035098.1	10015651	.	G	A	.	.	MAF_INRAE=47.468;MAF_USDA=43.529
NC_035098.1	10015656	.	G	A	.	.	MAF_INRAE=20.0;MAF_USDA=11.176
NC_035098.1	10015732	.	G	C	.	.	MAF_USDA=5.738
NC_035098.1	10015834	.	G	A	.	.	MAF_INRAE=5.263;MAF_USDA=4.098
NC_035098.1	10015842	.	C	A	.	.	MAF_INRAE=16.456;MAF_USDA=23.77
NC_035098.1	10015847	.	G	A	.	.	MAF_INRAE=49.367;MAF_USDA=46.471
NC_035098.1	10015930	.	T	C	.	.	MAF_USDA=16.393
NC_035098.1	10015931	.	T	G	.	.	MAF_USDA=16.393
NC_035098.1	10015932	.	T	G	.	.	MAF_USDA=16.393
NC_035098.1	10015955	.	C	G	.	.	MAF_USDA=7.377
NC_035098.1	10016021	.	A	G	.	.	MAF_USDA=4.098
NC_035098.1	10016061	.	C	T	.	.	MAF_INRAE=10.526
NC_035098.1	10016062	.	G	T	.	.	MAF_USDA=9.016
NC_035098.1	10016084	.	T	G	.	.	MAF_INRAE=21.053;MAF_USDA=3.279
NC_035098.1	10016145	.	C	T	.	.	MAF_INRAE=15.823;MAF_USDA=4.167
NC_035098.1	10016301	.	T	A	.	.	MAF_USDA=6.557
NC_035098.1	10016337	.	G	A	.	.	MAF_INRAE=3.333
NC_035098.1	10016776	.	C	A	.	.	MAF_USDA=1.639
NC_035098.1	10016826	.	T	G	.	.	MAF_INRAE=29.747;MAF_USDA=7.377
NC_035098.1	10016831	.	C	T	.	.	MAF_USDA=16.393
NC_035098.1	10016874	.	G	A	.	.	MAF_INRAE=31.013;MAF_USDA=18.235
NC_035098.1	10016896	.	G	T	.	.	MAF_USDA=4.098
NC_035098.1	10016900	.	C	A	.	.	MAF_USDA=18.824
NC_035098.1	10017115	.	C	A	.	.	MAF_INRAE=47.468;MAF_USDA=38.235
NC_035098.1	10017177	.	A	C	.	.	MAF_INRAE=16.456;MAF_USDA=14.754
NC_035098.1	10017181	.	A	C	.	.	MAF_INRAE=9.494
NC_035098.1	10017232	.	C	T	.	.	MAF_USDA=9.016
NC_035098.1	10017259	.	T	C	.	.	MAF_USDA=9.016
NC_035098.1	10017260	.	G	A	.	.	MAF_USDA=9.016
NC_035098.1	10017286	.	G	A	.	.	MAF_USDA=1.639
NC_035098.1	10017291	.	A	C	.	.	MAF_INRAE=47.468;MAF_USDA=27.647
NC_035098.1	10017308	.	C	T	.	.	MAF_INRAE=31.646;MAF_USDA=17.647
NC_035098.1	10017311	.	T	C	.	.	MAF_INRAE=49.167;MAF_USDA=34.706
NC_035098.1	10017312	.	G	A	.	.	MAF_USDA=1.639
NC_035098.1	10017313	.	C	T	.	.	MAF_INRAE=17.5;MAF_USDA=15.882
NC_035098.1	10017332	.	T	G	.	.	MAF_USDA=13.529
NC_035098.1	10017333	.	T	C	.	.	MAF_USDA=11.765
NC_035098.1	10017334	.	G	C	.	.	MAF_USDA=20.833
NC_035098.1	10017335	.	C	A	.	.	MAF_USDA=1.765
NC_035098.1	10017342	.	G	T	.	.	MAF_USDA=5.738
NC_035098.1	10017343	.	C	T	.	.	MAF_INRAE=32.278;MAF_USDA=10.588
NC_035098.1	10017351	.	T	C	.	.	MAF_INRAE=32.278;MAF_USDA=10.588
NC_035098.1	10017354	.	T	C	.	.	MAF_INRAE=38.333;MAF_USDA=10.588
NC_035098.1	10017377	.	T	C	.	.	MAF_USDA=4.098
NC_035098.1	10017385	.	C	A	.	.	MAF_INRAE=3.333
NC_035098.1	10017388	.	T	C	.	.	MAF_USDA=10.588
NC_035098.1	10017389	.	G	C	.	.	MAF_INRAE=17.722;MAF_USDA=25.294
NC_035098.1	10017391	.	C	A	.	.	MAF_USDA=7.377
NC_035098.1	10017392	.	T	A	.	.	MAF_USDA=7.377
NC_035098.1	10017393	.	C	T	.	.	MAF_INRAE=16.667;MAF_USDA=9.412
NC_035098.1	10017394	.	G	A	.	.	MAF_INRAE=16.667;MAF_USDA=10.0
NC_035098.1	10017402	.	C	A	.	.	MAF_USDA=4.098
NC_035098.1	10017409	.	C	T	.	.	MAF_USDA=4.098
NC_035098.1	10017421	.	C	T	.	.	MAF_USDA=1.639
NC_035098.1	10017422	.	T	G	.	.	MAF_USDA=4.098
NC_035098.1	10017423	.	C	A	.	.	MAF_USDA=1.639
NC_035098.1	10017434	.	C	A	.	.	MAF_USDA=2.459
NC_035098.1	10017449	.	A	C	.	.	MAF_INRAE=5.263;MAF_USDA=11.765
NC_035098.1	10017453	.	C	A	.	.	MAF_INRAE=29.747;MAF_USDA=7.377
NC_035098.1	10017476	.	A	G	.	.	MAF_USDA=7.377
NC_035098.1	10017479	.	T	G	.	.	MAF_INRAE=15.823;MAF_USDA=15.294
NC_035098.1	10017523	.	G	T	.	.	MAF_INRAE=18.987;MAF_USDA=34.118
NC_035098.1	10017563	.	C	T	.	.	MAF_USDA=1.639
NC_035098.1	10017565	.	A	G	.	.	MAF_USDA=1.639
NC_035098.1	10017599	.	C	G	.	.	MAF_INRAE=15.823;MAF_USDA=16.393
NC_035098.1	10017601	.	G	T	.	.	MAF_INRAE=9.167;MAF_USDA=15.574
NC_035098.1	10017734	.	C	T	.	.	MAF_INRAE=17.089
NC_035098.1	10017745	.	A	T	.	.	MAF_INRAE=19.62;MAF_USDA=25.882
NC_035098.1	10017775	.	C	T	.	.	MAF_USDA=1.639
NC_035098.1	10017896	.	C	A	.	.	MAF_USDA=1.639
NC_035098.1	10017918	.	G	C	.	.	MAF_USDA=6.557
NC_035098.1	10018080	.	G	A	.	.	MAF_INRAE=7.595;MAF_USDA=1.765
NC_035098.1	10018083	.	A	G	.	.	MAF_INRAE=5.263;MAF_USDA=30.588
NC_035098.1	10018086	.	A	G	.	.	MAF_USDA=1.639
NC_035098.1	10018096	.	G	T	.	.	MAF_INRAE=7.595;MAF_USDA=2.941
NC_035098.1	10018123	.	T	C	.	.	MAF_INRAE=10.526;MAF_USDA=4.118
NC_035098.1	10018192	.	C	T	.	.	MAF_USDA=2.459
NC_035098.1	10018518	.	G	T	.	.	MAF_USDA=9.016
NC_035098.1	10018786	.	A	C	.	.	MAF_USDA=1.639
NC_035098.1	10018873	.	C	T	.	.	MAF_USDA=1.639
NC_035098.1	10018973	.	G	A	.	.	MAF_INRAE=5.263;MAF_USDA=8.333
NC_035098.1	10019014	.	A	T	.	.	MAF_USDA=1.639
NC_035098.1	10019026	.	A	T	.	.	MAF_INRAE=18.354;MAF_USDA=2.459
NC_035098.1	10019049	.	T	C	.	.	MAF_INRAE=11.392
NC_035098.1	10019214	.	C	T	.	.	MAF_INRAE=21.053;MAF_USDA=2.459
NC_035098.1	10019246	.	T	C	.	.	MAF_INRAE=18.987;MAF_USDA=22.353
NC_035098.1	10019279	.	T	C	.	.	MAF_USDA=6.471
NC_035098.1	10019387	.	T	C	.	.	MAF_USDA=3.333
NC_035098.1	10019434	.	A	G	.	.	MAF_USDA=10.843
NC_035098.1	10019446	.	T	C	.	.	MAF_INRAE=21.053;MAF_USDA=9.483
NC_035098.1	10019505	.	C	T	.	.	MAF_USDA=4.167
NC_035098.1	10020395	.	A	C	.	.	MAF_USDA=2.542
NC_035098.1	10020706	.	G	T	.	.	MAF_INRAE=26.316;MAF_USDA=34.524
NC_035098.1	10020774	.	G	C	.	.	MAF_USDA=17.797
NC_035098.1	10020820	.	T	A	.	.	MAF_USDA=37.069
NC_035098.1	10020934	.	C	A	.	.	MAF_USDA=1.639
NC_035098.1	10020953	.	G	T	.	.	MAF_INRAE=42.105;MAF_USDA=30.588
NC_035098.1	10020970	.	C	T	.	.	MAF_USDA=1.639
NC_035098.1	10021006	.	C	A	.	.	MAF_INRAE=42.105;MAF_USDA=29.167
NC_035098.1	10021054	.	G	A	.	.	MAF_INRAE=47.368;MAF_USDA=41.667
NC_035098.1	10021161	.	T	A	.	.	MAF_USDA=6.25
NC_035098.1	10021166	.	C	T	.	.	MAF_USDA=6.25
NC_035098.1	10021186	.	A	C	.	.	MAF_INRAE=42.105;MAF_USDA=31.765
NC_035098.1	10021210	.	G	T	.	.	MAF_INRAE=2.532;MAF_USDA=3.279
NC_035098.1	10021247	.	G	A	.	.	MAF_INRAE=3.165;MAF_USDA=1.639
NC_035098.1	10021382	.	A	T	.	.	MAF_USDA=16.471
NC_035098.1	10021397	.	C	G	.	.	MAF_USDA=43.75
NC_035098.1	10021469	.	A	T	.	.	MAF_USDA=4.118
NC_035098.1	10021539	.	G	A	.	.	MAF_INRAE=3.165;MAF_USDA=1.639
NC_035098.1	10021553	.	G	A	.	.	MAF_INRAE=4.167;MAF_USDA=1.639
NC_035098.1	10021590	.	C	T	.	.	MAF_INRAE=12.658
NC_035098.1	10021660	.	G	A	.	.	MAF_USDA=2.459
NC_035098.1	10021705	.	G	T	.	.	MAF_INRAE=2.532;MAF_USDA=6.471
NC_035098.1	10021718	.	A	T	.	.	MAF_USDA=8.197
NC_035098.1	10021741	.	T	G	.	.	MAF_INRAE=2.532;MAF_USDA=7.647
NC_035098.1	10021795	.	A	G	.	.	MAF_USDA=1.639
NC_035098.1	10021796	.	C	T	.	.	MAF_INRAE=50.0;MAF_USDA=42.941
NC_035098.1	10021844	.	A	C	.	.	MAF_USDA=4.098
NC_035098.1	10021856	.	T	G	.	.	MAF_USDA=27.647
NC_035098.1	10022011	.	C	T	.	.	MAF_INRAE=1.667
NC_035098.1	10022068	.	T	C	.	.	MAF_USDA=28.235
NC_035098.1	10022069	.	C	T	.	.	MAF_INRAE=21.053
NC_035098.1	10022223	.	G	C	.	.	MAF_USDA=8.333
NC_035098.1	10022352	.	G	A	.	.	MAF_INRAE=21.053;MAF_USDA=8.824
NC_035098.1	10022447	.	A	T	.	.	MAF_USDA=3.279
NC_035098.1	10022551	.	T	C	.	.	MAF_INRAE=27.848;MAF_USDA=33.529
NC_035098.1	10022584	.	T	C	.	.	MAF_INRAE=27.848;MAF_USDA=41.667
NC_035098.1	10022616	.	T	C	.	.	MAF_USDA=1.639
NC_035098.1	10022651	.	G	T	.	.	MAF_INRAE=21.053;MAF_USDA=4.098
NC_035098.1	10022793	.	C	A	.	.	MAF_INRAE=31.013;MAF_USDA=11.765
NC_035098.1	10022794	.	C	A	.	.	MAF_INRAE=37.5;MAF_USDA=11.765
NC_035098.1	10022828	.	T	C	.	.	MAF_INRAE=1.667
NC_035098.1	10022983	.	A	G	.	.	MAF_INRAE=16.456;MAF_USDA=27.647
NC_035098.1	10022991	.	G	A	.	.	MAF_INRAE=20.0;MAF_USDA=27.083
NC_035098.1	10023057	.	C	T	.	.	MAF_USDA=4.167
NC_035098.1	10023058	.	G	A	.	.	MAF_USDA=4.167
NC_035098.1	10023070	.	A	G	.	.	MAF_INRAE=26.582;MAF_USDA=30.0
NC_035098.1	10023104	.	A	T	.	.	MAF_USDA=10.656
NC_035098.1	10023252	.	T	C	.	.	MAF_USDA=3.279
NC_035098.1	10023350	.	G	A	.	.	MAF_USDA=2.459
NC_035098.1	10023359	.	C	T	.	.	MAF_INRAE=11.392;MAF_USDA=7.377
NC_035098.1	10023441	.	T	C	.	.	MAF_USDA=1.639
NC_035098.1	10023497	.	G	A	.	.	MAF_INRAE=27.215;MAF_USDA=28.824
NC_035098.1	10023536	.	A	G	.	.	MAF_USDA=6.557
NC_035098.1	10023595	.	T	G	.	.	MAF_INRAE=26.582;MAF_USDA=28.824
NC_035098.1	10023765	.	T	A	.	.	MAF_INRAE=14.557;MAF_USDA=22.941
NC_035098.1	10023818	.	A	G	.	.	MAF_INRAE=12.025;MAF_USDA=8.197
NC_035098.1	10023866	.	A	G	.	.	MAF_USDA=25.41
NC_035098.1	10023973	.	C	T	.	.	MAF_INRAE=14.557;MAF_USDA=4.706
NC_035098.1	10023978	.	T	G	.	.	MAF_INRAE=26.582;MAF_USDA=28.824
NC_035098.1	10024116	.	C	T	.	.	MAF_USDA=1.639
NC_035098.1	10024119	.	A	G	.	.	MAF_USDA=2.459
NC_035098.1	10024162	.	G	A	.	.	MAF_USDA=4.098
NC_035098.1	10024177	.	G	C	.	.	MAF_INRAE=1.667;MAF_USDA=4.918
NC_035098.1	10024244	.	C	T	.	.	MAF_INRAE=20.0;MAF_USDA=10.588
NC_035098.1	10024301	.	A	G	.	.	MAF_USDA=4.918
NC_035098.1	10024325	.	G	T	.	.	MAF_INRAE=26.582;MAF_USDA=28.235
NC_035098.1	10024356	.	G	T	.	.	MAF_INRAE=14.557;MAF_USDA=22.353
NC_035098.1	10024366	.	T	C	.	.	MAF_USDA=4.918
NC_035098.1	10024395	.	A	C	.	.	MAF_USDA=6.557
NC_035098.1	10024396	.	T	A	.	.	MAF_USDA=6.557
NC_035098.1	10024462	.	C	T	.	.	MAF_INRAE=26.582;MAF_USDA=30.0
NC_035098.1	10024474	.	G	C	.	.	MAF_INRAE=14.557;MAF_USDA=4.706
NC_035098.1	10024514	.	G	T	.	.	MAF_INRAE=13.924;MAF_USDA=4.706
NC_035098.1	10024546	.	C	A	.	.	MAF_INRAE=26.667;MAF_USDA=10.417
NC_035098.1	10024562	.	G	T	.	.	MAF_USDA=7.377
NC_035098.1	10024601	.	A	G	.	.	MAF_INRAE=27.215;MAF_USDA=31.176
NC_035098.1	10024697	.	A	G	.	.	MAF_INRAE=13.924;MAF_USDA=23.529
NC_035098.1	10024724	.	A	G	.	.	MAF_INRAE=7.595;MAF_USDA=13.934
NC_035098.1	10024727	.	C	A	.	.	MAF_INRAE=27.5;MAF_USDA=30.0
NC_035098.1	10024729	.	T	A	.	.	MAF_INRAE=27.5;MAF_USDA=30.0
NC_035098.1	10024875	.	G	A	.	.	MAF_USDA=4.098
NC_035098.1	10024910	.	G	A	.	.	MAF_INRAE=12.025;MAF_USDA=7.377
NC_035098.1	10024998	.	C	A	.	.	MAF_USDA=4.348
NC_035098.1	10025002	.	T	C	.	.	MAF_USDA=25.41
NC_035098.1	10025005	.	T	A	.	.	MAF_USDA=4.348
NC_035098.1	10025006	.	C	A	.	.	MAF_USDA=4.348
NC_035098.1	10025009	.	C	A	.	.	MAF_USDA=4.348
NC_035098.1	10025010	.	T	A	.	.	MAF_USDA=4.348
NC_035098.1	10025013	.	T	A	.	.	MAF_USDA=4.348
NC_035098.1	10025015	.	T	A	.	.	MAF_USDA=4.348
NC_035098.1	10025016	.	C	T	.	.	MAF_USDA=4.348
NC_035098.1	10025051	.	C	G	.	.	MAF_USDA=1.639
NC_035098.1	10025229	.	A	G	.	.	MAF_USDA=1.639
NC_035098.1	10025232	.	T	C	.	.	MAF_INRAE=20.0;MAF_USDA=4.918
NC_035098.1	10025235	.	T	G	.	.	MAF_USDA=6.557
NC_035098.1	10025366	.	G	T	.	.	MAF_INRAE=13.924;MAF_USDA=10.417
NC_035098.1	10025586	.	A	G	.	.	MAF_INRAE=5.263
NC_035098.1	10025613	.	A	C	.	.	MAF_INRAE=21.053
NC_035098.1	10025655	.	G	A	.	.	MAF_INRAE=12.025;MAF_USDA=7.377
NC_035098.1	10025749	.	C	A	.	.	MAF_INRAE=7.595;MAF_USDA=5.738
NC_035098.1	10025779	.	A	C	.	.	MAF_USDA=2.459
NC_035098.1	10025781	.	A	C	.	.	MAF_USDA=4.098
NC_035098.1	10025794	.	A	T	.	.	MAF_INRAE=20.253;MAF_USDA=7.059
NC_035098.1	10025795	.	T	C	.	.	MAF_USDA=25.41
NC_035098.1	10025823	.	T	G	.	.	MAF_INRAE=22.5
NC_035098.1	10025842	.	A	G	.	.	MAF_INRAE=14.557;MAF_USDA=27.059
NC_035098.1	10025872	.	A	C	.	.	MAF_INRAE=31.646;MAF_USDA=11.765
NC_035098.1	10025875	.	C	T	.	.	MAF_INRAE=1.667;MAF_USDA=6.471
NC_035098.1	10025911	.	G	A	.	.	MAF_INRAE=15.19;MAF_USDA=4.706
NC_035098.1	10025925	.	G	A	.	.	MAF_INRAE=15.19;MAF_USDA=4.706
NC_035098.1	10025951	.	C	A	.	.	MAF_INRAE=15.19;MAF_USDA=4.706
NC_035098.1	10025983	.	T	G	.	.	MAF_USDA=3.279
NC_035098.1	10025990	.	T	A	.	.	MAF_USDA=2.459
NC_035098.1	10025991	.	G	A	.	.	MAF_INRAE=14.557;MAF_USDA=4.706
NC_035098.1	10025992	.	G	C	.	.	MAF_INRAE=15.833;MAF_USDA=4.706
NC_035098.1	10026071	.	A	T	.	.	MAF_INRAE=26.316;MAF_USDA=10.0
NC_035098.1	10026121	.	T	C	.	.	MAF_INRAE=21.053
NC_035098.1	10026183	.	T	C	.	.	MAF_INRAE=45.57;MAF_USDA=30.0
NC_035098.1	10026216	.	A	T	.	.	MAF_INRAE=14.557;MAF_USDA=4.118
NC_035098.1	10026295	.	T	A	.	.	MAF_USDA=1.639
NC_035098.1	10026431	.	C	T	.	.	MAF_INRAE=13.924;MAF_USDA=4.706
NC_035098.1	10026442	.	G	C	.	.	MAF_INRAE=13.924;MAF_USDA=5.294
NC_035098.1	10026447	.	A	T	.	.	MAF_INRAE=10.526
NC_035098.1	10026483	.	A	G	.	.	MAF_INRAE=46.203;MAF_USDA=24.706
NC_035098.1	10026499	.	T	C	.	.	MAF_INRAE=24.684;MAF_USDA=14.706
NC_035098.1	10026573	.	G	A	.	.	MAF_USDA=2.459
NC_035098.1	10027325	.	C	A	.	.	MAF_USDA=5.0
NC_035098.1	10027369	.	A	T	.	.	MAF_USDA=25.0
NC_035098.1	10027374	.	T	C	.	.	MAF_USDA=2.083
NC_035098.1	10027375	.	T	A	.	.	MAF_USDA=4.167
NC_035098.1	10027471	.	T	A	.	.	MAF_USDA=12.5
NC_035098.1	10027477	.	C	T	.	.	MAF_INRAE=44.304;MAF_USDA=17.059
NC_035098.1	10027482	.	G	A	.	.	MAF_INRAE=36.076;MAF_USDA=43.529
NC_035098.1	10027508	.	C	G	.	.	MAF_INRAE=8.333;MAF_USDA=5.738
NC_035098.1	10027650	.	C	A	.	.	MAF_INRAE=33.333;MAF_USDA=33.333
NC_035098.1	10027654	.	T	C	.	.	MAF_INRAE=3.165
NC_035098.1	10027673	.	C	A	.	.	MAF_USDA=4.098
NC_035098.1	10027682	.	T	C	.	.	MAF_INRAE=15.19;MAF_USDA=17.059
NC_035098.1	10027745	.	C	G	.	.	MAF_INRAE=36.842;MAF_USDA=16.471
NC_035098.1	10027747	.	T	C	.	.	MAF_INRAE=4.167;MAF_USDA=16.471
NC_035098.1	10027756	.	C	A	.	.	MAF_INRAE=12.025;MAF_USDA=15.882
NC_035098.1	10027855	.	A	T	.	.	MAF_INRAE=25.833;MAF_USDA=12.353
NC_035098.1	10028265	.	T	A	.	.	MAF_INRAE=5.263
NC_035098.1	10028711	.	T	A	.	.	MAF_USDA=9.016
NC_035098.1	10028864	.	G	A	.	.	MAF_USDA=1.667
NC_035098.1	10029198	.	A	G	.	.	MAF_USDA=8.824
NC_035098.1	10029292	.	G	A	.	.	MAF_INRAE=26.582;MAF_USDA=23.529
NC_035098.1	10029358	.	G	A	.	.	MAF_USDA=1.639
NC_035098.1	10029462	.	T	C	.	.	MAF_USDA=1.639
NC_035098.1	10029534	.	T	G	.	.	MAF_USDA=4.167
NC_035098.1	10029605	.	C	T	.	.	MAF_INRAE=11.392;MAF_USDA=4.918
NC_035098.1	10029707	.	C	T	.	.	MAF_INRAE=24.051;MAF_USDA=6.471
NC_035098.1	10029723	.	C	A	.	.	MAF_USDA=1.639
NC_035098.1	10029751	.	T	G	.	.	MAF_USDA=4.167
NC_035098.1	10029822	.	C	A	.	.	MAF_USDA=21.176
NC_035098.1	10030029	.	C	T	.	.	MAF_INRAE=5.263;MAF_USDA=6.25
NC_035098.1	10030031	.	C	T	.	.	MAF_USDA=1.639
NC_035098.1	10030073	.	G	A	.	.	MAF_INRAE=5.263
NC_035098.1	10030097	.	T	A	.	.	MAF_INRAE=15.789;MAF_USDA=20.588
NC_035098.1	10030208	.	A	C	.	.	MAF_USDA=4.167
NC_035098.1	10030792	.	C	A	.	.	MAF_USDA=17.073
NC_035098.1	10030812	.	G	A	.	.	MAF_USDA=4.167
NC_035098.1	10030936	.	G	T	.	.	MAF_USDA=4.167
NC_035098.1	10031377	.	G	T	.	.	MAF_USDA=14.706
NC_035098.1	10031387	.	G	A	.	.	MAF_INRAE=2.532;MAF_USDA=4.167
NC_035098.1	10031417	.	A	G	.	.	MAF_INRAE=2.532;MAF_USDA=8.824
NC_035098.1	10031425	.	G	C	.	.	MAF_INRAE=46.835;MAF_USDA=27.647
NC_035098.1	10031428	.	G	T	.	.	MAF_INRAE=1.667;MAF_USDA=7.647
NC_035098.1	10031456	.	T	G	.	.	MAF_USDA=1.639
NC_035098.1	10031917	.	G	A	.	.	MAF_INRAE=6.962
NC_035098.1	10031938	.	G	T	.	.	MAF_USDA=14.706
NC_035098.1	10032033	.	C	A	.	.	MAF_USDA=15.294
NC_035098.1	10032044	.	C	T	.	.	MAF_INRAE=4.167;MAF_USDA=1.639
NC_035098.1	10032185	.	T	C	.	.	MAF_USDA=5.833
NC_035098.1	10032341	.	G	C	.	.	MAF_USDA=1.639
NC_035098.1	10032343	.	C	T	.	.	MAF_INRAE=47.468;MAF_USDA=31.176
NC_035098.1	10032350	.	T	C	.	.	MAF_INRAE=2.532;MAF_USDA=7.059
NC_035098.1	10032381	.	T	G	.	.	MAF_INRAE=2.532;MAF_USDA=7.059
NC_035098.1	10032385	.	T	G	.	.	MAF_USDA=4.118
NC_035098.1	10032390	.	C	A	.	.	MAF_USDA=14.754
NC_035098.1	10032407	.	T	C	.	.	MAF_USDA=14.706
NC_035098.1	10032467	.	A	G	.	.	MAF_USDA=39.583
NC_035098.1	10032468	.	A	T	.	.	MAF_USDA=39.583
NC_035098.1	10032469	.	T	C	.	.	MAF_USDA=39.583
NC_035098.1	10032485	.	G	A	.	.	MAF_INRAE=2.532;MAF_USDA=7.059
NC_035098.1	10032630	.	C	T	.	.	MAF_USDA=1.639
NC_035098.1	10032818	.	C	T	.	.	MAF_USDA=3.279
NC_035098.1	10032865	.	T	G	.	.	MAF_INRAE=4.167;MAF_USDA=1.639
NC_035098.1	10032911	.	G	T	.	.	MAF_INRAE=48.734;MAF_USDA=31.176
NC_035098.1	10032922	.	G	A	.	.	MAF_USDA=1.639
NC_035098.1	10032936	.	C	A	.	.	MAF_INRAE=10.526
NC_035098.1	10033069	.	A	T	.	.	MAF_INRAE=7.5
NC_035098.1	10033096	.	C	T	.	.	MAF_USDA=3.279
NC_035098.1	10033137	.	G	A	.	.	MAF_USDA=14.706
NC_035098.1	10033168	.	T	C	.	.	MAF_INRAE=2.532;MAF_USDA=7.059
NC_035098.1	10033259	.	A	G	.	.	MAF_USDA=31.25
NC_035098.1	10033291	.	G	C	.	.	MAF_INRAE=48.734;MAF_USDA=31.765
NC_035098.1	10033326	.	T	G	.	.	MAF_INRAE=3.165
NC_035098.1	10033327	.	C	T	.	.	MAF_INRAE=2.5
NC_035098.1	10033353	.	T	C	.	.	MAF_INRAE=12.658;MAF_USDA=10.0
NC_035098.1	10033394	.	A	G	.	.	MAF_INRAE=2.532;MAF_USDA=7.059
NC_035098.1	10033456	.	T	G	.	.	MAF_USDA=1.639
NC_035098.1	10033490	.	T	A	.	.	MAF_INRAE=50.0;MAF_USDA=39.412
NC_035098.1	10033545	.	A	C	.	.	MAF_USDA=15.294
NC_035098.1	10033664	.	G	A	.	.	MAF_INRAE=26.667;MAF_USDA=11.176
NC_035098.1	10033710	.	G	A	.	.	MAF_INRAE=2.532;MAF_USDA=7.059
NC_035098.1	10033722	.	G	A	.	.	MAF_USDA=2.459
NC_035098.1	10033935	.	G	A	.	.	MAF_USDA=4.918
NC_035098.1	10033936	.	G	T	.	.	MAF_USDA=4.918
NC_035098.1	10033947	.	T	C	.	.	MAF_INRAE=3.165;MAF_USDA=1.639
NC_035098.1	10033968	.	C	T	.	.	MAF_USDA=3.279
NC_035098.1	10034012	.	G	A	.	.	MAF_USDA=20.238
NC_035098.1	10034115	.	A	C	.	.	MAF_INRAE=3.165;MAF_USDA=1.639
NC_035098.1	10034158	.	T	C	.	.	MAF_INRAE=44.937;MAF_USDA=25.294
NC_035098.1	10034179	.	C	A	.	.	MAF_USDA=1.639
NC_035098.1	10034574	.	C	G	.	.	MAF_INRAE=8.333
NC_035098.1	10034709	.	C	A	.	.	MAF_USDA=1.639
NC_035098.1	10034870	.	A	G	.	.	MAF_INRAE=26.667;MAF_USDA=11.765
NC_035098.1	10034950	.	C	T	.	.	MAF_USDA=1.639
NC_035098.1	10034998	.	C	A	.	.	MAF_INRAE=24.167;MAF_USDA=32.941
NC_035098.1	10035000	.	T	A	.	.	MAF_INRAE=2.532;MAF_USDA=7.059
NC_035098.1	10035152	.	C	T	.	.	MAF_INRAE=2.532;MAF_USDA=4.167
NC_035098.1	10035329	.	C	T	.	.	MAF_USDA=4.098
NC_035098.1	10035362	.	A	G	.	.	MAF_INRAE=2.532;MAF_USDA=6.471
NC_035098.1	10035379	.	G	A	.	.	MAF_USDA=2.459
NC_035098.1	10035649	.	G	A	.	.	MAF_INRAE=22.785
NC_035098.1	10035655	.	G	T	.	.	MAF_INRAE=12.658
NC_035098.1	10035694	.	T	G	.	.	MAF_INRAE=6.667;MAF_USDA=2.459
NC_035098.1	10035722	.	G	T	.	.	MAF_USDA=1.639
NC_035098.1	10035755	.	A	G	.	.	MAF_INRAE=5.833
NC_035098.1	10035797	.	A	G	.	.	MAF_INRAE=19.167
NC_035098.1	10035804	.	C	T	.	.	MAF_INRAE=20.0
NC_035098.1	10035810	.	C	T	.	.	MAF_INRAE=20.0
NC_035098.1	10035818	.	C	T	.	.	MAF_INRAE=20.833
NC_035098.1	10035981	.	A	C	.	.	MAF_USDA=7.377
NC_035098.1	10035988	.	C	A	.	.	MAF_INRAE=1.667;MAF_USDA=5.294
NC_035098.1	10036000	.	C	T	.	.	MAF_INRAE=2.532;MAF_USDA=4.918
NC_035098.1	10036001	.	A	G	.	.	MAF_INRAE=1.667;MAF_USDA=4.918
NC_035098.1	10036006	.	G	C	.	.	MAF_USDA=3.279
NC_035098.1	10036235	.	T	G	.	.	MAF_INRAE=10.526
NC_035098.1	10036263	.	C	A	.	.	MAF_USDA=4.918
NC_035098.1	10036398	.	C	G	.	.	MAF_INRAE=2.532;MAF_USDA=4.706
NC_035098.1	10036399	.	C	A	.	.	MAF_INRAE=1.667;MAF_USDA=4.706
NC_035098.1	10036423	.	G	A	.	.	MAF_USDA=3.279
NC_035098.1	10036472	.	T	G	.	.	MAF_USDA=16.393
NC_035098.1	10037967	.	C	T	.	.	MAF_INRAE=26.667;MAF_USDA=29.412
NC_035098.1	10038040	.	A	T	.	.	MAF_INRAE=2.532;MAF_USDA=4.118
NC_035098.1	10038049	.	G	T	.	.	MAF_INRAE=10.526;MAF_USDA=5.294
NC_035098.1	10038050	.	T	G	.	.	MAF_INRAE=3.333;MAF_USDA=1.667
NC_035098.1	10038087	.	A	G	.	.	MAF_INRAE=2.532;MAF_USDA=4.706
NC_035098.1	10038132	.	C	T	.	.	MAF_INRAE=29.114;MAF_USDA=48.824
NC_035098.1	10038160	.	A	T	.	.	MAF_USDA=1.639
NC_035098.1	10038302	.	G	A	.	.	MAF_INRAE=10.526;MAF_USDA=5.294
NC_035098.1	10038311	.	T	A	.	.	MAF_INRAE=26.667;MAF_USDA=31.765
NC_035098.1	10038372	.	GACTGATAC	GACTGATAT	.	.	MAF_USDA=4.167
NC_035098.1	10038435	.	A	T	.	.	MAF_USDA=2.459
NC_035098.1	10038463	.	G	A	.	.	MAF_USDA=3.279
NC_035098.1	10038575	.	T	C	.	.	MAF_INRAE=2.532;MAF_USDA=4.706
NC_035098.1	10038611	.	T	G	.	.	MAF_INRAE=28.333;MAF_USDA=32.941
NC_035098.1	10038618	.	G	A	.	.	MAF_INRAE=5.696;MAF_USDA=7.059
NC_035098.1	10038663	.	C	T	.	.	MAF_INRAE=10.526;MAF_USDA=5.294
NC_035098.1	10038669	.	C	T	.	.	MAF_USDA=5.738
NC_035098.1	10038712	.	C	T	.	.	MAF_INRAE=2.532;MAF_USDA=4.098
NC_035098.1	10038982	.	C	T	.	.	MAF_INRAE=2.532;MAF_USDA=4.706
NC_035098.1	10039012	.	T	C	.	.	MAF_INRAE=3.165;MAF_USDA=3.279
NC_035098.1	10039192	.	C	A	.	.	MAF_INRAE=5.263;MAF_USDA=2.5
NC_035098.1	10039204	.	C	T	.	.	MAF_INRAE=5.263
NC_035098.1	10040546	.	A	G	.	.	MAF_USDA=1.639
NC_035098.1	10040700	.	T	A	.	.	MAF_USDA=4.098
NC_035098.1	10040742	.	A	G	.	.	MAF_INRAE=31.646
NC_035098.1	10040826	.	C	A	.	.	MAF_USDA=6.557
NC_035098.1	10040833	.	T	G	.	.	MAF_INRAE=31.013;MAF_USDA=30.0
NC_035098.1	10040850	.	C	T	.	.	MAF_INRAE=15.19;MAF_USDA=14.706
NC_035098.1	10040924	.	T	C	.	.	MAF_USDA=3.279
NC_035098.1	10041044	.	A	T	.	.	MAF_INRAE=6.667;MAF_USDA=1.639
NC_035098.1	10041103	.	G	T	.	.	MAF_USDA=3.279
NC_035098.1	10041238	.	C	T	.	.	MAF_USDA=1.639
NC_035098.1	10041383	.	A	C	.	.	MAF_USDA=3.279
NC_035098.1	10041661	.	T	G	.	.	MAF_USDA=7.647
NC_035098.1	10041748	.	A	T	.	.	MAF_INRAE=1.667;MAF_USDA=2.459
NC_035098.1	10041751	.	G	C	.	.	MAF_INRAE=1.667;MAF_USDA=2.459
NC_035098.1	10041837	.	A	T	.	.	MAF_USDA=4.098
NC_035098.1	10041884	.	G	T	.	.	MAF_INRAE=44.937;MAF_USDA=44.118
NC_035098.1	10041917	.	A	G	.	.	MAF_USDA=3.279
NC_035098.1	10041980	.	G	A	.	.	MAF_INRAE=11.392;MAF_USDA=2.941
NC_035098.1	10042118	.	T	C	.	.	MAF_INRAE=13.291;MAF_USDA=11.176
NC_035098.1	10042283	.	G	C	.	.	MAF_INRAE=7.595;MAF_USDA=6.557
NC_035098.1	10042298	.	C	A	.	.	MAF_USDA=1.639
NC_035098.1	10042303	.	T	C	.	.	MAF_USDA=11.176
NC_035098.1	10042337	.	A	C	.	.	MAF_INRAE=36.076;MAF_USDA=8.824
NC_035098.1	10042624	.	A	T	.	.	MAF_INRAE=8.228;MAF_USDA=41.765
NC_035098.1	10042657	.	C	T	.	.	MAF_INRAE=36.709;MAF_USDA=10.0
NC_035098.1	10042890	.	T	C	.	.	MAF_USDA=2.459
NC_035098.1	10042965	.	G	A	.	.	MAF_USDA=5.738
NC_035098.1	10042999	.	A	C	.	.	MAF_INRAE=19.167;MAF_USDA=8.824
NC_035098.1	10043238	.	G	T	.	.	MAF_INRAE=10.526;MAF_USDA=5.882
NC_035098.1	10043478	.	A	G	.	.	MAF_INRAE=5.833;MAF_USDA=31.176
NC_035098.1	10043496	.	G	A	.	.	MAF_INRAE=37.342;MAF_USDA=21.765
NC_035098.1	10043508	.	A	C	.	.	MAF_INRAE=12.658;MAF_USDA=41.765
NC_035098.1	10043600	.	T	C	.	.	MAF_INRAE=8.861;MAF_USDA=35.294
NC_035098.1	10043643	.	G	A	.	.	MAF_USDA=1.639
NC_035098.1	10043811	.	G	A	.	.	MAF_USDA=4.098
NC_035098.1	10043837	.	C	A	.	.	MAF_USDA=4.098
NC_035098.1	10043958	.	A	C	.	.	MAF_INRAE=10.526
NC_035098.1	10044083	.	A	T	.	.	MAF_INRAE=3.165
NC_035098.1	10044134	.	T	C	.	.	MAF_USDA=2.459
NC_035098.1	10044159	.	T	G	.	.	MAF_USDA=5.882
NC_035098.1	10044169	.	G	A	.	.	MAF_USDA=1.639
NC_035098.1	10044211	.	T	G	.	.	MAF_INRAE=4.167;MAF_USDA=7.059
NC_035098.1	10044372	.	C	T	.	.	MAF_USDA=16.667
NC_035098.1	10044412	.	C	T	.	.	MAF_USDA=1.639
NC_035098.1	10044590	.	G	T	.	.	MAF_INRAE=7.5
NC_035098.1	10044662	.	C	A	.	.	MAF_INRAE=36.076;MAF_USDA=49.412
NC_035098.1	10044683	.	A	G	.	.	MAF_INRAE=6.962;MAF_USDA=9.836
NC_035098.1	10044746	.	C	T	.	.	MAF_USDA=27.083
NC_035098.1	10044748	.	C	T	.	.	MAF_INRAE=24.167;MAF_USDA=29.167
NC_035098.1	10044777	.	A	G	.	.	MAF_INRAE=5.833;MAF_USDA=28.824
NC_035098.1	10044778	.	A	G	.	.	MAF_INRAE=36.709;MAF_USDA=24.706
NC_035098.1	10044780	.	A	C	.	.	MAF_INRAE=23.418;MAF_USDA=18.852
NC_035098.1	10044795	.	C	T	.	.	MAF_INRAE=6.667;MAF_USDA=28.235
NC_035098.1	10044817	.	T	C	.	.	MAF_INRAE=47.468;MAF_USDA=32.738
NC_035098.1	10044875	.	T	G	.	.	MAF_INRAE=10.526
NC_035098.1	10045156	.	G	A	.	.	MAF_USDA=9.836
NC_035098.1	10045198	.	T	C	.	.	MAF_INRAE=5.263;MAF_USDA=2.459
NC_035098.1	10045317	.	G	A	.	.	MAF_USDA=2.941
NC_035098.1	10045328	.	A	T	.	.	MAF_USDA=8.197
NC_035098.1	10045385	.	C	A	.	.	MAF_USDA=1.639
NC_035098.1	10045392	.	G	A	.	.	MAF_USDA=1.639
NC_035098.1	10045441	.	G	A	.	.	MAF_USDA=1.639
NC_035098.1	10045539	.	G	C	.	.	MAF_INRAE=7.5
NC_035098.1	10045601	.	G	A	.	.	MAF_USDA=4.706
NC_035098.1	10045669	.	T	C	.	.	MAF_USDA=2.941
NC_035098.1	10045698	.	A	C	.	.	MAF_INRAE=33.544;MAF_USDA=24.706
NC_035098.1	10045720	.	A	C	.	.	MAF_INRAE=17.722;MAF_USDA=24.706
NC_035098.1	10045725	.	G	A	.	.	MAF_INRAE=10.127;MAF_USDA=8.824
NC_035098.1	10045800	.	G	A	.	.	MAF_USDA=2.459
NC_035098.1	10045825	.	A	T	.	.	MAF_INRAE=27.848;MAF_USDA=27.647
NC_035098.1	10045931	.	G	A	.	.	MAF_INRAE=32.911;MAF_USDA=33.529
NC_035098.1	10045967	.	C	T	.	.	MAF_USDA=8.197
NC_035098.1	10046002	.	G	A	.	.	MAF_INRAE=7.5
NC_035098.1	10046028	.	A	T	.	.	MAF_USDA=4.098
NC_035098.1	10046040	.	T	G	.	.	MAF_INRAE=15.19;MAF_USDA=17.647
NC_035098.1	10046041	.	T	C	.	.	MAF_USDA=4.098
NC_035098.1	10046048	.	C	A	.	.	MAF_USDA=5.738
NC_035098.1	10046088	.	A	G	.	.	MAF_USDA=1.639
NC_035098.1	10046108	.	C	T	.	.	MAF_INRAE=15.19;MAF_USDA=20.0
NC_035098.1	10046121	.	C	A	.	.	MAF_INRAE=10.127;MAF_USDA=6.471
NC_035098.1	10046173	.	G	T	.	.	MAF_INRAE=15.19;MAF_USDA=27.083
NC_035098.1	10046183	.	T	C	.	.	MAF_USDA=1.639
NC_035098.1	10046189	.	T	C	.	.	MAF_USDA=2.459
NC_035098.1	10046222	.	C	T	.	.	MAF_INRAE=36.076;MAF_USDA=41.176
NC_035098.1	10046232	.	T	A	.	.	MAF_USDA=9.016
NC_035098.1	10046242	.	G	T	.	.	MAF_INRAE=15.19;MAF_USDA=20.588
NC_035098.1	10046277	.	G	A	.	.	MAF_INRAE=15.19;MAF_USDA=20.0
NC_035098.1	10046366	.	G	C	.	.	MAF_INRAE=7.5
NC_035098.1	10046398	.	A	G	.	.	MAF_INRAE=8.228;MAF_USDA=8.197
NC_035098.1	10046535	.	A	C	.	.	MAF_INRAE=29.747;MAF_USDA=4.098
NC_035098.1	10046544	.	A	G	.	.	MAF_USDA=2.941
NC_035098.1	10046567	.	C	A	.	.	MAF_INRAE=8.333
NC_035098.1	10046688	.	G	A	.	.	MAF_USDA=37.5
NC_035098.1	10046697	.	G	C	.	.	MAF_USDA=2.941
NC_035098.1	10046722	.	T	G	.	.	MAF_INRAE=15.19;MAF_USDA=10.0
NC_035098.1	10046723	.	A	G	.	.	MAF_USDA=5.294
NC_035098.1	10046778	.	G	A	.	.	MAF_INRAE=7.5
NC_035098.1	10046811	.	G	A	.	.	MAF_INRAE=10.526;MAF_USDA=2.941
NC_035098.1	10046935	.	A	T	.	.	MAF_INRAE=10.833;MAF_USDA=28.235
NC_035098.1	10046945	.	C	T	.	.	MAF_USDA=1.639
NC_035098.1	10047099	.	C	T	.	.	MAF_USDA=8.197
NC_035098.1	10047146	.	T	G	.	.	MAF_USDA=4.118
NC_035098.1	10047214	.	C	T	.	.	MAF_INRAE=7.595;MAF_USDA=18.033
NC_035098.1	10047310	.	A	G	.	.	MAF_USDA=1.639
NC_035098.1	10047515	.	C	A	.	.	MAF_USDA=1.639
NC_035098.1	10047571	.	G	A	.	.	MAF_USDA=4.098
NC_035098.1	10047671	.	T	G	.	.	MAF_USDA=5.294
NC_035098.1	10047678	.	C	T	.	.	MAF_INRAE=7.595;MAF_USDA=4.918
NC_035098.1	10047887	.	T	A	.	.	MAF_INRAE=5.696;MAF_USDA=2.941
NC_035098.1	10047894	.	T	C	.	.	MAF_USDA=1.639
NC_035098.1	10047925	.	G	A	.	.	MAF_USDA=2.941
NC_035098.1	10047941	.	T	A	.	.	MAF_INRAE=20.833;MAF_USDA=9.412
NC_035098.1	10048169	.	G	A	.	.	MAF_INRAE=11.667;MAF_USDA=20.588
NC_035098.1	10048242	.	C	T	.	.	MAF_INRAE=20.0;MAF_USDA=9.412
NC_035098.1	10048293	.	T	A	.	.	MAF_INRAE=10.127;MAF_USDA=7.647
NC_035098.1	10048342	.	C	A	.	.	MAF_INRAE=20.0;MAF_USDA=16.471
NC_035098.1	10048346	.	T	C	.	.	MAF_INRAE=10.759;MAF_USDA=21.176
NC_035098.1	10048354	.	C	T	.	.	MAF_INRAE=3.165;MAF_USDA=4.098
NC_035098.1	10048412	.	C	G	.	.	MAF_INRAE=10.127;MAF_USDA=7.647
NC_035098.1	10048570	.	G	A	.	.	MAF_INRAE=44.304;MAF_USDA=38.235
NC_035098.1	10048633	.	A	C	.	.	MAF_USDA=1.639
NC_035098.1	10048637	.	G	A	.	.	MAF_INRAE=15.789
NC_035098.1	10048672	.	C	T	.	.	MAF_INRAE=50.0;MAF_USDA=38.824
NC_035098.1	10048673	.	G	A	.	.	MAF_USDA=9.836
NC_035098.1	10048746	.	G	A	.	.	MAF_INRAE=24.684;MAF_USDA=37.647
NC_035098.1	10048748	.	C	T	.	.	MAF_USDA=1.639
NC_035098.1	10048797	.	G	A	.	.	MAF_USDA=4.098
NC_035098.1	10048848	.	T	C	.	.	MAF_USDA=8.333
NC_035098.1	10048980	.	A	C	.	.	MAF_INRAE=24.684;MAF_USDA=37.059
NC_035098.1	10048996	.	C	A	.	.	MAF_INRAE=2.532;MAF_USDA=4.098
NC_035098.1	10049095	.	C	T	.	.	MAF_INRAE=25.316;MAF_USDA=13.934
NC_035098.1	10049103	.	C	T	.	.	MAF_INRAE=7.5
NC_035098.1	10049126	.	G	A	.	.	MAF_INRAE=5.263;MAF_USDA=12.295
NC_035098.1	10049235	.	C	A	.	.	MAF_INRAE=49.367;MAF_USDA=48.235
NC_035098.1	10049417	.	C	A	.	.	MAF_USDA=3.529
NC_035098.1	10049487	.	A	G	.	.	MAF_INRAE=10.127;MAF_USDA=11.765
NC_035098.1	10049568	.	G	T	.	.	MAF_USDA=9.836
NC_035098.1	10049609	.	C	T	.	.	MAF_USDA=1.639
NC_035098.1	10049826	.	A	G	.	.	MAF_INRAE=10.127;MAF_USDA=8.235
NC_035098.1	10049839	.	T	G	.	.	MAF_INRAE=10.127;MAF_USDA=15.294
NC_035098.1	10049944	.	T	G	.	.	MAF_INRAE=10.127;MAF_USDA=15.294
NC_035098.1	10049950	.	T	A	.	.	MAF_USDA=8.197
NC_035098.1	10050059	.	CG	TG,CT	.	.	MAF_INRAE=24.051;MAF_USDA=2.083
NC_035098.1	10050060	.	G	T	.	.	MAF_INRAE=10.127
NC_035098.1	10050065	.	A	T	.	.	MAF_INRAE=24.051
NC_035098.1	10050082	.	T	C	.	.	MAF_INRAE=4.167;MAF_USDA=2.459
NC_035098.1	10050229	.	G	T	.	.	MAF_INRAE=8.228;MAF_USDA=5.882
NC_035098.1	10050230	.	A	G	.	.	MAF_INRAE=9.494;MAF_USDA=13.529
NC_035098.1	10050234	.	C	A	.	.	MAF_INRAE=29.114;MAF_USDA=26.471
NC_035098.1	10050247	.	C	T	.	.	MAF_USDA=9.016
NC_035098.1	10050254	.	A	T	.	.	MAF_INRAE=15.823;MAF_USDA=15.882
NC_035098.1	10050257	.	C	A	.	.	MAF_USDA=5.294
NC_035098.1	10050299	.	A	T	.	.	MAF_INRAE=26.582;MAF_USDA=9.836
NC_035098.1	10050334	.	G	T	.	.	MAF_INRAE=10.759;MAF_USDA=8.235
NC_035098.1	10050355	.	A	G	.	.	MAF_INRAE=5.263;MAF_USDA=18.852
NC_035098.1	10050391	.	A	T	.	.	MAF_USDA=9.016
NC_035098.1	10050475	.	C	A	.	.	MAF_USDA=9.016
NC_035098.1	10050521	.	T	C	.	.	MAF_INRAE=2.532;MAF_USDA=4.098
NC_035098.1	10050540	.	G	T	.	.	MAF_INRAE=5.263;MAF_USDA=18.852
NC_035098.1	10050561	.	T	C	.	.	MAF_INRAE=22.152;MAF_USDA=27.059
NC_035098.1	10050588	.	C	T	.	.	MAF_INRAE=5.263
NC_035098.1	10050589	.	G	A	.	.	MAF_INRAE=15.823;MAF_USDA=10.588
NC_035098.1	10050590	.	T	A	.	.	MAF_INRAE=19.167;MAF_USDA=10.0
NC_035098.1	10050693	.	C	T	.	.	MAF_INRAE=9.494;MAF_USDA=4.918
NC_035098.1	10050716	.	G	T	.	.	MAF_INRAE=26.667;MAF_USDA=2.459
NC_035098.1	10050726	.	C	T	.	.	MAF_INRAE=26.667
NC_035098.1	10050727	.	C	G	.	.	MAF_INRAE=26.667
NC_035098.1	10050728	.	A	G	.	.	MAF_INRAE=26.667
NC_035098.1	10050738	.	A	C	.	.	MAF_INRAE=27.5;MAF_USDA=3.279
NC_035098.1	10050774	.	A	C	.	.	MAF_INRAE=25.949;MAF_USDA=36.471
NC_035098.1	10050783	.	G	A	.	.	MAF_USDA=4.918
NC_035098.1	10050851	.	G	T	.	.	MAF_INRAE=26.582;MAF_USDA=8.197
NC_035098.1	10050879	.	T	G	.	.	MAF_INRAE=15.823;MAF_USDA=10.0
NC_035098.1	10050955	.	T	C	.	.	MAF_INRAE=15.823;MAF_USDA=29.412
NC_035098.1	10050958	.	A	G	.	.	MAF_INRAE=19.167;MAF_USDA=36.471
NC_035098.1	10050969	.	G	T	.	.	MAF_INRAE=10.526
NC_035098.1	10051004	.	G	A	.	.	MAF_USDA=4.706
NC_035098.1	10051112	.	C	T	.	.	MAF_INRAE=20.0;MAF_USDA=10.0
NC_035098.1	10051137	.	G	T	.	.	MAF_INRAE=15.19;MAF_USDA=10.0
NC_035098.1	10051146	.	G	A	.	.	MAF_INRAE=7.595;MAF_USDA=15.574
NC_035098.1	10051223	.	T	A	.	.	MAF_INRAE=15.19;MAF_USDA=10.0
NC_035098.1	10051252	.	G	T	.	.	MAF_INRAE=15.823;MAF_USDA=10.0
NC_035098.1	10051275	.	G	A	.	.	MAF_USDA=2.459
NC_035098.1	10051600	.	A	G	.	.	MAF_INRAE=9.494
NC_035098.1	10051625	.	G	A	.	.	MAF_INRAE=5.263
NC_035098.1	10051836	.	T	A	.	.	MAF_USDA=1.639
NC_035098.1	10051837	.	A	T	.	.	MAF_USDA=1.639
NC_035098.1	10051838	.	T	A	.	.	MAF_USDA=1.639
NC_035098.1	10051953	.	G	A	.	.	MAF_INRAE=10.526;MAF_USDA=1.667
NC_035098.1	10052168	.	C	T	.	.	MAF_INRAE=10.127;MAF_USDA=7.647
NC_035098.1	10052195	.	G	A	.	.	MAF_USDA=1.639
NC_035098.1	10052204	.	T	A	.	.	MAF_INRAE=24.051;MAF_USDA=4.098
NC_035098.1	10052276	.	G	T	.	.	MAF_USDA=1.639
NC_035098.1	10052337	.	G	A	.	.	MAF_INRAE=8.228;MAF_USDA=12.941
NC_035098.1	10052361	.	C	T	.	.	MAF_INRAE=22.785;MAF_USDA=21.176
NC_035098.1	10052381	.	C	T	.	.	MAF_USDA=9.016
NC_035098.1	10052394	.	C	T	.	.	MAF_INRAE=23.418;MAF_USDA=27.647
NC_035098.1	10052437	.	G	T	.	.	MAF_INRAE=10.127;MAF_USDA=5.738
NC_035098.1	10052438	.	C	A	.	.	MAF_INRAE=15.19;MAF_USDA=10.0
NC_035098.1	10052513	.	T	C	.	.	MAF_INRAE=10.127;MAF_USDA=4.918
NC_035098.1	10052523	.	T	A	.	.	MAF_USDA=7.377
NC_035098.1	10052550	.	G	T	.	.	MAF_INRAE=1.667
NC_035098.1	10052551	.	C	T	.	.	MAF_INRAE=1.667
NC_035098.1	10052647	.	C	T	.	.	MAF_USDA=2.353
NC_035098.1	10052658	.	C	A	.	.	MAF_INRAE=8.228;MAF_USDA=4.918
NC_035098.1	10052687	.	A	G	.	.	MAF_INRAE=15.19;MAF_USDA=10.0
NC_035098.1	10052793	.	G	C	.	.	MAF_USDA=1.639
NC_035098.1	10052828	.	T	C	.	.	MAF_USDA=18.033
NC_035098.1	10052879	.	G	C	.	.	MAF_USDA=2.381
NC_035098.1	10053017	.	G	A	.	.	MAF_INRAE=31.013;MAF_USDA=9.016
NC_035098.1	10053083	.	T	C	.	.	MAF_INRAE=10.526;MAF_USDA=2.459
NC_035098.1	10053169	.	G	A	.	.	MAF_USDA=19.672
NC_035098.1	10053225	.	C	A	.	.	MAF_USDA=7.377
NC_035098.1	10053331	.	C	T	.	.	MAF_INRAE=6.329
NC_035098.1	10053353	.	T	C	.	.	MAF_INRAE=5.263;MAF_USDA=2.5
NC_035098.1	10053363	.	G	A	.	.	MAF_INRAE=6.667
NC_035098.1	10053399	.	T	G	.	.	MAF_USDA=7.5
NC_035098.1	10053421	.	C	T	.	.	MAF_INRAE=15.823;MAF_USDA=10.119
NC_035098.1	10053426	.	C	T	.	.	MAF_INRAE=10.127;MAF_USDA=4.918
NC_035098.1	10053490	.	G	A	.	.	MAF_USDA=45.833
NC_035098.1	10053493	.	T	C	.	.	MAF_USDA=45.294
NC_035098.1	10053505	.	T	A	.	.	MAF_INRAE=35.833
NC_035098.1	10053528	.	C	G	.	.	MAF_USDA=5.738
NC_035098.1	10053537	.	A	T	.	.	MAF_INRAE=48.333
NC_035098.1	10053596	.	G	T	.	.	MAF_INRAE=36.667
NC_035098.1	10053598	.	C	T	.	.	MAF_INRAE=49.167
NC_035098.1	10053612	.	A	C	.	.	MAF_INRAE=50.0
NC_035098.1	10053613	.	G	C	.	.	MAF_INRAE=50.0
NC_035098.1	10053622	.	C	T	.	.	MAF_INRAE=48.333
NC_035098.1	10053634	.	C	T	.	.	MAF_INRAE=47.5
NC_035098.1	10053641	.	A	C	.	.	MAF_INRAE=47.5
NC_035098.1	10053645	.	G	T	.	.	MAF_INRAE=47.5
NC_035098.1	10053662	.	A	G	.	.	MAF_INRAE=45.0
NC_035098.1	10053680	.	C	T	.	.	MAF_INRAE=1.899
NC_035098.1	10053682	.	G	T	.	.	MAF_INRAE=39.167
NC_035098.1	10053683	.	T	C	.	.	MAF_INRAE=38.333
NC_035098.1	10053692	.	C	T	.	.	MAF_INRAE=29.167
NC_035098.1	10053694	.	G	C	.	.	MAF_INRAE=29.167
NC_035098.1	10053695	.	T	A	.	.	MAF_INRAE=29.167
NC_035098.1	10053718	.	G	A	.	.	MAF_INRAE=8.333
NC_035098.1	10053788	.	T	A	.	.	MAF_INRAE=35.0
NC_035098.1	10053808	.	C	T	.	.	MAF_INRAE=5.0
NC_035098.1	10053891	.	T	C	.	.	MAF_INRAE=18.333
NC_035098.1	10053914	.	T	C	.	.	MAF_INRAE=50.0
NC_035098.1	10053915	.	T	A	.	.	MAF_INRAE=50.0
NC_035098.1	10053954	.	T	A	.	.	MAF_INRAE=50.0
NC_035098.1	10053957	.	C	T	.	.	MAF_INRAE=50.0
NC_035098.1	10053965	.	G	T	.	.	MAF_INRAE=30.833
NC_035098.1	10053966	.	A	T	.	.	MAF_INRAE=30.833
NC_035098.1	10053979	.	A	G	.	.	MAF_INRAE=50.0
NC_035098.1	10053995	.	C	T	.	.	MAF_INRAE=3.333
NC_035098.1	10054139	.	G	A	.	.	MAF_INRAE=5.833
NC_035098.1	10054258	.	G	T	.	.	MAF_INRAE=13.924
NC_035098.1	10054266	.	T	G	.	.	MAF_INRAE=42.5
NC_035098.1	10054293	.	C	A	.	.	MAF_INRAE=17.722
NC_035098.1	10054306	.	A	C	.	.	MAF_INRAE=17.089
NC_035098.1	10054353	.	C	T	.	.	MAF_INRAE=39.167
NC_035098.1	10054374	.	T	C	.	.	MAF_INRAE=50.0
NC_035098.1	10054377	.	T	C	.	.	MAF_INRAE=50.0
NC_035098.1	10054379	.	G	C	.	.	MAF_INRAE=40.833
NC_035098.1	10054388	.	G	A	.	.	MAF_INRAE=17.722
NC_035098.1	10054409	.	C	T	.	.	MAF_INRAE=50.0
NC_035098.1	10054410	.	A	G	.	.	MAF_INRAE=50.0
NC_035098.1	10054414	.	G	T	.	.	MAF_INRAE=9.167
NC_035098.1	10054453	.	T	C	.	.	MAF_INRAE=24.167
NC_035098.1	10054506	.	T	G	.	.	MAF_INRAE=26.667
NC_035098.1	10054543	.	A	C	.	.	MAF_INRAE=20.886
NC_035098.1	10054614	.	G	T	.	.	MAF_INRAE=23.333
NC_035098.1	10054727	.	A	T	.	.	MAF_INRAE=7.5
NC_035098.1	10054731	.	A	G	.	.	MAF_INRAE=14.167
NC_035098.1	10054738	.	C	T	.	.	MAF_INRAE=49.167
NC_035098.1	10054747	.	A	G	.	.	MAF_INRAE=17.5
NC_035098.1	10054763	.	T	C	.	.	MAF_INRAE=50.0
NC_035098.1	10054916	.	G	A	.	.	MAF_INRAE=12.5
NC_035098.1	10055022	.	G	A	.	.	MAF_INRAE=12.5
NC_035098.1	10055155	.	C	T	.	.	MAF_INRAE=41.667
NC_035098.1	10055188	.	C	A	.	.	MAF_INRAE=16.667
NC_035098.1	10055239	.	G	A	.	.	MAF_INRAE=2.632
NC_035098.1	10055301	.	A	T	.	.	MAF_INRAE=2.5
NC_035098.1	10055302	.	A	G	.	.	MAF_INRAE=2.5
NC_035098.1	10055327	.	A	T	.	.	MAF_USDA=3.279
NC_035098.1	10055336	.	C	T	.	.	MAF_USDA=12.353
NC_035098.1	10055382	.	G	A	.	.	MAF_INRAE=27.215;MAF_USDA=22.917
NC_035098.1	10055387	.	G	A	.	.	MAF_USDA=25.0
NC_035098.1	10055388	.	C	A	.	.	MAF_USDA=25.0
NC_035098.1	10055390	.	C	A	.	.	MAF_USDA=25.0
NC_035098.1	10055396	.	C	A	.	.	MAF_USDA=25.0
NC_035098.1	10055397	.	A	C	.	.	MAF_USDA=2.459
NC_035098.1	10055401	.	T	A	.	.	MAF_USDA=25.0
NC_035098.1	10055434	.	T	G	.	.	MAF_INRAE=25.316;MAF_USDA=48.235
NC_035098.1	10055450	.	C	G	.	.	MAF_USDA=1.639
NC_035098.1	10055457	.	A	G	.	.	MAF_USDA=1.639
NC_035098.1	10055532	.	C	A	.	.	MAF_INRAE=26.582;MAF_USDA=47.647
NC_035098.1	10055536	.	C	G	.	.	MAF_USDA=7.647
NC_035098.1	10055582	.	A	G	.	.	MAF_INRAE=6.329
NC_035098.1	10055594	.	T	G	.	.	MAF_INRAE=7.595;MAF_USDA=5.738
NC_035098.1	10055604	.	G	C	.	.	MAF_INRAE=5.263;MAF_USDA=13.529
NC_035098.1	10055640	.	T	C	.	.	MAF_INRAE=9.494;MAF_USDA=17.059
NC_035098.1	10055672	.	A	T	.	.	MAF_INRAE=5.696;MAF_USDA=4.098
NC_035098.1	10055696	.	G	C	.	.	MAF_INRAE=24.684;MAF_USDA=14.118
NC_035098.1	10055786	.	A	G	.	.	MAF_INRAE=25.949;MAF_USDA=44.118
NC_035098.1	10055809	.	A	C	.	.	MAF_INRAE=6.667
NC_035098.1	10055823	.	C	A	.	.	MAF_INRAE=25.316;MAF_USDA=22.353
NC_035098.1	10055872	.	G	A	.	.	MAF_INRAE=10.759;MAF_USDA=4.706
NC_035098.1	10055882	.	G	C	.	.	MAF_USDA=4.098
NC_035098.1	10055940	.	T	C	.	.	MAF_INRAE=4.167;MAF_USDA=4.098
NC_035098.1	10056155	.	G	A	.	.	MAF_INRAE=5.263;MAF_USDA=9.412
NC_035098.1	10056169	.	C	A	.	.	MAF_USDA=4.098
NC_035098.1	10056179	.	C	T	.	.	MAF_INRAE=5.263;MAF_USDA=9.524
NC_035098.1	10056228	.	G	A	.	.	MAF_INRAE=5.696;MAF_USDA=3.571
NC_035098.1	10056268	.	G	A	.	.	MAF_USDA=1.786
NC_035098.1	10056413	.	C	T	.	.	MAF_USDA=4.167
NC_035098.1	10056498	.	C	A	.	.	MAF_INRAE=46.203;MAF_USDA=14.458
NC_035098.1	10056501	.	C	G	.	.	MAF_USDA=1.667
NC_035098.1	10056503	.	G	C	.	.	MAF_INRAE=46.203;MAF_USDA=13.855
NC_035098.1	10056547	.	C	T	.	.	MAF_USDA=4.167
NC_035098.1	10056558	.	C	T	.	.	MAF_INRAE=6.329;MAF_USDA=32.5
NC_035098.1	10056559	.	G	A	.	.	MAF_INRAE=46.835;MAF_USDA=14.458
NC_035098.1	10056580	.	C	T	.	.	MAF_INRAE=48.734;MAF_USDA=26.19
NC_035098.1	10056600	.	T	C	.	.	MAF_INRAE=48.734;MAF_USDA=29.412
NC_035098.1	10056649	.	A	G	.	.	MAF_INRAE=7.5;MAF_USDA=2.459
NC_035098.1	10056764	.	C	T	.	.	MAF_INRAE=21.053;MAF_USDA=26.471
NC_035098.1	10056809	.	G	A	.	.	MAF_INRAE=4.167
NC_035098.1	10056848	.	G	A	.	.	MAF_USDA=9.836
NC_035098.1	10058581	.	G	A	.	.	MAF_USDA=11.765
NC_035098.1	10058582	.	G	A	.	.	MAF_USDA=11.765
NC_035098.1	10058583	.	G	C	.	.	MAF_USDA=11.765
NC_035098.1	10058680	.	C	T	.	.	MAF_USDA=2.083
NC_035098.1	10058706	.	A	C	.	.	MAF_INRAE=48.734;MAF_USDA=25.882
NC_035098.1	10058726	.	C	T	.	.	MAF_INRAE=48.734;MAF_USDA=29.412
NC_035098.1	10058756	.	C	A	.	.	MAF_USDA=1.639
NC_035098.1	10058815	.	A	C	.	.	MAF_INRAE=45.57;MAF_USDA=14.118
NC_035098.1	10058865	.	T	A	.	.	MAF_INRAE=25.316;MAF_USDA=14.706
NC_035098.1	10058876	.	C	T	.	.	MAF_INRAE=25.316;MAF_USDA=17.647
NC_035098.1	10058893	.	T	C	.	.	MAF_INRAE=25.316;MAF_USDA=17.647
NC_035098.1	10058933	.	C	T	.	.	MAF_INRAE=12.658
NC_035098.1	10058954	.	T	C	.	.	MAF_INRAE=21.667
NC_035098.1	10058963	.	G	A	.	.	MAF_INRAE=20.833
NC_035098.1	10058977	.	C	A	.	.	MAF_INRAE=22.5
NC_035098.1	10058978	.	C	A	.	.	MAF_INRAE=45.833
NC_035098.1	10059005	.	A	G	.	.	MAF_INRAE=40.833
NC_035098.1	10059007	.	C	A	.	.	MAF_INRAE=40.833
NC_035098.1	10059015	.	G	T	.	.	MAF_INRAE=39.167
NC_035098.1	10059018	.	T	A	.	.	MAF_INRAE=41.667
NC_035098.1	10059020	.	C	A	.	.	MAF_INRAE=42.5
NC_035098.1	10059033	.	T	A	.	.	MAF_INRAE=40.833
NC_035098.1	10059035	.	C	A	.	.	MAF_INRAE=40.833
NC_035098.1	10059042	.	A	C	.	.	MAF_INRAE=40.833
NC_035098.1	10059047	.	T	G	.	.	MAF_INRAE=42.5
NC_035098.1	10059061	.	G	T	.	.	MAF_INRAE=36.667
NC_035098.1	10059078	.	A	G	.	.	MAF_INRAE=37.5
NC_035098.1	10059083	.	C	G	.	.	MAF_INRAE=36.667
NC_035098.1	10059084	.	T	G	.	.	MAF_INRAE=36.667
NC_035098.1	10059089	.	C	G	.	.	MAF_INRAE=35.833
NC_035098.1	10059116	.	A	G	.	.	MAF_INRAE=2.5
NC_035098.1	10059120	.	C	T	.	.	MAF_INRAE=25.316;MAF_USDA=17.262
NC_035098.1	10059126	.	G	C	.	.	MAF_INRAE=2.5
NC_035098.1	10059178	.	T	A	.	.	MAF_INRAE=15.0;MAF_USDA=6.25
NC_035098.1	10059238	.	C	T	.	.	MAF_USDA=1.667
NC_035098.1	10059245	.	A	T	.	.	MAF_INRAE=5.263;MAF_USDA=10.714
NC_035098.1	10059284	.	G	A	.	.	MAF_INRAE=6.329;MAF_USDA=10.714
NC_035098.1	10059347	.	T	G	.	.	MAF_INRAE=40.506;MAF_USDA=36.905
NC_035098.1	10059375	.	A	T	.	.	MAF_USDA=1.667
NC_035098.1	10059444	.	T	C	.	.	MAF_INRAE=31.013;MAF_USDA=26.506
NC_035098.1	10059462	.	A	T	.	.	MAF_INRAE=31.013;MAF_USDA=27.108
NC_035098.1	10059516	.	T	G	.	.	MAF_INRAE=46.203;MAF_USDA=14.024
NC_035098.1	10059517	.	T	G	.	.	MAF_INRAE=16.667;MAF_USDA=31.707
NC_035098.1	10059593	.	T	A	.	.	MAF_INRAE=20.0;MAF_USDA=4.918
NC_035098.1	10059751	.	T	C	.	.	MAF_INRAE=20.253;MAF_USDA=38.235
NC_035098.1	10059766	.	C	T	.	.	MAF_USDA=6.471
NC_035098.1	10059853	.	G	A	.	.	MAF_USDA=8.824
NC_035098.1	10059907	.	T	G	.	.	MAF_USDA=6.471
NC_035098.1	10060116	.	C	T	.	.	MAF_INRAE=26.316;MAF_USDA=32.143
NC_035098.1	10060130	.	A	C	.	.	MAF_USDA=3.39
NC_035098.1	10060165	.	C	T	.	.	MAF_INRAE=21.053
NC_035098.1	10060168	.	C	A	.	.	MAF_USDA=3.279
NC_035098.1	10060233	.	C	T	.	.	MAF_USDA=1.667
NC_035098.1	10060251	.	G	T	.	.	MAF_INRAE=26.316;MAF_USDA=15.294
NC_035098.1	10060261	.	C	T	.	.	MAF_INRAE=5.696;MAF_USDA=4.098
NC_035098.1	10060262	.	G	A	.	.	MAF_USDA=2.459
NC_035098.1	10060302	.	A	C	.	.	MAF_USDA=17.262
NC_035098.1	10060321	.	G	A	.	.	MAF_USDA=1.19
NC_035098.1	10060338	.	T	G	.	.	MAF_USDA=14.881
NC_035098.1	10060388	.	G	T	.	.	MAF_INRAE=15.789;MAF_USDA=14.706
NC_035098.1	10060391	.	A	G	.	.	MAF_USDA=14.706
NC_035098.1	10060484	.	T	G	.	.	MAF_USDA=8.235
NC_035098.1	10060509	.	G	T	.	.	MAF_USDA=19.412
NC_035098.1	10060536	.	C	T	.	.	MAF_USDA=9.016
NC_035098.1	10060633	.	G	C	.	.	MAF_USDA=46.988
NC_035098.1	10060637	.	C	T	.	.	MAF_USDA=4.237
NC_035098.1	10060674	.	T	G	.	.	MAF_USDA=36.585
NC_035098.1	10060676	.	G	T	.	.	MAF_USDA=6.034
NC_035098.1	10061201	.	T	C	.	.	MAF_USDA=4.918
NC_035098.1	10061227	.	G	C	.	.	MAF_USDA=2.353
NC_035098.1	10061237	.	G	T	.	.	MAF_USDA=2.459
NC_035098.1	10061243	.	C	A	.	.	MAF_USDA=2.459
NC_035098.1	10061285	.	C	A	.	.	MAF_USDA=4.098
NC_035098.1	10061298	.	C	T	.	.	MAF_USDA=1.639
NC_035098.1	10061306	.	G	A	.	.	MAF_USDA=2.459
NC_035098.1	10061313	.	G	A	.	.	MAF_INRAE=5.263
NC_035098.1	10061316	.	T	C	.	.	MAF_USDA=2.459
NC_035098.1	10061322	.	G	A	.	.	MAF_USDA=3.279
NC_035098.1	10061323	.	C	A	.	.	MAF_USDA=2.459
NC_035098.1	10061327	.	C	A	.	.	MAF_USDA=2.459
NC_035098.1	10061408	.	G	T	.	.	MAF_INRAE=7.595;MAF_USDA=5.738
NC_035098.1	10061481	.	C	T	.	.	MAF_INRAE=19.62;MAF_USDA=43.452
NC_035098.1	10061501	.	C	A	.	.	MAF_INRAE=10.526
NC_035098.1	10061562	.	A	G	.	.	MAF_USDA=2.083
NC_035098.1	10061694	.	T	C	.	.	MAF_USDA=1.639
NC_035098.1	10061716	.	T	C	.	.	MAF_USDA=12.941
NC_035098.1	10061731	.	A	C	.	.	MAF_USDA=3.279
NC_035098.1	10061781	.	G	A	.	.	MAF_USDA=1.639
NC_035098.1	10061788	.	C	A	.	.	MAF_USDA=4.098
NC_035098.1	10061807	.	C	A	.	.	MAF_INRAE=50.0;MAF_USDA=29.167
NC_035098.1	10061809	.	A	C	.	.	MAF_USDA=4.098
NC_035098.1	10061811	.	T	A	.	.	MAF_USDA=12.353
NC_035098.1	10061876	.	C	G	.	.	MAF_INRAE=32.278;MAF_USDA=18.235
NC_035098.1	10061919	.	A	T	.	.	MAF_USDA=8.235
NC_035098.1	10061923	.	T	C	.	.	MAF_USDA=1.639
NC_035098.1	10061928	.	T	C	.	.	MAF_INRAE=42.5;MAF_USDA=5.882
NC_035098.1	10061937	.	C	G	.	.	MAF_INRAE=6.329
NC_035098.1	10061975	.	G	T	.	.	MAF_USDA=4.167
NC_035098.1	10061998	.	C	T	.	.	MAF_USDA=1.639
NC_035098.1	10062004	.	G	C	.	.	MAF_USDA=9.836
NC_035098.1	10062058	.	G	A	.	.	MAF_INRAE=25.316;MAF_USDA=12.941
NC_035098.1	10062068	.	T	C	.	.	MAF_INRAE=41.139;MAF_USDA=10.588
NC_035098.1	10062103	.	C	A	.	.	MAF_INRAE=8.861;MAF_USDA=44.118
NC_035098.1	10062109	.	G	C	.	.	MAF_USDA=9.412
NC_035098.1	10062113	.	G	A	.	.	MAF_USDA=5.738
NC_035098.1	10062136	.	C	T	.	.	MAF_USDA=2.459
NC_035098.1	10062161	.	C	T	.	.	MAF_USDA=2.459
NC_035098.1	10062297	.	G	A	.	.	MAF_INRAE=4.167
NC_035098.1	10062345	.	C	T	.	.	MAF_INRAE=10.833
NC_035098.1	10062411	.	T	A	.	.	MAF_INRAE=44.167
NC_035098.1	10062452	.	T	C	.	.	MAF_INRAE=10.833
NC_035098.1	10062481	.	G	A	.	.	MAF_INRAE=3.333
NC_035098.1	10062542	.	C	T	.	.	MAF_INRAE=4.167
NC_035098.1	10062609	.	G	A	.	.	MAF_INRAE=29.167
NC_035098.1	10062689	.	C	T	.	.	MAF_INRAE=4.167
NC_035098.1	10062709	.	A	T	.	.	MAF_INRAE=4.167
NC_035098.1	10062935	.	G	A	.	.	MAF_INRAE=4.167
NC_035098.1	10064751	.	A	G	.	.	MAF_INRAE=1.667
NC_035098.1	10064779	.	C	T	.	.	MAF_INRAE=4.167
NC_035098.1	10064864	.	A	G	.	.	MAF_INRAE=4.167
NC_035098.1	10065085	.	A	C	.	.	MAF_INRAE=5.696;MAF_USDA=1.639
NC_035098.1	10065097	.	C	T	.	.	MAF_INRAE=6.329;MAF_USDA=8.824
NC_035098.1	10065198	.	G	A	.	.	MAF_USDA=1.639
NC_035098.1	10065286	.	G	C	.	.	MAF_INRAE=20.0;MAF_USDA=17.647
NC_035098.1	10065387	.	C	T	.	.	MAF_INRAE=5.696;MAF_USDA=1.639
NC_035098.1	10065399	.	C	T	.	.	MAF_INRAE=20.0;MAF_USDA=17.059
NC_035098.1	10065416	.	C	A	.	.	MAF_INRAE=48.734;MAF_USDA=15.294
NC_035098.1	10065417	.	A	T	.	.	MAF_USDA=12.295
NC_035098.1	10065464	.	G	C	.	.	MAF_INRAE=5.696;MAF_USDA=1.639
NC_035098.1	10065491	.	C	T	.	.	MAF_INRAE=21.053;MAF_USDA=5.738
NC_035098.1	10065547	.	T	G	.	.	MAF_INRAE=10.526
NC_035098.1	10065604	.	G	A	.	.	MAF_INRAE=5.263
NC_035098.1	10065622	.	T	A	.	.	MAF_INRAE=5.696;MAF_USDA=1.639
NC_035098.1	10065648	.	T	A	.	.	MAF_USDA=1.639
NC_035098.1	10065786	.	C	G	.	.	MAF_USDA=1.639
NC_035098.1	10065834	.	C	T	.	.	MAF_USDA=3.279
NC_035098.1	10065836	.	G	A	.	.	MAF_INRAE=5.263;MAF_USDA=8.197
NC_035098.1	10065846	.	G	A	.	.	MAF_INRAE=5.263;MAF_USDA=8.197
NC_035098.1	10065857	.	G	T	.	.	MAF_USDA=3.279
NC_035098.1	10065859	.	C	T	.	.	MAF_INRAE=20.0;MAF_USDA=18.235
NC_035098.1	10065860	.	G	A	.	.	MAF_INRAE=46.203;MAF_USDA=14.118
NC_035098.1	10065916	.	A	G	.	.	MAF_INRAE=20.833;MAF_USDA=18.235
NC_035098.1	10065919	.	C	A	.	.	MAF_INRAE=30.38;MAF_USDA=32.941
NC_035098.1	10065946	.	G	A	.	.	MAF_INRAE=6.329
NC_035098.1	10065959	.	G	A	.	.	MAF_INRAE=5.696;MAF_USDA=1.639
NC_035098.1	10065990	.	A	G	.	.	MAF_INRAE=5.696;MAF_USDA=2.353
NC_035098.1	10066016	.	G	A	.	.	MAF_INRAE=10.127;MAF_USDA=11.475
NC_035098.1	10066078	.	A	G	.	.	MAF_INRAE=14.557;MAF_USDA=47.647
NC_035098.1	10066140	.	G	A	.	.	MAF_INRAE=20.0;MAF_USDA=17.647
NC_035098.1	10066167	.	T	A	.	.	MAF_INRAE=6.329
NC_035098.1	10066170	.	G	A	.	.	MAF_INRAE=7.595;MAF_USDA=5.738
NC_035098.1	10066189	.	G	A	.	.	MAF_INRAE=20.0;MAF_USDA=17.647
NC_035098.1	10066237	.	T	A	.	.	MAF_USDA=2.459
NC_035098.1	10066242	.	T	C	.	.	MAF_INRAE=10.526
NC_035098.1	10066248	.	C	T	.	.	MAF_INRAE=4.167;MAF_USDA=2.459
NC_035098.1	10066347	.	T	G	.	.	MAF_INRAE=20.0;MAF_USDA=18.235
NC_035098.1	10066353	.	C	T	.	.	MAF_INRAE=20.0;MAF_USDA=18.235
NC_035098.1	10066358	.	C	T	.	.	MAF_INRAE=29.747;MAF_USDA=34.118
NC_035098.1	10066388	.	C	T	.	.	MAF_INRAE=29.747;MAF_USDA=32.353
NC_035098.1	10066403	.	T	C	.	.	MAF_INRAE=5.696
NC_035098.1	10066416	.	G	A	.	.	MAF_USDA=1.639
NC_035098.1	10066425	.	C	G	.	.	MAF_INRAE=5.696
NC_035098.1	10066426	.	A	G	.	.	MAF_INRAE=4.167
NC_035098.1	10066437	.	C	T	.	.	MAF_INRAE=20.0;MAF_USDA=18.235
NC_035098.1	10066438	.	G	A	.	.	MAF_USDA=6.471
NC_035098.1	10066480	.	C	T	.	.	MAF_INRAE=10.526
NC_035098.1	10066655	.	C	T	.	.	MAF_USDA=12.295
NC_035098.1	10066715	.	T	C	.	.	MAF_USDA=12.295
NC_035098.1	10066729	.	G	A	.	.	MAF_USDA=27.083
NC_035098.1	10066739	.	T	A	.	.	MAF_INRAE=41.139;MAF_USDA=10.588
NC_035098.1	10066882	.	CC	CT	.	.	MAF_USDA=37.5
NC_035098.1	10066883	.	C	T	.	.	MAF_INRAE=20.833
NC_035098.1	10066895	.	T	G	.	.	MAF_INRAE=4.167;MAF_USDA=1.639
NC_035098.1	10066935	.	G	A	.	.	MAF_INRAE=4.167;MAF_USDA=1.639
NC_035098.1	10066943	.	G	A	.	.	MAF_USDA=2.459
NC_035098.1	10066956	.	C	T	.	.	MAF_INRAE=6.329;MAF_USDA=4.167
NC_035098.1	10067002	.	T	C	.	.	MAF_INRAE=25.949;MAF_USDA=34.426
NC_035098.1	10067035	.	T	G	.	.	MAF_USDA=1.639
NC_035098.1	10067092	.	C	T	.	.	MAF_INRAE=27.848;MAF_USDA=32.143
NC_035098.1	10067128	.	C	T	.	.	MAF_INRAE=10.759;MAF_USDA=7.377
NC_035098.1	10067165	.	T	C	.	.	MAF_INRAE=18.333;MAF_USDA=18.235
NC_035098.1	10067212	.	C	T	.	.	MAF_INRAE=8.861;MAF_USDA=44.706
NC_035098.1	10067290	.	A	C	.	.	MAF_INRAE=10.526
NC_035098.1	10067317	.	G	A	.	.	MAF_INRAE=26.667;MAF_USDA=32.941
NC_035098.1	10067320	.	T	C	.	.	MAF_INRAE=4.167;MAF_USDA=2.459
NC_035098.1	10067325	.	C	T	.	.	MAF_USDA=3.279
NC_035098.1	10067334	.	G	A	.	.	MAF_INRAE=8.228;MAF_USDA=43.529
NC_035098.1	10067387	.	T	G	.	.	MAF_USDA=7.377
NC_035098.1	10067563	.	A	G	.	.	MAF_USDA=5.738
NC_035098.1	10067564	.	G	T	.	.	MAF_USDA=4.098
NC_035098.1	10067576	.	T	A	.	.	MAF_USDA=13.095
NC_035098.1	10068129	.	C	A	.	.	MAF_USDA=6.25
NC_035098.1	10068150	.	T	G	.	.	MAF_USDA=4.237
NC_035098.1	10068255	.	G	C	.	.	MAF_USDA=7.059
NC_035098.1	10068256	.	C	T	.	.	MAF_USDA=5.882
NC_035098.1	10068257	.	C	T	.	.	MAF_USDA=5.882
NC_035098.1	10068295	.	C	A	.	.	MAF_USDA=2.5
NC_035098.1	10068449	.	C	A	.	.	MAF_INRAE=20.0;MAF_USDA=21.765
NC_035098.1	10068454	.	G	T	.	.	MAF_INRAE=20.0;MAF_USDA=37.5
NC_035098.1	10068470	.	A	T	.	.	MAF_INRAE=10.127;MAF_USDA=7.377
NC_035098.1	10068479	.	C	T	.	.	MAF_USDA=2.459
NC_035098.1	10068519	.	G	A	.	.	MAF_INRAE=4.167;MAF_USDA=1.639
NC_035098.1	10068524	.	C	A	.	.	MAF_USDA=2.459
NC_035098.1	10068550	.	G	T	.	.	MAF_INRAE=4.167;MAF_USDA=1.639
NC_035098.1	10068553	.	T	G	.	.	MAF_USDA=33.529
NC_035098.1	10068554	.	T	C	.	.	MAF_USDA=34.118
NC_035098.1	10068556	.	T	C	.	.	MAF_USDA=34.706
NC_035098.1	10068557	.	G	A	.	.	MAF_USDA=35.294
NC_035098.1	10068558	.	C	A	.	.	MAF_INRAE=4.167
NC_035098.1	10068580	.	A	G	.	.	MAF_INRAE=27.215;MAF_USDA=34.706
NC_035098.1	10068589	.	A	G	.	.	MAF_INRAE=24.051;MAF_USDA=34.706
NC_035098.1	10068591	.	C	A	.	.	MAF_INRAE=23.333;MAF_USDA=34.706
NC_035098.1	10068610	.	G	A	.	.	MAF_INRAE=24.051;MAF_USDA=32.941
NC_035098.1	10068616	.	G	T	.	.	MAF_USDA=1.765
NC_035098.1	10068629	.	T	C	.	.	MAF_USDA=5.738
NC_035098.1	10068637	.	A	T	.	.	MAF_INRAE=23.418;MAF_USDA=34.706
NC_035098.1	10068672	.	C	T	.	.	MAF_INRAE=24.051;MAF_USDA=34.118
NC_035098.1	10068673	.	T	C	.	.	MAF_INRAE=23.333;MAF_USDA=34.706
NC_035098.1	10068679	.	G	T	.	.	MAF_INRAE=24.051;MAF_USDA=34.706
NC_035098.1	10068687	.	T	G	.	.	MAF_INRAE=40.506;MAF_USDA=20.0
NC_035098.1	10068743	.	T	C	.	.	MAF_INRAE=27.215;MAF_USDA=33.529
NC_035098.1	10068745	.	C	T	.	.	MAF_USDA=3.279
NC_035098.1	10068777	.	A	C	.	.	MAF_INRAE=4.167
NC_035098.1	10068781	.	G	C	.	.	MAF_INRAE=41.139;MAF_USDA=27.083
NC_035098.1	10068834	.	A	G	.	.	MAF_INRAE=6.329;MAF_USDA=3.529
NC_035098.1	10068868	.	C	T	.	.	MAF_INRAE=4.167;MAF_USDA=1.639
NC_035098.1	10068901	.	C	A	.	.	MAF_INRAE=46.835;MAF_USDA=15.882
NC_035098.1	10068918	.	G	A	.	.	MAF_INRAE=27.215;MAF_USDA=27.083
NC_035098.1	10068957	.	C	A	.	.	MAF_USDA=1.667
NC_035098.1	10068961	.	G	T	.	.	MAF_USDA=1.667
NC_035098.1	10069052	.	C	T	.	.	MAF_INRAE=4.167;MAF_USDA=1.639
NC_035098.1	10069095	.	T	C	.	.	MAF_INRAE=20.0;MAF_USDA=8.235
NC_035098.1	10069100	.	G	T	.	.	MAF_INRAE=20.0;MAF_USDA=17.647
NC_035098.1	10069145	.	A	C	.	.	MAF_INRAE=23.418;MAF_USDA=39.412
NC_035098.1	10069172	.	C	A	.	.	MAF_USDA=1.639
NC_035098.1	10069173	.	T	G	.	.	MAF_INRAE=12.658;MAF_USDA=4.918
NC_035098.1	10069187	.	G	T	.	.	MAF_USDA=1.639
NC_035098.1	10069229	.	G	A	.	.	MAF_USDA=5.294
NC_035098.1	10069285	.	A	G	.	.	MAF_USDA=6.667
NC_035098.1	10069292	.	T	G	.	.	MAF_INRAE=8.333
NC_035098.1	10069316	.	A	G	.	.	MAF_INRAE=4.167;MAF_USDA=1.639
NC_035098.1	10069319	.	G	C	.	.	MAF_INRAE=24.684;MAF_USDA=40.476
NC_035098.1	10069323	.	T	C	.	.	MAF_INRAE=20.833;MAF_USDA=15.882
NC_035098.1	10069366	.	G	A	.	.	MAF_INRAE=19.167;MAF_USDA=15.882
NC_035098.1	10069471	.	C	G	.	.	MAF_INRAE=1.667;MAF_USDA=3.279
NC_035098.1	10069475	.	T	C	.	.	MAF_INRAE=6.667
NC_035098.1	10069550	.	T	C	.	.	MAF_USDA=5.085
NC_035098.1	10069588	.	G	A	.	.	MAF_INRAE=24.051;MAF_USDA=40.0
NC_035098.1	10069589	.	C	A	.	.	MAF_INRAE=23.333;MAF_USDA=38.824
NC_035098.1	10069606	.	G	A	.	.	MAF_INRAE=19.167;MAF_USDA=9.412
NC_035098.1	10069656	.	C	T	.	.	MAF_INRAE=6.329;MAF_USDA=3.279
NC_035098.1	10069664	.	T	C	.	.	MAF_INRAE=10.127;MAF_USDA=4.918
NC_035098.1	10069759	.	C	G	.	.	MAF_USDA=7.647
NC_035098.1	10069812	.	T	C	.	.	MAF_USDA=1.639
NC_035098.1	10069826	.	A	T	.	.	MAF_INRAE=24.051;MAF_USDA=38.824
NC_035098.1	10069838	.	T	A	.	.	MAF_INRAE=24.051;MAF_USDA=38.824
NC_035098.1	10069884	.	C	A	.	.	MAF_USDA=11.765
NC_035098.1	10069976	.	C	T	.	.	MAF_USDA=4.918
NC_035098.1	10070030	.	C	T	.	.	MAF_USDA=1.639
NC_035098.1	10070036	.	C	G	.	.	MAF_USDA=1.639
NC_035098.1	10070072	.	T	G	.	.	MAF_INRAE=27.215;MAF_USDA=37.059
NC_035098.1	10070086	.	T	C	.	.	MAF_INRAE=4.167;MAF_USDA=1.639
NC_035098.1	10070129	.	A	T	.	.	MAF_INRAE=4.167;MAF_USDA=1.639
NC_035098.1	10070158	.	A	G	.	.	MAF_USDA=10.588
NC_035098.1	10070252	.	G	A	.	.	MAF_INRAE=5.263
NC_035098.1	10070266	.	T	A	.	.	MAF_INRAE=10.526
NC_035098.1	10070285	.	T	A	.	.	MAF_USDA=4.918
NC_035098.1	10070357	.	T	C	.	.	MAF_INRAE=46.835;MAF_USDA=14.706
NC_035098.1	10070365	.	C	T	.	.	MAF_INRAE=27.848;MAF_USDA=38.235
NC_035098.1	10070366	.	A	G	.	.	MAF_USDA=19.672
NC_035098.1	10070423	.	C	A	.	.	MAF_INRAE=4.167;MAF_USDA=1.639
NC_035098.1	10070471	.	A	C	.	.	MAF_INRAE=24.051;MAF_USDA=38.824
NC_035098.1	10070525	.	G	T	.	.	MAF_INRAE=20.0;MAF_USDA=8.824
NC_035098.1	10070684	.	T	A	.	.	MAF_USDA=1.639
NC_035098.1	10070805	.	T	G	.	.	MAF_INRAE=15.823;MAF_USDA=10.656
NC_035098.1	10070856	.	C	A	.	.	MAF_INRAE=20.253;MAF_USDA=35.294
NC_035098.1	10070958	.	T	G	.	.	MAF_INRAE=46.835;MAF_USDA=27.059
NC_035098.1	10071001	.	A	C	.	.	MAF_USDA=1.639
NC_035098.1	10071067	.	G	A	.	.	MAF_INRAE=43.333;MAF_USDA=27.059
NC_035098.1	10071070	.	T	C	.	.	MAF_INRAE=20.0;MAF_USDA=18.824
NC_035098.1	10071180	.	A	G	.	.	MAF_INRAE=10.833;MAF_USDA=5.488
NC_035098.1	10071259	.	G	C	.	.	MAF_USDA=1.205
NC_035098.1	10071346	.	T	A	.	.	MAF_INRAE=37.5;MAF_USDA=38.554
NC_035098.1	10071442	.	G	T	.	.	MAF_INRAE=4.167;MAF_USDA=1.695
NC_035098.1	10071503	.	T	G	.	.	MAF_USDA=1.724
NC_035098.1	10071648	.	C	T	.	.	MAF_USDA=11.176
NC_035098.1	10071676	.	G	T	.	.	MAF_INRAE=4.167;MAF_USDA=1.639
NC_035098.1	10071767	.	A	T	.	.	MAF_INRAE=9.494;MAF_USDA=11.176
NC_035098.1	10071810	.	G	T	.	.	MAF_INRAE=12.025;MAF_USDA=24.706
NC_035098.1	10071923	.	A	G	.	.	MAF_INRAE=44.937;MAF_USDA=15.882
NC_035098.1	10072054	.	T	G	.	.	MAF_USDA=1.639
NC_035098.1	10072072	.	A	T	.	.	MAF_INRAE=24.167
NC_035098.1	10072096	.	A	C	.	.	MAF_INRAE=10.127;MAF_USDA=20.0
NC_035098.1	10072102	.	T	G	.	.	MAF_INRAE=7.595;MAF_USDA=5.738
NC_035098.1	10072103	.	A	T	.	.	MAF_USDA=25.0
NC_035098.1	10072150	.	A	T	.	.	MAF_INRAE=36.842;MAF_USDA=22.941
NC_035098.1	10072166	.	T	C	.	.	MAF_USDA=4.706
NC_035098.1	10074304	.	C	G	.	.	MAF_INRAE=37.5
NC_035098.1	10074362	.	T	A	.	.	MAF_INRAE=2.5
NC_035098.1	10074372	.	T	A	.	.	MAF_INRAE=6.667
NC_035098.1	10074376	.	C	A	.	.	MAF_INRAE=6.667
NC_035098.1	10074379	.	C	T	.	.	MAF_INRAE=6.667
NC_035098.1	10074706	.	A	C	.	.	MAF_INRAE=35.0;MAF_USDA=18.824
NC_035098.1	10074748	.	A	G	.	.	MAF_INRAE=20.0;MAF_USDA=27.059
NC_035098.1	10074757	.	A	G	.	.	MAF_INRAE=45.0;MAF_USDA=31.765
NC_035098.1	10074782	.	G	C	.	.	MAF_USDA=8.197
NC_035098.1	10074841	.	G	T	.	.	MAF_USDA=4.098
NC_035098.1	10074845	.	T	A	.	.	MAF_USDA=25.0
NC_035098.1	10074852	.	C	T	.	.	MAF_USDA=25.0
NC_035098.1	10074859	.	C	T	.	.	MAF_USDA=25.0
NC_035098.1	10074885	.	A	G	.	.	MAF_INRAE=46.667;MAF_USDA=14.118
NC_035098.1	10074899	.	T	C	.	.	MAF_USDA=1.639
NC_035098.1	10075031	.	T	G	.	.	MAF_USDA=2.459
NC_035098.1	10075034	.	T	A	.	.	MAF_USDA=25.0
NC_035098.1	10075035	.	T	A	.	.	MAF_USDA=25.0
NC_035098.1	10075042	.	T	G	.	.	MAF_INRAE=16.667;MAF_USDA=2.083
NC_035098.1	10075116	.	C	T	.	.	MAF_USDA=8.333
NC_035098.1	10075138	.	C	G	.	.	MAF_INRAE=5.833;MAF_USDA=5.833
NC_035098.1	10075139	.	T	C	.	.	MAF_USDA=1.667
NC_035098.1	10075141	.	G	A	.	.	MAF_INRAE=10.759;MAF_USDA=10.119
NC_035098.1	10075173	.	G	A	.	.	MAF_USDA=6.557
NC_035098.1	10075176	.	C	T	.	.	MAF_USDA=15.882
NC_035098.1	10075726	.	C	T	.	.	MAF_USDA=10.714
NC_035098.1	10075753	.	A	G	.	.	MAF_USDA=1.667
NC_035098.1	10075755	.	A	C	.	.	MAF_USDA=7.5
NC_035098.1	10075756	.	C	G	.	.	MAF_USDA=6.667
NC_035098.1	10075807	.	C	A	.	.	MAF_INRAE=8.228;MAF_USDA=22.353
NC_035098.1	10075842	.	A	T	.	.	MAF_INRAE=5.263;MAF_USDA=5.738
NC_035098.1	10075923	.	C	A	.	.	MAF_INRAE=8.228;MAF_USDA=20.588
NC_035098.1	10075948	.	C	G	.	.	MAF_USDA=3.279
NC_035098.1	10075957	.	T	G	.	.	MAF_USDA=7.377
NC_035098.1	10076009	.	A	C	.	.	MAF_INRAE=8.228;MAF_USDA=20.238
NC_035098.1	10076028	.	C	G	.	.	MAF_INRAE=4.167;MAF_USDA=1.639
NC_035098.1	10076140	.	C	G	.	.	MAF_INRAE=10.526
NC_035098.1	10076155	.	A	G	.	.	MAF_INRAE=8.228
NC_035098.1	10076202	.	G	T	.	.	MAF_USDA=4.918
NC_035098.1	10076240	.	G	A	.	.	MAF_USDA=2.459
NC_035098.1	10076241	.	A	G	.	.	MAF_USDA=2.459
NC_035098.1	10076259	.	A	G	.	.	MAF_INRAE=10.526
NC_035098.1	10076325	.	A	T	.	.	MAF_INRAE=13.291;MAF_USDA=8.235
NC_035098.1	10076360	.	A	G	.	.	MAF_USDA=4.918
NC_035098.1	10076533	.	G	A	.	.	MAF_INRAE=10.127;MAF_USDA=4.918
NC_035098.1	10076565	.	G	A	.	.	MAF_USDA=1.639
NC_035098.1	10076573	.	C	T	.	.	MAF_USDA=9.836
NC_035098.1	10076576	.	G	A	.	.	MAF_INRAE=7.595;MAF_USDA=33.529
NC_035098.1	10076579	.	A	C	.	.	MAF_INRAE=7.5;MAF_USDA=9.016
NC_035098.1	10076580	.	T	A	.	.	MAF_INRAE=7.5;MAF_USDA=9.016
NC_035098.1	10076624	.	A	G	.	.	MAF_INRAE=4.167;MAF_USDA=1.639
NC_035098.1	10076646	.	C	T	.	.	MAF_INRAE=5.0;MAF_USDA=5.738
NC_035098.1	10076709	.	T	A	.	.	MAF_INRAE=15.789;MAF_USDA=4.918
NC_035098.1	10076715	.	G	A	.	.	MAF_INRAE=6.962;MAF_USDA=3.529
NC_035098.1	10076736	.	C	T	.	.	MAF_USDA=14.118
NC_035098.1	10076767	.	T	G	.	.	MAF_INRAE=38.608;MAF_USDA=39.583
NC_035098.1	10076768	.	G	A	.	.	MAF_INRAE=27.5;MAF_USDA=35.417
NC_035098.1	10076769	.	T	A	.	.	MAF_INRAE=27.5;MAF_USDA=35.417
NC_035098.1	10076838	.	T	G	.	.	MAF_INRAE=5.696;MAF_USDA=4.098
NC_035098.1	10076873	.	A	T	.	.	MAF_INRAE=4.167;MAF_USDA=1.639
NC_035098.1	10076919	.	G	A	.	.	MAF_INRAE=19.62;MAF_USDA=47.647
NC_035098.1	10077007	.	G	T	.	.	MAF_INRAE=10.526
NC_035098.1	10077051	.	A	G	.	.	MAF_INRAE=19.62;MAF_USDA=37.705
NC_035098.1	10077094	.	T	A	.	.	MAF_INRAE=9.494;MAF_USDA=18.033
NC_035098.1	10077165	.	C	T	.	.	MAF_INRAE=20.0;MAF_USDA=18.235
NC_035098.1	10077174	.	C	T	.	.	MAF_INRAE=4.167;MAF_USDA=5.738
NC_035098.1	10077256	.	A	G	.	.	MAF_INRAE=5.263;MAF_USDA=18.033
NC_035098.1	10077291	.	T	A	.	.	MAF_INRAE=5.0;MAF_USDA=5.738
NC_035098.1	10077329	.	G	A	.	.	MAF_INRAE=18.354;MAF_USDA=37.647
NC_035098.1	10077382	.	G	A	.	.	MAF_USDA=4.918
NC_035098.1	10077445	.	G	A	.	.	MAF_INRAE=5.263;MAF_USDA=17.213
NC_035098.1	10077469	.	A	G	.	.	MAF_USDA=1.639
NC_035098.1	10077490	.	G	A	.	.	MAF_INRAE=5.263;MAF_USDA=19.672
NC_035098.1	10077510	.	C	T	.	.	MAF_USDA=1.765
NC_035098.1	10077549	.	C	T	.	.	MAF_INRAE=5.263
NC_035098.1	10077569	.	T	A	.	.	MAF_USDA=2.459
NC_035098.1	10077671	.	C	A	.	.	MAF_INRAE=10.127;MAF_USDA=6.557
NC_035098.1	10077817	.	G	A	.	.	MAF_USDA=9.836
NC_035098.1	10077849	.	C	T	.	.	MAF_INRAE=5.0;MAF_USDA=5.738
NC_035098.1	10077890	.	C	T	.	.	MAF_USDA=1.639
NC_035098.1	10077912	.	C	G	.	.	MAF_USDA=1.639
NC_035098.1	10078041	.	A	T	.	.	MAF_USDA=7.377
NC_035098.1	10078208	.	T	G	.	.	MAF_INRAE=7.5
NC_035098.1	10078234	.	T	C	.	.	MAF_INRAE=13.291;MAF_USDA=44.706
NC_035098.1	10078240	.	C	A	.	.	MAF_USDA=9.016
NC_035098.1	10078269	.	T	A	.	.	MAF_INRAE=21.053
NC_035098.1	10078278	.	T	A	.	.	MAF_INRAE=37.975;MAF_USDA=36.471
NC_035098.1	10078279	.	A	T	.	.	MAF_USDA=4.918
NC_035098.1	10078388	.	G	A	.	.	MAF_INRAE=10.526
NC_035098.1	10078420	.	C	A	.	.	MAF_INRAE=19.62;MAF_USDA=50.0
NC_035098.1	10078462	.	G	A	.	.	MAF_INRAE=47.368;MAF_USDA=48.824
NC_035098.1	10078494	.	A	T	.	.	MAF_INRAE=47.368;MAF_USDA=49.405
NC_035098.1	10078521	.	G	A	.	.	MAF_INRAE=5.263;MAF_USDA=9.167
NC_035098.1	10078596	.	G	T	.	.	MAF_USDA=4.918
NC_035098.1	10078632	.	C	T	.	.	MAF_INRAE=40.506;MAF_USDA=11.176
NC_035098.1	10078699	.	T	G	.	.	MAF_INRAE=9.494;MAF_USDA=4.918
NC_035098.1	10078734	.	A	G	.	.	MAF_INRAE=12.658;MAF_USDA=40.0
NC_035098.1	10078742	.	T	A	.	.	MAF_INRAE=12.658;MAF_USDA=39.412
NC_035098.1	10078756	.	C	T	.	.	MAF_INRAE=6.962;MAF_USDA=5.357
NC_035098.1	10078919	.	A	C	.	.	MAF_INRAE=18.333
NC_035098.1	10078921	.	A	T	.	.	MAF_INRAE=18.333
NC_035098.1	10078922	.	A	T	.	.	MAF_INRAE=18.333
NC_035098.1	10078923	.	T	A	.	.	MAF_INRAE=5.0
NC_035098.1	10078926	.	T	G	.	.	MAF_USDA=4.098
NC_035098.1	10078928	.	A	T	.	.	MAF_USDA=4.098
NC_035098.1	10078943	.	G	C	.	.	MAF_USDA=4.098
NC_035098.1	10079014	.	A	T	.	.	MAF_INRAE=4.167
NC_035098.1	10079049	.	T	A	.	.	MAF_INRAE=5.0
NC_035098.1	10079146	.	G	C	.	.	MAF_INRAE=4.167
NC_035098.1	10079239	.	T	C	.	.	MAF_INRAE=5.0
NC_035098.1	10079334	.	A	G	.	.	MAF_INRAE=2.5
NC_035098.1	10079357	.	G	A	.	.	MAF_INRAE=4.167
NC_035098.1	10079366	.	G	A	.	.	MAF_INRAE=8.333
NC_035098.1	10079436	.	C	A	.	.	MAF_USDA=15.217
NC_035098.1	10079491	.	A	C	.	.	MAF_INRAE=7.5
NC_035098.1	10079523	.	C	T	.	.	MAF_INRAE=8.333;MAF_USDA=2.174
NC_035098.1	10079542	.	G	A	.	.	MAF_INRAE=2.5
NC_035098.1	10079571	.	T	C	.	.	MAF_INRAE=3.333
NC_035098.1	10079574	.	C	A	.	.	MAF_USDA=4.167
NC_035098.1	10079581	.	T	C	.	.	MAF_INRAE=43.333;MAF_USDA=39.583
NC_035098.1	10080026	.	C	A	.	.	MAF_INRAE=6.667;MAF_USDA=29.167
NC_035098.1	10080028	.	G	T	.	.	MAF_INRAE=4.167
NC_035098.1	10080030	.	T	A	.	.	MAF_INRAE=4.167
NC_035098.1	10080055	.	T	C	.	.	MAF_INRAE=6.667;MAF_USDA=25.0
NC_035098.1	10080061	.	G	A	.	.	MAF_INRAE=4.167
NC_035098.1	10080110	.	T	G	.	.	MAF_INRAE=7.5
NC_035098.1	10080314	.	A	C	.	.	MAF_USDA=5.738
NC_035098.1	10080320	.	A	T	.	.	MAF_USDA=2.459
NC_035098.1	10080374	.	C	T	.	.	MAF_USDA=29.167
NC_035098.1	10080399	.	T	C	.	.	MAF_INRAE=5.0
NC_035098.1	10080400	.	G	A	.	.	MAF_INRAE=5.0
NC_035098.1	10080418	.	C	A	.	.	MAF_INRAE=8.228;MAF_USDA=1.639
NC_035098.1	10080421	.	T	A	.	.	MAF_INRAE=13.333;MAF_USDA=20.0
NC_035098.1	10080425	.	G	A	.	.	MAF_INRAE=1.667
NC_035098.1	10080427	.	A	C	.	.	MAF_INRAE=7.5
NC_035098.1	10080431	.	T	G	.	.	MAF_INRAE=17.5;MAF_USDA=47.647
NC_035098.1	10080455	.	G	A	.	.	MAF_USDA=4.167
NC_035098.1	10080459	.	G	T	.	.	MAF_INRAE=8.333;MAF_USDA=4.167
NC_035098.1	10080502	.	C	T	.	.	MAF_USDA=1.639
NC_035098.1	10080525	.	G	T	.	.	MAF_INRAE=7.5
NC_035098.1	10080580	.	A	C	.	.	MAF_USDA=4.918
NC_035098.1	10080652	.	T	C	.	.	MAF_USDA=2.459
NC_035098.1	10080666	.	G	A	.	.	MAF_INRAE=4.167;MAF_USDA=1.639
NC_035098.1	10080667	.	C	T	.	.	MAF_INRAE=4.167;MAF_USDA=1.639
NC_035098.1	10080690	.	A	G	.	.	MAF_USDA=4.918
NC_035098.1	10080819	.	C	T	.	.	MAF_INRAE=19.167;MAF_USDA=10.656
NC_035098.1	10080849	.	A	C	.	.	MAF_INRAE=6.329;MAF_USDA=8.197
NC_035098.1	10080874	.	C	T	.	.	MAF_USDA=1.639
NC_035098.1	10080891	.	C	A	.	.	MAF_INRAE=4.167;MAF_USDA=1.639
NC_035098.1	10080899	.	T	G	.	.	MAF_INRAE=16.456;MAF_USDA=23.529
NC_035098.1	10080941	.	T	C	.	.	MAF_INRAE=9.494;MAF_USDA=33.529
NC_035098.1	10080976	.	T	C	.	.	MAF_INRAE=9.494;MAF_USDA=34.706
NC_035098.1	10080978	.	T	A	.	.	MAF_USDA=10.0
NC_035098.1	10081002	.	G	C	.	.	MAF_INRAE=16.456
NC_035098.1	10081017	.	G	T	.	.	MAF_INRAE=5.263;MAF_USDA=5.738
NC_035098.1	10081052	.	A	T	.	.	MAF_USDA=1.639
NC_035098.1	10081059	.	G	T	.	.	MAF_INRAE=29.747;MAF_USDA=34.118
NC_035098.1	10081109	.	G	T	.	.	MAF_INRAE=4.167;MAF_USDA=1.639
NC_035098.1	10081145	.	T	G	.	.	MAF_INRAE=9.494;MAF_USDA=34.706
NC_035098.1	10081203	.	G	A	.	.	MAF_INRAE=15.789
NC_035098.1	10081406	.	A	G	.	.	MAF_INRAE=16.456;MAF_USDA=24.706
NC_035098.1	10081408	.	G	A	.	.	MAF_INRAE=3.333;MAF_USDA=6.557
NC_035098.1	10081454	.	C	A	.	.	MAF_INRAE=40.506;MAF_USDA=10.588
NC_035098.1	10081491	.	C	T	.	.	MAF_INRAE=10.526
NC_035098.1	10081577	.	C	T	.	.	MAF_INRAE=6.667
NC_035098.1	10081651	.	T	A	.	.	MAF_USDA=7.377
NC_035098.1	10081694	.	G	T	.	.	MAF_INRAE=5.263
NC_035098.1	10081722	.	T	G	.	.	MAF_INRAE=30.38;MAF_USDA=32.941
NC_035098.1	10081815	.	T	A	.	.	MAF_USDA=1.765
NC_035098.1	10081825	.	C	A	.	.	MAF_INRAE=4.167;MAF_USDA=5.738
NC_035098.1	10081842	.	G	A	.	.	MAF_USDA=4.918
NC_035098.1	10081846	.	C	A	.	.	MAF_INRAE=4.167;MAF_USDA=5.738
NC_035098.1	10081854	.	C	T	.	.	MAF_USDA=1.765
NC_035098.1	10081904	.	G	C	.	.	MAF_INRAE=9.494;MAF_USDA=38.824
NC_035098.1	10081920	.	A	T	.	.	MAF_INRAE=9.494;MAF_USDA=4.918
NC_035098.1	10081924	.	C	T	.	.	MAF_INRAE=16.456;MAF_USDA=22.941
NC_035098.1	10081934	.	A	C	.	.	MAF_INRAE=5.0
NC_035098.1	10081981	.	A	T	.	.	MAF_INRAE=16.456;MAF_USDA=23.529
NC_035098.1	10082010	.	C	T	.	.	MAF_INRAE=9.494;MAF_USDA=17.647
NC_035098.1	10082057	.	G	T	.	.	MAF_INRAE=10.127;MAF_USDA=4.918
NC_035098.1	10082218	.	A	T	.	.	MAF_USDA=33.529
NC_035098.1	10082230	.	G	A	.	.	MAF_USDA=4.918
NC_035098.1	10082326	.	C	T	.	.	MAF_INRAE=29.747;MAF_USDA=33.529
NC_035098.1	10082342	.	A	C	.	.	MAF_INRAE=10.127;MAF_USDA=4.098
NC_035098.1	10082381	.	C	T	.	.	MAF_INRAE=29.747;MAF_USDA=35.119
NC_035098.1	10082426	.	T	C	.	.	MAF_USDA=1.667
NC_035098.1	10082543	.	C	A	.	.	MAF_INRAE=10.127;MAF_USDA=5.833
NC_035098.1	10082681	.	T	A	.	.	MAF_INRAE=5.0;MAF_USDA=5.833
NC_035098.1	10082737	.	C	A	.	.	MAF_USDA=1.667
NC_035098.1	10082746	.	G	A	.	.	MAF_INRAE=29.747;MAF_USDA=35.714
NC_035098.1	10082765	.	A	C	.	.	MAF_INRAE=4.167
NC_035098.1	10082785	.	C	T	.	.	MAF_USDA=1.667
NC_035098.1	10082867	.	G	C	.	.	MAF_INRAE=7.5
NC_035098.1	10082868	.	C	T	.	.	MAF_INRAE=7.5
NC_035098.1	10082912	.	G	T	.	.	MAF_USDA=1.667
NC_035098.1	10082931	.	C	A	.	.	MAF_INRAE=8.228
NC_035098.1	10082946	.	A	C	.	.	MAF_USDA=3.333
NC_035098.1	10082992	.	G	T	.	.	MAF_INRAE=6.329
NC_035098.1	10082995	.	A	G	.	.	MAF_USDA=1.667
NC_035098.1	10082996	.	T	A	.	.	MAF_INRAE=30.38;MAF_USDA=35.714
NC_035098.1	10083039	.	C	T	.	.	MAF_INRAE=5.263;MAF_USDA=6.667
NC_035098.1	10084308	.	A	C	.	.	MAF_USDA=41.667
NC_035098.1	10084336	.	A	C	.	.	MAF_INRAE=2.5;MAF_USDA=22.917
NC_035098.1	10084494	.	T	C	.	.	MAF_INRAE=10.127;MAF_USDA=5.738
NC_035098.1	10084549	.	T	G	.	.	MAF_INRAE=6.329;MAF_USDA=13.115
NC_035098.1	10084584	.	T	C	.	.	MAF_INRAE=5.0;MAF_USDA=4.098
NC_035098.1	10084588	.	C	G	.	.	MAF_USDA=1.639
NC_035098.1	10084596	.	C	T	.	.	MAF_USDA=1.639
NC_035098.1	10084610	.	C	A	.	.	MAF_USDA=10.588
NC_035098.1	10084714	.	G	T	.	.	MAF_INRAE=12.658;MAF_USDA=36.471
NC_035098.1	10084724	.	A	C	.	.	MAF_INRAE=4.167;MAF_USDA=5.738
NC_035098.1	10084784	.	T	C	.	.	MAF_INRAE=16.456;MAF_USDA=24.706
NC_035098.1	10084831	.	C	A	.	.	MAF_INRAE=29.747;MAF_USDA=37.647
NC_035098.1	10084846	.	A	C	.	.	MAF_INRAE=16.456;MAF_USDA=25.294
NC_035098.1	10084883	.	A	G	.	.	MAF_INRAE=6.329;MAF_USDA=8.197
NC_035098.1	10084945	.	T	G	.	.	MAF_INRAE=4.167;MAF_USDA=1.639
NC_035098.1	10085003	.	C	T	.	.	MAF_INRAE=4.167;MAF_USDA=4.918
NC_035098.1	10085004	.	G	A	.	.	MAF_INRAE=16.456;MAF_USDA=23.529
NC_035098.1	10085058	.	C	G	.	.	MAF_USDA=1.639
NC_035098.1	10085065	.	T	G	.	.	MAF_USDA=1.639
NC_035098.1	10085081	.	G	A	.	.	MAF_USDA=3.279
NC_035098.1	10085162	.	C	A	.	.	MAF_INRAE=4.167;MAF_USDA=4.918
NC_035098.1	10085192	.	C	G	.	.	MAF_INRAE=10.127;MAF_USDA=4.918
NC_035098.1	10085199	.	C	T	.	.	MAF_USDA=2.459
NC_035098.1	10085246	.	A	G	.	.	MAF_USDA=3.279
NC_035098.1	10085280	.	T	G	.	.	MAF_USDA=4.098
NC_035098.1	10085366	.	T	G	.	.	MAF_INRAE=9.494;MAF_USDA=32.941
NC_035098.1	10085379	.	G	A	.	.	MAF_INRAE=29.747;MAF_USDA=34.118
NC_035098.1	10085446	.	G	A	.	.	MAF_INRAE=4.167;MAF_USDA=1.639
NC_035098.1	10085496	.	T	C	.	.	MAF_INRAE=9.494;MAF_USDA=34.118
NC_035098.1	10085552	.	T	A	.	.	MAF_INRAE=4.167;MAF_USDA=1.639
NC_035098.1	10085585	.	C	T	.	.	MAF_INRAE=20.253;MAF_USDA=27.059
NC_035098.1	10085626	.	T	C	.	.	MAF_INRAE=17.089;MAF_USDA=30.588
NC_035098.1	10085703	.	G	A	.	.	MAF_USDA=2.459
NC_035098.1	10085706	.	G	C	.	.	MAF_USDA=3.279
NC_035098.1	10085731	.	T	A	.	.	MAF_INRAE=10.526
NC_035098.1	10085732	.	T	A	.	.	MAF_INRAE=7.5
NC_035098.1	10085737	.	G	T	.	.	MAF_INRAE=7.5
NC_035098.1	10085794	.	A	T	.	.	MAF_INRAE=5.0;MAF_USDA=5.738
NC_035098.1	10085798	.	C	A	.	.	MAF_INRAE=29.747;MAF_USDA=30.588
NC_035098.1	10085845	.	C	T	.	.	MAF_USDA=1.639
NC_035098.1	10085873	.	A	C	.	.	MAF_USDA=9.016
NC_035098.1	10085906	.	C	A	.	.	MAF_INRAE=4.167;MAF_USDA=1.639
NC_035098.1	10085955	.	G	A	.	.	MAF_INRAE=37.975;MAF_USDA=25.882
NC_035098.1	10086093	.	G	A	.	.	MAF_USDA=1.639
NC_035098.1	10086114	.	G	T	.	.	MAF_INRAE=4.167
NC_035098.1	10086147	.	A	T	.	.	MAF_INRAE=15.823;MAF_USDA=5.738
NC_035098.1	10086150	.	C	T	.	.	MAF_USDA=1.639
NC_035098.1	10086225	.	G	T	.	.	MAF_INRAE=5.263;MAF_USDA=10.417
NC_035098.1	10086248	.	T	C	.	.	MAF_INRAE=10.127;MAF_USDA=5.738
NC_035098.1	10086462	.	C	A	.	.	MAF_USDA=2.083
NC_035098.1	10086467	.	C	G	.	.	MAF_INRAE=43.333
NC_035098.1	10086473	.	G	A	.	.	MAF_USDA=18.75
NC_035098.1	10086529	.	G	A	.	.	MAF_USDA=4.098
NC_035098.1	10086552	.	A	T	.	.	MAF_INRAE=4.167;MAF_USDA=10.656
NC_035098.1	10086605	.	C	T	.	.	MAF_USDA=1.639
NC_035098.1	10086702	.	G	A	.	.	MAF_INRAE=5.0;MAF_USDA=9.836
NC_035098.1	10086722	.	C	G	.	.	MAF_INRAE=15.789;MAF_USDA=6.557
NC_035098.1	10086785	.	C	G	.	.	MAF_USDA=1.639
NC_035098.1	10086899	.	A	T	.	.	MAF_INRAE=4.167;MAF_USDA=1.639
NC_035098.1	10086989	.	G	A	.	.	MAF_USDA=1.639
NC_035098.1	10086999	.	A	G	.	.	MAF_INRAE=20.0;MAF_USDA=10.588
NC_035098.1	10087004	.	T	G	.	.	MAF_INRAE=15.823;MAF_USDA=43.529
NC_035098.1	10087042	.	G	A	.	.	MAF_INRAE=12.658;MAF_USDA=50.0
NC_035098.1	10087112	.	T	A	.	.	MAF_INRAE=4.167;MAF_USDA=1.639
NC_035098.1	10087119	.	T	A	.	.	MAF_INRAE=7.5
NC_035098.1	10087230	.	T	C	.	.	MAF_USDA=1.639
NC_035098.1	10087272	.	T	A	.	.	MAF_INRAE=4.167;MAF_USDA=1.639
NC_035098.1	10087289	.	T	C	.	.	MAF_USDA=2.459
NC_035098.1	10087377	.	G	A	.	.	MAF_USDA=1.639
NC_035098.1	10087432	.	A	G	.	.	MAF_INRAE=4.167;MAF_USDA=1.639
NC_035098.1	10087488	.	G	A	.	.	MAF_INRAE=22.152;MAF_USDA=29.412
NC_035098.1	10087510	.	G	A	.	.	MAF_USDA=6.667
NC_035098.1	10087521	.	T	A	.	.	MAF_USDA=7.738
NC_035098.1	10087528	.	A	T	.	.	MAF_USDA=2.459
NC_035098.1	10087543	.	T	C	.	.	MAF_INRAE=4.167;MAF_USDA=1.639
NC_035098.1	10087551	.	G	A	.	.	MAF_USDA=10.0
NC_035098.1	10087622	.	T	C	.	.	MAF_INRAE=15.789;MAF_USDA=11.31
NC_035098.1	10087636	.	G	C	.	.	MAF_USDA=7.831
NC_035098.1	10087760	.	G	T	.	.	MAF_USDA=8.333
NC_035098.1	10087762	.	T	A	.	.	MAF_USDA=38.095
NC_035098.1	10087763	.	C	A	.	.	MAF_USDA=38.095
NC_035098.1	10087764	.	A	C	.	.	MAF_USDA=38.095
NC_035098.1	10087767	.	C	T	.	.	MAF_INRAE=37.342;MAF_USDA=26.786
NC_035098.1	10087833	.	T	G	.	.	MAF_INRAE=4.167;MAF_USDA=1.667
NC_035098.1	10087872	.	G	T	.	.	MAF_INRAE=4.167;MAF_USDA=1.667
NC_035098.1	10087927	.	A	C	.	.	MAF_INRAE=4.167;MAF_USDA=9.016
NC_035098.1	10087931	.	T	C	.	.	MAF_INRAE=13.291;MAF_USDA=42.941
NC_035098.1	10087977	.	G	A	.	.	MAF_USDA=3.279
NC_035098.1	10087980	.	T	C	.	.	MAF_INRAE=10.526;MAF_USDA=1.639
NC_035098.1	10087987	.	C	A	.	.	MAF_INRAE=10.526;MAF_USDA=1.639
NC_035098.1	10087998	.	A	C	.	.	MAF_INRAE=3.333;MAF_USDA=3.279
NC_035098.1	10088009	.	C	A	.	.	MAF_INRAE=8.228;MAF_USDA=35.882
NC_035098.1	10088064	.	T	A	.	.	MAF_USDA=4.098
NC_035098.1	10088088	.	A	C	.	.	MAF_INRAE=6.329;MAF_USDA=12.5
NC_035098.1	10088133	.	T	C	.	.	MAF_INRAE=22.152;MAF_USDA=29.412
NC_035098.1	10088176	.	G	A	.	.	MAF_INRAE=13.291;MAF_USDA=49.412
NC_035098.1	10088185	.	G	A	.	.	MAF_USDA=7.059
NC_035098.1	10088234	.	G	A	.	.	MAF_USDA=3.279
NC_035098.1	10088274	.	A	G	.	.	MAF_USDA=4.918
NC_035098.1	10088284	.	A	G	.	.	MAF_INRAE=10.526;MAF_USDA=1.639
NC_035098.1	10088366	.	G	T	.	.	MAF_USDA=9.412
NC_035098.1	10088400	.	G	A	.	.	MAF_INRAE=19.62;MAF_USDA=31.765
NC_035098.1	10088413	.	T	G	.	.	MAF_INRAE=7.595;MAF_USDA=5.294
NC_035098.1	10088485	.	T	A	.	.	MAF_INRAE=10.526;MAF_USDA=1.639
NC_035098.1	10088528	.	T	A	.	.	MAF_USDA=43.75
NC_035098.1	10088547	.	G	T	.	.	MAF_INRAE=3.333;MAF_USDA=4.706
NC_035098.1	10088554	.	A	G	.	.	MAF_INRAE=10.833;MAF_USDA=41.667
NC_035098.1	10088555	.	T	C	.	.	MAF_USDA=1.639
NC_035098.1	10088582	.	G	A	.	.	MAF_INRAE=11.667;MAF_USDA=26.471
NC_035098.1	10088610	.	C	T	.	.	MAF_USDA=2.459
NC_035098.1	10088627	.	A	T	.	.	MAF_USDA=1.639
NC_035098.1	10088637	.	G	T	.	.	MAF_USDA=6.25
NC_035098.1	10088670	.	T	C	.	.	MAF_INRAE=4.167;MAF_USDA=16.393
NC_035098.1	10088677	.	A	C	.	.	MAF_INRAE=41.139;MAF_USDA=10.0
NC_035098.1	10088681	.	C	T	.	.	MAF_USDA=1.639
NC_035098.1	10088711	.	G	T	.	.	MAF_USDA=7.377
NC_035098.1	10088733	.	T	C	.	.	MAF_INRAE=10.526;MAF_USDA=4.918
NC_035098.1	10088760	.	A	G	.	.	MAF_USDA=8.333
NC_035098.1	10088761	.	T	C	.	.	MAF_USDA=2.5
NC_035098.1	10088762	.	G	T	.	.	MAF_USDA=2.5
NC_035098.1	10088796	.	G	A	.	.	MAF_INRAE=10.526;MAF_USDA=2.459
NC_035098.1	10088815	.	T	G	.	.	MAF_USDA=4.098
NC_035098.1	10088828	.	A	G	.	.	MAF_INRAE=15.789;MAF_USDA=10.656
NC_035098.1	10088865	.	G	C	.	.	MAF_INRAE=18.354;MAF_USDA=41.765
NC_035098.1	10088891	.	G	T	.	.	MAF_INRAE=22.152;MAF_USDA=33.529
NC_035098.1	10088929	.	G	T	.	.	MAF_INRAE=18.354;MAF_USDA=41.765
NC_035098.1	10088959	.	T	G	.	.	MAF_INRAE=19.62;MAF_USDA=37.059
NC_035098.1	10088982	.	C	T	.	.	MAF_INRAE=6.329;MAF_USDA=4.118
NC_035098.1	10088983	.	A	G	.	.	MAF_USDA=2.353
NC_035098.1	10089012	.	T	C	.	.	MAF_USDA=1.639
NC_035098.1	10089013	.	T	A	.	.	MAF_USDA=5.738
NC_035098.1	10089026	.	G	A	.	.	MAF_USDA=1.639
NC_035098.1	10089083	.	C	T	.	.	MAF_USDA=9.836
NC_035098.1	10089104	.	T	C	.	.	MAF_INRAE=1.667
NC_035098.1	10089108	.	C	T	.	.	MAF_INRAE=4.167;MAF_USDA=7.377
NC_035098.1	10089135	.	C	G	.	.	MAF_INRAE=10.0
NC_035098.1	10089140	.	C	T	.	.	MAF_USDA=10.417
NC_035098.1	10089155	.	G	A	.	.	MAF_INRAE=10.833;MAF_USDA=20.833
NC_035098.1	10089171	.	C	A	.	.	MAF_INRAE=20.833;MAF_USDA=31.25
NC_035098.1	10089179	.	G	C	.	.	MAF_INRAE=10.0;MAF_USDA=16.667
NC_035098.1	10089186	.	C	G	.	.	MAF_INRAE=9.167;MAF_USDA=18.75
NC_035098.1	10089331	.	ATG	ATA	.	.	MAF_USDA=47.917
NC_035098.1	10089333	.	G	A	.	.	MAF_INRAE=18.333
NC_035098.1	10089368	.	T	A	.	.	MAF_INRAE=5.0
NC_035098.1	10089380	.	T	G	.	.	MAF_INRAE=1.667
NC_035098.1	10089381	.	T	A	.	.	MAF_INRAE=1.667
NC_035098.1	10089383	.	A	G	.	.	MAF_INRAE=1.667
NC_035098.1	10089395	.	A	G	.	.	MAF_INRAE=1.667
NC_035098.1	10089403	.	G	A	.	.	MAF_INRAE=9.167
NC_035098.1	10089411	.	T	A	.	.	MAF_INRAE=2.5;MAF_USDA=4.098
NC_035098.1	10089419	.	G	T	.	.	MAF_INRAE=12.5;MAF_USDA=37.059
NC_035098.1	10089434	.	T	C	.	.	MAF_INRAE=3.333
NC_035098.1	10089435	.	G	T	.	.	MAF_INRAE=3.333
NC_035098.1	10089567	.	C	T	.	.	MAF_USDA=1.639
NC_035098.1	10089621	.	G	T	.	.	MAF_USDA=2.459
NC_035098.1	10089633	.	A	G	.	.	MAF_USDA=1.639
NC_035098.1	10089650	.	T	G	.	.	MAF_USDA=1.639
NC_035098.1	10089722	.	C	T	.	.	MAF_INRAE=10.759;MAF_USDA=32.941
NC_035098.1	10089767	.	C	T	.	.	MAF_USDA=2.459
NC_035098.1	10089805	.	A	T	.	.	MAF_USDA=9.016
NC_035098.1	10089806	.	C	A	.	.	MAF_INRAE=10.127;MAF_USDA=21.765
NC_035098.1	10089819	.	T	G	.	.	MAF_INRAE=22.152;MAF_USDA=47.059
NC_035098.1	10089844	.	C	A	.	.	MAF_INRAE=28.481;MAF_USDA=47.059
NC_035098.1	10089849	.	C	T	.	.	MAF_INRAE=10.127
NC_035098.1	10090028	.	C	A	.	.	MAF_INRAE=20.886;MAF_USDA=33.529
NC_035098.1	10090075	.	T	C	.	.	MAF_USDA=1.639
NC_035098.1	10090084	.	T	G	.	.	MAF_USDA=4.098
NC_035098.1	10090091	.	C	T	.	.	MAF_INRAE=32.278;MAF_USDA=25.294
NC_035098.1	10090123	.	G	A	.	.	MAF_USDA=1.639
NC_035098.1	10090178	.	A	T	.	.	MAF_USDA=12.5
NC_035098.1	10090295	.	A	C	.	.	MAF_USDA=1.639
NC_035098.1	10090365	.	A	T	.	.	MAF_USDA=1.639
NC_035098.1	10090413	.	C	T	.	.	MAF_USDA=1.639
NC_035098.1	10090444	.	A	G	.	.	MAF_INRAE=32.278;MAF_USDA=24.706
NC_035098.1	10090467	.	G	A	.	.	MAF_USDA=2.459
NC_035098.1	10090474	.	G	A	.	.	MAF_INRAE=5.0;MAF_USDA=17.647
NC_035098.1	10090550	.	G	A	.	.	MAF_USDA=4.167
NC_035098.1	10090551	.	C	T	.	.	MAF_USDA=4.167
NC_035098.1	10090587	.	C	T	.	.	MAF_INRAE=5.0;MAF_USDA=17.647
NC_035098.1	10090588	.	G	C	.	.	MAF_INRAE=31.646
NC_035098.1	10090716	.	G	C	.	.	MAF_INRAE=45.57;MAF_USDA=13.529
NC_035098.1	10090735	.	C	T	.	.	MAF_INRAE=10.759;MAF_USDA=5.738
NC_035098.1	10090736	.	A	G	.	.	MAF_INRAE=9.167;MAF_USDA=16.471
NC_035098.1	10090752	.	A	C	.	.	MAF_USDA=8.235
NC_035098.1	10090782	.	G	A	.	.	MAF_INRAE=10.759;MAF_USDA=11.475
NC_035098.1	10090786	.	C	T	.	.	MAF_USDA=1.639
NC_035098.1	10090791	.	C	A	.	.	MAF_USDA=1.639
NC_035098.1	10090857	.	G	A	.	.	MAF_INRAE=4.167;MAF_USDA=1.639
NC_035098.1	10090869	.	T	G	.	.	MAF_INRAE=20.0;MAF_USDA=10.588
NC_035098.1	10090906	.	G	T	.	.	MAF_INRAE=6.329;MAF_USDA=13.115
NC_035098.1	10090951	.	T	C	.	.	MAF_INRAE=5.0;MAF_USDA=17.059
NC_035098.1	10091052	.	T	C	.	.	MAF_INRAE=5.0;MAF_USDA=17.647
NC_035098.1	10091073	.	C	T	.	.	MAF_INRAE=17.722;MAF_USDA=49.412
NC_035098.1	10091074	.	G	A	.	.	MAF_USDA=1.765
NC_035098.1	10091085	.	A	C	.	.	MAF_USDA=15.294
NC_035098.1	10091110	.	A	T	.	.	MAF_INRAE=17.722;MAF_USDA=48.824
NC_035098.1	10091114	.	T	C	.	.	MAF_USDA=3.279
NC_035098.1	10091163	.	T	A	.	.	MAF_INRAE=7.5
NC_035098.1	10091164	.	C	A	.	.	MAF_INRAE=13.924
NC_035098.1	10091179	.	G	T	.	.	MAF_INRAE=10.127;MAF_USDA=25.294
NC_035098.1	10091226	.	T	C	.	.	MAF_INRAE=22.152;MAF_USDA=50.0
NC_035098.1	10091239	.	T	C	.	.	MAF_INRAE=22.152;MAF_USDA=50.0
NC_035098.1	10091250	.	A	C	.	.	MAF_INRAE=22.152;MAF_USDA=50.0
NC_035098.1	10091302	.	G	A	.	.	MAF_USDA=1.639
NC_035098.1	10091314	.	G	T	.	.	MAF_INRAE=5.0;MAF_USDA=17.647
NC_035098.1	10091340	.	G	A	.	.	MAF_INRAE=5.0;MAF_USDA=17.647
NC_035098.1	10091397	.	C	T	.	.	MAF_USDA=1.639
NC_035098.1	10091408	.	C	A	.	.	MAF_USDA=1.639
NC_035098.1	10091431	.	T	A	.	.	MAF_USDA=2.083
NC_035098.1	10091449	.	G	T	.	.	MAF_INRAE=13.924;MAF_USDA=22.353
NC_035098.1	10091492	.	T	C	.	.	MAF_INRAE=5.0;MAF_USDA=22.353
NC_035098.1	10091551	.	A	T	.	.	MAF_INRAE=10.759;MAF_USDA=6.557
NC_035098.1	10091634	.	T	A	.	.	MAF_INRAE=10.127;MAF_USDA=5.738
NC_035098.1	10091745	.	G	A	.	.	MAF_INRAE=10.759;MAF_USDA=9.016
NC_035098.1	10091782	.	C	T	.	.	MAF_INRAE=7.595;MAF_USDA=14.706
NC_035098.1	10091786	.	C	T	.	.	MAF_INRAE=10.759;MAF_USDA=6.557
NC_035098.1	10091808	.	A	C	.	.	MAF_INRAE=20.0;MAF_USDA=10.588
NC_035098.1	10091809	.	A	T	.	.	MAF_USDA=1.639
NC_035098.1	10091824	.	G	T	.	.	MAF_USDA=4.167
NC_035098.1	10091825	.	T	G	.	.	MAF_INRAE=20.0;MAF_USDA=10.0
NC_035098.1	10091832	.	C	T	.	.	MAF_INRAE=32.278;MAF_USDA=27.647
NC_035098.1	10091889	.	G	A	.	.	MAF_USDA=2.459
NC_035098.1	10091924	.	C	T	.	.	MAF_USDA=4.098
NC_035098.1	10091925	.	G	C	.	.	MAF_USDA=1.639
NC_035098.1	10091931	.	C	T	.	.	MAF_INRAE=46.835;MAF_USDA=14.118
NC_035098.1	10091972	.	C	A	.	.	MAF_USDA=4.098
NC_035098.1	10092007	.	T	C	.	.	MAF_INRAE=17.722;MAF_USDA=42.623
NC_035098.1	10092041	.	C	A	.	.	MAF_USDA=4.918
NC_035098.1	10092044	.	T	G	.	.	MAF_USDA=4.918
NC_035098.1	10092084	.	A	C	.	.	MAF_USDA=7.377
NC_035098.1	10092100	.	T	G	.	.	MAF_INRAE=32.278;MAF_USDA=27.059
NC_035098.1	10092143	.	A	G	.	.	MAF_USDA=4.098
NC_035098.1	10092187	.	G	A	.	.	MAF_USDA=1.639
NC_035098.1	10092201	.	C	T	.	.	MAF_USDA=1.639
NC_035098.1	10092226	.	G	A	.	.	MAF_USDA=11.176
NC_035098.1	10092253	.	T	A	.	.	MAF_INRAE=10.127;MAF_USDA=4.918
NC_035098.1	10092262	.	T	A	.	.	MAF_INRAE=7.595;MAF_USDA=12.941
NC_035098.1	10092263	.	A	T	.	.	MAF_INRAE=13.924;MAF_USDA=31.176
NC_035098.1	10092264	.	A	T	.	.	MAF_INRAE=5.0;MAF_USDA=19.412
NC_035098.1	10092291	.	T	A	.	.	MAF_INRAE=10.127;MAF_USDA=4.918
NC_035098.1	10092390	.	T	C	.	.	MAF_INRAE=10.759;MAF_USDA=4.918
NC_035098.1	10092391	.	G	T	.	.	MAF_INRAE=9.167;MAF_USDA=4.918
NC_035098.1	10092461	.	A	C	.	.	MAF_INRAE=5.0;MAF_USDA=22.941
NC_035098.1	10092479	.	T	G	.	.	MAF_INRAE=5.0;MAF_USDA=22.941
NC_035098.1	10092488	.	G	T	.	.	MAF_INRAE=34.81;MAF_USDA=6.471
NC_035098.1	10092505	.	C	G	.	.	MAF_INRAE=4.167;MAF_USDA=22.941
NC_035098.1	10092507	.	G	A	.	.	MAF_USDA=10.0
NC_035098.1	10092533	.	T	A	.	.	MAF_INRAE=4.167;MAF_USDA=22.941
NC_035098.1	10092560	.	G	A	.	.	MAF_INRAE=7.5
NC_035098.1	10092605	.	T	G	.	.	MAF_INRAE=4.167;MAF_USDA=21.765
NC_035098.1	10092606	.	C	T	.	.	MAF_INRAE=9.494;MAF_USDA=4.918
NC_035098.1	10092618	.	C	T	.	.	MAF_INRAE=5.0;MAF_USDA=22.353
NC_035098.1	10092642	.	A	G	.	.	MAF_INRAE=4.167;MAF_USDA=22.941
NC_035098.1	10092743	.	A	G	.	.	MAF_USDA=4.167
NC_035098.1	10092749	.	C	G	.	.	MAF_INRAE=21.667;MAF_USDA=22.024
NC_035098.1	10092854	.	A	T	.	.	MAF_INRAE=5.0;MAF_USDA=21.687
NC_035098.1	10092891	.	G	A	.	.	MAF_INRAE=29.167;MAF_USDA=22.619
NC_035098.1	10092899	.	T	G	.	.	MAF_INRAE=5.833;MAF_USDA=44.048
NC_035098.1	10092948	.	T	C	.	.	MAF_INRAE=3.333;MAF_USDA=9.167
NC_035098.1	10092949	.	G	T	.	.	MAF_USDA=16.071
NC_035098.1	10092956	.	G	A	.	.	MAF_INRAE=5.0;MAF_USDA=23.214
NC_035098.1	10092962	.	C	T	.	.	MAF_INRAE=5.0;MAF_USDA=26.19
NC_035098.1	10092974	.	C	T	.	.	MAF_INRAE=6.667;MAF_USDA=41.667
NC_035098.1	10092987	.	T	C	.	.	MAF_USDA=19.048
NC_035098.1	10092990	.	C	A	.	.	MAF_USDA=3.333
NC_035098.1	10093036	.	A	G	.	.	MAF_INRAE=20.833
NC_035098.1	10093107	.	T	A	.	.	MAF_INRAE=5.0;MAF_USDA=23.214
NC_035098.1	10093250	.	C	T	.	.	MAF_INRAE=2.5
NC_035098.1	10093277	.	G	A	.	.	MAF_USDA=4.167
NC_035098.1	10093321	.	T	C	.	.	MAF_INRAE=5.833;MAF_USDA=45.238
NC_035098.1	10093390	.	G	A	.	.	MAF_INRAE=5.833;MAF_USDA=35.542
NC_035098.1	10093408	.	C	T	.	.	MAF_USDA=1.695
NC_035098.1	10093448	.	T	A	.	.	MAF_USDA=4.237
NC_035098.1	10093496	.	T	C	.	.	MAF_INRAE=2.5;MAF_USDA=6.78
NC_035098.1	10093509	.	G	C	.	.	MAF_INRAE=5.0;MAF_USDA=21.429
NC_035098.1	10093515	.	T	C	.	.	MAF_INRAE=5.0;MAF_USDA=22.024
NC_035098.1	10093536	.	T	C	.	.	MAF_INRAE=18.333;MAF_USDA=36.905
NC_035098.1	10093556	.	A	G	.	.	MAF_INRAE=3.333;MAF_USDA=13.095
NC_035098.1	10093620	.	C	T	.	.	MAF_USDA=8.333
NC_035098.1	10093657	.	G	A	.	.	MAF_USDA=5.833
NC_035098.1	10093697	.	A	C	.	.	MAF_INRAE=11.667;MAF_USDA=4.098
NC_035098.1	10093707	.	C	A	.	.	MAF_INRAE=17.722;MAF_USDA=17.059
NC_035098.1	10093726	.	G	A	.	.	MAF_USDA=1.639
NC_035098.1	10093761	.	A	G	.	.	MAF_INRAE=15.789
NC_035098.1	10093831	.	G	A	.	.	MAF_USDA=2.459
NC_035098.1	10093859	.	G	A	.	.	MAF_INRAE=6.962;MAF_USDA=21.311
NC_035098.1	10093908	.	T	C	.	.	MAF_USDA=4.918
NC_035098.1	10094005	.	A	G	.	.	MAF_USDA=1.667
NC_035098.1	10094030	.	T	G	.	.	MAF_INRAE=21.519;MAF_USDA=20.588
NC_035098.1	10094071	.	A	G	.	.	MAF_INRAE=15.789
NC_035098.1	10094147	.	G	T	.	.	MAF_USDA=1.639
NC_035098.1	10094173	.	C	T	.	.	MAF_USDA=7.377
NC_035098.1	10094258	.	A	T	.	.	MAF_USDA=11.176
NC_035098.1	10094600	.	G	A	.	.	MAF_USDA=2.459
NC_035098.1	10094694	.	A	G	.	.	MAF_INRAE=5.696;MAF_USDA=3.279
NC_035098.1	10094785	.	A	G	.	.	MAF_USDA=6.557
NC_035098.1	10094807	.	C	T	.	.	MAF_INRAE=47.468;MAF_USDA=15.882
NC_035098.1	10094844	.	C	T	.	.	MAF_USDA=4.706
NC_035098.1	10094973	.	T	C	.	.	MAF_USDA=6.557
NC_035098.1	10094995	.	C	G	.	.	MAF_INRAE=22.785;MAF_USDA=48.824
NC_035098.1	10095011	.	T	A	.	.	MAF_INRAE=12.658;MAF_USDA=38.235
NC_035098.1	10095041	.	C	A	.	.	MAF_INRAE=6.962;MAF_USDA=22.353
NC_035098.1	10095045	.	G	A	.	.	MAF_USDA=1.765
NC_035098.1	10095069	.	C	T	.	.	MAF_USDA=1.639
NC_035098.1	10095142	.	C	T	.	.	MAF_INRAE=7.5
NC_035098.1	10095158	.	G	T	.	.	MAF_INRAE=4.167;MAF_USDA=13.115
NC_035098.1	10095182	.	A	G	.	.	MAF_USDA=3.279
NC_035098.1	10095190	.	C	T	.	.	MAF_INRAE=15.789
NC_035098.1	10095271	.	C	G	.	.	MAF_USDA=1.639
NC_035098.1	10095297	.	A	T	.	.	MAF_INRAE=3.333;MAF_USDA=4.098
NC_035098.1	10095368	.	A	G	.	.	MAF_USDA=1.639
NC_035098.1	10095426	.	A	T	.	.	MAF_INRAE=7.5;MAF_USDA=18.235
NC_035098.1	10095440	.	C	T	.	.	MAF_INRAE=7.595;MAF_USDA=4.706
NC_035098.1	10095444	.	T	A	.	.	MAF_USDA=1.639
NC_035098.1	10095466	.	A	T	.	.	MAF_INRAE=5.263
NC_035098.1	10095554	.	G	C	.	.	MAF_INRAE=4.167;MAF_USDA=1.639
NC_035098.1	10095563	.	G	A	.	.	MAF_INRAE=7.5
NC_035098.1	10095652	.	A	G	.	.	MAF_INRAE=46.835;MAF_USDA=38.824
NC_035098.1	10095668	.	G	T	.	.	MAF_USDA=10.588
NC_035098.1	10095676	.	T	C	.	.	MAF_INRAE=24.684;MAF_USDA=35.882
NC_035098.1	10095696	.	T	G	.	.	MAF_INRAE=7.595;MAF_USDA=37.647
NC_035098.1	10095720	.	G	A	.	.	MAF_INRAE=5.263;MAF_USDA=4.118
NC_035098.1	10095741	.	G	T	.	.	MAF_USDA=11.765
NC_035098.1	10095761	.	A	T	.	.	MAF_USDA=8.929
NC_035098.1	10095831	.	T	G	.	.	MAF_USDA=1.639
NC_035098.1	10095844	.	A	G	.	.	MAF_INRAE=15.823;MAF_USDA=31.176
NC_035098.1	10095859	.	T	G	.	.	MAF_USDA=2.083
NC_035098.1	10095987	.	T	G	.	.	MAF_USDA=5.738
NC_035098.1	10096046	.	T	C	.	.	MAF_USDA=6.557
NC_035098.1	10096063	.	A	C	.	.	MAF_USDA=2.459
NC_035098.1	10096116	.	T	C	.	.	MAF_INRAE=17.089;MAF_USDA=23.529
NC_035098.1	10096122	.	C	T	.	.	MAF_USDA=1.639
NC_035098.1	10096155	.	T	C	.	.	MAF_USDA=5.738
NC_035098.1	10096191	.	C	T	.	.	MAF_INRAE=20.0;MAF_USDA=8.824
NC_035098.1	10096287	.	C	T	.	.	MAF_INRAE=7.5;MAF_USDA=1.639
NC_035098.1	10096390	.	G	T	.	.	MAF_INRAE=10.526;MAF_USDA=1.639
NC_035098.1	10096394	.	C	T	.	.	MAF_INRAE=5.263;MAF_USDA=4.918
NC_035098.1	10096416	.	G	T	.	.	MAF_USDA=4.167
NC_035098.1	10096564	.	C	A	.	.	MAF_USDA=12.5
NC_035098.1	10096576	.	G	A	.	.	MAF_INRAE=9.494;MAF_USDA=13.115
NC_035098.1	10096676	.	C	T	.	.	MAF_INRAE=31.013;MAF_USDA=37.647
NC_035098.1	10096727	.	A	T	.	.	MAF_INRAE=41.139;MAF_USDA=24.118
NC_035098.1	10096728	.	C	G	.	.	MAF_INRAE=7.5
NC_035098.1	10096867	.	C	T	.	.	MAF_USDA=7.377
NC_035098.1	10096873	.	T	C	.	.	MAF_INRAE=10.526
NC_035098.1	10096876	.	A	C	.	.	MAF_USDA=3.279
NC_035098.1	10096970	.	C	T	.	.	MAF_USDA=5.738
NC_035098.1	10097044	.	A	T	.	.	MAF_INRAE=39.873;MAF_USDA=27.647
NC_035098.1	10097047	.	G	T	.	.	MAF_INRAE=10.0;MAF_USDA=9.412
NC_035098.1	10097056	.	A	G	.	.	MAF_INRAE=6.962;MAF_USDA=10.0
NC_035098.1	10097076	.	C	A	.	.	MAF_INRAE=5.696;MAF_USDA=4.167
NC_035098.1	10097077	.	T	A	.	.	MAF_INRAE=1.667;MAF_USDA=4.167
NC_035098.1	10097078	.	T	A	.	.	MAF_INRAE=1.667;MAF_USDA=4.167
NC_035098.1	10097123	.	G	T	.	.	MAF_USDA=6.557
NC_035098.1	10097128	.	G	T	.	.	MAF_USDA=6.557
NC_035098.1	10097149	.	C	T	.	.	MAF_USDA=8.197
NC_035098.1	10097245	.	C	T	.	.	MAF_USDA=4.098
NC_035098.1	10097258	.	C	A	.	.	MAF_USDA=1.639
NC_035098.1	10097281	.	C	T	.	.	MAF_INRAE=41.139;MAF_USDA=24.118
NC_035098.1	10097349	.	C	A	.	.	MAF_INRAE=39.241;MAF_USDA=30.588
NC_035098.1	10097416	.	G	T	.	.	MAF_INRAE=9.494;MAF_USDA=5.738
NC_035098.1	10097423	.	G	T	.	.	MAF_USDA=1.639
NC_035098.1	10097431	.	G	A	.	.	MAF_INRAE=10.833;MAF_USDA=4.098
NC_035098.1	10097454	.	T	A	.	.	MAF_INRAE=6.329;MAF_USDA=21.176
NC_035098.1	10097494	.	A	G	.	.	MAF_INRAE=9.167;MAF_USDA=25.41
NC_035098.1	10097509	.	T	C	.	.	MAF_INRAE=9.167;MAF_USDA=25.41
NC_035098.1	10097558	.	A	C	.	.	MAF_INRAE=20.253;MAF_USDA=45.902
NC_035098.1	10097608	.	A	G	.	.	MAF_USDA=6.557
NC_035098.1	10097644	.	A	C	.	.	MAF_USDA=6.557
NC_035098.1	10097678	.	G	A	.	.	MAF_INRAE=41.772;MAF_USDA=23.529
NC_035098.1	10097697	.	T	A	.	.	MAF_INRAE=41.772;MAF_USDA=23.529
NC_035098.1	10097770	.	T	G	.	.	MAF_INRAE=6.962;MAF_USDA=11.176
NC_035098.1	10097878	.	T	G	.	.	MAF_INRAE=41.139;MAF_USDA=41.667
NC_035098.1	10097930	.	C	A	.	.	MAF_INRAE=31.013;MAF_USDA=46.471
NC_035098.1	10097964	.	C	A	.	.	MAF_INRAE=15.789;MAF_USDA=5.738
NC_035098.1	10098024	.	T	A	.	.	MAF_INRAE=34.177;MAF_USDA=37.647
NC_035098.1	10098025	.	G	A	.	.	MAF_INRAE=23.333;MAF_USDA=37.647
NC_035098.1	10098029	.	C	A	.	.	MAF_INRAE=15.833;MAF_USDA=6.471
NC_035098.1	10098032	.	T	A	.	.	MAF_USDA=3.279
NC_035098.1	10098050	.	T	G	.	.	MAF_INRAE=15.789;MAF_USDA=6.557
NC_035098.1	10098132	.	T	G	.	.	MAF_INRAE=41.772;MAF_USDA=22.941
NC_035098.1	10098136	.	C	T	.	.	MAF_USDA=1.639
NC_035098.1	10098139	.	A	G	.	.	MAF_INRAE=21.519;MAF_USDA=43.529
NC_035098.1	10098168	.	A	T	.	.	MAF_INRAE=9.167;MAF_USDA=18.852
NC_035098.1	10098259	.	C	T	.	.	MAF_INRAE=41.139;MAF_USDA=24.405
NC_035098.1	10098303	.	T	C	.	.	MAF_USDA=5.738
NC_035098.1	10098335	.	C	T	.	.	MAF_INRAE=15.789;MAF_USDA=7.377
NC_035098.1	10098359	.	G	T	.	.	MAF_INRAE=10.526
NC_035098.1	10098396	.	G	A	.	.	MAF_USDA=1.639
NC_035098.1	10098404	.	T	A	.	.	MAF_USDA=1.639
NC_035098.1	10098411	.	C	A	.	.	MAF_INRAE=32.5;MAF_USDA=23.529
NC_035098.1	10098437	.	A	G	.	.	MAF_INRAE=1.667;MAF_USDA=20.588
NC_035098.1	10098488	.	G	A	.	.	MAF_USDA=1.639
NC_035098.1	10098535	.	G	T	.	.	MAF_INRAE=15.789;MAF_USDA=10.656
NC_035098.1	10098568	.	G	T	.	.	MAF_USDA=5.738
NC_035098.1	10098717	.	G	C	.	.	MAF_INRAE=9.167;MAF_USDA=17.213
NC_035098.1	10098718	.	T	C	.	.	MAF_INRAE=6.329;MAF_USDA=18.824
NC_035098.1	10098767	.	C	A	.	.	MAF_INRAE=41.139;MAF_USDA=24.118
NC_035098.1	10098816	.	C	T	.	.	MAF_INRAE=8.861;MAF_USDA=13.115
NC_035098.1	10098977	.	T	A	.	.	MAF_INRAE=10.759;MAF_USDA=32.787
NC_035098.1	10098991	.	C	G	.	.	MAF_INRAE=30.38;MAF_USDA=47.647
NC_035098.1	10099005	.	A	C	.	.	MAF_USDA=7.377
NC_035098.1	10099010	.	T	C	.	.	MAF_INRAE=15.789;MAF_USDA=6.557
NC_035098.1	10099015	.	G	A	.	.	MAF_INRAE=9.494;MAF_USDA=5.738
NC_035098.1	10099050	.	C	G	.	.	MAF_INRAE=9.167;MAF_USDA=18.852
NC_035098.1	10099053	.	T	G	.	.	MAF_INRAE=10.759;MAF_USDA=32.787
NC_035098.1	10099102	.	T	G	.	.	MAF_INRAE=9.494;MAF_USDA=16.393
NC_035098.1	10099156	.	C	G	.	.	MAF_USDA=5.738
NC_035098.1	10099161	.	G	C	.	.	MAF_USDA=1.639
NC_035098.1	10099301	.	C	T	.	.	MAF_INRAE=9.494;MAF_USDA=5.738
NC_035098.1	10099390	.	C	T	.	.	MAF_INRAE=10.526;MAF_USDA=1.639
NC_035098.1	10099503	.	T	A	.	.	MAF_USDA=6.557
NC_035098.1	10099546	.	G	A	.	.	MAF_USDA=1.639
NC_035098.1	10099693	.	A	G	.	.	MAF_INRAE=14.557;MAF_USDA=12.353
NC_035098.1	10099782	.	T	A	.	.	MAF_USDA=5.738
NC_035098.1	10099783	.	G	T	.	.	MAF_INRAE=9.494;MAF_USDA=10.656
NC_035098.1	10099793	.	C	T	.	.	MAF_INRAE=42.405;MAF_USDA=22.941
NC_035098.1	10099802	.	A	C	.	.	MAF_INRAE=9.167;MAF_USDA=2.459
NC_035098.1	10099804	.	G	T	.	.	MAF_INRAE=9.167;MAF_USDA=2.459
NC_035098.1	10099816	.	A	C	.	.	MAF_INRAE=22.785;MAF_USDA=22.941
NC_035098.1	10099903	.	T	C	.	.	MAF_INRAE=20.0;MAF_USDA=8.824
NC_035098.1	10099918	.	C	A	.	.	MAF_INRAE=6.962;MAF_USDA=4.918
NC_035098.1	10099929	.	G	C	.	.	MAF_INRAE=6.667;MAF_USDA=1.639
NC_035098.1	10100033	.	C	A	.	.	MAF_INRAE=9.494;MAF_USDA=5.738
NC_035098.1	10100054	.	A	G	.	.	MAF_USDA=4.918
NC_035098.1	10100064	.	C	G	.	.	MAF_USDA=1.639
NC_035098.1	10100084	.	G	A	.	.	MAF_USDA=8.824
NC_035098.1	10100099	.	T	C	.	.	MAF_USDA=2.459
NC_035098.1	10100136	.	G	A	.	.	MAF_INRAE=14.557;MAF_USDA=12.353
NC_035098.1	10100226	.	C	G	.	.	MAF_INRAE=28.481;MAF_USDA=28.824
NC_035098.1	10100236	.	G	A	.	.	MAF_USDA=1.765
NC_035098.1	10100332	.	T	C	.	.	MAF_INRAE=45.57;MAF_USDA=46.471
NC_035098.1	10100380	.	T	G	.	.	MAF_INRAE=10.526;MAF_USDA=1.639
NC_035098.1	10100395	.	G	T	.	.	MAF_INRAE=8.861;MAF_USDA=31.765
NC_035098.1	10100413	.	A	G	.	.	MAF_INRAE=9.494;MAF_USDA=29.412
NC_035098.1	10100543	.	A	G	.	.	MAF_INRAE=14.557;MAF_USDA=11.765
NC_035098.1	10100594	.	T	C	.	.	MAF_INRAE=41.772;MAF_USDA=10.0
NC_035098.1	10100622	.	A	T	.	.	MAF_INRAE=10.526;MAF_USDA=9.016
NC_035098.1	10100623	.	G	C	.	.	MAF_INRAE=26.667;MAF_USDA=47.647
NC_035098.1	10100923	.	G	A	.	.	MAF_USDA=2.459
NC_035098.1	10100952	.	G	A	.	.	MAF_INRAE=41.772;MAF_USDA=8.824
NC_035098.1	10100954	.	G	T	.	.	MAF_INRAE=48.333;MAF_USDA=8.824
NC_035098.1	10100986	.	G	A	.	.	MAF_INRAE=9.494;MAF_USDA=10.656
NC_035098.1	10101035	.	C	A	.	.	MAF_USDA=5.738
NC_035098.1	10101084	.	G	A	.	.	MAF_INRAE=48.734;MAF_USDA=27.059
NC_035098.1	10101087	.	A	T	.	.	MAF_INRAE=40.833;MAF_USDA=27.059
NC_035098.1	10101139	.	T	A	.	.	MAF_USDA=11.765
NC_035098.1	10101140	.	T	G	.	.	MAF_USDA=11.765
NC_035098.1	10101177	.	T	C	.	.	MAF_USDA=4.098
NC_035098.1	10101216	.	C	A	.	.	MAF_INRAE=17.5
NC_035098.1	10101217	.	A	C	.	.	MAF_INRAE=8.333
NC_035098.1	10101220	.	A	C	.	.	MAF_INRAE=32.5
NC_035098.1	10101227	.	T	A	.	.	MAF_USDA=25.0
NC_035098.1	10101238	.	T	A	.	.	MAF_USDA=3.529
NC_035098.1	10101299	.	G	A	.	.	MAF_INRAE=31.646;MAF_USDA=41.765
NC_035098.1	10101318	.	T	G	.	.	MAF_INRAE=36.076;MAF_USDA=6.471
NC_035098.1	10101459	.	A	G	.	.	MAF_INRAE=7.5;MAF_USDA=8.197
NC_035098.1	10101476	.	C	A	.	.	MAF_INRAE=9.494;MAF_USDA=17.213
NC_035098.1	10101536	.	T	C	.	.	MAF_USDA=4.098
NC_035098.1	10101537	.	A	T	.	.	MAF_USDA=4.098
NC_035098.1	10101561	.	A	T	.	.	MAF_INRAE=45.57;MAF_USDA=31.176
NC_035098.1	10101563	.	C	T	.	.	MAF_INRAE=26.667;MAF_USDA=44.118
NC_035098.1	10101565	.	A	G	.	.	MAF_INRAE=43.333;MAF_USDA=6.471
NC_035098.1	10101577	.	C	A	.	.	MAF_INRAE=22.785;MAF_USDA=47.647
NC_035098.1	10101580	.	T	G	.	.	MAF_INRAE=32.5;MAF_USDA=22.353
NC_035098.1	10101583	.	G	T	.	.	MAF_USDA=7.377
NC_035098.1	10101628	.	G	T	.	.	MAF_USDA=9.412
NC_035098.1	10101658	.	T	C	.	.	MAF_INRAE=27.848;MAF_USDA=25.294
NC_035098.1	10101677	.	A	T	.	.	MAF_USDA=8.235
NC_035098.1	10101706	.	T	A	.	.	MAF_INRAE=42.405;MAF_USDA=42.941
NC_035098.1	10101753	.	G	A	.	.	MAF_USDA=1.639
NC_035098.1	10101761	.	A	C	.	.	MAF_INRAE=9.494;MAF_USDA=4.918
NC_035098.1	10101778	.	G	C	.	.	MAF_USDA=7.377
NC_035098.1	10101786	.	C	A	.	.	MAF_INRAE=20.0;MAF_USDA=8.824
NC_035098.1	10101798	.	C	T	.	.	MAF_USDA=8.824
NC_035098.1	10101842	.	A	C	.	.	MAF_INRAE=44.304;MAF_USDA=34.118
NC_035098.1	10101874	.	A	T	.	.	MAF_INRAE=7.5
NC_035098.1	10101916	.	G	A	.	.	MAF_INRAE=23.418;MAF_USDA=22.353
NC_035098.1	10101966	.	T	C	.	.	MAF_USDA=1.639
NC_035098.1	10102050	.	T	G	.	.	MAF_INRAE=12.025;MAF_USDA=15.574
NC_035098.1	10102077	.	C	T	.	.	MAF_INRAE=12.658;MAF_USDA=22.951
NC_035098.1	10102079	.	T	A	.	.	MAF_USDA=2.459
NC_035098.1	10103314	.	T	A	.	.	MAF_INRAE=18.987;MAF_USDA=12.5
NC_035098.1	10103318	.	G	A	.	.	MAF_INRAE=12.025;MAF_USDA=15.833
NC_035098.1	10103372	.	G	C	.	.	MAF_USDA=8.333
NC_035098.1	10103424	.	G	A	.	.	MAF_USDA=1.19
NC_035098.1	10103503	.	A	T	.	.	MAF_INRAE=8.861;MAF_USDA=5.294
NC_035098.1	10103519	.	A	C	.	.	MAF_INRAE=9.494;MAF_USDA=4.918
NC_035098.1	10103529	.	G	A	.	.	MAF_USDA=5.738
NC_035098.1	10103536	.	C	T	.	.	MAF_INRAE=12.025;MAF_USDA=17.213
NC_035098.1	10103542	.	T	C	.	.	MAF_INRAE=12.658;MAF_USDA=32.787
NC_035098.1	10103652	.	G	A	.	.	MAF_USDA=2.459
NC_035098.1	10103760	.	T	G	.	.	MAF_INRAE=35.443;MAF_USDA=7.059
NC_035098.1	10103862	.	A	G	.	.	MAF_INRAE=22.5;MAF_USDA=8.824
NC_035098.1	10103874	.	C	T	.	.	MAF_USDA=1.639
NC_035098.1	10103904	.	C	T	.	.	MAF_USDA=3.279
NC_035098.1	10103935	.	G	T	.	.	MAF_INRAE=20.253;MAF_USDA=11.765
NC_035098.1	10103955	.	G	A	.	.	MAF_USDA=9.016
NC_035098.1	10103986	.	C	T	.	.	MAF_USDA=2.459
NC_035098.1	10104093	.	C	T	.	.	MAF_USDA=8.197
NC_035098.1	10104169	.	A	G	.	.	MAF_INRAE=31.646;MAF_USDA=25.882
NC_035098.1	10104181	.	C	T	.	.	MAF_USDA=1.639
NC_035098.1	10104237	.	G	A	.	.	MAF_USDA=7.377
NC_035098.1	10104249	.	C	T	.	.	MAF_INRAE=21.053;MAF_USDA=7.5
NC_035098.1	10104408	.	T	A	.	.	MAF_INRAE=12.658;MAF_USDA=32.787
NC_035098.1	10104450	.	A	G	.	.	MAF_INRAE=12.025;MAF_USDA=17.213
NC_035098.1	10104476	.	A	C	.	.	MAF_INRAE=20.886;MAF_USDA=12.941
NC_035098.1	10104636	.	G	A	.	.	MAF_INRAE=11.392;MAF_USDA=24.59
NC_035098.1	10104656	.	A	G	.	.	MAF_USDA=2.459
NC_035098.1	10104704	.	G	A	.	.	MAF_INRAE=12.658;MAF_USDA=34.426
NC_035098.1	10104735	.	G	C	.	.	MAF_USDA=2.459
NC_035098.1	10104765	.	G	A	.	.	MAF_USDA=1.639
NC_035098.1	10104771	.	C	A	.	.	MAF_INRAE=12.025;MAF_USDA=16.393
NC_035098.1	10104790	.	G	A	.	.	MAF_INRAE=12.025;MAF_USDA=16.393
NC_035098.1	10104791	.	G	A	.	.	MAF_INRAE=7.5;MAF_USDA=16.393
NC_035098.1	10104792	.	C	A	.	.	MAF_INRAE=7.5;MAF_USDA=16.393
NC_035098.1	10104801	.	C	T	.	.	MAF_INRAE=5.263
NC_035098.1	10104889	.	T	A	.	.	MAF_INRAE=5.696;MAF_USDA=4.098
NC_035098.1	10105019	.	C	T	.	.	MAF_USDA=13.529
NC_035098.1	10105044	.	C	T	.	.	MAF_INRAE=43.038;MAF_USDA=47.059
NC_035098.1	10105141	.	C	T	.	.	MAF_INRAE=10.127
NC_035098.1	10105145	.	G	T	.	.	MAF_USDA=3.279
NC_035098.1	10105153	.	A	T	.	.	MAF_USDA=1.639
NC_035098.1	10105178	.	C	T	.	.	MAF_USDA=1.639
NC_035098.1	10105230	.	C	T	.	.	MAF_USDA=5.738
NC_035098.1	10105283	.	G	C	.	.	MAF_INRAE=32.278;MAF_USDA=44.118
NC_035098.1	10105423	.	A	C	.	.	MAF_INRAE=41.139;MAF_USDA=28.824
NC_035098.1	10105466	.	G	T	.	.	MAF_USDA=11.765
NC_035098.1	10105599	.	G	A	.	.	MAF_INRAE=5.696;MAF_USDA=4.098
NC_035098.1	10105611	.	C	T	.	.	MAF_INRAE=36.709;MAF_USDA=7.143
NC_035098.1	10105615	.	T	A	.	.	MAF_USDA=1.639
NC_035098.1	10105626	.	G	T	.	.	MAF_INRAE=6.329;MAF_USDA=3.279
NC_035098.1	10105645	.	C	T	.	.	MAF_INRAE=35.443;MAF_USDA=40.0
NC_035098.1	10105680	.	T	C	.	.	MAF_INRAE=6.667;MAF_USDA=17.5
NC_035098.1	10105691	.	G	A	.	.	MAF_INRAE=5.0
NC_035098.1	10105696	.	T	A	.	.	MAF_INRAE=4.167
NC_035098.1	10107489	.	G	A	.	.	MAF_USDA=25.0
NC_035098.1	10107641	.	G	A	.	.	MAF_INRAE=22.785;MAF_USDA=25.0
NC_035098.1	10107643	.	A	C	.	.	MAF_INRAE=24.167;MAF_USDA=21.765
NC_035098.1	10107656	.	A	T	.	.	MAF_INRAE=8.333
NC_035098.1	10107674	.	A	G	.	.	MAF_INRAE=12.025;MAF_USDA=25.41
NC_035098.1	10107714	.	T	G	.	.	MAF_USDA=7.377
NC_035098.1	10107745	.	G	A	.	.	MAF_USDA=11.176
NC_035098.1	10107943	.	T	G	.	.	MAF_USDA=1.639
NC_035098.1	10107986	.	G	A	.	.	MAF_INRAE=8.333
NC_035098.1	10108056	.	G	A	.	.	MAF_INRAE=9.494;MAF_USDA=4.918
NC_035098.1	10108110	.	A	G	.	.	MAF_INRAE=12.025;MAF_USDA=29.508
NC_035098.1	10108168	.	C	T	.	.	MAF_INRAE=8.861;MAF_USDA=5.294
NC_035098.1	10108215	.	G	A	.	.	MAF_INRAE=5.263;MAF_USDA=10.656
NC_035098.1	10108304	.	C	T	.	.	MAF_INRAE=9.494;MAF_USDA=4.918
NC_035098.1	10108317	.	T	C	.	.	MAF_INRAE=43.671;MAF_USDA=18.235
NC_035098.1	10108337	.	C	T	.	.	MAF_USDA=2.459
NC_035098.1	10108453	.	G	A	.	.	MAF_INRAE=12.025;MAF_USDA=27.049
NC_035098.1	10108462	.	C	T	.	.	MAF_INRAE=12.025;MAF_USDA=27.049
NC_035098.1	10108464	.	A	C	.	.	MAF_USDA=5.738
NC_035098.1	10108470	.	A	G	.	.	MAF_INRAE=6.329;MAF_USDA=2.459
NC_035098.1	10108472	.	A	G	.	.	MAF_USDA=6.557
NC_035098.1	10108514	.	G	A	.	.	MAF_INRAE=8.333
NC_035098.1	10108590	.	G	A	.	.	MAF_USDA=1.639
NC_035098.1	10108602	.	A	C	.	.	MAF_USDA=4.098
NC_035098.1	10108613	.	G	C	.	.	MAF_USDA=7.377
NC_035098.1	10108616	.	A	T	.	.	MAF_USDA=4.098
NC_035098.1	10108649	.	G	T	.	.	MAF_INRAE=12.025;MAF_USDA=30.328
NC_035098.1	10108672	.	G	T	.	.	MAF_INRAE=38.608;MAF_USDA=8.235
NC_035098.1	10108709	.	G	A	.	.	MAF_USDA=1.639
NC_035098.1	10108744	.	G	T	.	.	MAF_INRAE=18.987;MAF_USDA=32.353
NC_035098.1	10108752	.	C	A	.	.	MAF_INRAE=45.57;MAF_USDA=18.824
NC_035098.1	10108754	.	A	G	.	.	MAF_USDA=11.176
NC_035098.1	10108794	.	A	G	.	.	MAF_USDA=5.738
NC_035098.1	10108813	.	A	G	.	.	MAF_INRAE=45.57;MAF_USDA=20.588
NC_035098.1	10108841	.	G	A	.	.	MAF_INRAE=11.392;MAF_USDA=6.557
NC_035098.1	10108864	.	G	A	.	.	MAF_INRAE=17.722;MAF_USDA=18.824
NC_035098.1	10108990	.	A	G	.	.	MAF_INRAE=18.354;MAF_USDA=25.294
NC_035098.1	10109167	.	G	A	.	.	MAF_USDA=2.083
NC_035098.1	10109315	.	G	A	.	.	MAF_USDA=3.529
NC_035098.1	10109474	.	C	T	.	.	MAF_INRAE=38.608;MAF_USDA=8.235
NC_035098.1	10109481	.	G	C	.	.	MAF_INRAE=18.354;MAF_USDA=22.941
NC_035098.1	10109535	.	C	A	.	.	MAF_INRAE=8.861;MAF_USDA=4.706
NC_035098.1	10109561	.	C	T	.	.	MAF_INRAE=18.987;MAF_USDA=30.588
NC_035098.1	10109600	.	A	G	.	.	MAF_INRAE=18.987;MAF_USDA=29.412
NC_035098.1	10109621	.	T	A	.	.	MAF_USDA=8.333
NC_035098.1	10109662	.	C	A	.	.	MAF_USDA=1.667
NC_035098.1	10109731	.	A	G	.	.	MAF_USDA=4.098
NC_035098.1	10109761	.	T	A	.	.	MAF_INRAE=6.329;MAF_USDA=4.118
NC_035098.1	10109765	.	T	G	.	.	MAF_USDA=12.353
NC_035098.1	10109793	.	T	C	.	.	MAF_INRAE=22.785;MAF_USDA=15.294
NC_035098.1	10109799	.	G	C	.	.	MAF_USDA=9.016
NC_035098.1	10109931	.	C	T	.	.	MAF_INRAE=10.526;MAF_USDA=8.824
NC_035098.1	10109978	.	G	A	.	.	MAF_USDA=1.639
NC_035098.1	10109990	.	T	C	.	.	MAF_USDA=2.083
NC_035098.1	10110003	.	G	T	.	.	MAF_INRAE=49.367;MAF_USDA=19.412
NC_035098.1	10110043	.	G	A	.	.	MAF_USDA=9.016
NC_035098.1	10110050	.	C	T	.	.	MAF_USDA=3.279
NC_035098.1	10110112	.	C	T	.	.	MAF_INRAE=10.526
NC_035098.1	10110137	.	G	C	.	.	MAF_USDA=9.016
NC_035098.1	10110257	.	C	T	.	.	MAF_INRAE=48.734;MAF_USDA=19.412
NC_035098.1	10110325	.	T	C	.	.	MAF_USDA=1.639
NC_035098.1	10110352	.	G	C	.	.	MAF_INRAE=9.494;MAF_USDA=20.588
NC_035098.1	10110660	.	A	G	.	.	MAF_USDA=6.557
NC_035098.1	10110704	.	G	A	.	.	MAF_INRAE=5.263;MAF_USDA=16.667
NC_035098.1	10110727	.	G	A	.	.	MAF_INRAE=26.582;MAF_USDA=16.667
NC_035098.1	10110750	.	G	T	.	.	MAF_USDA=9.836
NC_035098.1	10110755	.	A	C	.	.	MAF_INRAE=10.526;MAF_USDA=2.459
NC_035098.1	10110805	.	A	C	.	.	MAF_INRAE=5.263;MAF_USDA=4.918
NC_035098.1	10110831	.	C	T	.	.	MAF_USDA=1.639
NC_035098.1	10110834	.	G	A	.	.	MAF_INRAE=31.579;MAF_USDA=25.61
NC_035098.1	10110863	.	T	A	.	.	MAF_INRAE=31.579;MAF_USDA=15.244
NC_035098.1	10110888	.	C	T	.	.	MAF_INRAE=31.579;MAF_USDA=26.22
NC_035098.1	10110915	.	A	T	.	.	MAF_INRAE=31.579;MAF_USDA=25.61
NC_035098.1	10110921	.	G	T	.	.	MAF_INRAE=31.579;MAF_USDA=9.091
NC_035098.1	10110934	.	G	T	.	.	MAF_INRAE=31.579;MAF_USDA=25.61
NC_035098.1	10111005	.	A	G	.	.	MAF_USDA=2.459
NC_035098.1	10111110	.	T	C	.	.	MAF_USDA=2.273
NC_035098.1	10111138	.	G	T	.	.	MAF_INRAE=15.789;MAF_USDA=4.918
NC_035098.1	10111239	.	A	G	.	.	MAF_INRAE=47.368;MAF_USDA=48.78
NC_035098.1	10111288	.	C	A	.	.	MAF_INRAE=21.053;MAF_USDA=17.683
NC_035098.1	10111311	.	A	T	.	.	MAF_INRAE=31.579;MAF_USDA=25.61
NC_035098.1	10111312	.	T	C	.	.	MAF_USDA=1.639
NC_035098.1	10111322	.	C	T	.	.	MAF_INRAE=15.789;MAF_USDA=4.918
NC_035098.1	10111373	.	T	C	.	.	MAF_INRAE=47.368;MAF_USDA=39.024
NC_035098.1	10111380	.	G	T	.	.	MAF_INRAE=5.263;MAF_USDA=10.656
NC_035098.1	10111393	.	C	T	.	.	MAF_INRAE=21.053;MAF_USDA=17.073
NC_035098.1	10111514	.	A	G	.	.	MAF_INRAE=5.263;MAF_USDA=4.918
NC_035098.1	10111564	.	G	T	.	.	MAF_INRAE=10.526;MAF_USDA=6.557
NC_035098.1	10111645	.	C	A	.	.	MAF_INRAE=10.526;MAF_USDA=6.557
NC_035098.1	10111696	.	T	G	.	.	MAF_INRAE=21.053;MAF_USDA=16.867
NC_035098.1	10111714	.	T	G	.	.	MAF_INRAE=31.579;MAF_USDA=31.928
NC_035098.1	10111731	.	A	G	.	.	MAF_INRAE=21.053;MAF_USDA=15.663
NC_035098.1	10111766	.	G	T	.	.	MAF_USDA=6.557
NC_035098.1	10111844	.	A	G	.	.	MAF_INRAE=36.842;MAF_USDA=38.554
NC_035098.1	10111867	.	C	T	.	.	MAF_INRAE=31.579;MAF_USDA=25.0
NC_035098.1	10111910	.	G	A	.	.	MAF_INRAE=31.579;MAF_USDA=24.096
NC_035098.1	10111929	.	A	G	.	.	MAF_USDA=11.446
NC_035098.1	10111957	.	C	T	.	.	MAF_INRAE=31.579;MAF_USDA=23.494
NC_035098.1	10112011	.	G	A	.	.	MAF_USDA=4.918
NC_035098.1	10112015	.	T	C	.	.	MAF_USDA=5.738
NC_035098.1	10112058	.	A	G	.	.	MAF_USDA=16.667
NC_035098.1	10112059	.	T	C	.	.	MAF_USDA=18.75
NC_035098.1	10112062	.	G	A	.	.	MAF_USDA=18.75
NC_035098.1	10115154	.	A	C	.	.	MAF_INRAE=10.0
NC_035098.1	10115178	.	T	C	.	.	MAF_INRAE=9.167
NC_035098.1	10115297	.	C	A	.	.	MAF_INRAE=17.089
NC_035098.1	10115332	.	A	C	.	.	MAF_USDA=4.098
NC_035098.1	10115334	.	T	G	.	.	MAF_USDA=20.0
NC_035098.1	10115336	.	A	C	.	.	MAF_USDA=9.016
NC_035098.1	10115368	.	T	C	.	.	MAF_USDA=9.412
NC_035098.1	10115382	.	T	C	.	.	MAF_USDA=1.639
NC_035098.1	10115424	.	T	G	.	.	MAF_USDA=1.639
NC_035098.1	10115489	.	A	G	.	.	MAF_INRAE=18.354;MAF_USDA=8.333
NC_035098.1	10115498	.	G	A	.	.	MAF_USDA=1.639
NC_035098.1	10115560	.	A	C	.	.	MAF_USDA=1.639
NC_035098.1	10115569	.	C	T	.	.	MAF_INRAE=5.263;MAF_USDA=4.918
NC_035098.1	10115673	.	T	G	.	.	MAF_INRAE=50.0;MAF_USDA=29.167
NC_035098.1	10115725	.	A	G	.	.	MAF_INRAE=5.0
NC_035098.1	10115752	.	G	T	.	.	MAF_USDA=1.765
NC_035098.1	10115769	.	G	T	.	.	MAF_INRAE=46.835;MAF_USDA=20.588
NC_035098.1	10115788	.	T	C	.	.	MAF_INRAE=22.785;MAF_USDA=17.059
NC_035098.1	10115795	.	A	G	.	.	MAF_INRAE=10.526
NC_035098.1	10115797	.	T	C	.	.	MAF_USDA=8.197
NC_035098.1	10115799	.	G	A	.	.	MAF_USDA=1.639
NC_035098.1	10115858	.	G	T	.	.	MAF_USDA=10.0
NC_035098.1	10116072	.	G	C	.	.	MAF_INRAE=47.5;MAF_USDA=20.588
NC_035098.1	10116157	.	A	G	.	.	MAF_INRAE=33.333;MAF_USDA=45.882
NC_035098.1	10116183	.	G	C	.	.	MAF_INRAE=5.0;MAF_USDA=4.098
NC_035098.1	10116194	.	C	A	.	.	MAF_USDA=3.279
NC_035098.1	10116210	.	C	A	.	.	MAF_INRAE=8.333;MAF_USDA=12.941
NC_035098.1	10116245	.	T	C	.	.	MAF_INRAE=47.5;MAF_USDA=20.0
NC_035098.1	10116291	.	T	C	.	.	MAF_USDA=2.459
NC_035098.1	10116346	.	A	G	.	.	MAF_INRAE=24.167;MAF_USDA=17.059
NC_035098.1	10116348	.	G	A	.	.	MAF_INRAE=4.167
NC_035098.1	10116351	.	C	T	.	.	MAF_INRAE=14.167
NC_035098.1	10116357	.	C	G	.	.	MAF_INRAE=2.5
NC_035098.1	10116363	.	G	A	.	.	MAF_INRAE=44.167
NC_035098.1	10116366	.	G	C	.	.	MAF_INRAE=44.167
NC_035098.1	10116374	.	G	C	.	.	MAF_INRAE=44.167
NC_035098.1	10116384	.	G	C	.	.	MAF_INRAE=44.167
NC_035098.1	10116386	.	C	T	.	.	MAF_INRAE=44.167
NC_035098.1	10116397	.	C	A	.	.	MAF_INRAE=44.167
NC_035098.1	10116399	.	T	G	.	.	MAF_INRAE=44.167
NC_035098.1	10116429	.	A	C	.	.	MAF_INRAE=11.667;MAF_USDA=4.237
NC_035098.1	10116455	.	G	T	.	.	MAF_USDA=2.542
NC_035098.1	10116580	.	C	A	.	.	MAF_USDA=2.542
NC_035098.1	10116582	.	G	T	.	.	MAF_USDA=2.542
NC_035098.1	10116586	.	T	A	.	.	MAF_USDA=10.241
NC_035098.1	10116596	.	C	T	.	.	MAF_INRAE=37.342;MAF_USDA=8.434
NC_035098.1	10116615	.	G	A	.	.	MAF_USDA=5.932
NC_035098.1	10116638	.	C	A	.	.	MAF_INRAE=22.785;MAF_USDA=25.0
NC_035098.1	10116717	.	G	C	.	.	MAF_INRAE=18.354;MAF_USDA=10.843
NC_035098.1	10116741	.	T	G	.	.	MAF_INRAE=22.152;MAF_USDA=17.47
NC_035098.1	10116777	.	C	G	.	.	MAF_INRAE=5.263;MAF_USDA=10.833
NC_035098.1	10116790	.	G	A	.	.	MAF_INRAE=9.494;MAF_USDA=5.0
NC_035098.1	10116853	.	C	G	.	.	MAF_USDA=5.833
NC_035098.1	10116860	.	C	A	.	.	MAF_USDA=1.667
NC_035098.1	10116882	.	C	T	.	.	MAF_USDA=1.667
NC_035098.1	10116914	.	C	T	.	.	MAF_USDA=1.667
NC_035098.1	10116941	.	G	T	.	.	MAF_USDA=1.667
NC_035098.1	10116944	.	T	C	.	.	MAF_USDA=1.667
NC_035098.1	10117028	.	G	A	.	.	MAF_USDA=4.348
NC_035098.1	10117155	.	C	G	.	.	MAF_USDA=1.695
NC_035098.1	10117198	.	C	A	.	.	MAF_INRAE=5.696;MAF_USDA=4.237
NC_035098.1	10117310	.	G	A	.	.	MAF_USDA=6.78
NC_035098.1	10117315	.	A	G	.	.	MAF_USDA=1.695
NC_035098.1	10117476	.	T	A	.	.	MAF_INRAE=8.861;MAF_USDA=9.639
NC_035098.1	10117507	.	T	C	.	.	MAF_INRAE=5.063;MAF_USDA=4.237
NC_035098.1	10117547	.	T	C	.	.	MAF_INRAE=5.263;MAF_USDA=11.017
NC_035098.1	10117662	.	A	G	.	.	MAF_INRAE=14.557;MAF_USDA=22.289
NC_035098.1	10117666	.	T	G	.	.	MAF_USDA=6.78
NC_035098.1	10117724	.	A	T	.	.	MAF_USDA=25.904
NC_035098.1	10117725	.	C	A	.	.	MAF_USDA=25.904
NC_035098.1	10117728	.	T	G	.	.	MAF_USDA=25.904
NC_035098.1	10117729	.	A	T	.	.	MAF_INRAE=36.667;MAF_USDA=25.904
NC_035098.1	10117734	.	A	C	.	.	MAF_USDA=25.0
NC_035098.1	10117806	.	A	T	.	.	MAF_USDA=5.932
NC_035098.1	10117889	.	A	C	.	.	MAF_INRAE=44.304
NC_035098.1	10117894	.	G	T	.	.	MAF_INRAE=5.263;MAF_USDA=11.864
NC_035098.1	10117943	.	T	C	.	.	MAF_USDA=6.627
NC_035098.1	10117959	.	T	G	.	.	MAF_USDA=11.446
NC_035098.1	10118145	.	C	T	.	.	MAF_USDA=2.542
NC_035098.1	10118174	.	C	T	.	.	MAF_USDA=3.39
NC_035098.1	10118185	.	T	G	.	.	MAF_USDA=8.475
NC_035098.1	10118237	.	C	T	.	.	MAF_INRAE=5.263
NC_035098.1	10118248	.	T	A	.	.	MAF_INRAE=10.526
NC_035098.1	10118262	.	A	C	.	.	MAF_USDA=1.695
NC_035098.1	10118279	.	G	A	.	.	MAF_INRAE=6.329;MAF_USDA=4.819
NC_035098.1	10118413	.	A	G	.	.	MAF_USDA=4.237
NC_035098.1	10118428	.	T	G	.	.	MAF_INRAE=7.5;MAF_USDA=1.695
NC_035098.1	10118454	.	A	G	.	.	MAF_USDA=5.932
NC_035098.1	10118774	.	G	A	.	.	MAF_INRAE=3.333;MAF_USDA=1.695
NC_035098.1	10118871	.	A	C	.	.	MAF_INRAE=20.886;MAF_USDA=16.667
NC_035098.1	10118964	.	C	A	.	.	MAF_USDA=5.952
NC_035098.1	10118965	.	C	A	.	.	MAF_USDA=5.833
NC_035098.1	10118980	.	A	G	.	.	MAF_USDA=6.667
NC_035098.1	10118990	.	G	T	.	.	MAF_INRAE=14.557;MAF_USDA=19.643
NC_035098.1	10119083	.	G	A	.	.	MAF_USDA=4.31
NC_035098.1	10119098	.	T	C	.	.	MAF_USDA=3.448
NC_035098.1	10119130	.	A	G	.	.	MAF_USDA=1.695
NC_035098.1	10119149	.	G	T	.	.	MAF_USDA=2.542
NC_035098.1	10119154	.	T	C	.	.	MAF_USDA=2.41
NC_035098.1	10119424	.	C	A	.	.	MAF_USDA=4.167
NC_035098.1	10119456	.	C	A	.	.	MAF_USDA=1.695
NC_035098.1	10119466	.	T	A	.	.	MAF_INRAE=15.19;MAF_USDA=22.892
NC_035098.1	10119492	.	C	T	.	.	MAF_USDA=3.39
NC_035098.1	10119554	.	C	A	.	.	MAF_USDA=5.085
NC_035098.1	10119597	.	G	A	.	.	MAF_USDA=2.542
NC_035098.1	10119603	.	A	T	.	.	MAF_INRAE=44.937;MAF_USDA=12.048
NC_035098.1	10119665	.	C	G	.	.	MAF_USDA=3.39
NC_035098.1	10119671	.	G	A	.	.	MAF_USDA=1.695
NC_035098.1	10119682	.	C	T	.	.	MAF_INRAE=44.937;MAF_USDA=13.855
NC_035098.1	10119689	.	G	T	.	.	MAF_USDA=1.695
NC_035098.1	10119765	.	G	A	.	.	MAF_USDA=13.333
NC_035098.1	10119876	.	T	A	.	.	MAF_INRAE=10.526
NC_035098.1	10119940	.	G	A	.	.	MAF_INRAE=20.833;MAF_USDA=10.241
NC_035098.1	10119983	.	C	A	.	.	MAF_USDA=5.932
NC_035098.1	10120086	.	G	A	.	.	MAF_INRAE=5.263;MAF_USDA=14.458
NC_035098.1	10120099	.	G	A	.	.	MAF_INRAE=6.329;MAF_USDA=4.819
NC_035098.1	10120117	.	G	A	.	.	MAF_USDA=3.39
NC_035098.1	10120124	.	T	A	.	.	MAF_USDA=2.542
NC_035098.1	10120176	.	T	G	.	.	MAF_INRAE=5.263;MAF_USDA=14.458
NC_035098.1	10120186	.	T	C	.	.	MAF_USDA=5.932
NC_035098.1	10120323	.	C	A	.	.	MAF_INRAE=20.0;MAF_USDA=8.434
NC_035098.1	10120387	.	G	A	.	.	MAF_USDA=1.667
NC_035098.1	10120396	.	G	A	.	.	MAF_INRAE=42.405;MAF_USDA=11.905
NC_035098.1	10120397	.	G	C	.	.	MAF_INRAE=49.167;MAF_USDA=11.905
NC_035098.1	10120428	.	G	T	.	.	MAF_USDA=1.667
NC_035098.1	10120643	.	T	A	.	.	MAF_USDA=1.695
NC_035098.1	10120644	.	G	T	.	.	MAF_USDA=1.695
NC_035098.1	10120645	.	A	C	.	.	MAF_USDA=1.695
NC_035098.1	10120647	.	T	C	.	.	MAF_USDA=1.695
NC_035098.1	10120783	.	C	A	.	.	MAF_INRAE=15.823
NC_035098.1	10120885	.	A	G	.	.	MAF_USDA=3.614
NC_035098.1	10120896	.	A	C	.	.	MAF_USDA=1.695
NC_035098.1	10120903	.	G	T	.	.	MAF_USDA=3.012
NC_035098.1	10120909	.	T	C	.	.	MAF_INRAE=6.329;MAF_USDA=4.819
NC_035098.1	10120929	.	G	T	.	.	MAF_INRAE=43.038;MAF_USDA=39.157
NC_035098.1	10120956	.	C	G	.	.	MAF_USDA=3.012
NC_035098.1	10120971	.	T	C	.	.	MAF_INRAE=49.367;MAF_USDA=12.048
NC_035098.1	10120992	.	G	A	.	.	MAF_INRAE=5.696;MAF_USDA=3.39
NC_035098.1	10121006	.	T	C	.	.	MAF_INRAE=4.167;MAF_USDA=13.253
NC_035098.1	10121042	.	A	C	.	.	MAF_INRAE=3.333;MAF_USDA=1.695
NC_035098.1	10121059	.	G	A	.	.	MAF_INRAE=46.667;MAF_USDA=8.434
NC_035098.1	10121072	.	A	G	.	.	MAF_USDA=27.119
NC_035098.1	10121136	.	G	A	.	.	MAF_USDA=2.586
NC_035098.1	10121180	.	A	G	.	.	MAF_USDA=6.25
NC_035098.1	10121396	.	G	A	.	.	MAF_USDA=21.739
NC_035098.1	10121454	.	T	C	.	.	MAF_USDA=10.417
NC_035098.1	10121455	.	T	A	.	.	MAF_USDA=8.333
NC_035098.1	10121557	.	G	A	.	.	MAF_USDA=14.583
NC_035098.1	10121586	.	G	A	.	.	MAF_USDA=10.417
NC_035098.1	10121654	.	C	G	.	.	MAF_USDA=9.412
NC_035098.1	10121656	.	C	T	.	.	MAF_USDA=45.833
NC_035098.1	10121702	.	G	A	.	.	MAF_USDA=20.833
NC_035098.1	10121906	.	G	A	.	.	MAF_USDA=9.016
NC_035098.1	10121943	.	G	A	.	.	MAF_INRAE=3.333
NC_035098.1	10121955	.	T	A	.	.	MAF_USDA=20.833
NC_035098.1	10121990	.	T	A	.	.	MAF_INRAE=3.333
NC_035098.1	10122050	.	A	T	.	.	MAF_INRAE=11.667
NC_035098.1	10122077	.	A	C	.	.	MAF_INRAE=5.0
NC_035098.1	10122098	.	G	T	.	.	MAF_USDA=14.167
NC_035098.1	10122106	.	G	A	.	.	MAF_USDA=8.333
NC_035098.1	10122269	.	C	T	.	.	MAF_USDA=4.918
NC_035098.1	10122290	.	G	A	.	.	MAF_USDA=4.098
NC_035098.1	10122500	.	A	G	.	.	MAF_USDA=2.5
NC_035098.1	10122509	.	G	A	.	.	MAF_USDA=2.5
NC_035098.1	10122514	.	G	A	.	.	MAF_USDA=1.695
NC_035098.1	10122540	.	C	T	.	.	MAF_USDA=1.695
NC_035098.1	10123480	.	T	C	.	.	MAF_USDA=11.765
NC_035098.1	10123519	.	C	A	.	.	MAF_INRAE=15.789;MAF_USDA=5.294
NC_035098.1	10123533	.	G	A	.	.	MAF_USDA=18.75
NC_035098.1	10123546	.	A	G	.	.	MAF_INRAE=36.842;MAF_USDA=16.471
NC_035098.1	10123610	.	G	A	.	.	MAF_INRAE=5.696;MAF_USDA=4.118
NC_035098.1	10123700	.	T	C	.	.	MAF_INRAE=49.367;MAF_USDA=16.471
NC_035098.1	10123755	.	A	G	.	.	MAF_INRAE=6.329;MAF_USDA=3.529
NC_035098.1	10123821	.	C	A	.	.	MAF_INRAE=8.861;MAF_USDA=9.836
NC_035098.1	10123944	.	T	A	.	.	MAF_USDA=9.836
NC_035098.1	10123957	.	A	G	.	.	MAF_USDA=10.0
NC_035098.1	10123972	.	T	C	.	.	MAF_USDA=1.639
NC_035098.1	10123998	.	T	A	.	.	MAF_INRAE=6.329;MAF_USDA=19.412
NC_035098.1	10124007	.	A	C	.	.	MAF_INRAE=5.263;MAF_USDA=4.918
NC_035098.1	10124012	.	A	G	.	.	MAF_USDA=3.279
NC_035098.1	10124088	.	C	T	.	.	MAF_USDA=9.167
NC_035098.1	10124154	.	C	A	.	.	MAF_INRAE=6.329;MAF_USDA=4.118
NC_035098.1	10124265	.	C	T	.	.	MAF_INRAE=5.263;MAF_USDA=5.0
NC_035098.1	10124277	.	T	C	.	.	MAF_USDA=10.0
NC_035098.1	10124309	.	G	T	.	.	MAF_INRAE=6.329;MAF_USDA=15.574
NC_035098.1	10124329	.	T	C	.	.	MAF_INRAE=17.722;MAF_USDA=42.353
NC_035098.1	10124409	.	G	T	.	.	MAF_USDA=10.656
NC_035098.1	10124410	.	C	T	.	.	MAF_USDA=2.941
NC_035098.1	10124574	.	C	T	.	.	MAF_USDA=1.639
NC_035098.1	10124589	.	C	T	.	.	MAF_USDA=5.738
NC_035098.1	10124687	.	T	C	.	.	MAF_USDA=5.738
NC_035098.1	10124781	.	A	G	.	.	MAF_USDA=1.639
NC_035098.1	10124972	.	C	T	.	.	MAF_USDA=1.639
NC_035098.1	10124981	.	G	A	.	.	MAF_USDA=1.639
NC_035098.1	10125030	.	C	T	.	.	MAF_INRAE=10.526;MAF_USDA=18.235
NC_035098.1	10125047	.	C	T	.	.	MAF_INRAE=23.418;MAF_USDA=31.176
NC_035098.1	10125085	.	G	A	.	.	MAF_INRAE=6.329;MAF_USDA=4.118
NC_035098.1	10125105	.	G	A	.	.	MAF_INRAE=6.329;MAF_USDA=8.824
NC_035098.1	10125210	.	A	C	.	.	MAF_USDA=6.557
NC_035098.1	10125275	.	C	T	.	.	MAF_USDA=6.557
NC_035098.1	10125298	.	A	G	.	.	MAF_USDA=1.639
NC_035098.1	10125325	.	C	A	.	.	MAF_INRAE=6.329;MAF_USDA=5.294
NC_035098.1	10125349	.	G	A	.	.	MAF_INRAE=23.418;MAF_USDA=42.262
NC_035098.1	10125357	.	T	G	.	.	MAF_USDA=3.279
NC_035098.1	10125365	.	A	C	.	.	MAF_USDA=4.098
NC_035098.1	10125480	.	C	T	.	.	MAF_USDA=5.738
NC_035098.1	10125527	.	C	G	.	.	MAF_INRAE=5.263;MAF_USDA=4.918
NC_035098.1	10125599	.	T	G	.	.	MAF_USDA=1.639
NC_035098.1	10125613	.	C	T	.	.	MAF_USDA=1.639
NC_035098.1	10125621	.	A	G	.	.	MAF_USDA=1.639
NC_035098.1	10125640	.	A	G	.	.	MAF_USDA=5.738
NC_035098.1	10125827	.	G	A	.	.	MAF_USDA=1.639
NC_035098.1	10125893	.	T	C	.	.	MAF_INRAE=24.051;MAF_USDA=39.286
NC_035098.1	10125894	.	C	T	.	.	MAF_INRAE=23.333;MAF_USDA=39.286
NC_035098.1	10125948	.	C	T	.	.	MAF_USDA=4.918
NC_035098.1	10126113	.	T	C	.	.	MAF_USDA=1.639
NC_035098.1	10126185	.	A	T	.	.	MAF_INRAE=29.167;MAF_USDA=41.667
NC_035098.1	10126231	.	C	T	.	.	MAF_USDA=1.639
NC_035098.1	10126365	.	T	G	.	.	MAF_INRAE=9.494;MAF_USDA=4.918
NC_035098.1	10126450	.	T	A	.	.	MAF_USDA=7.377
NC_035098.1	10126584	.	T	A	.	.	MAF_USDA=2.459
NC_035098.1	10126667	.	A	G	.	.	MAF_USDA=4.918
NC_035098.1	10126714	.	T	C	.	.	MAF_INRAE=10.526;MAF_USDA=7.377
NC_035098.1	10126752	.	C	T	.	.	MAF_USDA=7.377
NC_035098.1	10126767	.	C	A	.	.	MAF_USDA=19.412
NC_035098.1	10126770	.	T	G	.	.	MAF_USDA=4.098
NC_035098.1	10126773	.	C	T	.	.	MAF_USDA=7.377
NC_035098.1	10126782	.	T	G	.	.	MAF_INRAE=10.526;MAF_USDA=7.377
NC_035098.1	10126825	.	C	T	.	.	MAF_USDA=2.459
NC_035098.1	10126827	.	T	C	.	.	MAF_USDA=1.639
NC_035098.1	10126860	.	C	A	.	.	MAF_USDA=1.765
NC_035098.1	10127014	.	T	C	.	.	MAF_INRAE=8.861;MAF_USDA=2.459
NC_035098.1	10127027	.	T	A	.	.	MAF_USDA=1.765
NC_035098.1	10127196	.	A	T	.	.	MAF_INRAE=10.526
NC_035098.1	10127199	.	A	G	.	.	MAF_USDA=7.377
NC_035098.1	10127250	.	G	A	.	.	MAF_USDA=1.639
NC_035098.1	10127353	.	C	T	.	.	MAF_INRAE=37.342;MAF_USDA=22.353
NC_035098.1	10127394	.	T	C	.	.	MAF_INRAE=31.646;MAF_USDA=41.765
NC_035098.1	10127495	.	C	T	.	.	MAF_INRAE=14.557;MAF_USDA=21.765
NC_035098.1	10127516	.	C	T	.	.	MAF_INRAE=5.696;MAF_USDA=4.098
NC_035098.1	10127608	.	C	T	.	.	MAF_USDA=1.765
NC_035098.1	10127610	.	T	C	.	.	MAF_USDA=4.098
NC_035098.1	10127842	.	C	T	.	.	MAF_USDA=5.882
NC_035098.1	10127882	.	A	T	.	.	MAF_INRAE=36.076;MAF_USDA=28.824
NC_035098.1	10127964	.	A	C	.	.	MAF_INRAE=15.19;MAF_USDA=44.118
NC_035098.1	10127975	.	G	T	.	.	MAF_INRAE=38.608;MAF_USDA=22.941
NC_035098.1	10127976	.	G	T	.	.	MAF_INRAE=40.833;MAF_USDA=22.941
NC_035098.1	10128058	.	C	T	.	.	MAF_INRAE=5.696;MAF_USDA=10.588
NC_035098.1	10128154	.	G	A	.	.	MAF_INRAE=5.696;MAF_USDA=10.588
NC_035098.1	10128272	.	A	G	.	.	MAF_INRAE=28.481;MAF_USDA=42.353
NC_035098.1	10128318	.	G	C	.	.	MAF_INRAE=8.861;MAF_USDA=38.235
NC_035098.1	10128337	.	A	T	.	.	MAF_INRAE=20.833;MAF_USDA=18.235
NC_035098.1	10128341	.	A	G	.	.	MAF_INRAE=20.833;MAF_USDA=18.235
NC_035098.1	10128342	.	A	G	.	.	MAF_INRAE=5.696;MAF_USDA=9.412
NC_035098.1	10128361	.	T	G	.	.	MAF_INRAE=5.263;MAF_USDA=5.738
NC_035098.1	10128580	.	C	A	.	.	MAF_INRAE=5.263;MAF_USDA=4.918
NC_035098.1	10128878	.	C	T	.	.	MAF_INRAE=5.263;MAF_USDA=4.918
NC_035098.1	10128903	.	A	G	.	.	MAF_USDA=13.115
NC_035098.1	10128967	.	C	A	.	.	MAF_INRAE=11.392;MAF_USDA=11.475
NC_035098.1	10129065	.	T	G	.	.	MAF_USDA=2.459
NC_035098.1	10129283	.	G	C	.	.	MAF_INRAE=5.263;MAF_USDA=7.377
NC_035098.1	10129301	.	T	A	.	.	MAF_USDA=3.279
NC_035098.1	10129302	.	A	T	.	.	MAF_USDA=1.639
NC_035098.1	10129309	.	C	A	.	.	MAF_INRAE=5.263;MAF_USDA=4.098
NC_035098.1	10129343	.	C	T	.	.	MAF_USDA=11.765
NC_035098.1	10129372	.	C	T	.	.	MAF_INRAE=5.263;MAF_USDA=4.918
NC_035098.1	10129386	.	G	A	.	.	MAF_INRAE=20.833;MAF_USDA=29.412
NC_035098.1	10129419	.	G	T	.	.	MAF_USDA=2.941
NC_035098.1	10129468	.	C	A	.	.	MAF_USDA=1.639
NC_035098.1	10129505	.	T	C	.	.	MAF_INRAE=8.861;MAF_USDA=16.471
NC_035098.1	10129538	.	G	A	.	.	MAF_USDA=2.459
NC_035098.1	10129700	.	C	T	.	.	MAF_INRAE=5.696;MAF_USDA=3.279
NC_035098.1	10129707	.	A	T	.	.	MAF_INRAE=18.333;MAF_USDA=29.412
NC_035098.1	10129753	.	A	C	.	.	MAF_INRAE=10.526
NC_035098.1	10129796	.	C	T	.	.	MAF_INRAE=5.696;MAF_USDA=4.098
NC_035098.1	10129797	.	G	A	.	.	MAF_INRAE=20.833;MAF_USDA=29.762
NC_035098.1	10129818	.	C	G	.	.	MAF_USDA=1.667
NC_035098.1	10129847	.	A	C	.	.	MAF_USDA=6.667
NC_035098.1	10129857	.	C	T	.	.	MAF_INRAE=7.5
NC_035098.1	10129861	.	T	A	.	.	MAF_USDA=1.695
NC_035098.1	10129866	.	A	G	.	.	MAF_INRAE=15.833;MAF_USDA=35.417
NC_035098.1	10129884	.	A	C	.	.	MAF_USDA=1.695
NC_035098.1	10129899	.	C	T	.	.	MAF_INRAE=10.526
NC_035098.1	10129914	.	A	G	.	.	MAF_INRAE=10.526
NC_035098.1	10129983	.	G	A	.	.	MAF_INRAE=10.526
NC_035098.1	10130002	.	T	G	.	.	MAF_INRAE=31.579
NC_035098.1	10130037	.	A	G	.	.	MAF_INRAE=5.263;MAF_USDA=4.918
NC_035098.1	10130050	.	A	T	.	.	MAF_INRAE=31.646;MAF_USDA=22.941
NC_035098.1	10130059	.	T	G	.	.	MAF_INRAE=7.5;MAF_USDA=15.574
NC_035098.1	10130079	.	T	C	.	.	MAF_INRAE=14.167;MAF_USDA=24.118
NC_035098.1	10130095	.	G	A	.	.	MAF_INRAE=16.667;MAF_USDA=24.706
NC_035098.1	10130097	.	C	G	.	.	MAF_INRAE=16.667;MAF_USDA=27.647
NC_035098.1	10130137	.	C	T	.	.	MAF_USDA=1.639
NC_035098.1	10130176	.	T	C	.	.	MAF_USDA=2.941
NC_035098.1	10130245	.	C	T	.	.	MAF_USDA=1.639
NC_035098.1	10130352	.	C	G	.	.	MAF_USDA=1.639
NC_035098.1	10130353	.	C	T	.	.	MAF_INRAE=28.333;MAF_USDA=40.0
NC_035098.1	10130363	.	A	T	.	.	MAF_INRAE=20.833;MAF_USDA=18.235
NC_035098.1	10130400	.	A	C	.	.	MAF_USDA=8.235
NC_035098.1	10130411	.	T	A	.	.	MAF_USDA=1.639
NC_035098.1	10130611	.	G	A	.	.	MAF_USDA=6.667
NC_035098.1	10130702	.	A	T	.	.	MAF_INRAE=31.646;MAF_USDA=41.803
NC_035098.1	10130743	.	A	T	.	.	MAF_INRAE=24.684;MAF_USDA=47.059
NC_035098.1	10130791	.	T	A	.	.	MAF_INRAE=7.5
NC_035098.1	10130851	.	G	T	.	.	MAF_INRAE=31.646;MAF_USDA=35.294
NC_035098.1	10130923	.	C	T	.	.	MAF_USDA=2.083
NC_035098.1	10130982	.	G	A	.	.	MAF_USDA=1.639
NC_035098.1	10131100	.	A	T	.	.	MAF_INRAE=12.658
NC_035098.1	10131101	.	G	A	.	.	MAF_INRAE=6.329;MAF_USDA=4.118
NC_035098.1	10131102	.	C	T	.	.	MAF_INRAE=6.667;MAF_USDA=4.118
NC_035098.1	10131325	.	A	C	.	.	MAF_USDA=5.738
NC_035098.1	10131344	.	A	T	.	.	MAF_USDA=1.639
NC_035098.1	10131356	.	T	C	.	.	MAF_INRAE=32.278
NC_035098.1	10131499	.	C	A	.	.	MAF_INRAE=36.709;MAF_USDA=30.588
NC_035098.1	10131562	.	C	A	.	.	MAF_USDA=5.738
NC_035098.1	10131591	.	C	T	.	.	MAF_INRAE=36.076;MAF_USDA=32.353
NC_035098.1	10131603	.	T	C	.	.	MAF_USDA=3.279
NC_035098.1	10131825	.	T	G	.	.	MAF_INRAE=24.684;MAF_USDA=40.0
NC_035098.1	10131971	.	C	T	.	.	MAF_USDA=4.098
NC_035098.1	10132106	.	T	C	.	.	MAF_INRAE=5.263;MAF_USDA=4.918
NC_035098.1	10132132	.	T	C	.	.	MAF_INRAE=11.392;MAF_USDA=11.475
NC_035098.1	10132241	.	C	A	.	.	MAF_USDA=1.639
NC_035098.1	10132263	.	T	C	.	.	MAF_INRAE=8.861;MAF_USDA=4.118
NC_035098.1	10132320	.	G	A	.	.	MAF_INRAE=9.494;MAF_USDA=5.294
NC_035098.1	10132326	.	A	C	.	.	MAF_INRAE=11.392;MAF_USDA=10.656
NC_035098.1	10132595	.	G	A	.	.	MAF_INRAE=5.696;MAF_USDA=4.098
NC_035098.1	10132615	.	G	C	.	.	MAF_USDA=3.279
NC_035098.1	10132757	.	A	T	.	.	MAF_INRAE=2.5
NC_035098.1	10132927	.	A	C	.	.	MAF_USDA=3.279
NC_035098.1	10132941	.	T	A	.	.	MAF_INRAE=9.494;MAF_USDA=4.918
NC_035098.1	10133013	.	G	A	.	.	MAF_INRAE=16.456;MAF_USDA=30.0
NC_035098.1	10133014	.	G	C	.	.	MAF_INRAE=10.0;MAF_USDA=29.412
NC_035098.1	10133036	.	C	T	.	.	MAF_USDA=6.557
NC_035098.1	10133245	.	C	T	.	.	MAF_INRAE=44.937;MAF_USDA=17.647
NC_035098.1	10133247	.	C	T	.	.	MAF_INRAE=22.152;MAF_USDA=35.294
NC_035098.1	10133248	.	C	T	.	.	MAF_INRAE=10.0;MAF_USDA=30.588
NC_035098.1	10133256	.	A	T	.	.	MAF_INRAE=5.696;MAF_USDA=4.098
NC_035098.1	10133258	.	C	T	.	.	MAF_USDA=8.824
NC_035098.1	10133266	.	T	G	.	.	MAF_INRAE=16.456;MAF_USDA=30.588
NC_035098.1	10133358	.	G	A	.	.	MAF_INRAE=5.696;MAF_USDA=4.918
NC_035098.1	10133360	.	G	A	.	.	MAF_INRAE=8.861;MAF_USDA=4.098
NC_035098.1	10133387	.	A	G	.	.	MAF_INRAE=5.696;MAF_USDA=4.918
NC_035098.1	10133486	.	C	A	.	.	MAF_INRAE=6.962;MAF_USDA=9.836
NC_035098.1	10133564	.	T	G	.	.	MAF_USDA=3.279
NC_035098.1	10133622	.	G	A	.	.	MAF_INRAE=7.595;MAF_USDA=4.918
NC_035098.1	10133764	.	C	A	.	.	MAF_USDA=1.639
NC_035098.1	10133779	.	G	C	.	.	MAF_USDA=1.639
NC_035098.1	10133863	.	A	G	.	.	MAF_USDA=8.197
NC_035098.1	10133883	.	T	A	.	.	MAF_USDA=5.738
NC_035098.1	10133973	.	C	T	.	.	MAF_INRAE=20.833;MAF_USDA=18.235
NC_035098.1	10134003	.	T	A	.	.	MAF_INRAE=5.696;MAF_USDA=5.738
NC_035098.1	10134077	.	T	G	.	.	MAF_USDA=1.639
NC_035098.1	10134094	.	T	A	.	.	MAF_USDA=50.0
NC_035098.1	10134103	.	G	T	.	.	MAF_INRAE=13.291;MAF_USDA=24.706
NC_035098.1	10134161	.	G	T	.	.	MAF_INRAE=5.696;MAF_USDA=4.918
NC_035098.1	10134276	.	A	C	.	.	MAF_INRAE=20.833;MAF_USDA=24.118
NC_035098.1	10134323	.	C	T	.	.	MAF_INRAE=9.494
NC_035098.1	10134344	.	A	T	.	.	MAF_USDA=3.279
NC_035098.1	10134348	.	C	A	.	.	MAF_USDA=12.353
NC_035098.1	10134453	.	T	A	.	.	MAF_INRAE=25.316;MAF_USDA=36.471
NC_035098.1	10134472	.	T	G	.	.	MAF_USDA=4.167
NC_035098.1	10134473	.	A	T	.	.	MAF_INRAE=5.263
NC_035098.1	10134491	.	A	G	.	.	MAF_INRAE=9.494;MAF_USDA=20.0
NC_035098.1	10134528	.	G	A	.	.	MAF_USDA=2.459
NC_035098.1	10134533	.	T	G	.	.	MAF_INRAE=10.759;MAF_USDA=17.059
NC_035098.1	10134551	.	C	A	.	.	MAF_USDA=2.083
NC_035098.1	10134615	.	G	A	.	.	MAF_INRAE=20.833;MAF_USDA=18.235
NC_035098.1	10134715	.	T	A	.	.	MAF_INRAE=32.911;MAF_USDA=37.647
NC_035098.1	10134747	.	G	T	.	.	MAF_USDA=18.033
NC_035098.1	10134808	.	G	T	.	.	MAF_INRAE=10.759;MAF_USDA=15.882
NC_035098.1	10134940	.	C	A	.	.	MAF_INRAE=43.333;MAF_USDA=17.213
NC_035098.1	10134942	.	T	A	.	.	MAF_USDA=25.0
NC_035098.1	10134943	.	T	A	.	.	MAF_USDA=25.0
NC_035098.1	10134944	.	T	A	.	.	MAF_USDA=20.833
NC_035098.1	10134945	.	T	A	.	.	MAF_USDA=20.833
NC_035098.1	10134946	.	T	A	.	.	MAF_USDA=20.833
NC_035098.1	10134947	.	T	A	.	.	MAF_USDA=20.833
NC_035098.1	10135047	.	G	A	.	.	MAF_USDA=17.647
NC_035098.1	10135064	.	A	G	.	.	MAF_INRAE=13.291;MAF_USDA=23.529
NC_035098.1	10135098	.	C	T	.	.	MAF_USDA=6.557
NC_035098.1	10135105	.	A	C	.	.	MAF_INRAE=10.127;MAF_USDA=15.294
NC_035098.1	10135224	.	A	G	.	.	MAF_USDA=1.639
NC_035098.1	10135258	.	A	G	.	.	MAF_USDA=11.176
NC_035098.1	10135361	.	T	A	.	.	MAF_USDA=12.5
NC_035098.1	10135372	.	T	C	.	.	MAF_INRAE=5.263;MAF_USDA=5.738
NC_035098.1	10135410	.	G	T	.	.	MAF_USDA=12.5
NC_035098.1	10135453	.	G	T	.	.	MAF_USDA=3.279
NC_035098.1	10135546	.	T	A	.	.	MAF_USDA=3.279
NC_035098.1	10135672	.	T	G	.	.	MAF_INRAE=19.62;MAF_USDA=27.647
NC_035098.1	10135673	.	T	G	.	.	MAF_INRAE=5.263;MAF_USDA=9.836
NC_035098.1	10135680	.	C	A	.	.	MAF_USDA=6.471
NC_035098.1	10135821	.	C	T	.	.	MAF_INRAE=10.526
NC_035098.1	10136058	.	C	A	.	.	MAF_USDA=6.557
NC_035098.1	10136104	.	T	G	.	.	MAF_INRAE=3.797;MAF_USDA=5.738
NC_035098.1	10136118	.	C	T	.	.	MAF_INRAE=7.595;MAF_USDA=4.918
NC_035098.1	10136271	.	G	A	.	.	MAF_INRAE=43.038;MAF_USDA=21.176
NC_035098.1	10136366	.	T	A	.	.	MAF_INRAE=7.595;MAF_USDA=28.235
NC_035098.1	10136375	.	A	T	.	.	MAF_INRAE=7.595;MAF_USDA=28.235
NC_035098.1	10136377	.	A	C	.	.	MAF_INRAE=3.333;MAF_USDA=28.235
NC_035098.1	10136402	.	A	G	.	.	MAF_USDA=10.588
NC_035098.1	10136521	.	C	T	.	.	MAF_INRAE=44.937;MAF_USDA=17.059
NC_035098.1	10136522	.	G	A	.	.	MAF_USDA=2.459
NC_035098.1	10136548	.	G	C	.	.	MAF_INRAE=45.57;MAF_USDA=16.471
NC_035098.1	10136549	.	G	T	.	.	MAF_USDA=1.639
NC_035098.1	10136560	.	G	C	.	.	MAF_INRAE=25.316;MAF_USDA=27.647
NC_035098.1	10136692	.	T	A	.	.	MAF_INRAE=32.911;MAF_USDA=42.941
NC_035098.1	10136759	.	A	C	.	.	MAF_USDA=1.765
NC_035098.1	10136760	.	C	A	.	.	MAF_USDA=12.353
NC_035098.1	10136850	.	A	G	.	.	MAF_INRAE=3.797;MAF_USDA=5.738
NC_035098.1	10136858	.	A	T	.	.	MAF_INRAE=20.833;MAF_USDA=18.235
NC_035098.1	10136865	.	T	G	.	.	MAF_USDA=5.882
NC_035098.1	10136955	.	T	C	.	.	MAF_INRAE=25.316;MAF_USDA=27.647
NC_035098.1	10136956	.	T	C	.	.	MAF_USDA=25.882
NC_035098.1	10136987	.	C	G	.	.	MAF_INRAE=5.263;MAF_USDA=4.918
NC_035098.1	10137011	.	T	A	.	.	MAF_INRAE=3.797;MAF_USDA=4.098
NC_035098.1	10137058	.	C	T	.	.	MAF_USDA=2.459
NC_035098.1	10137142	.	T	G	.	.	MAF_INRAE=24.684;MAF_USDA=28.824
NC_035098.1	10137206	.	A	G	.	.	MAF_INRAE=8.228;MAF_USDA=28.235
NC_035098.1	10137231	.	G	A	.	.	MAF_INRAE=8.228;MAF_USDA=4.118
NC_035098.1	10137274	.	G	C	.	.	MAF_USDA=1.639
NC_035098.1	10137356	.	C	T	.	.	MAF_USDA=8.333
NC_035098.1	10137368	.	G	A	.	.	MAF_INRAE=7.595;MAF_USDA=4.918
NC_035098.1	10137395	.	T	G	.	.	MAF_USDA=1.639
NC_035098.1	10137470	.	C	G	.	.	MAF_INRAE=20.0;MAF_USDA=18.235
NC_035098.1	10137496	.	G	T	.	.	MAF_USDA=4.098
NC_035098.1	10137528	.	C	T	.	.	MAF_USDA=22.917
NC_035098.1	10137601	.	T	G	.	.	MAF_INRAE=7.5
NC_035098.1	10137671	.	C	T	.	.	MAF_INRAE=44.937;MAF_USDA=20.833
NC_035098.1	10137692	.	G	T	.	.	MAF_INRAE=3.797;MAF_USDA=4.098
NC_035098.1	10137698	.	G	A	.	.	MAF_INRAE=25.949;MAF_USDA=28.824
NC_035098.1	10137700	.	C	A	.	.	MAF_INRAE=6.962;MAF_USDA=4.918
NC_035098.1	10137759	.	C	T	.	.	MAF_INRAE=42.5
NC_035098.1	10137777	.	C	G	.	.	MAF_INRAE=44.937;MAF_USDA=17.647
NC_035098.1	10137843	.	G	T	.	.	MAF_USDA=6.557
NC_035098.1	10137893	.	C	T	.	.	MAF_USDA=1.765
NC_035098.1	10137965	.	G	A	.	.	MAF_INRAE=44.937;MAF_USDA=18.824
NC_035098.1	10137985	.	G	C	.	.	MAF_INRAE=44.937;MAF_USDA=17.647
NC_035098.1	10138032	.	G	A	.	.	MAF_INRAE=44.937;MAF_USDA=17.059
NC_035098.1	10138037	.	A	T	.	.	MAF_INRAE=7.5
NC_035098.1	10138091	.	G	T	.	.	MAF_INRAE=43.671;MAF_USDA=22.353
NC_035098.1	10138094	.	G	C	.	.	MAF_USDA=3.279
NC_035098.1	10138105	.	G	A	.	.	MAF_USDA=2.459
NC_035098.1	10138120	.	C	T	.	.	MAF_USDA=1.639
NC_035098.1	10138121	.	G	A	.	.	MAF_USDA=2.459
NC_035098.1	10138132	.	C	T	.	.	MAF_INRAE=33.544;MAF_USDA=42.941
NC_035098.1	10138148	.	A	G	.	.	MAF_INRAE=20.833;MAF_USDA=18.235
NC_035098.1	10138165	.	G	T	.	.	MAF_INRAE=3.797
NC_035098.1	10138168	.	G	A	.	.	MAF_USDA=1.639
NC_035098.1	10138170	.	T	G	.	.	MAF_USDA=1.639
NC_035098.1	10138189	.	T	C	.	.	MAF_INRAE=25.316;MAF_USDA=28.235
NC_035098.1	10138203	.	A	G	.	.	MAF_INRAE=7.595;MAF_USDA=28.824
NC_035098.1	10138220	.	T	G	.	.	MAF_USDA=11.176
NC_035098.1	10138226	.	T	G	.	.	MAF_USDA=1.639
NC_035098.1	10138264	.	T	G	.	.	MAF_INRAE=25.316;MAF_USDA=27.059
NC_035098.1	10138281	.	A	C	.	.	MAF_INRAE=7.5
NC_035098.1	10138297	.	T	A	.	.	MAF_INRAE=7.595;MAF_USDA=27.647
NC_035098.1	10138330	.	A	G	.	.	MAF_INRAE=20.833;MAF_USDA=17.647
NC_035098.1	10138357	.	G	C	.	.	MAF_INRAE=7.595;MAF_USDA=17.5
NC_035098.1	10138367	.	G	A	.	.	MAF_INRAE=9.494;MAF_USDA=13.095
NC_035098.1	10138447	.	G	A	.	.	MAF_USDA=2.459
NC_035098.1	10138472	.	T	G	.	.	MAF_INRAE=44.937;MAF_USDA=17.647
NC_035098.1	10138589	.	G	A	.	.	MAF_INRAE=9.494;MAF_USDA=13.934
NC_035098.1	10138631	.	G	C	.	.	MAF_INRAE=7.5;MAF_USDA=6.557
NC_035098.1	10138697	.	A	G	.	.	MAF_USDA=10.588
NC_035098.1	10138739	.	C	A	.	.	MAF_USDA=9.836
NC_035098.1	10138771	.	C	A	.	.	MAF_INRAE=20.833;MAF_USDA=18.235
NC_035098.1	10138783	.	A	T	.	.	MAF_INRAE=20.833;MAF_USDA=18.235
NC_035098.1	10138871	.	C	G	.	.	MAF_USDA=11.176
NC_035098.1	10138873	.	A	C	.	.	MAF_USDA=2.083
NC_035098.1	10138902	.	A	G	.	.	MAF_INRAE=7.595;MAF_USDA=30.0
NC_035098.1	10138904	.	G	C	.	.	MAF_USDA=6.557
NC_035098.1	10138929	.	C	T	.	.	MAF_INRAE=3.797;MAF_USDA=4.918
NC_035098.1	10138949	.	G	A	.	.	MAF_INRAE=7.595;MAF_USDA=29.412
NC_035098.1	10138950	.	A	G	.	.	MAF_INRAE=3.333;MAF_USDA=28.824
NC_035098.1	10139011	.	G	C	.	.	MAF_INRAE=10.759;MAF_USDA=4.118
NC_035098.1	10139047	.	T	C	.	.	MAF_INRAE=10.759;MAF_USDA=20.588
NC_035098.1	10139066	.	A	C	.	.	MAF_USDA=5.882
NC_035098.1	10139098	.	C	T	.	.	MAF_INRAE=20.833;MAF_USDA=18.235
NC_035098.1	10139176	.	C	T	.	.	MAF_INRAE=10.526
NC_035098.1	10139183	.	T	C	.	.	MAF_USDA=1.639
NC_035098.1	10139184	.	C	T	.	.	MAF_USDA=3.279
NC_035098.1	10139202	.	C	T	.	.	MAF_INRAE=3.797;MAF_USDA=4.918
NC_035098.1	10139203	.	C	T	.	.	MAF_INRAE=7.5;MAF_USDA=7.377
NC_035098.1	10139204	.	G	A	.	.	MAF_USDA=4.098
NC_035098.1	10139231	.	A	G	.	.	MAF_USDA=4.098
NC_035098.1	10139234	.	T	A	.	.	MAF_USDA=9.016
NC_035098.1	10139254	.	G	A	.	.	MAF_USDA=6.557
NC_035098.1	10139263	.	G	T	.	.	MAF_INRAE=10.526
NC_035098.1	10139268	.	C	A	.	.	MAF_INRAE=3.797;MAF_USDA=5.738
NC_035098.1	10139305	.	G	A	.	.	MAF_USDA=5.738
NC_035098.1	10139307	.	G	A	.	.	MAF_USDA=5.738
NC_035098.1	10139310	.	C	T	.	.	MAF_USDA=5.738
NC_035098.1	10139316	.	G	T	.	.	MAF_USDA=5.738
NC_035098.1	10139322	.	A	G	.	.	MAF_USDA=7.377
NC_035098.1	10139325	.	G	A	.	.	MAF_USDA=8.197
NC_035098.1	10139332	.	C	A	.	.	MAF_USDA=5.738
NC_035098.1	10139338	.	A	G	.	.	MAF_USDA=6.557
NC_035098.1	10139374	.	G	T	.	.	MAF_USDA=7.377
NC_035098.1	10139430	.	A	G	.	.	MAF_USDA=4.098
NC_035098.1	10139513	.	T	C	.	.	MAF_USDA=4.098
NC_035098.1	10139534	.	G	A	.	.	MAF_INRAE=20.833;MAF_USDA=18.235
NC_035098.1	10139627	.	C	A	.	.	MAF_USDA=1.639
NC_035098.1	10139782	.	C	T	.	.	MAF_USDA=1.765
NC_035098.1	10139796	.	G	A	.	.	MAF_USDA=2.353
NC_035098.1	10139928	.	C	T	.	.	MAF_INRAE=7.5;MAF_USDA=7.377
NC_035098.1	10139950	.	G	A	.	.	MAF_INRAE=10.759;MAF_USDA=22.353
NC_035098.1	10140072	.	T	G	.	.	MAF_USDA=5.738
NC_035098.1	10140134	.	C	T	.	.	MAF_INRAE=20.833;MAF_USDA=8.235
NC_035098.1	10140147	.	G	A	.	.	MAF_INRAE=10.759;MAF_USDA=15.294
NC_035098.1	10140199	.	G	T	.	.	MAF_INRAE=32.911;MAF_USDA=43.529
NC_035098.1	10140210	.	C	T	.	.	MAF_USDA=12.5
NC_035098.1	10140212	.	C	T	.	.	MAF_USDA=12.5
NC_035098.1	10140220	.	T	C	.	.	MAF_USDA=1.639
NC_035098.1	10140327	.	A	C	.	.	MAF_USDA=1.639
NC_035098.1	10140332	.	A	T	.	.	MAF_INRAE=45.57;MAF_USDA=18.235
NC_035098.1	10140416	.	C	T	.	.	MAF_USDA=1.639
NC_035098.1	10140594	.	A	C	.	.	MAF_INRAE=33.544;MAF_USDA=32.353
NC_035098.1	10140759	.	T	A	.	.	MAF_USDA=2.459
NC_035098.1	10140775	.	C	T	.	.	MAF_INRAE=3.797;MAF_USDA=4.918
NC_035098.1	10140844	.	G	T	.	.	MAF_USDA=2.459
NC_035098.1	10140897	.	A	G	.	.	MAF_INRAE=9.494;MAF_USDA=13.934
NC_035098.1	10140911	.	A	C	.	.	MAF_USDA=1.639
NC_035098.1	10141003	.	T	G	.	.	MAF_INRAE=9.494;MAF_USDA=13.115
NC_035098.1	10141045	.	T	G	.	.	MAF_USDA=8.235
NC_035098.1	10141116	.	T	G	.	.	MAF_INRAE=9.494;MAF_USDA=13.934
NC_035098.1	10141181	.	C	T	.	.	MAF_INRAE=10.759;MAF_USDA=14.754
NC_035098.1	10141231	.	A	G	.	.	MAF_INRAE=3.333;MAF_USDA=1.639
NC_035098.1	10141347	.	G	A	.	.	MAF_INRAE=9.494;MAF_USDA=13.934
NC_035098.1	10141353	.	G	T	.	.	MAF_USDA=2.459
NC_035098.1	10141355	.	C	T	.	.	MAF_INRAE=10.127
NC_035098.1	10141426	.	A	T	.	.	MAF_INRAE=7.595;MAF_USDA=4.918
NC_035098.1	10141507	.	A	C	.	.	MAF_INRAE=3.797
NC_035098.1	10141538	.	C	A	.	.	MAF_INRAE=9.494;MAF_USDA=13.115
NC_035098.1	10141540	.	G	A	.	.	MAF_INRAE=44.937;MAF_USDA=17.059
NC_035098.1	10141563	.	A	G	.	.	MAF_USDA=12.5
NC_035098.1	10141609	.	C	T	.	.	MAF_INRAE=3.797;MAF_USDA=4.918
NC_035098.1	10141617	.	C	A	.	.	MAF_USDA=2.459
NC_035098.1	10141650	.	A	G	.	.	MAF_INRAE=7.595;MAF_USDA=29.412
NC_035098.1	10141788	.	G	A	.	.	MAF_INRAE=7.595;MAF_USDA=4.918
NC_035098.1	10141797	.	A	C	.	.	MAF_INRAE=5.263;MAF_USDA=5.738
NC_035098.1	10141916	.	T	C	.	.	MAF_INRAE=3.797;MAF_USDA=5.833
NC_035098.1	10142065	.	G	C	.	.	MAF_INRAE=24.051;MAF_USDA=47.647
NC_035098.1	10142079	.	C	G	.	.	MAF_USDA=4.918
NC_035098.1	10142155	.	T	A	.	.	MAF_INRAE=23.418;MAF_USDA=47.059
NC_035098.1	10142166	.	C	G	.	.	MAF_INRAE=9.494;MAF_USDA=13.934
NC_035098.1	10142248	.	C	T	.	.	MAF_INRAE=7.5;MAF_USDA=5.738
NC_035098.1	10142258	.	A	G	.	.	MAF_INRAE=21.667;MAF_USDA=18.235
NC_035098.1	10142263	.	T	G	.	.	MAF_INRAE=9.494;MAF_USDA=13.115
NC_035098.1	10142297	.	C	A	.	.	MAF_INRAE=14.557;MAF_USDA=22.941
NC_035098.1	10142353	.	G	T	.	.	MAF_INRAE=7.595;MAF_USDA=4.118
NC_035098.1	10142387	.	C	T	.	.	MAF_USDA=3.279
NC_035098.1	10142408	.	T	A	.	.	MAF_INRAE=10.759;MAF_USDA=16.471
NC_035098.1	10142456	.	G	A	.	.	MAF_INRAE=7.5;MAF_USDA=8.197
NC_035098.1	10142713	.	G	A	.	.	MAF_USDA=13.529
NC_035098.1	10142771	.	T	C	.	.	MAF_INRAE=18.354;MAF_USDA=42.353
NC_035098.1	10142857	.	T	A	.	.	MAF_USDA=5.882
NC_035098.1	10142899	.	C	A	.	.	MAF_USDA=4.098
NC_035098.1	10142919	.	T	A	.	.	MAF_INRAE=18.354;MAF_USDA=29.412
NC_035098.1	10143011	.	G	A	.	.	MAF_INRAE=18.354;MAF_USDA=31.176
NC_035098.1	10143108	.	T	G	.	.	MAF_INRAE=3.797;MAF_USDA=5.738
NC_035098.1	10143139	.	G	A	.	.	MAF_INRAE=45.57;MAF_USDA=17.059
NC_035098.1	10143229	.	G	T	.	.	MAF_USDA=2.459
NC_035098.1	10143246	.	C	T	.	.	MAF_USDA=1.639
NC_035098.1	10143261	.	G	C	.	.	MAF_USDA=3.279
NC_035098.1	10143298	.	T	C	.	.	MAF_INRAE=5.263;MAF_USDA=4.918
NC_035098.1	10143474	.	C	G	.	.	MAF_USDA=2.459
NC_035098.1	10143502	.	T	C	.	.	MAF_INRAE=7.595;MAF_USDA=18.033
NC_035098.1	10143507	.	G	A	.	.	MAF_INRAE=5.263;MAF_USDA=4.918
NC_035098.1	10143552	.	A	T	.	.	MAF_USDA=1.639
NC_035098.1	10143560	.	G	A	.	.	MAF_INRAE=5.263;MAF_USDA=4.918
NC_035098.1	10143597	.	G	A	.	.	MAF_INRAE=7.595;MAF_USDA=4.918
NC_035098.1	10143626	.	G	A	.	.	MAF_INRAE=44.304;MAF_USDA=22.941
NC_035098.1	10143631	.	C	A	.	.	MAF_INRAE=20.833;MAF_USDA=18.235
NC_035098.1	10143656	.	A	G	.	.	MAF_USDA=3.279
NC_035098.1	10143732	.	G	A	.	.	MAF_INRAE=5.263;MAF_USDA=4.098
NC_035098.1	10143916	.	C	T	.	.	MAF_USDA=6.471
NC_035098.1	10143970	.	A	T	.	.	MAF_INRAE=20.0;MAF_USDA=47.917
NC_035098.1	10143972	.	A	T	.	.	MAF_INRAE=20.0;MAF_USDA=47.917
NC_035098.1	10144023	.	C	T	.	.	MAF_INRAE=5.263;MAF_USDA=4.918
NC_035098.1	10144030	.	C	T	.	.	MAF_USDA=2.941
NC_035098.1	10144074	.	T	C	.	.	MAF_INRAE=15.19;MAF_USDA=7.143
NC_035098.1	10144097	.	G	A	.	.	MAF_INRAE=5.263;MAF_USDA=5.0
NC_035098.1	10144103	.	G	A	.	.	MAF_USDA=1.667
NC_035098.1	10144121	.	G	T	.	.	MAF_INRAE=44.304;MAF_USDA=20.238
NC_035098.1	10144128	.	C	A	.	.	MAF_INRAE=8.228;MAF_USDA=4.167
NC_035098.1	10144173	.	G	A	.	.	MAF_INRAE=10.526;MAF_USDA=10.714
NC_035098.1	10144362	.	A	T	.	.	MAF_USDA=10.588
NC_035098.1	10144413	.	G	A	.	.	MAF_USDA=1.639
NC_035098.1	10144417	.	A	G	.	.	MAF_USDA=1.639
NC_035098.1	10144418	.	G	A	.	.	MAF_USDA=1.639
NC_035098.1	10144466	.	C	T	.	.	MAF_INRAE=12.658
NC_035098.1	10144482	.	A	G	.	.	MAF_INRAE=28.481;MAF_USDA=42.941
NC_035098.1	10144539	.	G	T	.	.	MAF_INRAE=17.089;MAF_USDA=7.647
NC_035098.1	10144615	.	C	T	.	.	MAF_INRAE=3.797;MAF_USDA=5.738
NC_035098.1	10144646	.	A	C	.	.	MAF_USDA=13.115
NC_035098.1	10144649	.	G	T	.	.	MAF_INRAE=41.772;MAF_USDA=18.235
NC_035098.1	10144654	.	A	C	.	.	MAF_USDA=2.941
NC_035098.1	10144749	.	A	G	.	.	MAF_INRAE=19.62;MAF_USDA=32.941
NC_035098.1	10144975	.	G	T	.	.	MAF_INRAE=5.263
NC_035098.1	10145005	.	A	G	.	.	MAF_INRAE=20.833;MAF_USDA=24.706
NC_035098.1	10145014	.	T	A	.	.	MAF_INRAE=20.0;MAF_USDA=24.118
NC_035098.1	10145043	.	T	A	.	.	MAF_USDA=12.5
NC_035098.1	10145045	.	T	A	.	.	MAF_INRAE=29.747;MAF_USDA=29.167
NC_035098.1	10145046	.	T	A	.	.	MAF_INRAE=42.5;MAF_USDA=20.833
NC_035098.1	10145158	.	G	A	.	.	MAF_INRAE=10.526
NC_035098.1	10145162	.	C	A	.	.	MAF_USDA=3.333
NC_035098.1	10145163	.	T	G	.	.	MAF_INRAE=45.57;MAF_USDA=17.059
NC_035098.1	10145220	.	C	T	.	.	MAF_INRAE=19.167;MAF_USDA=21.765
NC_035098.1	10145236	.	G	A	.	.	MAF_INRAE=19.167;MAF_USDA=22.353
NC_035098.1	10145267	.	T	C	.	.	MAF_INRAE=22.785;MAF_USDA=13.69
NC_035098.1	10145313	.	C	A	.	.	MAF_INRAE=10.526
NC_035098.1	10145353	.	G	A	.	.	MAF_USDA=2.083
NC_035098.1	10145399	.	C	A	.	.	MAF_INRAE=44.937;MAF_USDA=17.647
NC_035098.1	10145408	.	C	T	.	.	MAF_USDA=4.098
NC_035098.1	10145426	.	C	G	.	.	MAF_USDA=18.824
NC_035098.1	10145450	.	T	C	.	.	MAF_INRAE=8.228;MAF_USDA=4.118
NC_035098.1	10145602	.	A	T	.	.	MAF_INRAE=5.263
NC_035098.1	10145621	.	G	A	.	.	MAF_USDA=1.639
NC_035098.1	10145637	.	T	C	.	.	MAF_INRAE=3.797;MAF_USDA=3.279
NC_035098.1	10145707	.	C	T	.	.	MAF_USDA=3.279
NC_035098.1	10145845	.	C	A	.	.	MAF_INRAE=2.5
NC_035098.1	10145882	.	G	A	.	.	MAF_USDA=10.0
NC_035098.1	10145884	.	A	G	.	.	MAF_INRAE=5.263;MAF_USDA=22.024
NC_035098.1	10145890	.	T	A	.	.	MAF_INRAE=5.263;MAF_USDA=19.643
NC_035098.1	10145925	.	A	C	.	.	MAF_USDA=4.167
NC_035098.1	10145934	.	G	T	.	.	MAF_INRAE=45.57;MAF_USDA=44.118
NC_035098.1	10145940	.	A	C	.	.	MAF_USDA=3.279
NC_035098.1	10145955	.	G	A	.	.	MAF_INRAE=7.5
NC_035098.1	10146042	.	C	T	.	.	MAF_INRAE=20.0;MAF_USDA=14.118
NC_035098.1	10146051	.	G	T	.	.	MAF_INRAE=36.842;MAF_USDA=13.529
NC_035098.1	10146053	.	C	T	.	.	MAF_USDA=8.235
NC_035098.1	10146065	.	A	T	.	.	MAF_INRAE=6.329
NC_035098.1	10146091	.	C	T	.	.	MAF_INRAE=26.316;MAF_USDA=48.235
NC_035098.1	10146098	.	A	T	.	.	MAF_USDA=2.459
NC_035098.1	10146187	.	T	A	.	.	MAF_INRAE=21.053;MAF_USDA=25.0
NC_035098.1	10146299	.	A	G	.	.	MAF_INRAE=10.759;MAF_USDA=7.059
NC_035098.1	10146322	.	A	G	.	.	MAF_INRAE=20.253;MAF_USDA=19.412
NC_035098.1	10146369	.	A	G	.	.	MAF_USDA=1.639
NC_035098.1	10146376	.	T	C	.	.	MAF_USDA=2.459
NC_035098.1	10146404	.	C	A	.	.	MAF_INRAE=43.038;MAF_USDA=18.75
NC_035098.1	10146455	.	G	T	.	.	MAF_USDA=3.279
NC_035098.1	10146487	.	G	C	.	.	MAF_INRAE=48.101;MAF_USDA=43.529
NC_035098.1	10146531	.	A	C	.	.	MAF_USDA=2.459
NC_035098.1	10146592	.	G	A	.	.	MAF_INRAE=10.127;MAF_USDA=5.738
NC_035098.1	10146653	.	C	T	.	.	MAF_INRAE=48.734;MAF_USDA=41.176
NC_035098.1	10146656	.	A	G	.	.	MAF_INRAE=13.291;MAF_USDA=4.918
NC_035098.1	10146728	.	G	T	.	.	MAF_INRAE=9.494;MAF_USDA=5.738
NC_035098.1	10146729	.	T	C	.	.	MAF_INRAE=7.5;MAF_USDA=5.738
NC_035098.1	10146730	.	A	T	.	.	MAF_INRAE=7.5;MAF_USDA=5.738
NC_035098.1	10146770	.	A	T	.	.	MAF_INRAE=6.329;MAF_USDA=11.475
NC_035098.1	10146814	.	A	T	.	.	MAF_USDA=28.235
NC_035098.1	10146825	.	G	T	.	.	MAF_INRAE=48.734;MAF_USDA=34.706
NC_035098.1	10146833	.	C	T	.	.	MAF_INRAE=40.506;MAF_USDA=32.941
NC_035098.1	10146868	.	G	T	.	.	MAF_USDA=1.639
NC_035098.1	10146871	.	C	A	.	.	MAF_INRAE=15.823;MAF_USDA=13.115
NC_035098.1	10146986	.	G	A	.	.	MAF_USDA=2.083
NC_035098.1	10147020	.	T	A	.	.	MAF_INRAE=37.342;MAF_USDA=45.882
NC_035098.1	10147037	.	G	T	.	.	MAF_INRAE=15.823;MAF_USDA=13.115
NC_035098.1	10147113	.	G	T	.	.	MAF_USDA=4.918
NC_035098.1	10147118	.	G	A	.	.	MAF_INRAE=48.734;MAF_USDA=35.294
NC_035098.1	10147154	.	G	A	.	.	MAF_USDA=1.639
NC_035098.1	10147173	.	C	T	.	.	MAF_INRAE=48.101;MAF_USDA=33.529
NC_035098.1	10147197	.	G	C	.	.	MAF_INRAE=20.0;MAF_USDA=8.824
NC_035098.1	10147201	.	C	A	.	.	MAF_USDA=11.475
NC_035098.1	10147234	.	G	A	.	.	MAF_INRAE=47.468;MAF_USDA=35.882
NC_035098.1	10147236	.	A	G	.	.	MAF_USDA=4.098
NC_035098.1	10147274	.	C	T	.	.	MAF_USDA=10.656
NC_035098.1	10147282	.	C	T	.	.	MAF_USDA=4.918
NC_035098.1	10147283	.	G	A	.	.	MAF_INRAE=44.937;MAF_USDA=29.412
NC_035098.1	10147296	.	T	A	.	.	MAF_USDA=27.083
NC_035098.1	10147306	.	A	G	.	.	MAF_INRAE=50.0;MAF_USDA=29.167
NC_035098.1	10147378	.	G	C	.	.	MAF_INRAE=10.127;MAF_USDA=5.833
NC_035098.1	10147405	.	T	G	.	.	MAF_INRAE=10.127;MAF_USDA=4.098
NC_035098.1	10147451	.	T	C	.	.	MAF_INRAE=10.127;MAF_USDA=5.738
NC_035098.1	10147452	.	C	T	.	.	MAF_INRAE=3.333;MAF_USDA=5.738
NC_035098.1	10147453	.	G	A	.	.	MAF_USDA=7.377
NC_035098.1	10147504	.	A	C	.	.	MAF_INRAE=10.127;MAF_USDA=4.918
NC_035098.1	10147516	.	A	T	.	.	MAF_INRAE=10.127;MAF_USDA=4.918
NC_035098.1	10147517	.	T	G	.	.	MAF_INRAE=11.667;MAF_USDA=3.279
NC_035098.1	10147518	.	G	T	.	.	MAF_INRAE=3.333;MAF_USDA=4.918
NC_035098.1	10147558	.	A	G	.	.	MAF_INRAE=10.127;MAF_USDA=4.098
NC_035098.1	10147674	.	A	G	.	.	MAF_INRAE=10.759;MAF_USDA=7.647
NC_035098.1	10147726	.	C	A	.	.	MAF_INRAE=3.797;MAF_USDA=10.417
NC_035098.1	10147749	.	T	A	.	.	MAF_INRAE=4.43
NC_035098.1	10147750	.	ACTGCCCCCTTGTTTC	ACTGCCCCCTTGTTTT	.	.	MAF_USDA=31.25
NC_035098.1	10147776	.	T	A	.	.	MAF_INRAE=4.167
NC_035098.1	10147829	.	A	G	.	.	MAF_USDA=2.459
NC_035098.1	10147858	.	T	G	.	.	MAF_INRAE=10.759;MAF_USDA=8.235
NC_035098.1	10147898	.	A	G	.	.	MAF_USDA=4.118
NC_035098.1	10148022	.	G	A	.	.	MAF_USDA=1.639
NC_035098.1	10148100	.	T	G	.	.	MAF_INRAE=2.5
NC_035098.1	10148242	.	G	A	.	.	MAF_INRAE=20.833;MAF_USDA=8.235
NC_035098.1	10148268	.	C	A	.	.	MAF_INRAE=7.5
NC_035098.1	10148280	.	G	T	.	.	MAF_INRAE=35.443;MAF_USDA=20.588
NC_035098.1	10148281	.	C	T	.	.	MAF_INRAE=38.333;MAF_USDA=20.588
NC_035098.1	10148396	.	G	A	.	.	MAF_USDA=28.235
NC_035098.1	10148417	.	C	T	.	.	MAF_INRAE=15.789;MAF_USDA=5.833
NC_035098.1	10148475	.	A	G	.	.	MAF_INRAE=50.0;MAF_USDA=34.118
NC_035098.1	10148482	.	A	G	.	.	MAF_INRAE=50.0;MAF_USDA=34.706
NC_035098.1	10148531	.	G	T	.	.	MAF_USDA=2.459
NC_035098.1	10148546	.	A	C	.	.	MAF_USDA=27.083
NC_035098.1	10148547	.	C	G	.	.	MAF_INRAE=3.333
NC_035098.1	10148571	.	G	T	.	.	MAF_INRAE=10.127;MAF_USDA=4.918
NC_035098.1	10148630	.	C	T	.	.	MAF_INRAE=10.759;MAF_USDA=4.918
NC_035098.1	10148682	.	A	G	.	.	MAF_INRAE=1.667
NC_035098.1	10148687	.	T	A	.	.	MAF_INRAE=1.667
NC_035098.1	10148692	.	T	A	.	.	MAF_INRAE=1.667
NC_035098.1	10148693	.	G	C	.	.	MAF_INRAE=1.667
NC_035098.1	10148780	.	T	A	.	.	MAF_INRAE=16.456;MAF_USDA=13.115
NC_035098.1	10148781	.	C	G	.	.	MAF_INRAE=18.333;MAF_USDA=13.115
NC_035098.1	10148784	.	T	C	.	.	MAF_INRAE=48.734;MAF_USDA=35.294
NC_035098.1	10148823	.	C	T	.	.	MAF_USDA=12.5
NC_035098.1	10148899	.	G	A	.	.	MAF_INRAE=42.105;MAF_USDA=35.294
NC_035098.1	10148962	.	C	T	.	.	MAF_INRAE=10.127;MAF_USDA=34.118
NC_035098.1	10148972	.	C	T	.	.	MAF_USDA=1.639
NC_035098.1	10148979	.	C	T	.	.	MAF_INRAE=10.127;MAF_USDA=4.918
NC_035098.1	10148995	.	C	T	.	.	MAF_INRAE=39.873;MAF_USDA=32.353
NC_035098.1	10149151	.	C	T	.	.	MAF_INRAE=31.579;MAF_USDA=4.098
NC_035098.1	10149193	.	G	A	.	.	MAF_INRAE=10.526
NC_035098.1	10149199	.	G	A	.	.	MAF_INRAE=50.0;MAF_USDA=39.412
NC_035098.1	10149252	.	G	A	.	.	MAF_INRAE=37.342;MAF_USDA=25.882
NC_035098.1	10149270	.	G	A	.	.	MAF_INRAE=13.924;MAF_USDA=13.115
NC_035098.1	10149926	.	C	T	.	.	MAF_USDA=4.348
NC_035098.1	10150043	.	A	G	.	.	MAF_USDA=4.167
NC_035098.1	10150136	.	T	C	.	.	MAF_USDA=3.448
NC_035098.1	10150138	.	G	A	.	.	MAF_USDA=4.31
NC_035098.1	10150209	.	T	A	.	.	MAF_USDA=20.833
NC_035098.1	10150225	.	T	A	.	.	MAF_USDA=27.083
NC_035098.1	10150247	.	A	G	.	.	MAF_USDA=4.167
NC_035098.1	10150296	.	G	A	.	.	MAF_INRAE=10.526
NC_035098.1	10150342	.	T	C	.	.	MAF_USDA=3.39
NC_035098.1	10150354	.	C	T	.	.	MAF_USDA=40.964
NC_035098.1	10150355	.	C	G	.	.	MAF_USDA=27.108
NC_035098.1	10150367	.	G	C	.	.	MAF_USDA=12.5
NC_035098.1	10150533	.	A	G	.	.	MAF_INRAE=42.405;MAF_USDA=20.588
NC_035098.1	10150565	.	C	G	.	.	MAF_INRAE=10.526
NC_035098.1	10150617	.	T	A	.	.	MAF_INRAE=3.165;MAF_USDA=9.412
NC_035098.1	10150620	.	G	A	.	.	MAF_INRAE=17.722;MAF_USDA=15.294
NC_035098.1	10150683	.	A	C	.	.	MAF_USDA=27.059
NC_035098.1	10150706	.	G	A	.	.	MAF_USDA=38.235
NC_035098.1	10150709	.	C	T	.	.	MAF_INRAE=17.5;MAF_USDA=13.115
NC_035098.1	10150782	.	T	C	.	.	MAF_USDA=29.412
NC_035098.1	10150868	.	G	A	.	.	MAF_USDA=11.176
NC_035098.1	10150870	.	T	C	.	.	MAF_INRAE=4.167;MAF_USDA=35.882
NC_035098.1	10150919	.	G	T	.	.	MAF_INRAE=38.608;MAF_USDA=28.824
NC_035098.1	10150923	.	T	G	.	.	MAF_INRAE=16.456;MAF_USDA=35.882
NC_035098.1	10150930	.	T	C	.	.	MAF_INRAE=10.526
NC_035098.1	10151000	.	G	A	.	.	MAF_USDA=8.235
NC_035098.1	10151040	.	C	T	.	.	MAF_USDA=18.824
NC_035098.1	10151076	.	C	A	.	.	MAF_INRAE=20.0;MAF_USDA=8.824
NC_035098.1	10151080	.	C	T	.	.	MAF_INRAE=10.127;MAF_USDA=4.918
NC_035098.1	10151097	.	C	G	.	.	MAF_INRAE=9.494;MAF_USDA=19.412
NC_035098.1	10151150	.	C	A	.	.	MAF_USDA=4.098
NC_035098.1	10151192	.	G	A	.	.	MAF_USDA=10.0
NC_035098.1	10151205	.	T	G	.	.	MAF_INRAE=10.127;MAF_USDA=6.557
NC_035098.1	10151235	.	A	G	.	.	MAF_INRAE=10.127;MAF_USDA=6.557
NC_035098.1	10151239	.	G	A	.	.	MAF_INRAE=10.526
NC_035098.1	10151253	.	C	T	.	.	MAF_USDA=6.557
NC_035098.1	10151263	.	C	A	.	.	MAF_USDA=4.098
NC_035098.1	10151339	.	G	A	.	.	MAF_INRAE=9.494;MAF_USDA=6.25
NC_035098.1	10151388	.	G	C	.	.	MAF_USDA=4.098
NC_035098.1	10151397	.	C	A	.	.	MAF_USDA=1.639
NC_035098.1	10151398	.	A	T	.	.	MAF_USDA=1.639
NC_035098.1	10151569	.	T	A	.	.	MAF_USDA=4.098
NC_035098.1	10151625	.	C	G	.	.	MAF_INRAE=37.5;MAF_USDA=20.833
NC_035098.1	10151640	.	A	G	.	.	MAF_INRAE=10.127;MAF_USDA=9.836
NC_035098.1	10151709	.	C	A	.	.	MAF_INRAE=29.114;MAF_USDA=7.647
NC_035098.1	10151822	.	C	T	.	.	MAF_INRAE=18.333;MAF_USDA=23.529
NC_035098.1	10151881	.	T	A	.	.	MAF_INRAE=2.632;MAF_USDA=1.639
NC_035098.1	10151906	.	G	A	.	.	MAF_INRAE=2.632;MAF_USDA=2.459
NC_035098.1	10151949	.	G	A	.	.	MAF_INRAE=9.494;MAF_USDA=4.918
NC_035098.1	10151955	.	A	T	.	.	MAF_INRAE=2.5
NC_035098.1	10151985	.	A	C	.	.	MAF_INRAE=35.443;MAF_USDA=24.118
NC_035098.1	10151990	.	G	A	.	.	MAF_INRAE=29.114;MAF_USDA=7.647
NC_035098.1	10152013	.	C	T	.	.	MAF_USDA=2.353
NC_035098.1	10152094	.	C	T	.	.	MAF_USDA=1.639
NC_035098.1	10152275	.	A	T	.	.	MAF_USDA=6.557
NC_035098.1	10152276	.	C	A	.	.	MAF_USDA=6.557
NC_035098.1	10152312	.	C	T	.	.	MAF_USDA=5.738
NC_035098.1	10152313	.	C	A	.	.	MAF_USDA=4.918
NC_035098.1	10152327	.	C	A	.	.	MAF_INRAE=15.19;MAF_USDA=6.471
NC_035098.1	10152456	.	C	T	.	.	MAF_USDA=1.639
NC_035098.1	10152457	.	T	A	.	.	MAF_USDA=1.639
NC_035098.1	10152466	.	T	C	.	.	MAF_INRAE=15.19;MAF_USDA=5.882
NC_035098.1	10152635	.	A	T	.	.	MAF_USDA=4.098
NC_035098.1	10152666	.	T	G	.	.	MAF_INRAE=5.263;MAF_USDA=25.41
NC_035098.1	10152677	.	A	G	.	.	MAF_INRAE=9.494;MAF_USDA=8.197
NC_035098.1	10152708	.	G	C	.	.	MAF_INRAE=15.19;MAF_USDA=7.059
NC_035098.1	10152709	.	G	T	.	.	MAF_INRAE=37.5;MAF_USDA=20.833
NC_035098.1	10152727	.	G	A	.	.	MAF_INRAE=24.684;MAF_USDA=22.941
NC_035098.1	10152781	.	T	A	.	.	MAF_INRAE=10.127;MAF_USDA=5.738
NC_035098.1	10152843	.	T	C	.	.	MAF_INRAE=17.5;MAF_USDA=22.941
NC_035098.1	10152987	.	G	A	.	.	MAF_USDA=13.115
NC_035098.1	10153016	.	T	A	.	.	MAF_INRAE=3.333;MAF_USDA=18.033
NC_035098.1	10153033	.	A	G	.	.	MAF_INRAE=7.5
NC_035098.1	10153034	.	G	C	.	.	MAF_INRAE=7.5
NC_035098.1	10153038	.	G	C	.	.	MAF_INRAE=7.5
NC_035098.1	10153054	.	C	A	.	.	MAF_INRAE=7.5
NC_035098.1	10153056	.	C	T	.	.	MAF_INRAE=7.5
NC_035098.1	10153065	.	T	G	.	.	MAF_INRAE=5.0
NC_035098.1	10153068	.	C	T	.	.	MAF_INRAE=4.167
NC_035098.1	10153077	.	A	G	.	.	MAF_INRAE=1.667;MAF_USDA=10.656
NC_035098.1	10153091	.	A	C	.	.	MAF_USDA=19.412
NC_035098.1	10153093	.	A	G	.	.	MAF_USDA=18.824
NC_035098.1	10153097	.	C	T	.	.	MAF_INRAE=17.089;MAF_USDA=16.471
NC_035098.1	10153104	.	C	T	.	.	MAF_USDA=31.25
NC_035098.1	10153109	.	C	T	.	.	MAF_USDA=33.333
NC_035098.1	10153110	.	T	C	.	.	MAF_USDA=31.25
NC_035098.1	10153153	.	T	C	.	.	MAF_INRAE=6.667
NC_035098.1	10153158	.	G	A	.	.	MAF_USDA=10.656
NC_035098.1	10153828	.	T	A	.	.	MAF_USDA=33.333
NC_035098.1	10153864	.	A	G	.	.	MAF_USDA=33.529
NC_035098.1	10153871	.	C	A	.	.	MAF_USDA=8.197
NC_035098.1	10153927	.	T	C	.	.	MAF_INRAE=2.532;MAF_USDA=3.529
NC_035098.1	10153956	.	C	T	.	.	MAF_USDA=3.279
NC_035098.1	10153958	.	T	C	.	.	MAF_INRAE=10.127;MAF_USDA=4.918
NC_035098.1	10154013	.	C	T	.	.	MAF_INRAE=5.263;MAF_USDA=2.459
NC_035098.1	10154098	.	T	G	.	.	MAF_INRAE=10.127;MAF_USDA=5.738
NC_035098.1	10154174	.	G	T	.	.	MAF_INRAE=10.127;MAF_USDA=5.738
NC_035098.1	10154193	.	A	G	.	.	MAF_USDA=3.279
NC_035098.1	10154236	.	T	C	.	.	MAF_USDA=2.083
NC_035098.1	10154376	.	C	A	.	.	MAF_INRAE=42.405;MAF_USDA=31.548
NC_035098.1	10154420	.	G	A	.	.	MAF_INRAE=7.5;MAF_USDA=6.557
NC_035098.1	10154461	.	C	T	.	.	MAF_USDA=4.098
NC_035098.1	10154592	.	C	T	.	.	MAF_USDA=1.639
NC_035098.1	10154711	.	T	A	.	.	MAF_INRAE=44.937;MAF_USDA=35.294
NC_035098.1	10154713	.	G	A	.	.	MAF_INRAE=3.165;MAF_USDA=4.118
NC_035098.1	10154759	.	C	T	.	.	MAF_INRAE=6.667
NC_035098.1	10154781	.	T	A	.	.	MAF_INRAE=5.263;MAF_USDA=2.459
NC_035098.1	10154849	.	G	T	.	.	MAF_INRAE=10.127;MAF_USDA=5.738
NC_035098.1	10154858	.	A	C	.	.	MAF_USDA=1.639
NC_035098.1	10154860	.	T	A	.	.	MAF_USDA=4.167
NC_035098.1	10154952	.	T	C	.	.	MAF_INRAE=34.81;MAF_USDA=31.25
NC_035098.1	10154967	.	A	C	.	.	MAF_INRAE=44.937;MAF_USDA=34.706
NC_035098.1	10155020	.	C	A	.	.	MAF_INRAE=9.494;MAF_USDA=5.738
NC_035098.1	10155036	.	C	T	.	.	MAF_USDA=7.377
NC_035098.1	10155073	.	A	G	.	.	MAF_INRAE=34.177;MAF_USDA=31.548
NC_035098.1	10155076	.	C	G	.	.	MAF_INRAE=3.333;MAF_USDA=5.0
NC_035098.1	10155236	.	G	T	.	.	MAF_INRAE=10.127;MAF_USDA=4.918
NC_035098.1	10155272	.	T	C	.	.	MAF_INRAE=20.253;MAF_USDA=22.353
NC_035098.1	10155321	.	C	T	.	.	MAF_USDA=2.459
NC_035098.1	10155386	.	A	G	.	.	MAF_INRAE=5.263;MAF_USDA=2.459
NC_035098.1	10155412	.	C	A	.	.	MAF_INRAE=5.263;MAF_USDA=2.459
NC_035098.1	10155470	.	T	C	.	.	MAF_INRAE=20.0;MAF_USDA=10.0
NC_035098.1	10155518	.	G	C	.	.	MAF_INRAE=3.165;MAF_USDA=3.529
NC_035098.1	10155538	.	A	C	.	.	MAF_USDA=11.765
NC_035098.1	10155549	.	C	T	.	.	MAF_INRAE=10.526
NC_035098.1	10155575	.	C	G	.	.	MAF_USDA=1.639
NC_035098.1	10155597	.	G	C	.	.	MAF_INRAE=7.595;MAF_USDA=4.918
NC_035098.1	10155617	.	T	G	.	.	MAF_INRAE=10.127;MAF_USDA=5.738
NC_035098.1	10155673	.	G	C	.	.	MAF_USDA=3.279
NC_035098.1	10155720	.	T	G	.	.	MAF_INRAE=19.62;MAF_USDA=28.235
NC_035098.1	10155773	.	G	A	.	.	MAF_INRAE=19.62;MAF_USDA=6.25
NC_035098.1	10155821	.	C	A	.	.	MAF_INRAE=27.215;MAF_USDA=11.765
NC_035098.1	10155837	.	T	G	.	.	MAF_USDA=2.941
NC_035098.1	10155841	.	C	T	.	.	MAF_USDA=4.098
NC_035098.1	10155858	.	A	C	.	.	MAF_INRAE=26.582;MAF_USDA=6.471
NC_035098.1	10155863	.	A	T	.	.	MAF_INRAE=37.342;MAF_USDA=37.647
NC_035098.1	10155878	.	T	G	.	.	MAF_USDA=25.0
NC_035098.1	10155879	.	A	T	.	.	MAF_INRAE=9.494;MAF_USDA=18.75
NC_035098.1	10155883	.	T	C	.	.	MAF_INRAE=10.127;MAF_USDA=5.738
NC_035098.1	10155899	.	A	T	.	.	MAF_USDA=1.765
NC_035098.1	10155921	.	A	T	.	.	MAF_USDA=2.459
NC_035098.1	10155941	.	G	T	.	.	MAF_INRAE=10.526
NC_035098.1	10156010	.	G	T	.	.	MAF_INRAE=27.215;MAF_USDA=8.235
NC_035098.1	10156042	.	A	C	.	.	MAF_INRAE=5.263;MAF_USDA=2.459
NC_035098.1	10156138	.	C	A	.	.	MAF_USDA=8.197
NC_035098.1	10156139	.	C	A	.	.	MAF_USDA=8.197
NC_035098.1	10156164	.	C	T	.	.	MAF_USDA=11.765
NC_035098.1	10156265	.	G	A	.	.	MAF_INRAE=5.263;MAF_USDA=2.459
NC_035098.1	10156307	.	C	T	.	.	MAF_INRAE=10.127;MAF_USDA=5.738
NC_035098.1	10156314	.	C	T	.	.	MAF_USDA=12.353
NC_035098.1	10156404	.	G	A	.	.	MAF_USDA=25.0
NC_035098.1	10156442	.	G	C	.	.	MAF_INRAE=27.848;MAF_USDA=21.765
NC_035098.1	10156446	.	A	T	.	.	MAF_INRAE=47.468;MAF_USDA=48.824
NC_035098.1	10156491	.	G	A	.	.	MAF_USDA=1.639
NC_035098.1	10156500	.	T	G	.	.	MAF_INRAE=27.215;MAF_USDA=35.294
NC_035098.1	10156585	.	G	T	.	.	MAF_INRAE=26.582;MAF_USDA=5.882
NC_035098.1	10156645	.	A	T	.	.	MAF_INRAE=27.215;MAF_USDA=8.235
NC_035098.1	10156647	.	T	G	.	.	MAF_INRAE=20.0;MAF_USDA=8.824
NC_035098.1	10156672	.	C	G	.	.	MAF_INRAE=10.127;MAF_USDA=23.77
NC_035098.1	10156752	.	C	T	.	.	MAF_INRAE=25.949;MAF_USDA=15.294
NC_035098.1	10156755	.	G	A	.	.	MAF_INRAE=15.823;MAF_USDA=26.471
NC_035098.1	10156773	.	G	T	.	.	MAF_INRAE=10.127;MAF_USDA=4.098
NC_035098.1	10156785	.	G	A	.	.	MAF_INRAE=16.456;MAF_USDA=26.471
NC_035098.1	10156832	.	C	A	.	.	MAF_INRAE=25.949;MAF_USDA=31.765
NC_035098.1	10156833	.	G	T	.	.	MAF_INRAE=20.833;MAF_USDA=31.176
NC_035098.1	10156926	.	T	G	.	.	MAF_INRAE=7.5;MAF_USDA=4.098
NC_035098.1	10157064	.	T	G	.	.	MAF_INRAE=32.278;MAF_USDA=40.588
NC_035098.1	10157234	.	A	G	.	.	MAF_USDA=2.459
NC_035098.1	10157248	.	C	T	.	.	MAF_INRAE=6.962;MAF_USDA=13.934
NC_035098.1	10157304	.	T	A	.	.	MAF_INRAE=15.19;MAF_USDA=8.235
NC_035098.1	10157342	.	C	T	.	.	MAF_INRAE=10.127;MAF_USDA=7.377
NC_035098.1	10157363	.	G	T	.	.	MAF_INRAE=15.833;MAF_USDA=7.059
NC_035098.1	10157383	.	G	T	.	.	MAF_INRAE=10.526
NC_035098.1	10157422	.	C	T	.	.	MAF_INRAE=34.177;MAF_USDA=10.0
NC_035098.1	10157455	.	G	A	.	.	MAF_USDA=1.639
NC_035098.1	10157627	.	T	C	.	.	MAF_INRAE=46.203;MAF_USDA=36.471
NC_035098.1	10157660	.	C	A	.	.	MAF_INRAE=9.494;MAF_USDA=4.918
NC_035098.1	10157670	.	T	C	.	.	MAF_INRAE=26.667;MAF_USDA=11.176
NC_035098.1	10157827	.	C	T	.	.	MAF_INRAE=6.962;MAF_USDA=2.459
NC_035098.1	10157835	.	A	G	.	.	MAF_INRAE=2.5
NC_035098.1	10157993	.	A	G	.	.	MAF_INRAE=5.833
NC_035098.1	10157999	.	A	G	.	.	MAF_INRAE=3.333
NC_035098.1	10158003	.	A	G	.	.	MAF_INRAE=1.667
NC_035098.1	10158007	.	A	G	.	.	MAF_INRAE=1.667
NC_035098.1	10158011	.	A	G	.	.	MAF_INRAE=1.667
NC_035098.1	10158050	.	G	T	.	.	MAF_INRAE=28.481;MAF_USDA=42.353
NC_035098.1	10158147	.	A	T	.	.	MAF_INRAE=19.167;MAF_USDA=12.5
NC_035098.1	10158165	.	C	T	.	.	MAF_INRAE=13.291;MAF_USDA=9.412
NC_035098.1	10158292	.	G	A	.	.	MAF_INRAE=3.165;MAF_USDA=8.333
NC_035098.1	10158391	.	A	C	.	.	MAF_INRAE=5.263;MAF_USDA=24.706
NC_035098.1	10158444	.	A	G	.	.	MAF_USDA=4.098
NC_035098.1	10158453	.	T	G	.	.	MAF_INRAE=47.468;MAF_USDA=37.059
NC_035098.1	10158522	.	G	T	.	.	MAF_INRAE=42.405;MAF_USDA=18.235
NC_035098.1	10158558	.	T	C	.	.	MAF_INRAE=41.772;MAF_USDA=18.235
NC_035098.1	10158567	.	A	T	.	.	MAF_USDA=1.639
NC_035098.1	10158573	.	C	A	.	.	MAF_USDA=2.459
NC_035098.1	10158607	.	G	A	.	.	MAF_USDA=2.459
NC_035098.1	10158685	.	C	A	.	.	MAF_INRAE=9.494;MAF_USDA=12.295
NC_035098.1	10158809	.	T	C	.	.	MAF_USDA=25.0
NC_035098.1	10158859	.	T	C	.	.	MAF_INRAE=6.667
NC_035098.1	10158885	.	T	G	.	.	MAF_USDA=3.279
NC_035098.1	10158951	.	T	G	.	.	MAF_USDA=2.459
NC_035098.1	10158957	.	C	T	.	.	MAF_USDA=8.197
NC_035098.1	10158974	.	A	G	.	.	MAF_USDA=1.639
NC_035098.1	10158987	.	T	A	.	.	MAF_INRAE=5.263;MAF_USDA=1.639
NC_035098.1	10158991	.	T	A	.	.	MAF_USDA=3.279
NC_035098.1	10158999	.	A	T	.	.	MAF_USDA=7.377
NC_035098.1	10159006	.	A	T	.	.	MAF_USDA=9.016
NC_035098.1	10159050	.	A	C	.	.	MAF_INRAE=5.263;MAF_USDA=1.639
NC_035098.1	10159053	.	T	C	.	.	MAF_USDA=1.639
NC_035098.1	10159088	.	G	A	.	.	MAF_INRAE=7.595;MAF_USDA=4.918
NC_035098.1	10159138	.	G	T	.	.	MAF_INRAE=20.833;MAF_USDA=8.824
NC_035098.1	10159206	.	A	C	.	.	MAF_INRAE=24.051;MAF_USDA=28.824
NC_035098.1	10159241	.	T	C	.	.	MAF_USDA=1.667
NC_035098.1	10159342	.	C	T	.	.	MAF_INRAE=10.127
NC_035098.1	10159360	.	A	C	.	.	MAF_INRAE=39.241;MAF_USDA=42.353
NC_035098.1	10159390	.	C	T	.	.	MAF_INRAE=8.228;MAF_USDA=19.412
NC_035098.1	10159410	.	G	T	.	.	MAF_INRAE=18.987;MAF_USDA=27.059
NC_035098.1	10159411	.	C	A	.	.	MAF_INRAE=10.0;MAF_USDA=3.279
NC_035098.1	10159415	.	T	G	.	.	MAF_USDA=10.656
NC_035098.1	10159421	.	G	T	.	.	MAF_INRAE=26.582;MAF_USDA=6.471
NC_035098.1	10159438	.	G	A	.	.	MAF_INRAE=47.368;MAF_USDA=46.471
NC_035098.1	10159480	.	A	C	.	.	MAF_INRAE=10.526;MAF_USDA=8.197
NC_035098.1	10159489	.	C	T	.	.	MAF_INRAE=10.127;MAF_USDA=21.176
NC_035098.1	10159490	.	C	A	.	.	MAF_USDA=10.656
NC_035098.1	10159510	.	G	A	.	.	MAF_USDA=22.941
NC_035098.1	10159536	.	A	C	.	.	MAF_INRAE=7.5;MAF_USDA=8.235
NC_035098.1	10159584	.	A	C	.	.	MAF_USDA=4.098
NC_035098.1	10159594	.	C	A	.	.	MAF_USDA=1.667
NC_035098.1	10159637	.	T	C	.	.	MAF_INRAE=3.165;MAF_USDA=10.588
NC_035098.1	10159639	.	C	A	.	.	MAF_INRAE=2.5;MAF_USDA=18.235
NC_035098.1	10159664	.	G	C	.	.	MAF_USDA=1.639
NC_035098.1	10159732	.	C	T	.	.	MAF_INRAE=10.127;MAF_USDA=4.098
NC_035098.1	10159771	.	T	C	.	.	MAF_INRAE=8.861;MAF_USDA=4.918
NC_035098.1	10159773	.	G	A	.	.	MAF_USDA=4.098
NC_035098.1	10159833	.	T	A	.	.	MAF_INRAE=3.165;MAF_USDA=3.529
NC_035098.1	10159860	.	C	A	.	.	MAF_USDA=1.639
NC_035098.1	10159889	.	A	T	.	.	MAF_USDA=1.639
NC_035098.1	10159896	.	A	C	.	.	MAF_INRAE=19.62;MAF_USDA=21.311
NC_035098.1	10159970	.	C	T	.	.	MAF_INRAE=9.494;MAF_USDA=5.738
NC_035098.1	10159993	.	T	A	.	.	MAF_INRAE=9.494;MAF_USDA=5.738
NC_035098.1	10159995	.	A	T	.	.	MAF_INRAE=45.57;MAF_USDA=24.706
NC_035098.1	10159996	.	A	T	.	.	MAF_INRAE=2.5;MAF_USDA=3.529
NC_035098.1	10160017	.	G	C	.	.	MAF_INRAE=9.494;MAF_USDA=7.377
NC_035098.1	10160027	.	C	T	.	.	MAF_USDA=18.235
NC_035098.1	10160058	.	C	T	.	.	MAF_USDA=17.059
NC_035098.1	10160106	.	A	G	.	.	MAF_INRAE=10.526
NC_035098.1	10160137	.	G	A	.	.	MAF_INRAE=6.667;MAF_USDA=5.738
NC_035098.1	10160138	.	A	C	.	.	MAF_USDA=1.639
NC_035098.1	10160165	.	T	C	.	.	MAF_USDA=4.098
NC_035098.1	10160322	.	A	G	.	.	MAF_USDA=3.279
NC_035098.1	10160453	.	G	T	.	.	MAF_USDA=4.098
NC_035098.1	10160460	.	G	T	.	.	MAF_INRAE=3.165;MAF_USDA=3.529
NC_035098.1	10160601	.	G	A	.	.	MAF_USDA=1.639
NC_035098.1	10160689	.	C	T	.	.	MAF_USDA=3.279
NC_035098.1	10160773	.	C	A	.	.	MAF_USDA=1.639
NC_035098.1	10160778	.	G	A	.	.	MAF_INRAE=3.165;MAF_USDA=3.529
NC_035098.1	10160824	.	A	T	.	.	MAF_USDA=2.083
NC_035098.1	10160913	.	G	A	.	.	MAF_INRAE=15.823
NC_035098.1	10160958	.	G	A	.	.	MAF_INRAE=24.684;MAF_USDA=15.882
NC_035098.1	10160980	.	A	G	.	.	MAF_USDA=2.459
NC_035098.1	10161013	.	C	T	.	.	MAF_INRAE=27.215;MAF_USDA=7.059
NC_035098.1	10161067	.	C	T	.	.	MAF_USDA=3.279
NC_035098.1	10161069	.	C	A	.	.	MAF_USDA=2.941
NC_035098.1	10161074	.	G	A	.	.	MAF_USDA=2.459
NC_035098.1	10161080	.	G	A	.	.	MAF_INRAE=3.165;MAF_USDA=3.529
NC_035098.1	10161110	.	G	A	.	.	MAF_USDA=2.459
NC_035098.1	10161170	.	T	A	.	.	MAF_INRAE=6.667;MAF_USDA=18.852
NC_035098.1	10161211	.	G	A	.	.	MAF_USDA=12.5
NC_035098.1	10161239	.	A	C	.	.	MAF_USDA=13.529
NC_035098.1	10161304	.	C	T	.	.	MAF_USDA=2.083
NC_035098.1	10161305	.	A	T	.	.	MAF_USDA=2.083
NC_035098.1	10161321	.	T	G	.	.	MAF_INRAE=5.263
NC_035098.1	10161520	.	G	T	.	.	MAF_INRAE=7.5;MAF_USDA=2.083
NC_035098.1	10161551	.	A	C	.	.	MAF_USDA=12.5
NC_035098.1	10161624	.	A	C	.	.	MAF_INRAE=26.582;MAF_USDA=25.294
NC_035098.1	10161705	.	C	A	.	.	MAF_INRAE=6.667;MAF_USDA=18.033
NC_035098.1	10161731	.	G	A	.	.	MAF_INRAE=6.667;MAF_USDA=18.033
NC_035098.1	10161760	.	G	C	.	.	MAF_USDA=2.941
NC_035098.1	10161762	.	T	C	.	.	MAF_INRAE=3.165;MAF_USDA=3.529
NC_035098.1	10161789	.	G	A	.	.	MAF_USDA=4.098
NC_035098.1	10161870	.	G	A	.	.	MAF_INRAE=26.582;MAF_USDA=23.529
NC_035098.1	10161927	.	G	A	.	.	MAF_USDA=4.098
NC_035098.1	10161956	.	T	G	.	.	MAF_INRAE=44.304;MAF_USDA=18.75
NC_035098.1	10161994	.	C	T	.	.	MAF_INRAE=6.667
NC_035098.1	10161996	.	A	G	.	.	MAF_INRAE=8.333;MAF_USDA=27.059
NC_035098.1	10161999	.	C	T	.	.	MAF_INRAE=7.5;MAF_USDA=4.706
NC_035098.1	10162047	.	A	G	.	.	MAF_USDA=1.639
NC_035098.1	10162068	.	A	T	.	.	MAF_INRAE=43.038;MAF_USDA=27.647
NC_035098.1	10162075	.	C	T	.	.	MAF_USDA=10.0
NC_035098.1	10162082	.	G	A	.	.	MAF_USDA=2.459
NC_035098.1	10162123	.	A	T	.	.	MAF_INRAE=31.646;MAF_USDA=42.353
NC_035098.1	10162154	.	T	C	.	.	MAF_INRAE=8.228;MAF_USDA=4.118
NC_035098.1	10162191	.	T	C	.	.	MAF_INRAE=10.526
NC_035098.1	10162273	.	A	T	.	.	MAF_INRAE=33.544;MAF_USDA=11.176
NC_035098.1	10162381	.	A	G	.	.	MAF_INRAE=14.557;MAF_USDA=31.967
NC_035098.1	10162392	.	A	G	.	.	MAF_USDA=4.098
NC_035098.1	10162414	.	T	C	.	.	MAF_USDA=1.639
NC_035098.1	10162463	.	G	A	.	.	MAF_INRAE=17.089;MAF_USDA=30.0
NC_035098.1	10162492	.	T	C	.	.	MAF_USDA=25.41
NC_035098.1	10162502	.	T	G	.	.	MAF_USDA=25.41
NC_035098.1	10162517	.	T	A	.	.	MAF_INRAE=13.924;MAF_USDA=21.765
NC_035098.1	10162550	.	C	A	.	.	MAF_INRAE=9.494;MAF_USDA=5.738
NC_035098.1	10162632	.	T	C	.	.	MAF_INRAE=10.127;MAF_USDA=4.918
NC_035098.1	10162634	.	T	A	.	.	MAF_USDA=22.951
NC_035098.1	10162681	.	A	C	.	.	MAF_USDA=4.167
NC_035098.1	10162684	.	C	A	.	.	MAF_INRAE=10.526
NC_035098.1	10162722	.	T	C	.	.	MAF_USDA=2.459
NC_035098.1	10162728	.	A	C	.	.	MAF_USDA=1.639
NC_035098.1	10162775	.	G	A	.	.	MAF_USDA=2.459
NC_035098.1	10162890	.	C	T	.	.	MAF_INRAE=27.215;MAF_USDA=31.176
NC_035098.1	10162940	.	A	G	.	.	MAF_INRAE=7.5
NC_035098.1	10162966	.	C	A	.	.	MAF_INRAE=25.833
NC_035098.1	10162998	.	A	G	.	.	MAF_USDA=1.765
NC_035098.1	10163103	.	A	T	.	.	MAF_USDA=8.197
NC_035098.1	10163350	.	T	C	.	.	MAF_USDA=4.098
NC_035098.1	10163351	.	T	C	.	.	MAF_INRAE=6.667
NC_035098.1	10163372	.	A	T	.	.	MAF_INRAE=1.667;MAF_USDA=29.508
NC_035098.1	10163403	.	T	G	.	.	MAF_INRAE=44.937;MAF_USDA=41.765
NC_035098.1	10163417	.	G	T	.	.	MAF_INRAE=1.667;MAF_USDA=26.23
NC_035098.1	10163426	.	T	C	.	.	MAF_USDA=1.639
NC_035098.1	10163467	.	T	C	.	.	MAF_INRAE=12.658;MAF_USDA=22.353
NC_035098.1	10163505	.	T	C	.	.	MAF_USDA=4.098
NC_035098.1	10163526	.	C	T	.	.	MAF_INRAE=9.494;MAF_USDA=5.738
NC_035098.1	10163530	.	A	T	.	.	MAF_USDA=4.918
NC_035098.1	10163638	.	G	A	.	.	MAF_INRAE=9.494;MAF_USDA=8.824
NC_035098.1	10163831	.	C	T	.	.	MAF_USDA=5.882
NC_035098.1	10163870	.	A	C	.	.	MAF_INRAE=41.772;MAF_USDA=46.471
NC_035098.1	10163944	.	A	C	.	.	MAF_USDA=4.098
NC_035098.1	10163948	.	T	G	.	.	MAF_USDA=4.098
NC_035098.1	10163959	.	A	G	.	.	MAF_USDA=47.917
NC_035098.1	10163992	.	C	A	.	.	MAF_INRAE=7.5
NC_035098.1	10163993	.	A	C	.	.	MAF_INRAE=21.053;MAF_USDA=24.706
NC_035098.1	10164005	.	A	C	.	.	MAF_INRAE=36.842;MAF_USDA=39.412
NC_035098.1	10164084	.	C	T	.	.	MAF_INRAE=3.165;MAF_USDA=3.529
NC_035098.1	10164204	.	T	C	.	.	MAF_USDA=1.639
NC_035098.1	10164213	.	T	C	.	.	MAF_USDA=1.765
NC_035098.1	10164233	.	G	A	.	.	MAF_INRAE=25.316;MAF_USDA=25.882
NC_035098.1	10164272	.	A	G	.	.	MAF_INRAE=12.658;MAF_USDA=17.059
NC_035098.1	10164319	.	A	G	.	.	MAF_USDA=12.941
NC_035098.1	10164333	.	A	T	.	.	MAF_USDA=3.279
NC_035098.1	10164339	.	C	A	.	.	MAF_USDA=7.377
NC_035098.1	10164447	.	G	A	.	.	MAF_INRAE=37.342;MAF_USDA=35.882
NC_035098.1	10164532	.	C	A	.	.	MAF_USDA=1.639
NC_035098.1	10164540	.	A	G	.	.	MAF_INRAE=3.165;MAF_USDA=3.529
NC_035098.1	10164565	.	G	T	.	.	MAF_USDA=5.738
NC_035098.1	10164855	.	C	T	.	.	MAF_INRAE=14.557;MAF_USDA=7.377
NC_035098.1	10164884	.	T	C	.	.	MAF_USDA=4.098
NC_035098.1	10164901	.	C	T	.	.	MAF_USDA=1.639
NC_035098.1	10164955	.	A	G	.	.	MAF_USDA=2.459
NC_035098.1	10164958	.	T	A	.	.	MAF_USDA=1.639
NC_035098.1	10164963	.	C	A	.	.	MAF_USDA=1.639
NC_035098.1	10165078	.	G	T	.	.	MAF_INRAE=1.667;MAF_USDA=23.77
NC_035098.1	10165170	.	G	A	.	.	MAF_INRAE=7.5;MAF_USDA=2.083
NC_035098.1	10165197	.	T	C	.	.	MAF_INRAE=7.5;MAF_USDA=3.529
NC_035098.1	10165207	.	T	C	.	.	MAF_USDA=1.639
NC_035098.1	10165224	.	C	T	.	.	MAF_INRAE=36.076;MAF_USDA=11.176
NC_035098.1	10165254	.	A	G	.	.	MAF_USDA=4.098
NC_035098.1	10165313	.	C	T	.	.	MAF_INRAE=9.494;MAF_USDA=8.235
NC_035098.1	10165387	.	G	A	.	.	MAF_USDA=4.118
NC_035098.1	10165427	.	C	A	.	.	MAF_USDA=1.639
NC_035098.1	10165440	.	A	G	.	.	MAF_USDA=1.639
NC_035098.1	10165568	.	C	T	.	.	MAF_USDA=2.459
NC_035098.1	10165647	.	G	T	.	.	MAF_USDA=1.667
NC_035098.1	10165665	.	G	A	.	.	MAF_USDA=1.639
NC_035098.1	10165769	.	C	T	.	.	MAF_USDA=2.459
NC_035098.1	10165770	.	C	T	.	.	MAF_USDA=2.459
NC_035098.1	10165789	.	C	G	.	.	MAF_INRAE=35.443;MAF_USDA=11.176
NC_035098.1	10165812	.	G	C	.	.	MAF_USDA=2.459
NC_035098.1	10165815	.	A	G	.	.	MAF_USDA=1.639
NC_035098.1	10165830	.	C	A	.	.	MAF_INRAE=2.5
NC_035098.1	10165834	.	T	C	.	.	MAF_INRAE=2.5
NC_035098.1	10165841	.	A	C	.	.	MAF_INRAE=2.5
NC_035098.1	10165842	.	G	A	.	.	MAF_INRAE=2.5
NC_035098.1	10165847	.	C	G	.	.	MAF_INRAE=2.5
NC_035098.1	10165851	.	A	C	.	.	MAF_USDA=1.639
NC_035098.1	10165853	.	G	T	.	.	MAF_INRAE=2.5
NC_035098.1	10165854	.	T	C	.	.	MAF_INRAE=2.5
NC_035098.1	10165857	.	T	A	.	.	MAF_INRAE=2.5
NC_035098.1	10165865	.	A	G	.	.	MAF_INRAE=3.333
NC_035098.1	10165880	.	C	A	.	.	MAF_INRAE=4.167
NC_035098.1	10165884	.	G	A	.	.	MAF_INRAE=3.333
NC_035098.1	10165890	.	A	G	.	.	MAF_INRAE=2.5
NC_035098.1	10165897	.	A	T	.	.	MAF_INRAE=3.333
NC_035098.1	10165923	.	A	C	.	.	MAF_USDA=14.583
NC_035098.1	10165926	.	T	G	.	.	MAF_INRAE=2.5;MAF_USDA=14.583
NC_035098.1	10165928	.	A	T	.	.	MAF_INRAE=2.5;MAF_USDA=12.5
NC_035098.1	10165936	.	C	G	.	.	MAF_INRAE=3.333
NC_035098.1	10165941	.	T	A	.	.	MAF_INRAE=3.333
NC_035098.1	10165943	.	T	A	.	.	MAF_INRAE=4.167
NC_035098.1	10165977	.	T	C	.	.	MAF_INRAE=4.167
NC_035098.1	10165986	.	A	C	.	.	MAF_INRAE=4.167
NC_035098.1	10165993	.	G	A	.	.	MAF_INRAE=4.167
NC_035098.1	10166007	.	C	A	.	.	MAF_USDA=9.016
NC_035098.1	10166013	.	A	T	.	.	MAF_INRAE=4.167
NC_035098.1	10166014	.	G	A	.	.	MAF_INRAE=3.333;MAF_USDA=4.918
NC_035098.1	10166023	.	C	G	.	.	MAF_INRAE=5.0;MAF_USDA=14.706
NC_035098.1	10166035	.	T	G	.	.	MAF_INRAE=4.167
NC_035098.1	10166041	.	C	T	.	.	MAF_INRAE=4.167
NC_035098.1	10166042	.	C	G	.	.	MAF_INRAE=4.167
NC_035098.1	10166059	.	T	G	.	.	MAF_INRAE=4.167
NC_035098.1	10166060	.	G	A	.	.	MAF_INRAE=2.5
NC_035098.1	10166072	.	C	T	.	.	MAF_INRAE=3.165;MAF_USDA=3.529
NC_035098.1	10166122	.	C	T	.	.	MAF_USDA=9.412
NC_035098.1	10166146	.	T	C	.	.	MAF_INRAE=36.076;MAF_USDA=14.583
NC_035098.1	10166193	.	G	T	.	.	MAF_USDA=1.639
NC_035098.1	10166199	.	A	G	.	.	MAF_INRAE=13.924;MAF_USDA=8.197
NC_035098.1	10166215	.	A	G	.	.	MAF_INRAE=13.924;MAF_USDA=48.235
NC_035098.1	10166279	.	C	T	.	.	MAF_INRAE=36.076;MAF_USDA=11.176
NC_035098.1	10166385	.	C	G	.	.	MAF_INRAE=10.127;MAF_USDA=4.098
NC_035098.1	10166514	.	C	T	.	.	MAF_INRAE=9.494;MAF_USDA=6.557
NC_035098.1	10166538	.	A	G	.	.	MAF_INRAE=35.443;MAF_USDA=35.882
NC_035098.1	10166595	.	A	C	.	.	MAF_INRAE=7.5
NC_035098.1	10166642	.	T	G	.	.	MAF_INRAE=24.684;MAF_USDA=47.059
NC_035098.1	10166644	.	A	C	.	.	MAF_INRAE=6.667
NC_035098.1	10166676	.	G	T	.	.	MAF_USDA=1.639
NC_035098.1	10166701	.	G	C	.	.	MAF_USDA=2.459
NC_035098.1	10166705	.	G	C	.	.	MAF_USDA=2.459
NC_035098.1	10166979	.	C	A	.	.	MAF_USDA=18.033
NC_035098.1	10167050	.	C	A	.	.	MAF_INRAE=6.667
NC_035098.1	10167092	.	T	G	.	.	MAF_INRAE=10.127;MAF_USDA=5.738
NC_035098.1	10167096	.	T	G	.	.	MAF_USDA=13.934
NC_035098.1	10167148	.	C	T	.	.	MAF_INRAE=25.949;MAF_USDA=6.471
NC_035098.1	10167156	.	C	T	.	.	MAF_INRAE=9.494;MAF_USDA=6.557
NC_035098.1	10167159	.	A	G	.	.	MAF_INRAE=30.38;MAF_USDA=30.588
NC_035098.1	10167183	.	G	T	.	.	MAF_USDA=12.295
NC_035098.1	10167193	.	G	T	.	.	MAF_USDA=4.098
NC_035098.1	10167217	.	A	G	.	.	MAF_INRAE=25.949;MAF_USDA=18.75
NC_035098.1	10167222	.	A	G	.	.	MAF_INRAE=7.5
NC_035098.1	10167263	.	C	T	.	.	MAF_INRAE=9.494;MAF_USDA=4.098
NC_035098.1	10167351	.	G	A	.	.	MAF_USDA=12.295
NC_035098.1	10167474	.	G	A	.	.	MAF_USDA=4.167
NC_035098.1	10167542	.	A	G	.	.	MAF_USDA=12.353
NC_035098.1	10167638	.	T	C	.	.	MAF_INRAE=6.667
NC_035098.1	10167734	.	C	T	.	.	MAF_INRAE=9.167;MAF_USDA=2.083
NC_035098.1	10167768	.	C	T	.	.	MAF_USDA=40.0
NC_035098.1	10167817	.	A	C	.	.	MAF_USDA=1.639
NC_035098.1	10167824	.	G	T	.	.	MAF_INRAE=5.263;MAF_USDA=1.639
NC_035098.1	10167903	.	G	T	.	.	MAF_INRAE=36.076;MAF_USDA=29.412
NC_035098.1	10167939	.	A	G	.	.	MAF_USDA=43.75
NC_035098.1	10167941	.	A	T	.	.	MAF_INRAE=33.333;MAF_USDA=43.75
NC_035098.1	10167960	.	G	T	.	.	MAF_INRAE=9.494;MAF_USDA=4.918
NC_035098.1	10168237	.	A	G	.	.	MAF_INRAE=10.0
NC_035098.1	10168243	.	A	G	.	.	MAF_INRAE=10.0
NC_035098.1	10168282	.	A	T	.	.	MAF_INRAE=2.5
NC_035098.1	10168294	.	A	G	.	.	MAF_INRAE=4.167
NC_035098.1	10168328	.	T	A	.	.	MAF_USDA=33.333
NC_035098.1	10168333	.	C	T	.	.	MAF_USDA=2.459
NC_035098.1	10168433	.	G	T	.	.	MAF_INRAE=6.667
NC_035098.1	10168511	.	A	G	.	.	MAF_USDA=3.333
NC_035098.1	10168515	.	A	T	.	.	MAF_USDA=2.586
NC_035098.1	10168610	.	G	A	.	.	MAF_USDA=2.459
NC_035098.1	10168734	.	G	A	.	.	MAF_INRAE=10.759;MAF_USDA=13.115
NC_035098.1	10168740	.	A	C	.	.	MAF_INRAE=23.418;MAF_USDA=28.824
NC_035098.1	10168787	.	C	G	.	.	MAF_INRAE=17.089;MAF_USDA=8.235
NC_035098.1	10168864	.	T	G	.	.	MAF_INRAE=7.5;MAF_USDA=5.294
NC_035098.1	10168878	.	G	A	.	.	MAF_INRAE=14.557;MAF_USDA=4.098
NC_035098.1	10168879	.	G	T	.	.	MAF_INRAE=27.5;MAF_USDA=12.353
NC_035098.1	10169100	.	A	T	.	.	MAF_INRAE=13.291;MAF_USDA=14.118
NC_035098.1	10169132	.	G	A	.	.	MAF_USDA=2.459
NC_035098.1	10169166	.	T	G	.	.	MAF_INRAE=10.127;MAF_USDA=12.353
NC_035098.1	10169230	.	C	T	.	.	MAF_INRAE=10.759;MAF_USDA=13.934
NC_035098.1	10169417	.	T	A	.	.	MAF_INRAE=5.263;MAF_USDA=2.459
NC_035098.1	10169418	.	C	A	.	.	MAF_USDA=1.639
NC_035098.1	10169438	.	G	A	.	.	MAF_INRAE=5.263;MAF_USDA=2.459
NC_035098.1	10169476	.	A	G	.	.	MAF_INRAE=6.667
NC_035098.1	10169504	.	G	A	.	.	MAF_INRAE=10.127;MAF_USDA=11.475
NC_035098.1	10169556	.	C	T	.	.	MAF_INRAE=8.861;MAF_USDA=2.353
NC_035098.1	10169596	.	C	T	.	.	MAF_INRAE=3.165;MAF_USDA=3.529
NC_035098.1	10169705	.	C	G	.	.	MAF_INRAE=36.076;MAF_USDA=45.882
NC_035098.1	10169706	.	G	A	.	.	MAF_INRAE=3.165;MAF_USDA=7.059
NC_035098.1	10169776	.	G	A	.	.	MAF_INRAE=8.333;MAF_USDA=6.471
NC_035098.1	10169793	.	T	G	.	.	MAF_INRAE=6.667
NC_035098.1	10169818	.	C	A	.	.	MAF_INRAE=21.519;MAF_USDA=14.118
NC_035098.1	10169831	.	T	C	.	.	MAF_INRAE=3.165;MAF_USDA=7.059
NC_035098.1	10169880	.	A	C	.	.	MAF_INRAE=25.833;MAF_USDA=35.417
NC_035098.1	10169895	.	C	T	.	.	MAF_INRAE=6.667
NC_035098.1	10169903	.	A	G	.	.	MAF_INRAE=3.165;MAF_USDA=8.333
NC_035098.1	10170101	.	A	G	.	.	MAF_USDA=5.833
NC_035098.1	10170136	.	A	G	.	.	MAF_USDA=25.0
NC_035098.1	10170146	.	A	T	.	.	MAF_INRAE=6.667
NC_035098.1	10170167	.	C	T	.	.	MAF_INRAE=6.667
NC_035098.1	10170296	.	T	C	.	.	MAF_INRAE=6.667
NC_035098.1	10170353	.	C	T	.	.	MAF_USDA=13.115
NC_035098.1	10170384	.	T	C	.	.	MAF_INRAE=43.038;MAF_USDA=42.941
NC_035098.1	10170399	.	G	A	.	.	MAF_USDA=1.639
NC_035098.1	10170420	.	C	T	.	.	MAF_INRAE=3.165;MAF_USDA=4.118
NC_035098.1	10170458	.	A	T	.	.	MAF_INRAE=6.667
NC_035098.1	10170495	.	A	T	.	.	MAF_INRAE=5.263
NC_035098.1	10170531	.	A	C	.	.	MAF_INRAE=37.975;MAF_USDA=41.667
NC_035098.1	10170556	.	C	A	.	.	MAF_INRAE=5.263;MAF_USDA=3.333
NC_035098.1	10170603	.	T	A	.	.	MAF_USDA=3.529
NC_035098.1	10170618	.	G	A	.	.	MAF_USDA=4.706
NC_035098.1	10170704	.	A	C	.	.	MAF_INRAE=24.051;MAF_USDA=14.118
NC_035098.1	10170737	.	T	C	.	.	MAF_INRAE=10.526;MAF_USDA=10.0
NC_035098.1	10170756	.	G	T	.	.	MAF_USDA=3.279
NC_035098.1	10170757	.	C	T	.	.	MAF_USDA=3.279
NC_035098.1	10170799	.	C	G	.	.	MAF_USDA=4.918
NC_035098.1	10170809	.	T	G	.	.	MAF_INRAE=3.165;MAF_USDA=8.333
NC_035098.1	10170847	.	C	T	.	.	MAF_INRAE=27.215;MAF_USDA=28.824
NC_035098.1	10170858	.	C	T	.	.	MAF_INRAE=7.5;MAF_USDA=5.882
NC_035098.1	10170940	.	G	T	.	.	MAF_INRAE=7.5;MAF_USDA=5.882
NC_035098.1	10170943	.	A	G	.	.	MAF_INRAE=7.5;MAF_USDA=5.882
NC_035098.1	10170946	.	T	C	.	.	MAF_INRAE=7.5;MAF_USDA=5.882
NC_035098.1	10170954	.	G	T	.	.	MAF_USDA=2.353
NC_035098.1	10170994	.	C	A	.	.	MAF_INRAE=5.263;MAF_USDA=11.176
NC_035098.1	10171001	.	C	A	.	.	MAF_INRAE=5.263;MAF_USDA=11.765
NC_035098.1	10171012	.	C	T	.	.	MAF_INRAE=22.785;MAF_USDA=15.882
NC_035098.1	10171042	.	G	A	.	.	MAF_INRAE=9.494;MAF_USDA=3.279
NC_035098.1	10171075	.	C	A	.	.	MAF_INRAE=40.506;MAF_USDA=50.0
NC_035098.1	10171092	.	T	A	.	.	MAF_USDA=1.639
NC_035098.1	10171165	.	C	T	.	.	MAF_INRAE=13.291;MAF_USDA=11.765
NC_035098.1	10171171	.	T	C	.	.	MAF_INRAE=5.263;MAF_USDA=13.115
NC_035098.1	10171174	.	C	A	.	.	MAF_USDA=10.588
NC_035098.1	10171179	.	G	A	.	.	MAF_INRAE=5.263;MAF_USDA=8.929
NC_035098.1	10171180	.	C	G	.	.	MAF_USDA=9.524
NC_035098.1	10171192	.	A	C	.	.	MAF_INRAE=5.263;MAF_USDA=8.929
NC_035098.1	10171235	.	A	G	.	.	MAF_INRAE=6.667
NC_035098.1	10171256	.	C	T	.	.	MAF_INRAE=7.5;MAF_USDA=7.317
NC_035098.1	10171345	.	C	A	.	.	MAF_INRAE=2.5;MAF_USDA=5.932
NC_035098.1	10171368	.	G	A	.	.	MAF_USDA=5.932
NC_035098.1	10171373	.	T	C	.	.	MAF_USDA=6.78
NC_035098.1	10171443	.	A	G	.	.	MAF_USDA=15.217
NC_035098.1	10171560	.	G	A	.	.	MAF_USDA=13.043
NC_035098.1	10179654	.	G	A	.	.	MAF_USDA=47.826
NC_035098.1	10179722	.	C	T	.	.	MAF_USDA=4.237
NC_035098.1	10179756	.	G	T	.	.	MAF_USDA=4.348
NC_035098.1	10179809	.	C	T	.	.	MAF_USDA=1.695
NC_035098.1	10179885	.	G	A	.	.	MAF_USDA=2.542
NC_035098.1	10179976	.	C	A	.	.	MAF_USDA=17.683
NC_035098.1	10179992	.	A	T	.	.	MAF_USDA=3.659
NC_035098.1	10180001	.	A	C	.	.	MAF_USDA=10.366
NC_035098.1	10180003	.	T	G	.	.	MAF_USDA=9.322
NC_035098.1	10180065	.	C	T	.	.	MAF_USDA=1.695
NC_035098.1	10180071	.	G	T	.	.	MAF_USDA=1.695
NC_035098.1	10180306	.	T	C	.	.	MAF_INRAE=10.526;MAF_USDA=8.333
NC_035098.1	10180338	.	C	A	.	.	MAF_USDA=1.639
NC_035098.1	10180360	.	A	C	.	.	MAF_USDA=25.294
NC_035098.1	10180362	.	A	T	.	.	MAF_USDA=24.706
NC_035098.1	10180395	.	C	A	.	.	MAF_INRAE=10.526
NC_035098.1	10180403	.	T	C	.	.	MAF_INRAE=10.127
NC_035098.1	10180422	.	T	C	.	.	MAF_INRAE=27.215;MAF_USDA=10.0
NC_035098.1	10180423	.	T	C	.	.	MAF_INRAE=27.848;MAF_USDA=12.5
NC_035098.1	10180478	.	T	C	.	.	MAF_USDA=3.279
NC_035098.1	10180487	.	T	G	.	.	MAF_INRAE=5.263;MAF_USDA=2.459
NC_035098.1	10180492	.	T	C	.	.	MAF_USDA=2.459
NC_035098.1	10180507	.	C	G	.	.	MAF_INRAE=1.667
NC_035098.1	10180514	.	G	T	.	.	MAF_INRAE=14.167;MAF_USDA=15.294
NC_035098.1	10180531	.	T	A	.	.	MAF_INRAE=2.5
NC_035098.1	10180624	.	T	C	.	.	MAF_USDA=2.083
NC_035098.1	10180650	.	T	G	.	.	MAF_USDA=3.279
NC_035098.1	10180683	.	C	T	.	.	MAF_INRAE=3.333
NC_035098.1	10180716	.	A	C	.	.	MAF_INRAE=4.167
NC_035098.1	10180741	.	A	C	.	.	MAF_INRAE=5.0
NC_035098.1	10180755	.	G	A	.	.	MAF_INRAE=29.747;MAF_USDA=27.059
NC_035098.1	10180853	.	C	T	.	.	MAF_INRAE=37.975;MAF_USDA=47.059
NC_035098.1	10180940	.	A	T	.	.	MAF_INRAE=29.747;MAF_USDA=43.529
NC_035098.1	10180951	.	A	G	.	.	MAF_INRAE=10.127;MAF_USDA=8.197
NC_035098.1	10181032	.	T	A	.	.	MAF_USDA=8.333
NC_035098.1	10181033	.	T	A	.	.	MAF_INRAE=13.333;MAF_USDA=8.333
NC_035098.1	10181120	.	C	A	.	.	MAF_INRAE=29.747;MAF_USDA=28.235
NC_035098.1	10181155	.	G	T	.	.	MAF_INRAE=10.127;MAF_USDA=6.557
NC_035098.1	10181179	.	T	G	.	.	MAF_INRAE=28.481;MAF_USDA=24.118
NC_035098.1	10181206	.	C	T	.	.	MAF_INRAE=32.911;MAF_USDA=49.412
NC_035098.1	10181215	.	C	A	.	.	MAF_USDA=4.098
NC_035098.1	10181267	.	C	T	.	.	MAF_INRAE=5.263;MAF_USDA=3.279
NC_035098.1	10181312	.	G	A	.	.	MAF_INRAE=6.667
NC_035098.1	10181370	.	C	T	.	.	MAF_INRAE=9.494;MAF_USDA=8.197
NC_035098.1	10181405	.	T	G	.	.	MAF_USDA=4.098
NC_035098.1	10181423	.	T	C	.	.	MAF_USDA=2.459
NC_035098.1	10181439	.	A	G	.	.	MAF_USDA=9.836
NC_035098.1	10181506	.	G	A	.	.	MAF_USDA=2.459
NC_035098.1	10181512	.	C	A	.	.	MAF_USDA=2.459
NC_035098.1	10181515	.	C	T	.	.	MAF_USDA=4.118
NC_035098.1	10181520	.	A	C	.	.	MAF_INRAE=6.667
NC_035098.1	10181521	.	G	A	.	.	MAF_USDA=2.459
NC_035098.1	10181532	.	G	A	.	.	MAF_INRAE=7.5;MAF_USDA=2.083
NC_035098.1	10181533	.	G	T	.	.	MAF_USDA=1.639
NC_035098.1	10181576	.	G	C	.	.	MAF_USDA=25.0
NC_035098.1	10181599	.	G	T	.	.	MAF_USDA=4.167
NC_035098.1	10181670	.	C	T	.	.	MAF_USDA=4.098
NC_035098.1	10181686	.	T	C	.	.	MAF_INRAE=10.127;MAF_USDA=8.197
NC_035098.1	10181784	.	T	G	.	.	MAF_INRAE=9.494;MAF_USDA=8.197
NC_035098.1	10181881	.	A	G	.	.	MAF_USDA=4.167
NC_035098.1	10181905	.	T	A	.	.	MAF_USDA=2.5
NC_035098.1	10181906	.	C	T	.	.	MAF_USDA=1.667
NC_035098.1	10181990	.	C	T	.	.	MAF_INRAE=7.5
NC_035098.1	10181995	.	G	T	.	.	MAF_INRAE=5.263
NC_035098.1	10182016	.	G	T	.	.	MAF_INRAE=6.667
NC_035098.1	10182019	.	G	C	.	.	MAF_INRAE=6.667
NC_035098.1	10182032	.	A	C	.	.	MAF_USDA=1.667
NC_035098.1	10182088	.	G	A	.	.	MAF_USDA=4.167
NC_035098.1	10182098	.	A	C	.	.	MAF_USDA=9.167
NC_035098.1	10182125	.	A	T	.	.	MAF_INRAE=3.165;MAF_USDA=3.571
NC_035098.1	10182126	.	C	A	.	.	MAF_INRAE=2.5;MAF_USDA=3.571
NC_035098.1	10182156	.	T	C	.	.	MAF_INRAE=10.759;MAF_USDA=20.339
NC_035098.1	10182314	.	G	A	.	.	MAF_INRAE=10.127;MAF_USDA=4.31
NC_035098.1	10182338	.	G	T	.	.	MAF_USDA=3.448
NC_035098.1	10182341	.	G	A	.	.	MAF_USDA=4.878
NC_035098.1	10182346	.	C	T	.	.	MAF_USDA=8.621
NC_035098.1	10182369	.	A	T	.	.	MAF_INRAE=10.526
NC_035098.1	10182379	.	G	T	.	.	MAF_USDA=8.621
NC_035098.1	10182482	.	T	C	.	.	MAF_INRAE=10.759;MAF_USDA=12.069
NC_035098.1	10182489	.	G	A	.	.	MAF_INRAE=34.177;MAF_USDA=34.756
NC_035098.1	10182493	.	T	G	.	.	MAF_INRAE=10.759;MAF_USDA=12.931
NC_035098.1	10182511	.	T	A	.	.	MAF_USDA=2.586
NC_035098.1	10182530	.	T	G	.	.	MAF_INRAE=28.481;MAF_USDA=42.683
NC_035098.1	10182566	.	A	G	.	.	MAF_USDA=10.345
NC_035098.1	10182609	.	A	G	.	.	MAF_USDA=1.724
NC_035098.1	10182632	.	T	C	.	.	MAF_INRAE=10.759
NC_035098.1	10182642	.	T	C	.	.	MAF_INRAE=8.861;MAF_USDA=3.448
NC_035098.1	10182686	.	T	G	.	.	MAF_INRAE=26.582;MAF_USDA=6.707
NC_035098.1	10182695	.	T	G	.	.	MAF_INRAE=10.759;MAF_USDA=10.345
NC_035098.1	10182737	.	C	T	.	.	MAF_USDA=2.586
NC_035098.1	10182759	.	G	T	.	.	MAF_USDA=4.31
NC_035098.1	10182868	.	G	A	.	.	MAF_USDA=14.583
NC_035098.1	10182943	.	A	C	.	.	MAF_INRAE=30.833;MAF_USDA=35.833
NC_035098.1	10182952	.	C	T	.	.	MAF_USDA=3.333
NC_035098.1	10182984	.	G	A	.	.	MAF_INRAE=6.667;MAF_USDA=1.667
NC_035098.1	10183006	.	T	A	.	.	MAF_USDA=8.696
NC_035098.1	10183008	.	T	C	.	.	MAF_INRAE=31.667
NC_035098.1	10183016	.	C	T	.	.	MAF_INRAE=1.667;MAF_USDA=8.235
NC_035098.1	10183023	.	C	A	.	.	MAF_USDA=1.639
NC_035098.1	10183064	.	G	A	.	.	MAF_INRAE=10.127;MAF_USDA=9.412
NC_035098.1	10183115	.	A	G	.	.	MAF_USDA=2.459
NC_035098.1	10183229	.	C	T	.	.	MAF_INRAE=10.127;MAF_USDA=7.5
NC_035098.1	10183249	.	G	A	.	.	MAF_USDA=2.5
NC_035098.1	10183252	.	A	G	.	.	MAF_INRAE=13.291;MAF_USDA=23.333
NC_035098.1	10183253	.	G	C	.	.	MAF_INRAE=4.167;MAF_USDA=9.167
NC_035098.1	10183317	.	C	A	.	.	MAF_USDA=2.5
NC_035098.1	10183361	.	A	C	.	.	MAF_INRAE=10.127;MAF_USDA=8.197
NC_035098.1	10183366	.	T	G	.	.	MAF_USDA=1.639
NC_035098.1	10183523	.	C	T	.	.	MAF_INRAE=7.5
NC_035098.1	10183526	.	C	T	.	.	MAF_INRAE=3.333;MAF_USDA=5.738
NC_035098.1	10183561	.	T	G	.	.	MAF_INRAE=3.165;MAF_USDA=4.706
NC_035098.1	10183634	.	T	G	.	.	MAF_INRAE=24.684;MAF_USDA=23.529
NC_035098.1	10183638	.	C	T	.	.	MAF_INRAE=9.494;MAF_USDA=4.118
NC_035098.1	10183748	.	T	A	.	.	MAF_INRAE=3.333
NC_035098.1	10183851	.	T	C	.	.	MAF_USDA=3.279
NC_035098.1	10183858	.	G	A	.	.	MAF_INRAE=6.667
NC_035098.1	10183922	.	G	A	.	.	MAF_USDA=3.279
NC_035098.1	10184058	.	C	A	.	.	MAF_USDA=2.083
NC_035098.1	10184112	.	G	A	.	.	MAF_INRAE=7.5
NC_035098.1	10184118	.	T	G	.	.	MAF_INRAE=3.165;MAF_USDA=22.353
NC_035098.1	10184160	.	G	T	.	.	MAF_INRAE=10.526;MAF_USDA=1.639
NC_035098.1	10184183	.	C	A	.	.	MAF_USDA=2.459
NC_035098.1	10184212	.	G	A	.	.	MAF_INRAE=25.316;MAF_USDA=35.294
NC_035098.1	10184270	.	G	A	.	.	MAF_INRAE=7.5
NC_035098.1	10184350	.	T	C	.	.	MAF_INRAE=3.165;MAF_USDA=7.647
NC_035098.1	10184357	.	A	C	.	.	MAF_USDA=2.459
NC_035098.1	10184434	.	G	T	.	.	MAF_INRAE=5.263;MAF_USDA=1.639
NC_035098.1	10184500	.	G	A	.	.	MAF_USDA=4.098
NC_035098.1	10184522	.	T	G	.	.	MAF_INRAE=7.5
NC_035098.1	10184542	.	A	C	.	.	MAF_INRAE=6.667;MAF_USDA=1.639
NC_035098.1	10184587	.	A	T	.	.	MAF_INRAE=32.278;MAF_USDA=47.917
NC_035098.1	10184588	.	A	T	.	.	MAF_INRAE=49.167;MAF_USDA=39.583
NC_035098.1	10184589	.	A	T	.	.	MAF_INRAE=40.833;MAF_USDA=39.583
NC_035098.1	10184604	.	T	C	.	.	MAF_USDA=4.098
NC_035098.1	10184640	.	A	C	.	.	MAF_USDA=12.5
NC_035098.1	10184660	.	C	T	.	.	MAF_INRAE=7.5
NC_035098.1	10184664	.	T	G	.	.	MAF_USDA=4.098
NC_035098.1	10184678	.	C	T	.	.	MAF_USDA=11.176
NC_035098.1	10184681	.	C	A	.	.	MAF_INRAE=9.494;MAF_USDA=8.824
NC_035098.1	10184697	.	A	C	.	.	MAF_INRAE=46.835;MAF_USDA=45.882
NC_035098.1	10184723	.	C	A	.	.	MAF_USDA=11.765
NC_035098.1	10184772	.	A	C	.	.	MAF_INRAE=46.203;MAF_USDA=39.412
NC_035098.1	10184807	.	A	C	.	.	MAF_USDA=21.176
NC_035098.1	10184855	.	C	A	.	.	MAF_USDA=1.667
NC_035098.1	10184859	.	C	T	.	.	MAF_INRAE=5.263;MAF_USDA=6.548
NC_035098.1	10184923	.	C	T	.	.	MAF_USDA=4.098
NC_035098.1	10184952	.	G	A	.	.	MAF_INRAE=26.582;MAF_USDA=11.765
NC_035098.1	10184953	.	T	A	.	.	MAF_INRAE=33.333;MAF_USDA=11.765
NC_035098.1	10184996	.	A	C	.	.	MAF_USDA=4.098
NC_035098.1	10185019	.	T	A	.	.	MAF_INRAE=7.5
NC_035098.1	10185026	.	C	T	.	.	MAF_USDA=1.639
NC_035098.1	10185027	.	G	A	.	.	MAF_INRAE=25.949;MAF_USDA=12.353
NC_035098.1	10185056	.	G	A	.	.	MAF_USDA=11.176
NC_035098.1	10185090	.	T	G	.	.	MAF_INRAE=9.494;MAF_USDA=5.738
NC_035098.1	10185093	.	G	T	.	.	MAF_INRAE=10.526
NC_035098.1	10185127	.	T	C	.	.	MAF_USDA=1.639
NC_035098.1	10185160	.	C	A	.	.	MAF_INRAE=6.667
NC_035098.1	10185220	.	G	A	.	.	MAF_USDA=1.639
NC_035098.1	10185241	.	C	A	.	.	MAF_INRAE=7.5
NC_035098.1	10185242	.	C	G	.	.	MAF_INRAE=7.5
NC_035098.1	10185244	.	G	A	.	.	MAF_USDA=1.639
NC_035098.1	10185255	.	A	G	.	.	MAF_INRAE=7.5
NC_035098.1	10185318	.	A	T	.	.	MAF_USDA=25.0
NC_035098.1	10185321	.	C	T	.	.	MAF_INRAE=7.5
NC_035098.1	10185425	.	A	G	.	.	MAF_INRAE=36.076;MAF_USDA=20.588
NC_035098.1	10185468	.	T	C	.	.	MAF_INRAE=9.494;MAF_USDA=5.738
NC_035098.1	10185521	.	T	G	.	.	MAF_INRAE=7.5
NC_035098.1	10185558	.	G	A	.	.	MAF_INRAE=5.263
NC_035098.1	10185579	.	C	T	.	.	MAF_INRAE=7.5
NC_035098.1	10185589	.	A	G	.	.	MAF_INRAE=5.263;MAF_USDA=1.667
NC_035098.1	10185590	.	C	T	.	.	MAF_USDA=1.667
NC_035098.1	10185645	.	G	A	.	.	MAF_USDA=1.639
NC_035098.1	10185654	.	G	A	.	.	MAF_USDA=3.279
NC_035098.1	10185656	.	C	T	.	.	MAF_INRAE=7.5
NC_035098.1	10185722	.	A	G	.	.	MAF_INRAE=5.263;MAF_USDA=1.639
NC_035098.1	10185757	.	G	C	.	.	MAF_INRAE=6.667
NC_035098.1	10185782	.	A	G	.	.	MAF_USDA=1.639
NC_035098.1	10185896	.	C	A	.	.	MAF_USDA=12.353
NC_035098.1	10185917	.	G	T	.	.	MAF_INRAE=7.5
NC_035098.1	10185934	.	C	T	.	.	MAF_USDA=3.279
NC_035098.1	10185957	.	A	G	.	.	MAF_INRAE=8.861;MAF_USDA=21.176
NC_035098.1	10185969	.	T	A	.	.	MAF_INRAE=7.5
NC_035098.1	10186012	.	G	C	.	.	MAF_INRAE=5.263;MAF_USDA=2.941
NC_035098.1	10186117	.	T	A	.	.	MAF_INRAE=7.5
NC_035098.1	10186131	.	C	G	.	.	MAF_INRAE=10.127;MAF_USDA=4.918
NC_035098.1	10186135	.	G	A	.	.	MAF_USDA=2.083
NC_035098.1	10186161	.	G	T	.	.	MAF_INRAE=7.5
NC_035098.1	10186167	.	A	C	.	.	MAF_USDA=2.083
NC_035098.1	10186172	.	C	T	.	.	MAF_INRAE=26.582;MAF_USDA=11.765
NC_035098.1	10186228	.	C	T	.	.	MAF_INRAE=37.342;MAF_USDA=21.176
NC_035098.1	10186241	.	G	T	.	.	MAF_USDA=4.918
NC_035098.1	10186272	.	G	A	.	.	MAF_USDA=6.557
NC_035098.1	10186282	.	C	G	.	.	MAF_INRAE=5.263;MAF_USDA=1.639
NC_035098.1	10186313	.	G	A	.	.	MAF_USDA=3.279
NC_035098.1	10186316	.	C	T	.	.	MAF_INRAE=36.709;MAF_USDA=17.647
NC_035098.1	10186344	.	G	A	.	.	MAF_USDA=4.098
NC_035098.1	10186369	.	C	A	.	.	MAF_INRAE=7.5
NC_035098.1	10186422	.	G	C	.	.	MAF_INRAE=7.5
NC_035098.1	10186483	.	C	T	.	.	MAF_INRAE=3.165;MAF_USDA=17.059
NC_035098.1	10186537	.	G	T	.	.	MAF_INRAE=35.443;MAF_USDA=21.176
NC_035098.1	10186585	.	G	A	.	.	MAF_INRAE=6.667
NC_035098.1	10186662	.	A	C	.	.	MAF_INRAE=46.203;MAF_USDA=42.353
NC_035098.1	10186743	.	T	G	.	.	MAF_INRAE=3.333;MAF_USDA=5.882
NC_035098.1	10186769	.	C	T	.	.	MAF_INRAE=3.165;MAF_USDA=20.833
NC_035098.1	10186850	.	C	A	.	.	MAF_USDA=2.459
NC_035098.1	10186865	.	A	C	.	.	MAF_INRAE=7.5
NC_035098.1	10186955	.	G	A	.	.	MAF_INRAE=10.526
NC_035098.1	10187007	.	C	G	.	.	MAF_USDA=2.083
NC_035098.1	10187012	.	A	G	.	.	MAF_INRAE=6.667
NC_035098.1	10187032	.	G	T	.	.	MAF_INRAE=2.532;MAF_USDA=20.0
NC_035098.1	10187081	.	A	G	.	.	MAF_INRAE=45.57;MAF_USDA=41.765
NC_035098.1	10187108	.	T	C	.	.	MAF_INRAE=9.494;MAF_USDA=4.098
NC_035098.1	10187133	.	G	A	.	.	MAF_INRAE=7.5
NC_035098.1	10187239	.	T	G	.	.	MAF_USDA=21.176
NC_035098.1	10187292	.	C	T	.	.	MAF_INRAE=42.105;MAF_USDA=41.176
NC_035098.1	10187425	.	T	A	.	.	MAF_USDA=11.364
NC_035098.1	10187426	.	A	T	.	.	MAF_USDA=15.909
NC_035098.1	10187431	.	T	C	.	.	MAF_USDA=18.182
NC_035098.1	10187460	.	T	G	.	.	MAF_USDA=5.738
NC_035098.1	10187472	.	T	C	.	.	MAF_INRAE=34.177;MAF_USDA=17.647
NC_035098.1	10187473	.	G	T	.	.	MAF_INRAE=33.333;MAF_USDA=17.059
NC_035098.1	10187474	.	A	C	.	.	MAF_INRAE=33.333;MAF_USDA=17.059
NC_035098.1	10187529	.	C	T	.	.	MAF_INRAE=37.342;MAF_USDA=17.647
NC_035098.1	10187598	.	C	T	.	.	MAF_USDA=1.639
NC_035098.1	10187605	.	C	T	.	.	MAF_INRAE=12.025;MAF_USDA=9.836
NC_035098.1	10187636	.	G	C	.	.	MAF_USDA=4.098
NC_035098.1	10187660	.	C	G	.	.	MAF_USDA=4.098
NC_035098.1	10187699	.	A	G	.	.	MAF_INRAE=30.38;MAF_USDA=35.294
NC_035098.1	10187761	.	G	A	.	.	MAF_USDA=2.083
NC_035098.1	10187904	.	T	C	.	.	MAF_USDA=4.167
NC_035098.1	10187906	.	A	G	.	.	MAF_INRAE=31.646;MAF_USDA=41.667
NC_035098.1	10187939	.	C	T	.	.	MAF_INRAE=6.667;MAF_USDA=1.667
NC_035098.1	10187963	.	C	T	.	.	MAF_INRAE=8.861;MAF_USDA=6.667
NC_035098.1	10188003	.	A	G	.	.	MAF_INRAE=27.848;MAF_USDA=22.619
NC_035098.1	10188009	.	C	G	.	.	MAF_USDA=2.5
NC_035098.1	10188106	.	G	A	.	.	MAF_USDA=2.083
NC_035098.1	10188113	.	C	A	.	.	MAF_USDA=25.0
NC_035098.1	10188152	.	T	G	.	.	MAF_INRAE=9.494
NC_035098.1	10188171	.	C	A	.	.	MAF_INRAE=38.608;MAF_USDA=19.412
NC_035098.1	10188230	.	G	T	.	.	MAF_INRAE=3.165;MAF_USDA=9.524
NC_035098.1	10188251	.	G	T	.	.	MAF_INRAE=3.165;MAF_USDA=8.824
NC_035098.1	10188282	.	G	A	.	.	MAF_INRAE=6.667;MAF_USDA=12.941
NC_035098.1	10188284	.	G	A	.	.	MAF_INRAE=25.949;MAF_USDA=11.765
NC_035098.1	10188325	.	G	T	.	.	MAF_INRAE=22.785;MAF_USDA=20.833
NC_035098.1	10188385	.	T	C	.	.	MAF_INRAE=5.263;MAF_USDA=5.952
NC_035098.1	10188437	.	C	A	.	.	MAF_USDA=5.294
NC_035098.1	10188459	.	A	C	.	.	MAF_INRAE=37.342;MAF_USDA=20.588
NC_035098.1	10188503	.	G	T	.	.	MAF_INRAE=22.785;MAF_USDA=19.412
NC_035098.1	10188508	.	A	C	.	.	MAF_INRAE=29.747;MAF_USDA=31.25
NC_035098.1	10188554	.	A	G	.	.	MAF_USDA=3.279
NC_035098.1	10188556	.	C	A	.	.	MAF_USDA=14.706
NC_035098.1	10188573	.	T	A	.	.	MAF_INRAE=10.526
NC_035098.1	10188664	.	T	C	.	.	MAF_INRAE=38.608;MAF_USDA=44.118
NC_035098.1	10188666	.	G	A	.	.	MAF_USDA=1.639
NC_035098.1	10188902	.	T	A	.	.	MAF_INRAE=11.392;MAF_USDA=9.016
NC_035098.1	10188953	.	G	T	.	.	MAF_USDA=1.639
NC_035098.1	10189089	.	A	T	.	.	MAF_USDA=2.459
NC_035098.1	10189095	.	G	A	.	.	MAF_USDA=1.639
NC_035098.1	10189158	.	G	T	.	.	MAF_INRAE=38.608;MAF_USDA=42.353
NC_035098.1	10189175	.	A	G	.	.	MAF_USDA=4.098
NC_035098.1	10189178	.	A	G	.	.	MAF_INRAE=7.5
NC_035098.1	10189194	.	T	C	.	.	MAF_USDA=1.639
NC_035098.1	10189205	.	A	G	.	.	MAF_INRAE=10.526
NC_035098.1	10189220	.	A	C	.	.	MAF_INRAE=15.19;MAF_USDA=30.0
NC_035098.1	10189272	.	T	A	.	.	MAF_USDA=4.098
NC_035098.1	10189310	.	T	A	.	.	MAF_USDA=2.083
NC_035098.1	10189341	.	T	A	.	.	MAF_INRAE=22.785;MAF_USDA=18.824
NC_035098.1	10189344	.	T	C	.	.	MAF_USDA=1.639
NC_035098.1	10189381	.	C	T	.	.	MAF_INRAE=22.785;MAF_USDA=19.277
NC_035098.1	10189401	.	G	C	.	.	MAF_USDA=3.448
NC_035098.1	10189662	.	T	G	.	.	MAF_USDA=3.279
NC_035098.1	10189685	.	C	T	.	.	MAF_INRAE=10.759;MAF_USDA=9.016
NC_035098.1	10189715	.	G	A	.	.	MAF_INRAE=10.127;MAF_USDA=8.197
NC_035098.1	10189749	.	G	T	.	.	MAF_INRAE=44.304;MAF_USDA=42.941
NC_035098.1	10189780	.	G	A	.	.	MAF_INRAE=30.38;MAF_USDA=41.765
NC_035098.1	10189868	.	C	A	.	.	MAF_INRAE=11.392;MAF_USDA=20.339
NC_035098.1	10189873	.	A	T	.	.	MAF_USDA=4.237
NC_035098.1	10189874	.	A	T	.	.	MAF_USDA=4.167
NC_035098.1	10189876	.	G	T	.	.	MAF_USDA=4.098
NC_035098.1	10190022	.	G	T	.	.	MAF_USDA=4.918
NC_035098.1	10190035	.	C	T	.	.	MAF_INRAE=5.263;MAF_USDA=1.667
NC_035098.1	10190048	.	T	C	.	.	MAF_INRAE=10.759;MAF_USDA=14.706
NC_035098.1	10190063	.	G	A	.	.	MAF_INRAE=10.127;MAF_USDA=5.738
NC_035098.1	10190070	.	T	A	.	.	MAF_INRAE=11.392;MAF_USDA=22.951
NC_035098.1	10190089	.	C	T	.	.	MAF_USDA=4.167
NC_035098.1	10190121	.	C	G	.	.	MAF_INRAE=10.759;MAF_USDA=14.706
NC_035098.1	10190270	.	C	T	.	.	MAF_USDA=2.083
NC_035098.1	10190383	.	G	A	.	.	MAF_INRAE=3.333;MAF_USDA=1.639
NC_035098.1	10190416	.	A	C	.	.	MAF_INRAE=43.671;MAF_USDA=43.529
NC_035098.1	10190421	.	C	T	.	.	MAF_INRAE=25.949;MAF_USDA=15.882
NC_035098.1	10190498	.	A	C	.	.	MAF_USDA=2.459
NC_035098.1	10190535	.	A	G	.	.	MAF_INRAE=8.228;MAF_USDA=3.279
NC_035098.1	10190539	.	T	A	.	.	MAF_USDA=2.459
NC_035098.1	10190626	.	C	T	.	.	MAF_INRAE=9.494;MAF_USDA=5.738
NC_035098.1	10190646	.	A	C	.	.	MAF_INRAE=10.759;MAF_USDA=24.59
NC_035098.1	10190679	.	T	A	.	.	MAF_INRAE=25.949;MAF_USDA=15.882
NC_035098.1	10190689	.	G	A	.	.	MAF_USDA=3.279
NC_035098.1	10190708	.	G	T	.	.	MAF_USDA=4.918
NC_035098.1	10190710	.	T	C	.	.	MAF_INRAE=10.526;MAF_USDA=2.459
NC_035098.1	10190792	.	G	A	.	.	MAF_USDA=2.083
NC_035098.1	10190798	.	T	G	.	.	MAF_INRAE=41.772;MAF_USDA=45.882
NC_035098.1	10190858	.	T	C	.	.	MAF_USDA=3.279
NC_035098.1	10190922	.	T	G	.	.	MAF_INRAE=10.759;MAF_USDA=9.016
NC_035098.1	10190992	.	T	C	.	.	MAF_USDA=4.098
NC_035098.1	10191013	.	C	A	.	.	MAF_USDA=4.918
NC_035098.1	10191095	.	A	G	.	.	MAF_USDA=3.279
NC_035098.1	10191107	.	C	T	.	.	MAF_INRAE=10.127;MAF_USDA=8.197
NC_035098.1	10191108	.	A	T	.	.	MAF_USDA=3.279
NC_035098.1	10191114	.	G	A	.	.	MAF_INRAE=10.759;MAF_USDA=9.016
NC_035098.1	10191182	.	A	G	.	.	MAF_INRAE=4.167
NC_035098.1	10191184	.	C	T	.	.	MAF_INRAE=3.165;MAF_USDA=3.529
NC_035098.1	10191220	.	C	G	.	.	MAF_INRAE=10.759;MAF_USDA=9.016
NC_035098.1	10191255	.	C	G	.	.	MAF_INRAE=12.658
NC_035098.1	10191296	.	G	T	.	.	MAF_INRAE=10.759;MAF_USDA=9.016
NC_035098.1	10191441	.	C	G	.	.	MAF_USDA=4.918
NC_035098.1	10191524	.	A	T	.	.	MAF_INRAE=12.025;MAF_USDA=9.836
NC_035098.1	10191576	.	T	C	.	.	MAF_INRAE=42.405;MAF_USDA=45.294
NC_035098.1	10191624	.	G	C	.	.	MAF_USDA=2.083
NC_035098.1	10191685	.	G	T	.	.	MAF_USDA=4.098
NC_035098.1	10191800	.	C	T	.	.	MAF_USDA=3.279
NC_035098.1	10191915	.	G	A	.	.	MAF_INRAE=10.759;MAF_USDA=9.016
NC_035098.1	10191950	.	G	T	.	.	MAF_INRAE=5.263;MAF_USDA=1.639
NC_035098.1	10192088	.	G	A,T	.	.	MAF_INRAE=7.5;MAF_USDA=1.639
NC_035098.1	10192113	.	C	A	.	.	MAF_USDA=4.918
NC_035098.1	10192114	.	C	T	.	.	MAF_INRAE=6.667;MAF_USDA=5.738
NC_035098.1	10192121	.	T	C	.	.	MAF_INRAE=6.667
NC_035098.1	10192153	.	T	A	.	.	MAF_USDA=4.167
NC_035098.1	10192159	.	A	G	.	.	MAF_USDA=4.098
NC_035098.1	10192163	.	A	C	.	.	MAF_INRAE=5.263;MAF_USDA=6.557
NC_035098.1	10192168	.	T	G	.	.	MAF_INRAE=5.263;MAF_USDA=6.557
NC_035098.1	10192227	.	T	A	.	.	MAF_USDA=1.639
NC_035098.1	10192261	.	G	T	.	.	MAF_INRAE=5.263;MAF_USDA=9.836
NC_035098.1	10192316	.	T	C	.	.	MAF_INRAE=25.833;MAF_USDA=35.882
NC_035098.1	10192340	.	C	A	.	.	MAF_INRAE=7.5
NC_035098.1	10192348	.	C	A	.	.	MAF_INRAE=3.165;MAF_USDA=12.5
NC_035098.1	10192368	.	A	T	.	.	MAF_INRAE=29.747;MAF_USDA=27.647
NC_035098.1	10192389	.	G	T	.	.	MAF_INRAE=5.263;MAF_USDA=15.574
NC_035098.1	10192393	.	T	G	.	.	MAF_INRAE=10.127;MAF_USDA=5.738
NC_035098.1	10192414	.	G	T	.	.	MAF_USDA=3.279
NC_035098.1	10192433	.	G	A	.	.	MAF_USDA=2.083
NC_035098.1	10192475	.	A	C	.	.	MAF_USDA=3.279
NC_035098.1	10192476	.	C	A	.	.	MAF_USDA=3.279
NC_035098.1	10192484	.	C	A	.	.	MAF_INRAE=5.263;MAF_USDA=6.557
NC_035098.1	10192647	.	C	A	.	.	MAF_USDA=4.098
NC_035098.1	10192650	.	G	A	.	.	MAF_INRAE=5.263;MAF_USDA=2.459
NC_035098.1	10192743	.	A	C	.	.	MAF_USDA=1.639
NC_035098.1	10192812	.	C	A	.	.	MAF_INRAE=3.333;MAF_USDA=1.639
NC_035098.1	10192837	.	C	T	.	.	MAF_INRAE=5.263;MAF_USDA=11.176
NC_035098.1	10192838	.	G	A	.	.	MAF_INRAE=27.848;MAF_USDA=17.059
NC_035098.1	10192849	.	T	C	.	.	MAF_USDA=2.083
NC_035098.1	10192851	.	C	T	.	.	MAF_INRAE=5.263;MAF_USDA=11.176
NC_035098.1	10192936	.	C	G	.	.	MAF_INRAE=5.263;MAF_USDA=10.588
NC_035098.1	10192977	.	T	A	.	.	MAF_INRAE=10.127;MAF_USDA=4.098
NC_035098.1	10193023	.	T	C	.	.	MAF_USDA=2.459
NC_035098.1	10193029	.	G	T	.	.	MAF_USDA=4.918
NC_035098.1	10193066	.	T	G	.	.	MAF_USDA=4.918
NC_035098.1	10193087	.	T	G	.	.	MAF_INRAE=10.127;MAF_USDA=7.377
NC_035098.1	10193092	.	A	T	.	.	MAF_INRAE=31.579
NC_035098.1	10193099	.	T	A	.	.	MAF_INRAE=10.127
NC_035098.1	10193226	.	C	A	.	.	MAF_INRAE=39.873;MAF_USDA=38.824
NC_035098.1	10193334	.	C	T	.	.	MAF_USDA=1.176
NC_035098.1	10193344	.	C	A	.	.	MAF_INRAE=3.165;MAF_USDA=8.333
NC_035098.1	10193442	.	A	C	.	.	MAF_USDA=1.639
NC_035098.1	10193444	.	T	G	.	.	MAF_USDA=1.639
NC_035098.1	10193539	.	A	T	.	.	MAF_INRAE=10.127;MAF_USDA=8.197
NC_035098.1	10193687	.	G	T	.	.	MAF_INRAE=10.127;MAF_USDA=8.197
NC_035098.1	10193776	.	C	G	.	.	MAF_INRAE=9.494;MAF_USDA=4.918
NC_035098.1	10193945	.	G	A	.	.	MAF_INRAE=10.127;MAF_USDA=5.738
NC_035098.1	10193958	.	C	T	.	.	MAF_USDA=2.459
NC_035098.1	10193984	.	C	T	.	.	MAF_USDA=2.459
NC_035098.1	10194056	.	A	G	.	.	MAF_USDA=5.738
NC_035098.1	10194063	.	C	G	.	.	MAF_USDA=1.639
NC_035098.1	10194106	.	G	A	.	.	MAF_INRAE=27.848;MAF_USDA=20.0
NC_035098.1	10194180	.	T	C	.	.	MAF_INRAE=5.263
NC_035098.1	10194189	.	A	T	.	.	MAF_INRAE=6.667;MAF_USDA=3.279
NC_035098.1	10194191	.	C	A	.	.	MAF_INRAE=9.494;MAF_USDA=5.738
NC_035098.1	10194260	.	A	C	.	.	MAF_USDA=3.529
NC_035098.1	10194310	.	C	A	.	.	MAF_USDA=3.333
NC_035098.1	10194324	.	C	T	.	.	MAF_INRAE=10.127;MAF_USDA=5.932
NC_035098.1	10194367	.	C	G	.	.	MAF_USDA=3.279
NC_035098.1	10194416	.	G	A	.	.	MAF_USDA=3.279
NC_035098.1	10194422	.	G	T	.	.	MAF_INRAE=9.494;MAF_USDA=3.279
NC_035098.1	10194440	.	C	A	.	.	MAF_USDA=3.279
NC_035098.1	10194486	.	C	T	.	.	MAF_INRAE=5.696;MAF_USDA=12.353
NC_035098.1	10194493	.	T	A	.	.	MAF_USDA=3.279
NC_035098.1	10194496	.	G	A	.	.	MAF_INRAE=27.848;MAF_USDA=27.059
NC_035098.1	10194516	.	T	A	.	.	MAF_USDA=2.459
NC_035098.1	10194585	.	G	T	.	.	MAF_USDA=2.459
NC_035098.1	10194646	.	T	A	.	.	MAF_USDA=2.459
NC_035098.1	10194647	.	G	T	.	.	MAF_USDA=2.459
NC_035098.1	10194657	.	C	T	.	.	MAF_INRAE=3.165;MAF_USDA=3.529
NC_035098.1	10194714	.	G	A	.	.	MAF_USDA=5.738
NC_035098.1	10194734	.	A	G	.	.	MAF_INRAE=27.848;MAF_USDA=23.529
NC_035098.1	10194850	.	A	G	.	.	MAF_USDA=4.098
NC_035098.1	10194855	.	C	T	.	.	MAF_USDA=2.083
NC_035098.1	10195084	.	T	C	.	.	MAF_INRAE=33.333
NC_035098.1	10195247	.	C	T	.	.	MAF_USDA=4.167
NC_035098.1	10195383	.	C	T	.	.	MAF_INRAE=22.785;MAF_USDA=14.118
NC_035098.1	10195525	.	C	T	.	.	MAF_USDA=3.279
NC_035098.1	10195561	.	G	A	.	.	MAF_INRAE=12.658
NC_035098.1	10195585	.	G	A	.	.	MAF_INRAE=20.253;MAF_USDA=13.115
NC_035098.1	10195640	.	C	A	.	.	MAF_USDA=3.279
NC_035098.1	10195706	.	T	C	.	.	MAF_USDA=2.459
NC_035098.1	10195748	.	T	A	.	.	MAF_USDA=2.459
NC_035098.1	10195876	.	G	C	.	.	MAF_USDA=5.738
NC_035098.1	10195963	.	C	T	.	.	MAF_USDA=2.459
NC_035098.1	10196208	.	G	A	.	.	MAF_INRAE=2.5
NC_035098.1	10196272	.	A	G	.	.	MAF_USDA=25.0
NC_035098.1	10196298	.	G	T	.	.	MAF_INRAE=2.5
NC_035098.1	10196377	.	C	A	.	.	MAF_USDA=1.639
NC_035098.1	10196405	.	A	T	.	.	MAF_INRAE=10.759;MAF_USDA=9.167
NC_035098.1	10196428	.	A	T	.	.	MAF_USDA=1.639
NC_035098.1	10196605	.	C	A	.	.	MAF_INRAE=46.203;MAF_USDA=21.765
NC_035098.1	10196661	.	A	T	.	.	MAF_INRAE=27.215;MAF_USDA=14.706
NC_035098.1	10196662	.	G	T	.	.	MAF_INRAE=29.167;MAF_USDA=14.706
NC_035098.1	10196724	.	C	A	.	.	MAF_INRAE=2.5
NC_035098.1	10196822	.	C	T	.	.	MAF_INRAE=2.5
NC_035098.1	10196972	.	T	G	.	.	MAF_INRAE=5.263;MAF_USDA=5.738
NC_035098.1	10196984	.	T	C	.	.	MAF_USDA=12.941
NC_035098.1	10197059	.	G	A	.	.	MAF_USDA=3.279
NC_035098.1	10197130	.	T	C	.	.	MAF_USDA=2.459
NC_035098.1	10197189	.	A	G	.	.	MAF_USDA=1.639
NC_035098.1	10197212	.	T	G	.	.	MAF_INRAE=6.667
NC_035098.1	10197250	.	A	G	.	.	MAF_USDA=7.377
NC_035098.1	10197264	.	C	G	.	.	MAF_USDA=25.0
NC_035098.1	10197402	.	G	A	.	.	MAF_USDA=2.459
NC_035098.1	10197428	.	G	T	.	.	MAF_USDA=2.459
NC_035098.1	10197451	.	A	T	.	.	MAF_INRAE=5.263;MAF_USDA=2.459
NC_035098.1	10197587	.	G	A	.	.	MAF_INRAE=10.526;MAF_USDA=10.588
NC_035098.1	10197638	.	C	T	.	.	MAF_USDA=2.5
NC_035098.1	10197678	.	G	T	.	.	MAF_USDA=2.5
NC_035098.1	10197755	.	T	A	.	.	MAF_USDA=8.824
NC_035098.1	10197807	.	A	C	.	.	MAF_USDA=12.5
NC_035098.1	10197959	.	A	T	.	.	MAF_USDA=2.459
NC_035098.1	10198011	.	C	A	.	.	MAF_INRAE=2.5
NC_035098.1	10198015	.	A	G	.	.	MAF_USDA=2.459
NC_035098.1	10198069	.	A	T	.	.	MAF_INRAE=48.333;MAF_USDA=14.706
NC_035098.1	10198113	.	T	G	.	.	MAF_USDA=2.5
NC_035098.1	10198114	.	A	C	.	.	MAF_INRAE=5.263;MAF_USDA=4.167
NC_035098.1	10198175	.	C	T	.	.	MAF_INRAE=22.785;MAF_USDA=13.69
NC_035098.1	10198284	.	T	G	.	.	MAF_USDA=2.459
NC_035098.1	10198288	.	T	G	.	.	MAF_USDA=8.824
NC_035098.1	10198289	.	A	T	.	.	MAF_USDA=8.824
NC_035098.1	10198332	.	G	A	.	.	MAF_INRAE=3.165;MAF_USDA=3.529
NC_035098.1	10198343	.	C	T	.	.	MAF_USDA=25.0
NC_035098.1	10198352	.	G	C	.	.	MAF_USDA=25.0
NC_035098.1	10198498	.	G	A	.	.	MAF_INRAE=10.526;MAF_USDA=2.353
NC_035098.1	10198513	.	C	G	.	.	MAF_USDA=4.918
NC_035098.1	10198530	.	C	T	.	.	MAF_USDA=1.639
NC_035098.1	10198630	.	A	G	.	.	MAF_INRAE=15.789;MAF_USDA=16.471
NC_035098.1	10198640	.	C	T	.	.	MAF_INRAE=5.263;MAF_USDA=4.098
NC_035098.1	10198692	.	C	A	.	.	MAF_INRAE=27.848;MAF_USDA=25.0
NC_035098.1	10198777	.	A	G	.	.	MAF_USDA=1.639
NC_035098.1	10198791	.	A	C	.	.	MAF_USDA=2.459
NC_035098.1	10198836	.	ATTTTTG	ATTTTTT	.	.	MAF_USDA=39.583
NC_035098.1	10198842	.	G	T	.	.	MAF_INRAE=36.667
NC_035098.1	10198846	.	T	A	.	.	MAF_INRAE=42.5;MAF_USDA=19.412
NC_035098.1	10198939	.	C	T	.	.	MAF_USDA=2.459
NC_035098.1	10199036	.	T	G	.	.	MAF_USDA=1.639
NC_035098.1	10199056	.	C	A	.	.	MAF_INRAE=5.263
NC_035098.1	10199071	.	T	C	.	.	MAF_INRAE=8.861;MAF_USDA=3.279
NC_035098.1	10199102	.	C	A	.	.	MAF_USDA=4.167
NC_035098.1	10199164	.	T	A	.	.	MAF_INRAE=22.785;MAF_USDA=44.048
NC_035098.1	10199179	.	C	G	.	.	MAF_INRAE=24.051;MAF_USDA=17.857
NC_035098.1	10199205	.	A	C	.	.	MAF_INRAE=20.253;MAF_USDA=43.529
NC_035098.1	10199386	.	T	C	.	.	MAF_INRAE=46.835;MAF_USDA=24.706
NC_035098.1	10199435	.	G	C	.	.	MAF_INRAE=47.468;MAF_USDA=25.294
NC_035098.1	10199486	.	A	G	.	.	MAF_INRAE=12.025;MAF_USDA=5.882
NC_035098.1	10199508	.	C	T	.	.	MAF_INRAE=47.468;MAF_USDA=26.471
NC_035098.1	10199514	.	A	C	.	.	MAF_INRAE=47.468;MAF_USDA=26.471
NC_035098.1	10199529	.	C	T	.	.	MAF_USDA=3.279
NC_035098.1	10199555	.	C	A	.	.	MAF_USDA=1.639
NC_035098.1	10199591	.	A	G	.	.	MAF_INRAE=46.835;MAF_USDA=26.471
NC_035098.1	10199634	.	C	T	.	.	MAF_INRAE=32.911;MAF_USDA=8.235
NC_035098.1	10199822	.	G	A	.	.	MAF_USDA=2.459
NC_035098.1	10199854	.	C	A	.	.	MAF_INRAE=47.468;MAF_USDA=25.294
NC_035098.1	10199865	.	G	A	.	.	MAF_INRAE=6.667
NC_035098.1	10199866	.	T	A	.	.	MAF_INRAE=6.667
NC_035098.1	10199880	.	A	T	.	.	MAF_INRAE=47.468;MAF_USDA=25.882
NC_035098.1	10199923	.	G	T	.	.	MAF_INRAE=5.263
NC_035098.1	10200080	.	A	G	.	.	MAF_INRAE=15.789;MAF_USDA=7.377
NC_035098.1	10200121	.	C	T	.	.	MAF_USDA=1.639
NC_035098.1	10200258	.	A	G	.	.	MAF_INRAE=43.038;MAF_USDA=21.176
NC_035098.1	10200286	.	C	A	.	.	MAF_USDA=1.639
NC_035098.1	10200293	.	T	C	.	.	MAF_USDA=1.639
NC_035098.1	10200313	.	A	T	.	.	MAF_USDA=8.333
NC_035098.1	10200314	.	A	T	.	.	MAF_USDA=8.333
NC_035098.1	10200315	.	A	T	.	.	MAF_USDA=10.417
NC_035098.1	10200323	.	A	T	.	.	MAF_USDA=4.167
NC_035098.1	10200324	.	A	T	.	.	MAF_USDA=4.167
NC_035098.1	10200395	.	A	T	.	.	MAF_USDA=1.639
NC_035098.1	10200408	.	G	T	.	.	MAF_INRAE=12.658;MAF_USDA=5.882
NC_035098.1	10200496	.	A	T	.	.	MAF_USDA=4.098
NC_035098.1	10200593	.	G	A	.	.	MAF_INRAE=46.835;MAF_USDA=27.647
NC_035098.1	10200776	.	T	G	.	.	MAF_USDA=12.295
NC_035098.1	10200780	.	A	T	.	.	MAF_INRAE=8.333;MAF_USDA=14.706
NC_035098.1	10200827	.	T	C	.	.	MAF_USDA=1.639
NC_035098.1	10200856	.	T	G	.	.	MAF_USDA=1.639
NC_035098.1	10200940	.	A	G	.	.	MAF_INRAE=46.835;MAF_USDA=30.0
NC_035098.1	10201019	.	A	G	.	.	MAF_INRAE=5.263;MAF_USDA=8.333
NC_035098.1	10201041	.	C	A	.	.	MAF_USDA=3.279
NC_035098.1	10201106	.	G	T	.	.	MAF_USDA=2.459
NC_035098.1	10201186	.	C	T	.	.	MAF_USDA=3.279
NC_035098.1	10201195	.	T	C	.	.	MAF_USDA=2.459
NC_035098.1	10201245	.	G	A	.	.	MAF_USDA=4.706
NC_035098.1	10201252	.	G	A	.	.	MAF_INRAE=9.494;MAF_USDA=4.918
NC_035098.1	10201297	.	T	C	.	.	MAF_INRAE=24.684;MAF_USDA=15.294
NC_035098.1	10201298	.	A	C	.	.	MAF_USDA=3.279
NC_035098.1	10201353	.	T	G	.	.	MAF_USDA=25.0
NC_035098.1	10201357	.	T	A	.	.	MAF_USDA=3.279
NC_035098.1	10201358	.	A	T	.	.	MAF_USDA=8.235
NC_035098.1	10201394	.	T	C	.	.	MAF_USDA=3.279
NC_035098.1	10201446	.	C	T	.	.	MAF_INRAE=6.667
NC_035098.1	10201469	.	A	T	.	.	MAF_INRAE=3.165;MAF_USDA=3.529
NC_035098.1	10201511	.	A	G	.	.	MAF_INRAE=46.835;MAF_USDA=30.588
NC_035098.1	10201520	.	A	G	.	.	MAF_USDA=3.279
NC_035098.1	10201551	.	A	T	.	.	MAF_INRAE=48.734;MAF_USDA=30.588
NC_035098.1	10201642	.	C	A	.	.	MAF_INRAE=46.667;MAF_USDA=18.75
NC_035098.1	10201687	.	A	T	.	.	MAF_INRAE=46.835;MAF_USDA=29.412
NC_035098.1	10201689	.	T	C	.	.	MAF_INRAE=46.667;MAF_USDA=28.824
NC_035098.1	10201717	.	A	G	.	.	MAF_INRAE=46.835;MAF_USDA=26.471
NC_035098.1	10201762	.	C	A	.	.	MAF_INRAE=46.835;MAF_USDA=27.647
NC_035098.1	10201774	.	T	C	.	.	MAF_INRAE=46.835;MAF_USDA=27.059
NC_035098.1	10201958	.	C	A	.	.	MAF_USDA=5.738
NC_035098.1	10202060	.	G	A	.	.	MAF_INRAE=46.835;MAF_USDA=28.824
NC_035098.1	10202070	.	C	T	.	.	MAF_INRAE=46.835;MAF_USDA=26.19
NC_035098.1	10202103	.	A	C	.	.	MAF_INRAE=7.5;MAF_USDA=25.0
NC_035098.1	10202162	.	C	T	.	.	MAF_USDA=1.639
NC_035098.1	10202320	.	A	T	.	.	MAF_INRAE=5.263;MAF_USDA=1.639
NC_035098.1	10202325	.	C	A	.	.	MAF_INRAE=9.494;MAF_USDA=4.918
NC_035098.1	10202478	.	G	A	.	.	MAF_INRAE=46.203;MAF_USDA=27.059
NC_035098.1	10202668	.	G	A	.	.	MAF_INRAE=8.861;MAF_USDA=3.279
NC_035098.1	10202736	.	C	T	.	.	MAF_USDA=10.588
NC_035098.1	10202771	.	T	G	.	.	MAF_INRAE=17.089;MAF_USDA=11.765
NC_035098.1	10202818	.	G	A	.	.	MAF_INRAE=46.835;MAF_USDA=28.235
NC_035098.1	10202949	.	G	A	.	.	MAF_INRAE=6.962;MAF_USDA=3.279
NC_035098.1	10202950	.	C	T	.	.	MAF_USDA=1.639
NC_035098.1	10203107	.	A	T	.	.	MAF_USDA=4.098
NC_035098.1	10203133	.	T	C	.	.	MAF_INRAE=47.468;MAF_USDA=27.647
NC_035098.1	10203220	.	G	A	.	.	MAF_USDA=2.459
NC_035098.1	10203250	.	C	T	.	.	MAF_USDA=4.098
NC_035098.1	10203274	.	C	T	.	.	MAF_USDA=1.639
NC_035098.1	10203323	.	G	A	.	.	MAF_USDA=8.235
NC_035098.1	10203326	.	A	G	.	.	MAF_INRAE=2.5
NC_035098.1	10203338	.	C	T	.	.	MAF_INRAE=47.468;MAF_USDA=27.647
NC_035098.1	10203353	.	C	T	.	.	MAF_USDA=6.557
NC_035098.1	10203362	.	A	G	.	.	MAF_USDA=19.565
NC_035098.1	10203370	.	G	C	.	.	MAF_USDA=27.083
NC_035098.1	10203399	.	C	T	.	.	MAF_USDA=2.459
NC_035098.1	10203409	.	C	T	.	.	MAF_USDA=6.557
NC_035098.1	10203501	.	C	A	.	.	MAF_INRAE=5.263;MAF_USDA=5.833
NC_035098.1	10203576	.	G	A	.	.	MAF_INRAE=9.494;MAF_USDA=4.918
NC_035098.1	10203582	.	C	T	.	.	MAF_INRAE=47.468;MAF_USDA=27.976
NC_035098.1	10203615	.	C	T	.	.	MAF_USDA=12.295
NC_035098.1	10203617	.	G	A	.	.	MAF_USDA=4.762
NC_035098.1	10203618	.	A	C	.	.	MAF_USDA=4.762
NC_035098.1	10203668	.	C	A	.	.	MAF_INRAE=12.025
NC_035098.1	10203673	.	C	G	.	.	MAF_INRAE=12.025
NC_035098.1	10203749	.	T	A	.	.	MAF_USDA=3.571
NC_035098.1	10203817	.	C	T	.	.	MAF_USDA=1.639
NC_035098.1	10203840	.	A	C	.	.	MAF_USDA=2.459
NC_035098.1	10203867	.	T	C	.	.	MAF_INRAE=10.526
NC_035098.1	10203920	.	T	A	.	.	MAF_USDA=6.557
NC_035098.1	10204014	.	AT	AA	.	.	MAF_USDA=19.565
NC_035098.1	10204015	.	T	A	.	.	MAF_INRAE=48.734
NC_035098.1	10204017	.	C	A	.	.	MAF_INRAE=47.5;MAF_USDA=27.381
NC_035098.1	10204019	.	T	A	.	.	MAF_USDA=1.639
NC_035098.1	10204020	.	T	G	.	.	MAF_INRAE=46.667;MAF_USDA=25.0
NC_035098.1	10204025	.	C	T	.	.	MAF_INRAE=5.263;MAF_USDA=1.639
NC_035098.1	10204073	.	C	A	.	.	MAF_USDA=12.295
NC_035098.1	10204121	.	T	A	.	.	MAF_INRAE=10.759;MAF_USDA=4.098
NC_035098.1	10204201	.	T	A	.	.	MAF_USDA=1.639
NC_035098.1	10204214	.	T	A	.	.	MAF_USDA=7.377
NC_035098.1	10204264	.	G	A	.	.	MAF_INRAE=46.835;MAF_USDA=29.412
NC_035098.1	10204268	.	C	A	.	.	MAF_INRAE=7.5;MAF_USDA=14.706
NC_035098.1	10204310	.	A	G	.	.	MAF_USDA=6.557
NC_035098.1	10204321	.	T	G	.	.	MAF_USDA=3.279
NC_035098.1	10204529	.	G	C	.	.	MAF_INRAE=10.526
NC_035098.1	10204656	.	A	C	.	.	MAF_INRAE=48.101;MAF_USDA=26.471
NC_035098.1	10204746	.	G	T	.	.	MAF_INRAE=8.861;MAF_USDA=7.377
NC_035098.1	10204751	.	G	T	.	.	MAF_USDA=1.639
NC_035098.1	10204768	.	A	G	.	.	MAF_INRAE=16.456;MAF_USDA=11.765
NC_035098.1	10204857	.	C	G	.	.	MAF_USDA=8.197
NC_035098.1	10204959	.	T	C	.	.	MAF_USDA=10.588
NC_035098.1	10204982	.	G	A	.	.	MAF_USDA=6.557
NC_035098.1	10205004	.	T	G	.	.	MAF_USDA=12.5
NC_035098.1	10205009	.	G	A	.	.	MAF_INRAE=5.263;MAF_USDA=1.639
NC_035098.1	10205027	.	G	C	.	.	MAF_INRAE=22.152;MAF_USDA=14.706
NC_035098.1	10205133	.	C	G	.	.	MAF_USDA=2.459
NC_035098.1	10205163	.	G	A	.	.	MAF_INRAE=44.304;MAF_USDA=28.824
NC_035098.1	10205172	.	A	T	.	.	MAF_USDA=7.647
NC_035098.1	10205237	.	T	G	.	.	MAF_INRAE=22.785;MAF_USDA=15.294
NC_035098.1	10205262	.	T	C	.	.	MAF_USDA=3.279
NC_035098.1	10205298	.	G	A	.	.	MAF_USDA=1.639
NC_035098.1	10205310	.	C	G	.	.	MAF_INRAE=6.667
NC_035098.1	10205426	.	T	A	.	.	MAF_USDA=2.459
NC_035098.1	10205537	.	C	A	.	.	MAF_INRAE=3.165;MAF_USDA=8.333
NC_035098.1	10205554	.	C	T	.	.	MAF_USDA=25.0
NC_035098.1	10205624	.	A	T	.	.	MAF_USDA=12.5
NC_035098.1	10205661	.	G	T	.	.	MAF_INRAE=8.861;MAF_USDA=3.279
NC_035098.1	10205676	.	G	A	.	.	MAF_INRAE=10.526
NC_035098.1	10205702	.	G	C	.	.	MAF_USDA=12.5
NC_035098.1	10205708	.	A	T	.	.	MAF_INRAE=46.835
NC_035098.1	10205709	.	G	A	.	.	MAF_INRAE=46.667
NC_035098.1	10205728	.	T	A	.	.	MAF_INRAE=9.494;MAF_USDA=7.377
NC_035098.1	10205736	.	C	T	.	.	MAF_USDA=1.639
NC_035098.1	10205738	.	C	G	.	.	MAF_USDA=22.917
NC_035098.1	10205752	.	A	C	.	.	MAF_INRAE=46.835;MAF_USDA=27.647
NC_035098.1	10205783	.	C	G	.	.	MAF_INRAE=9.494;MAF_USDA=3.279
NC_035098.1	10205808	.	C	T	.	.	MAF_INRAE=9.494;MAF_USDA=3.279
NC_035098.1	10205828	.	A	T	.	.	MAF_USDA=5.738
NC_035098.1	10205931	.	C	T	.	.	MAF_USDA=1.639
NC_035098.1	10206019	.	G	C	.	.	MAF_INRAE=5.263;MAF_USDA=5.738
NC_035098.1	10206104	.	A	T	.	.	MAF_INRAE=46.835;MAF_USDA=33.529
NC_035098.1	10206138	.	G	T	.	.	MAF_INRAE=5.263;MAF_USDA=1.639
NC_035098.1	10206140	.	A	G	.	.	MAF_USDA=1.639
NC_035098.1	10206429	.	T	G	.	.	MAF_USDA=3.529
NC_035098.1	10206453	.	C	A	.	.	MAF_USDA=25.0
NC_035098.1	10206458	.	T	C	.	.	MAF_USDA=14.754
NC_035098.1	10206486	.	G	C	.	.	MAF_INRAE=5.696;MAF_USDA=4.706
NC_035098.1	10206497	.	C	A	.	.	MAF_USDA=5.738
NC_035098.1	10206537	.	T	G	.	.	MAF_INRAE=22.152;MAF_USDA=43.529
NC_035098.1	10206559	.	G	A	.	.	MAF_INRAE=5.263;MAF_USDA=1.639
NC_035098.1	10206595	.	G	A	.	.	MAF_USDA=4.118
NC_035098.1	10206601	.	G	C	.	.	MAF_INRAE=5.263;MAF_USDA=5.738
NC_035098.1	10206922	.	T	A	.	.	MAF_USDA=1.639
NC_035098.1	10206923	.	T	G	.	.	MAF_USDA=1.639
NC_035098.1	10206938	.	G	A	.	.	MAF_USDA=1.639
NC_035098.1	10206944	.	G	C	.	.	MAF_USDA=1.639
NC_035098.1	10207005	.	C	T	.	.	MAF_INRAE=9.494;MAF_USDA=14.754
NC_035098.1	10207030	.	T	C	.	.	MAF_INRAE=3.797;MAF_USDA=20.0
NC_035098.1	10207120	.	A	C	.	.	MAF_INRAE=19.62;MAF_USDA=33.529
NC_035098.1	10207326	.	A	G	.	.	MAF_INRAE=9.494;MAF_USDA=3.279
NC_035098.1	10207486	.	C	G	.	.	MAF_INRAE=43.038;MAF_USDA=12.941
NC_035098.1	10207596	.	C	T	.	.	MAF_INRAE=9.494;MAF_USDA=4.918
NC_035098.1	10207753	.	C	T	.	.	MAF_USDA=4.918
NC_035098.1	10207776	.	G	T	.	.	MAF_USDA=5.738
NC_035098.1	10207969	.	C	T	.	.	MAF_USDA=8.824
NC_035098.1	10207977	.	A	G	.	.	MAF_INRAE=8.861;MAF_USDA=22.941
NC_035098.1	10207989	.	T	A	.	.	MAF_INRAE=6.329;MAF_USDA=6.557
NC_035098.1	10208073	.	C	T	.	.	MAF_INRAE=6.329;MAF_USDA=2.459
NC_035098.1	10208139	.	C	T	.	.	MAF_INRAE=9.494;MAF_USDA=4.918
NC_035098.1	10208144	.	G	A	.	.	MAF_USDA=1.639
NC_035098.1	10208201	.	T	A	.	.	MAF_INRAE=6.329;MAF_USDA=6.557
NC_035098.1	10208202	.	G	T	.	.	MAF_INRAE=37.975;MAF_USDA=48.235
NC_035098.1	10208231	.	G	A	.	.	MAF_INRAE=3.333;MAF_USDA=1.639
NC_035098.1	10208310	.	T	C	.	.	MAF_USDA=4.098
NC_035098.1	10208311	.	A	T	.	.	MAF_INRAE=9.494;MAF_USDA=8.824
NC_035098.1	10208337	.	A	C	.	.	MAF_INRAE=9.494;MAF_USDA=4.918
NC_035098.1	10208346	.	A	T	.	.	MAF_INRAE=10.127;MAF_USDA=9.016
NC_035098.1	10208348	.	T	A	.	.	MAF_INRAE=6.329;MAF_USDA=9.016
NC_035098.1	10208358	.	T	C	.	.	MAF_INRAE=6.329;MAF_USDA=5.738
NC_035098.1	10208419	.	G	A	.	.	MAF_USDA=27.083
NC_035098.1	10208428	.	C	A	.	.	MAF_USDA=1.639
NC_035098.1	10208430	.	G	T	.	.	MAF_USDA=1.639
NC_035098.1	10208528	.	T	G	.	.	MAF_INRAE=10.127;MAF_USDA=4.918
NC_035098.1	10208530	.	C	T	.	.	MAF_USDA=12.5
NC_035098.1	10208573	.	G	C	.	.	MAF_INRAE=6.329;MAF_USDA=1.639
NC_035098.1	10208588	.	A	G	.	.	MAF_INRAE=10.127;MAF_USDA=4.918
NC_035098.1	10208603	.	T	C	.	.	MAF_INRAE=9.494;MAF_USDA=24.706
NC_035098.1	10208605	.	T	G	.	.	MAF_INRAE=6.667;MAF_USDA=8.197
NC_035098.1	10208676	.	T	C	.	.	MAF_INRAE=6.329;MAF_USDA=5.738
NC_035098.1	10208696	.	C	T	.	.	MAF_USDA=3.279
NC_035098.1	10208701	.	T	A	.	.	MAF_INRAE=5.263
NC_035098.1	10208808	.	A	C	.	.	MAF_USDA=3.279
NC_035098.1	10208828	.	G	C	.	.	MAF_USDA=3.279
NC_035098.1	10208838	.	G	A	.	.	MAF_INRAE=5.063;MAF_USDA=5.738
NC_035098.1	10208870	.	A	G	.	.	MAF_INRAE=3.797
NC_035098.1	10208872	.	C	T	.	.	MAF_INRAE=3.333
NC_035098.1	10208879	.	T	C	.	.	MAF_INRAE=3.797
NC_035098.1	10208882	.	C	A	.	.	MAF_INRAE=3.333
NC_035098.1	10208994	.	C	A	.	.	MAF_INRAE=2.5
NC_035098.1	10209224	.	C	A	.	.	MAF_INRAE=6.329;MAF_USDA=5.738
NC_035098.1	10209357	.	T	A	.	.	MAF_INRAE=31.579
NC_035098.1	10209408	.	C	G	.	.	MAF_INRAE=6.329;MAF_USDA=9.836
NC_035098.1	10209474	.	C	A	.	.	MAF_USDA=2.083
NC_035098.1	10209478	.	C	T	.	.	MAF_INRAE=46.203;MAF_USDA=19.412
NC_035098.1	10209562	.	C	T	.	.	MAF_USDA=4.098
NC_035098.1	10209671	.	G	T	.	.	MAF_USDA=4.118
NC_035098.1	10209865	.	G	A	.	.	MAF_USDA=18.75
NC_035098.1	10210094	.	T	G	.	.	MAF_INRAE=48.734;MAF_USDA=17.857
NC_035098.1	10210101	.	C	A	.	.	MAF_INRAE=12.5
NC_035098.1	10210189	.	G	T	.	.	MAF_INRAE=5.833
NC_035098.1	10210190	.	C	T	.	.	MAF_INRAE=5.833
NC_035098.1	10210250	.	C	T	.	.	MAF_INRAE=10.127;MAF_USDA=4.918
NC_035098.1	10210252	.	C	A	.	.	MAF_USDA=9.412
NC_035098.1	10210295	.	C	G	.	.	MAF_INRAE=14.557;MAF_USDA=9.016
NC_035098.1	10210312	.	A	T	.	.	MAF_INRAE=12.025;MAF_USDA=9.016
NC_035098.1	10210321	.	G	C	.	.	MAF_INRAE=10.127;MAF_USDA=6.557
NC_035098.1	10210338	.	C	T	.	.	MAF_USDA=11.176
NC_035098.1	10210339	.	G	A	.	.	MAF_INRAE=3.165;MAF_USDA=3.529
NC_035098.1	10210343	.	G	A	.	.	MAF_USDA=2.459
NC_035098.1	10210352	.	C	T	.	.	MAF_USDA=4.098
NC_035098.1	10210355	.	G	A	.	.	MAF_USDA=2.459
NC_035098.1	10210387	.	G	C	.	.	MAF_USDA=37.805
NC_035098.1	10210412	.	A	C	.	.	MAF_INRAE=2.5;MAF_USDA=4.118
NC_035098.1	10210416	.	T	G	.	.	MAF_INRAE=3.333;MAF_USDA=9.016
NC_035098.1	10210472	.	G	T	.	.	MAF_USDA=1.639
NC_035098.1	10210480	.	C	T	.	.	MAF_INRAE=13.291
NC_035098.1	10210492	.	G	T	.	.	MAF_USDA=22.917
NC_035098.1	10210497	.	T	G	.	.	MAF_USDA=18.75
NC_035098.1	10210508	.	G	A	.	.	MAF_USDA=8.235
NC_035098.1	10210509	.	G	C	.	.	MAF_USDA=7.647
NC_035098.1	10210511	.	T	G	.	.	MAF_INRAE=10.759
NC_035098.1	10210513	.	T	C	.	.	MAF_INRAE=4.167;MAF_USDA=2.083
NC_035098.1	10210519	.	A	G	.	.	MAF_INRAE=10.127;MAF_USDA=10.656
NC_035098.1	10210566	.	A	G	.	.	MAF_USDA=3.279
NC_035098.1	10210786	.	T	G	.	.	MAF_INRAE=6.667;MAF_USDA=4.918
NC_035098.1	10210794	.	C	T	.	.	MAF_USDA=3.279
NC_035098.1	10210811	.	C	T	.	.	MAF_INRAE=27.848;MAF_USDA=43.529
NC_035098.1	10210820	.	A	T	.	.	MAF_USDA=4.167
NC_035098.1	10210827	.	G	A	.	.	MAF_USDA=1.639
NC_035098.1	10210845	.	T	A	.	.	MAF_INRAE=12.658;MAF_USDA=20.833
NC_035098.1	10210915	.	G	T	.	.	MAF_USDA=4.098
NC_035098.1	10211004	.	C	A	.	.	MAF_USDA=3.279
NC_035098.1	10211117	.	C	A	.	.	MAF_INRAE=10.127;MAF_USDA=5.738
NC_035098.1	10211125	.	T	C	.	.	MAF_INRAE=42.405;MAF_USDA=27.059
NC_035098.1	10211254	.	A	C	.	.	MAF_INRAE=30.0;MAF_USDA=4.098
NC_035098.1	10211276	.	G	A	.	.	MAF_INRAE=43.038;MAF_USDA=20.0
NC_035098.1	10211290	.	A	T	.	.	MAF_INRAE=42.405;MAF_USDA=38.235
NC_035098.1	10211321	.	A	C	.	.	MAF_INRAE=40.506;MAF_USDA=15.294
NC_035098.1	10211338	.	T	A	.	.	MAF_INRAE=26.582;MAF_USDA=19.412
NC_035098.1	10211674	.	A	G	.	.	MAF_USDA=2.459
NC_035098.1	10211722	.	G	A	.	.	MAF_INRAE=10.127;MAF_USDA=4.918
NC_035098.1	10211735	.	C	T	.	.	MAF_INRAE=48.101;MAF_USDA=38.235
NC_035098.1	10211777	.	C	T	.	.	MAF_INRAE=12.025;MAF_USDA=8.824
NC_035098.1	10211814	.	G	T	.	.	MAF_INRAE=30.38;MAF_USDA=49.412
NC_035098.1	10211888	.	G	A	.	.	MAF_USDA=10.588
NC_035098.1	10211991	.	G	T	.	.	MAF_INRAE=8.861;MAF_USDA=6.557
NC_035098.1	10212182	.	A	G	.	.	MAF_INRAE=2.5
NC_035098.1	10212211	.	C	A	.	.	MAF_INRAE=21.519;MAF_USDA=12.941
NC_035098.1	10212226	.	C	G	.	.	MAF_INRAE=29.747;MAF_USDA=47.647
NC_035098.1	10212306	.	T	C	.	.	MAF_INRAE=29.747;MAF_USDA=47.917
NC_035098.1	10212313	.	A	C	.	.	MAF_INRAE=12.658;MAF_USDA=1.639
NC_035098.1	10212404	.	A	T	.	.	MAF_USDA=1.639
NC_035098.1	10212427	.	A	T	.	.	MAF_INRAE=3.165;MAF_USDA=5.294
NC_035098.1	10212503	.	G	A	.	.	MAF_INRAE=22.152;MAF_USDA=17.059
NC_035098.1	10212547	.	G	T	.	.	MAF_INRAE=3.165;MAF_USDA=4.118
NC_035098.1	10212784	.	G	A	.	.	MAF_INRAE=5.263
NC_035098.1	10212790	.	G	A	.	.	MAF_USDA=1.639
NC_035098.1	10212829	.	C	T	.	.	MAF_USDA=4.918
NC_035098.1	10212843	.	A	G	.	.	MAF_INRAE=8.333;MAF_USDA=12.941
NC_035098.1	10212883	.	G	T	.	.	MAF_INRAE=28.481;MAF_USDA=22.941
NC_035098.1	10212903	.	T	A	.	.	MAF_INRAE=31.579;MAF_USDA=5.738
NC_035098.1	10212991	.	C	A	.	.	MAF_INRAE=9.494;MAF_USDA=21.176
NC_035098.1	10212993	.	A	T	.	.	MAF_USDA=4.918
NC_035098.1	10213068	.	C	A	.	.	MAF_USDA=12.5
NC_035098.1	10213124	.	A	G	.	.	MAF_USDA=4.918
NC_035098.1	10213175	.	A	G	.	.	MAF_INRAE=15.823;MAF_USDA=8.824
NC_035098.1	10213194	.	C	A	.	.	MAF_USDA=6.557
NC_035098.1	10213204	.	C	A	.	.	MAF_USDA=2.459
NC_035098.1	10213248	.	A	C	.	.	MAF_USDA=3.279
NC_035098.1	10213298	.	C	A	.	.	MAF_USDA=1.667
NC_035098.1	10213311	.	G	A	.	.	MAF_INRAE=7.5;MAF_USDA=11.765
NC_035098.1	10213438	.	G	A	.	.	MAF_USDA=3.279
NC_035098.1	10213454	.	T	G	.	.	MAF_INRAE=12.658;MAF_USDA=3.279
NC_035098.1	10213467	.	T	A	.	.	MAF_INRAE=3.165;MAF_USDA=4.118
NC_035098.1	10213494	.	G	A	.	.	MAF_INRAE=5.263
NC_035098.1	10213503	.	C	T	.	.	MAF_USDA=12.5
NC_035098.1	10213615	.	G	C	.	.	MAF_INRAE=12.658;MAF_USDA=3.279
NC_035098.1	10213655	.	C	G	.	.	MAF_USDA=2.459
NC_035098.1	10213677	.	C	T	.	.	MAF_USDA=1.639
NC_035098.1	10213686	.	C	T	.	.	MAF_USDA=3.279
NC_035098.1	10213692	.	G	A	.	.	MAF_USDA=6.557
NC_035098.1	10213729	.	A	T	.	.	MAF_INRAE=6.962;MAF_USDA=12.353
NC_035098.1	10213882	.	C	T	.	.	MAF_INRAE=10.127;MAF_USDA=5.738
NC_035098.1	10213962	.	G	C	.	.	MAF_USDA=45.238
NC_035098.1	10213964	.	T	A	.	.	MAF_USDA=1.667
NC_035098.1	10214028	.	CATTTTGAA	CATTTTGAC	.	.	MAF_USDA=4.167
NC_035098.1	10214081	.	C	T	.	.	MAF_INRAE=9.494;MAF_USDA=32.738
NC_035098.1	10214125	.	A	T	.	.	MAF_INRAE=9.494;MAF_USDA=6.667
NC_035098.1	10214148	.	G	C	.	.	MAF_INRAE=9.494;MAF_USDA=6.667
NC_035098.1	10214153	.	G	A	.	.	MAF_USDA=1.667
NC_035098.1	10214187	.	C	G	.	.	MAF_USDA=4.918
NC_035098.1	10214198	.	C	T	.	.	MAF_USDA=2.459
NC_035098.1	10214199	.	G	A	.	.	MAF_USDA=3.279
NC_035098.1	10214267	.	A	C	.	.	MAF_USDA=1.639
NC_035098.1	10214334	.	G	A	.	.	MAF_INRAE=29.747;MAF_USDA=24.118
NC_035098.1	10214346	.	C	A	.	.	MAF_USDA=3.279
NC_035098.1	10214396	.	C	T	.	.	MAF_INRAE=30.833;MAF_USDA=8.824
NC_035098.1	10214451	.	T	C	.	.	MAF_INRAE=9.494;MAF_USDA=5.738
NC_035098.1	10214507	.	G	A	.	.	MAF_INRAE=22.785;MAF_USDA=13.529
NC_035098.1	10214511	.	C	G	.	.	MAF_INRAE=29.167;MAF_USDA=8.824
NC_035098.1	10214529	.	T	A	.	.	MAF_INRAE=3.165;MAF_USDA=5.294
NC_035098.1	10214552	.	A	T	.	.	MAF_USDA=10.714
NC_035098.1	10214639	.	T	G	.	.	MAF_INRAE=5.263;MAF_USDA=3.279
NC_035098.1	10214659	.	C	T	.	.	MAF_INRAE=9.494;MAF_USDA=5.833
NC_035098.1	10214717	.	G	A	.	.	MAF_INRAE=36.076;MAF_USDA=14.881
NC_035098.1	10214726	.	G	A	.	.	MAF_INRAE=49.367;MAF_USDA=24.405
NC_035098.1	10214806	.	C	G	.	.	MAF_INRAE=9.494;MAF_USDA=4.918
NC_035098.1	10214823	.	C	A	.	.	MAF_USDA=1.639
NC_035098.1	10214832	.	G	A	.	.	MAF_INRAE=22.785;MAF_USDA=9.016
NC_035098.1	10214836	.	C	G	.	.	MAF_USDA=2.459
NC_035098.1	10214843	.	C	T	.	.	MAF_USDA=2.459
NC_035098.1	10214886	.	G	A	.	.	MAF_USDA=3.279
NC_035098.1	10214894	.	A	C	.	.	MAF_INRAE=22.785
NC_035098.1	10214916	.	T	C	.	.	MAF_USDA=32.941
NC_035098.1	10214920	.	G	T	.	.	MAF_INRAE=7.5;MAF_USDA=12.353
NC_035098.1	10214929	.	T	G	.	.	MAF_INRAE=47.468;MAF_USDA=33.529
NC_035098.1	10214930	.	A	T	.	.	MAF_INRAE=44.167;MAF_USDA=33.529
NC_035098.1	10214959	.	T	C	.	.	MAF_INRAE=3.165;MAF_USDA=3.279
NC_035098.1	10214967	.	T	C	.	.	MAF_INRAE=22.152;MAF_USDA=45.882
NC_035098.1	10214983	.	G	T	.	.	MAF_INRAE=9.494;MAF_USDA=3.279
NC_035098.1	10214988	.	T	C	.	.	MAF_INRAE=22.152;MAF_USDA=45.882
NC_035098.1	10214989	.	G	A	.	.	MAF_INRAE=20.833;MAF_USDA=45.882
NC_035098.1	10215035	.	C	T	.	.	MAF_USDA=8.197
NC_035098.1	10215046	.	A	T	.	.	MAF_INRAE=48.101;MAF_USDA=33.529
NC_035098.1	10215061	.	C	A	.	.	MAF_INRAE=3.333;MAF_USDA=4.918
NC_035098.1	10215105	.	T	G	.	.	MAF_INRAE=25.316;MAF_USDA=18.235
NC_035098.1	10215158	.	T	C	.	.	MAF_USDA=11.765
NC_035098.1	10215245	.	C	T	.	.	MAF_USDA=1.639
NC_035098.1	10215393	.	A	G	.	.	MAF_INRAE=41.139;MAF_USDA=32.941
NC_035098.1	10215481	.	A	C	.	.	MAF_USDA=2.083
NC_035098.1	10215510	.	A	T	.	.	MAF_USDA=2.459
NC_035098.1	10215567	.	G	T	.	.	MAF_INRAE=9.494
NC_035098.1	10215569	.	C	T	.	.	MAF_INRAE=10.833
NC_035098.1	10215575	.	G	A	.	.	MAF_INRAE=9.494
NC_035098.1	10215623	.	G	A	.	.	MAF_USDA=3.279
NC_035098.1	10215632	.	G	A	.	.	MAF_USDA=3.279
NC_035098.1	10215720	.	T	C	.	.	MAF_USDA=3.279
NC_035098.1	10215738	.	G	T	.	.	MAF_INRAE=27.5;MAF_USDA=31.25
NC_035098.1	10215755	.	G	A	.	.	MAF_USDA=4.918
NC_035098.1	10215816	.	C	T	.	.	MAF_USDA=2.459
NC_035098.1	10215901	.	T	A	.	.	MAF_USDA=1.639
NC_035098.1	10216030	.	C	T	.	.	MAF_USDA=3.279
NC_035098.1	10216117	.	T	A	.	.	MAF_INRAE=39.873;MAF_USDA=32.941
NC_035098.1	10216123	.	G	A	.	.	MAF_USDA=29.167
NC_035098.1	10216348	.	G	C	.	.	MAF_INRAE=5.833;MAF_USDA=8.197
NC_035098.1	10216394	.	G	C	.	.	MAF_USDA=1.639
NC_035098.1	10216549	.	C	T	.	.	MAF_INRAE=36.842;MAF_USDA=34.706
NC_035098.1	10216596	.	C	T	.	.	MAF_INRAE=3.333;MAF_USDA=2.459
NC_035098.1	10216624	.	C	A	.	.	MAF_USDA=1.639
NC_035098.1	10216727	.	T	C	.	.	MAF_INRAE=9.494;MAF_USDA=4.918
NC_035098.1	10216776	.	A	T	.	.	MAF_USDA=12.5
NC_035098.1	10216985	.	C	T	.	.	MAF_INRAE=12.658
NC_035098.1	10217009	.	A	C	.	.	MAF_USDA=35.417
NC_035098.1	10217011	.	G	T	.	.	MAF_USDA=39.583
NC_035098.1	10217020	.	C	T	.	.	MAF_USDA=33.333
NC_035098.1	10217026	.	G	A	.	.	MAF_USDA=27.083
NC_035098.1	10217072	.	A	C	.	.	MAF_INRAE=5.263;MAF_USDA=14.706
NC_035098.1	10217090	.	T	C	.	.	MAF_INRAE=49.167
NC_035098.1	10217105	.	G	T	.	.	MAF_INRAE=49.167
NC_035098.1	10217113	.	C	A	.	.	MAF_USDA=4.918
NC_035098.1	10217114	.	C	T	.	.	MAF_USDA=12.941
NC_035098.1	10217119	.	T	G	.	.	MAF_INRAE=49.167
NC_035098.1	10217158	.	T	G	.	.	MAF_INRAE=49.167
NC_035098.1	10217166	.	T	C	.	.	MAF_INRAE=49.167
NC_035098.1	10217175	.	A	T	.	.	MAF_INRAE=49.167
NC_035098.1	10217183	.	C	A	.	.	MAF_USDA=25.595
NC_035098.1	10217221	.	C	T,A	.	.	MAF_INRAE=1.667;MAF_USDA=4.918
NC_035098.1	10217228	.	G	A	.	.	MAF_USDA=3.279
NC_035098.1	10217325	.	A	G	.	.	MAF_INRAE=22.5;MAF_USDA=20.833
NC_035098.1	10217435	.	T	A	.	.	MAF_INRAE=6.962;MAF_USDA=14.706
NC_035098.1	10217548	.	T	C	.	.	MAF_INRAE=9.494;MAF_USDA=5.738
NC_035098.1	10217701	.	A	G	.	.	MAF_USDA=5.738
NC_035098.1	10217787	.	C	A	.	.	MAF_INRAE=37.975;MAF_USDA=24.118
NC_035098.1	10217841	.	G	A	.	.	MAF_USDA=7.647
NC_035098.1	10217845	.	G	A	.	.	MAF_INRAE=10.127;MAF_USDA=4.918
NC_035098.1	10217909	.	T	G	.	.	MAF_INRAE=12.025;MAF_USDA=6.471
NC_035098.1	10217987	.	G	A	.	.	MAF_INRAE=19.62;MAF_USDA=8.197
NC_035098.1	10218195	.	T	G	.	.	MAF_INRAE=25.949;MAF_USDA=16.471
NC_035098.1	10218377	.	G	A	.	.	MAF_USDA=1.639
NC_035098.1	10218419	.	A	C	.	.	MAF_INRAE=3.165;MAF_USDA=2.941
NC_035098.1	10218534	.	C	A	.	.	MAF_INRAE=30.0;MAF_USDA=7.738
NC_035098.1	10218665	.	A	G	.	.	MAF_INRAE=42.105;MAF_USDA=23.529
NC_035098.1	10218680	.	A	G	.	.	MAF_USDA=1.639
NC_035098.1	10219126	.	A	T	.	.	MAF_USDA=3.279
NC_035098.1	10219140	.	A	G	.	.	MAF_INRAE=42.105;MAF_USDA=24.118
NC_035098.1	10219253	.	A	C	.	.	MAF_INRAE=45.57;MAF_USDA=45.294
NC_035098.1	10219287	.	C	A	.	.	MAF_USDA=27.083
NC_035098.1	10219376	.	T	C	.	.	MAF_INRAE=12.658;MAF_USDA=5.882
NC_035098.1	10219419	.	C	T	.	.	MAF_INRAE=28.481;MAF_USDA=43.529
NC_035098.1	10219420	.	T	A	.	.	MAF_INRAE=29.167;MAF_USDA=43.529
NC_035098.1	10219487	.	C	A	.	.	MAF_USDA=3.279
NC_035098.1	10219488	.	G	A	.	.	MAF_USDA=1.639
NC_035098.1	10219678	.	T	G	.	.	MAF_INRAE=39.241;MAF_USDA=30.588
NC_035098.1	10219736	.	T	C	.	.	MAF_INRAE=29.747;MAF_USDA=42.941
NC_035098.1	10219771	.	A	G	.	.	MAF_INRAE=5.263
NC_035098.1	10219829	.	G	A	.	.	MAF_INRAE=2.5
NC_035098.1	10219887	.	G	T	.	.	MAF_INRAE=12.658
NC_035098.1	10219928	.	G	A	.	.	MAF_USDA=2.459
NC_035098.1	10219940	.	G	A	.	.	MAF_USDA=6.471
NC_035098.1	10219970	.	G	T	.	.	MAF_USDA=3.279
NC_035098.1	10219989	.	A	G	.	.	MAF_USDA=3.279
NC_035098.1	10220008	.	C	T	.	.	MAF_INRAE=12.658
NC_035098.1	10220105	.	G	A	.	.	MAF_INRAE=38.608;MAF_USDA=39.412
NC_035098.1	10220168	.	A	C	.	.	MAF_INRAE=24.684;MAF_USDA=19.412
NC_035098.1	10220189	.	G	T	.	.	MAF_INRAE=12.658;MAF_USDA=1.639
NC_035098.1	10220190	.	G	C	.	.	MAF_INRAE=15.0;MAF_USDA=1.639
NC_035098.1	10220240	.	T	A	.	.	MAF_INRAE=28.333;MAF_USDA=7.647
NC_035098.1	10220320	.	C	G	.	.	MAF_USDA=4.918
NC_035098.1	10220410	.	G	A	.	.	MAF_USDA=29.167
NC_035098.1	10220437	.	G	C	.	.	MAF_USDA=3.333
NC_035098.1	10220454	.	A	G	.	.	MAF_USDA=3.333
NC_035098.1	10221105	.	A	C	.	.	MAF_INRAE=42.105;MAF_USDA=47.917
NC_035098.1	10221233	.	C	T	.	.	MAF_INRAE=12.658
NC_035098.1	10221235	.	C	T	.	.	MAF_INRAE=25.833;MAF_USDA=45.882
NC_035098.1	10221257	.	A	C	.	.	MAF_INRAE=10.127;MAF_USDA=38.824
NC_035098.1	10221282	.	T	A	.	.	MAF_USDA=2.459
NC_035098.1	10221320	.	C	A	.	.	MAF_INRAE=1.667
NC_035098.1	10221387	.	T	C	.	.	MAF_INRAE=9.494;MAF_USDA=4.918
NC_035098.1	10221410	.	G	A	.	.	MAF_INRAE=17.089;MAF_USDA=44.706
NC_035098.1	10221456	.	T	C	.	.	MAF_USDA=20.833
NC_035098.1	10221469	.	A	C	.	.	MAF_USDA=3.279
NC_035098.1	10221472	.	G	T	.	.	MAF_USDA=1.639
NC_035098.1	10221483	.	C	A	.	.	MAF_INRAE=12.658;MAF_USDA=1.639
NC_035098.1	10221485	.	G	A	.	.	MAF_INRAE=5.263
NC_035098.1	10221522	.	A	T	.	.	MAF_USDA=18.75
NC_035098.1	10221628	.	T	G	.	.	MAF_INRAE=3.333;MAF_USDA=1.639
NC_035098.1	10221785	.	A	C	.	.	MAF_USDA=5.882
NC_035098.1	10221876	.	G	T	.	.	MAF_INRAE=9.494;MAF_USDA=4.918
NC_035098.1	10221891	.	G	T	.	.	MAF_USDA=1.639
NC_035098.1	10221892	.	C	A	.	.	MAF_INRAE=41.139;MAF_USDA=44.706
NC_035098.1	10221985	.	A	C	.	.	MAF_INRAE=12.658
NC_035098.1	10222007	.	C	T	.	.	MAF_INRAE=37.342;MAF_USDA=37.647
NC_035098.1	10222034	.	G	A	.	.	MAF_USDA=2.459
NC_035098.1	10222090	.	G	C	.	.	MAF_USDA=2.083
NC_035098.1	10222104	.	C	T	.	.	MAF_INRAE=3.333;MAF_USDA=1.639
NC_035098.1	10222131	.	G	A	.	.	MAF_INRAE=5.263
NC_035098.1	10222138	.	T	C	.	.	MAF_INRAE=8.861;MAF_USDA=11.765
NC_035098.1	10222167	.	G	A	.	.	MAF_INRAE=3.165;MAF_USDA=3.529
NC_035098.1	10222176	.	G	A	.	.	MAF_USDA=2.459
NC_035098.1	10222180	.	A	T	.	.	MAF_USDA=1.639
NC_035098.1	10222205	.	A	G	.	.	MAF_INRAE=20.253;MAF_USDA=23.77
NC_035098.1	10222267	.	T	C	.	.	MAF_INRAE=2.5;MAF_USDA=1.639
NC_035098.1	10222307	.	C	T	.	.	MAF_INRAE=16.456;MAF_USDA=18.033
NC_035098.1	10222343	.	T	G	.	.	MAF_USDA=22.131
NC_035098.1	10222352	.	C	A	.	.	MAF_USDA=1.639
NC_035098.1	10222355	.	C	T	.	.	MAF_USDA=1.639
NC_035098.1	10222429	.	C	G	.	.	MAF_USDA=24.59
NC_035098.1	10222658	.	T	A	.	.	MAF_USDA=20.492
NC_035098.1	10222791	.	C	G	.	.	MAF_INRAE=10.833;MAF_USDA=21.311
NC_035098.1	10222803	.	G	C	.	.	MAF_INRAE=34.167
NC_035098.1	10222848	.	G	A	.	.	MAF_INRAE=10.0;MAF_USDA=22.131
NC_035098.1	10222913	.	C	T	.	.	MAF_INRAE=31.013;MAF_USDA=10.656
NC_035098.1	10222922	.	G	T	.	.	MAF_INRAE=2.5
NC_035098.1	10223049	.	C	G	.	.	MAF_USDA=4.098
NC_035098.1	10223084	.	G	T	.	.	MAF_INRAE=3.333
NC_035098.1	10223150	.	T	A	.	.	MAF_USDA=1.639
NC_035098.1	10223151	.	C	A	.	.	MAF_USDA=3.279
NC_035098.1	10223176	.	G	T	.	.	MAF_INRAE=12.658;MAF_USDA=7.627
NC_035098.1	10223183	.	G	A	.	.	MAF_INRAE=19.62;MAF_USDA=22.941
NC_035098.1	10223197	.	G	T	.	.	MAF_INRAE=49.367;MAF_USDA=36.471
NC_035098.1	10223232	.	T	C	.	.	MAF_INRAE=32.278;MAF_USDA=31.176
NC_035098.1	10223266	.	T	A	.	.	MAF_INRAE=20.0;MAF_USDA=8.235
NC_035098.1	10223288	.	C	A	.	.	MAF_USDA=3.279
NC_035098.1	10223313	.	T	G	.	.	MAF_INRAE=14.557;MAF_USDA=8.197
NC_035098.1	10223322	.	C	T	.	.	MAF_USDA=2.083
NC_035098.1	10223332	.	C	G	.	.	MAF_USDA=1.765
NC_035098.1	10223376	.	A	G	.	.	MAF_INRAE=10.526
NC_035098.1	10223451	.	T	A	.	.	MAF_USDA=6.557
NC_035098.1	10223525	.	C	T	.	.	MAF_USDA=1.639
NC_035098.1	10223532	.	G	T	.	.	MAF_USDA=2.459
NC_035098.1	10223641	.	C	T	.	.	MAF_INRAE=12.025;MAF_USDA=14.754
NC_035098.1	10223676	.	G	T	.	.	MAF_INRAE=2.5
NC_035098.1	10223762	.	A	C	.	.	MAF_INRAE=17.089;MAF_USDA=16.393
NC_035098.1	10223764	.	T	C	.	.	MAF_INRAE=5.263
NC_035098.1	10223787	.	A	C	.	.	MAF_INRAE=5.263
NC_035098.1	10223811	.	C	T	.	.	MAF_INRAE=26.582;MAF_USDA=22.353
NC_035098.1	10223834	.	C	T	.	.	MAF_INRAE=26.582;MAF_USDA=22.353
NC_035098.1	10224050	.	C	A	.	.	MAF_INRAE=5.263
NC_035098.1	10224055	.	G	T	.	.	MAF_INRAE=48.101;MAF_USDA=47.059
NC_035098.1	10224090	.	A	G	.	.	MAF_INRAE=2.5
NC_035098.1	10224192	.	G	C	.	.	MAF_INRAE=2.5
NC_035098.1	10224211	.	G	A	.	.	MAF_USDA=1.639
NC_035098.1	10224221	.	G	A	.	.	MAF_INRAE=20.833;MAF_USDA=29.412
NC_035098.1	10224258	.	G	T	.	.	MAF_USDA=1.639
NC_035098.1	10224286	.	C	A	.	.	MAF_INRAE=2.5;MAF_USDA=1.639
NC_035098.1	10224317	.	T	G	.	.	MAF_INRAE=41.772;MAF_USDA=44.706
NC_035098.1	10224326	.	T	G	.	.	MAF_INRAE=10.127;MAF_USDA=4.918
NC_035098.1	10224334	.	C	T	.	.	MAF_INRAE=2.5
NC_035098.1	10224352	.	C	T	.	.	MAF_INRAE=9.494;MAF_USDA=10.588
NC_035098.1	10224358	.	C	T	.	.	MAF_INRAE=12.658;MAF_USDA=1.639
NC_035098.1	10224379	.	T	C	.	.	MAF_INRAE=2.5;MAF_USDA=1.639
NC_035098.1	10224403	.	G	C	.	.	MAF_USDA=1.639
NC_035098.1	10224411	.	C	T	.	.	MAF_INRAE=32.278;MAF_USDA=18.235
NC_035098.1	10224415	.	G	T	.	.	MAF_USDA=1.639
NC_035098.1	10224417	.	A	C	.	.	MAF_USDA=4.918
NC_035098.1	10224429	.	C	A	.	.	MAF_USDA=1.639
NC_035098.1	10224478	.	T	G	.	.	MAF_USDA=25.0
NC_035098.1	10224485	.	G	C	.	.	MAF_USDA=25.0
NC_035098.1	10224504	.	T	C	.	.	MAF_INRAE=10.833
NC_035098.1	10224507	.	T	G	.	.	MAF_INRAE=10.833
NC_035098.1	10224569	.	C	A	.	.	MAF_INRAE=3.165;MAF_USDA=8.333
NC_035098.1	10224601	.	T	A	.	.	MAF_INRAE=20.833;MAF_USDA=30.0
NC_035098.1	10224611	.	G	T	.	.	MAF_USDA=1.667
NC_035098.1	10224653	.	A	G	.	.	MAF_INRAE=19.62;MAF_USDA=17.647
NC_035098.1	10224725	.	C	A	.	.	MAF_INRAE=20.833;MAF_USDA=34.118
NC_035098.1	10224744	.	G	T	.	.	MAF_USDA=2.459
NC_035098.1	10224771	.	A	C	.	.	MAF_INRAE=19.62;MAF_USDA=25.0
NC_035098.1	10224793	.	T	A	.	.	MAF_INRAE=10.833
NC_035098.1	10224827	.	G	T	.	.	MAF_INRAE=20.833;MAF_USDA=28.824
NC_035098.1	10224872	.	T	C	.	.	MAF_INRAE=12.658;MAF_USDA=23.77
NC_035098.1	10224907	.	C	T	.	.	MAF_INRAE=2.5
NC_035098.1	10224919	.	C	G	.	.	MAF_USDA=2.459
NC_035098.1	10224921	.	A	C	.	.	MAF_INRAE=35.833;MAF_USDA=32.353
NC_035098.1	10224942	.	G	A	.	.	MAF_INRAE=5.263
NC_035098.1	10224959	.	C	T	.	.	MAF_INRAE=12.658;MAF_USDA=34.426
NC_035098.1	10224975	.	C	A	.	.	MAF_INRAE=9.494;MAF_USDA=2.459
NC_035098.1	10224999	.	T	G	.	.	MAF_USDA=2.459
NC_035098.1	10225003	.	T	C	.	.	MAF_INRAE=2.5;MAF_USDA=1.639
NC_035098.1	10225045	.	G	A	.	.	MAF_USDA=2.459
NC_035098.1	10225068	.	T	G	.	.	MAF_INRAE=20.0;MAF_USDA=10.0
NC_035098.1	10225127	.	C	T	.	.	MAF_INRAE=3.165;MAF_USDA=3.529
NC_035098.1	10225150	.	A	G	.	.	MAF_INRAE=14.557;MAF_USDA=36.066
NC_035098.1	10225177	.	C	A	.	.	MAF_INRAE=5.063
NC_035098.1	10225269	.	T	C	.	.	MAF_INRAE=2.5;MAF_USDA=1.639
NC_035098.1	10225317	.	C	T	.	.	MAF_INRAE=2.5;MAF_USDA=1.639
NC_035098.1	10225358	.	G	A	.	.	MAF_USDA=3.279
NC_035098.1	10225364	.	A	T	.	.	MAF_INRAE=6.329;MAF_USDA=1.639
NC_035098.1	10225403	.	C	A	.	.	MAF_INRAE=5.263
NC_035098.1	10225455	.	C	T	.	.	MAF_INRAE=7.5;MAF_USDA=10.588
NC_035098.1	10225493	.	A	G	.	.	MAF_INRAE=3.165
NC_035098.1	10225598	.	A	T	.	.	MAF_INRAE=9.494;MAF_USDA=10.588
NC_035098.1	10225616	.	T	C	.	.	MAF_USDA=3.279
NC_035098.1	10225682	.	C	T	.	.	MAF_INRAE=12.658;MAF_USDA=35.246
NC_035098.1	10225688	.	G	A	.	.	MAF_USDA=4.918
NC_035098.1	10225866	.	T	A	.	.	MAF_USDA=5.882
NC_035098.1	10225912	.	T	A	.	.	MAF_INRAE=5.063;MAF_USDA=1.639
NC_035098.1	10225941	.	C	G	.	.	MAF_INRAE=20.833;MAF_USDA=23.529
NC_035098.1	10225955	.	C	T	.	.	MAF_INRAE=11.392;MAF_USDA=6.471
NC_035098.1	10225962	.	A	C	.	.	MAF_INRAE=39.873;MAF_USDA=43.529
NC_035098.1	10225971	.	A	G	.	.	MAF_INRAE=2.5;MAF_USDA=1.639
NC_035098.1	10226022	.	A	G	.	.	MAF_INRAE=20.0;MAF_USDA=11.176
NC_035098.1	10226032	.	C	T	.	.	MAF_INRAE=12.658;MAF_USDA=30.328
NC_035098.1	10226109	.	G	T	.	.	MAF_INRAE=20.833;MAF_USDA=12.353
NC_035098.1	10226114	.	C	G	.	.	MAF_INRAE=9.494;MAF_USDA=5.294
NC_035098.1	10226132	.	C	T	.	.	MAF_USDA=4.098
NC_035098.1	10226154	.	T	C	.	.	MAF_USDA=6.557
NC_035098.1	10226255	.	A	T	.	.	MAF_USDA=10.714
NC_035098.1	10226256	.	T	A	.	.	MAF_USDA=10.714
NC_035098.1	10226524	.	A	C	.	.	MAF_USDA=2.083
NC_035098.1	10226577	.	A	C	.	.	MAF_USDA=37.5
NC_035098.1	10226904	.	C	T	.	.	MAF_USDA=10.0
NC_035098.1	10226916	.	G	T	.	.	MAF_USDA=10.0
NC_035098.1	10226923	.	G	A	.	.	MAF_INRAE=20.833;MAF_USDA=25.882
NC_035098.1	10226955	.	G	A	.	.	MAF_INRAE=24.684;MAF_USDA=11.176
NC_035098.1	10226969	.	A	G	.	.	MAF_INRAE=42.405;MAF_USDA=49.412
NC_035098.1	10226998	.	T	G	.	.	MAF_USDA=10.0
NC_035098.1	10227055	.	C	A	.	.	MAF_INRAE=14.557;MAF_USDA=5.738
NC_035098.1	10227135	.	C	T	.	.	MAF_USDA=6.471
NC_035098.1	10227196	.	C	G	.	.	MAF_INRAE=12.658;MAF_USDA=24.59
NC_035098.1	10227201	.	G	A	.	.	MAF_USDA=1.639
NC_035098.1	10227210	.	G	A	.	.	MAF_INRAE=9.494;MAF_USDA=10.588
NC_035098.1	10227219	.	A	C	.	.	MAF_INRAE=12.658;MAF_USDA=29.508
NC_035098.1	10227222	.	C	T	.	.	MAF_INRAE=10.0;MAF_USDA=26.23
NC_035098.1	10227445	.	C	A	.	.	MAF_USDA=6.471
NC_035098.1	10227528	.	C	A	.	.	MAF_INRAE=2.5
NC_035098.1	10227537	.	T	C	.	.	MAF_INRAE=3.333
NC_035098.1	10227538	.	G	A	.	.	MAF_INRAE=3.333
NC_035098.1	10227539	.	T	A	.	.	MAF_INRAE=3.333
NC_035098.1	10227545	.	C	T	.	.	MAF_INRAE=3.333
NC_035098.1	10227550	.	G	A	.	.	MAF_INRAE=3.333
NC_035098.1	10227599	.	A	G	.	.	MAF_INRAE=5.063;MAF_USDA=1.639
NC_035098.1	10227627	.	T	C	.	.	MAF_INRAE=10.0;MAF_USDA=29.508
NC_035098.1	10227630	.	G	T	.	.	MAF_INRAE=10.0;MAF_USDA=30.328
NC_035098.1	10227789	.	G	C	.	.	MAF_INRAE=43.671;MAF_USDA=44.706
NC_035098.1	10227832	.	C	T	.	.	MAF_INRAE=12.658;MAF_USDA=30.328
NC_035098.1	10227879	.	A	C	.	.	MAF_INRAE=15.19;MAF_USDA=8.197
NC_035098.1	10227883	.	T	G	.	.	MAF_USDA=4.918
NC_035098.1	10227904	.	T	A	.	.	MAF_USDA=2.459
NC_035098.1	10227909	.	G	A	.	.	MAF_INRAE=18.354;MAF_USDA=40.0
NC_035098.1	10227915	.	A	C	.	.	MAF_INRAE=12.658;MAF_USDA=7.059
NC_035098.1	10227964	.	T	A	.	.	MAF_INRAE=33.544;MAF_USDA=45.882
NC_035098.1	10228024	.	G	T	.	.	MAF_INRAE=9.494;MAF_USDA=10.0
NC_035098.1	10228033	.	C	T	.	.	MAF_INRAE=27.848;MAF_USDA=8.824
NC_035098.1	10228187	.	C	T	.	.	MAF_USDA=3.279
NC_035098.1	10228206	.	A	G	.	.	MAF_USDA=4.098
NC_035098.1	10228219	.	A	C	.	.	MAF_INRAE=21.519;MAF_USDA=17.647
NC_035098.1	10228247	.	C	A	.	.	MAF_INRAE=3.333;MAF_USDA=1.639
NC_035098.1	10228252	.	A	C	.	.	MAF_USDA=3.279
NC_035098.1	10228406	.	G	A	.	.	MAF_USDA=6.557
NC_035098.1	10228472	.	T	C	.	.	MAF_USDA=1.639
NC_035098.1	10228524	.	C	T	.	.	MAF_INRAE=24.167;MAF_USDA=15.294
NC_035098.1	10228537	.	G	C	.	.	MAF_USDA=8.333
NC_035098.1	10228540	.	T	A	.	.	MAF_USDA=3.529
NC_035098.1	10228562	.	G	A	.	.	MAF_INRAE=19.167;MAF_USDA=14.118
NC_035098.1	10228650	.	A	T	.	.	MAF_INRAE=28.481;MAF_USDA=9.412
NC_035098.1	10228724	.	A	G	.	.	MAF_USDA=1.639
NC_035098.1	10228730	.	T	A	.	.	MAF_USDA=1.639
NC_035098.1	10228752	.	T	C	.	.	MAF_USDA=1.639
NC_035098.1	10228758	.	C	T	.	.	MAF_USDA=1.639
NC_035098.1	10228775	.	G	A	.	.	MAF_INRAE=19.62;MAF_USDA=17.059
NC_035098.1	10228817	.	C	A	.	.	MAF_INRAE=13.291;MAF_USDA=9.016
NC_035098.1	10228820	.	G	A	.	.	MAF_INRAE=5.263;MAF_USDA=3.529
NC_035098.1	10228837	.	A	G	.	.	MAF_USDA=2.459
NC_035098.1	10228860	.	ACCCTATT	ACCCTATC	.	.	MAF_USDA=16.667
NC_035098.1	10228867	.	T	C	.	.	MAF_INRAE=31.013
NC_035098.1	10228910	.	C	G	.	.	MAF_INRAE=29.747;MAF_USDA=27.976
NC_035098.1	10228942	.	T	C	.	.	MAF_INRAE=13.291;MAF_USDA=8.333
NC_035098.1	10228983	.	C	A	.	.	MAF_INRAE=5.263
NC_035098.1	10228995	.	T	C	.	.	MAF_USDA=4.706
NC_035098.1	10229025	.	A	T	.	.	MAF_INRAE=10.526
NC_035098.1	10229065	.	A	T	.	.	MAF_INRAE=2.5
NC_035098.1	10229104	.	T	C	.	.	MAF_USDA=5.882
NC_035098.1	10229134	.	G	T	.	.	MAF_USDA=6.471
NC_035098.1	10229281	.	G	A	.	.	MAF_USDA=1.639
NC_035098.1	10229300	.	A	G	.	.	MAF_INRAE=8.861;MAF_USDA=10.588
NC_035098.1	10229328	.	A	T	.	.	MAF_INRAE=2.5
NC_035098.1	10229330	.	G	T	.	.	MAF_INRAE=2.5;MAF_USDA=2.083
NC_035098.1	10229332	.	A	T	.	.	MAF_INRAE=15.19;MAF_USDA=7.647
NC_035098.1	10229334	.	G	A	.	.	MAF_INRAE=24.167;MAF_USDA=34.118
NC_035098.1	10229338	.	G	A	.	.	MAF_INRAE=5.833;MAF_USDA=9.016
NC_035098.1	10229411	.	C	G	.	.	MAF_INRAE=34.177;MAF_USDA=36.471
NC_035098.1	10229485	.	G	A	.	.	MAF_INRAE=2.5;MAF_USDA=2.083
NC_035098.1	10229492	.	A	G	.	.	MAF_USDA=3.279
NC_035098.1	10229549	.	T	A	.	.	MAF_INRAE=2.5
NC_035098.1	10229553	.	A	T	.	.	MAF_INRAE=15.19;MAF_USDA=7.059
NC_035098.1	10229695	.	A	G	.	.	MAF_USDA=4.706
NC_035098.1	10229797	.	A	T	.	.	MAF_INRAE=15.19;MAF_USDA=7.647
NC_035098.1	10229840	.	C	A	.	.	MAF_USDA=2.459
NC_035098.1	10229932	.	C	T	.	.	MAF_INRAE=15.19;MAF_USDA=7.647
NC_035098.1	10229933	.	A	G	.	.	MAF_USDA=1.639
NC_035098.1	10229943	.	A	C	.	.	MAF_INRAE=39.873;MAF_USDA=42.353
NC_035098.1	10229954	.	A	T	.	.	MAF_INRAE=13.291;MAF_USDA=9.836
NC_035098.1	10229981	.	T	A	.	.	MAF_INRAE=24.684;MAF_USDA=34.118
NC_035098.1	10230093	.	A	G	.	.	MAF_INRAE=25.0;MAF_USDA=27.647
NC_035098.1	10230101	.	G	C	.	.	MAF_INRAE=25.0;MAF_USDA=28.235
NC_035098.1	10230124	.	T	C	.	.	MAF_INRAE=24.684;MAF_USDA=30.0
NC_035098.1	10230245	.	T	G	.	.	MAF_INRAE=25.833;MAF_USDA=12.941
NC_035098.1	10230270	.	C	T	.	.	MAF_USDA=1.639
NC_035098.1	10230289	.	C	T	.	.	MAF_INRAE=27.215;MAF_USDA=40.0
NC_035098.1	10230323	.	T	G	.	.	MAF_INRAE=27.215;MAF_USDA=20.0
NC_035098.1	10230357	.	G	A	.	.	MAF_USDA=5.882
NC_035098.1	10230390	.	T	A	.	.	MAF_INRAE=1.667;MAF_USDA=2.083
NC_035098.1	10230395	.	T	C	.	.	MAF_USDA=2.083
NC_035098.1	10230436	.	A	T	.	.	MAF_INRAE=30.38;MAF_USDA=35.294
NC_035098.1	10230496	.	A	C	.	.	MAF_USDA=12.295
NC_035098.1	10230630	.	G	T	.	.	MAF_USDA=4.918
NC_035098.1	10230638	.	T	C	.	.	MAF_USDA=8.197
NC_035098.1	10230652	.	C	A	.	.	MAF_USDA=1.639
NC_035098.1	10230659	.	G	A	.	.	MAF_INRAE=2.5;MAF_USDA=6.557
NC_035098.1	10230678	.	G	A	.	.	MAF_INRAE=41.139;MAF_USDA=46.471
NC_035098.1	10230722	.	T	C	.	.	MAF_INRAE=10.127;MAF_USDA=8.197
NC_035098.1	10230788	.	G	A	.	.	MAF_INRAE=9.494;MAF_USDA=10.588
NC_035098.1	10230811	.	C	T	.	.	MAF_INRAE=48.101;MAF_USDA=41.765
NC_035098.1	10230859	.	A	T	.	.	MAF_INRAE=48.101;MAF_USDA=24.706
NC_035098.1	10230867	.	C	T	.	.	MAF_INRAE=46.835;MAF_USDA=39.412
NC_035098.1	10230904	.	C	A	.	.	MAF_USDA=5.738
NC_035098.1	10230973	.	T	A	.	.	MAF_INRAE=10.127;MAF_USDA=10.0
NC_035098.1	10231045	.	C	T	.	.	MAF_INRAE=46.203;MAF_USDA=29.412
NC_035098.1	10231071	.	T	C	.	.	MAF_INRAE=22.152;MAF_USDA=27.059
NC_035098.1	10231072	.	G	T	.	.	MAF_INRAE=7.5
NC_035098.1	10231096	.	T	C	.	.	MAF_USDA=4.918
NC_035098.1	10231195	.	C	T	.	.	MAF_INRAE=2.5;MAF_USDA=7.377
NC_035098.1	10231266	.	T	C	.	.	MAF_INRAE=2.5;MAF_USDA=7.377
NC_035098.1	10231278	.	A	G	.	.	MAF_USDA=1.639
NC_035098.1	10231279	.	T	C	.	.	MAF_INRAE=3.333;MAF_USDA=1.639
NC_035098.1	10231390	.	G	T	.	.	MAF_INRAE=33.544;MAF_USDA=14.118
NC_035098.1	10231426	.	G	A	.	.	MAF_INRAE=14.557;MAF_USDA=35.294
NC_035098.1	10231529	.	C	A	.	.	MAF_USDA=1.639
NC_035098.1	10231646	.	C	T	.	.	MAF_INRAE=33.544;MAF_USDA=21.765
NC_035098.1	10231740	.	T	G	.	.	MAF_USDA=17.213
NC_035098.1	10231856	.	A	C	.	.	MAF_USDA=2.459
NC_035098.1	10231918	.	T	C	.	.	MAF_USDA=3.279
NC_035098.1	10232024	.	G	A	.	.	MAF_INRAE=24.051;MAF_USDA=32.353
NC_035098.1	10232098	.	T	A	.	.	MAF_INRAE=39.873;MAF_USDA=24.706
NC_035098.1	10232141	.	C	A	.	.	MAF_USDA=1.639
NC_035098.1	10232200	.	T	G	.	.	MAF_INRAE=20.253;MAF_USDA=19.643
NC_035098.1	10232294	.	T	G	.	.	MAF_USDA=4.167
NC_035098.1	10232305	.	T	C	.	.	MAF_INRAE=6.667
NC_035098.1	10232435	.	G	A	.	.	MAF_USDA=1.639
NC_035098.1	10232473	.	A	C	.	.	MAF_USDA=27.083
NC_035098.1	10232476	.	C	A	.	.	MAF_USDA=29.167
NC_035098.1	10232547	.	A	T	.	.	MAF_USDA=4.098
NC_035098.1	10232656	.	T	A	.	.	MAF_INRAE=24.167;MAF_USDA=6.471
NC_035098.1	10232657	.	G	A	.	.	MAF_INRAE=27.215;MAF_USDA=20.588
NC_035098.1	10232661	.	G	T	.	.	MAF_INRAE=40.0;MAF_USDA=27.647
NC_035098.1	10232697	.	A	C	.	.	MAF_INRAE=24.051;MAF_USDA=21.765
NC_035098.1	10232767	.	A	G	.	.	MAF_USDA=3.279
NC_035098.1	10232792	.	C	T	.	.	MAF_INRAE=10.127;MAF_USDA=4.098
NC_035098.1	10232819	.	T	A	.	.	MAF_USDA=2.459
NC_035098.1	10232830	.	G	A	.	.	MAF_USDA=4.706
NC_035098.1	10232862	.	G	A	.	.	MAF_USDA=2.459
NC_035098.1	10232895	.	T	C	.	.	MAF_INRAE=29.114;MAF_USDA=34.706
NC_035098.1	10233123	.	A	G	.	.	MAF_INRAE=10.759;MAF_USDA=10.588
NC_035098.1	10233127	.	G	A	.	.	MAF_USDA=3.279
NC_035098.1	10233150	.	G	A	.	.	MAF_INRAE=13.291;MAF_USDA=10.0
NC_035098.1	10233227	.	C	T	.	.	MAF_INRAE=20.833;MAF_USDA=41.176
NC_035098.1	10233378	.	G	T	.	.	MAF_USDA=1.639
NC_035098.1	10233381	.	A	G	.	.	MAF_USDA=2.459
NC_035098.1	10233609	.	G	T	.	.	MAF_INRAE=18.333;MAF_USDA=37.059
NC_035098.1	10233680	.	T	C	.	.	MAF_USDA=4.706
NC_035098.1	10233812	.	G	A	.	.	MAF_INRAE=47.368
NC_035098.1	10233829	.	G	A	.	.	MAF_INRAE=17.089;MAF_USDA=14.754
NC_035098.1	10233947	.	C	T	.	.	MAF_USDA=16.393
NC_035098.1	10233951	.	A	T	.	.	MAF_INRAE=32.911;MAF_USDA=20.588
NC_035098.1	10234109	.	C	G	.	.	MAF_INRAE=37.342;MAF_USDA=35.882
NC_035098.1	10234119	.	G	T	.	.	MAF_INRAE=24.167;MAF_USDA=6.471
NC_035098.1	10234157	.	G	A	.	.	MAF_INRAE=42.405;MAF_USDA=32.941
NC_035098.1	10234180	.	G	C	.	.	MAF_INRAE=23.418;MAF_USDA=12.5
NC_035098.1	10234185	.	C	A	.	.	MAF_INRAE=46.203;MAF_USDA=33.333
NC_035098.1	10234221	.	C	G	.	.	MAF_USDA=1.786
NC_035098.1	10234270	.	T	G	.	.	MAF_USDA=1.639
NC_035098.1	10234291	.	T	C	.	.	MAF_USDA=16.393
NC_035098.1	10234460	.	G	T	.	.	MAF_INRAE=8.861;MAF_USDA=15.882
NC_035098.1	10234464	.	G	C	.	.	MAF_INRAE=3.333;MAF_USDA=1.639
NC_035098.1	10234465	.	A	G	.	.	MAF_INRAE=2.5;MAF_USDA=3.279
NC_035098.1	10234489	.	T	C	.	.	MAF_USDA=3.279
NC_035098.1	10234491	.	G	C	.	.	MAF_INRAE=20.0;MAF_USDA=8.824
NC_035098.1	10234513	.	A	C	.	.	MAF_INRAE=14.557
NC_035098.1	10234666	.	G	A	.	.	MAF_INRAE=12.025;MAF_USDA=7.377
NC_035098.1	10234740	.	A	C	.	.	MAF_INRAE=12.025;MAF_USDA=8.197
NC_035098.1	10234743	.	T	G	.	.	MAF_INRAE=46.203;MAF_USDA=29.412
NC_035098.1	10234755	.	C	A	.	.	MAF_USDA=1.639
NC_035098.1	10234818	.	G	A	.	.	MAF_USDA=4.098
NC_035098.1	10234843	.	A	G	.	.	MAF_USDA=7.059
NC_035098.1	10234851	.	A	C	.	.	MAF_INRAE=22.152;MAF_USDA=10.588
NC_035098.1	10234854	.	A	C	.	.	MAF_INRAE=5.263;MAF_USDA=3.529
NC_035098.1	10234885	.	A	G	.	.	MAF_USDA=15.574
NC_035098.1	10234904	.	C	T	.	.	MAF_USDA=2.459
NC_035098.1	10234919	.	A	G	.	.	MAF_INRAE=2.5
NC_035098.1	10234926	.	G	T	.	.	MAF_INRAE=22.785;MAF_USDA=21.176
NC_035098.1	10234929	.	C	A	.	.	MAF_USDA=1.176
NC_035098.1	10234968	.	G	A	.	.	MAF_INRAE=23.418;MAF_USDA=13.095
NC_035098.1	10234973	.	T	G	.	.	MAF_INRAE=12.025;MAF_USDA=5.833
NC_035098.1	10235018	.	T	A	.	.	MAF_INRAE=12.658;MAF_USDA=5.357
NC_035098.1	10235051	.	T	A	.	.	MAF_INRAE=7.595;MAF_USDA=4.918
NC_035098.1	10235052	.	G	A	.	.	MAF_INRAE=3.333;MAF_USDA=4.918
NC_035098.1	10235057	.	G	T	.	.	MAF_INRAE=23.333;MAF_USDA=6.471
NC_035098.1	10235093	.	C	T	.	.	MAF_USDA=3.279
NC_035098.1	10235151	.	A	C	.	.	MAF_USDA=2.459
NC_035098.1	10235155	.	C	T	.	.	MAF_INRAE=20.0;MAF_USDA=9.412
NC_035098.1	10235165	.	A	G	.	.	MAF_USDA=2.459
NC_035098.1	10235189	.	G	T	.	.	MAF_USDA=15.574
NC_035098.1	10235252	.	C	T	.	.	MAF_INRAE=25.949;MAF_USDA=32.738
NC_035098.1	10235268	.	T	A	.	.	MAF_INRAE=2.5
NC_035098.1	10235286	.	C	T	.	.	MAF_INRAE=9.494;MAF_USDA=11.176
NC_035098.1	10235542	.	G	A	.	.	MAF_INRAE=5.263
NC_035098.1	10235552	.	A	T	.	.	MAF_INRAE=2.5
NC_035098.1	10235570	.	A	T	.	.	MAF_INRAE=2.5
NC_035098.1	10235573	.	T	A	.	.	MAF_INRAE=22.785;MAF_USDA=35.882
NC_035098.1	10235613	.	G	T	.	.	MAF_USDA=2.941
NC_035098.1	10235694	.	A	G	.	.	MAF_USDA=10.417
NC_035098.1	10235725	.	T	A	.	.	MAF_USDA=3.279
NC_035098.1	10235739	.	A	C	.	.	MAF_INRAE=24.684;MAF_USDA=27.059
NC_035098.1	10235760	.	T	C	.	.	MAF_USDA=3.279
NC_035098.1	10235766	.	C	A	.	.	MAF_INRAE=24.684;MAF_USDA=25.882
NC_035098.1	10235813	.	C	A	.	.	MAF_USDA=3.279
NC_035098.1	10235944	.	G	A	.	.	MAF_INRAE=19.167;MAF_USDA=9.412
NC_035098.1	10235975	.	G	T	.	.	MAF_INRAE=23.418;MAF_USDA=11.176
NC_035098.1	10235991	.	C	T	.	.	MAF_USDA=3.279
NC_035098.1	10236016	.	G	A	.	.	MAF_USDA=1.639
NC_035098.1	10236025	.	G	A	.	.	MAF_INRAE=39.241;MAF_USDA=30.0
NC_035098.1	10236072	.	T	A	.	.	MAF_INRAE=24.684;MAF_USDA=8.333
NC_035098.1	10236128	.	G	T	.	.	MAF_USDA=2.083
NC_035098.1	10236152	.	C	A	.	.	MAF_USDA=2.459
NC_035098.1	10236171	.	C	T	.	.	MAF_USDA=1.639
NC_035098.1	10236308	.	G	A	.	.	MAF_INRAE=12.025
NC_035098.1	10236401	.	G	T	.	.	MAF_INRAE=10.526
NC_035098.1	10236414	.	G	T	.	.	MAF_INRAE=9.494;MAF_USDA=4.098
NC_035098.1	10236417	.	C	T	.	.	MAF_INRAE=40.506;MAF_USDA=49.412
NC_035098.1	10236508	.	T	C	.	.	MAF_INRAE=17.722;MAF_USDA=21.186
NC_035098.1	10236535	.	G	A	.	.	MAF_INRAE=25.0;MAF_USDA=8.235
NC_035098.1	10236661	.	A	C	.	.	MAF_INRAE=5.263
NC_035098.1	10236700	.	G	A	.	.	MAF_USDA=3.333
NC_035098.1	10236705	.	G	A	.	.	MAF_INRAE=39.241;MAF_USDA=37.805
NC_035098.1	10236725	.	G	A	.	.	MAF_INRAE=41.667;MAF_USDA=44.578
NC_035098.1	10236800	.	A	T	.	.	MAF_USDA=2.5
NC_035098.1	10236821	.	A	T	.	.	MAF_USDA=2.459
NC_035098.1	10236828	.	G	T	.	.	MAF_INRAE=41.772;MAF_USDA=34.524
NC_035098.1	10236866	.	G	A	.	.	MAF_INRAE=24.051;MAF_USDA=25.595
NC_035098.1	10236925	.	G	T	.	.	MAF_INRAE=42.405;MAF_USDA=48.81
NC_035098.1	10236961	.	C	T	.	.	MAF_INRAE=6.667
NC_035098.1	10237007	.	G	A	.	.	MAF_INRAE=46.203;MAF_USDA=43.529
NC_035098.1	10237019	.	C	A	.	.	MAF_USDA=2.459
NC_035098.1	10237053	.	C	A	.	.	MAF_INRAE=18.354;MAF_USDA=22.941
NC_035098.1	10237165	.	A	T	.	.	MAF_USDA=1.639
NC_035098.1	10237333	.	G	A	.	.	MAF_INRAE=12.658
NC_035098.1	10237354	.	C	A	.	.	MAF_USDA=3.279
NC_035098.1	10237395	.	C	A	.	.	MAF_USDA=27.647
NC_035098.1	10237471	.	A	T	.	.	MAF_INRAE=6.667
NC_035098.1	10237476	.	C	T	.	.	MAF_USDA=1.667
NC_035098.1	10237495	.	C	A	.	.	MAF_INRAE=19.167;MAF_USDA=10.0
NC_035098.1	10237504	.	C	T	.	.	MAF_INRAE=27.215;MAF_USDA=45.882
NC_035098.1	10237513	.	C	G	.	.	MAF_INRAE=2.5;MAF_USDA=2.459
NC_035098.1	10237514	.	G	T	.	.	MAF_INRAE=2.5;MAF_USDA=2.459
NC_035098.1	10237521	.	T	G	.	.	MAF_INRAE=27.215;MAF_USDA=47.059
NC_035098.1	10237531	.	A	G	.	.	MAF_INRAE=15.19;MAF_USDA=25.294
NC_035098.1	10237564	.	G	A	.	.	MAF_INRAE=2.5
NC_035098.1	10237578	.	C	A	.	.	MAF_INRAE=38.608;MAF_USDA=41.765
NC_035098.1	10237613	.	A	G	.	.	MAF_USDA=1.639
NC_035098.1	10237626	.	C	G	.	.	MAF_INRAE=26.667;MAF_USDA=21.765
NC_035098.1	10237628	.	G	A	.	.	MAF_INRAE=2.5
NC_035098.1	10237738	.	G	T	.	.	MAF_INRAE=9.494;MAF_USDA=15.574
NC_035098.1	10237873	.	G	T	.	.	MAF_INRAE=38.608;MAF_USDA=11.176
NC_035098.1	10237886	.	C	A	.	.	MAF_USDA=1.639
NC_035098.1	10237920	.	C	A	.	.	MAF_INRAE=38.608;MAF_USDA=10.588
NC_035098.1	10237929	.	G	A	.	.	MAF_INRAE=41.139;MAF_USDA=15.882
NC_035098.1	10237938	.	G	A	.	.	MAF_INRAE=20.0;MAF_USDA=28.824
NC_035098.1	10237984	.	T	C	.	.	MAF_USDA=1.639
NC_035098.1	10237985	.	G	A	.	.	MAF_USDA=1.639
NC_035098.1	10237988	.	A	G	.	.	MAF_INRAE=4.43;MAF_USDA=7.647
NC_035098.1	10238052	.	T	G	.	.	MAF_INRAE=9.494;MAF_USDA=11.176
NC_035098.1	10238124	.	G	A	.	.	MAF_INRAE=15.823;MAF_USDA=24.118
NC_035098.1	10238165	.	A	T	.	.	MAF_INRAE=9.494
NC_035098.1	10238195	.	G	A	.	.	MAF_INRAE=6.667
NC_035098.1	10238209	.	G	A	.	.	MAF_INRAE=10.0;MAF_USDA=8.333
NC_035098.1	10238250	.	A	T	.	.	MAF_INRAE=16.456;MAF_USDA=27.647
NC_035098.1	10238371	.	C	T	.	.	MAF_USDA=2.083
NC_035098.1	10238425	.	C	G	.	.	MAF_INRAE=20.0;MAF_USDA=9.412
NC_035098.1	10238490	.	G	A	.	.	MAF_USDA=1.639
NC_035098.1	10238527	.	A	G	.	.	MAF_USDA=1.639
NC_035098.1	10238566	.	C	A	.	.	MAF_INRAE=10.0;MAF_USDA=13.934
NC_035098.1	10238603	.	A	G	.	.	MAF_USDA=2.083
NC_035098.1	10238622	.	G	T	.	.	MAF_USDA=1.639
NC_035098.1	10238682	.	G	T	.	.	MAF_USDA=3.279
NC_035098.1	10238721	.	G	C	.	.	MAF_INRAE=31.013;MAF_USDA=6.471
NC_035098.1	10238742	.	C	A	.	.	MAF_USDA=3.279
NC_035098.1	10238767	.	G	A	.	.	MAF_USDA=1.639
NC_035098.1	10238824	.	C	A	.	.	MAF_USDA=2.459
NC_035098.1	10238825	.	G	T,A	.	.	MAF_INRAE=2.5;MAF_USDA=2.459
NC_035098.1	10238920	.	G	T	.	.	MAF_USDA=1.765
NC_035098.1	10238921	.	C	T	.	.	MAF_USDA=1.765
NC_035098.1	10238945	.	C	T	.	.	MAF_INRAE=20.0;MAF_USDA=9.412
NC_035098.1	10238965	.	T	G	.	.	MAF_INRAE=26.582;MAF_USDA=31.176
NC_035098.1	10239067	.	T	A	.	.	MAF_INRAE=20.0;MAF_USDA=9.412
NC_035098.1	10239135	.	C	T	.	.	MAF_INRAE=48.101;MAF_USDA=27.381
NC_035098.1	10239137	.	C	A	.	.	MAF_INRAE=18.354;MAF_USDA=30.0
NC_035098.1	10239165	.	A	T	.	.	MAF_INRAE=3.333;MAF_USDA=1.667
NC_035098.1	10239204	.	A	T	.	.	MAF_USDA=3.279
NC_035098.1	10239237	.	T	C	.	.	MAF_INRAE=25.949;MAF_USDA=37.059
NC_035098.1	10239241	.	G	A	.	.	MAF_USDA=7.377
NC_035098.1	10239359	.	C	A	.	.	MAF_INRAE=24.167;MAF_USDA=6.471
NC_035098.1	10239456	.	G	T	.	.	MAF_USDA=1.765
NC_035098.1	10239691	.	C	A	.	.	MAF_INRAE=18.354;MAF_USDA=33.607
NC_035098.1	10239692	.	C	A	.	.	MAF_USDA=1.639
NC_035098.1	10239795	.	C	A	.	.	MAF_USDA=1.639
NC_035098.1	10239903	.	A	C	.	.	MAF_USDA=2.459
NC_035098.1	10239973	.	T	C	.	.	MAF_USDA=1.639
NC_035098.1	10239974	.	G	A	.	.	MAF_INRAE=30.833;MAF_USDA=41.765
NC_035098.1	10239999	.	A	G	.	.	MAF_INRAE=6.329;MAF_USDA=8.235
NC_035098.1	10240028	.	C	T	.	.	MAF_INRAE=9.494;MAF_USDA=4.918
NC_035098.1	10240073	.	C	T	.	.	MAF_INRAE=5.263;MAF_USDA=3.529
NC_035098.1	10240258	.	C	T	.	.	MAF_USDA=2.083
NC_035098.1	10240439	.	C	G	.	.	MAF_INRAE=5.263;MAF_USDA=10.588
NC_035098.1	10240448	.	C	T	.	.	MAF_INRAE=30.38;MAF_USDA=7.059
NC_035098.1	10240460	.	G	A	.	.	MAF_INRAE=25.949;MAF_USDA=29.412
NC_035098.1	10240477	.	G	T	.	.	MAF_INRAE=22.5;MAF_USDA=24.706
NC_035098.1	10240487	.	G	T	.	.	MAF_USDA=4.918
NC_035098.1	10240514	.	T	G	.	.	MAF_USDA=4.918
NC_035098.1	10240516	.	T	A	.	.	MAF_INRAE=26.582;MAF_USDA=37.059
NC_035098.1	10240560	.	C	A	.	.	MAF_INRAE=22.5;MAF_USDA=9.412
NC_035098.1	10240563	.	T	C	.	.	MAF_USDA=4.918
NC_035098.1	10240570	.	C	A	.	.	MAF_INRAE=22.5;MAF_USDA=9.412
NC_035098.1	10240572	.	G	T	.	.	MAF_INRAE=22.5;MAF_USDA=9.412
NC_035098.1	10240585	.	A	G	.	.	MAF_INRAE=22.5;MAF_USDA=9.412
NC_035098.1	10240661	.	A	T	.	.	MAF_INRAE=6.667;MAF_USDA=2.083
NC_035098.1	10240692	.	G	T	.	.	MAF_USDA=2.083
NC_035098.1	10240777	.	A	T	.	.	MAF_INRAE=5.263;MAF_USDA=2.941
NC_035098.1	10240827	.	T	G	.	.	MAF_INRAE=21.053;MAF_USDA=4.098
NC_035098.1	10240836	.	C	T	.	.	MAF_USDA=1.639
NC_035098.1	10240837	.	A	C	.	.	MAF_USDA=1.639
NC_035098.1	10240903	.	T	A	.	.	MAF_USDA=1.639
NC_035098.1	10240957	.	C	A	.	.	MAF_INRAE=15.19;MAF_USDA=15.882
NC_035098.1	10241036	.	C	A	.	.	MAF_USDA=1.639
NC_035098.1	10241199	.	A	C	.	.	MAF_INRAE=6.329;MAF_USDA=12.353
NC_035098.1	10241229	.	A	T	.	.	MAF_USDA=4.098
NC_035098.1	10241297	.	G	T	.	.	MAF_USDA=2.459
NC_035098.1	10241301	.	C	T	.	.	MAF_USDA=1.639
NC_035098.1	10241323	.	T	G	.	.	MAF_USDA=4.098
NC_035098.1	10241391	.	T	C	.	.	MAF_INRAE=31.013;MAF_USDA=6.471
NC_035098.1	10241398	.	C	G	.	.	MAF_USDA=2.459
NC_035098.1	10241508	.	T	A	.	.	MAF_USDA=4.918
NC_035098.1	10241509	.	G	A	.	.	MAF_INRAE=32.911;MAF_USDA=49.412
NC_035098.1	10241551	.	C	T	.	.	MAF_INRAE=6.962;MAF_USDA=8.197
NC_035098.1	10241568	.	C	G	.	.	MAF_INRAE=6.667;MAF_USDA=4.118
NC_035098.1	10241595	.	A	G	.	.	MAF_INRAE=6.667;MAF_USDA=4.118
NC_035098.1	10241680	.	G	C	.	.	MAF_USDA=1.639
NC_035098.1	10241692	.	C	G	.	.	MAF_USDA=7.377
NC_035098.1	10241694	.	G	A	.	.	MAF_USDA=1.639
NC_035098.1	10241702	.	C	A	.	.	MAF_USDA=4.098
NC_035098.1	10241812	.	T	G	.	.	MAF_INRAE=27.215;MAF_USDA=28.235
NC_035098.1	10241824	.	T	C	.	.	MAF_INRAE=27.215;MAF_USDA=47.059
NC_035098.1	10241846	.	G	A	.	.	MAF_INRAE=30.38;MAF_USDA=7.059
NC_035098.1	10241877	.	T	G	.	.	MAF_INRAE=36.709;MAF_USDA=39.412
NC_035098.1	10241915	.	A	C	.	.	MAF_INRAE=6.667;MAF_USDA=2.083
NC_035098.1	10241966	.	A	C	.	.	MAF_USDA=3.279
NC_035098.1	10241986	.	A	T	.	.	MAF_USDA=1.639
NC_035098.1	10241997	.	G	A	.	.	MAF_USDA=4.706
NC_035098.1	10242007	.	C	A	.	.	MAF_INRAE=31.646;MAF_USDA=11.176
NC_035098.1	10242008	.	A	C	.	.	MAF_INRAE=9.494;MAF_USDA=5.738
NC_035098.1	10242102	.	G	T	.	.	MAF_USDA=2.353
NC_035098.1	10242152	.	T	C	.	.	MAF_INRAE=27.848;MAF_USDA=45.294
NC_035098.1	10242176	.	G	A	.	.	MAF_USDA=1.639
NC_035098.1	10242204	.	C	A	.	.	MAF_USDA=2.459
NC_035098.1	10242255	.	A	G	.	.	MAF_USDA=1.639
NC_035098.1	10242274	.	C	T	.	.	MAF_INRAE=6.962;MAF_USDA=8.197
NC_035098.1	10242296	.	T	A	.	.	MAF_USDA=4.918
NC_035098.1	10242345	.	C	T	.	.	MAF_INRAE=5.263;MAF_USDA=3.529
NC_035098.1	10242358	.	C	A	.	.	MAF_INRAE=42.105;MAF_USDA=39.412
NC_035098.1	10242395	.	T	G	.	.	MAF_INRAE=31.013;MAF_USDA=7.647
NC_035098.1	10242457	.	G	A	.	.	MAF_INRAE=31.013;MAF_USDA=8.235
NC_035098.1	10242471	.	C	G	.	.	MAF_INRAE=31.013;MAF_USDA=7.647
NC_035098.1	10242517	.	G	C	.	.	MAF_INRAE=31.013;MAF_USDA=11.176
NC_035098.1	10242603	.	T	C	.	.	MAF_USDA=4.167
NC_035098.1	10242666	.	T	A	.	.	MAF_USDA=2.353
NC_035098.1	10242761	.	T	C	.	.	MAF_INRAE=31.013;MAF_USDA=11.765
NC_035098.1	10242784	.	A	G	.	.	MAF_USDA=12.5
NC_035098.1	10242785	.	C	T	.	.	MAF_USDA=12.5
NC_035098.1	10242786	.	G	A	.	.	MAF_USDA=12.5
NC_035098.1	10242865	.	G	T	.	.	MAF_INRAE=20.0;MAF_USDA=9.524
NC_035098.1	10242883	.	G	A	.	.	MAF_USDA=8.929
NC_035098.1	10242910	.	T	C	.	.	MAF_INRAE=36.076;MAF_USDA=39.881
NC_035098.1	10243047	.	C	A	.	.	MAF_USDA=4.167
NC_035098.1	10243089	.	C	T	.	.	MAF_USDA=1.667
NC_035098.1	10243090	.	G	A	.	.	MAF_INRAE=7.595;MAF_USDA=4.167
NC_035098.1	10243293	.	T	G	.	.	MAF_USDA=4.167
NC_035098.1	10243386	.	G	A	.	.	MAF_INRAE=31.646;MAF_USDA=47.024
NC_035098.1	10243412	.	C	A	.	.	MAF_INRAE=32.911;MAF_USDA=47.059
NC_035098.1	10243413	.	C	G	.	.	MAF_INRAE=35.0;MAF_USDA=37.5
NC_035098.1	10243426	.	A	G	.	.	MAF_INRAE=37.342;MAF_USDA=40.0
NC_035098.1	10243449	.	T	G	.	.	MAF_INRAE=27.848;MAF_USDA=25.595
NC_035098.1	10243464	.	C	A	.	.	MAF_INRAE=31.013;MAF_USDA=7.738
NC_035098.1	10243518	.	C	A	.	.	MAF_INRAE=6.667;MAF_USDA=4.118
NC_035098.1	10243531	.	C	T	.	.	MAF_USDA=2.459
NC_035098.1	10243545	.	T	C	.	.	MAF_INRAE=37.975;MAF_USDA=38.824
NC_035098.1	10243603	.	G	T	.	.	MAF_INRAE=32.278;MAF_USDA=45.294
NC_035098.1	10243622	.	C	T	.	.	MAF_USDA=2.459
NC_035098.1	10243645	.	G	A	.	.	MAF_USDA=12.5
NC_035098.1	10243675	.	T	C	.	.	MAF_INRAE=2.5
NC_035098.1	10243793	.	A	G	.	.	MAF_INRAE=36.709;MAF_USDA=37.647
NC_035098.1	10243836	.	C	T	.	.	MAF_USDA=5.882
NC_035098.1	10243890	.	G	A	.	.	MAF_USDA=1.639
NC_035098.1	10243892	.	G	T	.	.	MAF_USDA=1.639
NC_035098.1	10243899	.	C	T	.	.	MAF_USDA=14.583
NC_035098.1	10243901	.	C	G	.	.	MAF_INRAE=27.215;MAF_USDA=22.353
NC_035098.1	10243902	.	T	A	.	.	MAF_INRAE=30.833;MAF_USDA=22.941
NC_035098.1	10243953	.	A	G	.	.	MAF_INRAE=31.013;MAF_USDA=7.647
NC_035098.1	10244014	.	A	T	.	.	MAF_USDA=5.294
NC_035098.1	10244117	.	C	A	.	.	MAF_USDA=2.459
NC_035098.1	10244185	.	C	A	.	.	MAF_USDA=42.771
NC_035098.1	10244271	.	C	T	.	.	MAF_USDA=2.459
NC_035098.1	10244324	.	C	A	.	.	MAF_USDA=2.459
NC_035098.1	10244431	.	G	T	.	.	MAF_USDA=42.683
NC_035098.1	10244445	.	T	G	.	.	MAF_USDA=47.561
NC_035098.1	10244446	.	A	G	.	.	MAF_USDA=44.512
NC_035098.1	10244458	.	A	C	.	.	MAF_USDA=3.279
NC_035098.1	10244492	.	A	G	.	.	MAF_USDA=9.016
NC_035098.1	10244567	.	C	T	.	.	MAF_USDA=9.836
NC_035098.1	10244617	.	C	T	.	.	MAF_USDA=5.422
NC_035098.1	10244683	.	G	A	.	.	MAF_USDA=2.459
NC_035098.1	10244812	.	C	T	.	.	MAF_USDA=9.016
NC_035098.1	10244878	.	C	A	.	.	MAF_USDA=44.578
NC_035098.1	10244900	.	C	T	.	.	MAF_USDA=3.279
NC_035098.1	10245070	.	G	A	.	.	MAF_USDA=9.091
NC_035098.1	10245099	.	A	G	.	.	MAF_USDA=3.279
NC_035098.1	10245129	.	G	A	.	.	MAF_USDA=6.818
NC_035098.1	10245151	.	C	A	.	.	MAF_USDA=2.459
NC_035098.1	10245293	.	G	A	.	.	MAF_USDA=2.459
NC_035098.1	10245296	.	T	C	.	.	MAF_USDA=2.459
NC_035098.1	10245347	.	T	C	.	.	MAF_USDA=31.928
NC_035098.1	10245352	.	A	T	.	.	MAF_USDA=4.098
NC_035098.1	10245404	.	T	G	.	.	MAF_USDA=1.639
NC_035098.1	10245434	.	C	A	.	.	MAF_USDA=3.614
NC_035098.1	10245452	.	G	A	.	.	MAF_USDA=1.639
NC_035098.1	10245511	.	C	G	.	.	MAF_USDA=9.016
NC_035098.1	10245676	.	T	G	.	.	MAF_INRAE=40.506;MAF_USDA=48.235
NC_035098.1	10245703	.	A	C	.	.	MAF_INRAE=28.481;MAF_USDA=35.294
NC_035098.1	10245761	.	T	G	.	.	MAF_INRAE=6.667;MAF_USDA=10.0
NC_035098.1	10245787	.	A	T	.	.	MAF_USDA=12.5
NC_035098.1	10245870	.	C	T	.	.	MAF_USDA=9.836
NC_035098.1	10245896	.	C	A	.	.	MAF_USDA=6.557
NC_035098.1	10245903	.	C	A	.	.	MAF_USDA=4.918
NC_035098.1	10245967	.	A	G	.	.	MAF_INRAE=15.789;MAF_USDA=21.765
NC_035098.1	10246106	.	G	A	.	.	MAF_INRAE=5.263;MAF_USDA=10.87
NC_035098.1	10246118	.	G	C	.	.	MAF_USDA=1.639
NC_035098.1	10246231	.	T	A	.	.	MAF_USDA=1.639
NC_035098.1	10246352	.	C	A	.	.	MAF_INRAE=31.013;MAF_USDA=7.647
NC_035098.1	10246374	.	A	T	.	.	MAF_USDA=9.836
NC_035098.1	10246394	.	A	G	.	.	MAF_INRAE=36.709;MAF_USDA=46.471
NC_035098.1	10246395	.	G	T	.	.	MAF_INRAE=31.013;MAF_USDA=7.647
NC_035098.1	10246465	.	G	A	.	.	MAF_INRAE=9.494;MAF_USDA=7.377
NC_035098.1	10246467	.	C	T	.	.	MAF_INRAE=30.38;MAF_USDA=7.647
NC_035098.1	10246508	.	C	T	.	.	MAF_INRAE=36.709;MAF_USDA=47.059
NC_035098.1	10246515	.	G	A	.	.	MAF_INRAE=36.709;MAF_USDA=47.647
NC_035098.1	10246527	.	C	T	.	.	MAF_INRAE=7.5
NC_035098.1	10246547	.	C	T	.	.	MAF_USDA=2.459
NC_035098.1	10246571	.	G	A	.	.	MAF_USDA=4.167
NC_035098.1	10246607	.	A	C	.	.	MAF_INRAE=7.595;MAF_USDA=4.918
NC_035098.1	10246626	.	G	A	.	.	MAF_USDA=4.167
NC_035098.1	10246648	.	A	T	.	.	MAF_INRAE=32.278;MAF_USDA=29.412
NC_035098.1	10246710	.	T	G	.	.	MAF_USDA=1.639
NC_035098.1	10246716	.	G	T	.	.	MAF_INRAE=15.789;MAF_USDA=30.588
NC_035098.1	10246720	.	C	T	.	.	MAF_USDA=3.529
NC_035098.1	10246752	.	C	G	.	.	MAF_USDA=6.25
NC_035098.1	10246768	.	A	G	.	.	MAF_USDA=33.929
NC_035098.1	10246770	.	C	T	.	.	MAF_USDA=6.25
NC_035098.1	10246838	.	C	A	.	.	MAF_USDA=16.667
NC_035098.1	10246867	.	C	A	.	.	MAF_USDA=2.273
NC_035098.1	10247183	.	C	A	.	.	MAF_USDA=8.537
NC_035098.1	10247310	.	G	T	.	.	MAF_USDA=1.639
NC_035098.1	10247352	.	A	T,*	.	.	MAF_INRAE=26.316;MAF_USDA=43.75
NC_035098.1	10247436	.	A	T	.	.	MAF_USDA=1.639
NC_035098.1	10247465	.	C	G	.	.	MAF_USDA=1.639
NC_035098.1	10247491	.	G	A	.	.	MAF_USDA=1.639
NC_035098.1	10247529	.	G	A	.	.	MAF_USDA=4.167
NC_035098.1	10247552	.	G	A	.	.	MAF_INRAE=31.013;MAF_USDA=12.353
NC_035098.1	10247581	.	A	G	.	.	MAF_USDA=1.639
NC_035098.1	10247686	.	G	A	.	.	MAF_USDA=10.0
NC_035098.1	10247732	.	T	C	.	.	MAF_USDA=8.824
NC_035098.1	10247763	.	G	A	.	.	MAF_USDA=22.353
NC_035098.1	10247777	.	G	T	.	.	MAF_USDA=1.639
NC_035098.1	10247781	.	C	A	.	.	MAF_USDA=2.083
NC_035098.1	10247798	.	A	C	.	.	MAF_USDA=22.941
NC_035098.1	10247804	.	G	A	.	.	MAF_USDA=2.083
NC_035098.1	10247815	.	G	T	.	.	MAF_USDA=12.712
NC_035098.1	10248285	.	C	T	.	.	MAF_USDA=7.738
NC_035098.1	10248423	.	A	T	.	.	MAF_USDA=11.176
NC_035098.1	10248458	.	T	A	.	.	MAF_INRAE=7.595;MAF_USDA=4.918
NC_035098.1	10248490	.	C	A	.	.	MAF_USDA=1.639
NC_035098.1	10248495	.	C	T	.	.	MAF_INRAE=19.167;MAF_USDA=25.0
NC_035098.1	10248556	.	C	T	.	.	MAF_USDA=2.941
NC_035098.1	10248575	.	G	A	.	.	MAF_INRAE=31.646;MAF_USDA=12.353
NC_035098.1	10248674	.	A	G	.	.	MAF_USDA=6.557
NC_035098.1	10248706	.	C	A	.	.	MAF_USDA=37.5
NC_035098.1	10248715	.	T	A	.	.	MAF_USDA=4.167
NC_035098.1	10248716	.	T	A	.	.	MAF_USDA=12.5
NC_035098.1	10248732	.	C	A	.	.	MAF_INRAE=31.667;MAF_USDA=31.765
NC_035098.1	10248875	.	G	C	.	.	MAF_USDA=2.941
NC_035098.1	10248941	.	C	T	.	.	MAF_INRAE=28.481;MAF_USDA=28.689
NC_035098.1	10248976	.	C	A	.	.	MAF_USDA=1.639
NC_035098.1	10249064	.	G	A	.	.	MAF_USDA=2.459
NC_035098.1	10249136	.	G	T	.	.	MAF_USDA=2.459
NC_035098.1	10249281	.	G	A	.	.	MAF_USDA=1.639
NC_035098.1	10249294	.	A	G	.	.	MAF_INRAE=31.013;MAF_USDA=7.059
NC_035098.1	10249313	.	G	A	.	.	MAF_INRAE=17.089;MAF_USDA=22.131
NC_035098.1	10249359	.	T	A	.	.	MAF_USDA=2.083
NC_035098.1	10249379	.	G	A	.	.	MAF_USDA=1.639
NC_035098.1	10249382	.	A	T	.	.	MAF_USDA=10.656
NC_035098.1	10249386	.	G	A	.	.	MAF_USDA=7.647
NC_035098.1	10249411	.	G	A	.	.	MAF_USDA=2.459
NC_035098.1	10249467	.	A	G	.	.	MAF_INRAE=31.013;MAF_USDA=7.647
NC_035098.1	10249490	.	G	A	.	.	MAF_INRAE=30.38;MAF_USDA=7.647
NC_035098.1	10249499	.	C	G	.	.	MAF_USDA=4.098
NC_035098.1	10249528	.	A	C	.	.	MAF_INRAE=28.333;MAF_USDA=17.059
NC_035098.1	10249616	.	G	C	.	.	MAF_USDA=8.235
NC_035098.1	10249683	.	A	G	.	.	MAF_USDA=1.639
NC_035098.1	10249829	.	C	T	.	.	MAF_USDA=1.639
NC_035098.1	10249842	.	A	G	.	.	MAF_USDA=1.639
NC_035098.1	10249895	.	T	G	.	.	MAF_INRAE=13.924;MAF_USDA=13.115
NC_035098.1	10249913	.	G	A	.	.	MAF_INRAE=30.38;MAF_USDA=7.647
NC_035098.1	10249918	.	T	G	.	.	MAF_USDA=3.279
NC_035098.1	10249945	.	T	C	.	.	MAF_INRAE=17.089;MAF_USDA=21.311
NC_035098.1	10250036	.	C	A	.	.	MAF_USDA=2.459
NC_035098.1	10250082	.	G	T	.	.	MAF_INRAE=30.38;MAF_USDA=7.647
NC_035098.1	10250220	.	A	C	.	.	MAF_INRAE=5.263;MAF_USDA=7.647
NC_035098.1	10250224	.	C	T	.	.	MAF_USDA=12.295
NC_035098.1	10250268	.	A	G	.	.	MAF_INRAE=27.5;MAF_USDA=20.0
NC_035098.1	10250291	.	T	C	.	.	MAF_INRAE=31.013;MAF_USDA=7.647
NC_035098.1	10250310	.	T	A	.	.	MAF_INRAE=24.051;MAF_USDA=27.647
NC_035098.1	10250315	.	C	A	.	.	MAF_USDA=1.639
NC_035098.1	10250319	.	C	T	.	.	MAF_USDA=1.639
NC_035098.1	10250324	.	C	G	.	.	MAF_USDA=7.059
NC_035098.1	10250333	.	C	G	.	.	MAF_USDA=7.059
NC_035098.1	10250336	.	C	T	.	.	MAF_INRAE=22.5;MAF_USDA=5.882
NC_035098.1	10250337	.	G	A	.	.	MAF_USDA=1.639
NC_035098.1	10250358	.	G	C	.	.	MAF_INRAE=9.494;MAF_USDA=11.765
NC_035098.1	10250362	.	T	G	.	.	MAF_USDA=8.235
NC_035098.1	10250366	.	T	C	.	.	MAF_INRAE=10.526
NC_035098.1	10250379	.	A	G	.	.	MAF_INRAE=31.013;MAF_USDA=8.235
NC_035098.1	10250405	.	A	G	.	.	MAF_USDA=8.235
NC_035098.1	10250486	.	G	T	.	.	MAF_INRAE=9.494;MAF_USDA=11.765
NC_035098.1	10250504	.	T	A	.	.	MAF_INRAE=20.0;MAF_USDA=9.412
NC_035098.1	10250550	.	G	A	.	.	MAF_INRAE=31.013;MAF_USDA=7.647
NC_035098.1	10250569	.	G	A	.	.	MAF_USDA=1.639
NC_035098.1	10250571	.	A	T	.	.	MAF_USDA=1.639
NC_035098.1	10250629	.	C	A	.	.	MAF_USDA=3.279
NC_035098.1	10250700	.	G	A	.	.	MAF_USDA=4.918
NC_035098.1	10250721	.	C	A	.	.	MAF_USDA=11.475
NC_035098.1	10250760	.	G	T	.	.	MAF_USDA=8.235
NC_035098.1	10250762	.	G	T	.	.	MAF_USDA=8.235
NC_035098.1	10250771	.	C	T	.	.	MAF_USDA=1.639
NC_035098.1	10250798	.	G	A	.	.	MAF_USDA=8.235
NC_035098.1	10250802	.	T	G	.	.	MAF_INRAE=27.5;MAF_USDA=20.0
NC_035098.1	10250904	.	G	A	.	.	MAF_INRAE=6.329;MAF_USDA=11.176
NC_035098.1	10250969	.	T	G	.	.	MAF_INRAE=44.304;MAF_USDA=45.294
NC_035098.1	10250975	.	C	T	.	.	MAF_USDA=7.143
NC_035098.1	10250997	.	T	G	.	.	MAF_USDA=2.381
NC_035098.1	10251009	.	A	T	.	.	MAF_INRAE=45.57;MAF_USDA=44.706
NC_035098.1	10251021	.	A	T	.	.	MAF_INRAE=9.494;MAF_USDA=11.176
NC_035098.1	10251037	.	G	A	.	.	MAF_USDA=1.639
NC_035098.1	10251086	.	A	C	.	.	MAF_INRAE=6.329;MAF_USDA=3.279
NC_035098.1	10251100	.	T	C	.	.	MAF_USDA=8.235
NC_035098.1	10251174	.	G	T	.	.	MAF_USDA=4.167
NC_035098.1	10251203	.	A	T	.	.	MAF_INRAE=5.263;MAF_USDA=3.529
NC_035098.1	10251223	.	C	A	.	.	MAF_USDA=8.235
NC_035098.1	10251353	.	T	G	.	.	MAF_INRAE=9.494
NC_035098.1	10251438	.	C	A	.	.	MAF_USDA=2.459
NC_035098.1	10251456	.	A	T	.	.	MAF_USDA=1.639
NC_035098.1	10251461	.	C	T	.	.	MAF_USDA=3.279
NC_035098.1	10251464	.	T	G	.	.	MAF_USDA=1.765
NC_035098.1	10251508	.	C	A	.	.	MAF_USDA=8.235
NC_035098.1	10251519	.	G	A	.	.	MAF_INRAE=5.263;MAF_USDA=3.529
NC_035098.1	10251525	.	C	A	.	.	MAF_INRAE=5.263;MAF_USDA=3.529
NC_035098.1	10251530	.	A	C	.	.	MAF_INRAE=7.595;MAF_USDA=4.098
NC_035098.1	10251538	.	T	C	.	.	MAF_INRAE=3.333;MAF_USDA=2.459
NC_035098.1	10251565	.	C	T	.	.	MAF_USDA=2.459
NC_035098.1	10251604	.	G	T	.	.	MAF_USDA=1.639
NC_035098.1	10251615	.	C	T	.	.	MAF_INRAE=31.013;MAF_USDA=7.647
NC_035098.1	10251620	.	C	A	.	.	MAF_INRAE=31.013;MAF_USDA=7.647
NC_035098.1	10251621	.	C	T	.	.	MAF_INRAE=39.167;MAF_USDA=7.647
NC_035098.1	10251693	.	C	T	.	.	MAF_USDA=4.918
NC_035098.1	10251763	.	G	T	.	.	MAF_USDA=1.639
NC_035098.1	10251804	.	G	T	.	.	MAF_INRAE=20.0;MAF_USDA=9.412
NC_035098.1	10251858	.	C	G	.	.	MAF_INRAE=9.494;MAF_USDA=11.765
NC_035098.1	10251912	.	C	A	.	.	MAF_INRAE=2.5;MAF_USDA=1.639
NC_035098.1	10251939	.	G	A	.	.	MAF_USDA=8.824
NC_035098.1	10251956	.	C	T	.	.	MAF_INRAE=31.013;MAF_USDA=7.647
NC_035098.1	10251973	.	G	A	.	.	MAF_USDA=8.235
NC_035098.1	10252016	.	C	A	.	.	MAF_USDA=1.639
NC_035098.1	10252042	.	C	T	.	.	MAF_INRAE=13.924;MAF_USDA=11.475
NC_035098.1	10252043	.	G	A	.	.	MAF_INRAE=10.127;MAF_USDA=18.235
NC_035098.1	10252063	.	G	A	.	.	MAF_USDA=3.279
NC_035098.1	10252137	.	G	A	.	.	MAF_INRAE=5.263;MAF_USDA=3.529
NC_035098.1	10252175	.	T	G	.	.	MAF_USDA=8.235
NC_035098.1	10252187	.	A	C	.	.	MAF_USDA=8.235
NC_035098.1	10252395	.	C	A	.	.	MAF_INRAE=24.684;MAF_USDA=25.294
NC_035098.1	10252486	.	G	A	.	.	MAF_INRAE=31.013;MAF_USDA=7.647
NC_035098.1	10252528	.	G	T	.	.	MAF_USDA=2.459
NC_035098.1	10252531	.	A	C	.	.	MAF_USDA=2.459
NC_035098.1	10252547	.	A	G	.	.	MAF_USDA=4.098
NC_035098.1	10252553	.	A	C	.	.	MAF_INRAE=1.667
NC_035098.1	10252577	.	G	C	.	.	MAF_INRAE=34.81;MAF_USDA=47.059
NC_035098.1	10252595	.	G	A	.	.	MAF_USDA=1.639
NC_035098.1	10252665	.	A	G	.	.	MAF_USDA=1.639
NC_035098.1	10252666	.	T	C	.	.	MAF_INRAE=7.5;MAF_USDA=11.176
NC_035098.1	10252705	.	G	T	.	.	MAF_INRAE=20.0;MAF_USDA=10.588
NC_035098.1	10252707	.	A	G	.	.	MAF_INRAE=11.392;MAF_USDA=17.647
NC_035098.1	10252729	.	C	T	.	.	MAF_INRAE=26.582;MAF_USDA=7.647
NC_035098.1	10252738	.	A	T	.	.	MAF_INRAE=10.127;MAF_USDA=11.176
NC_035098.1	10252748	.	G	A	.	.	MAF_INRAE=10.526
NC_035098.1	10252756	.	G	T	.	.	MAF_INRAE=10.127;MAF_USDA=10.588
NC_035098.1	10252760	.	G	T	.	.	MAF_USDA=3.279
NC_035098.1	10252898	.	A	G	.	.	MAF_INRAE=5.263;MAF_USDA=10.843
NC_035098.1	10252912	.	G	T	.	.	MAF_USDA=2.5
NC_035098.1	10253002	.	C	T	.	.	MAF_INRAE=5.263;MAF_USDA=11.176
NC_035098.1	10253034	.	A	C	.	.	MAF_INRAE=9.494;MAF_USDA=11.176
NC_035098.1	10253055	.	T	A	.	.	MAF_USDA=1.639
NC_035098.1	10253100	.	C	A	.	.	MAF_INRAE=27.848;MAF_USDA=7.647
NC_035098.1	10253109	.	T	A	.	.	MAF_USDA=1.639
NC_035098.1	10253144	.	T	A	.	.	MAF_INRAE=9.494;MAF_USDA=11.176
NC_035098.1	10253184	.	T	C	.	.	MAF_INRAE=11.392;MAF_USDA=6.557
NC_035098.1	10253386	.	G	A	.	.	MAF_INRAE=29.114;MAF_USDA=7.647
NC_035098.1	10253441	.	A	C	.	.	MAF_INRAE=29.747;MAF_USDA=20.0
NC_035098.1	10253484	.	C	T	.	.	MAF_INRAE=10.526
NC_035098.1	10253516	.	C	A	.	.	MAF_INRAE=9.494;MAF_USDA=10.588
NC_035098.1	10253858	.	G	A	.	.	MAF_USDA=1.639
NC_035098.1	10253914	.	A	C	.	.	MAF_USDA=1.639
NC_035098.1	10253939	.	G	A	.	.	MAF_INRAE=9.494;MAF_USDA=3.279
NC_035098.1	10253947	.	C	T	.	.	MAF_USDA=1.639
NC_035098.1	10254016	.	C	T	.	.	MAF_INRAE=38.608;MAF_USDA=12.353
NC_035098.1	10254018	.	G	T	.	.	MAF_INRAE=11.392;MAF_USDA=5.738
NC_035098.1	10254025	.	C	T	.	.	MAF_USDA=2.459
NC_035098.1	10254046	.	A	T	.	.	MAF_USDA=4.118
NC_035098.1	10254101	.	C	T	.	.	MAF_INRAE=15.823
NC_035098.1	10254112	.	T	C	.	.	MAF_USDA=1.639
NC_035098.1	10254113	.	T	C	.	.	MAF_INRAE=36.709;MAF_USDA=18.824
NC_035098.1	10254368	.	A	G	.	.	MAF_INRAE=47.468;MAF_USDA=32.353
NC_035098.1	10254392	.	G	A	.	.	MAF_INRAE=6.667
NC_035098.1	10254396	.	G	T	.	.	MAF_USDA=2.459
NC_035098.1	10254420	.	A	C	.	.	MAF_INRAE=7.595;MAF_USDA=4.918
NC_035098.1	10254456	.	G	A	.	.	MAF_USDA=13.115
NC_035098.1	10254498	.	A	G	.	.	MAF_INRAE=13.291;MAF_USDA=8.197
NC_035098.1	10254499	.	C	T	.	.	MAF_INRAE=11.392;MAF_USDA=5.738
NC_035098.1	10254624	.	C	T	.	.	MAF_USDA=1.639
NC_035098.1	10254696	.	C	T	.	.	MAF_INRAE=22.785;MAF_USDA=4.098
NC_035098.1	10254833	.	C	T	.	.	MAF_USDA=1.639
NC_035098.1	10254887	.	A	C	.	.	MAF_USDA=9.412
NC_035098.1	10255014	.	G	T	.	.	MAF_INRAE=23.333;MAF_USDA=10.588
NC_035098.1	10255017	.	G	A	.	.	MAF_INRAE=14.557;MAF_USDA=20.0
NC_035098.1	10255025	.	C	A	.	.	MAF_USDA=4.706
NC_035098.1	10255134	.	G	C	.	.	MAF_INRAE=27.215;MAF_USDA=22.024
NC_035098.1	10255270	.	G	A	.	.	MAF_USDA=1.639
NC_035098.1	10255384	.	G	T	.	.	MAF_INRAE=10.526;MAF_USDA=1.639
NC_035098.1	10255451	.	G	A	.	.	MAF_USDA=3.279
NC_035098.1	10255452	.	T	G	.	.	MAF_USDA=3.279
NC_035098.1	10255461	.	A	C	.	.	MAF_USDA=2.459
NC_035098.1	10255463	.	G	T	.	.	MAF_INRAE=32.278;MAF_USDA=50.0
NC_035098.1	10255496	.	G	T	.	.	MAF_INRAE=22.152;MAF_USDA=13.529
NC_035098.1	10255532	.	C	T	.	.	MAF_INRAE=23.418;MAF_USDA=25.0
NC_035098.1	10255735	.	C	T	.	.	MAF_USDA=1.639
NC_035098.1	10255745	.	C	A	.	.	MAF_USDA=2.459
NC_035098.1	10255775	.	T	C	.	.	MAF_INRAE=3.333
NC_035098.1	10255776	.	G	A	.	.	MAF_INRAE=3.333
NC_035098.1	10255777	.	G	T	.	.	MAF_INRAE=12.025;MAF_USDA=5.738
NC_035098.1	10255790	.	C	G	.	.	MAF_INRAE=3.333;MAF_USDA=4.098
NC_035098.1	10255794	.	G	C	.	.	MAF_INRAE=3.333
NC_035098.1	10255795	.	G	T	.	.	MAF_INRAE=1.667;MAF_USDA=20.0
NC_035098.1	10255913	.	C	T	.	.	MAF_INRAE=12.025
NC_035098.1	10256097	.	G	A	.	.	MAF_INRAE=7.595;MAF_USDA=6.471
NC_035098.1	10256108	.	G	A	.	.	MAF_USDA=2.459
NC_035098.1	10256134	.	A	C	.	.	MAF_USDA=4.167
NC_035098.1	10256190	.	C	T	.	.	MAF_INRAE=39.241;MAF_USDA=41.176
NC_035098.1	10256272	.	C	T	.	.	MAF_USDA=3.279
NC_035098.1	10256286	.	A	C	.	.	MAF_USDA=1.639
NC_035098.1	10256313	.	T	C	.	.	MAF_USDA=4.918
NC_035098.1	10256327	.	T	C	.	.	MAF_USDA=7.377
NC_035098.1	10256340	.	A	C	.	.	MAF_INRAE=42.405;MAF_USDA=10.588
NC_035098.1	10256344	.	A	T	.	.	MAF_INRAE=35.833;MAF_USDA=40.588
NC_035098.1	10256377	.	C	T	.	.	MAF_INRAE=34.81;MAF_USDA=34.706
NC_035098.1	10256384	.	G	T	.	.	MAF_USDA=4.918
NC_035098.1	10256416	.	G	T	.	.	MAF_INRAE=34.81;MAF_USDA=35.882
NC_035098.1	10256443	.	A	T	.	.	MAF_INRAE=47.468;MAF_USDA=33.529
NC_035098.1	10256458	.	A	C	.	.	MAF_USDA=7.377
NC_035098.1	10256489	.	C	T	.	.	MAF_INRAE=7.595;MAF_USDA=6.471
NC_035098.1	10256563	.	A	C	.	.	MAF_INRAE=7.595;MAF_USDA=6.471
NC_035098.1	10256728	.	C	T	.	.	MAF_INRAE=2.5;MAF_USDA=3.279
NC_035098.1	10256759	.	A	G	.	.	MAF_INRAE=7.595;MAF_USDA=6.471
NC_035098.1	10256886	.	C	A	.	.	MAF_INRAE=15.789;MAF_USDA=22.353
NC_035098.1	10256921	.	C	T	.	.	MAF_INRAE=1.667
NC_035098.1	10256924	.	T	C	.	.	MAF_USDA=2.459
NC_035098.1	10257008	.	T	G	.	.	MAF_USDA=6.471
NC_035098.1	10257020	.	T	G	.	.	MAF_INRAE=7.595;MAF_USDA=6.471
NC_035098.1	10257054	.	G	A	.	.	MAF_USDA=1.639
NC_035098.1	10257177	.	C	T	.	.	MAF_INRAE=3.333;MAF_USDA=1.639
NC_035098.1	10257286	.	G	A	.	.	MAF_INRAE=42.405;MAF_USDA=11.765
NC_035098.1	10257302	.	G	A	.	.	MAF_USDA=4.167
NC_035098.1	10257373	.	A	T	.	.	MAF_USDA=1.639
NC_035098.1	10257376	.	C	T	.	.	MAF_INRAE=15.789;MAF_USDA=22.353
NC_035098.1	10257524	.	T	A	.	.	MAF_USDA=6.471
NC_035098.1	10257717	.	A	C	.	.	MAF_INRAE=1.667;MAF_USDA=7.059
NC_035098.1	10257726	.	T	C	.	.	MAF_INRAE=41.772;MAF_USDA=40.588
NC_035098.1	10257728	.	G	T	.	.	MAF_INRAE=3.333;MAF_USDA=6.471
NC_035098.1	10257807	.	G	A	.	.	MAF_USDA=2.459
NC_035098.1	10257861	.	A	G	.	.	MAF_INRAE=10.526;MAF_USDA=1.639
NC_035098.1	10258128	.	T	G	.	.	MAF_INRAE=13.291;MAF_USDA=30.588
NC_035098.1	10258161	.	T	C	.	.	MAF_USDA=2.459
NC_035098.1	10258281	.	G	A	.	.	MAF_USDA=3.279
NC_035098.1	10258295	.	G	A	.	.	MAF_INRAE=13.291;MAF_USDA=31.176
NC_035098.1	10258332	.	C	A	.	.	MAF_INRAE=13.291;MAF_USDA=31.765
NC_035098.1	10258361	.	T	C	.	.	MAF_INRAE=10.526;MAF_USDA=17.213
NC_035098.1	10258378	.	G	A	.	.	MAF_USDA=1.639
NC_035098.1	10258510	.	G	T	.	.	MAF_USDA=4.167
NC_035098.1	10258519	.	T	C	.	.	MAF_INRAE=6.667
NC_035098.1	10258630	.	A	G	.	.	MAF_INRAE=10.526;MAF_USDA=17.213
NC_035098.1	10258653	.	A	C	.	.	MAF_INRAE=1.667
NC_035098.1	10258692	.	G	A	.	.	MAF_USDA=7.059
NC_035098.1	10258839	.	C	G	.	.	MAF_INRAE=3.333;MAF_USDA=6.25
NC_035098.1	10258861	.	C	A	.	.	MAF_USDA=1.639
NC_035098.1	10258862	.	C	G	.	.	MAF_USDA=1.639
NC_035098.1	10258952	.	C	G	.	.	MAF_USDA=1.639
NC_035098.1	10258997	.	G	A	.	.	MAF_INRAE=22.152;MAF_USDA=3.279
NC_035098.1	10259029	.	G	C,T	.	.	MAF_INRAE=1.667;MAF_USDA=4.118
NC_035098.1	10259059	.	T	G	.	.	MAF_USDA=1.639
NC_035098.1	10259075	.	T	A	.	.	MAF_INRAE=12.025;MAF_USDA=13.115
NC_035098.1	10259084	.	A	C	.	.	MAF_INRAE=25.833;MAF_USDA=17.647
NC_035098.1	10259150	.	G	T	.	.	MAF_INRAE=10.127;MAF_USDA=15.294
NC_035098.1	10259196	.	G	A	.	.	MAF_INRAE=5.263;MAF_USDA=3.529
NC_035098.1	10259197	.	T	A	.	.	MAF_USDA=9.016
NC_035098.1	10259263	.	C	T	.	.	MAF_INRAE=11.392;MAF_USDA=9.016
NC_035098.1	10259293	.	T	G	.	.	MAF_USDA=1.639
NC_035098.1	10259365	.	G	A	.	.	MAF_INRAE=44.304;MAF_USDA=40.0
NC_035098.1	10259380	.	C	T	.	.	MAF_INRAE=12.025;MAF_USDA=9.016
NC_035098.1	10259456	.	G	T	.	.	MAF_USDA=3.279
NC_035098.1	10259487	.	G	C	.	.	MAF_INRAE=34.177;MAF_USDA=28.235
NC_035098.1	10259493	.	A	T	.	.	MAF_USDA=1.639
NC_035098.1	10259594	.	G	A	.	.	MAF_INRAE=9.494;MAF_USDA=10.0
NC_035098.1	10259685	.	G	A	.	.	MAF_USDA=7.647
NC_035098.1	10259715	.	G	C	.	.	MAF_USDA=7.647
NC_035098.1	10259731	.	G	A	.	.	MAF_USDA=4.918
NC_035098.1	10259743	.	T	C	.	.	MAF_INRAE=10.526;MAF_USDA=29.508
NC_035098.1	10259805	.	C	T	.	.	MAF_INRAE=34.177;MAF_USDA=25.294
NC_035098.1	10259952	.	A	C	.	.	MAF_INRAE=10.526;MAF_USDA=18.852
NC_035098.1	10259980	.	T	C	.	.	MAF_INRAE=10.526;MAF_USDA=29.508
NC_035098.1	10260020	.	G	T	.	.	MAF_INRAE=1.667
NC_035098.1	10260048	.	T	C	.	.	MAF_USDA=2.353
NC_035098.1	10260091	.	C	T	.	.	MAF_INRAE=46.835;MAF_USDA=35.294
NC_035098.1	10260184	.	G	A	.	.	MAF_INRAE=44.304;MAF_USDA=42.941
NC_035098.1	10260264	.	G	A	.	.	MAF_INRAE=7.595;MAF_USDA=7.059
NC_035098.1	10260307	.	A	C	.	.	MAF_INRAE=10.526;MAF_USDA=19.672
NC_035098.1	10260350	.	G	A	.	.	MAF_INRAE=48.101;MAF_USDA=31.765
NC_035098.1	10260356	.	C	A	.	.	MAF_INRAE=8.861;MAF_USDA=10.588
NC_035098.1	10260415	.	G	A	.	.	MAF_USDA=1.639
NC_035098.1	10260450	.	T	C	.	.	MAF_USDA=6.557
NC_035098.1	10260462	.	T	C	.	.	MAF_INRAE=26.667;MAF_USDA=17.059
NC_035098.1	10260472	.	G	T	.	.	MAF_INRAE=10.526;MAF_USDA=21.176
NC_035098.1	10260528	.	G	T	.	.	MAF_USDA=2.459
NC_035098.1	10260583	.	C	A	.	.	MAF_INRAE=9.494;MAF_USDA=10.588
NC_035098.1	10260595	.	C	T	.	.	MAF_INRAE=7.595;MAF_USDA=5.882
NC_035098.1	10260598	.	C	T	.	.	MAF_INRAE=42.5;MAF_USDA=25.294
NC_035098.1	10260762	.	A	T	.	.	MAF_INRAE=1.667;MAF_USDA=2.542
NC_035098.1	10260792	.	G	T	.	.	MAF_INRAE=15.19;MAF_USDA=14.706
NC_035098.1	10260794	.	C	T	.	.	MAF_INRAE=6.667;MAF_USDA=8.333
NC_035098.1	10260803	.	G	C	.	.	MAF_USDA=1.639
NC_035098.1	10260806	.	A	G	.	.	MAF_USDA=3.279
NC_035098.1	10260829	.	C	A	.	.	MAF_INRAE=10.526;MAF_USDA=1.639
NC_035098.1	10260891	.	G	A	.	.	MAF_INRAE=34.177;MAF_USDA=15.882
NC_035098.1	10260894	.	C	T	.	.	MAF_INRAE=10.759;MAF_USDA=25.0
NC_035098.1	10260900	.	A	C	.	.	MAF_USDA=2.459
NC_035098.1	10260916	.	C	A	.	.	MAF_USDA=4.167
NC_035098.1	10260932	.	C	A	.	.	MAF_USDA=4.167
NC_035098.1	10261078	.	C	A	.	.	MAF_USDA=2.459
NC_035098.1	10261115	.	T	C	.	.	MAF_INRAE=24.051;MAF_USDA=17.857
NC_035098.1	10261209	.	A	C	.	.	MAF_USDA=7.229
NC_035098.1	10261247	.	T	C	.	.	MAF_USDA=1.667
NC_035098.1	10263403	.	T	A	.	.	MAF_USDA=9.836
NC_035098.1	10263405	.	T	C	.	.	MAF_USDA=7.377
NC_035098.1	10263416	.	A	G	.	.	MAF_USDA=2.459
NC_035098.1	10263429	.	A	T	.	.	MAF_USDA=6.25
NC_035098.1	10263466	.	A	T	.	.	MAF_USDA=2.459
NC_035098.1	10263468	.	T	G	.	.	MAF_USDA=2.459
NC_035098.1	10263484	.	G	T	.	.	MAF_INRAE=25.949;MAF_USDA=8.197
NC_035098.1	10263486	.	G	A	.	.	MAF_INRAE=19.62;MAF_USDA=11.765
NC_035098.1	10263538	.	A	G	.	.	MAF_USDA=8.824
NC_035098.1	10263677	.	T	G	.	.	MAF_INRAE=45.57;MAF_USDA=37.647
NC_035098.1	10263699	.	G	C	.	.	MAF_INRAE=43.038;MAF_USDA=48.824
NC_035098.1	10263707	.	C	T	.	.	MAF_USDA=2.083
NC_035098.1	10263780	.	T	C	.	.	MAF_USDA=1.639
NC_035098.1	10263797	.	G	A	.	.	MAF_USDA=1.639
NC_035098.1	10263821	.	C	T	.	.	MAF_INRAE=29.114;MAF_USDA=29.412
NC_035098.1	10263824	.	T	G	.	.	MAF_USDA=1.639
NC_035098.1	10264000	.	G	A	.	.	MAF_INRAE=1.667
NC_035098.1	10264104	.	G	A	.	.	MAF_INRAE=46.835;MAF_USDA=35.294
NC_035098.1	10264148	.	C	T	.	.	MAF_USDA=1.639
NC_035098.1	10264164	.	A	T	.	.	MAF_INRAE=32.278;MAF_USDA=26.471
NC_035098.1	10264179	.	C	T	.	.	MAF_INRAE=7.595;MAF_USDA=13.529
NC_035098.1	10264199	.	G	T	.	.	MAF_USDA=9.836
NC_035098.1	10264226	.	G	A	.	.	MAF_INRAE=11.392;MAF_USDA=4.918
NC_035098.1	10264299	.	C	T	.	.	MAF_INRAE=1.667
NC_035098.1	10264304	.	G	A	.	.	MAF_USDA=1.639
NC_035098.1	10264319	.	G	T	.	.	MAF_INRAE=7.595;MAF_USDA=13.529
NC_035098.1	10264331	.	C	A	.	.	MAF_USDA=8.235
NC_035098.1	10264334	.	C	G	.	.	MAF_USDA=3.279
NC_035098.1	10264359	.	A	T	.	.	MAF_INRAE=46.203;MAF_USDA=37.647
NC_035098.1	10264533	.	T	C	.	.	MAF_INRAE=7.595;MAF_USDA=12.353
NC_035098.1	10264534	.	G	T	.	.	MAF_USDA=4.918
NC_035098.1	10264552	.	C	A	.	.	MAF_INRAE=2.5
NC_035098.1	10264555	.	C	A	.	.	MAF_INRAE=23.333;MAF_USDA=6.471
NC_035098.1	10264577	.	T	G	.	.	MAF_INRAE=46.203;MAF_USDA=38.824
NC_035098.1	10264578	.	G	T	.	.	MAF_INRAE=23.333;MAF_USDA=6.471
NC_035098.1	10264649	.	C	G	.	.	MAF_INRAE=3.333
NC_035098.1	10264689	.	C	A	.	.	MAF_USDA=1.639
NC_035098.1	10264717	.	A	T	.	.	MAF_USDA=4.098
NC_035098.1	10264765	.	T	G	.	.	MAF_USDA=1.639
NC_035098.1	10264773	.	C	A	.	.	MAF_USDA=2.459
NC_035098.1	10264854	.	A	T	.	.	MAF_INRAE=46.835;MAF_USDA=37.647
NC_035098.1	10264964	.	G	A	.	.	MAF_INRAE=7.595;MAF_USDA=14.706
NC_035098.1	10265039	.	T	G	.	.	MAF_USDA=4.167
NC_035098.1	10265090	.	T	C	.	.	MAF_INRAE=20.253;MAF_USDA=8.824
NC_035098.1	10265092	.	G	A	.	.	MAF_USDA=3.279
NC_035098.1	10265149	.	T	A	.	.	MAF_INRAE=47.468;MAF_USDA=36.471
NC_035098.1	10265270	.	C	A	.	.	MAF_INRAE=24.051;MAF_USDA=3.279
NC_035098.1	10265333	.	G	T	.	.	MAF_USDA=4.918
NC_035098.1	10265344	.	G	A	.	.	MAF_INRAE=46.203;MAF_USDA=37.059
NC_035098.1	10265351	.	T	C	.	.	MAF_USDA=2.459
NC_035098.1	10265356	.	G	T	.	.	MAF_USDA=11.176
NC_035098.1	10265388	.	A	C	.	.	MAF_INRAE=25.833
NC_035098.1	10265393	.	T	G	.	.	MAF_INRAE=22.152
NC_035098.1	10265418	.	G	A	.	.	MAF_INRAE=2.5
NC_035098.1	10265496	.	T	G	.	.	MAF_INRAE=46.203;MAF_USDA=37.647
NC_035098.1	10265506	.	C	T	.	.	MAF_USDA=2.083
NC_035098.1	10265518	.	C	G	.	.	MAF_USDA=3.279
NC_035098.1	10265566	.	T	A	.	.	MAF_INRAE=24.684;MAF_USDA=13.934
NC_035098.1	10265573	.	C	T	.	.	MAF_INRAE=10.526;MAF_USDA=1.639
NC_035098.1	10265608	.	G	A	.	.	MAF_INRAE=27.848;MAF_USDA=26.471
NC_035098.1	10265620	.	C	G	.	.	MAF_INRAE=6.667;MAF_USDA=9.836
NC_035098.1	10265621	.	G	C	.	.	MAF_INRAE=6.667
NC_035098.1	10265649	.	G	T	.	.	MAF_INRAE=46.835;MAF_USDA=37.647
NC_035098.1	10265680	.	C	A	.	.	MAF_INRAE=20.253;MAF_USDA=8.824
NC_035098.1	10265744	.	C	A	.	.	MAF_INRAE=6.667
NC_035098.1	10265750	.	T	C	.	.	MAF_INRAE=46.203;MAF_USDA=37.647
NC_035098.1	10265761	.	G	A	.	.	MAF_USDA=8.197
NC_035098.1	10265779	.	G	A	.	.	MAF_USDA=8.197
NC_035098.1	10265790	.	A	C	.	.	MAF_USDA=3.529
NC_035098.1	10265869	.	T	C	.	.	MAF_USDA=2.459
NC_035098.1	10265907	.	G	A	.	.	MAF_INRAE=46.203;MAF_USDA=37.647
NC_035098.1	10265908	.	G	A	.	.	MAF_INRAE=10.526;MAF_USDA=1.639
NC_035098.1	10265942	.	C	T	.	.	MAF_USDA=1.639
NC_035098.1	10265971	.	T	C	.	.	MAF_INRAE=46.203;MAF_USDA=37.059
NC_035098.1	10266061	.	A	C	.	.	MAF_USDA=1.639
NC_035098.1	10266124	.	A	C	.	.	MAF_INRAE=21.053;MAF_USDA=12.941
NC_035098.1	10266141	.	C	T	.	.	MAF_INRAE=13.291
NC_035098.1	10266271	.	G	A	.	.	MAF_INRAE=10.526;MAF_USDA=1.639
NC_035098.1	10266303	.	T	A	.	.	MAF_USDA=3.279
NC_035098.1	10266305	.	T	A	.	.	MAF_USDA=1.639
NC_035098.1	10266418	.	T	C	.	.	MAF_USDA=2.459
NC_035098.1	10266538	.	G	A	.	.	MAF_USDA=9.836
NC_035098.1	10266596	.	G	T	.	.	MAF_INRAE=33.544;MAF_USDA=22.353
NC_035098.1	10266622	.	C	A	.	.	MAF_USDA=1.639
NC_035098.1	10266730	.	A	G	.	.	MAF_INRAE=19.62;MAF_USDA=8.235
NC_035098.1	10266912	.	C	T	.	.	MAF_INRAE=46.203;MAF_USDA=38.824
NC_035098.1	10266986	.	C	A	.	.	MAF_USDA=4.098
NC_035098.1	10266995	.	T	G	.	.	MAF_USDA=1.639
NC_035098.1	10267058	.	C	T	.	.	MAF_USDA=12.5
NC_035098.1	10267071	.	A	G	.	.	MAF_INRAE=23.333;MAF_USDA=6.471
NC_035098.1	10267136	.	G	T	.	.	MAF_USDA=1.667
NC_035098.1	10267249	.	A	T	.	.	MAF_INRAE=46.203;MAF_USDA=37.059
NC_035098.1	10267279	.	G	A	.	.	MAF_USDA=2.459
NC_035098.1	10267297	.	A	T	.	.	MAF_INRAE=18.987;MAF_USDA=33.529
NC_035098.1	10267352	.	G	C	.	.	MAF_USDA=37.5
NC_035098.1	10267354	.	T	A	.	.	MAF_USDA=37.5
NC_035098.1	10267356	.	T	A	.	.	MAF_INRAE=26.667;MAF_USDA=37.5
NC_035098.1	10267365	.	T	C	.	.	MAF_USDA=37.5
NC_035098.1	10267370	.	C	G	.	.	MAF_INRAE=2.5
NC_035098.1	10267372	.	T	A	.	.	MAF_INRAE=2.5
NC_035098.1	10267373	.	T	C	.	.	MAF_INRAE=2.5
NC_035098.1	10267430	.	G	A	.	.	MAF_INRAE=7.595;MAF_USDA=14.118
NC_035098.1	10267455	.	A	C	.	.	MAF_USDA=2.459
NC_035098.1	10267474	.	C	T	.	.	MAF_USDA=1.639
NC_035098.1	10267481	.	C	T	.	.	MAF_INRAE=22.5;MAF_USDA=6.471
NC_035098.1	10267529	.	A	T	.	.	MAF_INRAE=7.595;MAF_USDA=12.353
NC_035098.1	10267556	.	G	C	.	.	MAF_INRAE=25.316;MAF_USDA=18.824
NC_035098.1	10267685	.	C	G	.	.	MAF_USDA=1.639
NC_035098.1	10267767	.	T	C	.	.	MAF_INRAE=5.263;MAF_USDA=1.639
NC_035098.1	10267780	.	T	C	.	.	MAF_INRAE=2.5;MAF_USDA=1.639
NC_035098.1	10267870	.	A	C	.	.	MAF_INRAE=28.333;MAF_USDA=33.333
NC_035098.1	10267875	.	A	G	.	.	MAF_INRAE=28.333;MAF_USDA=35.417
NC_035098.1	10267878	.	G	A	.	.	MAF_INRAE=30.0;MAF_USDA=35.417
NC_035098.1	10267933	.	C	T	.	.	MAF_USDA=4.918
NC_035098.1	10267939	.	T	C	.	.	MAF_USDA=3.279
NC_035098.1	10267953	.	T	G	.	.	MAF_USDA=5.294
NC_035098.1	10268174	.	C	T	.	.	MAF_USDA=18.75
NC_035098.1	10268576	.	C	T	.	.	MAF_USDA=6.471
NC_035098.1	10268609	.	C	G	.	.	MAF_USDA=2.459
NC_035098.1	10268654	.	C	A	.	.	MAF_USDA=27.049
NC_035098.1	10268710	.	C	T	.	.	MAF_USDA=3.279
NC_035098.1	10268781	.	A	T	.	.	MAF_USDA=4.098
NC_035098.1	10268821	.	T	G	.	.	MAF_INRAE=23.333;MAF_USDA=6.471
NC_035098.1	10268893	.	C	A	.	.	MAF_INRAE=27.215;MAF_USDA=25.41
NC_035098.1	10268918	.	C	T	.	.	MAF_INRAE=27.215;MAF_USDA=44.118
NC_035098.1	10268926	.	C	A	.	.	MAF_USDA=4.098
NC_035098.1	10268945	.	A	G	.	.	MAF_INRAE=7.595;MAF_USDA=8.235
NC_035098.1	10268956	.	C	A	.	.	MAF_USDA=2.459
NC_035098.1	10268981	.	T	G	.	.	MAF_INRAE=17.722;MAF_USDA=37.647
NC_035098.1	10268982	.	T	C	.	.	MAF_INRAE=27.5;MAF_USDA=43.529
NC_035098.1	10268984	.	T	C	.	.	MAF_INRAE=20.0;MAF_USDA=16.471
NC_035098.1	10269040	.	A	C	.	.	MAF_USDA=3.279
NC_035098.1	10269115	.	T	C	.	.	MAF_USDA=1.639
NC_035098.1	10269138	.	T	A	.	.	MAF_INRAE=47.468;MAF_USDA=30.588
NC_035098.1	10269199	.	G	T	.	.	MAF_INRAE=20.253;MAF_USDA=8.824
NC_035098.1	10269208	.	G	A	.	.	MAF_USDA=1.639
NC_035098.1	10269227	.	T	G	.	.	MAF_USDA=4.098
NC_035098.1	10269247	.	C	T	.	.	MAF_USDA=4.167
NC_035098.1	10269354	.	C	T	.	.	MAF_INRAE=13.924;MAF_USDA=6.557
NC_035098.1	10269473	.	A	G	.	.	MAF_INRAE=46.835;MAF_USDA=38.824
NC_035098.1	10269474	.	C	T	.	.	MAF_USDA=4.098
NC_035098.1	10269477	.	G	A	.	.	MAF_INRAE=1.667
NC_035098.1	10269563	.	C	A	.	.	MAF_INRAE=26.582;MAF_USDA=17.647
NC_035098.1	10269611	.	A	C	.	.	MAF_INRAE=42.105
NC_035098.1	10269657	.	C	T	.	.	MAF_INRAE=25.949;MAF_USDA=21.765
NC_035098.1	10269820	.	T	C	.	.	MAF_INRAE=23.333;MAF_USDA=18.75
NC_035098.1	10269851	.	A	G	.	.	MAF_INRAE=25.0;MAF_USDA=8.824
NC_035098.1	10269862	.	C	A	.	.	MAF_INRAE=10.127;MAF_USDA=25.294
NC_035098.1	10269875	.	C	T	.	.	MAF_INRAE=10.526;MAF_USDA=2.459
NC_035098.1	10269895	.	G	T	.	.	MAF_INRAE=2.5
NC_035098.1	10269944	.	G	A	.	.	MAF_INRAE=29.114;MAF_USDA=34.118
NC_035098.1	10270001	.	G	C	.	.	MAF_INRAE=10.127;MAF_USDA=25.294
NC_035098.1	10270081	.	A	T	.	.	MAF_INRAE=24.684;MAF_USDA=34.118
NC_035098.1	10270114	.	A	G	.	.	MAF_INRAE=29.114;MAF_USDA=31.176
NC_035098.1	10270124	.	C	T	.	.	MAF_INRAE=9.494;MAF_USDA=18.235
NC_035098.1	10270153	.	G	A	.	.	MAF_INRAE=24.051;MAF_USDA=5.294
NC_035098.1	10270184	.	C	T	.	.	MAF_INRAE=29.114;MAF_USDA=25.882
NC_035098.1	10270185	.	G	T	.	.	MAF_INRAE=28.333;MAF_USDA=25.882
NC_035098.1	10270200	.	C	T	.	.	MAF_USDA=1.639
NC_035098.1	10270346	.	G	A	.	.	MAF_USDA=2.459
NC_035098.1	10270358	.	C	A	.	.	MAF_INRAE=10.127;MAF_USDA=24.118
NC_035098.1	10270381	.	A	T	.	.	MAF_USDA=1.639
NC_035098.1	10270384	.	A	T	.	.	MAF_INRAE=10.526
NC_035098.1	10270387	.	A	T	.	.	MAF_INRAE=29.114;MAF_USDA=26.471
NC_035098.1	10270388	.	T	G	.	.	MAF_USDA=1.639
NC_035098.1	10270419	.	T	C	.	.	MAF_INRAE=29.747;MAF_USDA=28.235
NC_035098.1	10270420	.	G	A	.	.	MAF_USDA=3.529
NC_035098.1	10270454	.	A	T	.	.	MAF_INRAE=24.051;MAF_USDA=35.294
NC_035098.1	10270474	.	C	T	.	.	MAF_USDA=18.033
NC_035098.1	10270590	.	A	G	.	.	MAF_USDA=1.639
NC_035098.1	10270624	.	G	A	.	.	MAF_USDA=19.565
NC_035098.1	10270637	.	C	T	.	.	MAF_INRAE=22.152;MAF_USDA=3.279
NC_035098.1	10270657	.	A	C	.	.	MAF_INRAE=10.526
NC_035098.1	10270728	.	A	G	.	.	MAF_INRAE=1.667;MAF_USDA=1.639
NC_035098.1	10270892	.	G	A	.	.	MAF_INRAE=12.025;MAF_USDA=25.294
NC_035098.1	10270902	.	A	C	.	.	MAF_INRAE=1.667;MAF_USDA=2.353
NC_035098.1	10270905	.	G	T	.	.	MAF_INRAE=10.759;MAF_USDA=14.583
NC_035098.1	10270984	.	A	C	.	.	MAF_INRAE=10.526;MAF_USDA=1.639
NC_035098.1	10271004	.	C	T	.	.	MAF_INRAE=5.263;MAF_USDA=3.529
NC_035098.1	10271048	.	T	A	.	.	MAF_INRAE=2.5
NC_035098.1	10271054	.	T	C	.	.	MAF_INRAE=12.025;MAF_USDA=24.118
NC_035098.1	10271085	.	T	C	.	.	MAF_INRAE=10.759;MAF_USDA=21.176
NC_035098.1	10271086	.	A	G	.	.	MAF_USDA=3.279
NC_035098.1	10271106	.	T	C	.	.	MAF_INRAE=9.494;MAF_USDA=17.059
NC_035098.1	10271125	.	A	G	.	.	MAF_INRAE=24.684;MAF_USDA=13.934
NC_035098.1	10271126	.	G	C	.	.	MAF_INRAE=20.253;MAF_USDA=9.412
NC_035098.1	10271128	.	C	A	.	.	MAF_USDA=4.167
NC_035098.1	10271259	.	T	A	.	.	MAF_INRAE=10.526;MAF_USDA=12.353
NC_035098.1	10271267	.	A	T	.	.	MAF_USDA=4.098
NC_035098.1	10271293	.	T	C	.	.	MAF_INRAE=22.5;MAF_USDA=6.471
NC_035098.1	10271328	.	T	G	.	.	MAF_INRAE=1.667;MAF_USDA=1.765
NC_035098.1	10271404	.	T	G	.	.	MAF_USDA=3.529
NC_035098.1	10271473	.	G	T	.	.	MAF_INRAE=1.667;MAF_USDA=1.765
NC_035098.1	10271530	.	A	T	.	.	MAF_INRAE=1.667;MAF_USDA=1.765
NC_035098.1	10271556	.	G	T	.	.	MAF_INRAE=24.684;MAF_USDA=13.934
NC_035098.1	10271625	.	C	T	.	.	MAF_USDA=1.639
NC_035098.1	10271653	.	G	T	.	.	MAF_USDA=1.765
NC_035098.1	10271673	.	G	A	.	.	MAF_USDA=4.098
NC_035098.1	10271676	.	G	T	.	.	MAF_INRAE=7.595;MAF_USDA=2.083
NC_035098.1	10271711	.	A	C	.	.	MAF_USDA=3.279
NC_035098.1	10271731	.	A	T	.	.	MAF_INRAE=10.759;MAF_USDA=21.176
NC_035098.1	10271781	.	C	A	.	.	MAF_USDA=4.118
NC_035098.1	10271904	.	T	G	.	.	MAF_INRAE=41.139;MAF_USDA=45.882
NC_035098.1	10271936	.	A	G	.	.	MAF_INRAE=2.5
NC_035098.1	10271948	.	T	G	.	.	MAF_INRAE=13.924;MAF_USDA=5.738
NC_035098.1	10271963	.	A	T	.	.	MAF_INRAE=22.785;MAF_USDA=14.754
NC_035098.1	10271964	.	C	T	.	.	MAF_INRAE=7.595;MAF_USDA=4.706
NC_035098.1	10272020	.	C	A	.	.	MAF_INRAE=1.667
NC_035098.1	10272096	.	G	A	.	.	MAF_USDA=3.279
NC_035098.1	10272124	.	A	C	.	.	MAF_INRAE=20.0;MAF_USDA=14.118
NC_035098.1	10272150	.	G	T	.	.	MAF_USDA=1.639
NC_035098.1	10272182	.	G	T	.	.	MAF_INRAE=23.418;MAF_USDA=16.393
NC_035098.1	10272199	.	A	T	.	.	MAF_INRAE=23.333;MAF_USDA=14.706
NC_035098.1	10272263	.	T	C	.	.	MAF_USDA=13.529
NC_035098.1	10272298	.	C	T	.	.	MAF_USDA=3.279
NC_035098.1	10272318	.	A	C	.	.	MAF_INRAE=2.5
NC_035098.1	10272320	.	A	G	.	.	MAF_INRAE=49.367;MAF_USDA=40.588
NC_035098.1	10272341	.	T	A	.	.	MAF_INRAE=9.494;MAF_USDA=18.235
NC_035098.1	10272343	.	T	C	.	.	MAF_USDA=7.377
NC_035098.1	10272383	.	G	T	.	.	MAF_INRAE=9.494;MAF_USDA=19.643
NC_035098.1	10272406	.	A	G	.	.	MAF_INRAE=28.481;MAF_USDA=25.595
NC_035098.1	10272437	.	G	A,T	.	.	MAF_INRAE=2.5;MAF_USDA=7.377
NC_035098.1	10272525	.	T	G	.	.	MAF_INRAE=1.667
NC_035098.1	10272563	.	G	A	.	.	MAF_INRAE=10.526;MAF_USDA=8.197
NC_035098.1	10272581	.	C	A	.	.	MAF_INRAE=6.667
NC_035098.1	10272615	.	C	T	.	.	MAF_USDA=2.459
NC_035098.1	10272652	.	A	T	.	.	MAF_INRAE=6.962;MAF_USDA=7.647
NC_035098.1	10272659	.	C	A	.	.	MAF_INRAE=1.667
NC_035098.1	10272704	.	G	A	.	.	MAF_USDA=4.098
NC_035098.1	10272733	.	A	G	.	.	MAF_USDA=4.918
NC_035098.1	10272754	.	G	T	.	.	MAF_INRAE=25.0;MAF_USDA=27.083
NC_035098.1	10272780	.	A	G	.	.	MAF_USDA=4.918
NC_035098.1	10272795	.	T	A	.	.	MAF_USDA=5.738
NC_035098.1	10272839	.	A	G	.	.	MAF_INRAE=9.494;MAF_USDA=17.647
NC_035098.1	10272957	.	A	C	.	.	MAF_INRAE=2.5
NC_035098.1	10272968	.	G	A	.	.	MAF_INRAE=2.5
NC_035098.1	10273012	.	G	A	.	.	MAF_USDA=4.918
NC_035098.1	10273014	.	C	A	.	.	MAF_INRAE=2.5
NC_035098.1	10273073	.	T	C	.	.	MAF_USDA=3.279
NC_035098.1	10273092	.	G	T	.	.	MAF_USDA=4.167
NC_035098.1	10273112	.	C	T	.	.	MAF_INRAE=28.481;MAF_USDA=24.118
NC_035098.1	10273116	.	C	A	.	.	MAF_USDA=4.918
NC_035098.1	10273129	.	C	T	.	.	MAF_INRAE=5.263;MAF_USDA=5.294
NC_035098.1	10273232	.	A	G	.	.	MAF_INRAE=49.367;MAF_USDA=39.412
NC_035098.1	10273321	.	A	C	.	.	MAF_USDA=4.167
NC_035098.1	10273408	.	T	A	.	.	MAF_INRAE=22.785;MAF_USDA=12.295
NC_035098.1	10273422	.	G	T	.	.	MAF_USDA=4.918
NC_035098.1	10273442	.	C	T	.	.	MAF_USDA=4.918
NC_035098.1	10273453	.	T	G	.	.	MAF_INRAE=26.667;MAF_USDA=15.882
NC_035098.1	10273454	.	T	A	.	.	MAF_USDA=4.918
NC_035098.1	10273458	.	G	A	.	.	MAF_INRAE=9.494;MAF_USDA=11.765
NC_035098.1	10273512	.	A	G	.	.	MAF_INRAE=10.526;MAF_USDA=1.639
NC_035098.1	10273550	.	G	C	.	.	MAF_USDA=9.836
NC_035098.1	10273647	.	A	C	.	.	MAF_INRAE=9.494;MAF_USDA=18.824
NC_035098.1	10273681	.	C	A	.	.	MAF_USDA=7.377
NC_035098.1	10273691	.	G	T	.	.	MAF_USDA=1.639
NC_035098.1	10273796	.	A	C	.	.	MAF_INRAE=28.481;MAF_USDA=32.941
NC_035098.1	10273811	.	G	A	.	.	MAF_INRAE=22.152;MAF_USDA=4.918
NC_035098.1	10273847	.	C	A	.	.	MAF_INRAE=28.481;MAF_USDA=30.588
NC_035098.1	10273868	.	T	G	.	.	MAF_INRAE=28.481;MAF_USDA=21.429
NC_035098.1	10273869	.	G	T	.	.	MAF_INRAE=13.291;MAF_USDA=6.667
NC_035098.1	10273943	.	G	T	.	.	MAF_INRAE=6.667;MAF_USDA=18.235
NC_035098.1	10274018	.	A	T	.	.	MAF_INRAE=25.833
NC_035098.1	10274033	.	A	T	.	.	MAF_USDA=4.167
NC_035098.1	10274098	.	T	C	.	.	MAF_USDA=31.25
NC_035098.1	10274192	.	A	G	.	.	MAF_USDA=25.0
NC_035098.1	10274502	.	A	G	.	.	MAF_INRAE=31.667;MAF_USDA=36.471
NC_035098.1	10274521	.	G	T	.	.	MAF_USDA=1.639
NC_035098.1	10274562	.	C	T	.	.	MAF_USDA=1.639
NC_035098.1	10274564	.	A	G	.	.	MAF_USDA=1.765
NC_035098.1	10274577	.	G	T	.	.	MAF_INRAE=22.152
NC_035098.1	10274589	.	G	T	.	.	MAF_INRAE=10.526;MAF_USDA=9.836
NC_035098.1	10274620	.	T	G	.	.	MAF_USDA=1.765
NC_035098.1	10274756	.	C	A	.	.	MAF_USDA=3.279
NC_035098.1	10274762	.	C	A	.	.	MAF_USDA=3.279
NC_035098.1	10274778	.	C	T	.	.	MAF_INRAE=21.519;MAF_USDA=18.824
NC_035098.1	10274817	.	G	A	.	.	MAF_USDA=3.279
NC_035098.1	10274823	.	G	A	.	.	MAF_INRAE=23.333;MAF_USDA=7.059
NC_035098.1	10274869	.	A	G	.	.	MAF_INRAE=38.608;MAF_USDA=35.294
NC_035098.1	10274919	.	C	T	.	.	MAF_INRAE=5.263;MAF_USDA=3.529
NC_035098.1	10274935	.	G	A	.	.	MAF_USDA=2.459
NC_035098.1	10274973	.	C	T	.	.	MAF_USDA=1.639
NC_035098.1	10274979	.	T	A	.	.	MAF_INRAE=21.519;MAF_USDA=19.412
NC_035098.1	10274986	.	T	A	.	.	MAF_INRAE=6.667;MAF_USDA=1.639
NC_035098.1	10275001	.	G	A	.	.	MAF_USDA=14.118
NC_035098.1	10275018	.	T	A	.	.	MAF_USDA=1.639
NC_035098.1	10275046	.	A	C	.	.	MAF_INRAE=46.203;MAF_USDA=40.0
NC_035098.1	10275093	.	C	T	.	.	MAF_INRAE=9.494;MAF_USDA=20.588
NC_035098.1	10275098	.	C	T	.	.	MAF_INRAE=5.263;MAF_USDA=3.529
NC_035098.1	10275140	.	C	T	.	.	MAF_USDA=1.639
NC_035098.1	10275157	.	C	G	.	.	MAF_USDA=3.279
NC_035098.1	10275173	.	A	C	.	.	MAF_USDA=4.118
NC_035098.1	10275193	.	G	A	.	.	MAF_INRAE=6.329
NC_035098.1	10275213	.	A	G	.	.	MAF_INRAE=2.5
NC_035098.1	10275348	.	C	A	.	.	MAF_USDA=4.118
NC_035098.1	10275385	.	C	T	.	.	MAF_INRAE=25.0;MAF_USDA=7.059
NC_035098.1	10275466	.	C	T	.	.	MAF_INRAE=9.494;MAF_USDA=10.588
NC_035098.1	10275484	.	C	T	.	.	MAF_USDA=6.557
NC_035098.1	10275495	.	G	T	.	.	MAF_USDA=3.279
NC_035098.1	10275500	.	G	T	.	.	MAF_USDA=3.279
NC_035098.1	10275517	.	A	T	.	.	MAF_USDA=2.459
NC_035098.1	10275534	.	G	A	.	.	MAF_USDA=3.279
NC_035098.1	10275590	.	A	C	.	.	MAF_USDA=4.706
NC_035098.1	10275602	.	A	G	.	.	MAF_INRAE=6.667;MAF_USDA=2.459
NC_035098.1	10275755	.	G	T	.	.	MAF_USDA=3.279
NC_035098.1	10275857	.	T	A	.	.	MAF_INRAE=15.19;MAF_USDA=11.765
NC_035098.1	10275858	.	C	G	.	.	MAF_INRAE=6.667;MAF_USDA=11.765
NC_035098.1	10276029	.	G	A	.	.	MAF_USDA=3.279
NC_035098.1	10276065	.	C	T	.	.	MAF_USDA=2.459
NC_035098.1	10276132	.	A	C	.	.	MAF_USDA=4.098
NC_035098.1	10276211	.	T	C	.	.	MAF_INRAE=6.667;MAF_USDA=18.235
NC_035098.1	10276227	.	C	T	.	.	MAF_INRAE=6.667;MAF_USDA=2.459
NC_035098.1	10276234	.	G	A	.	.	MAF_USDA=12.5
NC_035098.1	10276359	.	G	T	.	.	MAF_USDA=1.639
NC_035098.1	10276364	.	G	A	.	.	MAF_INRAE=31.013;MAF_USDA=45.882
NC_035098.1	10276400	.	A	G	.	.	MAF_INRAE=2.5
NC_035098.1	10276469	.	C	T	.	.	MAF_USDA=1.639
NC_035098.1	10276482	.	A	G	.	.	MAF_INRAE=25.316;MAF_USDA=18.824
NC_035098.1	10276485	.	T	G	.	.	MAF_INRAE=6.667;MAF_USDA=3.279
NC_035098.1	10276515	.	C	T	.	.	MAF_USDA=2.459
NC_035098.1	10276522	.	T	C	.	.	MAF_INRAE=6.667;MAF_USDA=1.639
NC_035098.1	10276566	.	T	A	.	.	MAF_INRAE=23.333;MAF_USDA=10.0
NC_035098.1	10276631	.	G	A	.	.	MAF_USDA=9.836
NC_035098.1	10276656	.	T	A	.	.	MAF_INRAE=40.506;MAF_USDA=50.0
NC_035098.1	10276680	.	T	G	.	.	MAF_INRAE=30.38;MAF_USDA=18.824
NC_035098.1	10276681	.	T	G	.	.	MAF_USDA=2.353
NC_035098.1	10276689	.	G	T	.	.	MAF_USDA=2.459
NC_035098.1	10276750	.	C	T	.	.	MAF_INRAE=10.526;MAF_USDA=22.353
NC_035098.1	10276799	.	G	C	.	.	MAF_USDA=1.176
NC_035098.1	10276856	.	G	A	.	.	MAF_USDA=1.639
NC_035098.1	10276920	.	C	T	.	.	MAF_USDA=2.459
NC_035098.1	10276957	.	C	T	.	.	MAF_USDA=2.459
NC_035098.1	10276958	.	A	C	.	.	MAF_INRAE=13.924;MAF_USDA=8.197
NC_035098.1	10276965	.	C	A	.	.	MAF_USDA=1.639
NC_035098.1	10276969	.	C	A	.	.	MAF_USDA=1.639
NC_035098.1	10277001	.	G	T	.	.	MAF_USDA=9.016
NC_035098.1	10277044	.	C	A	.	.	MAF_USDA=5.952
NC_035098.1	10277075	.	C	G	.	.	MAF_USDA=2.5
NC_035098.1	10277100	.	C	A	.	.	MAF_USDA=1.695
NC_035098.1	10277105	.	C	A	.	.	MAF_INRAE=18.354;MAF_USDA=14.881
NC_035098.1	10277249	.	C	A	.	.	MAF_INRAE=46.203;MAF_USDA=39.286
NC_035098.1	10277251	.	G	A	.	.	MAF_USDA=3.333
NC_035098.1	10277416	.	A	C	.	.	MAF_INRAE=37.975;MAF_USDA=35.714
NC_035098.1	10277441	.	C	A	.	.	MAF_INRAE=23.333;MAF_USDA=7.143
NC_035098.1	10277442	.	A	G	.	.	MAF_INRAE=37.975;MAF_USDA=35.119
NC_035098.1	10277465	.	G	A	.	.	MAF_USDA=1.667
NC_035098.1	10277518	.	G	A	.	.	MAF_USDA=2.5
NC_035098.1	10277611	.	T	C	.	.	MAF_INRAE=1.667;MAF_USDA=3.614
NC_035098.1	10277643	.	G	C	.	.	MAF_INRAE=1.667;MAF_USDA=3.529
NC_035098.1	10277678	.	C	A	.	.	MAF_USDA=1.639
NC_035098.1	10277755	.	A	G	.	.	MAF_USDA=1.639
NC_035098.1	10277776	.	A	C	.	.	MAF_INRAE=41.139;MAF_USDA=30.588
NC_035098.1	10277804	.	T	G	.	.	MAF_USDA=1.639
NC_035098.1	10277805	.	A	T	.	.	MAF_USDA=1.639
NC_035098.1	10277806	.	T	C	.	.	MAF_USDA=1.639
NC_035098.1	10277817	.	G	T	.	.	MAF_USDA=2.941
NC_035098.1	10277844	.	T	A	.	.	MAF_USDA=4.098
NC_035098.1	10277885	.	C	A	.	.	MAF_USDA=1.786
NC_035098.1	10277899	.	T	G	.	.	MAF_INRAE=8.861;MAF_USDA=26.19
NC_035098.1	10277909	.	G	T	.	.	MAF_INRAE=8.861;MAF_USDA=29.762
NC_035098.1	10277911	.	T	C	.	.	MAF_USDA=3.333
NC_035098.1	10277998	.	G	T	.	.	MAF_INRAE=26.582;MAF_USDA=33.929
NC_035098.1	10278019	.	A	T	.	.	MAF_USDA=2.976
NC_035098.1	10278042	.	T	C	.	.	MAF_USDA=3.333
NC_035098.1	10278124	.	C	A	.	.	MAF_USDA=2.5
NC_035098.1	10278200	.	C	A	.	.	MAF_USDA=2.976
NC_035098.1	10278227	.	A	C	.	.	MAF_USDA=42.262
NC_035098.1	10278229	.	T	A	.	.	MAF_USDA=45.238
NC_035098.1	10278260	.	T	C	.	.	MAF_USDA=39.412
NC_035098.1	10278280	.	A	T	.	.	MAF_USDA=41.765
NC_035098.1	10278313	.	C	T	.	.	MAF_INRAE=10.526;MAF_USDA=16.471
NC_035098.1	10286067	.	G	A	.	.	MAF_USDA=41.667
NC_035098.1	10286078	.	C	A	.	.	MAF_USDA=10.119
NC_035098.1	10286106	.	A	C	.	.	MAF_INRAE=15.789;MAF_USDA=42.353
NC_035098.1	10286113	.	C	A	.	.	MAF_INRAE=15.789;MAF_USDA=44.706
NC_035098.1	10286186	.	G	A	.	.	MAF_INRAE=15.789;MAF_USDA=45.294
NC_035098.1	10286220	.	T	C	.	.	MAF_INRAE=15.789;MAF_USDA=32.353
NC_035098.1	10286257	.	A	C	.	.	MAF_INRAE=40.506;MAF_USDA=23.81
NC_035098.1	10286260	.	A	T	.	.	MAF_INRAE=9.167;MAF_USDA=45.238
NC_035098.1	10286263	.	T	C	.	.	MAF_INRAE=2.5
NC_035098.1	10286284	.	A	G	.	.	MAF_INRAE=15.789
NC_035098.1	10286297	.	G	A	.	.	MAF_INRAE=15.789;MAF_USDA=43.529
NC_035098.1	10286342	.	A	T	.	.	MAF_INRAE=15.789;MAF_USDA=41.667
NC_035098.1	10286388	.	C	T	.	.	MAF_USDA=1.639
NC_035098.1	10286401	.	G	T	.	.	MAF_USDA=1.639
NC_035098.1	10286411	.	G	C	.	.	MAF_INRAE=15.789;MAF_USDA=44.118
NC_035098.1	10286473	.	G	A	.	.	MAF_USDA=47.917
NC_035098.1	10286475	.	G	A	.	.	MAF_USDA=47.917
NC_035098.1	10286541	.	G	T	.	.	MAF_USDA=16.471
NC_035098.1	10286565	.	C	A	.	.	MAF_INRAE=10.127
NC_035098.1	10286573	.	C	T	.	.	MAF_INRAE=10.127;MAF_USDA=35.882
NC_035098.1	10286580	.	G	T	.	.	MAF_USDA=17.647
NC_035098.1	10286596	.	C	G	.	.	MAF_USDA=17.647
NC_035098.1	10286597	.	C	A	.	.	MAF_USDA=17.647
NC_035098.1	10286608	.	C	T	.	.	MAF_INRAE=8.333;MAF_USDA=45.294
NC_035098.1	10286623	.	A	T	.	.	MAF_USDA=16.667
NC_035098.1	10286654	.	G	A	.	.	MAF_INRAE=10.833;MAF_USDA=43.529
NC_035098.1	10286664	.	G	A	.	.	MAF_INRAE=11.392;MAF_USDA=35.882
NC_035098.1	10286671	.	C	T	.	.	MAF_INRAE=12.025;MAF_USDA=45.882
NC_035098.1	10286686	.	C	G	.	.	MAF_USDA=17.059
NC_035098.1	10286701	.	C	A	.	.	MAF_USDA=17.059
NC_035098.1	10286705	.	G	T	.	.	MAF_USDA=17.059
NC_035098.1	10286717	.	G	A	.	.	MAF_INRAE=8.861;MAF_USDA=15.882
NC_035098.1	10286739	.	C	T	.	.	MAF_USDA=17.647
NC_035098.1	10286754	.	T	A	.	.	MAF_USDA=17.059
NC_035098.1	10286778	.	A	G	.	.	MAF_INRAE=15.789;MAF_USDA=42.771
NC_035098.1	10286781	.	G	T	.	.	MAF_USDA=43.976
NC_035098.1	10286788	.	C	T	.	.	MAF_USDA=2.5
NC_035098.1	10286800	.	C	T	.	.	MAF_USDA=17.47
NC_035098.1	10286806	.	C	G	.	.	MAF_USDA=17.47
NC_035098.1	10286822	.	C	T	.	.	MAF_INRAE=9.167;MAF_USDA=44.578
NC_035098.1	10286823	.	G	A	.	.	MAF_USDA=17.47
NC_035098.1	10286881	.	G	A	.	.	MAF_USDA=16.265
NC_035098.1	10286886	.	T	G	.	.	MAF_INRAE=39.873;MAF_USDA=19.048
NC_035098.1	10286893	.	T	C	.	.	MAF_INRAE=1.667;MAF_USDA=17.262
NC_035098.1	10286910	.	A	G	.	.	MAF_INRAE=2.5;MAF_USDA=6.471
NC_035098.1	10286923	.	C	T	.	.	MAF_USDA=7.738
NC_035098.1	10286946	.	G	A	.	.	MAF_INRAE=1.667
NC_035098.1	10286950	.	G	T	.	.	MAF_USDA=14.706
NC_035098.1	10286953	.	C	T	.	.	MAF_INRAE=1.667
NC_035098.1	10286958	.	G	T	.	.	MAF_USDA=14.583
NC_035098.1	10287004	.	G	A	.	.	MAF_USDA=47.917
NC_035098.1	10287012	.	T	C	.	.	MAF_USDA=7.377
NC_035098.1	10287155	.	T	A	.	.	MAF_USDA=43.478
NC_035098.1	10287178	.	G	T	.	.	MAF_USDA=4.918
NC_035098.1	10287191	.	C	T	.	.	MAF_USDA=43.478
NC_035098.1	10287318	.	T	C	.	.	MAF_USDA=6.25
NC_035098.1	10287392	.	A	T	.	.	MAF_USDA=18.75
NC_035098.1	10287398	.	A	C	.	.	MAF_USDA=35.417
NC_035098.1	10287399	.	G	A	.	.	MAF_USDA=39.583
NC_035098.1	10287403	.	A	T	.	.	MAF_USDA=37.5
NC_035098.1	10287409	.	C	T	.	.	MAF_USDA=33.333
NC_035098.1	10287434	.	G	A	.	.	MAF_USDA=31.25
NC_035098.1	10287462	.	C	T	.	.	MAF_USDA=34.706
NC_035098.1	10287504	.	C	A	.	.	MAF_USDA=37.5
NC_035098.1	10287576	.	C	T	.	.	MAF_USDA=9.412
NC_035098.1	10287578	.	C	T	.	.	MAF_USDA=41.765
NC_035098.1	10287587	.	G	T	.	.	MAF_USDA=35.417
NC_035098.1	10287594	.	G	A	.	.	MAF_USDA=33.898
NC_035098.1	10287609	.	C	G	.	.	MAF_USDA=2.542
NC_035098.1	10287641	.	T	A	.	.	MAF_USDA=36.441
NC_035098.1	10287673	.	C	A	.	.	MAF_USDA=35.593
NC_035098.1	10287713	.	G	A	.	.	MAF_USDA=37.069
NC_035098.1	10287774	.	T	A	.	.	MAF_USDA=1.695
NC_035098.1	10287794	.	T	G	.	.	MAF_USDA=5.085
NC_035098.1	10287882	.	A	T	.	.	MAF_INRAE=15.789;MAF_USDA=45.833
NC_035098.1	10287884	.	G	C	.	.	MAF_USDA=45.833
NC_035098.1	10287885	.	C	A	.	.	MAF_USDA=45.833
NC_035098.1	10287896	.	T	C	.	.	MAF_INRAE=15.789;MAF_USDA=25.595
NC_035098.1	10287897	.	C	T	.	.	MAF_USDA=46.429
NC_035098.1	10287925	.	T	C	.	.	MAF_INRAE=15.789;MAF_USDA=45.833
NC_035098.1	10287936	.	T	C	.	.	MAF_INRAE=15.789;MAF_USDA=25.595
NC_035098.1	10287940	.	C	T	.	.	MAF_USDA=1.667
NC_035098.1	10287962	.	G	T	.	.	MAF_USDA=2.5
NC_035098.1	10287968	.	G	T	.	.	MAF_INRAE=15.789;MAF_USDA=47.619
NC_035098.1	10287984	.	G	T	.	.	MAF_USDA=1.667
NC_035098.1	10287992	.	G	C	.	.	MAF_USDA=45.833
NC_035098.1	10287994	.	T	G	.	.	MAF_USDA=45.833
NC_035098.1	10288030	.	T	G	.	.	MAF_INRAE=15.789;MAF_USDA=47.059
NC_035098.1	10288054	.	T	G	.	.	MAF_USDA=45.882
NC_035098.1	10288100	.	A	T	.	.	MAF_USDA=44.118
NC_035098.1	10288108	.	C	T	.	.	MAF_USDA=44.118
NC_035098.1	10288153	.	C	T	.	.	MAF_USDA=21.176
NC_035098.1	10288170	.	A	C	.	.	MAF_USDA=45.833
NC_035098.1	10288338	.	G	T	.	.	MAF_USDA=9.639
NC_035098.1	10288347	.	C	A	.	.	MAF_USDA=37.952
NC_035098.1	10288351	.	C	A	.	.	MAF_USDA=39.759
NC_035098.1	10288371	.	C	T	.	.	MAF_USDA=1.667
NC_035098.1	10288410	.	C	A	.	.	MAF_INRAE=15.789;MAF_USDA=40.984
NC_035098.1	10288435	.	G	A	.	.	MAF_INRAE=15.789;MAF_USDA=41.803
NC_035098.1	10288437	.	A	T	.	.	MAF_USDA=41.803
NC_035098.1	10288441	.	A	G	.	.	MAF_USDA=41.803
NC_035098.1	10288459	.	G	A	.	.	MAF_INRAE=15.789;MAF_USDA=33.333
NC_035098.1	10288529	.	C	A	.	.	MAF_INRAE=10.759;MAF_USDA=45.833
NC_035098.1	10288621	.	T	C	.	.	MAF_INRAE=10.759;MAF_USDA=45.882
NC_035098.1	10288644	.	A	G	.	.	MAF_INRAE=10.759;MAF_USDA=45.882
NC_035098.1	10288699	.	G	T	.	.	MAF_INRAE=1.667;MAF_USDA=2.353
NC_035098.1	10288766	.	A	C	.	.	MAF_INRAE=10.759;MAF_USDA=46.471
NC_035098.1	10288812	.	T	A	.	.	MAF_INRAE=7.595;MAF_USDA=7.377
NC_035098.1	10288832	.	T	C	.	.	MAF_INRAE=9.494;MAF_USDA=39.024
NC_035098.1	10288909	.	C	T	.	.	MAF_USDA=4.167
NC_035098.1	10289010	.	G	A	.	.	MAF_INRAE=39.873;MAF_USDA=19.412
NC_035098.1	10289029	.	C	T	.	.	MAF_INRAE=10.759;MAF_USDA=47.059
NC_035098.1	10289047	.	C	T	.	.	MAF_INRAE=10.759;MAF_USDA=47.647
NC_035098.1	10289054	.	A	T	.	.	MAF_INRAE=47.468;MAF_USDA=15.882
NC_035098.1	10289161	.	T	G	.	.	MAF_INRAE=10.127;MAF_USDA=47.647
NC_035098.1	10289174	.	C	G	.	.	MAF_USDA=1.639
NC_035098.1	10289183	.	T	C	.	.	MAF_INRAE=10.759;MAF_USDA=46.471
NC_035098.1	10289184	.	C	T	.	.	MAF_INRAE=9.167;MAF_USDA=46.471
NC_035098.1	10289192	.	T	A	.	.	MAF_INRAE=10.759;MAF_USDA=47.059
NC_035098.1	10289221	.	G	A	.	.	MAF_INRAE=10.759;MAF_USDA=42.623
NC_035098.1	10289227	.	T	C	.	.	MAF_INRAE=2.5
NC_035098.1	10289248	.	A	C	.	.	MAF_INRAE=10.759;MAF_USDA=44.262
NC_035098.1	10289284	.	T	C	.	.	MAF_INRAE=10.759;MAF_USDA=47.619
NC_035098.1	10289298	.	T	C	.	.	MAF_USDA=7.143
NC_035098.1	10289400	.	T	C	.	.	MAF_INRAE=1.667;MAF_USDA=2.083
NC_035098.1	10289405	.	C	T	.	.	MAF_INRAE=11.392;MAF_USDA=47.059
NC_035098.1	10289413	.	C	T	.	.	MAF_INRAE=11.392;MAF_USDA=47.059
NC_035098.1	10289436	.	T	C	.	.	MAF_INRAE=11.392;MAF_USDA=45.882
NC_035098.1	10289440	.	A	T	.	.	MAF_INRAE=1.667;MAF_USDA=3.529
NC_035098.1	10289448	.	G	A	.	.	MAF_INRAE=11.392;MAF_USDA=47.647
NC_035098.1	10289457	.	A	G	.	.	MAF_INRAE=39.873;MAF_USDA=18.824
NC_035098.1	10289486	.	A	C	.	.	MAF_INRAE=10.127;MAF_USDA=32.941
NC_035098.1	10289711	.	G	A	.	.	MAF_INRAE=10.759;MAF_USDA=45.294
NC_035098.1	10289725	.	G	T	.	.	MAF_INRAE=10.127;MAF_USDA=32.353
NC_035098.1	10289757	.	T	G	.	.	MAF_INRAE=10.759;MAF_USDA=45.833
NC_035098.1	10289873	.	G	T	.	.	MAF_INRAE=10.759;MAF_USDA=46.471
NC_035098.1	10289901	.	A	G	.	.	MAF_INRAE=10.127;MAF_USDA=25.294
NC_035098.1	10289923	.	G	A	.	.	MAF_INRAE=10.759;MAF_USDA=47.647
NC_035098.1	10289927	.	A	G	.	.	MAF_USDA=3.279
NC_035098.1	10289942	.	A	T	.	.	MAF_INRAE=10.759;MAF_USDA=45.882
NC_035098.1	10289948	.	G	A	.	.	MAF_INRAE=9.494;MAF_USDA=11.176
NC_035098.1	10290049	.	G	C	.	.	MAF_INRAE=12.025;MAF_USDA=41.176
NC_035098.1	10290175	.	A	G	.	.	MAF_USDA=1.639
NC_035098.1	10290185	.	C	T	.	.	MAF_INRAE=6.962;MAF_USDA=4.918
NC_035098.1	10290239	.	A	G	.	.	MAF_INRAE=8.861;MAF_USDA=4.098
NC_035098.1	10290325	.	G	T	.	.	MAF_USDA=4.098
NC_035098.1	10290341	.	A	T	.	.	MAF_USDA=3.279
NC_035098.1	10290351	.	G	C	.	.	MAF_USDA=1.176
NC_035098.1	10290384	.	C	T	.	.	MAF_INRAE=46.203;MAF_USDA=18.824
NC_035098.1	10290425	.	G	A	.	.	MAF_USDA=10.656
NC_035098.1	10290442	.	C	A	.	.	MAF_INRAE=39.241;MAF_USDA=10.588
NC_035098.1	10290464	.	C	T	.	.	MAF_INRAE=1.667;MAF_USDA=4.118
NC_035098.1	10290595	.	A	C	.	.	MAF_USDA=2.353
NC_035098.1	10290638	.	C	A	.	.	MAF_USDA=4.706
NC_035098.1	10290660	.	A	C	.	.	MAF_USDA=5.738
NC_035098.1	10290694	.	G	T	.	.	MAF_INRAE=1.667;MAF_USDA=2.941
NC_035098.1	10290757	.	G	T	.	.	MAF_INRAE=42.405;MAF_USDA=48.824
NC_035098.1	10290838	.	G	T	.	.	MAF_INRAE=1.667;MAF_USDA=4.118
NC_035098.1	10290871	.	C	T	.	.	MAF_USDA=4.098
NC_035098.1	10290902	.	C	T	.	.	MAF_INRAE=42.405;MAF_USDA=41.176
NC_035098.1	10290910	.	T	A	.	.	MAF_INRAE=42.405;MAF_USDA=42.941
NC_035098.1	10290914	.	A	G	.	.	MAF_INRAE=1.667;MAF_USDA=2.941
NC_035098.1	10290921	.	C	T	.	.	MAF_USDA=1.639
NC_035098.1	10290944	.	T	C	.	.	MAF_USDA=1.765
NC_035098.1	10290991	.	C	T	.	.	MAF_USDA=3.279
NC_035098.1	10291006	.	T	C	.	.	MAF_USDA=5.294
NC_035098.1	10291155	.	T	G	.	.	MAF_USDA=25.0
NC_035098.1	10291201	.	C	A	.	.	MAF_USDA=3.39
NC_035098.1	10291203	.	C	T	.	.	MAF_USDA=2.381
NC_035098.1	10291289	.	T	C	.	.	MAF_INRAE=41.772;MAF_USDA=38.095
NC_035098.1	10291294	.	C	A	.	.	MAF_USDA=3.333
NC_035098.1	10291307	.	A	C	.	.	MAF_INRAE=46.835;MAF_USDA=16.071
NC_035098.1	10291370	.	C	G	.	.	MAF_INRAE=41.772;MAF_USDA=41.176
NC_035098.1	10291397	.	T	C	.	.	MAF_INRAE=41.772;MAF_USDA=40.588
NC_035098.1	10291402	.	T	C	.	.	MAF_USDA=2.083
NC_035098.1	10291421	.	A	T	.	.	MAF_USDA=1.639
NC_035098.1	10291427	.	A	T	.	.	MAF_INRAE=41.772;MAF_USDA=40.0
NC_035098.1	10291447	.	G	A	.	.	MAF_INRAE=42.405;MAF_USDA=40.0
NC_035098.1	10291464	.	T	C	.	.	MAF_INRAE=41.772;MAF_USDA=40.0
NC_035098.1	10291466	.	A	C	.	.	MAF_INRAE=48.333;MAF_USDA=40.0
NC_035098.1	10291502	.	G	A	.	.	MAF_INRAE=41.772;MAF_USDA=41.765
NC_035098.1	10291515	.	C	G	.	.	MAF_INRAE=42.405;MAF_USDA=39.412
NC_035098.1	10291516	.	C	T	.	.	MAF_USDA=10.656
NC_035098.1	10291518	.	A	T	.	.	MAF_INRAE=47.5;MAF_USDA=42.353
NC_035098.1	10291582	.	A	C	.	.	MAF_INRAE=41.772;MAF_USDA=42.941
NC_035098.1	10291674	.	G	T	.	.	MAF_INRAE=41.772;MAF_USDA=41.765
NC_035098.1	10291698	.	G	A	.	.	MAF_USDA=2.459
NC_035098.1	10291720	.	T	C	.	.	MAF_USDA=10.588
NC_035098.1	10291741	.	T	G	.	.	MAF_INRAE=12.025;MAF_USDA=38.235
NC_035098.1	10291766	.	C	T	.	.	MAF_INRAE=41.772;MAF_USDA=41.176
NC_035098.1	10291804	.	A	G	.	.	MAF_INRAE=41.772;MAF_USDA=41.765
NC_035098.1	10291809	.	C	A	.	.	MAF_USDA=1.639
NC_035098.1	10291815	.	T	G	.	.	MAF_USDA=3.279
NC_035098.1	10291821	.	T	C	.	.	MAF_USDA=2.459
NC_035098.1	10291843	.	A	G	.	.	MAF_INRAE=41.772;MAF_USDA=45.882
NC_035098.1	10291879	.	C	T	.	.	MAF_USDA=2.459
NC_035098.1	10291883	.	G	T	.	.	MAF_USDA=1.639
NC_035098.1	10291898	.	T	C	.	.	MAF_USDA=2.353
NC_035098.1	10291905	.	T	C	.	.	MAF_USDA=4.118
NC_035098.1	10291906	.	G	T	.	.	MAF_INRAE=9.167;MAF_USDA=21.176
NC_035098.1	10291925	.	A	G	.	.	MAF_INRAE=41.139;MAF_USDA=43.529
NC_035098.1	10291944	.	A	G	.	.	MAF_INRAE=41.772;MAF_USDA=44.706
NC_035098.1	10291952	.	C	T	.	.	MAF_INRAE=41.772;MAF_USDA=43.529
NC_035098.1	10291975	.	T	G	.	.	MAF_INRAE=1.667;MAF_USDA=2.5
NC_035098.1	10291979	.	G	T	.	.	MAF_INRAE=46.835;MAF_USDA=16.071
NC_035098.1	10291983	.	C	A	.	.	MAF_INRAE=48.333;MAF_USDA=42.857
NC_035098.1	10292066	.	A	T	.	.	MAF_INRAE=41.139;MAF_USDA=42.857
NC_035098.1	10292067	.	A	T	.	.	MAF_INRAE=9.167;MAF_USDA=20.833
NC_035098.1	10292082	.	C	T	.	.	MAF_INRAE=41.139
NC_035098.1	10292091	.	C	A	.	.	MAF_INRAE=41.139;MAF_USDA=27.647
NC_035098.1	10292097	.	T	G	.	.	MAF_USDA=9.016
NC_035098.1	10292151	.	A	C	.	.	MAF_INRAE=41.139;MAF_USDA=42.353
NC_035098.1	10292202	.	G	A	.	.	MAF_INRAE=41.139;MAF_USDA=39.583
NC_035098.1	10292203	.	C	T	.	.	MAF_INRAE=3.333
NC_035098.1	10292212	.	T	A	.	.	MAF_INRAE=41.139;MAF_USDA=43.452
NC_035098.1	10292233	.	C	T	.	.	MAF_INRAE=41.772;MAF_USDA=44.048
NC_035098.1	10292296	.	C	A	.	.	MAF_INRAE=9.494;MAF_USDA=17.857
NC_035098.1	10292307	.	T	G	.	.	MAF_INRAE=46.835;MAF_USDA=16.071
NC_035098.1	10292318	.	A	T	.	.	MAF_INRAE=9.494;MAF_USDA=17.857
NC_035098.1	10292388	.	A	C	.	.	MAF_INRAE=41.139;MAF_USDA=44.643
NC_035098.1	10292437	.	C	T	.	.	MAF_USDA=1.667
NC_035098.1	10292536	.	A	G	.	.	MAF_INRAE=41.139;MAF_USDA=41.765
NC_035098.1	10292567	.	C	A	.	.	MAF_USDA=42.353
NC_035098.1	10292569	.	A	C	.	.	MAF_USDA=42.941
NC_035098.1	10292570	.	G	A	.	.	MAF_USDA=42.353
NC_035098.1	10292599	.	G	A	.	.	MAF_INRAE=2.5
NC_035098.1	10292601	.	T	C	.	.	MAF_INRAE=41.139;MAF_USDA=42.353
NC_035098.1	10292612	.	A	C	.	.	MAF_INRAE=41.139;MAF_USDA=41.765
NC_035098.1	10292658	.	A	G	.	.	MAF_USDA=1.639
NC_035098.1	10292677	.	T	C	.	.	MAF_INRAE=41.139;MAF_USDA=42.941
NC_035098.1	10292713	.	G	A	.	.	MAF_USDA=4.098
NC_035098.1	10292725	.	G	A	.	.	MAF_USDA=1.639
NC_035098.1	10292781	.	C	T	.	.	MAF_INRAE=6.667
NC_035098.1	10292796	.	C	T	.	.	MAF_USDA=1.639
NC_035098.1	10292799	.	T	C	.	.	MAF_INRAE=20.0;MAF_USDA=8.235
NC_035098.1	10292808	.	C	A	.	.	MAF_USDA=1.639
NC_035098.1	10292820	.	C	T	.	.	MAF_USDA=2.459
NC_035098.1	10292821	.	G	T	.	.	MAF_USDA=4.167
NC_035098.1	10292895	.	G	T	.	.	MAF_USDA=2.459
NC_035098.1	10292899	.	G	A	.	.	MAF_USDA=2.459
NC_035098.1	10292959	.	C	G	.	.	MAF_INRAE=41.139;MAF_USDA=41.765
NC_035098.1	10292960	.	G	C	.	.	MAF_INRAE=49.167;MAF_USDA=42.353
NC_035098.1	10292982	.	G	T	.	.	MAF_INRAE=41.139;MAF_USDA=39.583
NC_035098.1	10292983	.	T	G	.	.	MAF_USDA=1.639
NC_035098.1	10292997	.	G	A	.	.	MAF_INRAE=41.139;MAF_USDA=42.941
NC_035098.1	10293068	.	C	G	.	.	MAF_INRAE=42.405;MAF_USDA=42.353
NC_035098.1	10293071	.	T	C	.	.	MAF_INRAE=7.5;MAF_USDA=17.059
NC_035098.1	10293078	.	A	G	.	.	MAF_INRAE=41.772;MAF_USDA=42.857
NC_035098.1	10293081	.	A	T	.	.	MAF_USDA=10.0
NC_035098.1	10293084	.	C	A	.	.	MAF_USDA=1.639
NC_035098.1	10293106	.	G	T	.	.	MAF_INRAE=41.772;MAF_USDA=42.353
NC_035098.1	10293137	.	A	G	.	.	MAF_USDA=1.639
NC_035098.1	10293183	.	G	T	.	.	MAF_INRAE=41.772;MAF_USDA=42.941
NC_035098.1	10293227	.	G	A	.	.	MAF_INRAE=47.468;MAF_USDA=16.471
NC_035098.1	10293233	.	T	C	.	.	MAF_INRAE=10.526;MAF_USDA=40.0
NC_035098.1	10293310	.	T	C	.	.	MAF_INRAE=41.139;MAF_USDA=42.353
NC_035098.1	10293315	.	G	A	.	.	MAF_USDA=4.918
NC_035098.1	10293326	.	T	G	.	.	MAF_INRAE=46.835;MAF_USDA=15.882
NC_035098.1	10293352	.	C	T	.	.	MAF_INRAE=41.139;MAF_USDA=42.941
NC_035098.1	10293384	.	G	A	.	.	MAF_USDA=1.639
NC_035098.1	10293446	.	C	G	.	.	MAF_INRAE=41.139;MAF_USDA=42.941
NC_035098.1	10293514	.	T	C	.	.	MAF_INRAE=41.772;MAF_USDA=42.941
NC_035098.1	10293544	.	A	T	.	.	MAF_INRAE=41.772;MAF_USDA=42.941
NC_035098.1	10293557	.	A	T	.	.	MAF_INRAE=41.772;MAF_USDA=42.941
NC_035098.1	10293621	.	T	G	.	.	MAF_INRAE=42.405;MAF_USDA=40.0
NC_035098.1	10293645	.	T	C	.	.	MAF_INRAE=42.405;MAF_USDA=42.941
NC_035098.1	10293675	.	A	T	.	.	MAF_USDA=1.639
NC_035098.1	10293678	.	G	T	.	.	MAF_USDA=4.167
NC_035098.1	10293757	.	G	T	.	.	MAF_USDA=1.639
NC_035098.1	10293816	.	C	T	.	.	MAF_INRAE=41.772;MAF_USDA=41.071
NC_035098.1	10293840	.	T	G	.	.	MAF_USDA=3.279
NC_035098.1	10293843	.	C	G	.	.	MAF_USDA=1.639
NC_035098.1	10293867	.	T	G	.	.	MAF_INRAE=41.139;MAF_USDA=41.765
NC_035098.1	10293946	.	A	G	.	.	MAF_INRAE=41.139;MAF_USDA=28.235
NC_035098.1	10293950	.	A	C	.	.	MAF_USDA=1.639
NC_035098.1	10294019	.	G	T	.	.	MAF_USDA=1.639
NC_035098.1	10294032	.	A	G	.	.	MAF_INRAE=41.139;MAF_USDA=41.176
NC_035098.1	10294037	.	T	C	.	.	MAF_INRAE=41.139;MAF_USDA=41.176
NC_035098.1	10294046	.	C	T	.	.	MAF_INRAE=10.526
NC_035098.1	10294091	.	A	T	.	.	MAF_USDA=3.279
NC_035098.1	10294109	.	G	T	.	.	MAF_USDA=8.197
NC_035098.1	10294111	.	C	G	.	.	MAF_INRAE=46.835;MAF_USDA=18.235
NC_035098.1	10294117	.	C	T	.	.	MAF_USDA=2.083
NC_035098.1	10294121	.	C	T	.	.	MAF_INRAE=40.506;MAF_USDA=41.765
NC_035098.1	10294148	.	A	T	.	.	MAF_USDA=3.279
NC_035098.1	10294159	.	A	T	.	.	MAF_USDA=1.639
NC_035098.1	10294188	.	T	G	.	.	MAF_INRAE=11.392;MAF_USDA=21.765
NC_035098.1	10294193	.	G	A	.	.	MAF_INRAE=46.203;MAF_USDA=15.882
NC_035098.1	10294277	.	G	A	.	.	MAF_INRAE=41.139;MAF_USDA=41.765
NC_035098.1	10294294	.	C	T	.	.	MAF_USDA=11.475
NC_035098.1	10294406	.	C	T	.	.	MAF_USDA=6.557
NC_035098.1	10294456	.	T	G	.	.	MAF_INRAE=23.333;MAF_USDA=5.882
NC_035098.1	10294494	.	G	T	.	.	MAF_INRAE=41.139;MAF_USDA=41.765
NC_035098.1	10294498	.	C	A	.	.	MAF_USDA=2.459
NC_035098.1	10294520	.	G	T	.	.	MAF_INRAE=5.263;MAF_USDA=8.333
NC_035098.1	10294543	.	T	G	.	.	MAF_INRAE=41.139;MAF_USDA=41.176
NC_035098.1	10294657	.	C	T	.	.	MAF_INRAE=41.139;MAF_USDA=41.765
NC_035098.1	10294714	.	C	T	.	.	MAF_INRAE=41.772;MAF_USDA=43.529
NC_035098.1	10294723	.	A	G	.	.	MAF_USDA=3.279
NC_035098.1	10294728	.	G	T	.	.	MAF_INRAE=10.127;MAF_USDA=25.0
NC_035098.1	10294772	.	G	T	.	.	MAF_INRAE=9.494;MAF_USDA=11.765
NC_035098.1	10294786	.	T	C	.	.	MAF_INRAE=41.772;MAF_USDA=42.353
NC_035098.1	10294868	.	A	C	.	.	MAF_INRAE=41.139;MAF_USDA=34.426
NC_035098.1	10294922	.	T	C	.	.	MAF_USDA=22.917
NC_035098.1	10294948	.	T	A	.	.	MAF_USDA=19.565
NC_035098.1	10294961	.	C	A	.	.	MAF_USDA=20.455
NC_035098.1	10294984	.	A	C	.	.	MAF_INRAE=42.405;MAF_USDA=42.353
NC_035098.1	10295044	.	C	A	.	.	MAF_INRAE=47.468;MAF_USDA=29.412
NC_035098.1	10295123	.	G	T	.	.	MAF_INRAE=41.139;MAF_USDA=43.529
NC_035098.1	10295151	.	A	T	.	.	MAF_USDA=1.639
NC_035098.1	10295162	.	G	T	.	.	MAF_INRAE=41.139;MAF_USDA=42.353
NC_035098.1	10295208	.	T	C	.	.	MAF_INRAE=47.468;MAF_USDA=15.476
NC_035098.1	10295209	.	C	T	.	.	MAF_USDA=7.5
NC_035098.1	10295214	.	A	T	.	.	MAF_USDA=1.667
NC_035098.1	10295280	.	C	A	.	.	MAF_INRAE=9.167;MAF_USDA=27.083
NC_035098.1	10295317	.	A	G	.	.	MAF_INRAE=41.139;MAF_USDA=42.941
NC_035098.1	10295359	.	C	T	.	.	MAF_USDA=3.279
NC_035098.1	10295438	.	G	A	.	.	MAF_INRAE=48.333;MAF_USDA=45.882
NC_035098.1	10295524	.	A	C	.	.	MAF_INRAE=41.139;MAF_USDA=39.583
NC_035098.1	10295535	.	G	T	.	.	MAF_INRAE=9.494;MAF_USDA=17.059
NC_035098.1	10295607	.	C	A	.	.	MAF_INRAE=41.139;MAF_USDA=42.353
NC_035098.1	10295633	.	T	C	.	.	MAF_USDA=27.647
NC_035098.1	10295646	.	A	C	.	.	MAF_INRAE=41.139;MAF_USDA=41.176
NC_035098.1	10295685	.	C	T	.	.	MAF_USDA=1.176
NC_035098.1	10295791	.	C	T	.	.	MAF_INRAE=41.139;MAF_USDA=42.353
NC_035098.1	10295798	.	G	T	.	.	MAF_INRAE=41.139;MAF_USDA=42.353
NC_035098.1	10295824	.	A	G	.	.	MAF_INRAE=41.139;MAF_USDA=42.353
NC_035098.1	10295838	.	G	T	.	.	MAF_INRAE=41.139;MAF_USDA=42.941
NC_035098.1	10295871	.	G	T	.	.	MAF_USDA=2.459
NC_035098.1	10295879	.	G	A	.	.	MAF_INRAE=41.139;MAF_USDA=42.353
NC_035098.1	10295957	.	G	T	.	.	MAF_USDA=3.279
NC_035098.1	10295959	.	T	C	.	.	MAF_INRAE=41.772;MAF_USDA=42.941
NC_035098.1	10295975	.	T	C	.	.	MAF_INRAE=41.139;MAF_USDA=42.941
NC_035098.1	10295994	.	A	C	.	.	MAF_INRAE=10.759;MAF_USDA=20.833
NC_035098.1	10296025	.	C	T	.	.	MAF_USDA=10.833
NC_035098.1	10296032	.	T	C	.	.	MAF_USDA=7.5
NC_035098.1	10296100	.	C	T	.	.	MAF_USDA=3.333
NC_035098.1	10296119	.	G	A	.	.	MAF_USDA=1.667
NC_035098.1	10296303	.	T	C	.	.	MAF_USDA=12.5
NC_035098.1	10296315	.	ATG	ATA	.	.	MAF_USDA=8.333
NC_035098.1	10296317	.	G	A	.	.	MAF_INRAE=47.468
NC_035098.1	10296359	.	C	G	.	.	MAF_INRAE=1.667;MAF_USDA=4.762
NC_035098.1	10296447	.	T	C	.	.	MAF_INRAE=49.367;MAF_USDA=25.595
NC_035098.1	10296455	.	A	G	.	.	MAF_INRAE=50.0;MAF_USDA=32.738
NC_035098.1	10296471	.	C	T	.	.	MAF_USDA=2.5
NC_035098.1	10296472	.	A	T	.	.	MAF_USDA=2.5
NC_035098.1	10296490	.	T	A	.	.	MAF_USDA=1.667
NC_035098.1	10296523	.	C	G	.	.	MAF_INRAE=39.241;MAF_USDA=20.833
NC_035098.1	10296535	.	A	T	.	.	MAF_USDA=1.667
NC_035098.1	10296538	.	C	T	.	.	MAF_USDA=3.333
NC_035098.1	10296567	.	G	A	.	.	MAF_USDA=3.333
NC_035098.1	10296605	.	A	G	.	.	MAF_INRAE=49.367;MAF_USDA=39.881
NC_035098.1	10296670	.	G	T	.	.	MAF_INRAE=50.0;MAF_USDA=42.857
NC_035098.1	10296702	.	A	T	.	.	MAF_INRAE=7.5
NC_035098.1	10296712	.	G	T	.	.	MAF_USDA=1.667
NC_035098.1	10296740	.	C	A	.	.	MAF_USDA=3.571
NC_035098.1	10296750	.	G	T	.	.	MAF_USDA=3.333
NC_035098.1	10296869	.	C	A	.	.	MAF_USDA=3.333
NC_035098.1	10297120	.	A	G	.	.	MAF_USDA=3.571
NC_035098.1	10297127	.	A	T	.	.	MAF_USDA=15.833
NC_035098.1	10297186	.	G	A	.	.	MAF_USDA=2.083
NC_035098.1	10297226	.	A	T	.	.	MAF_USDA=2.5
NC_035098.1	10297249	.	G	T	.	.	MAF_USDA=18.333
NC_035098.1	10297251	.	A	T	.	.	MAF_USDA=18.333
NC_035098.1	10297255	.	G	A	.	.	MAF_INRAE=40.506;MAF_USDA=27.976
NC_035098.1	10297384	.	A	G	.	.	MAF_USDA=1.667
NC_035098.1	10297425	.	A	T	.	.	MAF_INRAE=23.333;MAF_USDA=21.429
NC_035098.1	10297436	.	A	C	.	.	MAF_USDA=2.5
NC_035098.1	10297445	.	T	G	.	.	MAF_USDA=2.5
NC_035098.1	10297489	.	C	A	.	.	MAF_USDA=9.524
NC_035098.1	10297631	.	C	T	.	.	MAF_USDA=4.167
NC_035098.1	10297745	.	T	G	.	.	MAF_INRAE=7.595;MAF_USDA=10.0
NC_035098.1	10297792	.	T	C	.	.	MAF_USDA=1.667
NC_035098.1	10297827	.	C	T	.	.	MAF_INRAE=6.667;MAF_USDA=2.5
NC_035098.1	10297847	.	G	T	.	.	MAF_USDA=3.333
NC_035098.1	10297982	.	G	A	.	.	MAF_INRAE=7.595;MAF_USDA=6.667
NC_035098.1	10297995	.	C	A	.	.	MAF_INRAE=6.667;MAF_USDA=2.5
NC_035098.1	10298051	.	T	C	.	.	MAF_USDA=2.5
NC_035098.1	10298066	.	C	T	.	.	MAF_INRAE=12.658
NC_035098.1	10298093	.	C	A	.	.	MAF_USDA=12.5
NC_035098.1	10298133	.	A	C	.	.	MAF_INRAE=27.215;MAF_USDA=16.667
NC_035098.1	10298154	.	A	T	.	.	MAF_USDA=1.667
NC_035098.1	10298188	.	C	T	.	.	MAF_INRAE=10.127;MAF_USDA=20.833
NC_035098.1	10298198	.	A	G	.	.	MAF_INRAE=5.263
NC_035098.1	10298232	.	T	C	.	.	MAF_INRAE=10.526
NC_035098.1	10298242	.	C	T	.	.	MAF_INRAE=12.658
NC_035098.1	10298248	.	T	C	.	.	MAF_INRAE=12.658
NC_035098.1	10298273	.	C	A	.	.	MAF_USDA=11.667
NC_035098.1	10298274	.	A	T	.	.	MAF_USDA=11.667
NC_035098.1	10298300	.	C	T	.	.	MAF_INRAE=10.759;MAF_USDA=25.0
NC_035098.1	10298305	.	C	T	.	.	MAF_USDA=12.5
NC_035098.1	10298351	.	A	C	.	.	MAF_INRAE=5.263;MAF_USDA=8.333
NC_035098.1	10298559	.	G	T	.	.	MAF_USDA=12.5
NC_035098.1	10298574	.	T	C	.	.	MAF_USDA=1.667
NC_035098.1	10298675	.	G	A	.	.	MAF_INRAE=5.263
NC_035098.1	10298720	.	C	T	.	.	MAF_USDA=1.695
NC_035098.1	10298744	.	G	T	.	.	MAF_USDA=29.167
NC_035098.1	10298745	.	G	T	.	.	MAF_USDA=29.167
NC_035098.1	10298865	.	A	C	.	.	MAF_USDA=12.5
NC_035098.1	10298881	.	C	G	.	.	MAF_INRAE=26.582;MAF_USDA=8.929
NC_035098.1	10298922	.	A	G	.	.	MAF_INRAE=10.127;MAF_USDA=19.643
NC_035098.1	10299096	.	C	T	.	.	MAF_USDA=6.667
NC_035098.1	10299144	.	G	T	.	.	MAF_USDA=4.167
NC_035098.1	10299156	.	G	T	.	.	MAF_USDA=2.5
NC_035098.1	10299164	.	A	G	.	.	MAF_USDA=3.333
NC_035098.1	10299247	.	C	T	.	.	MAF_USDA=6.667
NC_035098.1	10299379	.	C	A	.	.	MAF_INRAE=7.595;MAF_USDA=20.238
NC_035098.1	10299430	.	C	A	.	.	MAF_INRAE=6.667
NC_035098.1	10299464	.	C	T	.	.	MAF_INRAE=10.127;MAF_USDA=25.0
NC_035098.1	10299529	.	C	A	.	.	MAF_INRAE=6.667;MAF_USDA=2.542
NC_035098.1	10299561	.	C	T	.	.	MAF_INRAE=6.667;MAF_USDA=2.5
NC_035098.1	10299562	.	G	C	.	.	MAF_INRAE=12.658;MAF_USDA=22.619
NC_035098.1	10299577	.	C	T	.	.	MAF_INRAE=10.127;MAF_USDA=21.429
NC_035098.1	10299611	.	A	C	.	.	MAF_USDA=10.0
NC_035098.1	10299707	.	C	A	.	.	MAF_USDA=1.667
NC_035098.1	10299740	.	C	A	.	.	MAF_INRAE=9.494;MAF_USDA=11.905
NC_035098.1	10299777	.	T	G	.	.	MAF_USDA=3.333
NC_035098.1	10299811	.	A	C	.	.	MAF_INRAE=43.333;MAF_USDA=17.47
NC_035098.1	10299894	.	A	T	.	.	MAF_INRAE=8.861;MAF_USDA=19.643
NC_035098.1	10300662	.	A	T	.	.	MAF_INRAE=1.667
NC_035098.1	10300681	.	T	C	.	.	MAF_USDA=31.034
NC_035098.1	10300771	.	G	T	.	.	MAF_USDA=1.724
NC_035098.1	10300842	.	G	A	.	.	MAF_USDA=2.542
NC_035098.1	10300883	.	G	A	.	.	MAF_INRAE=7.595;MAF_USDA=6.667
NC_035098.1	10300904	.	A	C	.	.	MAF_USDA=3.333
NC_035098.1	10300905	.	A	T	.	.	MAF_USDA=3.333
NC_035098.1	10300960	.	A	G	.	.	MAF_INRAE=10.127;MAF_USDA=20.238
NC_035098.1	10300974	.	G	T	.	.	MAF_USDA=5.833
NC_035098.1	10300975	.	C	T	.	.	MAF_USDA=5.833
NC_035098.1	10301027	.	G	T	.	.	MAF_INRAE=10.127;MAF_USDA=20.482
NC_035098.1	10301104	.	A	C	.	.	MAF_INRAE=9.494;MAF_USDA=11.446
NC_035098.1	10301172	.	T	C	.	.	MAF_USDA=1.695
NC_035098.1	10301204	.	A	T	.	.	MAF_USDA=3.39
NC_035098.1	10301212	.	A	C	.	.	MAF_INRAE=36.709;MAF_USDA=18.072
NC_035098.1	10301402	.	C	T	.	.	MAF_USDA=3.39
NC_035098.1	10301406	.	C	G	.	.	MAF_USDA=2.542
NC_035098.1	10301454	.	T	G	.	.	MAF_USDA=4.237
NC_035098.1	10301463	.	T	G	.	.	MAF_USDA=10.169
NC_035098.1	10301471	.	T	A	.	.	MAF_USDA=5.738
NC_035098.1	10301531	.	A	T	.	.	MAF_INRAE=27.215;MAF_USDA=9.412
NC_035098.1	10301596	.	C	G	.	.	MAF_USDA=26.23
NC_035098.1	10301638	.	T	G	.	.	MAF_USDA=1.639
NC_035098.1	10301784	.	A	T	.	.	MAF_INRAE=19.167;MAF_USDA=25.0
NC_035098.1	10301800	.	A	C	.	.	MAF_USDA=3.279
NC_035098.1	10301824	.	G	A	.	.	MAF_INRAE=7.595;MAF_USDA=4.918
NC_035098.1	10301841	.	C	T	.	.	MAF_INRAE=36.709;MAF_USDA=35.294
NC_035098.1	10301842	.	G	A	.	.	MAF_USDA=4.098
NC_035098.1	10301870	.	A	T	.	.	MAF_USDA=13.115
NC_035098.1	10301894	.	A	G	.	.	MAF_INRAE=5.833;MAF_USDA=13.934
NC_035098.1	10301933	.	G	A	.	.	MAF_INRAE=20.0;MAF_USDA=8.824
NC_035098.1	10302011	.	G	T	.	.	MAF_USDA=12.5
NC_035098.1	10302021	.	T	C	.	.	MAF_INRAE=32.911;MAF_USDA=35.882
NC_035098.1	10302048	.	A	C	.	.	MAF_USDA=3.279
NC_035098.1	10302059	.	A	C	.	.	MAF_USDA=3.279
NC_035098.1	10302100	.	A	G	.	.	MAF_USDA=1.639
NC_035098.1	10302144	.	C	T	.	.	MAF_USDA=1.639
NC_035098.1	10302145	.	A	C	.	.	MAF_USDA=1.639
NC_035098.1	10302154	.	T	C	.	.	MAF_USDA=20.492
NC_035098.1	10302180	.	G	T	.	.	MAF_INRAE=47.368;MAF_USDA=10.0
NC_035098.1	10302290	.	G	T	.	.	MAF_INRAE=45.0;MAF_USDA=16.667
NC_035098.1	10302308	.	T	A	.	.	MAF_USDA=11.864
NC_035098.1	10302312	.	A	T	.	.	MAF_INRAE=12.025
NC_035098.1	10302413	.	T	A	.	.	MAF_INRAE=8.861;MAF_USDA=11.905
NC_035098.1	10302420	.	T	C	.	.	MAF_USDA=3.333
NC_035098.1	10302480	.	G	A	.	.	MAF_INRAE=6.667
NC_035098.1	10302558	.	G	T	.	.	MAF_USDA=3.279
NC_035098.1	10302610	.	A	G	.	.	MAF_INRAE=9.494;MAF_USDA=11.765
NC_035098.1	10302670	.	G	A	.	.	MAF_USDA=4.098
NC_035098.1	10302707	.	C	A	.	.	MAF_INRAE=32.278;MAF_USDA=37.059
NC_035098.1	10302708	.	T	A	.	.	MAF_INRAE=29.167;MAF_USDA=37.059
NC_035098.1	10302709	.	T	A	.	.	MAF_INRAE=29.167;MAF_USDA=37.059
NC_035098.1	10302740	.	C	A	.	.	MAF_INRAE=32.278;MAF_USDA=34.118
NC_035098.1	10302747	.	T	C	.	.	MAF_USDA=14.754
NC_035098.1	10302748	.	A	G	.	.	MAF_USDA=3.279
NC_035098.1	10302823	.	G	C	.	.	MAF_INRAE=32.278;MAF_USDA=43.529
NC_035098.1	10302921	.	C	G	.	.	MAF_INRAE=31.013;MAF_USDA=44.643
NC_035098.1	10302922	.	G	T	.	.	MAF_USDA=13.095
NC_035098.1	10302967	.	G	A	.	.	MAF_INRAE=29.747;MAF_USDA=18.452
NC_035098.1	10302979	.	C	T	.	.	MAF_USDA=3.333
NC_035098.1	10302981	.	G	T	.	.	MAF_INRAE=20.0;MAF_USDA=7.738
NC_035098.1	10302990	.	G	A	.	.	MAF_INRAE=31.013;MAF_USDA=44.048
NC_035098.1	10303111	.	G	C	.	.	MAF_USDA=4.167
NC_035098.1	10303199	.	T	G	.	.	MAF_USDA=39.583
NC_035098.1	10303200	.	C	T	.	.	MAF_USDA=37.5
NC_035098.1	10303208	.	C	A	.	.	MAF_USDA=39.583
NC_035098.1	10303230	.	T	G	.	.	MAF_USDA=43.75
NC_035098.1	10303338	.	C	T	.	.	MAF_USDA=39.583
NC_035098.1	10303560	.	C	T	.	.	MAF_INRAE=3.333;MAF_USDA=4.918
NC_035098.1	10303612	.	C	A	.	.	MAF_USDA=1.639
NC_035098.1	10303630	.	G	A	.	.	MAF_INRAE=44.167;MAF_USDA=15.882
NC_035098.1	10303659	.	C	A	.	.	MAF_INRAE=12.658
NC_035098.1	10303668	.	T	A	.	.	MAF_INRAE=12.025
NC_035098.1	10303683	.	C	T	.	.	MAF_USDA=29.508
NC_035098.1	10303721	.	G	A	.	.	MAF_INRAE=10.127;MAF_USDA=25.294
NC_035098.1	10303730	.	C	A,T	.	.	MAF_INRAE=12.658;MAF_USDA=1.639
NC_035098.1	10303732	.	C	G	.	.	MAF_USDA=11.667
NC_035098.1	10303743	.	C	A	.	.	MAF_INRAE=48.734;MAF_USDA=17.647
NC_035098.1	10303785	.	A	G	.	.	MAF_INRAE=48.101;MAF_USDA=20.588
NC_035098.1	10303810	.	G	A	.	.	MAF_USDA=4.098
NC_035098.1	10303814	.	A	T	.	.	MAF_INRAE=26.582;MAF_USDA=9.412
NC_035098.1	10303832	.	A	G	.	.	MAF_INRAE=10.526
NC_035098.1	10303866	.	T	C	.	.	MAF_USDA=1.639
NC_035098.1	10303911	.	C	T	.	.	MAF_USDA=5.738
NC_035098.1	10304013	.	A	G	.	.	MAF_INRAE=5.263
NC_035098.1	10304053	.	T	G	.	.	MAF_USDA=2.459
NC_035098.1	10304065	.	A	G	.	.	MAF_INRAE=25.316;MAF_USDA=8.824
NC_035098.1	10304106	.	G	A	.	.	MAF_USDA=25.41
NC_035098.1	10304152	.	A	C	.	.	MAF_INRAE=44.304;MAF_USDA=25.882
NC_035098.1	10304193	.	T	A	.	.	MAF_INRAE=12.658;MAF_USDA=3.279
NC_035098.1	10304201	.	T	C	.	.	MAF_INRAE=6.667
NC_035098.1	10304237	.	T	G	.	.	MAF_INRAE=13.291
NC_035098.1	10304339	.	A	G	.	.	MAF_INRAE=10.526
NC_035098.1	10304362	.	A	G	.	.	MAF_INRAE=12.658
NC_035098.1	10304370	.	C	T	.	.	MAF_USDA=2.459
NC_035098.1	10304380	.	G	T	.	.	MAF_INRAE=43.038;MAF_USDA=48.235
NC_035098.1	10304431	.	T	G	.	.	MAF_USDA=4.098
NC_035098.1	10304439	.	T	G	.	.	MAF_INRAE=12.658
NC_035098.1	10304455	.	A	C	.	.	MAF_INRAE=36.076;MAF_USDA=16.471
NC_035098.1	10304465	.	A	G	.	.	MAF_USDA=8.197
NC_035098.1	10304513	.	T	G	.	.	MAF_USDA=4.098
NC_035098.1	10304519	.	G	C	.	.	MAF_INRAE=10.526
NC_035098.1	10304583	.	G	T	.	.	MAF_USDA=1.639
NC_035098.1	10304585	.	C	T	.	.	MAF_USDA=1.639
NC_035098.1	10304590	.	G	A	.	.	MAF_INRAE=12.658
NC_035098.1	10304609	.	C	T	.	.	MAF_USDA=1.639
NC_035098.1	10304629	.	T	C	.	.	MAF_USDA=1.639
NC_035098.1	10304691	.	A	G	.	.	MAF_USDA=27.049
NC_035098.1	10304726	.	T	C	.	.	MAF_INRAE=7.595;MAF_USDA=4.098
NC_035098.1	10304751	.	C	T	.	.	MAF_INRAE=36.076;MAF_USDA=17.059
NC_035098.1	10304777	.	A	G	.	.	MAF_USDA=2.459
NC_035098.1	10304785	.	G	T	.	.	MAF_INRAE=10.526
NC_035098.1	10304798	.	G	T	.	.	MAF_INRAE=13.291
NC_035098.1	10304834	.	A	C	.	.	MAF_INRAE=36.076;MAF_USDA=17.059
NC_035098.1	10304975	.	T	A	.	.	MAF_INRAE=7.595;MAF_USDA=5.738
NC_035098.1	10305034	.	G	T	.	.	MAF_INRAE=12.658
NC_035098.1	10305119	.	G	A	.	.	MAF_INRAE=43.671;MAF_USDA=26.471
NC_035098.1	10305198	.	A	T	.	.	MAF_INRAE=12.658
NC_035098.1	10305223	.	G	A	.	.	MAF_INRAE=12.658
NC_035098.1	10305238	.	G	T	.	.	MAF_USDA=4.706
NC_035098.1	10305274	.	T	C	.	.	MAF_INRAE=12.658;MAF_USDA=4.098
NC_035098.1	10305362	.	G	A	.	.	MAF_USDA=4.098
NC_035098.1	10305423	.	T	G	.	.	MAF_USDA=3.279
NC_035098.1	10305436	.	G	A	.	.	MAF_INRAE=12.658
NC_035098.1	10305467	.	G	C	.	.	MAF_USDA=1.639
NC_035098.1	10305565	.	C	A	.	.	MAF_USDA=3.279
NC_035098.1	10305605	.	A	T	.	.	MAF_USDA=1.639
NC_035098.1	10305720	.	A	G	.	.	MAF_INRAE=12.025
NC_035098.1	10305745	.	C	T	.	.	MAF_USDA=1.639
NC_035098.1	10305772	.	C	A	.	.	MAF_USDA=4.098
NC_035098.1	10305808	.	T	A	.	.	MAF_USDA=4.098
NC_035098.1	10305836	.	A	T	.	.	MAF_USDA=4.167
NC_035098.1	10305882	.	C	T	.	.	MAF_USDA=4.098
NC_035098.1	10305931	.	T	A	.	.	MAF_USDA=1.639
NC_035098.1	10306002	.	C	T	.	.	MAF_INRAE=11.392
NC_035098.1	10306115	.	C	T	.	.	MAF_INRAE=1.667
NC_035098.1	10306130	.	G	A	.	.	MAF_USDA=4.098
NC_035098.1	10306140	.	G	A	.	.	MAF_USDA=1.639
NC_035098.1	10306175	.	G	T	.	.	MAF_USDA=1.639
NC_035098.1	10306213	.	A	G	.	.	MAF_USDA=1.639
NC_035098.1	10306222	.	A	C	.	.	MAF_USDA=3.279
NC_035098.1	10306266	.	G	C	.	.	MAF_USDA=37.037
NC_035098.1	10306289	.	A	G	.	.	MAF_USDA=3.279
NC_035098.1	10306309	.	G	T	.	.	MAF_USDA=2.459
NC_035098.1	10306370	.	C	A	.	.	MAF_USDA=4.918
NC_035098.1	10306450	.	G	T	.	.	MAF_USDA=2.459
NC_035098.1	10306473	.	G	A	.	.	MAF_USDA=3.279
NC_035098.1	10306602	.	C	A	.	.	MAF_INRAE=7.595;MAF_USDA=13.115
NC_035098.1	10306648	.	G	T	.	.	MAF_INRAE=42.5;MAF_USDA=45.833
NC_035098.1	10306727	.	A	G	.	.	MAF_INRAE=48.101;MAF_USDA=17.059
NC_035098.1	10306798	.	C	A	.	.	MAF_INRAE=24.684;MAF_USDA=8.824
NC_035098.1	10306886	.	G	A	.	.	MAF_INRAE=12.025
NC_035098.1	10306981	.	G	A	.	.	MAF_USDA=1.639
NC_035098.1	10306992	.	T	A	.	.	MAF_USDA=3.279
NC_035098.1	10307168	.	G	A	.	.	MAF_INRAE=43.671;MAF_USDA=27.647
NC_035098.1	10307169	.	T	A	.	.	MAF_INRAE=37.5;MAF_USDA=25.882
NC_035098.1	10307201	.	G	A	.	.	MAF_USDA=2.459
NC_035098.1	10307246	.	A	C	.	.	MAF_INRAE=43.671;MAF_USDA=44.706
NC_035098.1	10307318	.	G	T	.	.	MAF_USDA=2.459
NC_035098.1	10307321	.	C	T	.	.	MAF_USDA=3.279
NC_035098.1	10307323	.	C	T	.	.	MAF_USDA=12.941
NC_035098.1	10307410	.	A	C	.	.	MAF_INRAE=10.127;MAF_USDA=22.353
NC_035098.1	10307449	.	T	G	.	.	MAF_INRAE=36.076;MAF_USDA=17.059
NC_035098.1	10307521	.	T	G	.	.	MAF_INRAE=31.579;MAF_USDA=4.098
NC_035098.1	10307555	.	C	A	.	.	MAF_INRAE=31.646;MAF_USDA=12.353
NC_035098.1	10307566	.	G	T	.	.	MAF_INRAE=36.076;MAF_USDA=17.059
NC_035098.1	10307586	.	G	C	.	.	MAF_INRAE=12.658
NC_035098.1	10307597	.	C	T	.	.	MAF_USDA=1.639
NC_035098.1	10307658	.	A	T	.	.	MAF_INRAE=12.658
NC_035098.1	10307696	.	A	T	.	.	MAF_INRAE=12.658
NC_035098.1	10307716	.	C	A	.	.	MAF_USDA=2.459
NC_035098.1	10307800	.	A	T	.	.	MAF_USDA=1.639
NC_035098.1	10307872	.	C	A	.	.	MAF_INRAE=35.443;MAF_USDA=17.059
NC_035098.1	10308095	.	T	A	.	.	MAF_USDA=1.639
NC_035098.1	10308101	.	G	A	.	.	MAF_USDA=3.279
NC_035098.1	10308103	.	C	A	.	.	MAF_INRAE=48.101;MAF_USDA=17.059
NC_035098.1	10308129	.	A	C	.	.	MAF_USDA=5.738
NC_035098.1	10308244	.	T	C	.	.	MAF_INRAE=6.329
NC_035098.1	10308296	.	T	G	.	.	MAF_USDA=3.279
NC_035098.1	10308329	.	C	T	.	.	MAF_USDA=14.754
NC_035098.1	10308335	.	C	T	.	.	MAF_INRAE=6.962;MAF_USDA=5.738
NC_035098.1	10308528	.	A	T	.	.	MAF_USDA=3.279
NC_035098.1	10308675	.	A	C	.	.	MAF_INRAE=7.595;MAF_USDA=29.412
NC_035098.1	10308679	.	GGACTACTGTAGGCCTAT	GGACTACTGTAGGCCTAA	.	.	MAF_USDA=41.667
NC_035098.1	10308696	.	T	A	.	.	MAF_INRAE=44.167
NC_035098.1	10308747	.	T	G	.	.	MAF_USDA=25.294
NC_035098.1	10308886	.	C	A	.	.	MAF_INRAE=24.167;MAF_USDA=7.647
NC_035098.1	10308924	.	T	G	.	.	MAF_USDA=3.279
NC_035098.1	10308995	.	T	A	.	.	MAF_USDA=15.574
NC_035098.1	10309025	.	G	T	.	.	MAF_INRAE=10.526
NC_035098.1	10309153	.	A	G	.	.	MAF_INRAE=12.025
NC_035098.1	10309214	.	G	A	.	.	MAF_USDA=2.459
NC_035098.1	10309309	.	G	A	.	.	MAF_INRAE=31.013;MAF_USDA=12.353
NC_035098.1	10309410	.	G	A	.	.	MAF_INRAE=12.658;MAF_USDA=5.738
NC_035098.1	10309435	.	G	A	.	.	MAF_USDA=2.459
NC_035098.1	10309461	.	A	C	.	.	MAF_USDA=1.639
NC_035098.1	10309505	.	G	T	.	.	MAF_USDA=1.639
NC_035098.1	10309555	.	G	T	.	.	MAF_USDA=1.639
NC_035098.1	10309592	.	G	A	.	.	MAF_USDA=5.833
NC_035098.1	10309597	.	C	T	.	.	MAF_USDA=3.333
NC_035098.1	10309618	.	T	A	.	.	MAF_USDA=3.333
NC_035098.1	10309621	.	T	G	.	.	MAF_USDA=2.5
NC_035098.1	10309656	.	T	C	.	.	MAF_USDA=5.738
NC_035098.1	10309718	.	T	G	.	.	MAF_USDA=4.098
NC_035098.1	10309744	.	C	A	.	.	MAF_USDA=8.197
NC_035098.1	10309747	.	T	C	.	.	MAF_USDA=5.738
NC_035098.1	10309797	.	A	G	.	.	MAF_INRAE=7.595;MAF_USDA=5.738
NC_035098.1	10309828	.	T	G	.	.	MAF_INRAE=26.582;MAF_USDA=9.412
NC_035098.1	10309884	.	T	A	.	.	MAF_USDA=6.557
NC_035098.1	10309897	.	C	G	.	.	MAF_INRAE=12.658
NC_035098.1	10309933	.	G	A	.	.	MAF_USDA=4.918
NC_035098.1	10309957	.	G	A	.	.	MAF_INRAE=36.076;MAF_USDA=20.0
NC_035098.1	10309986	.	C	T	.	.	MAF_USDA=4.918
NC_035098.1	10310179	.	A	G	.	.	MAF_USDA=7.647
NC_035098.1	10310186	.	C	T	.	.	MAF_INRAE=7.595;MAF_USDA=5.738
NC_035098.1	10310264	.	T	G	.	.	MAF_INRAE=10.526
NC_035098.1	10310355	.	C	T	.	.	MAF_INRAE=6.667;MAF_USDA=2.459
NC_035098.1	10310399	.	C	T	.	.	MAF_USDA=4.098
NC_035098.1	10310407	.	G	T	.	.	MAF_INRAE=6.962;MAF_USDA=5.738
NC_035098.1	10310448	.	T	C	.	.	MAF_INRAE=24.167;MAF_USDA=7.059
NC_035098.1	10310454	.	C	A	.	.	MAF_INRAE=31.646;MAF_USDA=20.588
NC_035098.1	10310513	.	G	T	.	.	MAF_INRAE=13.291
NC_035098.1	10310664	.	A	T	.	.	MAF_INRAE=9.494;MAF_USDA=11.765
NC_035098.1	10310728	.	C	T	.	.	MAF_INRAE=12.025
NC_035098.1	10310769	.	T	G	.	.	MAF_USDA=6.471
NC_035098.1	10310856	.	G	A	.	.	MAF_INRAE=12.658
NC_035098.1	10310888	.	C	A	.	.	MAF_INRAE=13.291
NC_035098.1	10310907	.	T	A	.	.	MAF_USDA=15.0
NC_035098.1	10310987	.	C	A	.	.	MAF_INRAE=10.526
NC_035098.1	10311028	.	A	G	.	.	MAF_INRAE=12.658;MAF_USDA=3.279
NC_035098.1	10311042	.	G	T	.	.	MAF_USDA=1.639
NC_035098.1	10311060	.	G	A	.	.	MAF_USDA=1.639
NC_035098.1	10311069	.	C	A	.	.	MAF_USDA=13.934
NC_035098.1	10311076	.	G	A	.	.	MAF_INRAE=12.658
NC_035098.1	10311092	.	A	C	.	.	MAF_INRAE=12.658
NC_035098.1	10311111	.	A	C	.	.	MAF_INRAE=12.658;MAF_USDA=4.918
NC_035098.1	10311164	.	C	T	.	.	MAF_USDA=4.098
NC_035098.1	10311183	.	G	T	.	.	MAF_USDA=2.5
NC_035098.1	10311207	.	C	T	.	.	MAF_INRAE=6.667
NC_035098.1	10311227	.	A	G	.	.	MAF_INRAE=44.167;MAF_USDA=17.262
NC_035098.1	10311387	.	T	C	.	.	MAF_USDA=7.647
NC_035098.1	10311450	.	C	T	.	.	MAF_USDA=3.279
NC_035098.1	10311490	.	C	A	.	.	MAF_USDA=1.765
NC_035098.1	10311512	.	T	A	.	.	MAF_INRAE=12.658
NC_035098.1	10311546	.	G	A	.	.	MAF_USDA=4.918
NC_035098.1	10311547	.	A	T	.	.	MAF_USDA=4.918
NC_035098.1	10311587	.	C	A	.	.	MAF_USDA=2.459
NC_035098.1	10311596	.	T	C	.	.	MAF_USDA=5.0
NC_035098.1	10311601	.	A	C	.	.	MAF_USDA=4.167
NC_035098.1	10311728	.	G	A	.	.	MAF_USDA=4.118
NC_035098.1	10311785	.	T	C	.	.	MAF_USDA=1.639
NC_035098.1	10311817	.	T	C	.	.	MAF_INRAE=12.025;MAF_USDA=4.098
NC_035098.1	10311825	.	T	A	.	.	MAF_INRAE=5.263
NC_035098.1	10311844	.	T	A	.	.	MAF_USDA=3.279
NC_035098.1	10311845	.	G	T	.	.	MAF_USDA=1.639
NC_035098.1	10311847	.	C	G	.	.	MAF_USDA=4.098
NC_035098.1	10311850	.	C	A	.	.	MAF_USDA=3.279
NC_035098.1	10311868	.	A	G	.	.	MAF_INRAE=10.759;MAF_USDA=32.353
NC_035098.1	10312011	.	C	A	.	.	MAF_INRAE=10.526
NC_035098.1	10312040	.	G	A	.	.	MAF_USDA=1.639
NC_035098.1	10312046	.	C	T	.	.	MAF_INRAE=12.658
NC_035098.1	10312058	.	A	G	.	.	MAF_USDA=1.639
NC_035098.1	10312062	.	T	A	.	.	MAF_USDA=2.459
NC_035098.1	10312113	.	G	A	.	.	MAF_USDA=4.098
NC_035098.1	10312178	.	G	A	.	.	MAF_INRAE=29.747;MAF_USDA=32.353
NC_035098.1	10312429	.	T	G	.	.	MAF_USDA=1.639
NC_035098.1	10312532	.	G	T	.	.	MAF_USDA=1.639
NC_035098.1	10312543	.	C	T	.	.	MAF_INRAE=20.0;MAF_USDA=8.235
NC_035098.1	10312555	.	G	T	.	.	MAF_USDA=1.639
NC_035098.1	10312572	.	C	T	.	.	MAF_INRAE=24.167;MAF_USDA=23.529
NC_035098.1	10312618	.	G	A	.	.	MAF_INRAE=12.658;MAF_USDA=3.279
NC_035098.1	10312668	.	C	T	.	.	MAF_INRAE=5.263
NC_035098.1	10312703	.	A	T	.	.	MAF_INRAE=5.263;MAF_USDA=8.333
NC_035098.1	10312705	.	G	A	.	.	MAF_USDA=2.083
NC_035098.1	10312710	.	G	A	.	.	MAF_USDA=1.639
NC_035098.1	10312788	.	C	G	.	.	MAF_USDA=1.639
NC_035098.1	10312810	.	T	C	.	.	MAF_INRAE=11.392;MAF_USDA=4.706
NC_035098.1	10313074	.	T	G	.	.	MAF_USDA=3.279
NC_035098.1	10313145	.	C	A	.	.	MAF_USDA=7.059
NC_035098.1	10313283	.	T	C	.	.	MAF_INRAE=9.494;MAF_USDA=6.557
NC_035098.1	10313318	.	G	T	.	.	MAF_USDA=4.918
NC_035098.1	10313344	.	G	T	.	.	MAF_INRAE=12.658
NC_035098.1	10313516	.	C	A	.	.	MAF_INRAE=18.987;MAF_USDA=4.918
NC_035098.1	10313575	.	T	G	.	.	MAF_INRAE=26.582;MAF_USDA=28.824
NC_035098.1	10313724	.	T	A	.	.	MAF_USDA=1.639
NC_035098.1	10313736	.	G	T	.	.	MAF_USDA=4.118
NC_035098.1	10313750	.	C	A	.	.	MAF_INRAE=12.658
NC_035098.1	10313752	.	C	T	.	.	MAF_INRAE=1.667
NC_035098.1	10313899	.	G	A	.	.	MAF_INRAE=14.557;MAF_USDA=7.059
NC_035098.1	10313907	.	C	T	.	.	MAF_INRAE=32.278;MAF_USDA=38.235
NC_035098.1	10313972	.	T	G	.	.	MAF_INRAE=1.667
NC_035098.1	10313988	.	C	T	.	.	MAF_INRAE=8.861
NC_035098.1	10314108	.	C	A	.	.	MAF_USDA=4.118
NC_035098.1	10314137	.	C	T	.	.	MAF_USDA=1.639
NC_035098.1	10314156	.	T	A	.	.	MAF_INRAE=12.025
NC_035098.1	10314500	.	C	T	.	.	MAF_USDA=2.459
NC_035098.1	10314535	.	G	A	.	.	MAF_INRAE=12.025
NC_035098.1	10314622	.	T	A	.	.	MAF_USDA=2.459
NC_035098.1	10314643	.	G	A	.	.	MAF_USDA=12.5
NC_035098.1	10314699	.	A	T	.	.	MAF_INRAE=22.152;MAF_USDA=9.016
NC_035098.1	10314740	.	T	G	.	.	MAF_USDA=9.016
NC_035098.1	10314751	.	T	A	.	.	MAF_INRAE=12.658
NC_035098.1	10314752	.	G	T	.	.	MAF_USDA=11.475
NC_035098.1	10314755	.	C	G	.	.	MAF_USDA=11.475
NC_035098.1	10314768	.	C	G	.	.	MAF_USDA=13.115
NC_035098.1	10314769	.	C	T	.	.	MAF_USDA=5.882
NC_035098.1	10314771	.	T	C	.	.	MAF_USDA=13.115
NC_035098.1	10314776	.	T	A	.	.	MAF_USDA=14.754
NC_035098.1	10314886	.	C	A	.	.	MAF_USDA=1.667
NC_035098.1	10314994	.	C	A	.	.	MAF_INRAE=9.494;MAF_USDA=2.459
NC_035098.1	10315015	.	G	A	.	.	MAF_INRAE=12.658
NC_035098.1	10315048	.	T	A	.	.	MAF_USDA=8.197
NC_035098.1	10315119	.	G	A	.	.	MAF_USDA=1.639
NC_035098.1	10315141	.	T	C	.	.	MAF_USDA=4.098
NC_035098.1	10315178	.	C	T	.	.	MAF_USDA=3.279
NC_035098.1	10315179	.	T	G	.	.	MAF_USDA=3.279
NC_035098.1	10315187	.	A	G	.	.	MAF_USDA=3.279
NC_035098.1	10315284	.	C	A	.	.	MAF_USDA=8.824
NC_035098.1	10315363	.	C	T	.	.	MAF_USDA=3.279
NC_035098.1	10315365	.	T	A	.	.	MAF_INRAE=8.333
NC_035098.1	10315450	.	T	A	.	.	MAF_INRAE=13.291
NC_035098.1	10315497	.	A	C	.	.	MAF_USDA=1.639
NC_035098.1	10315501	.	C	T	.	.	MAF_USDA=4.118
NC_035098.1	10315532	.	C	T	.	.	MAF_USDA=2.083
NC_035098.1	10315563	.	T	G	.	.	MAF_USDA=4.918
NC_035098.1	10315634	.	A	C	.	.	MAF_INRAE=48.734;MAF_USDA=42.941
NC_035098.1	10315636	.	C	T	.	.	MAF_INRAE=15.0
NC_035098.1	10315638	.	G	T	.	.	MAF_INRAE=30.833;MAF_USDA=29.412
NC_035098.1	10315668	.	C	A	.	.	MAF_USDA=1.639
NC_035098.1	10316046	.	G	A	.	.	MAF_USDA=1.639
NC_035098.1	10316123	.	G	A	.	.	MAF_USDA=3.279
NC_035098.1	10316134	.	C	T	.	.	MAF_USDA=4.118
NC_035098.1	10316146	.	C	A	.	.	MAF_USDA=1.639
NC_035098.1	10316303	.	C	T	.	.	MAF_INRAE=6.329
NC_035098.1	10316411	.	C	T	.	.	MAF_USDA=1.639
NC_035098.1	10316650	.	C	A	.	.	MAF_INRAE=44.304;MAF_USDA=36.471
NC_035098.1	10316662	.	A	C	.	.	MAF_USDA=3.279
NC_035098.1	10316684	.	T	A	.	.	MAF_USDA=3.279
NC_035098.1	10316719	.	G	A	.	.	MAF_USDA=1.639
NC_035098.1	10316788	.	G	A	.	.	MAF_INRAE=10.526
NC_035098.1	10316820	.	T	G	.	.	MAF_INRAE=3.333
NC_035098.1	10316987	.	G	T	.	.	MAF_USDA=2.459
NC_035098.1	10317021	.	G	T	.	.	MAF_USDA=3.279
NC_035098.1	10317254	.	C	T	.	.	MAF_USDA=4.167
NC_035098.1	10317333	.	A	G	.	.	MAF_INRAE=31.013;MAF_USDA=28.235
NC_035098.1	10317414	.	C	T	.	.	MAF_USDA=4.098
NC_035098.1	10317461	.	G	A	.	.	MAF_USDA=3.529
NC_035098.1	10317601	.	T	A	.	.	MAF_USDA=4.098
NC_035098.1	10317643	.	A	G	.	.	MAF_USDA=1.639
NC_035098.1	10317653	.	G	T	.	.	MAF_INRAE=12.025;MAF_USDA=5.738
NC_035098.1	10317667	.	G	C	.	.	MAF_USDA=1.639
NC_035098.1	10317682	.	A	G	.	.	MAF_USDA=4.098
NC_035098.1	10317790	.	G	A	.	.	MAF_INRAE=7.595;MAF_USDA=5.0
NC_035098.1	10317846	.	A	G	.	.	MAF_INRAE=12.658;MAF_USDA=5.882
NC_035098.1	10318050	.	T	A	.	.	MAF_INRAE=10.526
NC_035098.1	10318081	.	T	C	.	.	MAF_INRAE=8.333
NC_035098.1	10318256	.	C	T	.	.	MAF_USDA=12.5
NC_035098.1	10318315	.	A	T	.	.	MAF_INRAE=3.333
NC_035098.1	10318370	.	G	T	.	.	MAF_INRAE=1.667
NC_035098.1	10318377	.	A	G	.	.	MAF_INRAE=1.667
NC_035098.1	10318394	.	G	T	.	.	MAF_INRAE=6.667
NC_035098.1	10318424	.	C	G	.	.	MAF_INRAE=37.342;MAF_USDA=45.882
NC_035098.1	10318464	.	T	C	.	.	MAF_USDA=2.083
NC_035098.1	10318693	.	T	C	.	.	MAF_USDA=4.706
NC_035098.1	10318766	.	A	C	.	.	MAF_INRAE=37.975;MAF_USDA=48.824
NC_035098.1	10318906	.	C	G	.	.	MAF_INRAE=36.709;MAF_USDA=46.471
NC_035098.1	10319070	.	G	C	.	.	MAF_USDA=1.639
NC_035098.1	10319137	.	C	T	.	.	MAF_USDA=2.459
NC_035098.1	10319237	.	A	C	.	.	MAF_INRAE=44.937;MAF_USDA=31.765
NC_035098.1	10319362	.	A	G	.	.	MAF_INRAE=1.667
NC_035098.1	10319501	.	A	G	.	.	MAF_USDA=1.639
NC_035098.1	10319604	.	G	T	.	.	MAF_INRAE=12.025;MAF_USDA=5.738
NC_035098.1	10319752	.	C	A	.	.	MAF_USDA=1.639
NC_035098.1	10319821	.	G	A	.	.	MAF_INRAE=27.215;MAF_USDA=22.353
NC_035098.1	10320159	.	C	T	.	.	MAF_INRAE=12.658
NC_035098.1	10320165	.	T	G	.	.	MAF_INRAE=10.526
NC_035098.1	10320256	.	C	T	.	.	MAF_USDA=1.667
NC_035098.1	10320293	.	C	T	.	.	MAF_USDA=1.667
NC_035098.1	10320393	.	C	T	.	.	MAF_INRAE=1.667
NC_035098.1	10320406	.	A	G	.	.	MAF_INRAE=11.392
NC_035098.1	10320456	.	C	T	.	.	MAF_USDA=1.667
NC_035098.1	10320567	.	G	A	.	.	MAF_INRAE=25.949;MAF_USDA=17.059
NC_035098.1	10320683	.	G	T	.	.	MAF_USDA=3.279
NC_035098.1	10320696	.	G	A	.	.	MAF_INRAE=5.833
NC_035098.1	10320698	.	G	A	.	.	MAF_INRAE=5.833
NC_035098.1	10320753	.	G	T	.	.	MAF_INRAE=23.333;MAF_USDA=18.75
NC_035098.1	10321090	.	T	C	.	.	MAF_USDA=1.639
NC_035098.1	10321200	.	C	T	.	.	MAF_USDA=3.279
NC_035098.1	10321236	.	C	A	.	.	MAF_INRAE=38.608;MAF_USDA=27.647
NC_035098.1	10321308	.	G	A	.	.	MAF_USDA=1.639
NC_035098.1	10321329	.	C	A	.	.	MAF_INRAE=37.975;MAF_USDA=26.471
NC_035098.1	10321379	.	G	A	.	.	MAF_USDA=2.083
NC_035098.1	10321477	.	A	T	.	.	MAF_INRAE=37.975;MAF_USDA=35.417
NC_035098.1	10321621	.	C	A	.	.	MAF_USDA=25.595
NC_035098.1	10321694	.	G	A	.	.	MAF_INRAE=33.333;MAF_USDA=22.941
NC_035098.1	10321757	.	C	A	.	.	MAF_USDA=1.639
NC_035098.1	10321779	.	C	A	.	.	MAF_USDA=50.0
NC_035098.1	10321894	.	C	T	.	.	MAF_INRAE=9.494;MAF_USDA=12.353
NC_035098.1	10321968	.	C	T	.	.	MAF_USDA=2.459
NC_035098.1	10322048	.	C	A	.	.	MAF_INRAE=10.526;MAF_USDA=19.412
NC_035098.1	10322072	.	G	T	.	.	MAF_INRAE=31.013;MAF_USDA=18.235
NC_035098.1	10322106	.	C	T	.	.	MAF_INRAE=24.684;MAF_USDA=22.024
NC_035098.1	10322126	.	C	A	.	.	MAF_USDA=1.639
NC_035098.1	10322132	.	A	G	.	.	MAF_USDA=1.639
NC_035098.1	10322191	.	T	G	.	.	MAF_USDA=2.459
NC_035098.1	10322276	.	A	C	.	.	MAF_USDA=2.459
NC_035098.1	10322313	.	G	T	.	.	MAF_INRAE=1.667
NC_035098.1	10322367	.	G	C	.	.	MAF_INRAE=7.5
NC_035098.1	10322502	.	C	T	.	.	MAF_USDA=3.279
NC_035098.1	10322562	.	T	C	.	.	MAF_INRAE=7.595;MAF_USDA=4.918
NC_035098.1	10322582	.	A	T	.	.	MAF_INRAE=7.595;MAF_USDA=4.918
NC_035098.1	10322621	.	T	G	.	.	MAF_INRAE=38.608;MAF_USDA=20.588
NC_035098.1	10322684	.	A	C	.	.	MAF_INRAE=1.667
NC_035098.1	10322687	.	C	T	.	.	MAF_INRAE=25.949;MAF_USDA=17.059
NC_035098.1	10322698	.	C	T	.	.	MAF_INRAE=12.658
NC_035098.1	10322731	.	C	A	.	.	MAF_USDA=2.459
NC_035098.1	10322787	.	G	A	.	.	MAF_INRAE=37.342;MAF_USDA=20.588
NC_035098.1	10322881	.	G	A	.	.	MAF_USDA=1.639
NC_035098.1	10322970	.	C	A	.	.	MAF_INRAE=12.658
NC_035098.1	10322975	.	A	G	.	.	MAF_INRAE=12.658
NC_035098.1	10322992	.	C	T	.	.	MAF_USDA=2.459
NC_035098.1	10323016	.	A	T	.	.	MAF_INRAE=13.291;MAF_USDA=5.882
NC_035098.1	10323106	.	G	C	.	.	MAF_USDA=3.279
NC_035098.1	10323107	.	T	G	.	.	MAF_USDA=3.279
NC_035098.1	10323125	.	C	T	.	.	MAF_USDA=3.279
NC_035098.1	10323126	.	G	T	.	.	MAF_INRAE=1.667
NC_035098.1	10323127	.	G	T	.	.	MAF_USDA=3.279
NC_035098.1	10323219	.	C	T	.	.	MAF_USDA=1.639
NC_035098.1	10323272	.	T	A	.	.	MAF_INRAE=12.658
NC_035098.1	10323276	.	T	C	.	.	MAF_INRAE=10.526;MAF_USDA=18.235
NC_035098.1	10323362	.	C	T	.	.	MAF_INRAE=22.5;MAF_USDA=9.412
NC_035098.1	10323378	.	G	A	.	.	MAF_USDA=4.098
NC_035098.1	10323410	.	A	T	.	.	MAF_INRAE=1.667
NC_035098.1	10323411	.	G	A	.	.	MAF_INRAE=1.667
NC_035098.1	10323464	.	A	T	.	.	MAF_INRAE=12.658
NC_035098.1	10323468	.	T	A	.	.	MAF_USDA=2.5
NC_035098.1	10323469	.	A	T	.	.	MAF_INRAE=43.333;MAF_USDA=22.024
NC_035098.1	10323470	.	A	T	.	.	MAF_INRAE=43.333;MAF_USDA=20.833
NC_035098.1	10323471	.	A	T	.	.	MAF_INRAE=43.333;MAF_USDA=18.452
NC_035098.1	10323673	.	C	A	.	.	MAF_INRAE=37.342;MAF_USDA=20.588
NC_035098.1	10323829	.	T	C	.	.	MAF_INRAE=24.167;MAF_USDA=7.647
NC_035098.1	10323836	.	G	A	.	.	MAF_INRAE=7.595
NC_035098.1	10323900	.	A	G	.	.	MAF_INRAE=38.608;MAF_USDA=20.588
NC_035098.1	10323923	.	A	C	.	.	MAF_INRAE=20.0;MAF_USDA=8.235
NC_035098.1	10323930	.	G	T	.	.	MAF_USDA=1.639
NC_035098.1	10323943	.	C	A	.	.	MAF_USDA=10.588
NC_035098.1	10323953	.	G	T	.	.	MAF_USDA=6.557
NC_035098.1	10324048	.	C	T	.	.	MAF_INRAE=39.241;MAF_USDA=20.0
NC_035098.1	10324052	.	G	A	.	.	MAF_INRAE=43.333;MAF_USDA=20.588
NC_035098.1	10324082	.	G	A	.	.	MAF_INRAE=39.241;MAF_USDA=20.0
NC_035098.1	10324087	.	G	C	.	.	MAF_USDA=6.557
NC_035098.1	10324088	.	C	T	.	.	MAF_INRAE=39.241;MAF_USDA=20.588
NC_035098.1	10324110	.	G	T	.	.	MAF_INRAE=24.167;MAF_USDA=7.647
NC_035098.1	10324139	.	A	T	.	.	MAF_USDA=4.098
NC_035098.1	10324170	.	C	A	.	.	MAF_INRAE=11.392;MAF_USDA=5.738
NC_035098.1	10324211	.	G	A	.	.	MAF_USDA=10.714
NC_035098.1	10324336	.	C	T	.	.	MAF_INRAE=7.595
NC_035098.1	10324433	.	G	A	.	.	MAF_USDA=3.333
NC_035098.1	10324450	.	T	A	.	.	MAF_USDA=18.452
NC_035098.1	10324989	.	A	C	.	.	MAF_USDA=14.881
NC_035098.1	10325012	.	C	T	.	.	MAF_INRAE=15.789;MAF_USDA=12.5
NC_035098.1	10325037	.	A	C	.	.	MAF_USDA=18.072
NC_035098.1	10325076	.	C	A	.	.	MAF_USDA=20.833
NC_035098.1	10325077	.	C	T	.	.	MAF_USDA=22.917
NC_035098.1	10325089	.	C	T	.	.	MAF_INRAE=10.526;MAF_USDA=2.459
NC_035098.1	10325107	.	G	T	.	.	MAF_USDA=6.471
NC_035098.1	10325135	.	G	A	.	.	MAF_USDA=8.235
NC_035098.1	10325191	.	A	T	.	.	MAF_INRAE=13.333;MAF_USDA=8.333
NC_035098.1	10325282	.	T	A	.	.	MAF_USDA=3.279
NC_035098.1	10325317	.	C	A	.	.	MAF_INRAE=23.333;MAF_USDA=8.235
NC_035098.1	10325325	.	C	A	.	.	MAF_USDA=2.459
NC_035098.1	10325348	.	C	T	.	.	MAF_INRAE=15.19;MAF_USDA=18.824
NC_035098.1	10325351	.	G	T	.	.	MAF_USDA=5.738
NC_035098.1	10325352	.	C	T	.	.	MAF_USDA=5.738
NC_035098.1	10325372	.	T	C	.	.	MAF_USDA=6.557
NC_035098.1	10325453	.	G	A	.	.	MAF_INRAE=24.167;MAF_USDA=8.824
NC_035098.1	10325758	.	T	G	.	.	MAF_INRAE=26.582;MAF_USDA=16.071
NC_035098.1	10325785	.	C	T	.	.	MAF_INRAE=17.089;MAF_USDA=8.929
NC_035098.1	10325826	.	G	A	.	.	MAF_INRAE=39.241;MAF_USDA=21.176
NC_035098.1	10325895	.	G	T	.	.	MAF_USDA=1.639
NC_035098.1	10325931	.	C	A	.	.	MAF_INRAE=7.5
NC_035098.1	10326103	.	T	G	.	.	MAF_USDA=1.639
NC_035098.1	10326123	.	G	A	.	.	MAF_INRAE=27.215;MAF_USDA=26.471
NC_035098.1	10326144	.	T	G	.	.	MAF_INRAE=27.215;MAF_USDA=45.294
NC_035098.1	10326170	.	G	A	.	.	MAF_USDA=1.639
NC_035098.1	10326188	.	G	A	.	.	MAF_INRAE=37.975;MAF_USDA=15.882
NC_035098.1	10326216	.	C	G	.	.	MAF_USDA=2.459
NC_035098.1	10326233	.	G	A	.	.	MAF_INRAE=12.658
NC_035098.1	10326974	.	G	A	.	.	MAF_USDA=14.583
NC_035098.1	10327019	.	T	C	.	.	MAF_USDA=20.833
NC_035098.1	10327080	.	G	A	.	.	MAF_INRAE=2.632
NC_035098.1	10327130	.	C	T	.	.	MAF_INRAE=7.5;MAF_USDA=1.639
NC_035098.1	10327146	.	A	C	.	.	MAF_USDA=1.639
NC_035098.1	10327151	.	T	G	.	.	MAF_USDA=3.571
NC_035098.1	10327264	.	C	T	.	.	MAF_USDA=3.279
NC_035098.1	10327273	.	G	C	.	.	MAF_USDA=2.459
NC_035098.1	10327322	.	A	G	.	.	MAF_USDA=2.459
NC_035098.1	10327589	.	C	G	.	.	MAF_INRAE=27.215;MAF_USDA=26.471
NC_035098.1	10327708	.	C	T	.	.	MAF_INRAE=8.333;MAF_USDA=1.639
NC_035098.1	10327748	.	A	G	.	.	MAF_USDA=5.833
NC_035098.1	10327800	.	T	A	.	.	MAF_INRAE=24.167;MAF_USDA=6.471
NC_035098.1	10327834	.	G	A	.	.	MAF_INRAE=38.608;MAF_USDA=17.857
NC_035098.1	10327926	.	A	G	.	.	MAF_INRAE=7.595;MAF_USDA=4.918
NC_035098.1	10327987	.	A	G	.	.	MAF_INRAE=39.241;MAF_USDA=18.824
NC_035098.1	10327994	.	C	G	.	.	MAF_INRAE=8.333
NC_035098.1	10328026	.	A	T	.	.	MAF_INRAE=39.241;MAF_USDA=15.882
NC_035098.1	10328077	.	C	T	.	.	MAF_USDA=4.706
NC_035098.1	10328107	.	T	C	.	.	MAF_INRAE=10.526;MAF_USDA=17.647
NC_035098.1	10328128	.	A	G	.	.	MAF_INRAE=39.241;MAF_USDA=19.412
NC_035098.1	10328129	.	A	T	.	.	MAF_INRAE=43.333;MAF_USDA=19.412
NC_035098.1	10328140	.	G	A	.	.	MAF_USDA=2.459
NC_035098.1	10328359	.	T	G	.	.	MAF_INRAE=31.013;MAF_USDA=48.824
NC_035098.1	10328383	.	A	G	.	.	MAF_USDA=2.353
NC_035098.1	10328394	.	A	C	.	.	MAF_INRAE=26.582;MAF_USDA=26.471
NC_035098.1	10328592	.	G	C	.	.	MAF_USDA=3.279
NC_035098.1	10329087	.	C	T	.	.	MAF_USDA=6.667
NC_035098.1	10329094	.	T	C	.	.	MAF_USDA=2.5
NC_035098.1	10329151	.	C	T	.	.	MAF_INRAE=15.789;MAF_USDA=21.176
NC_035098.1	10329157	.	A	T	.	.	MAF_INRAE=36.842;MAF_USDA=20.833
NC_035098.1	10329259	.	T	C	.	.	MAF_INRAE=41.139;MAF_USDA=27.059
NC_035098.1	10329292	.	G	T	.	.	MAF_USDA=1.639
NC_035098.1	10329355	.	G	A	.	.	MAF_INRAE=13.291
NC_035098.1	10329385	.	A	C	.	.	MAF_USDA=19.412
NC_035098.1	10329492	.	A	C	.	.	MAF_USDA=2.459
NC_035098.1	10329543	.	C	A	.	.	MAF_USDA=3.279
NC_035098.1	10329563	.	C	T	.	.	MAF_INRAE=12.025;MAF_USDA=4.098
NC_035098.1	10329601	.	A	C	.	.	MAF_USDA=1.639
NC_035098.1	10329603	.	A	C	.	.	MAF_USDA=4.918
NC_035098.1	10329695	.	T	G	.	.	MAF_USDA=2.459
NC_035098.1	10329749	.	C	T	.	.	MAF_USDA=13.934
NC_035098.1	10329787	.	T	C	.	.	MAF_INRAE=24.684;MAF_USDA=23.529
NC_035098.1	10329803	.	T	C	.	.	MAF_INRAE=41.139;MAF_USDA=26.471
NC_035098.1	10329806	.	T	G	.	.	MAF_USDA=6.557
NC_035098.1	10329828	.	T	G	.	.	MAF_USDA=2.459
NC_035098.1	10329868	.	T	A	.	.	MAF_INRAE=37.975;MAF_USDA=39.412
NC_035098.1	10329909	.	C	A	.	.	MAF_USDA=1.639
NC_035098.1	10329941	.	C	A	.	.	MAF_INRAE=28.481;MAF_USDA=12.941
NC_035098.1	10329942	.	T	C	.	.	MAF_USDA=1.639
NC_035098.1	10329963	.	G	T	.	.	MAF_INRAE=13.291;MAF_USDA=7.059
NC_035098.1	10330023	.	C	T	.	.	MAF_INRAE=3.333;MAF_USDA=4.918
NC_035098.1	10330076	.	G	T	.	.	MAF_INRAE=25.316;MAF_USDA=11.765
NC_035098.1	10330077	.	A	G	.	.	MAF_USDA=6.557
NC_035098.1	10330098	.	A	T	.	.	MAF_USDA=1.639
NC_035098.1	10330102	.	C	T	.	.	MAF_USDA=1.639
NC_035098.1	10330272	.	G	C	.	.	MAF_USDA=3.279
NC_035098.1	10330322	.	G	A	.	.	MAF_INRAE=10.759;MAF_USDA=4.706
NC_035098.1	10330328	.	A	G	.	.	MAF_USDA=1.639
NC_035098.1	10330342	.	G	T	.	.	MAF_USDA=2.459
NC_035098.1	10330369	.	G	T	.	.	MAF_INRAE=8.333
NC_035098.1	10330376	.	A	T	.	.	MAF_INRAE=10.526
NC_035098.1	10330466	.	T	A	.	.	MAF_USDA=3.279
NC_035098.1	10330467	.	C	A	.	.	MAF_USDA=3.279
NC_035098.1	10330469	.	G	T	.	.	MAF_USDA=3.279
NC_035098.1	10330473	.	T	G	.	.	MAF_USDA=8.197
NC_035098.1	10330492	.	A	C	.	.	MAF_INRAE=9.494;MAF_USDA=14.706
NC_035098.1	10330494	.	G	A	.	.	MAF_USDA=4.098
NC_035098.1	10330499	.	T	C	.	.	MAF_USDA=4.918
NC_035098.1	10330583	.	C	A	.	.	MAF_USDA=1.639
NC_035098.1	10330592	.	A	T	.	.	MAF_USDA=1.639
NC_035098.1	10330594	.	T	A	.	.	MAF_USDA=1.639
NC_035098.1	10330612	.	T	A	.	.	MAF_INRAE=1.667
NC_035098.1	10330622	.	G	T	.	.	MAF_INRAE=1.667
NC_035098.1	10330624	.	C	A	.	.	MAF_INRAE=1.667
NC_035098.1	10330636	.	T	G	.	.	MAF_USDA=1.765
NC_035098.1	10330646	.	C	T	.	.	MAF_INRAE=24.684;MAF_USDA=3.279
NC_035098.1	10330665	.	G	A	.	.	MAF_INRAE=13.291;MAF_USDA=6.471
NC_035098.1	10330716	.	C	A	.	.	MAF_INRAE=21.519;MAF_USDA=11.765
NC_035098.1	10330755	.	C	A	.	.	MAF_USDA=1.639
NC_035098.1	10330803	.	T	C	.	.	MAF_INRAE=10.526
NC_035098.1	10330900	.	T	C	.	.	MAF_INRAE=24.684;MAF_USDA=14.706
NC_035098.1	10330913	.	C	A	.	.	MAF_INRAE=13.291;MAF_USDA=8.824
NC_035098.1	10330947	.	C	G	.	.	MAF_INRAE=25.316;MAF_USDA=14.118
NC_035098.1	10331025	.	A	G	.	.	MAF_INRAE=20.253;MAF_USDA=11.765
NC_035098.1	10331079	.	T	G	.	.	MAF_INRAE=10.526
NC_035098.1	10331209	.	G	T	.	.	MAF_INRAE=12.658;MAF_USDA=6.471
NC_035098.1	10331228	.	T	A	.	.	MAF_INRAE=13.291;MAF_USDA=10.0
NC_035098.1	10331256	.	A	G	.	.	MAF_USDA=28.824
NC_035098.1	10331296	.	G	T	.	.	MAF_USDA=4.167
NC_035098.1	10331442	.	G	T	.	.	MAF_INRAE=7.5
NC_035098.1	10331478	.	T	C	.	.	MAF_USDA=1.639
NC_035098.1	10331572	.	G	A	.	.	MAF_USDA=4.098
NC_035098.1	10331575	.	T	A	.	.	MAF_USDA=4.918
NC_035098.1	10331617	.	A	G	.	.	MAF_INRAE=28.333
NC_035098.1	10331696	.	T	A	.	.	MAF_INRAE=24.051;MAF_USDA=4.098
NC_035098.1	10331837	.	A	C	.	.	MAF_INRAE=1.667
NC_035098.1	10331853	.	A	G	.	.	MAF_INRAE=23.333;MAF_USDA=7.738
NC_035098.1	10331863	.	A	G	.	.	MAF_INRAE=5.263
NC_035098.1	10332030	.	G	T	.	.	MAF_USDA=1.639
NC_035098.1	10332097	.	C	G	.	.	MAF_USDA=28.824
NC_035098.1	10332327	.	T	A	.	.	MAF_USDA=3.279
NC_035098.1	10332370	.	G	C	.	.	MAF_INRAE=10.526
NC_035098.1	10332411	.	C	A	.	.	MAF_INRAE=47.468;MAF_USDA=20.0
NC_035098.1	10332442	.	G	T	.	.	MAF_USDA=1.639
NC_035098.1	10332459	.	A	C	.	.	MAF_USDA=1.639
NC_035098.1	10332516	.	T	G	.	.	MAF_USDA=3.279
NC_035098.1	10332568	.	A	T	.	.	MAF_INRAE=28.481;MAF_USDA=15.294
NC_035098.1	10332612	.	C	A	.	.	MAF_INRAE=47.468;MAF_USDA=22.353
NC_035098.1	10332646	.	G	A	.	.	MAF_INRAE=47.468;MAF_USDA=20.0
NC_035098.1	10332747	.	C	T	.	.	MAF_INRAE=7.595;MAF_USDA=4.706
NC_035098.1	10332768	.	T	G	.	.	MAF_INRAE=28.481;MAF_USDA=20.833
NC_035098.1	10332777	.	A	C	.	.	MAF_USDA=1.639
NC_035098.1	10332788	.	G	A	.	.	MAF_INRAE=8.333
NC_035098.1	10332792	.	G	T	.	.	MAF_INRAE=10.526
NC_035098.1	10332818	.	G	A	.	.	MAF_INRAE=47.468;MAF_USDA=22.941
NC_035098.1	10332880	.	A	G	.	.	MAF_INRAE=10.526
NC_035098.1	10332937	.	T	C	.	.	MAF_USDA=1.639
NC_035098.1	10332951	.	G	A	.	.	MAF_USDA=3.279
NC_035098.1	10332968	.	C	T	.	.	MAF_INRAE=48.734;MAF_USDA=23.529
NC_035098.1	10333120	.	A	C	.	.	MAF_INRAE=18.333;MAF_USDA=3.279
NC_035098.1	10333121	.	G	T	.	.	MAF_INRAE=18.333;MAF_USDA=3.279
NC_035098.1	10333130	.	G	A	.	.	MAF_INRAE=33.333;MAF_USDA=21.765
NC_035098.1	10333149	.	G	A	.	.	MAF_INRAE=8.333
NC_035098.1	10333173	.	C	A	.	.	MAF_USDA=5.0
NC_035098.1	10333201	.	C	G	.	.	MAF_USDA=25.294
NC_035098.1	10333213	.	T	C	.	.	MAF_USDA=8.197
NC_035098.1	10333306	.	G	A	.	.	MAF_INRAE=31.579;MAF_USDA=17.647
NC_035098.1	10333313	.	C	T	.	.	MAF_USDA=3.279
NC_035098.1	10333412	.	T	G	.	.	MAF_USDA=1.639
NC_035098.1	10333438	.	T	A	.	.	MAF_USDA=5.738
NC_035098.1	10333439	.	G	T	.	.	MAF_USDA=5.738
NC_035098.1	10333478	.	A	G	.	.	MAF_USDA=32.787
NC_035098.1	10333497	.	A	T	.	.	MAF_INRAE=24.684;MAF_USDA=4.098
NC_035098.1	10333547	.	C	A	.	.	MAF_USDA=2.083
NC_035098.1	10333628	.	C	A	.	.	MAF_INRAE=48.734;MAF_USDA=23.529
NC_035098.1	10333688	.	C	A	.	.	MAF_INRAE=46.835;MAF_USDA=25.294
NC_035098.1	10333707	.	C	T	.	.	MAF_INRAE=24.684
NC_035098.1	10333727	.	T	C	.	.	MAF_USDA=1.639
NC_035098.1	10333761	.	C	T	.	.	MAF_INRAE=46.835;MAF_USDA=23.77
NC_035098.1	10333932	.	A	C	.	.	MAF_INRAE=48.101;MAF_USDA=23.529
NC_035098.1	10334024	.	C	A	.	.	MAF_INRAE=46.835;MAF_USDA=21.765
NC_035098.1	10334174	.	G	T	.	.	MAF_USDA=3.279
NC_035098.1	10334175	.	A	G	.	.	MAF_USDA=2.459
NC_035098.1	10334192	.	G	C	.	.	MAF_USDA=2.459
NC_035098.1	10334215	.	A	C	.	.	MAF_USDA=1.639
NC_035098.1	10334276	.	C	T	.	.	MAF_USDA=1.639
NC_035098.1	10334277	.	C	T	.	.	MAF_USDA=1.639
NC_035098.1	10334372	.	A	G	.	.	MAF_USDA=27.059
NC_035098.1	10334391	.	A	T	.	.	MAF_USDA=1.639
NC_035098.1	10334480	.	G	A	.	.	MAF_USDA=3.279
NC_035098.1	10334486	.	T	A	.	.	MAF_USDA=5.738
NC_035098.1	10334537	.	A	G	.	.	MAF_INRAE=19.167;MAF_USDA=8.235
NC_035098.1	10334636	.	T	C	.	.	MAF_INRAE=46.835;MAF_USDA=22.941
NC_035098.1	10334691	.	A	G	.	.	MAF_INRAE=47.468;MAF_USDA=22.353
NC_035098.1	10334750	.	T	C	.	.	MAF_USDA=3.279
NC_035098.1	10334878	.	T	C	.	.	MAF_USDA=2.459
NC_035098.1	10334894	.	G	T	.	.	MAF_USDA=1.639
NC_035098.1	10334912	.	C	T	.	.	MAF_INRAE=46.203;MAF_USDA=24.118
NC_035098.1	10334949	.	A	G	.	.	MAF_USDA=4.918
NC_035098.1	10334957	.	C	T	.	.	MAF_INRAE=1.667
NC_035098.1	10335023	.	T	A	.	.	MAF_USDA=2.459
NC_035098.1	10335088	.	A	T	.	.	MAF_USDA=11.765
NC_035098.1	10335105	.	T	A	.	.	MAF_USDA=1.639
NC_035098.1	10335111	.	G	T	.	.	MAF_USDA=4.098
NC_035098.1	10335204	.	T	G	.	.	MAF_INRAE=47.468;MAF_USDA=22.941
NC_035098.1	10335227	.	T	G	.	.	MAF_USDA=3.279
NC_035098.1	10335237	.	T	A	.	.	MAF_INRAE=24.684;MAF_USDA=4.098
NC_035098.1	10335368	.	C	T	.	.	MAF_INRAE=8.333
NC_035098.1	10335426	.	A	T	.	.	MAF_INRAE=46.835;MAF_USDA=21.765
NC_035098.1	10335468	.	G	A	.	.	MAF_INRAE=10.526;MAF_USDA=9.412
NC_035098.1	10335484	.	T	G	.	.	MAF_USDA=8.824
NC_035098.1	10335562	.	A	C	.	.	MAF_USDA=4.918
NC_035098.1	10335610	.	T	G	.	.	MAF_INRAE=46.835;MAF_USDA=22.353
NC_035098.1	10335646	.	T	C	.	.	MAF_INRAE=46.835;MAF_USDA=21.765
NC_035098.1	10335705	.	C	T	.	.	MAF_INRAE=48.101;MAF_USDA=20.588
NC_035098.1	10335779	.	A	G	.	.	MAF_USDA=10.0
NC_035098.1	10335786	.	G	C	.	.	MAF_INRAE=45.57;MAF_USDA=21.176
NC_035098.1	10335797	.	G	A	.	.	MAF_USDA=1.639
NC_035098.1	10335822	.	G	T	.	.	MAF_USDA=11.765
NC_035098.1	10335860	.	T	C	.	.	MAF_INRAE=47.468;MAF_USDA=22.941
NC_035098.1	10335896	.	G	C	.	.	MAF_INRAE=46.835;MAF_USDA=22.941
NC_035098.1	10335977	.	T	A	.	.	MAF_USDA=1.639
NC_035098.1	10335978	.	C	A	.	.	MAF_USDA=1.639
NC_035098.1	10336005	.	T	A	.	.	MAF_INRAE=46.835;MAF_USDA=22.353
NC_035098.1	10336009	.	C	T	.	.	MAF_INRAE=48.333;MAF_USDA=22.353
NC_035098.1	10336039	.	G	T	.	.	MAF_INRAE=24.684;MAF_USDA=4.098
NC_035098.1	10336077	.	A	T	.	.	MAF_USDA=5.738
NC_035098.1	10336167	.	G	T	.	.	MAF_USDA=5.738
NC_035098.1	10336192	.	G	A	.	.	MAF_USDA=6.557
NC_035098.1	10336211	.	C	A	.	.	MAF_INRAE=46.835;MAF_USDA=21.176
NC_035098.1	10336242	.	G	A	.	.	MAF_INRAE=46.835;MAF_USDA=22.353
NC_035098.1	10336243	.	C	A	.	.	MAF_INRAE=48.333;MAF_USDA=22.353
NC_035098.1	10336259	.	G	T	.	.	MAF_USDA=12.5
NC_035098.1	10336289	.	G	T	.	.	MAF_USDA=1.639
NC_035098.1	10336373	.	G	T	.	.	MAF_INRAE=6.667
NC_035098.1	10336388	.	C	G	.	.	MAF_USDA=2.083
NC_035098.1	10336419	.	C	A	.	.	MAF_USDA=4.167
NC_035098.1	10336433	.	G	A	.	.	MAF_INRAE=24.684;MAF_USDA=4.098
NC_035098.1	10336494	.	C	A	.	.	MAF_INRAE=24.684;MAF_USDA=4.098
NC_035098.1	10336504	.	C	T	.	.	MAF_USDA=1.639
NC_035098.1	10336506	.	T	A	.	.	MAF_USDA=5.738
NC_035098.1	10336522	.	G	C	.	.	MAF_INRAE=47.468;MAF_USDA=22.941
NC_035098.1	10336540	.	A	G	.	.	MAF_USDA=9.412
NC_035098.1	10336562	.	C	T	.	.	MAF_INRAE=46.835;MAF_USDA=23.529
NC_035098.1	10336587	.	G	A	.	.	MAF_USDA=4.918
NC_035098.1	10336589	.	C	T	.	.	MAF_USDA=4.098
NC_035098.1	10336592	.	T	G	.	.	MAF_USDA=5.738
NC_035098.1	10336640	.	T	C	.	.	MAF_USDA=1.639
NC_035098.1	10336652	.	C	A	.	.	MAF_INRAE=12.658;MAF_USDA=9.412
NC_035098.1	10336687	.	A	G	.	.	MAF_INRAE=20.0;MAF_USDA=20.833
NC_035098.1	10336744	.	C	A	.	.	MAF_INRAE=24.684;MAF_USDA=15.882
NC_035098.1	10336862	.	G	A	.	.	MAF_USDA=2.459
NC_035098.1	10336900	.	C	A	.	.	MAF_USDA=1.639
NC_035098.1	10336989	.	G	A	.	.	MAF_INRAE=46.835;MAF_USDA=22.941
NC_035098.1	10337000	.	C	T	.	.	MAF_USDA=1.639
NC_035098.1	10337006	.	A	G	.	.	MAF_INRAE=46.835;MAF_USDA=22.941
NC_035098.1	10337032	.	A	G	.	.	MAF_INRAE=47.468;MAF_USDA=22.353
NC_035098.1	10337057	.	A	C	.	.	MAF_INRAE=24.684;MAF_USDA=4.098
NC_035098.1	10337088	.	G	T	.	.	MAF_INRAE=8.333
NC_035098.1	10337114	.	A	T	.	.	MAF_INRAE=24.684;MAF_USDA=20.588
NC_035098.1	10337120	.	G	A	.	.	MAF_INRAE=6.667
NC_035098.1	10337167	.	C	G	.	.	MAF_USDA=2.459
NC_035098.1	10337298	.	G	A	.	.	MAF_INRAE=24.684;MAF_USDA=21.176
NC_035098.1	10337301	.	C	T	.	.	MAF_INRAE=46.835;MAF_USDA=22.941
NC_035098.1	10337364	.	G	T	.	.	MAF_USDA=4.098
NC_035098.1	10337370	.	G	A	.	.	MAF_INRAE=10.526
NC_035098.1	10337375	.	A	G	.	.	MAF_INRAE=46.835;MAF_USDA=22.941
NC_035098.1	10337387	.	C	T	.	.	MAF_INRAE=47.468;MAF_USDA=22.353
NC_035098.1	10337400	.	T	C	.	.	MAF_USDA=1.639
NC_035098.1	10337419	.	C	T	.	.	MAF_INRAE=5.263
NC_035098.1	10337497	.	C	T	.	.	MAF_INRAE=4.167
NC_035098.1	10337504	.	T	G	.	.	MAF_INRAE=3.333
NC_035098.1	10337521	.	A	G	.	.	MAF_INRAE=47.468;MAF_USDA=24.706
NC_035098.1	10337524	.	A	C	.	.	MAF_INRAE=47.5;MAF_USDA=21.176
NC_035098.1	10337642	.	G	C	.	.	MAF_USDA=1.639
NC_035098.1	10337701	.	G	A	.	.	MAF_USDA=1.639
NC_035098.1	10337857	.	A	G	.	.	MAF_USDA=4.918
NC_035098.1	10338112	.	A	G	.	.	MAF_USDA=12.5
NC_035098.1	10338114	.	G	T	.	.	MAF_USDA=12.5
NC_035098.1	10338192	.	C	A	.	.	MAF_INRAE=25.316;MAF_USDA=21.176
NC_035098.1	10338208	.	G	C	.	.	MAF_INRAE=31.579
NC_035098.1	10338243	.	T	G	.	.	MAF_INRAE=46.835;MAF_USDA=22.941
NC_035098.1	10338260	.	A	C	.	.	MAF_USDA=8.235
NC_035098.1	10338262	.	C	T	.	.	MAF_INRAE=48.333;MAF_USDA=22.941
NC_035098.1	10338352	.	G	A	.	.	MAF_USDA=1.639
NC_035098.1	10338364	.	A	C	.	.	MAF_USDA=23.529
NC_035098.1	10338367	.	G	A	.	.	MAF_USDA=3.279
NC_035098.1	10338493	.	G	A	.	.	MAF_USDA=1.639
NC_035098.1	10338502	.	G	A	.	.	MAF_INRAE=46.835;MAF_USDA=22.353
NC_035098.1	10338525	.	G	C	.	.	MAF_INRAE=4.167
NC_035098.1	10338529	.	A	C	.	.	MAF_INRAE=4.167
NC_035098.1	10338537	.	G	T	.	.	MAF_INRAE=3.333
NC_035098.1	10338562	.	C	T	.	.	MAF_USDA=5.738
NC_035098.1	10338616	.	G	A	.	.	MAF_USDA=2.459
NC_035098.1	10338646	.	T	C	.	.	MAF_INRAE=47.5;MAF_USDA=21.765
NC_035098.1	10338716	.	T	G	.	.	MAF_INRAE=47.468
NC_035098.1	10338725	.	C	T	.	.	MAF_USDA=1.639
NC_035098.1	10338766	.	C	T	.	.	MAF_INRAE=2.5
NC_035098.1	10338769	.	G	A	.	.	MAF_INRAE=3.333
NC_035098.1	10338777	.	C	A	.	.	MAF_INRAE=45.833;MAF_USDA=22.353
NC_035098.1	10338779	.	G	A	.	.	MAF_INRAE=3.333
NC_035098.1	10338782	.	G	T	.	.	MAF_USDA=1.639
NC_035098.1	10338794	.	A	C	.	.	MAF_INRAE=1.667
NC_035098.1	10338801	.	A	C	.	.	MAF_INRAE=46.835;MAF_USDA=25.882
NC_035098.1	10338804	.	G	A	.	.	MAF_INRAE=1.667
NC_035098.1	10338810	.	T	G	.	.	MAF_INRAE=1.667
NC_035098.1	10338849	.	G	T	.	.	MAF_USDA=1.639
NC_035098.1	10338875	.	A	G	.	.	MAF_USDA=1.639
NC_035098.1	10338884	.	G	A	.	.	MAF_USDA=1.639
NC_035098.1	10338919	.	T	A	.	.	MAF_INRAE=2.5
NC_035098.1	10338933	.	C	A	.	.	MAF_INRAE=7.895
NC_035098.1	10338934	.	G	A	.	.	MAF_INRAE=6.962;MAF_USDA=4.706
NC_035098.1	10338947	.	T	C	.	.	MAF_INRAE=3.333
NC_035098.1	10338991	.	G	A	.	.	MAF_INRAE=23.418;MAF_USDA=20.588
NC_035098.1	10339014	.	T	C	.	.	MAF_USDA=2.459
NC_035098.1	10339024	.	G	A	.	.	MAF_USDA=2.459
NC_035098.1	10339089	.	C	G	.	.	MAF_USDA=4.167
NC_035098.1	10339091	.	C	T	.	.	MAF_USDA=4.167
NC_035098.1	10339193	.	A	T	.	.	MAF_USDA=22.619
NC_035098.1	10339217	.	T	A	.	.	MAF_USDA=2.542
NC_035098.1	10339222	.	C	T	.	.	MAF_USDA=9.639
NC_035098.1	10339228	.	G	A	.	.	MAF_USDA=6.627
NC_035098.1	10339236	.	C	T	.	.	MAF_USDA=18.75
NC_035098.1	10339288	.	C	A	.	.	MAF_USDA=8.824
NC_035098.1	10339357	.	C	A	.	.	MAF_USDA=7.059
NC_035098.1	10339359	.	T	C	.	.	MAF_INRAE=31.579;MAF_USDA=22.941
NC_035098.1	10339372	.	G	A	.	.	MAF_INRAE=21.053;MAF_USDA=5.738
NC_035098.1	10339536	.	C	G	.	.	MAF_INRAE=31.579
NC_035098.1	10339582	.	G	A	.	.	MAF_INRAE=15.789;MAF_USDA=10.588
NC_035098.1	10339620	.	A	G	.	.	MAF_INRAE=31.579;MAF_USDA=21.429
NC_035098.1	10339647	.	T	G	.	.	MAF_USDA=12.5
NC_035098.1	10339692	.	A	C	.	.	MAF_INRAE=46.203;MAF_USDA=26.471
NC_035098.1	10339712	.	T	C	.	.	MAF_USDA=3.279
NC_035098.1	10339737	.	C	A	.	.	MAF_USDA=1.639
NC_035098.1	10339747	.	T	A	.	.	MAF_USDA=6.557
NC_035098.1	10339754	.	A	C	.	.	MAF_USDA=2.459
NC_035098.1	10339757	.	T	C	.	.	MAF_INRAE=46.203;MAF_USDA=25.882
NC_035098.1	10339820	.	T	A	.	.	MAF_INRAE=46.203;MAF_USDA=25.294
NC_035098.1	10339871	.	A	C	.	.	MAF_INRAE=25.316;MAF_USDA=10.833
NC_035098.1	10339889	.	G	T	.	.	MAF_USDA=3.333
NC_035098.1	10343495	.	A	C	.	.	MAF_INRAE=31.579;MAF_USDA=20.833
NC_035098.1	10343522	.	C	T	.	.	MAF_USDA=2.459
NC_035098.1	10343532	.	G	C	.	.	MAF_USDA=1.639
NC_035098.1	10343651	.	C	T	.	.	MAF_USDA=7.377
NC_035098.1	10343652	.	G	A	.	.	MAF_USDA=1.639
NC_035098.1	10343658	.	G	C	.	.	MAF_USDA=7.377
NC_035098.1	10343740	.	A	T	.	.	MAF_USDA=41.667
NC_035098.1	10343771	.	T	A	.	.	MAF_INRAE=10.526
NC_035098.1	10343779	.	A	G	.	.	MAF_USDA=4.098
NC_035098.1	10343792	.	G	T	.	.	MAF_USDA=1.639
NC_035098.1	10343798	.	G	T	.	.	MAF_USDA=4.167
NC_035098.1	10343851	.	C	T	.	.	MAF_USDA=1.639
NC_035098.1	10343855	.	T	C	.	.	MAF_INRAE=46.203;MAF_USDA=28.235
NC_035098.1	10343859	.	C	T	.	.	MAF_INRAE=49.167;MAF_USDA=28.235
NC_035098.1	10343927	.	C	T	.	.	MAF_USDA=9.836
NC_035098.1	10343962	.	A	C	.	.	MAF_USDA=1.639
NC_035098.1	10343969	.	G	A	.	.	MAF_INRAE=24.684;MAF_USDA=4.098
NC_035098.1	10344033	.	T	G	.	.	MAF_USDA=9.016
NC_035098.1	10344059	.	G	A	.	.	MAF_USDA=22.353
NC_035098.1	10344064	.	A	C	.	.	MAF_USDA=21.765
NC_035098.1	10344180	.	C	T	.	.	MAF_USDA=4.348
NC_035098.1	10344204	.	C	T	.	.	MAF_USDA=1.667
NC_035098.1	10344219	.	G	T	.	.	MAF_INRAE=31.579;MAF_USDA=25.301
NC_035098.1	10344232	.	T	G	.	.	MAF_INRAE=48.734;MAF_USDA=25.0
NC_035098.1	10344338	.	T	A	.	.	MAF_INRAE=9.494;MAF_USDA=25.0
NC_035098.1	10344340	.	A	C	.	.	MAF_INRAE=46.835;MAF_USDA=20.833
NC_035098.1	10344358	.	C	A	.	.	MAF_USDA=1.639
NC_035098.1	10344373	.	G	A	.	.	MAF_INRAE=46.835;MAF_USDA=27.647
NC_035098.1	10344380	.	T	A	.	.	MAF_USDA=1.639
NC_035098.1	10344406	.	C	G	.	.	MAF_INRAE=5.263
NC_035098.1	10344416	.	C	T	.	.	MAF_INRAE=12.025;MAF_USDA=5.738
NC_035098.1	10344464	.	T	C	.	.	MAF_INRAE=24.167;MAF_USDA=8.824
NC_035098.1	10344471	.	T	A	.	.	MAF_INRAE=46.835;MAF_USDA=28.235
NC_035098.1	10344478	.	A	G	.	.	MAF_INRAE=43.671;MAF_USDA=18.824
NC_035098.1	10344635	.	A	G	.	.	MAF_INRAE=19.167;MAF_USDA=9.412
NC_035098.1	10344671	.	C	T	.	.	MAF_USDA=1.639
NC_035098.1	10344676	.	G	A	.	.	MAF_INRAE=15.19;MAF_USDA=10.588
NC_035098.1	10344688	.	A	C	.	.	MAF_INRAE=44.937;MAF_USDA=28.824
NC_035098.1	10344710	.	T	C	.	.	MAF_INRAE=2.5;MAF_USDA=19.412
NC_035098.1	10344836	.	T	A	.	.	MAF_INRAE=6.667
NC_035098.1	10344852	.	C	A	.	.	MAF_INRAE=34.177;MAF_USDA=24.405
NC_035098.1	10344870	.	C	T	.	.	MAF_USDA=1.667
NC_035098.1	10344879	.	C	T	.	.	MAF_INRAE=32.278;MAF_USDA=22.024
NC_035098.1	10344887	.	T	A	.	.	MAF_INRAE=46.667;MAF_USDA=30.952
NC_035098.1	10344889	.	T	G	.	.	MAF_INRAE=46.667;MAF_USDA=33.333
NC_035098.1	10344894	.	G	A	.	.	MAF_USDA=2.5
NC_035098.1	10344913	.	A	G	.	.	MAF_INRAE=30.0;MAF_USDA=10.119
NC_035098.1	10344921	.	T	G	.	.	MAF_USDA=4.167
NC_035098.1	10344925	.	A	T	.	.	MAF_USDA=16.667
NC_035098.1	10344926	.	A	C	.	.	MAF_INRAE=6.667;MAF_USDA=18.75
NC_035098.1	10344938	.	A	C	.	.	MAF_INRAE=9.494;MAF_USDA=3.333
NC_035098.1	10344939	.	G	A	.	.	MAF_INRAE=7.595;MAF_USDA=5.0
NC_035098.1	10344992	.	G	C	.	.	MAF_USDA=1.667
NC_035098.1	10345036	.	T	A	.	.	MAF_INRAE=48.101;MAF_USDA=38.69
NC_035098.1	10345146	.	C	T	.	.	MAF_USDA=2.542
NC_035098.1	10345186	.	G	A	.	.	MAF_USDA=5.0
NC_035098.1	10345468	.	T	G	.	.	MAF_USDA=9.412
NC_035098.1	10345469	.	C	A	.	.	MAF_USDA=9.412
NC_035098.1	10345492	.	A	G	.	.	MAF_USDA=2.459
NC_035098.1	10345510	.	T	A	.	.	MAF_INRAE=48.101;MAF_USDA=26.471
NC_035098.1	10345545	.	C	T	.	.	MAF_USDA=4.098
NC_035098.1	10345558	.	G	A	.	.	MAF_USDA=3.279
NC_035098.1	10345562	.	A	T	.	.	MAF_USDA=2.459
NC_035098.1	10345580	.	G	A	.	.	MAF_USDA=4.918
NC_035098.1	10345607	.	G	A	.	.	MAF_USDA=2.459
NC_035098.1	10345608	.	C	G	.	.	MAF_INRAE=12.025;MAF_USDA=4.098
NC_035098.1	10345640	.	A	G	.	.	MAF_INRAE=10.526
NC_035098.1	10345641	.	C	T	.	.	MAF_USDA=6.25
NC_035098.1	10345699	.	G	C	.	.	MAF_INRAE=32.911;MAF_USDA=20.588
NC_035098.1	10345739	.	T	A	.	.	MAF_INRAE=10.526;MAF_USDA=3.333
NC_035098.1	10345802	.	A	C	.	.	MAF_USDA=7.647
NC_035098.1	10345814	.	G	A	.	.	MAF_USDA=4.118
NC_035098.1	10345839	.	T	C	.	.	MAF_INRAE=26.667;MAF_USDA=21.765
NC_035098.1	10345851	.	T	C	.	.	MAF_USDA=7.377
NC_035098.1	10345865	.	T	A	.	.	MAF_INRAE=32.5
NC_035098.1	10345891	.	G	A	.	.	MAF_USDA=1.176
NC_035098.1	10345974	.	G	A	.	.	MAF_USDA=4.167
NC_035098.1	10346010	.	G	A	.	.	MAF_USDA=4.118
NC_035098.1	10346225	.	C	T	.	.	MAF_INRAE=12.025
NC_035098.1	10346316	.	G	T	.	.	MAF_USDA=4.167
NC_035098.1	10346317	.	T	A	.	.	MAF_USDA=4.167
NC_035098.1	10346493	.	C	T	.	.	MAF_USDA=3.279
NC_035098.1	10346622	.	A	C	.	.	MAF_INRAE=6.667;MAF_USDA=2.353
NC_035098.1	10346915	.	A	T	.	.	MAF_INRAE=8.861;MAF_USDA=12.353
NC_035098.1	10346934	.	G	T	.	.	MAF_INRAE=25.0;MAF_USDA=27.059
NC_035098.1	10347000	.	G	T	.	.	MAF_INRAE=1.667
NC_035098.1	10347092	.	C	T	.	.	MAF_INRAE=17.089;MAF_USDA=4.706
NC_035098.1	10347093	.	C	T	.	.	MAF_INRAE=12.5;MAF_USDA=4.706
NC_035098.1	10347095	.	A	T	.	.	MAF_INRAE=12.5;MAF_USDA=4.706
NC_035098.1	10347096	.	A	T	.	.	MAF_INRAE=12.5;MAF_USDA=4.706
NC_035098.1	10347119	.	C	T	.	.	MAF_INRAE=32.278;MAF_USDA=41.176
NC_035098.1	10347121	.	T	G	.	.	MAF_USDA=1.639
NC_035098.1	10347141	.	C	A	.	.	MAF_INRAE=6.667
NC_035098.1	10347163	.	C	A	.	.	MAF_INRAE=9.494;MAF_USDA=12.941
NC_035098.1	10347251	.	T	C	.	.	MAF_USDA=12.295
NC_035098.1	10347311	.	G	A	.	.	MAF_USDA=1.639
NC_035098.1	10347426	.	C	A	.	.	MAF_USDA=1.639
NC_035098.1	10347441	.	A	T	.	.	MAF_INRAE=10.127;MAF_USDA=11.765
NC_035098.1	10347535	.	A	G	.	.	MAF_USDA=3.279
NC_035098.1	10347577	.	G	C	.	.	MAF_INRAE=9.494;MAF_USDA=25.294
NC_035098.1	10347631	.	C	G	.	.	MAF_USDA=1.176
NC_035098.1	10347683	.	A	T	.	.	MAF_USDA=3.279
NC_035098.1	10347689	.	C	T	.	.	MAF_INRAE=24.684;MAF_USDA=7.647
NC_035098.1	10347757	.	A	T	.	.	MAF_USDA=1.639
NC_035098.1	10347799	.	A	G	.	.	MAF_USDA=2.459
NC_035098.1	10347827	.	G	T	.	.	MAF_USDA=5.882
NC_035098.1	10347829	.	T	C	.	.	MAF_INRAE=9.494;MAF_USDA=20.588
NC_035098.1	10347840	.	G	A	.	.	MAF_USDA=1.639
NC_035098.1	10347855	.	A	G	.	.	MAF_INRAE=9.494;MAF_USDA=11.765
NC_035098.1	10347881	.	A	C	.	.	MAF_INRAE=10.526;MAF_USDA=7.377
NC_035098.1	10347883	.	A	G	.	.	MAF_INRAE=12.025;MAF_USDA=4.118
NC_035098.1	10347887	.	T	G	.	.	MAF_INRAE=9.494;MAF_USDA=22.619
NC_035098.1	10347896	.	G	T	.	.	MAF_INRAE=5.263
NC_035098.1	10348042	.	C	T	.	.	MAF_INRAE=9.494;MAF_USDA=20.588
NC_035098.1	10348173	.	G	A	.	.	MAF_INRAE=3.333;MAF_USDA=14.118
NC_035098.1	10348192	.	T	A	.	.	MAF_INRAE=11.392;MAF_USDA=4.918
NC_035098.1	10348261	.	G	C	.	.	MAF_USDA=1.639
NC_035098.1	10348271	.	T	G	.	.	MAF_INRAE=15.833;MAF_USDA=7.059
NC_035098.1	10348453	.	A	C	.	.	MAF_USDA=1.639
NC_035098.1	10348459	.	C	T	.	.	MAF_INRAE=9.494;MAF_USDA=12.353
NC_035098.1	10348609	.	T	G	.	.	MAF_INRAE=11.392;MAF_USDA=4.098
NC_035098.1	10348617	.	A	C	.	.	MAF_INRAE=8.861;MAF_USDA=18.235
NC_035098.1	10348642	.	G	T	.	.	MAF_INRAE=27.848;MAF_USDA=11.765
NC_035098.1	10348646	.	G	T	.	.	MAF_INRAE=13.333
NC_035098.1	10348654	.	A	T	.	.	MAF_INRAE=23.418;MAF_USDA=36.471
NC_035098.1	10348664	.	A	T	.	.	MAF_INRAE=11.392;MAF_USDA=3.279
NC_035098.1	10348666	.	T	G	.	.	MAF_INRAE=14.167;MAF_USDA=4.098
NC_035098.1	10348704	.	G	A	.	.	MAF_USDA=1.176
NC_035098.1	10348762	.	C	T	.	.	MAF_INRAE=7.895
NC_035098.1	10348790	.	A	G	.	.	MAF_INRAE=11.392
NC_035098.1	10348831	.	C	T	.	.	MAF_USDA=5.738
NC_035098.1	10348894	.	C	T	.	.	MAF_INRAE=13.333;MAF_USDA=4.098
NC_035098.1	10349004	.	T	A	.	.	MAF_INRAE=24.684;MAF_USDA=7.059
NC_035098.1	10349017	.	G	A	.	.	MAF_INRAE=6.962;MAF_USDA=4.098
NC_035098.1	10349031	.	T	C	.	.	MAF_USDA=3.279
NC_035098.1	10349083	.	A	G	.	.	MAF_INRAE=10.526
NC_035098.1	10349149	.	G	T	.	.	MAF_USDA=1.765
NC_035098.1	10349179	.	T	C	.	.	MAF_INRAE=9.494;MAF_USDA=18.235
NC_035098.1	10349224	.	C	A	.	.	MAF_USDA=2.083
NC_035098.1	10349267	.	A	G	.	.	MAF_INRAE=11.392;MAF_USDA=27.647
NC_035098.1	10349293	.	T	G	.	.	MAF_INRAE=12.025
NC_035098.1	10349321	.	T	C	.	.	MAF_INRAE=20.253;MAF_USDA=19.672
NC_035098.1	10349323	.	A	G	.	.	MAF_INRAE=3.333;MAF_USDA=22.941
NC_035098.1	10349400	.	A	T	.	.	MAF_INRAE=6.962;MAF_USDA=18.235
NC_035098.1	10349434	.	C	T	.	.	MAF_INRAE=9.494;MAF_USDA=27.083
NC_035098.1	10349441	.	C	T	.	.	MAF_INRAE=10.526;MAF_USDA=10.588
NC_035098.1	10349451	.	T	C	.	.	MAF_INRAE=8.861;MAF_USDA=17.059
NC_035098.1	10349453	.	C	A	.	.	MAF_INRAE=7.5;MAF_USDA=17.059
NC_035098.1	10349466	.	A	C	.	.	MAF_USDA=4.098
NC_035098.1	10349467	.	A	T	.	.	MAF_INRAE=23.418;MAF_USDA=43.75
NC_035098.1	10349557	.	C	A	.	.	MAF_INRAE=10.526;MAF_USDA=9.412
NC_035098.1	10349624	.	A	T	.	.	MAF_INRAE=9.494;MAF_USDA=17.059
NC_035098.1	10349635	.	T	G	.	.	MAF_INRAE=9.494;MAF_USDA=17.059
NC_035098.1	10349674	.	A	C	.	.	MAF_USDA=1.639
NC_035098.1	10349712	.	C	A	.	.	MAF_INRAE=36.842;MAF_USDA=39.583
NC_035098.1	10349713	.	G	A	.	.	MAF_INRAE=9.494;MAF_USDA=3.279
NC_035098.1	10349774	.	C	A	.	.	MAF_INRAE=9.494;MAF_USDA=17.647
NC_035098.1	10349812	.	A	G	.	.	MAF_USDA=4.118
NC_035098.1	10349853	.	A	G	.	.	MAF_INRAE=37.342;MAF_USDA=38.235
NC_035098.1	10349920	.	T	C	.	.	MAF_INRAE=37.342;MAF_USDA=37.647
NC_035098.1	10349930	.	A	G	.	.	MAF_INRAE=27.848;MAF_USDA=18.235
NC_035098.1	10350006	.	T	C	.	.	MAF_INRAE=8.861;MAF_USDA=27.083
NC_035098.1	10350015	.	C	T	.	.	MAF_USDA=1.639
NC_035098.1	10350028	.	G	T	.	.	MAF_USDA=1.639
NC_035098.1	10350096	.	C	T	.	.	MAF_USDA=1.639
NC_035098.1	10350101	.	T	C	.	.	MAF_INRAE=10.526;MAF_USDA=8.333
NC_035098.1	10350104	.	G	A	.	.	MAF_USDA=1.765
NC_035098.1	10350159	.	C	T	.	.	MAF_INRAE=16.667;MAF_USDA=23.529
NC_035098.1	10350160	.	G	A	.	.	MAF_INRAE=5.263
NC_035098.1	10350183	.	A	G	.	.	MAF_INRAE=9.494;MAF_USDA=18.235
NC_035098.1	10350200	.	GAAA	GAAC	.	.	MAF_USDA=25.0
NC_035098.1	10350203	.	A	C	.	.	MAF_INRAE=9.494;MAF_USDA=7.377
NC_035098.1	10350209	.	C	G	.	.	MAF_INRAE=15.833;MAF_USDA=18.75
NC_035098.1	10350276	.	C	T	.	.	MAF_USDA=1.176
NC_035098.1	10350333	.	A	G	.	.	MAF_INRAE=27.848;MAF_USDA=17.647
NC_035098.1	10350393	.	C	A	.	.	MAF_INRAE=37.342;MAF_USDA=38.824
NC_035098.1	10350428	.	C	T	.	.	MAF_INRAE=21.667;MAF_USDA=8.824
NC_035098.1	10350485	.	C	G	.	.	MAF_USDA=3.279
NC_035098.1	10350486	.	G	A	.	.	MAF_USDA=2.459
NC_035098.1	10350509	.	T	C	.	.	MAF_INRAE=36.709;MAF_USDA=31.325
NC_035098.1	10350512	.	G	A	.	.	MAF_INRAE=7.5;MAF_USDA=25.0
NC_035098.1	10350526	.	A	T	.	.	MAF_USDA=2.083
NC_035098.1	10350552	.	C	T	.	.	MAF_INRAE=37.342;MAF_USDA=37.647
NC_035098.1	10350600	.	C	A	.	.	MAF_USDA=2.083
NC_035098.1	10350604	.	T	A	.	.	MAF_USDA=2.083
NC_035098.1	10350620	.	G	C	.	.	MAF_INRAE=37.342;MAF_USDA=38.235
NC_035098.1	10350632	.	A	G	.	.	MAF_USDA=1.639
NC_035098.1	10350644	.	A	G	.	.	MAF_INRAE=37.342;MAF_USDA=36.471
NC_035098.1	10350746	.	A	C	.	.	MAF_USDA=2.083
NC_035098.1	10350773	.	G	T	.	.	MAF_INRAE=9.494;MAF_USDA=12.941
NC_035098.1	10350776	.	G	A	.	.	MAF_INRAE=7.5;MAF_USDA=17.059
NC_035098.1	10350855	.	C	T	.	.	MAF_USDA=3.279
NC_035098.1	10351109	.	C	A	.	.	MAF_INRAE=10.526;MAF_USDA=11.31
NC_035098.1	10351132	.	G	A	.	.	MAF_USDA=10.714
NC_035098.1	10351171	.	T	G	.	.	MAF_INRAE=12.025;MAF_USDA=4.918
NC_035098.1	10351213	.	T	C	.	.	MAF_INRAE=8.861;MAF_USDA=12.941
NC_035098.1	10351297	.	A	G	.	.	MAF_INRAE=11.392;MAF_USDA=5.738
NC_035098.1	10351400	.	C	T	.	.	MAF_INRAE=12.025;MAF_USDA=4.918
NC_035098.1	10351450	.	C	T	.	.	MAF_USDA=1.176
NC_035098.1	10351459	.	A	C	.	.	MAF_INRAE=10.526
NC_035098.1	10351468	.	T	A	.	.	MAF_INRAE=12.025;MAF_USDA=4.918
NC_035098.1	10351505	.	G	A	.	.	MAF_INRAE=27.848;MAF_USDA=16.471
NC_035098.1	10351556	.	C	T	.	.	MAF_INRAE=8.861;MAF_USDA=12.353
NC_035098.1	10351579	.	G	T	.	.	MAF_INRAE=27.848;MAF_USDA=15.882
NC_035098.1	10351584	.	T	C	.	.	MAF_USDA=1.639
NC_035098.1	10351589	.	C	T	.	.	MAF_USDA=7.377
NC_035098.1	10351604	.	C	G	.	.	MAF_INRAE=36.709;MAF_USDA=11.31
NC_035098.1	10351711	.	G	T	.	.	MAF_USDA=3.279
NC_035098.1	10351728	.	C	A	.	.	MAF_INRAE=31.646;MAF_USDA=23.529
NC_035098.1	10351853	.	C	A	.	.	MAF_INRAE=24.051;MAF_USDA=24.706
NC_035098.1	10351872	.	A	C	.	.	MAF_INRAE=32.911;MAF_USDA=48.824
NC_035098.1	10351910	.	C	T	.	.	MAF_INRAE=31.013;MAF_USDA=8.235
NC_035098.1	10352022	.	C	T	.	.	MAF_USDA=1.639
NC_035098.1	10352044	.	G	C	.	.	MAF_USDA=9.016
NC_035098.1	10352075	.	A	C	.	.	MAF_INRAE=22.785;MAF_USDA=13.529
NC_035098.1	10352091	.	G	A	.	.	MAF_USDA=12.5
NC_035098.1	10352144	.	G	T	.	.	MAF_USDA=2.459
NC_035098.1	10352302	.	G	A	.	.	MAF_USDA=2.353
NC_035098.1	10352480	.	C	T	.	.	MAF_USDA=5.738
NC_035098.1	10352490	.	A	C	.	.	MAF_INRAE=35.443;MAF_USDA=40.588
NC_035098.1	10352491	.	A	C	.	.	MAF_USDA=10.656
NC_035098.1	10352537	.	G	T	.	.	MAF_INRAE=17.722;MAF_USDA=1.639
NC_035098.1	10352551	.	C	G	.	.	MAF_USDA=4.918
NC_035098.1	10352593	.	G	C	.	.	MAF_INRAE=8.861;MAF_USDA=12.941
NC_035098.1	10352778	.	T	C	.	.	MAF_INRAE=8.861;MAF_USDA=1.639
NC_035098.1	10352860	.	G	A	.	.	MAF_INRAE=7.595;MAF_USDA=6.557
NC_035098.1	10352934	.	C	A	.	.	MAF_INRAE=12.658;MAF_USDA=6.471
NC_035098.1	10352940	.	A	T	.	.	MAF_INRAE=24.684;MAF_USDA=28.824
NC_035098.1	10353058	.	A	C	.	.	MAF_INRAE=7.595;MAF_USDA=6.557
NC_035098.1	10353060	.	C	T	.	.	MAF_INRAE=3.333;MAF_USDA=6.557
NC_035098.1	10353097	.	C	A	.	.	MAF_INRAE=7.5;MAF_USDA=2.459
NC_035098.1	10353131	.	A	C	.	.	MAF_USDA=2.459
NC_035098.1	10353180	.	A	C	.	.	MAF_INRAE=3.797;MAF_USDA=8.824
NC_035098.1	10353181	.	A	G	.	.	MAF_USDA=1.639
NC_035098.1	10353215	.	A	T	.	.	MAF_INRAE=7.595;MAF_USDA=6.557
NC_035098.1	10353218	.	C	T	.	.	MAF_USDA=5.738
NC_035098.1	10353348	.	T	G	.	.	MAF_USDA=10.0
NC_035098.1	10353371	.	G	T	.	.	MAF_INRAE=9.494
NC_035098.1	10353408	.	C	A	.	.	MAF_INRAE=10.526
NC_035098.1	10353427	.	C	T	.	.	MAF_INRAE=5.263;MAF_USDA=1.639
NC_035098.1	10353555	.	A	G	.	.	MAF_USDA=9.836
NC_035098.1	10353617	.	A	G	.	.	MAF_USDA=5.738
NC_035098.1	10353664	.	T	C	.	.	MAF_USDA=9.016
NC_035098.1	10353772	.	T	A	.	.	MAF_USDA=5.882
NC_035098.1	10353825	.	C	T	.	.	MAF_INRAE=8.861
NC_035098.1	10353828	.	G	T	.	.	MAF_INRAE=8.333
NC_035098.1	10353831	.	C	T	.	.	MAF_INRAE=8.333
NC_035098.1	10353835	.	A	T	.	.	MAF_INRAE=8.333
NC_035098.1	10353846	.	A	G	.	.	MAF_INRAE=8.333
NC_035098.1	10353849	.	A	C	.	.	MAF_INRAE=8.333
NC_035098.1	10353871	.	T	C	.	.	MAF_USDA=6.557
NC_035098.1	10353895	.	A	T	.	.	MAF_USDA=3.529
NC_035098.1	10353912	.	T	A	.	.	MAF_USDA=2.459
NC_035098.1	10353919	.	G	A	.	.	MAF_USDA=5.882
NC_035098.1	10353950	.	C	T	.	.	MAF_INRAE=10.526
NC_035098.1	10353953	.	G	T	.	.	MAF_USDA=2.459
NC_035098.1	10354024	.	A	C	.	.	MAF_INRAE=37.342;MAF_USDA=38.235
NC_035098.1	10354050	.	C	T	.	.	MAF_USDA=1.639
NC_035098.1	10354156	.	T	A	.	.	MAF_INRAE=9.494
NC_035098.1	10354174	.	T	A	.	.	MAF_INRAE=7.5
NC_035098.1	10354201	.	G	T	.	.	MAF_USDA=5.738
NC_035098.1	10354229	.	T	A	.	.	MAF_INRAE=9.494
NC_035098.1	10354319	.	G	C	.	.	MAF_INRAE=9.494
NC_035098.1	10354327	.	C	T	.	.	MAF_INRAE=9.494
NC_035098.1	10354330	.	G	A	.	.	MAF_INRAE=10.759;MAF_USDA=10.0
NC_035098.1	10354381	.	T	G	.	.	MAF_INRAE=9.494
NC_035098.1	10354526	.	C	T	.	.	MAF_INRAE=7.595;MAF_USDA=5.738
NC_035098.1	10354527	.	G	A	.	.	MAF_USDA=1.639
NC_035098.1	10354591	.	A	C	.	.	MAF_INRAE=9.494
NC_035098.1	10354668	.	G	A	.	.	MAF_USDA=4.098
NC_035098.1	10354681	.	C	A	.	.	MAF_INRAE=19.167;MAF_USDA=2.353
NC_035098.1	10354695	.	A	T	.	.	MAF_INRAE=9.494;MAF_USDA=9.016
NC_035098.1	10354781	.	G	A	.	.	MAF_INRAE=15.0;MAF_USDA=18.75
NC_035098.1	10354916	.	C	T	.	.	MAF_INRAE=5.263;MAF_USDA=14.706
NC_035098.1	10354938	.	A	G	.	.	MAF_USDA=2.459
NC_035098.1	10354974	.	A	G	.	.	MAF_INRAE=40.506;MAF_USDA=43.529
NC_035098.1	10355022	.	G	T	.	.	MAF_USDA=2.459
NC_035098.1	10355087	.	T	C	.	.	MAF_USDA=1.639
NC_035098.1	10355127	.	T	C	.	.	MAF_INRAE=10.526;MAF_USDA=1.639
NC_035098.1	10355365	.	C	A	.	.	MAF_USDA=4.167
NC_035098.1	10355435	.	T	A	.	.	MAF_USDA=3.279
NC_035098.1	10355476	.	G	A	.	.	MAF_USDA=5.294
NC_035098.1	10355487	.	G	A	.	.	MAF_USDA=3.279
NC_035098.1	10355535	.	C	G	.	.	MAF_INRAE=9.167;MAF_USDA=2.459
NC_035098.1	10355618	.	A	T	.	.	MAF_USDA=3.279
NC_035098.1	10355624	.	C	A	.	.	MAF_USDA=1.639
NC_035098.1	10355748	.	T	A	.	.	MAF_USDA=2.459
NC_035098.1	10355749	.	C	T	.	.	MAF_USDA=2.459
NC_035098.1	10355779	.	T	A	.	.	MAF_USDA=2.941
NC_035098.1	10355837	.	C	A	.	.	MAF_USDA=3.333
NC_035098.1	10355863	.	A	G	.	.	MAF_USDA=5.0
NC_035098.1	10355902	.	T	A	.	.	MAF_INRAE=12.658;MAF_USDA=18.75
NC_035098.1	10355909	.	A	C	.	.	MAF_INRAE=9.494;MAF_USDA=5.294
NC_035098.1	10355936	.	T	A	.	.	MAF_INRAE=7.595;MAF_USDA=7.377
NC_035098.1	10355950	.	T	G	.	.	MAF_INRAE=14.557;MAF_USDA=22.941
NC_035098.1	10355953	.	T	C	.	.	MAF_INRAE=7.5
NC_035098.1	10356016	.	T	G	.	.	MAF_USDA=4.098
NC_035098.1	10356030	.	A	G	.	.	MAF_INRAE=8.861
NC_035098.1	10356130	.	A	G	.	.	MAF_USDA=6.25
NC_035098.1	10356296	.	T	C	.	.	MAF_USDA=1.639
NC_035098.1	10356436	.	G	T	.	.	MAF_INRAE=3.333;MAF_USDA=3.279
NC_035098.1	10356440	.	A	G	.	.	MAF_USDA=1.639
NC_035098.1	10356484	.	A	T	.	.	MAF_USDA=1.639
NC_035098.1	10356490	.	G	T	.	.	MAF_INRAE=3.333;MAF_USDA=3.279
NC_035098.1	10356496	.	G	A	.	.	MAF_USDA=1.639
NC_035098.1	10356545	.	C	A	.	.	MAF_INRAE=3.333;MAF_USDA=6.557
NC_035098.1	10356590	.	A	T	.	.	MAF_INRAE=19.167;MAF_USDA=2.083
NC_035098.1	10356609	.	A	T	.	.	MAF_USDA=2.459
NC_035098.1	10356622	.	C	A	.	.	MAF_INRAE=28.481;MAF_USDA=14.118
NC_035098.1	10356632	.	T	C	.	.	MAF_USDA=3.279
NC_035098.1	10356685	.	T	G	.	.	MAF_INRAE=18.354;MAF_USDA=11.765
NC_035098.1	10356780	.	G	T	.	.	MAF_USDA=1.639
NC_035098.1	10356801	.	A	C	.	.	MAF_USDA=11.475
NC_035098.1	10356813	.	C	A	.	.	MAF_USDA=3.279
NC_035098.1	10356921	.	T	C	.	.	MAF_INRAE=15.19;MAF_USDA=9.412
NC_035098.1	10356942	.	G	A	.	.	MAF_INRAE=1.667;MAF_USDA=4.706
NC_035098.1	10356952	.	C	A	.	.	MAF_INRAE=15.19;MAF_USDA=8.824
NC_035098.1	10356969	.	C	A	.	.	MAF_USDA=5.738
NC_035098.1	10357024	.	T	C	.	.	MAF_USDA=12.5
NC_035098.1	10357025	.	G	A	.	.	MAF_USDA=12.5
NC_035098.1	10357088	.	G	C	.	.	MAF_INRAE=28.481;MAF_USDA=10.0
NC_035098.1	10357107	.	C	A	.	.	MAF_USDA=3.279
NC_035098.1	10357135	.	C	T	.	.	MAF_INRAE=12.5;MAF_USDA=7.059
NC_035098.1	10357143	.	T	G	.	.	MAF_INRAE=12.5;MAF_USDA=12.5
NC_035098.1	10357150	.	A	G	.	.	MAF_INRAE=10.127;MAF_USDA=12.5
NC_035098.1	10357235	.	A	G	.	.	MAF_USDA=8.197
NC_035098.1	10357259	.	G	A	.	.	MAF_INRAE=9.167
NC_035098.1	10357277	.	C	T	.	.	MAF_USDA=1.639
NC_035098.1	10357281	.	T	A	.	.	MAF_USDA=5.294
NC_035098.1	10357402	.	A	C	.	.	MAF_USDA=14.118
NC_035098.1	10358241	.	G	T	.	.	MAF_USDA=35.714
NC_035098.1	10358248	.	C	A	.	.	MAF_USDA=9.524
NC_035098.1	10358375	.	T	G	.	.	MAF_USDA=40.476
NC_035098.1	10358495	.	A	T	.	.	MAF_INRAE=4.43;MAF_USDA=16.667
NC_035098.1	10358516	.	T	A	.	.	MAF_USDA=4.237
NC_035098.1	10358522	.	G	T	.	.	MAF_INRAE=10.526
NC_035098.1	10358523	.	G	T	.	.	MAF_INRAE=7.595;MAF_USDA=8.434
NC_035098.1	10358524	.	G	C	.	.	MAF_INRAE=8.333;MAF_USDA=7.831
NC_035098.1	10358584	.	G	T	.	.	MAF_INRAE=8.861;MAF_USDA=7.738
NC_035098.1	10358591	.	A	C	.	.	MAF_USDA=1.695
NC_035098.1	10358593	.	G	T	.	.	MAF_INRAE=10.127;MAF_USDA=13.253
NC_035098.1	10358629	.	G	A	.	.	MAF_USDA=2.5
NC_035098.1	10358743	.	G	C	.	.	MAF_USDA=3.333
NC_035098.1	10358749	.	A	T	.	.	MAF_USDA=1.667
NC_035098.1	10358776	.	G	A	.	.	MAF_USDA=4.098
NC_035098.1	10358850	.	A	C	.	.	MAF_INRAE=7.595;MAF_USDA=7.059
NC_035098.1	10358853	.	C	A	.	.	MAF_INRAE=41.667;MAF_USDA=37.059
NC_035098.1	10358864	.	C	A	.	.	MAF_USDA=2.459
NC_035098.1	10358889	.	T	A	.	.	MAF_USDA=2.459
NC_035098.1	10358938	.	A	G	.	.	MAF_USDA=1.639
NC_035098.1	10359074	.	G	T	.	.	MAF_INRAE=8.861;MAF_USDA=13.529
NC_035098.1	10359118	.	A	C	.	.	MAF_USDA=3.529
NC_035098.1	10359125	.	C	T	.	.	MAF_INRAE=3.333;MAF_USDA=4.098
NC_035098.1	10359228	.	T	C	.	.	MAF_INRAE=14.557;MAF_USDA=8.824
NC_035098.1	10359336	.	C	T	.	.	MAF_USDA=10.656
NC_035098.1	10359371	.	C	T	.	.	MAF_USDA=4.098
NC_035098.1	10359382	.	C	T	.	.	MAF_INRAE=15.19;MAF_USDA=10.0
NC_035098.1	10359559	.	G	A	.	.	MAF_INRAE=48.333;MAF_USDA=39.157
NC_035098.1	10359600	.	G	A	.	.	MAF_INRAE=18.333;MAF_USDA=10.119
NC_035098.1	10359605	.	A	T	.	.	MAF_USDA=2.5
NC_035098.1	10359763	.	C	A	.	.	MAF_INRAE=33.333
NC_035098.1	10359846	.	A	C	.	.	MAF_INRAE=1.667
NC_035098.1	10359908	.	T	C	.	.	MAF_INRAE=2.5;MAF_USDA=32.609
NC_035098.1	10359985	.	C	T	.	.	MAF_INRAE=22.5;MAF_USDA=2.174
NC_035098.1	10360017	.	C	A	.	.	MAF_INRAE=2.5
NC_035098.1	10360107	.	A	T	.	.	MAF_INRAE=17.5;MAF_USDA=27.273
NC_035098.1	10360202	.	A	G	.	.	MAF_INRAE=2.5
NC_035098.1	10360301	.	C	T	.	.	MAF_INRAE=42.5;MAF_USDA=25.0
NC_035098.1	10360310	.	A	T	.	.	MAF_INRAE=7.5;MAF_USDA=14.024
NC_035098.1	10360317	.	T	C	.	.	MAF_INRAE=31.667;MAF_USDA=48.78
NC_035098.1	10360357	.	G	A	.	.	MAF_INRAE=10.833;MAF_USDA=23.494
NC_035098.1	10360424	.	G	C	.	.	MAF_USDA=1.695
NC_035098.1	10360464	.	G	C	.	.	MAF_INRAE=9.167
NC_035098.1	10360510	.	T	A	.	.	MAF_INRAE=30.833;MAF_USDA=49.398
NC_035098.1	10360518	.	G	A	.	.	MAF_USDA=3.39
NC_035098.1	10360537	.	T	G	.	.	MAF_USDA=1.695
NC_035098.1	10360538	.	C	T	.	.	MAF_USDA=1.695
NC_035098.1	10360559	.	C	A	.	.	MAF_USDA=2.542
NC_035098.1	10360562	.	T	C	.	.	MAF_INRAE=2.5;MAF_USDA=42.771
NC_035098.1	10360597	.	A	G	.	.	MAF_INRAE=30.833;MAF_USDA=47.619
NC_035098.1	10360615	.	A	G	.	.	MAF_USDA=2.5
NC_035098.1	10360701	.	G	A	.	.	MAF_INRAE=3.333;MAF_USDA=1.639
NC_035098.1	10360725	.	G	T	.	.	MAF_USDA=2.459
NC_035098.1	10360747	.	A	T	.	.	MAF_INRAE=40.506;MAF_USDA=41.176
NC_035098.1	10360763	.	C	A	.	.	MAF_INRAE=7.595;MAF_USDA=6.471
NC_035098.1	10360786	.	C	A	.	.	MAF_USDA=1.639
NC_035098.1	10360788	.	G	A	.	.	MAF_INRAE=8.861;MAF_USDA=14.118
NC_035098.1	10360805	.	C	T	.	.	MAF_USDA=2.459
NC_035098.1	10360917	.	T	A	.	.	MAF_USDA=1.639
NC_035098.1	10360953	.	A	G	.	.	MAF_INRAE=7.595;MAF_USDA=6.557
NC_035098.1	10360975	.	C	G	.	.	MAF_USDA=7.143
NC_035098.1	10360976	.	G	A	.	.	MAF_USDA=3.333
NC_035098.1	10361053	.	A	T	.	.	MAF_INRAE=7.595;MAF_USDA=5.882
NC_035098.1	10361150	.	G	T	.	.	MAF_INRAE=20.0;MAF_USDA=8.235
NC_035098.1	10361200	.	C	A	.	.	MAF_USDA=1.639
NC_035098.1	10361215	.	G	A	.	.	MAF_INRAE=28.481;MAF_USDA=12.941
NC_035098.1	10361251	.	C	T	.	.	MAF_INRAE=28.481;MAF_USDA=12.353
NC_035098.1	10361299	.	T	G	.	.	MAF_USDA=1.639
NC_035098.1	10361346	.	A	G	.	.	MAF_USDA=1.639
NC_035098.1	10361457	.	G	A	.	.	MAF_USDA=1.639
NC_035098.1	10361473	.	C	G	.	.	MAF_INRAE=27.848;MAF_USDA=12.941
NC_035098.1	10361527	.	G	A	.	.	MAF_USDA=8.197
NC_035098.1	10361547	.	T	C	.	.	MAF_USDA=2.459
NC_035098.1	10361623	.	C	A	.	.	MAF_INRAE=20.0;MAF_USDA=5.294
NC_035098.1	10361677	.	G	T	.	.	MAF_INRAE=9.494;MAF_USDA=13.529
NC_035098.1	10361685	.	G	C	.	.	MAF_INRAE=9.494;MAF_USDA=12.353
NC_035098.1	10361851	.	T	C	.	.	MAF_USDA=1.639
NC_035098.1	10361862	.	G	A	.	.	MAF_USDA=3.529
NC_035098.1	10361901	.	C	T	.	.	MAF_USDA=2.5
NC_035098.1	10362001	.	G	A	.	.	MAF_USDA=1.639
NC_035098.1	10362222	.	G	T	.	.	MAF_INRAE=1.667;MAF_USDA=5.294
NC_035098.1	10362223	.	G	T	.	.	MAF_INRAE=1.667;MAF_USDA=5.294
NC_035098.1	10362347	.	G	A	.	.	MAF_USDA=3.279
NC_035098.1	10362405	.	C	T	.	.	MAF_USDA=1.639
NC_035098.1	10362424	.	T	C	.	.	MAF_INRAE=29.114;MAF_USDA=12.941
NC_035098.1	10362509	.	C	T	.	.	MAF_INRAE=3.797;MAF_USDA=11.765
NC_035098.1	10362567	.	G	T	.	.	MAF_INRAE=29.114;MAF_USDA=9.412
NC_035098.1	10362682	.	T	C	.	.	MAF_USDA=3.279
NC_035098.1	10362806	.	T	C	.	.	MAF_USDA=4.918
NC_035098.1	10362932	.	C	A	.	.	MAF_USDA=1.639
NC_035098.1	10362941	.	T	G	.	.	MAF_INRAE=12.658;MAF_USDA=7.059
NC_035098.1	10362945	.	G	A	.	.	MAF_INRAE=20.0;MAF_USDA=2.353
NC_035098.1	10363085	.	G	A	.	.	MAF_INRAE=15.19;MAF_USDA=10.0
NC_035098.1	10363140	.	C	T	.	.	MAF_USDA=1.724
NC_035098.1	10363157	.	A	G	.	.	MAF_USDA=2.586
NC_035098.1	10363347	.	C	G	.	.	MAF_USDA=1.639
NC_035098.1	10363353	.	C	T	.	.	MAF_USDA=1.639
NC_035098.1	10363365	.	G	A	.	.	MAF_INRAE=8.861
NC_035098.1	10363413	.	G	A	.	.	MAF_INRAE=29.114;MAF_USDA=12.353
NC_035098.1	10363497	.	G	C	.	.	MAF_USDA=1.639
NC_035098.1	10363502	.	C	T	.	.	MAF_INRAE=18.354;MAF_USDA=14.706
NC_035098.1	10363566	.	A	G	.	.	MAF_INRAE=29.114;MAF_USDA=12.353
NC_035098.1	10363677	.	C	T	.	.	MAF_USDA=1.639
NC_035098.1	10363684	.	C	T	.	.	MAF_USDA=1.639
NC_035098.1	10363688	.	A	C	.	.	MAF_USDA=11.475
NC_035098.1	10363769	.	A	G	.	.	MAF_USDA=4.167
NC_035098.1	10363828	.	G	A	.	.	MAF_USDA=2.459
NC_035098.1	10363843	.	C	A	.	.	MAF_INRAE=31.013;MAF_USDA=18.235
NC_035098.1	10363846	.	T	C	.	.	MAF_INRAE=35.833;MAF_USDA=27.083
NC_035098.1	10363862	.	C	A	.	.	MAF_INRAE=27.848;MAF_USDA=12.353
NC_035098.1	10363890	.	T	G	.	.	MAF_INRAE=20.833;MAF_USDA=6.471
NC_035098.1	10363914	.	T	G	.	.	MAF_USDA=11.475
NC_035098.1	10364073	.	T	C	.	.	MAF_INRAE=29.114;MAF_USDA=12.5
NC_035098.1	10364082	.	T	A	.	.	MAF_INRAE=12.658;MAF_USDA=18.75
NC_035098.1	10364131	.	C	T	.	.	MAF_INRAE=28.481;MAF_USDA=10.0
NC_035098.1	10364157	.	C	A	.	.	MAF_USDA=2.459
NC_035098.1	10364226	.	G	A	.	.	MAF_INRAE=2.532;MAF_USDA=10.0
NC_035098.1	10364241	.	A	G	.	.	MAF_USDA=2.459
NC_035098.1	10364278	.	C	T	.	.	MAF_INRAE=32.278;MAF_USDA=26.471
NC_035098.1	10364298	.	T	C	.	.	MAF_USDA=2.941
NC_035098.1	10364353	.	G	A	.	.	MAF_INRAE=9.167;MAF_USDA=4.118
NC_035098.1	10364360	.	G	A	.	.	MAF_USDA=1.639
NC_035098.1	10364390	.	T	C	.	.	MAF_USDA=1.639
NC_035098.1	10364392	.	C	T	.	.	MAF_USDA=2.459
NC_035098.1	10364541	.	C	T	.	.	MAF_INRAE=3.797;MAF_USDA=10.656
NC_035098.1	10364544	.	G	T	.	.	MAF_USDA=1.639
NC_035098.1	10364555	.	T	A	.	.	MAF_INRAE=39.873;MAF_USDA=33.607
NC_035098.1	10364578	.	G	A	.	.	MAF_INRAE=31.579;MAF_USDA=5.738
NC_035098.1	10364588	.	T	G	.	.	MAF_INRAE=47.368;MAF_USDA=38.824
NC_035098.1	10364589	.	T	C	.	.	MAF_INRAE=28.333;MAF_USDA=9.412
NC_035098.1	10364607	.	C	T	.	.	MAF_INRAE=29.114;MAF_USDA=9.412
NC_035098.1	10364664	.	C	A	.	.	MAF_INRAE=29.114;MAF_USDA=10.0
NC_035098.1	10364681	.	T	C	.	.	MAF_USDA=1.639
NC_035098.1	10364765	.	T	C	.	.	MAF_INRAE=29.114;MAF_USDA=10.0
NC_035098.1	10364811	.	C	G	.	.	MAF_INRAE=9.167
NC_035098.1	10364841	.	C	T	.	.	MAF_INRAE=29.114;MAF_USDA=10.0
NC_035098.1	10364886	.	C	A	.	.	MAF_USDA=1.639
NC_035098.1	10364977	.	A	T	.	.	MAF_USDA=1.639
NC_035098.1	10364979	.	A	C	.	.	MAF_INRAE=30.38;MAF_USDA=10.588
NC_035098.1	10365005	.	T	C	.	.	MAF_INRAE=30.38;MAF_USDA=10.588
NC_035098.1	10365094	.	C	T	.	.	MAF_INRAE=30.38;MAF_USDA=10.0
NC_035098.1	10365155	.	A	G	.	.	MAF_INRAE=34.81;MAF_USDA=41.765
NC_035098.1	10365196	.	A	G	.	.	MAF_USDA=4.098
NC_035098.1	10365234	.	G	T	.	.	MAF_INRAE=12.658
NC_035098.1	10365343	.	C	T	.	.	MAF_USDA=4.348
NC_035098.1	10365382	.	T	G	.	.	MAF_INRAE=9.167
NC_035098.1	10365392	.	A	C	.	.	MAF_INRAE=32.5
NC_035098.1	10365393	.	T	C	.	.	MAF_USDA=41.667
NC_035098.1	10365396	.	C	A	.	.	MAF_USDA=39.583
NC_035098.1	10365398	.	C	A	.	.	MAF_INRAE=32.5;MAF_USDA=39.583
NC_035098.1	10365432	.	A	G	.	.	MAF_USDA=9.836
NC_035098.1	10365566	.	T	C	.	.	MAF_INRAE=31.013;MAF_USDA=10.0
NC_035098.1	10365592	.	C	A	.	.	MAF_USDA=13.115
NC_035098.1	10365601	.	T	G	.	.	MAF_USDA=5.738
NC_035098.1	10365652	.	C	A	.	.	MAF_INRAE=7.595;MAF_USDA=4.167
NC_035098.1	10365656	.	A	G	.	.	MAF_INRAE=30.38;MAF_USDA=22.917
NC_035098.1	10365700	.	C	T	.	.	MAF_INRAE=1.667;MAF_USDA=7.647
NC_035098.1	10365792	.	G	A	.	.	MAF_USDA=5.738
NC_035098.1	10365793	.	T	C	.	.	MAF_INRAE=25.316;MAF_USDA=25.294
NC_035098.1	10365809	.	C	T	.	.	MAF_INRAE=20.0;MAF_USDA=5.294
NC_035098.1	10365811	.	C	T	.	.	MAF_USDA=9.836
NC_035098.1	10365868	.	C	T	.	.	MAF_INRAE=7.595;MAF_USDA=6.471
NC_035098.1	10365892	.	G	A	.	.	MAF_INRAE=12.658;MAF_USDA=7.059
NC_035098.1	10365922	.	A	T	.	.	MAF_INRAE=36.076;MAF_USDA=48.235
NC_035098.1	10365934	.	C	T	.	.	MAF_INRAE=3.797;MAF_USDA=6.471
NC_035098.1	10366039	.	A	T	.	.	MAF_INRAE=9.167
NC_035098.1	10366108	.	G	T	.	.	MAF_USDA=5.738
NC_035098.1	10366195	.	T	G	.	.	MAF_INRAE=37.975;MAF_USDA=50.0
NC_035098.1	10366314	.	C	T	.	.	MAF_USDA=4.167
NC_035098.1	10366354	.	T	C	.	.	MAF_USDA=3.279
NC_035098.1	10366532	.	G	A	.	.	MAF_INRAE=9.494;MAF_USDA=4.098
NC_035098.1	10366540	.	G	A	.	.	MAF_INRAE=13.291;MAF_USDA=7.059
NC_035098.1	10366597	.	G	T	.	.	MAF_INRAE=30.38;MAF_USDA=22.917
NC_035098.1	10366598	.	T	G	.	.	MAF_USDA=4.167
NC_035098.1	10366622	.	G	A	.	.	MAF_INRAE=30.38;MAF_USDA=10.0
NC_035098.1	10366624	.	G	T	.	.	MAF_INRAE=28.333;MAF_USDA=10.0
NC_035098.1	10366635	.	T	A	.	.	MAF_INRAE=30.38;MAF_USDA=10.0
NC_035098.1	10366747	.	T	C	.	.	MAF_INRAE=30.38;MAF_USDA=10.0
NC_035098.1	10366757	.	C	A	.	.	MAF_INRAE=30.38;MAF_USDA=10.0
NC_035098.1	10366772	.	A	G	.	.	MAF_INRAE=8.861;MAF_USDA=13.529
NC_035098.1	10366834	.	C	T	.	.	MAF_USDA=1.639
NC_035098.1	10366938	.	T	A	.	.	MAF_USDA=10.0
NC_035098.1	10366993	.	A	C	.	.	MAF_INRAE=9.167;MAF_USDA=19.672
NC_035098.1	10367028	.	T	G	.	.	MAF_INRAE=3.797;MAF_USDA=12.941
NC_035098.1	10367031	.	T	G	.	.	MAF_USDA=2.459
NC_035098.1	10367082	.	T	A	.	.	MAF_USDA=5.422
NC_035098.1	10367110	.	A	C	.	.	MAF_USDA=2.459
NC_035098.1	10367113	.	T	G	.	.	MAF_INRAE=29.747;MAF_USDA=10.0
NC_035098.1	10367117	.	A	G	.	.	MAF_INRAE=19.167;MAF_USDA=4.706
NC_035098.1	10367126	.	C	T	.	.	MAF_INRAE=5.263;MAF_USDA=22.917
NC_035098.1	10367177	.	A	C	.	.	MAF_INRAE=5.263;MAF_USDA=4.098
NC_035098.1	10367181	.	G	T	.	.	MAF_USDA=9.016
NC_035098.1	10367207	.	A	G	.	.	MAF_INRAE=20.253;MAF_USDA=43.529
NC_035098.1	10367421	.	G	A	.	.	MAF_USDA=1.667
NC_035098.1	10367449	.	A	C	.	.	MAF_INRAE=3.797;MAF_USDA=2.459
NC_035098.1	10367477	.	T	A	.	.	MAF_USDA=1.639
NC_035098.1	10367482	.	G	T	.	.	MAF_INRAE=5.263;MAF_USDA=15.574
NC_035098.1	10367513	.	T	A	.	.	MAF_USDA=2.459
NC_035098.1	10367722	.	T	G	.	.	MAF_USDA=2.459
NC_035098.1	10367811	.	A	C	.	.	MAF_USDA=1.639
NC_035098.1	10367944	.	G	T	.	.	MAF_INRAE=8.228
NC_035098.1	10367959	.	A	T	.	.	MAF_INRAE=10.0
NC_035098.1	10367969	.	A	T	.	.	MAF_INRAE=10.0
NC_035098.1	10367985	.	T	G	.	.	MAF_INRAE=6.329;MAF_USDA=44.118
NC_035098.1	10367998	.	C	T	.	.	MAF_USDA=1.639
NC_035098.1	10368061	.	G	T	.	.	MAF_USDA=3.279
NC_035098.1	10368066	.	T	A	.	.	MAF_USDA=1.639
NC_035098.1	10368071	.	A	C	.	.	MAF_INRAE=20.253;MAF_USDA=34.706
NC_035098.1	10368123	.	T	C	.	.	MAF_USDA=3.333
NC_035098.1	10368149	.	G	A	.	.	MAF_USDA=3.279
NC_035098.1	10368204	.	A	G	.	.	MAF_INRAE=20.0;MAF_USDA=4.118
NC_035098.1	10368348	.	T	C	.	.	MAF_INRAE=13.291;MAF_USDA=41.071
NC_035098.1	10368430	.	C	A	.	.	MAF_USDA=1.667
NC_035098.1	10368432	.	T	G	.	.	MAF_INRAE=15.0;MAF_USDA=5.952
NC_035098.1	10368572	.	T	C	.	.	MAF_INRAE=5.263;MAF_USDA=3.279
NC_035098.1	10368613	.	A	C	.	.	MAF_USDA=1.639
NC_035098.1	10368634	.	T	C	.	.	MAF_INRAE=16.456;MAF_USDA=24.706
NC_035098.1	10368651	.	T	C	.	.	MAF_INRAE=9.494;MAF_USDA=2.459
NC_035098.1	10368708	.	T	G	.	.	MAF_USDA=1.639
NC_035098.1	10368732	.	C	A	.	.	MAF_INRAE=20.833;MAF_USDA=3.529
NC_035098.1	10368767	.	G	A	.	.	MAF_INRAE=47.368;MAF_USDA=37.647
NC_035098.1	10368886	.	G	A	.	.	MAF_USDA=1.695
NC_035098.1	10368907	.	C	A	.	.	MAF_INRAE=8.333
NC_035098.1	10368921	.	C	T	.	.	MAF_INRAE=27.5;MAF_USDA=30.12
NC_035098.1	10368961	.	G	A	.	.	MAF_USDA=1.667
NC_035098.1	10369002	.	A	G	.	.	MAF_INRAE=5.696;MAF_USDA=35.714
NC_035098.1	10369041	.	C	G	.	.	MAF_INRAE=15.0;MAF_USDA=18.75
NC_035098.1	10369074	.	A	C	.	.	MAF_USDA=4.167
NC_035098.1	10369091	.	C	A	.	.	MAF_USDA=2.459
NC_035098.1	10369198	.	T	C	.	.	MAF_INRAE=15.0;MAF_USDA=18.75
NC_035098.1	10369222	.	G	T	.	.	MAF_INRAE=9.167
NC_035098.1	10369258	.	A	T	.	.	MAF_USDA=9.836
NC_035098.1	10369259	.	A	C	.	.	MAF_INRAE=1.667;MAF_USDA=3.279
NC_035098.1	10369345	.	C	A	.	.	MAF_USDA=2.941
NC_035098.1	10369381	.	C	A	.	.	MAF_INRAE=8.228
NC_035098.1	10369393	.	C	A	.	.	MAF_INRAE=15.0;MAF_USDA=20.833
NC_035098.1	10369404	.	A	G	.	.	MAF_INRAE=5.063;MAF_USDA=34.706
NC_035098.1	10369413	.	A	C	.	.	MAF_INRAE=34.167;MAF_USDA=31.25
NC_035098.1	10369430	.	A	G	.	.	MAF_INRAE=45.57;MAF_USDA=40.588
NC_035098.1	10369432	.	G	A	.	.	MAF_USDA=2.459
NC_035098.1	10369445	.	T	A	.	.	MAF_USDA=3.279
NC_035098.1	10369480	.	T	A	.	.	MAF_INRAE=8.861;MAF_USDA=10.656
NC_035098.1	10369514	.	T	A	.	.	MAF_USDA=3.279
NC_035098.1	10369662	.	C	G	.	.	MAF_INRAE=37.342;MAF_USDA=48.235
NC_035098.1	10369681	.	C	A	.	.	MAF_INRAE=15.19;MAF_USDA=8.235
NC_035098.1	10369717	.	G	A	.	.	MAF_INRAE=37.975;MAF_USDA=50.0
NC_035098.1	10369743	.	G	A	.	.	MAF_USDA=3.279
NC_035098.1	10369805	.	T	G	.	.	MAF_INRAE=43.038;MAF_USDA=35.882
NC_035098.1	10369814	.	G	C	.	.	MAF_INRAE=5.063;MAF_USDA=33.529
NC_035098.1	10369853	.	A	G	.	.	MAF_USDA=3.279
NC_035098.1	10369870	.	C	A	.	.	MAF_INRAE=36.709;MAF_USDA=49.412
NC_035098.1	10369873	.	T	G	.	.	MAF_INRAE=3.333;MAF_USDA=5.882
NC_035098.1	10369892	.	C	T	.	.	MAF_INRAE=3.797;MAF_USDA=4.098
NC_035098.1	10370000	.	G	T	.	.	MAF_USDA=2.459
NC_035098.1	10370026	.	T	G	.	.	MAF_USDA=1.639
NC_035098.1	10370027	.	G	T	.	.	MAF_INRAE=5.263;MAF_USDA=7.059
NC_035098.1	10370033	.	C	A	.	.	MAF_INRAE=8.228;MAF_USDA=12.295
NC_035098.1	10370072	.	A	T	.	.	MAF_INRAE=15.19;MAF_USDA=8.824
NC_035098.1	10370111	.	T	A	.	.	MAF_USDA=14.583
NC_035098.1	10370112	.	T	A	.	.	MAF_USDA=37.5
NC_035098.1	10370129	.	A	G	.	.	MAF_INRAE=8.861;MAF_USDA=3.333
NC_035098.1	10370173	.	C	A	.	.	MAF_INRAE=5.063;MAF_USDA=37.5
NC_035098.1	10370176	.	T	G	.	.	MAF_INRAE=16.667;MAF_USDA=8.929
NC_035098.1	10370219	.	A	T	.	.	MAF_INRAE=8.861;MAF_USDA=13.69
NC_035098.1	10370227	.	A	C	.	.	MAF_INRAE=7.595
NC_035098.1	10370265	.	C	T	.	.	MAF_USDA=1.667
NC_035098.1	10370283	.	A	G	.	.	MAF_USDA=3.279
NC_035098.1	10370292	.	A	C	.	.	MAF_INRAE=8.861;MAF_USDA=9.016
NC_035098.1	10370343	.	C	T	.	.	MAF_INRAE=46.835;MAF_USDA=42.353
NC_035098.1	10370600	.	A	G	.	.	MAF_INRAE=6.667;MAF_USDA=3.279
NC_035098.1	10370612	.	T	A	.	.	MAF_USDA=1.639
NC_035098.1	10370645	.	T	A	.	.	MAF_INRAE=1.667;MAF_USDA=4.706
NC_035098.1	10370755	.	G	A	.	.	MAF_INRAE=5.263;MAF_USDA=3.279
NC_035098.1	10370759	.	G	T	.	.	MAF_INRAE=1.667;MAF_USDA=4.706
NC_035098.1	10370798	.	T	C	.	.	MAF_USDA=1.639
NC_035098.1	10370857	.	T	C	.	.	MAF_USDA=2.459
NC_035098.1	10370880	.	G	T	.	.	MAF_USDA=2.459
NC_035098.1	10370914	.	G	A	.	.	MAF_USDA=2.459
NC_035098.1	10370936	.	C	T	.	.	MAF_USDA=4.918
NC_035098.1	10370972	.	C	T	.	.	MAF_INRAE=20.0;MAF_USDA=5.294
NC_035098.1	10370975	.	C	A	.	.	MAF_INRAE=20.0;MAF_USDA=5.294
NC_035098.1	10370977	.	T	C	.	.	MAF_INRAE=20.0;MAF_USDA=5.294
NC_035098.1	10370979	.	A	T	.	.	MAF_INRAE=20.0;MAF_USDA=5.294
NC_035098.1	10371003	.	C	A	.	.	MAF_INRAE=14.167;MAF_USDA=18.75
NC_035098.1	10371024	.	T	A	.	.	MAF_INRAE=8.333
NC_035098.1	10371029	.	C	G	.	.	MAF_INRAE=14.167;MAF_USDA=18.75
NC_035098.1	10371240	.	C	T	.	.	MAF_INRAE=30.0;MAF_USDA=2.083
NC_035098.1	10371330	.	A	G	.	.	MAF_INRAE=31.646;MAF_USDA=41.176
NC_035098.1	10371380	.	C	T	.	.	MAF_INRAE=31.646;MAF_USDA=47.647
NC_035098.1	10371460	.	C	T	.	.	MAF_INRAE=7.595;MAF_USDA=6.557
NC_035098.1	10371478	.	G	A	.	.	MAF_USDA=3.279
NC_035098.1	10371507	.	G	T	.	.	MAF_INRAE=23.418;MAF_USDA=15.882
NC_035098.1	10371549	.	C	T	.	.	MAF_USDA=3.279
NC_035098.1	10371581	.	A	T	.	.	MAF_INRAE=15.823;MAF_USDA=40.0
NC_035098.1	10371634	.	T	C	.	.	MAF_USDA=2.459
NC_035098.1	10371663	.	A	G	.	.	MAF_USDA=2.459
NC_035098.1	10371718	.	A	C	.	.	MAF_INRAE=1.667;MAF_USDA=4.098
NC_035098.1	10371724	.	A	G	.	.	MAF_USDA=1.639
NC_035098.1	10371758	.	T	C	.	.	MAF_INRAE=10.526;MAF_USDA=7.059
NC_035098.1	10371796	.	T	G	.	.	MAF_USDA=1.176
NC_035098.1	10371799	.	A	T	.	.	MAF_USDA=19.412
NC_035098.1	10371892	.	C	T	.	.	MAF_USDA=1.639
NC_035098.1	10372064	.	T	C	.	.	MAF_USDA=12.5
NC_035098.1	10372067	.	A	G	.	.	MAF_INRAE=10.526;MAF_USDA=12.295
NC_035098.1	10372073	.	A	T	.	.	MAF_USDA=12.5
NC_035098.1	10372099	.	T	G	.	.	MAF_USDA=1.639
NC_035098.1	10372134	.	G	A	.	.	MAF_USDA=1.765
NC_035098.1	10372175	.	G	T	.	.	MAF_INRAE=9.494
NC_035098.1	10372182	.	C	G	.	.	MAF_INRAE=10.526
NC_035098.1	10372280	.	T	G	.	.	MAF_USDA=2.941
NC_035098.1	10372304	.	A	T	.	.	MAF_INRAE=22.785;MAF_USDA=38.525
NC_035098.1	10372376	.	G	A	.	.	MAF_INRAE=44.937;MAF_USDA=32.941
NC_035098.1	10372381	.	C	T	.	.	MAF_USDA=4.918
NC_035098.1	10372465	.	T	G	.	.	MAF_INRAE=17.089;MAF_USDA=21.311
NC_035098.1	10372491	.	G	C	.	.	MAF_USDA=1.176
NC_035098.1	10372563	.	C	T	.	.	MAF_USDA=1.639
NC_035098.1	10372564	.	G	A	.	.	MAF_USDA=2.083
NC_035098.1	10372577	.	G	A	.	.	MAF_INRAE=7.5;MAF_USDA=23.529
NC_035098.1	10372578	.	C	G	.	.	MAF_USDA=2.459
NC_035098.1	10372667	.	C	A	.	.	MAF_USDA=2.941
NC_035098.1	10372765	.	A	C	.	.	MAF_INRAE=7.595;MAF_USDA=8.197
NC_035098.1	10372769	.	A	C	.	.	MAF_INRAE=6.329;MAF_USDA=9.836
NC_035098.1	10372814	.	C	G	.	.	MAF_INRAE=8.861
NC_035098.1	10372828	.	G	C	.	.	MAF_INRAE=3.797
NC_035098.1	10372829	.	C	A	.	.	MAF_INRAE=35.0;MAF_USDA=24.706
NC_035098.1	10372834	.	T	G	.	.	MAF_INRAE=25.316;MAF_USDA=40.0
NC_035098.1	10372858	.	G	T	.	.	MAF_INRAE=31.646;MAF_USDA=19.412
NC_035098.1	10372863	.	T	G	.	.	MAF_USDA=4.167
NC_035098.1	10372948	.	C	T	.	.	MAF_INRAE=3.333;MAF_USDA=1.639
NC_035098.1	10372957	.	A	C	.	.	MAF_USDA=1.765
NC_035098.1	10373019	.	T	G	.	.	MAF_INRAE=25.949;MAF_USDA=40.0
NC_035098.1	10373022	.	C	T	.	.	MAF_INRAE=21.667;MAF_USDA=17.059
NC_035098.1	10373023	.	A	G	.	.	MAF_INRAE=20.833;MAF_USDA=38.824
NC_035098.1	10373118	.	A	T	.	.	MAF_INRAE=31.646;MAF_USDA=24.118
NC_035098.1	10373187	.	A	T	.	.	MAF_INRAE=3.797
NC_035098.1	10373236	.	G	A	.	.	MAF_USDA=7.377
NC_035098.1	10373258	.	G	T	.	.	MAF_INRAE=10.526
NC_035098.1	10373286	.	T	G	.	.	MAF_INRAE=22.785
NC_035098.1	10373312	.	CTGCAGTTG	CTGCAGTTC	.	.	MAF_USDA=2.083
NC_035098.1	10373376	.	C	A	.	.	MAF_USDA=1.639
NC_035098.1	10373465	.	A	G	.	.	MAF_USDA=2.941
NC_035098.1	10373509	.	G	A	.	.	MAF_USDA=1.765
NC_035098.1	10373518	.	G	T	.	.	MAF_INRAE=35.443;MAF_USDA=25.294
NC_035098.1	10373530	.	C	T	.	.	MAF_INRAE=35.443;MAF_USDA=25.294
NC_035098.1	10373545	.	T	C	.	.	MAF_INRAE=3.797
NC_035098.1	10373610	.	G	C	.	.	MAF_INRAE=12.658
NC_035098.1	10373727	.	T	A	.	.	MAF_INRAE=12.658;MAF_USDA=2.459
NC_035098.1	10373931	.	T	A	.	.	MAF_INRAE=20.0
NC_035098.1	10373977	.	C	T	.	.	MAF_INRAE=9.167
NC_035098.1	10373980	.	A	G	.	.	MAF_INRAE=3.333
NC_035098.1	10374006	.	G	A	.	.	MAF_USDA=12.5
NC_035098.1	10374022	.	G	T	.	.	MAF_INRAE=1.667;MAF_USDA=2.083
NC_035098.1	10374045	.	T	A	.	.	MAF_USDA=14.583
NC_035098.1	10374074	.	G	A	.	.	MAF_INRAE=2.5;MAF_USDA=43.75
NC_035098.1	10374076	.	A	G	.	.	MAF_USDA=8.333
NC_035098.1	10374083	.	T	G	.	.	MAF_INRAE=2.5;MAF_USDA=16.667
NC_035098.1	10374085	.	G	A	.	.	MAF_USDA=12.5
NC_035098.1	10374111	.	C	T	.	.	MAF_INRAE=3.333
NC_035098.1	10374127	.	G	C	.	.	MAF_INRAE=1.667
NC_035098.1	10374146	.	G	T	.	.	MAF_INRAE=10.0
NC_035098.1	10374183	.	C	T	.	.	MAF_USDA=4.098
NC_035098.1	10374184	.	G	A	.	.	MAF_USDA=10.656
NC_035098.1	10374196	.	T	C	.	.	MAF_INRAE=27.5;MAF_USDA=27.083
NC_035098.1	10374200	.	G	A	.	.	MAF_INRAE=4.167
NC_035098.1	10374213	.	T	C	.	.	MAF_USDA=1.639
NC_035098.1	10374228	.	G	C	.	.	MAF_INRAE=3.333
NC_035098.1	10374234	.	C	T	.	.	MAF_INRAE=3.333;MAF_USDA=6.557
NC_035098.1	10374235	.	A	G	.	.	MAF_INRAE=1.667
NC_035098.1	10374260	.	T	G	.	.	MAF_INRAE=19.167;MAF_USDA=4.167
NC_035098.1	10374310	.	C	T	.	.	MAF_USDA=4.098
NC_035098.1	10374323	.	G	A	.	.	MAF_USDA=4.918
NC_035098.1	10374379	.	T	C	.	.	MAF_INRAE=10.127
NC_035098.1	10374415	.	C	T	.	.	MAF_INRAE=1.667
NC_035098.1	10374436	.	G	C	.	.	MAF_INRAE=27.215;MAF_USDA=12.5
NC_035098.1	10374519	.	C	A	.	.	MAF_INRAE=35.443;MAF_USDA=22.941
NC_035098.1	10374545	.	C	T	.	.	MAF_INRAE=25.316;MAF_USDA=37.647
NC_035098.1	10374602	.	G	A	.	.	MAF_INRAE=4.43
NC_035098.1	10374603	.	A	C	.	.	MAF_INRAE=7.5;MAF_USDA=22.941
NC_035098.1	10374634	.	A	G	.	.	MAF_INRAE=3.797
NC_035098.1	10374648	.	T	G	.	.	MAF_INRAE=10.526;MAF_USDA=7.059
NC_035098.1	10374665	.	T	G	.	.	MAF_INRAE=12.658
NC_035098.1	10374688	.	G	A	.	.	MAF_INRAE=3.797
NC_035098.1	10374697	.	G	T	.	.	MAF_USDA=1.639
NC_035098.1	10374705	.	T	A	.	.	MAF_INRAE=20.0;MAF_USDA=12.353
NC_035098.1	10374717	.	C	A	.	.	MAF_INRAE=20.0;MAF_USDA=10.0
NC_035098.1	10374726	.	T	G	.	.	MAF_INRAE=8.861
NC_035098.1	10374759	.	G	A	.	.	MAF_INRAE=12.658;MAF_USDA=3.279
NC_035098.1	10374867	.	A	T	.	.	MAF_INRAE=40.506;MAF_USDA=28.824
NC_035098.1	10375011	.	C	T	.	.	MAF_INRAE=21.053;MAF_USDA=33.333
NC_035098.1	10375104	.	C	A	.	.	MAF_USDA=2.273
NC_035098.1	10375160	.	C	A	.	.	MAF_USDA=5.422
NC_035098.1	10375164	.	T	A	.	.	MAF_INRAE=3.333;MAF_USDA=6.78
NC_035098.1	10375181	.	T	A	.	.	MAF_USDA=11.864
NC_035098.1	10375193	.	C	A	.	.	MAF_USDA=4.167
NC_035098.1	10375206	.	G	T	.	.	MAF_USDA=1.667
NC_035098.1	10375342	.	A	G	.	.	MAF_INRAE=17.089;MAF_USDA=14.583
NC_035098.1	10375403	.	T	C	.	.	MAF_USDA=18.235
NC_035098.1	10377105	.	C	T	.	.	MAF_INRAE=31.579;MAF_USDA=25.301
NC_035098.1	10377107	.	C	A	.	.	MAF_INRAE=3.333;MAF_USDA=1.695
NC_035098.1	10377108	.	G	A	.	.	MAF_INRAE=3.333;MAF_USDA=1.667
NC_035098.1	10377123	.	A	T	.	.	MAF_USDA=2.083
NC_035098.1	10377147	.	G	C	.	.	MAF_USDA=1.667
NC_035098.1	10377171	.	T	C	.	.	MAF_USDA=4.167
NC_035098.1	10377201	.	G	C	.	.	MAF_INRAE=27.215;MAF_USDA=25.882
NC_035098.1	10377202	.	A	T	.	.	MAF_INRAE=25.833;MAF_USDA=26.471
NC_035098.1	10377246	.	A	G	.	.	MAF_INRAE=8.861
NC_035098.1	10377298	.	T	C	.	.	MAF_USDA=3.279
NC_035098.1	10377341	.	C	A	.	.	MAF_USDA=4.098
NC_035098.1	10377380	.	G	A	.	.	MAF_INRAE=26.582;MAF_USDA=28.235
NC_035098.1	10377385	.	G	T	.	.	MAF_USDA=1.639
NC_035098.1	10377438	.	C	T	.	.	MAF_INRAE=31.579;MAF_USDA=28.235
NC_035098.1	10377455	.	C	T	.	.	MAF_INRAE=7.5
NC_035098.1	10377486	.	G	T	.	.	MAF_INRAE=8.228;MAF_USDA=14.118
NC_035098.1	10377506	.	T	C	.	.	MAF_USDA=12.5
NC_035098.1	10377534	.	C	A	.	.	MAF_INRAE=3.333;MAF_USDA=1.639
NC_035098.1	10377635	.	C	T	.	.	MAF_INRAE=1.667;MAF_USDA=3.279
NC_035098.1	10377654	.	G	A	.	.	MAF_USDA=1.639
NC_035098.1	10377667	.	C	T	.	.	MAF_INRAE=42.405;MAF_USDA=47.647
NC_035098.1	10377668	.	T	G	.	.	MAF_USDA=12.295
NC_035098.1	10377808	.	C	T	.	.	MAF_INRAE=13.291;MAF_USDA=4.118
NC_035098.1	10377829	.	C	G	.	.	MAF_INRAE=10.127;MAF_USDA=17.059
NC_035098.1	10377863	.	C	G	.	.	MAF_INRAE=10.127;MAF_USDA=17.059
NC_035098.1	10377886	.	G	T	.	.	MAF_INRAE=26.582;MAF_USDA=28.824
NC_035098.1	10377891	.	A	T	.	.	MAF_INRAE=26.582;MAF_USDA=28.824
NC_035098.1	10377930	.	A	G	.	.	MAF_INRAE=26.582;MAF_USDA=30.0
NC_035098.1	10377976	.	A	T	.	.	MAF_INRAE=31.579
NC_035098.1	10377977	.	C	A	.	.	MAF_INRAE=25.0;MAF_USDA=32.927
NC_035098.1	10377983	.	T	G	.	.	MAF_INRAE=26.582;MAF_USDA=30.588
NC_035098.1	10378048	.	A	G	.	.	MAF_USDA=1.639
NC_035098.1	10378149	.	T	C	.	.	MAF_USDA=4.167
NC_035098.1	10378159	.	A	T	.	.	MAF_USDA=1.695
NC_035098.1	10378172	.	T	C	.	.	MAF_INRAE=27.215;MAF_USDA=29.518
NC_035098.1	10378244	.	A	C	.	.	MAF_INRAE=18.354
NC_035098.1	10378336	.	C	T	.	.	MAF_USDA=1.695
NC_035098.1	10378455	.	C	A	.	.	MAF_INRAE=23.418;MAF_USDA=16.471
NC_035098.1	10378687	.	C	T	.	.	MAF_USDA=3.529
NC_035098.1	10378704	.	T	A	.	.	MAF_INRAE=27.215;MAF_USDA=29.412
NC_035098.1	10378732	.	C	T	.	.	MAF_INRAE=14.557
NC_035098.1	10378827	.	G	T	.	.	MAF_USDA=2.459
NC_035098.1	10378943	.	A	G	.	.	MAF_INRAE=8.228;MAF_USDA=14.118
NC_035098.1	10378944	.	A	C	.	.	MAF_INRAE=24.167;MAF_USDA=29.412
NC_035098.1	10378953	.	G	A	.	.	MAF_INRAE=3.797
NC_035098.1	10378960	.	G	A	.	.	MAF_INRAE=8.228
NC_035098.1	10379141	.	C	T	.	.	MAF_INRAE=22.785;MAF_USDA=23.529
NC_035098.1	10379285	.	G	A	.	.	MAF_USDA=2.459
NC_035098.1	10379321	.	C	T	.	.	MAF_INRAE=10.526;MAF_USDA=8.235
NC_035098.1	10379380	.	C	G	.	.	MAF_INRAE=23.418;MAF_USDA=30.0
NC_035098.1	10379396	.	G	A	.	.	MAF_INRAE=13.924;MAF_USDA=5.294
NC_035098.1	10379424	.	A	C	.	.	MAF_INRAE=9.167;MAF_USDA=2.459
NC_035098.1	10379450	.	G	T	.	.	MAF_INRAE=20.0;MAF_USDA=12.353
NC_035098.1	10379472	.	G	T	.	.	MAF_INRAE=10.127;MAF_USDA=18.235
NC_035098.1	10379473	.	A	T	.	.	MAF_INRAE=3.797
NC_035098.1	10379539	.	C	A	.	.	MAF_USDA=1.639
NC_035098.1	10379631	.	T	G	.	.	MAF_INRAE=32.278;MAF_USDA=35.882
NC_035098.1	10379633	.	G	A	.	.	MAF_INRAE=23.333;MAF_USDA=29.412
NC_035098.1	10379658	.	G	A	.	.	MAF_USDA=2.941
NC_035098.1	10379787	.	A	C	.	.	MAF_INRAE=22.152;MAF_USDA=12.353
NC_035098.1	10379795	.	A	G	.	.	MAF_INRAE=8.861
NC_035098.1	10379817	.	A	G	.	.	MAF_USDA=2.353
NC_035098.1	10379852	.	A	T	.	.	MAF_USDA=1.639
NC_035098.1	10379883	.	C	T	.	.	MAF_USDA=1.176
NC_035098.1	10379895	.	G	A	.	.	MAF_INRAE=26.582;MAF_USDA=28.824
NC_035098.1	10379985	.	T	A	.	.	MAF_INRAE=22.785;MAF_USDA=15.882
NC_035098.1	10379986	.	G	T	.	.	MAF_INRAE=20.0;MAF_USDA=15.882
NC_035098.1	10380068	.	A	C	.	.	MAF_USDA=2.459
NC_035098.1	10380143	.	G	T	.	.	MAF_USDA=1.639
NC_035098.1	10380289	.	A	G	.	.	MAF_INRAE=1.667;MAF_USDA=4.098
NC_035098.1	10380293	.	C	T	.	.	MAF_INRAE=10.526;MAF_USDA=8.197
NC_035098.1	10380297	.	A	G	.	.	MAF_INRAE=3.797
NC_035098.1	10380392	.	C	T	.	.	MAF_USDA=2.941
NC_035098.1	10380399	.	T	G	.	.	MAF_USDA=3.529
NC_035098.1	10380417	.	T	A	.	.	MAF_USDA=3.529
NC_035098.1	10380449	.	C	T	.	.	MAF_INRAE=7.595;MAF_USDA=7.377
NC_035098.1	10380592	.	A	C	.	.	MAF_INRAE=22.152;MAF_USDA=24.118
NC_035098.1	10380595	.	G	A	.	.	MAF_INRAE=3.797
NC_035098.1	10380693	.	C	T	.	.	MAF_USDA=2.941
NC_035098.1	10380694	.	G	C	.	.	MAF_USDA=2.459
NC_035098.1	10380744	.	C	G	.	.	MAF_INRAE=27.215;MAF_USDA=37.5
NC_035098.1	10380819	.	A	G	.	.	MAF_INRAE=3.797
NC_035098.1	10380840	.	G	C	.	.	MAF_INRAE=7.5
NC_035098.1	10380969	.	G	A	.	.	MAF_INRAE=13.291;MAF_USDA=4.706
NC_035098.1	10380971	.	T	C	.	.	MAF_USDA=18.824
NC_035098.1	10380978	.	C	G	.	.	MAF_USDA=5.738
NC_035098.1	10380996	.	C	T	.	.	MAF_USDA=3.529
NC_035098.1	10380997	.	G	A	.	.	MAF_INRAE=24.051;MAF_USDA=24.118
NC_035098.1	10381020	.	G	T	.	.	MAF_USDA=2.459
NC_035098.1	10381045	.	G	T	.	.	MAF_INRAE=10.127;MAF_USDA=16.471
NC_035098.1	10381046	.	A	G	.	.	MAF_USDA=1.639
NC_035098.1	10381073	.	T	G	.	.	MAF_INRAE=9.167
NC_035098.1	10381076	.	A	G	.	.	MAF_INRAE=23.418;MAF_USDA=15.882
NC_035098.1	10381201	.	C	T	.	.	MAF_USDA=15.294
NC_035098.1	10381202	.	T	A	.	.	MAF_USDA=12.353
NC_035098.1	10381204	.	G	C	.	.	MAF_USDA=12.353
NC_035098.1	10381246	.	T	C	.	.	MAF_INRAE=3.797
NC_035098.1	10381294	.	G	C	.	.	MAF_USDA=14.706
NC_035098.1	10381340	.	C	A	.	.	MAF_USDA=4.098
NC_035098.1	10381342	.	G	T	.	.	MAF_INRAE=23.418;MAF_USDA=23.529
NC_035098.1	10381390	.	G	A	.	.	MAF_USDA=3.279
NC_035098.1	10381420	.	C	T	.	.	MAF_USDA=4.706
NC_035098.1	10381454	.	A	C	.	.	MAF_INRAE=1.667
NC_035098.1	10381455	.	A	T	.	.	MAF_INRAE=7.5
NC_035098.1	10381464	.	G	C	.	.	MAF_USDA=1.639
NC_035098.1	10381508	.	T	G	.	.	MAF_USDA=1.639
NC_035098.1	10381526	.	G	A	.	.	MAF_USDA=13.115
NC_035098.1	10381582	.	A	T	.	.	MAF_USDA=3.333
NC_035098.1	10381583	.	T	G	.	.	MAF_USDA=3.333
NC_035098.1	10381596	.	A	T	.	.	MAF_USDA=5.0
NC_035098.1	10381666	.	A	T	.	.	MAF_USDA=1.667
NC_035098.1	10381817	.	T	C	.	.	MAF_INRAE=9.167;MAF_USDA=2.459
NC_035098.1	10381851	.	G	A	.	.	MAF_INRAE=10.526;MAF_USDA=7.377
NC_035098.1	10381893	.	G	A	.	.	MAF_INRAE=3.797
NC_035098.1	10381929	.	T	C	.	.	MAF_INRAE=10.526;MAF_USDA=7.377
NC_035098.1	10381933	.	A	C	.	.	MAF_USDA=2.353
NC_035098.1	10381950	.	T	C	.	.	MAF_INRAE=5.263;MAF_USDA=7.059
NC_035098.1	10381958	.	G	A	.	.	MAF_USDA=2.459
NC_035098.1	10381969	.	G	C	.	.	MAF_USDA=5.0
NC_035098.1	10381970	.	A	G	.	.	MAF_USDA=3.333
NC_035098.1	10382021	.	G	A	.	.	MAF_INRAE=7.595;MAF_USDA=11.475
NC_035098.1	10382034	.	A	G	.	.	MAF_INRAE=20.0;MAF_USDA=14.118
NC_035098.1	10382050	.	A	C	.	.	MAF_INRAE=27.215;MAF_USDA=24.706
NC_035098.1	10382167	.	C	G	.	.	MAF_USDA=5.882
NC_035098.1	10382194	.	G	A	.	.	MAF_USDA=2.459
NC_035098.1	10382231	.	G	A	.	.	MAF_INRAE=3.333;MAF_USDA=2.459
NC_035098.1	10382260	.	A	G	.	.	MAF_INRAE=9.494;MAF_USDA=13.529
NC_035098.1	10382274	.	C	T	.	.	MAF_INRAE=3.797
NC_035098.1	10382300	.	T	C	.	.	MAF_USDA=3.529
NC_035098.1	10382380	.	A	T	.	.	MAF_INRAE=20.0;MAF_USDA=12.353
NC_035098.1	10382388	.	G	C	.	.	MAF_INRAE=23.418;MAF_USDA=15.882
NC_035098.1	10382403	.	C	A	.	.	MAF_INRAE=7.595;MAF_USDA=8.197
NC_035098.1	10382464	.	C	G	.	.	MAF_USDA=9.091
NC_035098.1	10382500	.	C	G	.	.	MAF_INRAE=3.333;MAF_USDA=1.639
NC_035098.1	10382689	.	G	A	.	.	MAF_INRAE=13.924;MAF_USDA=5.294
NC_035098.1	10382710	.	C	A	.	.	MAF_INRAE=4.43
NC_035098.1	10382722	.	G	C	.	.	MAF_USDA=4.918
NC_035098.1	10382825	.	C	T	.	.	MAF_INRAE=13.291;MAF_USDA=14.118
NC_035098.1	10382839	.	C	T	.	.	MAF_USDA=2.459
NC_035098.1	10382893	.	T	G	.	.	MAF_USDA=1.639
NC_035098.1	10382909	.	A	G	.	.	MAF_USDA=21.765
NC_035098.1	10383086	.	C	G	.	.	MAF_USDA=1.786
NC_035098.1	10383106	.	A	C	.	.	MAF_USDA=10.833
NC_035098.1	10383188	.	C	A	.	.	MAF_USDA=3.279
NC_035098.1	10383496	.	T	C	.	.	MAF_USDA=8.197
NC_035098.1	10383499	.	T	C	.	.	MAF_USDA=20.0
NC_035098.1	10383513	.	A	G	.	.	MAF_USDA=4.167
NC_035098.1	10383527	.	T	A	.	.	MAF_USDA=17.647
NC_035098.1	10383536	.	G	A	.	.	MAF_USDA=2.459
NC_035098.1	10383556	.	A	C	.	.	MAF_USDA=21.765
NC_035098.1	10383561	.	C	A	.	.	MAF_USDA=1.639
NC_035098.1	10383581	.	A	T	.	.	MAF_USDA=7.059
NC_035098.1	10383645	.	T	C	.	.	MAF_USDA=22.353
NC_035098.1	10383754	.	T	A	.	.	MAF_USDA=22.353
NC_035098.1	10383782	.	T	G	.	.	MAF_USDA=2.459
NC_035098.1	10383915	.	G	A	.	.	MAF_USDA=16.471
NC_035098.1	10383917	.	T	A	.	.	MAF_USDA=2.941
NC_035098.1	10383918	.	C	A	.	.	MAF_USDA=2.941
NC_035098.1	10383950	.	A	G	.	.	MAF_USDA=18.75
NC_035098.1	10383951	.	G	A	.	.	MAF_USDA=25.0
NC_035098.1	10383981	.	C	A	.	.	MAF_USDA=25.0
NC_035098.1	10384159	.	A	G	.	.	MAF_USDA=4.167
NC_035098.1	10384183	.	G	T	.	.	MAF_USDA=3.012
NC_035098.1	10384195	.	T	A	.	.	MAF_USDA=1.639
NC_035098.1	10384206	.	G	A	.	.	MAF_USDA=3.012
NC_035098.1	10385584	.	T	G	.	.	MAF_INRAE=1.667
NC_035098.1	10385585	.	A	T	.	.	MAF_INRAE=25.833
NC_035098.1	10385587	.	G	A	.	.	MAF_INRAE=1.667
NC_035098.1	10385601	.	G	A	.	.	MAF_USDA=4.167
NC_035098.1	10385730	.	C	A	.	.	MAF_INRAE=3.797;MAF_USDA=5.085
NC_035098.1	10385770	.	C	T	.	.	MAF_USDA=3.39
NC_035098.1	10385771	.	G	A	.	.	MAF_INRAE=12.658
NC_035098.1	10385781	.	T	G	.	.	MAF_USDA=3.39
NC_035098.1	10385799	.	C	T	.	.	MAF_INRAE=3.797;MAF_USDA=4.167
NC_035098.1	10385837	.	T	A	.	.	MAF_USDA=3.39
NC_035098.1	10385876	.	C	T	.	.	MAF_USDA=8.197
NC_035098.1	10385919	.	C	T	.	.	MAF_INRAE=23.418;MAF_USDA=15.882
NC_035098.1	10385931	.	A	G	.	.	MAF_USDA=4.918
NC_035098.1	10385952	.	G	A	.	.	MAF_INRAE=46.835;MAF_USDA=37.647
NC_035098.1	10385967	.	A	G	.	.	MAF_USDA=1.176
NC_035098.1	10386022	.	A	G	.	.	MAF_USDA=1.639
NC_035098.1	10386043	.	G	A	.	.	MAF_USDA=1.639
NC_035098.1	10386084	.	C	A	.	.	MAF_INRAE=12.658
NC_035098.1	10386114	.	C	T	.	.	MAF_INRAE=3.333;MAF_USDA=1.639
NC_035098.1	10386126	.	G	T	.	.	MAF_USDA=2.459
NC_035098.1	10386135	.	T	C	.	.	MAF_USDA=2.459
NC_035098.1	10386136	.	C	T	.	.	MAF_INRAE=3.797;MAF_USDA=11.475
NC_035098.1	10386214	.	G	C	.	.	MAF_INRAE=18.354;MAF_USDA=24.118
NC_035098.1	10386215	.	C	T	.	.	MAF_USDA=3.529
NC_035098.1	10386216	.	C	T	.	.	MAF_USDA=1.639
NC_035098.1	10386233	.	C	T	.	.	MAF_USDA=2.459
NC_035098.1	10386252	.	C	T	.	.	MAF_INRAE=9.494;MAF_USDA=15.882
NC_035098.1	10386440	.	A	C	.	.	MAF_INRAE=21.053;MAF_USDA=32.353
NC_035098.1	10386503	.	C	A	.	.	MAF_USDA=2.459
NC_035098.1	10386521	.	A	G	.	.	MAF_INRAE=21.053;MAF_USDA=7.377
NC_035098.1	10386621	.	A	C	.	.	MAF_INRAE=8.861;MAF_USDA=4.918
NC_035098.1	10386632	.	T	G	.	.	MAF_INRAE=7.5
NC_035098.1	10386652	.	T	C	.	.	MAF_INRAE=7.5
NC_035098.1	10386681	.	T	A	.	.	MAF_INRAE=3.797
NC_035098.1	10386841	.	C	A	.	.	MAF_USDA=3.279
NC_035098.1	10386921	.	G	A	.	.	MAF_INRAE=7.5
NC_035098.1	10386972	.	T	C,A	.	.	MAF_INRAE=15.789
NC_035098.1	10386978	.	T	C	.	.	MAF_USDA=10.656
NC_035098.1	10387006	.	C	G	.	.	MAF_USDA=1.639
NC_035098.1	10387085	.	A	T	.	.	MAF_INRAE=19.62;MAF_USDA=22.353
NC_035098.1	10387123	.	G	A	.	.	MAF_INRAE=3.333;MAF_USDA=8.197
NC_035098.1	10387134	.	A	G	.	.	MAF_INRAE=12.025
NC_035098.1	10387226	.	G	A	.	.	MAF_USDA=2.459
NC_035098.1	10387293	.	G	A	.	.	MAF_USDA=3.279
NC_035098.1	10387329	.	C	T	.	.	MAF_USDA=6.557
NC_035098.1	10387343	.	C	A	.	.	MAF_INRAE=10.526;MAF_USDA=1.639
NC_035098.1	10387365	.	A	G	.	.	MAF_USDA=3.333
NC_035098.1	10387448	.	A	C	.	.	MAF_INRAE=24.051;MAF_USDA=11.765
NC_035098.1	10387494	.	A	C	.	.	MAF_INRAE=7.5;MAF_USDA=2.459
NC_035098.1	10387516	.	A	G	.	.	MAF_INRAE=35.443;MAF_USDA=24.706
NC_035098.1	10387518	.	G	A	.	.	MAF_INRAE=9.494;MAF_USDA=18.824
NC_035098.1	10387525	.	T	C	.	.	MAF_INRAE=36.076;MAF_USDA=24.706
NC_035098.1	10387555	.	T	G	.	.	MAF_INRAE=36.076;MAF_USDA=21.765
NC_035098.1	10387588	.	A	T	.	.	MAF_INRAE=19.167;MAF_USDA=8.235
NC_035098.1	10387592	.	T	C	.	.	MAF_USDA=5.738
NC_035098.1	10387696	.	A	G	.	.	MAF_USDA=48.171
NC_035098.1	10387700	.	T	A	.	.	MAF_USDA=29.167
NC_035098.1	10387702	.	G	T	.	.	MAF_USDA=22.917
NC_035098.1	10387703	.	T	C	.	.	MAF_USDA=29.167
NC_035098.1	10387712	.	G	T	.	.	MAF_USDA=18.75
NC_035098.1	10387714	.	T	C	.	.	MAF_USDA=29.167
NC_035098.1	10387716	.	T	A	.	.	MAF_USDA=32.609
NC_035098.1	10387771	.	A	G	.	.	MAF_USDA=11.31
NC_035098.1	10387790	.	A	G	.	.	MAF_USDA=12.353
NC_035098.1	10387792	.	G	A	.	.	MAF_USDA=12.941
NC_035098.1	10387800	.	C	T	.	.	MAF_USDA=1.639
NC_035098.1	10387854	.	T	C	.	.	MAF_USDA=2.941
NC_035098.1	10387886	.	G	A	.	.	MAF_INRAE=25.316;MAF_USDA=41.176
NC_035098.1	10387896	.	G	C	.	.	MAF_INRAE=17.722;MAF_USDA=5.882
NC_035098.1	10387916	.	G	T	.	.	MAF_USDA=5.738
NC_035098.1	10387970	.	C	T	.	.	MAF_USDA=2.459
NC_035098.1	10387973	.	G	A	.	.	MAF_INRAE=17.089;MAF_USDA=5.882
NC_035098.1	10388010	.	G	A	.	.	MAF_USDA=4.167
NC_035098.1	10388013	.	A	G	.	.	MAF_USDA=33.333
NC_035098.1	10388091	.	G	T	.	.	MAF_USDA=2.083
NC_035098.1	10388157	.	C	A	.	.	MAF_USDA=2.459
NC_035098.1	10388229	.	G	A	.	.	MAF_INRAE=10.526
NC_035098.1	10388242	.	G	T	.	.	MAF_INRAE=7.595;MAF_USDA=7.647
NC_035098.1	10388248	.	C	T	.	.	MAF_INRAE=17.722;MAF_USDA=14.118
NC_035098.1	10388255	.	T	A	.	.	MAF_USDA=4.118
NC_035098.1	10388345	.	A	T	.	.	MAF_USDA=6.557
NC_035098.1	10388400	.	C	G	.	.	MAF_INRAE=8.861
NC_035098.1	10388420	.	T	A	.	.	MAF_USDA=3.279
NC_035098.1	10388459	.	C	T	.	.	MAF_USDA=6.557
NC_035098.1	10388657	.	A	C	.	.	MAF_INRAE=17.089;MAF_USDA=5.952
NC_035098.1	10388682	.	G	A	.	.	MAF_USDA=1.639
NC_035098.1	10388696	.	T	A	.	.	MAF_INRAE=24.684;MAF_USDA=30.588
NC_035098.1	10388716	.	G	A	.	.	MAF_INRAE=10.127;MAF_USDA=35.417
NC_035098.1	10388829	.	G	T	.	.	MAF_INRAE=3.797
NC_035098.1	10388876	.	A	T	.	.	MAF_USDA=5.738
NC_035098.1	10388877	.	C	T	.	.	MAF_USDA=5.738
NC_035098.1	10388899	.	T	C	.	.	MAF_INRAE=17.089;MAF_USDA=21.176
NC_035098.1	10388950	.	A	T	.	.	MAF_INRAE=10.127;MAF_USDA=20.0
NC_035098.1	10388985	.	A	T	.	.	MAF_INRAE=14.167
NC_035098.1	10389613	.	A	G	.	.	MAF_USDA=41.667
NC_035098.1	10389652	.	C	A	.	.	MAF_USDA=18.675
NC_035098.1	10389662	.	A	T	.	.	MAF_USDA=18.452
NC_035098.1	10389700	.	T	G	.	.	MAF_USDA=30.0
NC_035098.1	10389758	.	A	C	.	.	MAF_USDA=1.639
NC_035098.1	10390067	.	G	A	.	.	MAF_USDA=2.459
NC_035098.1	10390084	.	T	C	.	.	MAF_INRAE=10.127;MAF_USDA=21.176
NC_035098.1	10390154	.	G	C	.	.	MAF_USDA=1.639
NC_035098.1	10390210	.	C	T	.	.	MAF_INRAE=32.278;MAF_USDA=41.176
NC_035098.1	10390211	.	G	A	.	.	MAF_USDA=1.176
NC_035098.1	10390287	.	G	T	.	.	MAF_INRAE=3.797
NC_035098.1	10390335	.	T	G	.	.	MAF_INRAE=3.797
NC_035098.1	10390348	.	T	G	.	.	MAF_USDA=2.459
NC_035098.1	10390367	.	A	G	.	.	MAF_USDA=7.377
NC_035098.1	10390447	.	G	T	.	.	MAF_INRAE=19.167;MAF_USDA=2.353
NC_035098.1	10390632	.	A	C	.	.	MAF_USDA=5.738
NC_035098.1	10390643	.	G	A	.	.	MAF_INRAE=3.797
NC_035098.1	10390654	.	G	A	.	.	MAF_USDA=5.738
NC_035098.1	10390670	.	T	C	.	.	MAF_USDA=1.639
NC_035098.1	10390720	.	T	G	.	.	MAF_USDA=1.639
NC_035098.1	10390853	.	A	G	.	.	MAF_USDA=4.098
NC_035098.1	10390877	.	C	T	.	.	MAF_USDA=1.639
NC_035098.1	10390959	.	T	C	.	.	MAF_USDA=2.459
NC_035098.1	10390965	.	C	T	.	.	MAF_INRAE=15.823;MAF_USDA=5.882
NC_035098.1	10390975	.	A	T	.	.	MAF_INRAE=20.0;MAF_USDA=12.353
NC_035098.1	10391019	.	C	T	.	.	MAF_INRAE=7.5;MAF_USDA=1.639
NC_035098.1	10391095	.	A	G	.	.	MAF_INRAE=4.43;MAF_USDA=12.941
NC_035098.1	10391350	.	C	T	.	.	MAF_USDA=11.475
NC_035098.1	10391372	.	T	A	.	.	MAF_INRAE=12.658
NC_035098.1	10391375	.	A	T	.	.	MAF_USDA=1.639
NC_035098.1	10391411	.	G	A	.	.	MAF_USDA=2.459
NC_035098.1	10391413	.	G	T	.	.	MAF_INRAE=10.127;MAF_USDA=18.824
NC_035098.1	10391418	.	A	C	.	.	MAF_USDA=6.557
NC_035098.1	10391549	.	T	A	.	.	MAF_USDA=1.639
NC_035098.1	10391553	.	T	C	.	.	MAF_USDA=2.459
NC_035098.1	10391572	.	G	A	.	.	MAF_INRAE=10.127;MAF_USDA=17.647
NC_035098.1	10391654	.	C	T	.	.	MAF_USDA=1.639
NC_035098.1	10391681	.	T	A	.	.	MAF_INRAE=3.797;MAF_USDA=3.279
NC_035098.1	10391692	.	A	T	.	.	MAF_USDA=1.639
NC_035098.1	10391773	.	T	C	.	.	MAF_INRAE=25.316;MAF_USDA=26.471
NC_035098.1	10391789	.	A	T	.	.	MAF_INRAE=7.5;MAF_USDA=2.459
NC_035098.1	10391794	.	T	A	.	.	MAF_INRAE=9.167;MAF_USDA=7.377
NC_035098.1	10391795	.	T	A	.	.	MAF_INRAE=31.646;MAF_USDA=47.647
NC_035098.1	10391796	.	T	A	.	.	MAF_USDA=9.016
NC_035098.1	10391813	.	G	A	.	.	MAF_USDA=4.918
NC_035098.1	10391863	.	T	G	.	.	MAF_INRAE=17.722;MAF_USDA=7.647
NC_035098.1	10391939	.	A	G	.	.	MAF_INRAE=24.684;MAF_USDA=24.706
NC_035098.1	10391992	.	A	G	.	.	MAF_USDA=1.639
NC_035098.1	10391999	.	T	A	.	.	MAF_INRAE=17.089;MAF_USDA=6.471
NC_035098.1	10392008	.	G	T	.	.	MAF_USDA=12.5
NC_035098.1	10392047	.	C	A	.	.	MAF_INRAE=8.861;MAF_USDA=4.098
NC_035098.1	10392157	.	C	T	.	.	MAF_USDA=1.639
NC_035098.1	10392169	.	T	A	.	.	MAF_INRAE=46.835;MAF_USDA=43.529
NC_035098.1	10392171	.	A	G	.	.	MAF_INRAE=10.127;MAF_USDA=21.176
NC_035098.1	10392177	.	G	C	.	.	MAF_INRAE=25.316;MAF_USDA=22.353
NC_035098.1	10392263	.	A	T	.	.	MAF_INRAE=40.0
NC_035098.1	10392270	.	G	A	.	.	MAF_INRAE=46.835;MAF_USDA=37.5
NC_035098.1	10392333	.	T	A	.	.	MAF_USDA=3.279
NC_035098.1	10392338	.	A	G	.	.	MAF_INRAE=16.456;MAF_USDA=18.75
NC_035098.1	10392385	.	G	A	.	.	MAF_INRAE=7.595;MAF_USDA=12.353
NC_035098.1	10392388	.	C	T	.	.	MAF_INRAE=19.167;MAF_USDA=10.0
NC_035098.1	10392395	.	G	A	.	.	MAF_INRAE=19.167;MAF_USDA=10.0
NC_035098.1	10392438	.	A	T	.	.	MAF_INRAE=2.632;MAF_USDA=4.918
NC_035098.1	10392474	.	A	C	.	.	MAF_INRAE=46.835;MAF_USDA=42.941
NC_035098.1	10392539	.	T	G	.	.	MAF_USDA=5.738
NC_035098.1	10392565	.	G	A	.	.	MAF_USDA=1.639
NC_035098.1	10392632	.	C	A	.	.	MAF_USDA=20.0
NC_035098.1	10392683	.	G	T	.	.	MAF_INRAE=3.797;MAF_USDA=12.353
NC_035098.1	10392746	.	T	C	.	.	MAF_USDA=1.639
NC_035098.1	10392752	.	C	T	.	.	MAF_USDA=1.639
NC_035098.1	10392757	.	A	C	.	.	MAF_INRAE=10.127;MAF_USDA=19.412
NC_035098.1	10392764	.	G	A	.	.	MAF_INRAE=10.127;MAF_USDA=18.824
NC_035098.1	10392785	.	G	A	.	.	MAF_USDA=3.279
NC_035098.1	10392792	.	G	A	.	.	MAF_INRAE=19.167;MAF_USDA=2.941
NC_035098.1	10392804	.	C	T	.	.	MAF_USDA=1.639
NC_035098.1	10392886	.	T	A	.	.	MAF_USDA=1.639
NC_035098.1	10392890	.	G	T	.	.	MAF_INRAE=29.114;MAF_USDA=33.529
NC_035098.1	10392971	.	C	T	.	.	MAF_USDA=2.459
NC_035098.1	10393090	.	A	G	.	.	MAF_INRAE=6.962;MAF_USDA=7.647
NC_035098.1	10393184	.	A	C	.	.	MAF_INRAE=46.835;MAF_USDA=43.529
NC_035098.1	10393211	.	C	T	.	.	MAF_INRAE=17.722;MAF_USDA=8.824
NC_035098.1	10393393	.	A	T	.	.	MAF_INRAE=24.684;MAF_USDA=22.941
NC_035098.1	10393415	.	C	A	.	.	MAF_INRAE=15.823;MAF_USDA=22.353
NC_035098.1	10393444	.	C	A	.	.	MAF_USDA=1.639
NC_035098.1	10393480	.	C	A	.	.	MAF_INRAE=17.722;MAF_USDA=9.412
NC_035098.1	10393532	.	A	T	.	.	MAF_USDA=2.459
NC_035098.1	10393533	.	T	G	.	.	MAF_USDA=34.118
NC_035098.1	10393534	.	T	C	.	.	MAF_USDA=34.118
NC_035098.1	10393539	.	C	T	.	.	MAF_INRAE=29.114;MAF_USDA=34.118
NC_035098.1	10393578	.	C	G	.	.	MAF_INRAE=7.5;MAF_USDA=1.639
NC_035098.1	10393640	.	C	A	.	.	MAF_USDA=1.639
NC_035098.1	10393648	.	C	G	.	.	MAF_USDA=5.738
NC_035098.1	10393738	.	C	T	.	.	MAF_USDA=12.5
NC_035098.1	10393739	.	G	A	.	.	MAF_INRAE=3.333;MAF_USDA=1.639
NC_035098.1	10393837	.	C	T	.	.	MAF_INRAE=19.167;MAF_USDA=4.706
NC_035098.1	10393851	.	G	C	.	.	MAF_USDA=5.738
NC_035098.1	10393852	.	T	G	.	.	MAF_USDA=1.765
NC_035098.1	10393924	.	C	T	.	.	MAF_USDA=7.647
NC_035098.1	10393940	.	G	T	.	.	MAF_INRAE=25.316;MAF_USDA=21.765
NC_035098.1	10393958	.	C	A	.	.	MAF_USDA=1.639
NC_035098.1	10393981	.	C	T	.	.	MAF_INRAE=16.667;MAF_USDA=20.833
NC_035098.1	10393984	.	A	T	.	.	MAF_INRAE=16.667;MAF_USDA=20.833
NC_035098.1	10394001	.	T	A	.	.	MAF_USDA=1.639
NC_035098.1	10394003	.	A	T	.	.	MAF_INRAE=20.833;MAF_USDA=22.353
NC_035098.1	10394009	.	T	A	.	.	MAF_USDA=1.667
NC_035098.1	10394010	.	A	T	.	.	MAF_USDA=7.831
NC_035098.1	10394015	.	T	A	.	.	MAF_INRAE=1.667;MAF_USDA=1.639
NC_035098.1	10394016	.	T	A	.	.	MAF_USDA=1.639
NC_035098.1	10394154	.	A	G	.	.	MAF_USDA=4.819
NC_035098.1	10394223	.	T	C	.	.	MAF_INRAE=17.089;MAF_USDA=9.412
NC_035098.1	10394316	.	G	T	.	.	MAF_INRAE=46.835;MAF_USDA=45.294
NC_035098.1	10394326	.	T	C	.	.	MAF_INRAE=3.797
NC_035098.1	10394358	.	A	T	.	.	MAF_USDA=2.083
NC_035098.1	10394359	.	A	T	.	.	MAF_USDA=2.083
NC_035098.1	10394363	.	C	T	.	.	MAF_INRAE=17.722;MAF_USDA=9.412
NC_035098.1	10394364	.	G	A	.	.	MAF_USDA=1.639
NC_035098.1	10394372	.	G	A	.	.	MAF_INRAE=15.19;MAF_USDA=2.459
NC_035098.1	10394380	.	G	T	.	.	MAF_INRAE=17.722;MAF_USDA=8.824
NC_035098.1	10394384	.	T	C	.	.	MAF_INRAE=22.785;MAF_USDA=11.765
NC_035098.1	10394403	.	T	A	.	.	MAF_INRAE=17.722;MAF_USDA=8.824
NC_035098.1	10394449	.	G	A	.	.	MAF_INRAE=25.949;MAF_USDA=21.176
NC_035098.1	10394493	.	G	A	.	.	MAF_USDA=1.639
NC_035098.1	10394501	.	T	A	.	.	MAF_USDA=1.639
NC_035098.1	10394523	.	G	A	.	.	MAF_USDA=4.167
NC_035098.1	10394652	.	G	T	.	.	MAF_INRAE=25.316;MAF_USDA=20.588
NC_035098.1	10394661	.	T	A	.	.	MAF_INRAE=29.114;MAF_USDA=33.529
NC_035098.1	10394705	.	C	T	.	.	MAF_INRAE=20.0;MAF_USDA=4.118
NC_035098.1	10394707	.	G	C	.	.	MAF_USDA=4.918
NC_035098.1	10394708	.	C	A	.	.	MAF_USDA=4.918
NC_035098.1	10394712	.	A	C	.	.	MAF_INRAE=10.0
NC_035098.1	10394715	.	G	C	.	.	MAF_INRAE=10.0
NC_035098.1	10394721	.	G	A	.	.	MAF_INRAE=9.494;MAF_USDA=35.417
NC_035098.1	10394724	.	T	C	.	.	MAF_INRAE=29.114;MAF_USDA=33.529
NC_035098.1	10394731	.	A	G	.	.	MAF_INRAE=8.861
NC_035098.1	10394830	.	T	A	.	.	MAF_INRAE=5.263
NC_035098.1	10394924	.	C	T	.	.	MAF_INRAE=1.667
NC_035098.1	10394934	.	G	T	.	.	MAF_USDA=1.667
NC_035098.1	10396568	.	A	C	.	.	MAF_USDA=37.5
NC_035098.1	10396595	.	T	A	.	.	MAF_INRAE=7.5;MAF_USDA=2.542
NC_035098.1	10396596	.	C	T	.	.	MAF_INRAE=7.5;MAF_USDA=2.542
NC_035098.1	10396603	.	T	C	.	.	MAF_INRAE=15.19;MAF_USDA=9.036
NC_035098.1	10396611	.	A	C	.	.	MAF_INRAE=15.19;MAF_USDA=9.524
NC_035098.1	10396652	.	A	T	.	.	MAF_INRAE=9.494;MAF_USDA=19.412
NC_035098.1	10396701	.	A	G	.	.	MAF_INRAE=18.354;MAF_USDA=9.412
NC_035098.1	10396735	.	G	A	.	.	MAF_USDA=2.459
NC_035098.1	10396777	.	C	T	.	.	MAF_INRAE=17.722;MAF_USDA=9.412
NC_035098.1	10396787	.	G	T	.	.	MAF_INRAE=44.304;MAF_USDA=18.75
NC_035098.1	10396816	.	G	T	.	.	MAF_INRAE=17.722;MAF_USDA=14.706
NC_035098.1	10396848	.	A	G	.	.	MAF_INRAE=17.722;MAF_USDA=9.412
NC_035098.1	10396865	.	A	T	.	.	MAF_INRAE=17.722;MAF_USDA=9.412
NC_035098.1	10396870	.	T	A	.	.	MAF_INRAE=7.595;MAF_USDA=7.059
NC_035098.1	10396885	.	G	A	.	.	MAF_INRAE=7.595;MAF_USDA=7.647
NC_035098.1	10396888	.	G	T	.	.	MAF_INRAE=7.5
NC_035098.1	10396896	.	T	C	.	.	MAF_INRAE=17.722;MAF_USDA=9.412
NC_035098.1	10396906	.	G	T	.	.	MAF_INRAE=22.785;MAF_USDA=11.176
NC_035098.1	10396956	.	C	T	.	.	MAF_INRAE=29.114;MAF_USDA=37.059
NC_035098.1	10397012	.	G	T	.	.	MAF_USDA=1.765
NC_035098.1	10397013	.	G	A	.	.	MAF_INRAE=17.722;MAF_USDA=9.412
NC_035098.1	10397053	.	C	T	.	.	MAF_INRAE=17.722;MAF_USDA=9.412
NC_035098.1	10397074	.	C	T	.	.	MAF_INRAE=9.494;MAF_USDA=13.529
NC_035098.1	10397224	.	C	T	.	.	MAF_INRAE=36.709;MAF_USDA=28.235
NC_035098.1	10397260	.	C	T	.	.	MAF_USDA=1.639
NC_035098.1	10397262	.	T	A	.	.	MAF_INRAE=21.053
NC_035098.1	10397274	.	C	T	.	.	MAF_INRAE=15.823;MAF_USDA=4.098
NC_035098.1	10397275	.	T	G	.	.	MAF_INRAE=43.333;MAF_USDA=34.706
NC_035098.1	10397282	.	G	A	.	.	MAF_INRAE=17.722;MAF_USDA=8.235
NC_035098.1	10397298	.	G	T	.	.	MAF_USDA=1.176
NC_035098.1	10397299	.	A	C	.	.	MAF_USDA=1.176
NC_035098.1	10397320	.	A	G	.	.	MAF_INRAE=41.139;MAF_USDA=36.471
NC_035098.1	10397328	.	T	C	.	.	MAF_INRAE=9.494;MAF_USDA=22.353
NC_035098.1	10397331	.	G	A	.	.	MAF_INRAE=23.333;MAF_USDA=16.471
NC_035098.1	10397359	.	C	T	.	.	MAF_USDA=1.639
NC_035098.1	10397380	.	G	A	.	.	MAF_INRAE=17.722;MAF_USDA=8.824
NC_035098.1	10397381	.	C	A	.	.	MAF_USDA=4.918
NC_035098.1	10397388	.	A	T	.	.	MAF_USDA=1.639
NC_035098.1	10397398	.	A	G	.	.	MAF_INRAE=17.089;MAF_USDA=8.235
NC_035098.1	10397405	.	T	C	.	.	MAF_INRAE=18.987;MAF_USDA=10.0
NC_035098.1	10397444	.	A	C	.	.	MAF_INRAE=17.722;MAF_USDA=8.235
NC_035098.1	10397468	.	A	G	.	.	MAF_INRAE=17.722;MAF_USDA=7.647
NC_035098.1	10397488	.	A	T	.	.	MAF_INRAE=17.089;MAF_USDA=7.738
NC_035098.1	10397502	.	G	T	.	.	MAF_INRAE=17.089;MAF_USDA=7.738
NC_035098.1	10397574	.	A	G	.	.	MAF_USDA=4.348
NC_035098.1	10397636	.	G	A	.	.	MAF_USDA=21.739
NC_035098.1	10397670	.	T	A	.	.	MAF_USDA=23.913
NC_035098.1	10397767	.	A	G	.	.	MAF_INRAE=36.842;MAF_USDA=17.059
NC_035098.1	10397768	.	A	T	.	.	MAF_INRAE=3.797
NC_035098.1	10397790	.	C	T	.	.	MAF_INRAE=20.833;MAF_USDA=3.529
NC_035098.1	10397820	.	C	T	.	.	MAF_USDA=3.279
NC_035098.1	10397838	.	C	T	.	.	MAF_USDA=1.639
NC_035098.1	10397845	.	C	T	.	.	MAF_INRAE=10.526;MAF_USDA=1.639
NC_035098.1	10397880	.	A	C	.	.	MAF_INRAE=39.873;MAF_USDA=31.765
NC_035098.1	10397903	.	T	G	.	.	MAF_INRAE=20.0
NC_035098.1	10397908	.	C	G	.	.	MAF_USDA=1.639
NC_035098.1	10397942	.	A	T	.	.	MAF_INRAE=3.797
NC_035098.1	10397958	.	G	A	.	.	MAF_INRAE=40.506;MAF_USDA=31.765
NC_035098.1	10398047	.	G	T	.	.	MAF_INRAE=20.0;MAF_USDA=3.571
NC_035098.1	10398193	.	G	T	.	.	MAF_INRAE=17.089;MAF_USDA=7.647
NC_035098.1	10398363	.	G	A	.	.	MAF_INRAE=20.0;MAF_USDA=3.529
NC_035098.1	10398411	.	C	T	.	.	MAF_USDA=1.639
NC_035098.1	10398443	.	G	C	.	.	MAF_USDA=4.098
NC_035098.1	10398456	.	G	C	.	.	MAF_INRAE=25.316;MAF_USDA=6.25
NC_035098.1	10398503	.	T	G	.	.	MAF_INRAE=25.316
NC_035098.1	10398548	.	C	T	.	.	MAF_USDA=4.167
NC_035098.1	10398575	.	A	T	.	.	MAF_USDA=12.5
NC_035098.1	10398576	.	T	C	.	.	MAF_USDA=6.25
NC_035098.1	10398577	.	T	A	.	.	MAF_USDA=6.25
NC_035098.1	10398578	.	T	C	.	.	MAF_INRAE=3.797
NC_035098.1	10398584	.	T	A	.	.	MAF_INRAE=15.19;MAF_USDA=5.0
NC_035098.1	10398603	.	T	G	.	.	MAF_INRAE=7.595;MAF_USDA=5.882
NC_035098.1	10398623	.	T	A	.	.	MAF_INRAE=25.316;MAF_USDA=22.941
NC_035098.1	10398676	.	A	C	.	.	MAF_INRAE=25.949;MAF_USDA=26.471
NC_035098.1	10398688	.	T	C	.	.	MAF_INRAE=8.228;MAF_USDA=4.167
NC_035098.1	10398689	.	G	A	.	.	MAF_INRAE=27.5;MAF_USDA=6.25
NC_035098.1	10398708	.	G	T	.	.	MAF_INRAE=33.544;MAF_USDA=21.429
NC_035098.1	10398721	.	T	C	.	.	MAF_USDA=1.639
NC_035098.1	10398745	.	T	A	.	.	MAF_USDA=2.459
NC_035098.1	10398764	.	C	T	.	.	MAF_INRAE=32.911;MAF_USDA=12.353
NC_035098.1	10398779	.	C	T	.	.	MAF_INRAE=7.5;MAF_USDA=8.824
NC_035098.1	10398789	.	G	T	.	.	MAF_USDA=2.459
NC_035098.1	10398804	.	C	G	.	.	MAF_USDA=7.377
NC_035098.1	10398809	.	G	T	.	.	MAF_INRAE=10.526;MAF_USDA=2.459
NC_035098.1	10398815	.	G	A	.	.	MAF_USDA=7.377
NC_035098.1	10398874	.	G	A	.	.	MAF_USDA=12.295
NC_035098.1	10398905	.	A	T	.	.	MAF_USDA=1.639
NC_035098.1	10398956	.	C	T	.	.	MAF_INRAE=8.861
NC_035098.1	10398963	.	G	T	.	.	MAF_INRAE=20.0;MAF_USDA=3.529
NC_035098.1	10399019	.	A	G	.	.	MAF_INRAE=22.152;MAF_USDA=19.412
NC_035098.1	10399064	.	G	T	.	.	MAF_INRAE=25.316;MAF_USDA=20.588
NC_035098.1	10399117	.	G	T	.	.	MAF_USDA=1.639
NC_035098.1	10399119	.	C	T	.	.	MAF_INRAE=3.797
NC_035098.1	10399152	.	G	C	.	.	MAF_USDA=1.639
NC_035098.1	10399265	.	C	T	.	.	MAF_INRAE=31.646;MAF_USDA=47.059
NC_035098.1	10399303	.	T	C	.	.	MAF_INRAE=32.911;MAF_USDA=17.059
NC_035098.1	10399324	.	T	C	.	.	MAF_USDA=5.738
NC_035098.1	10399341	.	T	G	.	.	MAF_INRAE=7.5;MAF_USDA=7.647
NC_035098.1	10399387	.	G	A	.	.	MAF_USDA=1.639
NC_035098.1	10399410	.	G	A	.	.	MAF_INRAE=34.177;MAF_USDA=37.647
NC_035098.1	10399496	.	G	C	.	.	MAF_INRAE=33.333;MAF_USDA=45.294
NC_035098.1	10399644	.	G	A	.	.	MAF_USDA=3.279
NC_035098.1	10399650	.	G	C	.	.	MAF_INRAE=30.38;MAF_USDA=13.529
NC_035098.1	10399656	.	G	A	.	.	MAF_INRAE=9.494;MAF_USDA=14.118
NC_035098.1	10399660	.	A	C	.	.	MAF_USDA=9.836
NC_035098.1	10399678	.	C	A	.	.	MAF_USDA=1.639
NC_035098.1	10399679	.	C	T	.	.	MAF_INRAE=9.494;MAF_USDA=15.882
NC_035098.1	10399680	.	T	C	.	.	MAF_INRAE=7.5;MAF_USDA=15.882
NC_035098.1	10399743	.	A	G	.	.	MAF_INRAE=30.38;MAF_USDA=7.059
NC_035098.1	10399755	.	G	T	.	.	MAF_USDA=1.765
NC_035098.1	10399765	.	C	G	.	.	MAF_USDA=4.918
NC_035098.1	10399792	.	C	T	.	.	MAF_INRAE=12.658
NC_035098.1	10399828	.	T	C	.	.	MAF_USDA=2.459
NC_035098.1	10399877	.	C	A	.	.	MAF_USDA=5.738
NC_035098.1	10399918	.	A	G	.	.	MAF_USDA=10.656
NC_035098.1	10399940	.	G	T	.	.	MAF_USDA=42.857
NC_035098.1	10400056	.	G	A	.	.	MAF_INRAE=41.667;MAF_USDA=46.341
NC_035098.1	10400123	.	G	A	.	.	MAF_INRAE=4.167;MAF_USDA=7.229
NC_035098.1	10400163	.	C	A	.	.	MAF_USDA=1.639
NC_035098.1	10400181	.	C	G	.	.	MAF_USDA=3.279
NC_035098.1	10400194	.	G	C	.	.	MAF_USDA=3.279
NC_035098.1	10400237	.	T	C	.	.	MAF_INRAE=15.833;MAF_USDA=48.193
NC_035098.1	10400354	.	G	T	.	.	MAF_USDA=1.639
NC_035098.1	10400358	.	A	G	.	.	MAF_USDA=4.098
NC_035098.1	10400580	.	T	A	.	.	MAF_USDA=1.695
NC_035098.1	10400585	.	C	A	.	.	MAF_USDA=31.897
NC_035098.1	10400592	.	A	T	.	.	MAF_USDA=24.138
NC_035098.1	10400617	.	T	G	.	.	MAF_USDA=30.172
NC_035098.1	10400694	.	C	A	.	.	MAF_USDA=9.167
NC_035098.1	10400713	.	C	A	.	.	MAF_USDA=7.5
NC_035098.1	10400742	.	C	G	.	.	MAF_USDA=26.271
NC_035098.1	10400743	.	G	C	.	.	MAF_USDA=1.695
NC_035098.1	10400749	.	A	C	.	.	MAF_USDA=3.39
NC_035098.1	10400853	.	C	T	.	.	MAF_USDA=5.833
NC_035098.1	10401000	.	G	A	.	.	MAF_USDA=1.667
NC_035098.1	10401008	.	G	A	.	.	MAF_USDA=6.667
NC_035098.1	10401021	.	G	A	.	.	MAF_USDA=35.833
NC_035098.1	10401056	.	T	C	.	.	MAF_USDA=45.0
NC_035098.1	10401115	.	G	T	.	.	MAF_USDA=2.5
NC_035098.1	10401161	.	C	T	.	.	MAF_USDA=6.667
NC_035098.1	10401190	.	T	A	.	.	MAF_USDA=5.833
NC_035098.1	10401221	.	C	T	.	.	MAF_USDA=1.667
NC_035098.1	10401280	.	C	T	.	.	MAF_USDA=6.667
NC_035098.1	10401368	.	A	G	.	.	MAF_USDA=5.0
NC_035098.1	10401408	.	A	C	.	.	MAF_USDA=49.167
NC_035098.1	10401487	.	A	G	.	.	MAF_USDA=50.0
NC_035098.1	10401496	.	G	T	.	.	MAF_USDA=2.5
NC_035098.1	10401524	.	G	T	.	.	MAF_USDA=35.0
NC_035098.1	10401531	.	T	C	.	.	MAF_USDA=3.333
NC_035098.1	10401538	.	T	A	.	.	MAF_USDA=47.5
NC_035098.1	10401608	.	G	T	.	.	MAF_USDA=2.5
NC_035098.1	10401610	.	C	T	.	.	MAF_USDA=2.5
NC_035098.1	10401626	.	C	T	.	.	MAF_USDA=4.167
NC_035098.1	10401643	.	T	A	.	.	MAF_USDA=1.667
NC_035098.1	10401656	.	C	T	.	.	MAF_USDA=2.5
NC_035098.1	10401666	.	A	G	.	.	MAF_USDA=8.333
NC_035098.1	10401686	.	A	T	.	.	MAF_USDA=3.333
NC_035098.1	10401751	.	G	C	.	.	MAF_USDA=32.5
NC_035098.1	10401758	.	C	A	.	.	MAF_USDA=32.5
NC_035098.1	10401785	.	A	G	.	.	MAF_USDA=5.0
NC_035098.1	10401815	.	T	A	.	.	MAF_USDA=28.333
NC_035098.1	10401909	.	T	A	.	.	MAF_USDA=5.833
NC_035098.1	10401933	.	C	T	.	.	MAF_USDA=7.5
NC_035098.1	10402073	.	G	T	.	.	MAF_USDA=4.167
NC_035098.1	10402099	.	A	G	.	.	MAF_USDA=34.167
NC_035098.1	10402103	.	T	A	.	.	MAF_USDA=10.833
NC_035098.1	10402105	.	A	C	.	.	MAF_USDA=4.167
NC_035098.1	10402110	.	A	C	.	.	MAF_USDA=5.0
NC_035098.1	10402111	.	A	T	.	.	MAF_USDA=5.833
NC_035098.1	10402112	.	T	A	.	.	MAF_USDA=16.667
NC_035098.1	10402127	.	T	C	.	.	MAF_USDA=17.797
NC_035098.1	10402199	.	C	T	.	.	MAF_USDA=2.5
NC_035098.1	10402203	.	T	G	.	.	MAF_USDA=5.833
NC_035098.1	10402204	.	C	G	.	.	MAF_USDA=5.0
NC_035098.1	10402266	.	A	C	.	.	MAF_USDA=44.167
NC_035098.1	10402267	.	G	A	.	.	MAF_USDA=7.5
NC_035098.1	10402277	.	A	G	.	.	MAF_USDA=2.5
NC_035098.1	10402299	.	G	T	.	.	MAF_USDA=2.5
NC_035098.1	10402327	.	C	A	.	.	MAF_USDA=5.932
NC_035098.1	10402328	.	A	T	.	.	MAF_USDA=2.542
NC_035098.1	10402332	.	T	C	.	.	MAF_USDA=5.932
NC_035098.1	10402348	.	G	C	.	.	MAF_USDA=1.667
NC_035098.1	10402349	.	A	C	.	.	MAF_USDA=1.667
NC_035098.1	10402389	.	A	C	.	.	MAF_USDA=3.333
NC_035098.1	10402397	.	G	A	.	.	MAF_USDA=33.333
NC_035098.1	10402423	.	C	A	.	.	MAF_USDA=5.833
NC_035098.1	10402437	.	G	T	.	.	MAF_USDA=1.667
NC_035098.1	10402438	.	C	T	.	.	MAF_USDA=1.667
NC_035098.1	10402464	.	G	T	.	.	MAF_USDA=4.167
NC_035098.1	10402525	.	T	G	.	.	MAF_USDA=13.75
NC_035098.1	10402567	.	A	G	.	.	MAF_USDA=11.111
NC_035098.1	10402600	.	C	T	.	.	MAF_USDA=22.5
NC_035098.1	10402652	.	C	G	.	.	MAF_USDA=22.5
NC_035098.1	10402661	.	C	A	.	.	MAF_USDA=5.0
NC_035098.1	10402712	.	C	T	.	.	MAF_USDA=7.5
NC_035098.1	10402716	.	C	A	.	.	MAF_USDA=23.333
NC_035098.1	10402748	.	C	T	.	.	MAF_USDA=24.167
NC_035098.1	10402779	.	C	T	.	.	MAF_USDA=28.333
NC_035098.1	10402920	.	C	T	.	.	MAF_USDA=47.5
NC_035098.1	10402921	.	C	A	.	.	MAF_USDA=4.167
NC_035098.1	10403170	.	C	A	.	.	MAF_USDA=17.5
NC_035098.1	10403179	.	G	A	.	.	MAF_USDA=3.333
NC_035098.1	10403187	.	G	A	.	.	MAF_USDA=16.667
NC_035098.1	10403297	.	C	A	.	.	MAF_USDA=1.667
NC_035098.1	10403304	.	T	A	.	.	MAF_USDA=1.667
NC_035098.1	10403391	.	G	A	.	.	MAF_INRAE=26.316;MAF_USDA=22.5
```
