## Supplemental Data 1 for "Development of a high-density 665 K SNP array for rainbow trout genome-wide genotyping": INRAE_USDA_MAF1.vcf (part 794 of 1714)

```
NC_035098.1	10403400	.	C	T	.	.	MAF_USDA=15.833
NC_035098.1	10403427	.	C	T	.	.	MAF_USDA=2.083
NC_035098.1	10403447	.	A	T	.	.	MAF_USDA=26.786
NC_035098.1	10403454	.	A	C	.	.	MAF_USDA=7.059
NC_035098.1	10403462	.	A	G	.	.	MAF_USDA=1.639
NC_035098.1	10403468	.	A	T	.	.	MAF_USDA=1.639
NC_035098.1	10403472	.	G	A	.	.	MAF_INRAE=1.667
NC_035098.1	10403491	.	AAACGT	AAACGG	.	.	MAF_USDA=4.167
NC_035098.1	10403500	.	G	A	.	.	MAF_INRAE=2.632
NC_035098.1	10403507	.	C	A	.	.	MAF_INRAE=3.333;MAF_USDA=34.706
NC_035098.1	10403510	.	A	G	.	.	MAF_USDA=3.279
NC_035098.1	10403515	.	G	A	.	.	MAF_USDA=6.557
NC_035098.1	10403518	.	T	G	.	.	MAF_INRAE=23.333;MAF_USDA=8.333
NC_035098.1	10403524	.	A	G	.	.	MAF_INRAE=5.833;MAF_USDA=41.304
NC_035098.1	10403540	.	A	C	.	.	MAF_USDA=1.639
NC_035098.1	10403545	.	G	A	.	.	MAF_INRAE=4.167;MAF_USDA=9.836
NC_035098.1	10403626	.	C	A	.	.	MAF_USDA=6.667
NC_035098.1	10403639	.	C	T	.	.	MAF_USDA=5.952
NC_035098.1	10403666	.	C	A	.	.	MAF_USDA=2.5
NC_035098.1	10403689	.	T	C	.	.	MAF_USDA=21.667
NC_035098.1	10403706	.	A	G	.	.	MAF_USDA=20.0
NC_035098.1	10403735	.	T	G	.	.	MAF_USDA=4.167
NC_035098.1	10403804	.	G	A	.	.	MAF_USDA=1.667
NC_035098.1	10403822	.	C	G	.	.	MAF_USDA=7.5
NC_035098.1	10403866	.	C	G	.	.	MAF_USDA=27.5
NC_035098.1	10403911	.	G	A	.	.	MAF_USDA=1.667
NC_035098.1	10403915	.	T	C	.	.	MAF_USDA=20.0
NC_035098.1	10403930	.	A	C	.	.	MAF_USDA=6.667
NC_035098.1	10403940	.	C	A	.	.	MAF_USDA=5.0
NC_035098.1	10403944	.	A	G	.	.	MAF_USDA=35.0
NC_035098.1	10403978	.	A	G	.	.	MAF_USDA=10.0
NC_035098.1	10404027	.	C	T	.	.	MAF_USDA=32.5
NC_035098.1	10404040	.	C	A	.	.	MAF_USDA=1.667
NC_035098.1	10404059	.	G	A	.	.	MAF_USDA=6.667
NC_035098.1	10404060	.	T	A	.	.	MAF_USDA=1.667
NC_035098.1	10404171	.	G	C	.	.	MAF_USDA=24.59
NC_035098.1	10404196	.	A	G	.	.	MAF_USDA=1.639
NC_035098.1	10404305	.	A	T	.	.	MAF_USDA=10.0
NC_035098.1	10404343	.	C	A	.	.	MAF_USDA=8.333
NC_035098.1	10404348	.	C	T	.	.	MAF_USDA=34.375
NC_035098.1	10404515	.	G	A	.	.	MAF_USDA=7.5
NC_035098.1	10404531	.	A	G	.	.	MAF_USDA=1.667
NC_035098.1	10404557	.	A	C	.	.	MAF_INRAE=4.167;MAF_USDA=18.852
NC_035098.1	10404664	.	A	G	.	.	MAF_INRAE=25.0;MAF_USDA=36.364
NC_035098.1	10404782	.	C	T	.	.	MAF_USDA=2.41
NC_035098.1	10404785	.	G	A	.	.	MAF_USDA=1.639
NC_035098.1	10404797	.	A	T	.	.	MAF_USDA=6.818
NC_035098.1	10404821	.	C	T	.	.	MAF_USDA=2.459
NC_035098.1	10404834	.	G	A	.	.	MAF_INRAE=1.667;MAF_USDA=10.843
NC_035098.1	10404840	.	A	G	.	.	MAF_INRAE=35.833;MAF_USDA=42.169
NC_035098.1	10404872	.	T	C	.	.	MAF_INRAE=17.5;MAF_USDA=7.831
NC_035098.1	10404877	.	C	T	.	.	MAF_USDA=7.831
NC_035098.1	10404882	.	C	T	.	.	MAF_USDA=4.217
NC_035098.1	10404891	.	G	C	.	.	MAF_USDA=38.636
NC_035098.1	10404897	.	T	A	.	.	MAF_INRAE=26.667;MAF_USDA=31.818
NC_035098.1	10404900	.	A	C	.	.	MAF_USDA=31.818
NC_035098.1	10404908	.	G	T	.	.	MAF_INRAE=26.667
NC_035098.1	10404916	.	T	G	.	.	MAF_USDA=31.818
NC_035098.1	10404917	.	C	T	.	.	MAF_USDA=34.091
NC_035098.1	10404964	.	C	T	.	.	MAF_USDA=2.459
NC_035098.1	10405038	.	G	C	.	.	MAF_INRAE=19.167;MAF_USDA=43.373
NC_035098.1	10405148	.	C	T	.	.	MAF_INRAE=15.833;MAF_USDA=19.88
NC_035098.1	10405263	.	C	G	.	.	MAF_INRAE=36.667;MAF_USDA=21.429
NC_035098.1	10405325	.	G	T	.	.	MAF_USDA=9.524
NC_035098.1	10405342	.	A	G	.	.	MAF_INRAE=41.667;MAF_USDA=27.381
NC_035098.1	10405389	.	T	A	.	.	MAF_USDA=2.459
NC_035098.1	10405421	.	T	A	.	.	MAF_INRAE=1.667;MAF_USDA=17.391
NC_035098.1	10405424	.	G	A	.	.	MAF_INRAE=1.667;MAF_USDA=15.217
NC_035098.1	10405453	.	T	A	.	.	MAF_INRAE=1.667
NC_035098.1	10405461	.	A	G	.	.	MAF_INRAE=1.667
NC_035098.1	10405467	.	G	T	.	.	MAF_USDA=2.459
NC_035098.1	10405483	.	G	A	.	.	MAF_INRAE=1.667
NC_035098.1	10405495	.	T	C	.	.	MAF_INRAE=1.667
NC_035098.1	10405555	.	C	T	.	.	MAF_INRAE=15.0;MAF_USDA=4.918
NC_035098.1	10405584	.	T	A	.	.	MAF_USDA=3.529
NC_035098.1	10405591	.	G	T	.	.	MAF_INRAE=8.333
NC_035098.1	10405703	.	G	C	.	.	MAF_INRAE=17.5;MAF_USDA=9.412
NC_035098.1	10405711	.	A	T	.	.	MAF_USDA=2.459
NC_035098.1	10405751	.	A	G	.	.	MAF_USDA=1.639
NC_035098.1	10405763	.	A	T	.	.	MAF_USDA=2.459
NC_035098.1	10405806	.	T	A	.	.	MAF_USDA=2.459
NC_035098.1	10405809	.	T	G	.	.	MAF_USDA=3.279
NC_035098.1	10405828	.	G	T	.	.	MAF_USDA=2.459
NC_035098.1	10405914	.	G	A	.	.	MAF_USDA=3.279
NC_035098.1	10405934	.	T	A	.	.	MAF_USDA=1.639
NC_035098.1	10405965	.	C	T	.	.	MAF_USDA=9.016
NC_035098.1	10405970	.	T	A	.	.	MAF_USDA=9.016
NC_035098.1	10406007	.	TAAG	TAAA	.	.	MAF_USDA=36.957
NC_035098.1	10406010	.	G	A	.	.	MAF_INRAE=16.667
NC_035098.1	10406030	.	T	A	.	.	MAF_INRAE=10.0;MAF_USDA=3.279
NC_035098.1	10406063	.	T	G	.	.	MAF_USDA=14.458
NC_035098.1	10406072	.	G	T	.	.	MAF_USDA=4.819
NC_035098.1	10406148	.	C	T	.	.	MAF_USDA=4.918
NC_035098.1	10406180	.	T	A	.	.	MAF_USDA=4.217
NC_035098.1	10406281	.	G	A	.	.	MAF_USDA=4.918
NC_035098.1	10406325	.	A	G	.	.	MAF_INRAE=15.0
NC_035098.1	10406355	.	G	A	.	.	MAF_INRAE=18.333;MAF_USDA=13.415
NC_035098.1	10406378	.	G	T	.	.	MAF_INRAE=1.667
NC_035098.1	10406399	.	C	A	.	.	MAF_USDA=1.639
NC_035098.1	10406450	.	C	A	.	.	MAF_USDA=2.459
NC_035098.1	10406459	.	G	C	.	.	MAF_INRAE=18.333;MAF_USDA=15.663
NC_035098.1	10406531	.	A	G	.	.	MAF_INRAE=16.667;MAF_USDA=18.182
NC_035098.1	10406552	.	C	A	.	.	MAF_INRAE=17.5;MAF_USDA=17.47
NC_035098.1	10406562	.	G	A	.	.	MAF_USDA=3.012
NC_035098.1	10406589	.	A	G	.	.	MAF_USDA=3.279
NC_035098.1	10406661	.	A	G	.	.	MAF_USDA=4.098
NC_035098.1	10406666	.	C	A	.	.	MAF_USDA=1.639
NC_035098.1	10406730	.	A	C	.	.	MAF_USDA=1.639
NC_035098.1	10406744	.	C	T	.	.	MAF_USDA=4.918
NC_035098.1	10406756	.	T	G	.	.	MAF_INRAE=15.833;MAF_USDA=19.277
NC_035098.1	10406757	.	C	T	.	.	MAF_USDA=2.459
NC_035098.1	10406763	.	C	T	.	.	MAF_INRAE=5.833;MAF_USDA=12.651
NC_035098.1	10406773	.	A	G	.	.	MAF_USDA=5.738
NC_035098.1	10406786	.	G	A	.	.	MAF_USDA=3.614
NC_035098.1	10406798	.	TA	TC	.	.	MAF_USDA=45.455
NC_035098.1	10406799	.	A	C	.	.	MAF_INRAE=35.0;MAF_USDA=32.787
NC_035098.1	10406829	.	G	A	.	.	MAF_USDA=2.459
NC_035098.1	10406844	.	G	A	.	.	MAF_USDA=3.049
NC_035098.1	10406862	.	G	T	.	.	MAF_INRAE=16.667;MAF_USDA=7.831
NC_035098.1	10406972	.	C	T	.	.	MAF_USDA=3.571
NC_035098.1	10407060	.	G	T	.	.	MAF_INRAE=21.667;MAF_USDA=17.262
NC_035098.1	10407109	.	A	C	.	.	MAF_USDA=1.639
NC_035098.1	10407237	.	C	A	.	.	MAF_INRAE=15.0;MAF_USDA=5.738
NC_035098.1	10407328	.	G	A	.	.	MAF_INRAE=15.0;MAF_USDA=4.918
NC_035098.1	10407404	.	T	A	.	.	MAF_USDA=1.667
NC_035098.1	10407429	.	A	T	.	.	MAF_USDA=4.167
NC_035098.1	10407431	.	A	T	.	.	MAF_INRAE=17.5;MAF_USDA=20.732
NC_035098.1	10407453	.	C	T	.	.	MAF_INRAE=3.333;MAF_USDA=1.667
NC_035098.1	10407467	.	A	T	.	.	MAF_USDA=1.667
NC_035098.1	10407474	.	C	T	.	.	MAF_USDA=1.695
NC_035098.1	10407478	.	G	T	.	.	MAF_INRAE=15.833;MAF_USDA=20.988
NC_035098.1	10407529	.	T	G	.	.	MAF_USDA=3.659
NC_035098.1	10407531	.	C	T	.	.	MAF_USDA=2.5
NC_035098.1	10407594	.	A	T	.	.	MAF_USDA=20.455
NC_035098.1	10408628	.	C	T	.	.	MAF_USDA=4.348
NC_035098.1	10408726	.	A	G	.	.	MAF_USDA=12.5
NC_035098.1	10408788	.	G	A	.	.	MAF_INRAE=15.0;MAF_USDA=16.471
NC_035098.1	10408800	.	A	G	.	.	MAF_USDA=4.918
NC_035098.1	10408872	.	A	T	.	.	MAF_USDA=18.75
NC_035098.1	10408873	.	A	T	.	.	MAF_USDA=27.083
NC_035098.1	10408882	.	C	A	.	.	MAF_USDA=12.5
NC_035098.1	10408939	.	A	G	.	.	MAF_USDA=1.667
NC_035098.1	10408949	.	G	A	.	.	MAF_USDA=2.5
NC_035098.1	10408952	.	A	G	.	.	MAF_INRAE=17.089;MAF_USDA=7.143
NC_035098.1	10409009	.	T	C	.	.	MAF_INRAE=30.38;MAF_USDA=26.471
NC_035098.1	10409033	.	G	A	.	.	MAF_INRAE=30.38;MAF_USDA=26.471
NC_035098.1	10409116	.	T	C	.	.	MAF_USDA=1.639
NC_035098.1	10409130	.	C	T	.	.	MAF_INRAE=16.456
NC_035098.1	10409134	.	C	G	.	.	MAF_USDA=1.639
NC_035098.1	10409167	.	G	A	.	.	MAF_INRAE=2.5;MAF_USDA=2.459
NC_035098.1	10409177	.	A	T	.	.	MAF_INRAE=13.291;MAF_USDA=12.941
NC_035098.1	10409180	.	T	A	.	.	MAF_USDA=4.118
NC_035098.1	10409189	.	T	G	.	.	MAF_USDA=4.118
NC_035098.1	10409255	.	G	C	.	.	MAF_INRAE=2.5
NC_035098.1	10409310	.	G	T	.	.	MAF_USDA=4.167
NC_035098.1	10409363	.	G	T	.	.	MAF_USDA=2.083
NC_035098.1	10409410	.	T	A	.	.	MAF_INRAE=8.228;MAF_USDA=10.119
NC_035098.1	10409412	.	T	C	.	.	MAF_USDA=2.5
NC_035098.1	10409473	.	C	A	.	.	MAF_USDA=4.167
NC_035098.1	10409501	.	G	T	.	.	MAF_USDA=2.459
NC_035098.1	10409508	.	G	C	.	.	MAF_INRAE=20.886;MAF_USDA=15.294
NC_035098.1	10409529	.	C	T	.	.	MAF_INRAE=3.333;MAF_USDA=1.639
NC_035098.1	10409537	.	A	T	.	.	MAF_USDA=9.016
NC_035098.1	10409557	.	A	G	.	.	MAF_USDA=2.459
NC_035098.1	10409566	.	T	A	.	.	MAF_USDA=1.639
NC_035098.1	10409572	.	A	G	.	.	MAF_INRAE=3.333
NC_035098.1	10409617	.	G	A	.	.	MAF_INRAE=13.291;MAF_USDA=12.353
NC_035098.1	10409677	.	T	A	.	.	MAF_INRAE=20.833;MAF_USDA=2.941
NC_035098.1	10409681	.	C	A	.	.	MAF_USDA=5.738
NC_035098.1	10409682	.	A	T	.	.	MAF_USDA=4.918
NC_035098.1	10409695	.	G	C	.	.	MAF_INRAE=8.861;MAF_USDA=12.941
NC_035098.1	10409696	.	A	C	.	.	MAF_USDA=5.738
NC_035098.1	10409703	.	T	A	.	.	MAF_INRAE=6.962
NC_035098.1	10409714	.	T	C	.	.	MAF_INRAE=5.696;MAF_USDA=6.522
NC_035098.1	10409733	.	C	A	.	.	MAF_INRAE=5.833
NC_035098.1	10409740	.	T	C	.	.	MAF_INRAE=10.127;MAF_USDA=1.829
NC_035098.1	10409760	.	A	T	.	.	MAF_INRAE=17.089;MAF_USDA=18.75
NC_035098.1	10409778	.	A	T	.	.	MAF_USDA=6.557
NC_035098.1	10409783	.	G	T	.	.	MAF_USDA=6.557
NC_035098.1	10409798	.	C	T	.	.	MAF_INRAE=15.0;MAF_USDA=11.176
NC_035098.1	10409815	.	A	C	.	.	MAF_INRAE=13.291;MAF_USDA=8.235
NC_035098.1	10409824	.	T	A	.	.	MAF_INRAE=13.291;MAF_USDA=8.824
NC_035098.1	10409877	.	A	G	.	.	MAF_INRAE=13.924;MAF_USDA=16.471
NC_035098.1	10409910	.	A	G	.	.	MAF_INRAE=3.333;MAF_USDA=5.738
NC_035098.1	10409937	.	T	C	.	.	MAF_INRAE=7.5
NC_035098.1	10409952	.	T	A	.	.	MAF_INRAE=13.291;MAF_USDA=10.588
NC_035098.1	10409974	.	C	A	.	.	MAF_USDA=2.941
NC_035098.1	10409993	.	T	A	.	.	MAF_USDA=4.167
NC_035098.1	10410122	.	G	T	.	.	MAF_USDA=1.639
NC_035098.1	10410202	.	A	T	.	.	MAF_USDA=2.941
NC_035098.1	10410253	.	T	G	.	.	MAF_USDA=2.459
NC_035098.1	10410260	.	A	T	.	.	MAF_USDA=2.459
NC_035098.1	10410270	.	C	G	.	.	MAF_USDA=2.459
NC_035098.1	10410273	.	A	G	.	.	MAF_INRAE=15.833;MAF_USDA=5.882
NC_035098.1	10410285	.	T	G	.	.	MAF_USDA=1.639
NC_035098.1	10410287	.	A	C	.	.	MAF_USDA=3.279
NC_035098.1	10410290	.	A	C	.	.	MAF_INRAE=36.076;MAF_USDA=47.917
NC_035098.1	10410336	.	A	T	.	.	MAF_USDA=2.459
NC_035098.1	10410340	.	T	C	.	.	MAF_INRAE=39.167;MAF_USDA=30.0
NC_035098.1	10410342	.	T	A	.	.	MAF_USDA=1.639
NC_035098.1	10410346	.	T	C	.	.	MAF_USDA=1.639
NC_035098.1	10410354	.	C	T	.	.	MAF_INRAE=36.076;MAF_USDA=27.647
NC_035098.1	10410362	.	A	G	.	.	MAF_INRAE=36.076;MAF_USDA=27.059
NC_035098.1	10410404	.	T	G	.	.	MAF_INRAE=3.797
NC_035098.1	10410405	.	C	T	.	.	MAF_INRAE=1.667
NC_035098.1	10410414	.	C	T	.	.	MAF_INRAE=20.886;MAF_USDA=22.353
NC_035098.1	10410429	.	G	A	.	.	MAF_INRAE=35.443;MAF_USDA=45.833
NC_035098.1	10410439	.	C	A	.	.	MAF_INRAE=35.443;MAF_USDA=47.917
NC_035098.1	10410442	.	T	C	.	.	MAF_INRAE=38.333;MAF_USDA=43.75
NC_035098.1	10410444	.	T	G	.	.	MAF_INRAE=38.333;MAF_USDA=25.0
NC_035098.1	10410484	.	A	T	.	.	MAF_INRAE=25.0;MAF_USDA=33.333
NC_035098.1	10410487	.	G	A	.	.	MAF_INRAE=24.167;MAF_USDA=29.167
NC_035098.1	10410576	.	T	G	.	.	MAF_INRAE=3.333;MAF_USDA=7.377
NC_035098.1	10410648	.	A	C	.	.	MAF_USDA=12.5
NC_035098.1	10410653	.	A	T	.	.	MAF_INRAE=36.076;MAF_USDA=27.059
NC_035098.1	10410666	.	G	A	.	.	MAF_INRAE=17.089;MAF_USDA=5.882
NC_035098.1	10410707	.	T	G	.	.	MAF_USDA=1.639
NC_035098.1	10410746	.	G	A	.	.	MAF_INRAE=36.709;MAF_USDA=33.529
NC_035098.1	10410762	.	A	T	.	.	MAF_USDA=3.279
NC_035098.1	10410785	.	A	C	.	.	MAF_INRAE=29.747;MAF_USDA=32.941
NC_035098.1	10410803	.	A	C	.	.	MAF_INRAE=36.076;MAF_USDA=34.118
NC_035098.1	10410896	.	C	T	.	.	MAF_USDA=2.941
NC_035098.1	10410900	.	C	T	.	.	MAF_USDA=14.583
NC_035098.1	10411058	.	A	T	.	.	MAF_USDA=1.667
NC_035098.1	10411077	.	A	G	.	.	MAF_USDA=1.639
NC_035098.1	10411163	.	T	C	.	.	MAF_USDA=3.529
NC_035098.1	10411213	.	C	A	.	.	MAF_INRAE=3.333;MAF_USDA=4.098
NC_035098.1	10411214	.	C	T	.	.	MAF_INRAE=36.076;MAF_USDA=47.917
NC_035098.1	10411276	.	A	G	.	.	MAF_USDA=2.459
NC_035098.1	10411298	.	A	C	.	.	MAF_USDA=4.118
NC_035098.1	10411362	.	C	T	.	.	MAF_USDA=6.471
NC_035098.1	10411379	.	T	C	.	.	MAF_INRAE=4.43;MAF_USDA=33.529
NC_035098.1	10411382	.	A	C	.	.	MAF_INRAE=35.0;MAF_USDA=13.529
NC_035098.1	10411441	.	T	G	.	.	MAF_USDA=10.588
NC_035098.1	10411451	.	T	G	.	.	MAF_USDA=10.588
NC_035098.1	10411452	.	G	A	.	.	MAF_USDA=10.0
NC_035098.1	10411531	.	C	A	.	.	MAF_INRAE=22.152;MAF_USDA=17.059
NC_035098.1	10411599	.	G	A	.	.	MAF_INRAE=7.595;MAF_USDA=12.295
NC_035098.1	10411690	.	T	A	.	.	MAF_INRAE=17.089;MAF_USDA=5.882
NC_035098.1	10411695	.	C	A	.	.	MAF_USDA=3.279
NC_035098.1	10411697	.	A	T	.	.	MAF_USDA=3.279
NC_035098.1	10411699	.	A	G	.	.	MAF_USDA=3.279
NC_035098.1	10411700	.	T	A	.	.	MAF_USDA=3.279
NC_035098.1	10411703	.	A	T	.	.	MAF_USDA=3.279
NC_035098.1	10411705	.	G	A	.	.	MAF_USDA=2.941
NC_035098.1	10411761	.	C	T	.	.	MAF_USDA=7.059
NC_035098.1	10412088	.	C	A	.	.	MAF_INRAE=19.167;MAF_USDA=2.353
NC_035098.1	10412146	.	G	A	.	.	MAF_INRAE=7.595;MAF_USDA=12.295
NC_035098.1	10412203	.	G	A	.	.	MAF_USDA=2.459
NC_035098.1	10412230	.	C	T	.	.	MAF_INRAE=12.658;MAF_USDA=7.647
NC_035098.1	10412284	.	T	C	.	.	MAF_INRAE=12.658;MAF_USDA=7.647
NC_035098.1	10412350	.	C	T	.	.	MAF_USDA=10.0
NC_035098.1	10412408	.	A	T	.	.	MAF_INRAE=26.582;MAF_USDA=24.706
NC_035098.1	10412461	.	C	A	.	.	MAF_USDA=1.639
NC_035098.1	10412518	.	G	A	.	.	MAF_USDA=3.279
NC_035098.1	10412528	.	T	A	.	.	MAF_USDA=3.279
NC_035098.1	10412561	.	A	C	.	.	MAF_USDA=1.639
NC_035098.1	10412566	.	C	A	.	.	MAF_USDA=2.941
NC_035098.1	10412617	.	C	A	.	.	MAF_INRAE=12.658;MAF_USDA=8.235
NC_035098.1	10412626	.	C	T	.	.	MAF_INRAE=13.924;MAF_USDA=10.588
NC_035098.1	10412662	.	G	C	.	.	MAF_USDA=1.639
NC_035098.1	10412672	.	A	G	.	.	MAF_INRAE=18.333;MAF_USDA=12.353
NC_035098.1	10412693	.	C	T	.	.	MAF_INRAE=12.658;MAF_USDA=8.235
NC_035098.1	10412712	.	A	C	.	.	MAF_USDA=1.639
NC_035098.1	10412722	.	G	T	.	.	MAF_USDA=1.639
NC_035098.1	10412796	.	G	A	.	.	MAF_USDA=3.279
NC_035098.1	10412823	.	T	G	.	.	MAF_USDA=2.459
NC_035098.1	10412824	.	T	G	.	.	MAF_USDA=2.459
NC_035098.1	10412829	.	T	A	.	.	MAF_USDA=12.5
NC_035098.1	10412892	.	G	A	.	.	MAF_INRAE=8.228
NC_035098.1	10413024	.	C	G	.	.	MAF_INRAE=3.333;MAF_USDA=1.639
NC_035098.1	10413077	.	A	T	.	.	MAF_INRAE=3.797
NC_035098.1	10413092	.	T	G	.	.	MAF_INRAE=27.215;MAF_USDA=23.529
NC_035098.1	10413108	.	C	A	.	.	MAF_INRAE=23.418;MAF_USDA=19.412
NC_035098.1	10413121	.	C	A	.	.	MAF_INRAE=37.975;MAF_USDA=28.824
NC_035098.1	10413125	.	G	T	.	.	MAF_INRAE=43.333;MAF_USDA=26.471
NC_035098.1	10413167	.	A	C	.	.	MAF_USDA=6.557
NC_035098.1	10413192	.	A	T	.	.	MAF_INRAE=3.797
NC_035098.1	10413193	.	A	C	.	.	MAF_INRAE=26.667;MAF_USDA=50.0
NC_035098.1	10413231	.	G	A	.	.	MAF_USDA=1.667
NC_035098.1	10413248	.	C	A	.	.	MAF_INRAE=12.025;MAF_USDA=14.286
NC_035098.1	10413258	.	C	A	.	.	MAF_INRAE=12.025;MAF_USDA=14.706
NC_035098.1	10413273	.	T	G	.	.	MAF_USDA=3.279
NC_035098.1	10413278	.	C	A	.	.	MAF_INRAE=3.333;MAF_USDA=1.639
NC_035098.1	10413296	.	T	G	.	.	MAF_INRAE=7.595;MAF_USDA=5.738
NC_035098.1	10413433	.	T	C	.	.	MAF_INRAE=35.443;MAF_USDA=9.412
NC_035098.1	10413459	.	A	C	.	.	MAF_USDA=1.639
NC_035098.1	10413532	.	C	A	.	.	MAF_INRAE=36.076;MAF_USDA=9.412
NC_035098.1	10413533	.	A	T	.	.	MAF_INRAE=37.5;MAF_USDA=9.412
NC_035098.1	10413538	.	C	T	.	.	MAF_USDA=1.639
NC_035098.1	10413602	.	A	T	.	.	MAF_INRAE=13.291;MAF_USDA=7.377
NC_035098.1	10413639	.	C	T	.	.	MAF_INRAE=8.333
NC_035098.1	10413719	.	G	A	.	.	MAF_USDA=1.639
NC_035098.1	10413730	.	C	T	.	.	MAF_INRAE=19.62;MAF_USDA=30.0
NC_035098.1	10413792	.	A	C	.	.	MAF_USDA=4.118
NC_035098.1	10413804	.	C	T	.	.	MAF_USDA=4.167
NC_035098.1	10413814	.	G	C	.	.	MAF_INRAE=49.367;MAF_USDA=24.118
NC_035098.1	10413861	.	G	C	.	.	MAF_INRAE=9.494;MAF_USDA=5.0
NC_035098.1	10413894	.	G	T	.	.	MAF_INRAE=9.494;MAF_USDA=5.833
NC_035098.1	10413996	.	C	A	.	.	MAF_INRAE=7.595;MAF_USDA=1.639
NC_035098.1	10414024	.	G	C	.	.	MAF_INRAE=24.051;MAF_USDA=20.588
NC_035098.1	10414067	.	A	G	.	.	MAF_INRAE=8.333
NC_035098.1	10414186	.	C	T	.	.	MAF_INRAE=3.797
NC_035098.1	10415584	.	T	G	.	.	MAF_USDA=18.033
NC_035098.1	10415585	.	T	G	.	.	MAF_USDA=18.033
NC_035098.1	10415606	.	T	G	.	.	MAF_USDA=2.459
NC_035098.1	10415728	.	A	C	.	.	MAF_USDA=2.941
NC_035098.1	10415875	.	C	A	.	.	MAF_INRAE=12.658;MAF_USDA=12.941
NC_035098.1	10415881	.	T	A	.	.	MAF_INRAE=12.658;MAF_USDA=12.941
NC_035098.1	10415972	.	C	T	.	.	MAF_USDA=3.279
NC_035098.1	10415973	.	A	T	.	.	MAF_USDA=3.279
NC_035098.1	10415975	.	G	C	.	.	MAF_USDA=3.279
NC_035098.1	10415976	.	G	C	.	.	MAF_USDA=3.279
NC_035098.1	10416022	.	A	T	.	.	MAF_INRAE=17.722;MAF_USDA=18.033
NC_035098.1	10416024	.	C	T	.	.	MAF_USDA=8.197
NC_035098.1	10416101	.	C	T	.	.	MAF_USDA=3.279
NC_035098.1	10416190	.	A	C	.	.	MAF_INRAE=12.658
NC_035098.1	10416200	.	G	A	.	.	MAF_INRAE=32.911;MAF_USDA=45.833
NC_035098.1	10416242	.	T	G	.	.	MAF_INRAE=17.722;MAF_USDA=6.557
NC_035098.1	10416287	.	T	C	.	.	MAF_INRAE=17.089;MAF_USDA=6.557
NC_035098.1	10416291	.	T	C	.	.	MAF_INRAE=25.949;MAF_USDA=26.471
NC_035098.1	10416294	.	A	T	.	.	MAF_INRAE=17.089;MAF_USDA=7.377
NC_035098.1	10416323	.	C	T	.	.	MAF_INRAE=12.658;MAF_USDA=12.941
NC_035098.1	10416333	.	T	G	.	.	MAF_INRAE=5.263;MAF_USDA=17.059
NC_035098.1	10416346	.	G	A	.	.	MAF_INRAE=32.278;MAF_USDA=21.765
NC_035098.1	10416347	.	A	T	.	.	MAF_INRAE=17.722;MAF_USDA=7.377
NC_035098.1	10416438	.	C	T	.	.	MAF_USDA=12.941
NC_035098.1	10416443	.	C	T	.	.	MAF_INRAE=49.367;MAF_USDA=46.471
NC_035098.1	10416489	.	T	C	.	.	MAF_USDA=12.295
NC_035098.1	10416513	.	T	A	.	.	MAF_USDA=33.333
NC_035098.1	10416554	.	A	T	.	.	MAF_INRAE=25.316;MAF_USDA=27.059
NC_035098.1	10416567	.	T	G	.	.	MAF_USDA=8.197
NC_035098.1	10416581	.	C	A	.	.	MAF_USDA=7.647
NC_035098.1	10416603	.	T	A	.	.	MAF_USDA=6.471
NC_035098.1	10416604	.	A	T	.	.	MAF_USDA=7.647
NC_035098.1	10416607	.	T	A	.	.	MAF_USDA=2.083
NC_035098.1	10416612	.	C	G	.	.	MAF_USDA=2.083
NC_035098.1	10416631	.	A	C	.	.	MAF_USDA=9.412
NC_035098.1	10416634	.	A	T	.	.	MAF_USDA=5.882
NC_035098.1	10416636	.	A	T	.	.	MAF_USDA=5.882
NC_035098.1	10416641	.	A	T	.	.	MAF_USDA=12.5
NC_035098.1	10416679	.	T	C	.	.	MAF_INRAE=12.658;MAF_USDA=13.529
NC_035098.1	10416775	.	T	C	.	.	MAF_INRAE=5.696;MAF_USDA=12.353
NC_035098.1	10416776	.	C	A	.	.	MAF_USDA=11.475
NC_035098.1	10416992	.	A	T	.	.	MAF_INRAE=36.842;MAF_USDA=42.941
NC_035098.1	10417003	.	G	A	.	.	MAF_INRAE=43.671;MAF_USDA=41.176
NC_035098.1	10417017	.	A	T	.	.	MAF_INRAE=43.038;MAF_USDA=35.882
NC_035098.1	10417082	.	A	C	.	.	MAF_INRAE=43.671;MAF_USDA=41.176
NC_035098.1	10417181	.	T	C	.	.	MAF_INRAE=43.671;MAF_USDA=43.75
NC_035098.1	10417190	.	T	C	.	.	MAF_INRAE=43.671;MAF_USDA=40.588
NC_035098.1	10417220	.	A	G	.	.	MAF_INRAE=49.367;MAF_USDA=45.294
NC_035098.1	10417226	.	A	T	.	.	MAF_USDA=2.459
NC_035098.1	10417237	.	C	T	.	.	MAF_USDA=3.529
NC_035098.1	10417280	.	G	A	.	.	MAF_USDA=3.529
NC_035098.1	10417372	.	C	G	.	.	MAF_INRAE=22.152;MAF_USDA=26.471
NC_035098.1	10417378	.	G	A	.	.	MAF_INRAE=27.215;MAF_USDA=8.824
NC_035098.1	10417381	.	T	A	.	.	MAF_INRAE=25.0;MAF_USDA=38.824
NC_035098.1	10417382	.	A	G	.	.	MAF_INRAE=25.0;MAF_USDA=39.412
NC_035098.1	10417384	.	G	C	.	.	MAF_USDA=1.639
NC_035098.1	10417448	.	C	T	.	.	MAF_USDA=5.738
NC_035098.1	10417465	.	C	A	.	.	MAF_INRAE=17.722;MAF_USDA=12.295
NC_035098.1	10417466	.	A	C	.	.	MAF_INRAE=3.333;MAF_USDA=2.459
NC_035098.1	10417497	.	A	T	.	.	MAF_USDA=8.197
NC_035098.1	10417513	.	T	C	.	.	MAF_INRAE=22.152;MAF_USDA=28.235
NC_035098.1	10417524	.	T	A	.	.	MAF_INRAE=45.57
NC_035098.1	10417525	.	A	T	.	.	MAF_INRAE=46.667;MAF_USDA=49.412
NC_035098.1	10417639	.	C	T	.	.	MAF_INRAE=5.696;MAF_USDA=8.824
NC_035098.1	10417706	.	G	A	.	.	MAF_USDA=4.098
NC_035098.1	10417772	.	T	C	.	.	MAF_USDA=2.083
NC_035098.1	10417824	.	G	A	.	.	MAF_INRAE=44.304;MAF_USDA=32.941
NC_035098.1	10417896	.	C	T	.	.	MAF_INRAE=5.696;MAF_USDA=9.412
NC_035098.1	10417933	.	G	A	.	.	MAF_INRAE=17.722;MAF_USDA=3.279
NC_035098.1	10417993	.	G	T	.	.	MAF_USDA=8.197
NC_035098.1	10418069	.	G	C	.	.	MAF_USDA=9.016
NC_035098.1	10418100	.	G	A	.	.	MAF_INRAE=3.797;MAF_USDA=5.738
NC_035098.1	10418118	.	C	T	.	.	MAF_INRAE=28.481
NC_035098.1	10418150	.	C	A	.	.	MAF_USDA=1.639
NC_035098.1	10418174	.	A	T	.	.	MAF_INRAE=17.089;MAF_USDA=3.279
NC_035098.1	10418175	.	T	C	.	.	MAF_INRAE=20.833;MAF_USDA=3.279
NC_035098.1	10418189	.	G	C	.	.	MAF_INRAE=23.333;MAF_USDA=29.412
NC_035098.1	10418232	.	G	T	.	.	MAF_INRAE=5.696;MAF_USDA=8.235
NC_035098.1	10418299	.	A	G	.	.	MAF_INRAE=11.392;MAF_USDA=23.529
NC_035098.1	10418306	.	A	T	.	.	MAF_INRAE=44.304
NC_035098.1	10418315	.	G	A	.	.	MAF_USDA=2.459
NC_035098.1	10418316	.	C	T	.	.	MAF_USDA=2.459
NC_035098.1	10418344	.	C	T	.	.	MAF_INRAE=7.5
NC_035098.1	10418376	.	C	T	.	.	MAF_INRAE=39.241;MAF_USDA=43.75
NC_035098.1	10418405	.	G	T	.	.	MAF_INRAE=39.241;MAF_USDA=43.75
NC_035098.1	10418432	.	T	A	.	.	MAF_INRAE=7.595;MAF_USDA=4.918
NC_035098.1	10418439	.	A	T	.	.	MAF_INRAE=12.025;MAF_USDA=8.824
NC_035098.1	10418493	.	C	T	.	.	MAF_USDA=10.588
NC_035098.1	10418512	.	C	A	.	.	MAF_INRAE=21.519;MAF_USDA=40.984
NC_035098.1	10418704	.	A	C	.	.	MAF_USDA=2.941
NC_035098.1	10418705	.	T	G	.	.	MAF_INRAE=21.519;MAF_USDA=48.824
NC_035098.1	10418712	.	T	C	.	.	MAF_INRAE=42.105;MAF_USDA=22.941
NC_035098.1	10418717	.	A	G	.	.	MAF_INRAE=21.519;MAF_USDA=48.235
NC_035098.1	10418731	.	G	T	.	.	MAF_INRAE=5.696;MAF_USDA=8.235
NC_035098.1	10418958	.	A	T	.	.	MAF_INRAE=9.167
NC_035098.1	10418984	.	C	T	.	.	MAF_USDA=1.639
NC_035098.1	10419033	.	G	A	.	.	MAF_USDA=2.083
NC_035098.1	10419090	.	C	T	.	.	MAF_USDA=5.882
NC_035098.1	10419155	.	T	G	.	.	MAF_USDA=10.588
NC_035098.1	10419206	.	T	G	.	.	MAF_INRAE=9.167;MAF_USDA=3.529
NC_035098.1	10419227	.	C	T	.	.	MAF_INRAE=10.759;MAF_USDA=12.295
NC_035098.1	10419309	.	T	G	.	.	MAF_INRAE=8.861;MAF_USDA=4.918
NC_035098.1	10419314	.	T	C	.	.	MAF_USDA=10.0
NC_035098.1	10419315	.	A	T	.	.	MAF_USDA=10.0
NC_035098.1	10419449	.	G	T	.	.	MAF_INRAE=5.696;MAF_USDA=8.824
NC_035098.1	10419486	.	A	C	.	.	MAF_INRAE=10.127;MAF_USDA=16.471
NC_035098.1	10419487	.	A	G	.	.	MAF_INRAE=48.333;MAF_USDA=18.824
NC_035098.1	10419529	.	G	T	.	.	MAF_USDA=11.475
NC_035098.1	10419647	.	A	G	.	.	MAF_INRAE=20.253;MAF_USDA=37.647
NC_035098.1	10419675	.	A	G	.	.	MAF_USDA=3.279
NC_035098.1	10419692	.	A	G	.	.	MAF_INRAE=9.494;MAF_USDA=18.824
NC_035098.1	10419698	.	G	A,T	.	.	MAF_INRAE=5.263;MAF_USDA=2.083
NC_035098.1	10419731	.	T	A	.	.	MAF_INRAE=5.696;MAF_USDA=8.824
NC_035098.1	10419844	.	A	T	.	.	MAF_INRAE=9.167;MAF_USDA=3.279
NC_035098.1	10419913	.	T	C	.	.	MAF_INRAE=20.886;MAF_USDA=34.118
NC_035098.1	10419944	.	G	A	.	.	MAF_INRAE=11.392;MAF_USDA=3.279
NC_035098.1	10420003	.	A	T	.	.	MAF_INRAE=19.167;MAF_USDA=2.41
NC_035098.1	10420069	.	A	G	.	.	MAF_USDA=2.5
NC_035098.1	10420074	.	G	A	.	.	MAF_USDA=2.542
NC_035098.1	10420076	.	G	A	.	.	MAF_USDA=2.542
NC_035098.1	10420100	.	C	G	.	.	MAF_USDA=2.542
NC_035098.1	10420101	.	A	G	.	.	MAF_USDA=2.542
NC_035098.1	10420138	.	G	A	.	.	MAF_INRAE=20.886;MAF_USDA=33.735
NC_035098.1	10420167	.	G	T	.	.	MAF_INRAE=38.608;MAF_USDA=30.12
NC_035098.1	10420182	.	C	G	.	.	MAF_INRAE=5.696;MAF_USDA=8.434
NC_035098.1	10420185	.	T	A	.	.	MAF_INRAE=13.333;MAF_USDA=34.94
NC_035098.1	10420252	.	A	G	.	.	MAF_INRAE=9.167;MAF_USDA=3.614
NC_035098.1	10420280	.	A	C	.	.	MAF_INRAE=8.228;MAF_USDA=1.695
NC_035098.1	10420308	.	T	C	.	.	MAF_USDA=11.864
NC_035098.1	10420314	.	G	A	.	.	MAF_INRAE=20.0;MAF_USDA=3.012
NC_035098.1	10420315	.	A	G	.	.	MAF_INRAE=25.949;MAF_USDA=9.639
NC_035098.1	10420349	.	C	T	.	.	MAF_INRAE=32.278;MAF_USDA=31.928
NC_035098.1	10420369	.	G	A	.	.	MAF_USDA=6.548
NC_035098.1	10420380	.	T	C	.	.	MAF_USDA=9.167
NC_035098.1	10420393	.	T	A	.	.	MAF_USDA=3.012
NC_035098.1	10420410	.	A	G	.	.	MAF_USDA=6.667
NC_035098.1	10420480	.	G	C	.	.	MAF_USDA=7.831
NC_035098.1	10420485	.	C	T	.	.	MAF_INRAE=18.333;MAF_USDA=3.012
NC_035098.1	10420550	.	G	T	.	.	MAF_INRAE=15.833;MAF_USDA=3.012
NC_035098.1	10420643	.	T	C	.	.	MAF_USDA=4.237
NC_035098.1	10420658	.	T	A	.	.	MAF_USDA=4.237
NC_035098.1	10420756	.	T	C	.	.	MAF_INRAE=15.823;MAF_USDA=19.277
NC_035098.1	10420759	.	G	T	.	.	MAF_INRAE=14.167;MAF_USDA=35.417
NC_035098.1	10420906	.	G	T	.	.	MAF_INRAE=21.053;MAF_USDA=17.647
NC_035098.1	10420977	.	G	A	.	.	MAF_INRAE=8.333
NC_035098.1	10420992	.	A	C	.	.	MAF_INRAE=18.333;MAF_USDA=2.353
NC_035098.1	10421136	.	C	G	.	.	MAF_USDA=5.882
NC_035098.1	10421154	.	C	G	.	.	MAF_USDA=2.459
NC_035098.1	10421212	.	A	T	.	.	MAF_USDA=5.882
NC_035098.1	10421220	.	C	T	.	.	MAF_INRAE=9.167;MAF_USDA=8.824
NC_035098.1	10421266	.	C	A	.	.	MAF_USDA=5.738
NC_035098.1	10421367	.	C	A	.	.	MAF_USDA=5.738
NC_035098.1	10421377	.	T	C	.	.	MAF_USDA=2.5
NC_035098.1	10421414	.	C	A	.	.	MAF_INRAE=27.848;MAF_USDA=33.529
NC_035098.1	10421531	.	C	T	.	.	MAF_USDA=4.098
NC_035098.1	10421541	.	C	T	.	.	MAF_INRAE=12.658;MAF_USDA=10.0
NC_035098.1	10421703	.	T	C	.	.	MAF_USDA=1.639
NC_035098.1	10421706	.	G	A	.	.	MAF_INRAE=40.833;MAF_USDA=19.412
NC_035098.1	10421737	.	C	T	.	.	MAF_INRAE=34.81;MAF_USDA=32.941
NC_035098.1	10421777	.	G	A	.	.	MAF_USDA=1.176
NC_035098.1	10421914	.	A	G	.	.	MAF_INRAE=8.333
NC_035098.1	10421922	.	A	G	.	.	MAF_USDA=10.656
NC_035098.1	10421947	.	T	A	.	.	MAF_INRAE=20.0;MAF_USDA=2.941
NC_035098.1	10421948	.	A	G	.	.	MAF_INRAE=25.316;MAF_USDA=16.471
NC_035098.1	10422034	.	A	G	.	.	MAF_INRAE=7.5
NC_035098.1	10422066	.	G	A	.	.	MAF_INRAE=4.43;MAF_USDA=13.529
NC_035098.1	10422080	.	A	G	.	.	MAF_INRAE=49.367;MAF_USDA=41.176
NC_035098.1	10422098	.	T	A	.	.	MAF_INRAE=20.0;MAF_USDA=2.353
NC_035098.1	10422099	.	T	A	.	.	MAF_INRAE=20.0;MAF_USDA=2.353
NC_035098.1	10422101	.	A	T	.	.	MAF_USDA=11.475
NC_035098.1	10422116	.	C	T	.	.	MAF_USDA=7.059
NC_035098.1	10422257	.	A	C	.	.	MAF_INRAE=20.886;MAF_USDA=22.353
NC_035098.1	10422296	.	G	A	.	.	MAF_USDA=4.098
NC_035098.1	10422347	.	T	G	.	.	MAF_USDA=1.639
NC_035098.1	10422389	.	G	T	.	.	MAF_USDA=4.098
NC_035098.1	10422390	.	T	C	.	.	MAF_USDA=4.098
NC_035098.1	10422471	.	T	C	.	.	MAF_INRAE=46.203;MAF_USDA=18.824
NC_035098.1	10422476	.	G	C	.	.	MAF_USDA=4.098
NC_035098.1	10422536	.	T	C	.	.	MAF_USDA=1.639
NC_035098.1	10422568	.	C	G	.	.	MAF_USDA=8.824
NC_035098.1	10422573	.	C	A	.	.	MAF_USDA=2.459
NC_035098.1	10422797	.	A	C	.	.	MAF_USDA=3.279
NC_035098.1	10422879	.	C	T	.	.	MAF_USDA=2.083
NC_035098.1	10422897	.	G	T	.	.	MAF_USDA=5.738
NC_035098.1	10422922	.	A	C	.	.	MAF_INRAE=5.696;MAF_USDA=8.824
NC_035098.1	10422940	.	G	A	.	.	MAF_INRAE=11.392;MAF_USDA=2.459
NC_035098.1	10423032	.	T	G	.	.	MAF_USDA=4.098
NC_035098.1	10423056	.	G	A	.	.	MAF_INRAE=46.203;MAF_USDA=20.588
NC_035098.1	10423145	.	T	C	.	.	MAF_USDA=2.459
NC_035098.1	10423331	.	G	A	.	.	MAF_USDA=10.656
NC_035098.1	10423372	.	A	G	.	.	MAF_INRAE=46.203;MAF_USDA=41.765
NC_035098.1	10423377	.	C	T	.	.	MAF_INRAE=3.165;MAF_USDA=8.824
NC_035098.1	10423397	.	C	A	.	.	MAF_INRAE=8.861
NC_035098.1	10423413	.	C	G	.	.	MAF_USDA=3.279
NC_035098.1	10423545	.	T	C	.	.	MAF_INRAE=13.291;MAF_USDA=12.295
NC_035098.1	10423676	.	T	G	.	.	MAF_USDA=1.639
NC_035098.1	10423694	.	A	T	.	.	MAF_USDA=4.098
NC_035098.1	10423730	.	T	A	.	.	MAF_INRAE=27.848;MAF_USDA=18.452
NC_035098.1	10423748	.	A	T	.	.	MAF_USDA=1.667
NC_035098.1	10423763	.	G	T	.	.	MAF_USDA=4.098
NC_035098.1	10423787	.	C	T	.	.	MAF_USDA=13.529
NC_035098.1	10423890	.	T	A	.	.	MAF_USDA=1.639
NC_035098.1	10423938	.	A	C	.	.	MAF_USDA=1.639
NC_035098.1	10424121	.	A	G	.	.	MAF_INRAE=11.392;MAF_USDA=2.459
NC_035098.1	10424132	.	G	T	.	.	MAF_USDA=1.639
NC_035098.1	10424142	.	C	T	.	.	MAF_INRAE=9.494;MAF_USDA=4.918
NC_035098.1	10424302	.	T	C	.	.	MAF_USDA=22.353
NC_035098.1	10424348	.	C	G	.	.	MAF_INRAE=5.696;MAF_USDA=9.036
NC_035098.1	10424387	.	G	A	.	.	MAF_INRAE=20.0;MAF_USDA=4.118
NC_035098.1	10424390	.	A	G	.	.	MAF_USDA=16.471
NC_035098.1	10424421	.	A	G	.	.	MAF_INRAE=47.468
NC_035098.1	10424429	.	G	A	.	.	MAF_USDA=8.824
NC_035098.1	10424484	.	T	C	.	.	MAF_USDA=2.459
NC_035098.1	10424499	.	T	A	.	.	MAF_INRAE=46.203;MAF_USDA=40.0
NC_035098.1	10424513	.	T	G	.	.	MAF_USDA=3.279
NC_035098.1	10424518	.	C	T	.	.	MAF_INRAE=8.333
NC_035098.1	10424523	.	G	T	.	.	MAF_INRAE=8.228;MAF_USDA=1.639
NC_035098.1	10424538	.	G	A	.	.	MAF_INRAE=31.646;MAF_USDA=20.0
NC_035098.1	10424663	.	A	G	.	.	MAF_INRAE=28.333;MAF_USDA=36.471
NC_035098.1	10424682	.	A	G	.	.	MAF_USDA=11.176
NC_035098.1	10424751	.	A	C	.	.	MAF_INRAE=31.646;MAF_USDA=19.412
NC_035098.1	10424860	.	T	C	.	.	MAF_USDA=34.706
NC_035098.1	10424892	.	C	A	.	.	MAF_USDA=7.377
NC_035098.1	10424986	.	G	A	.	.	MAF_INRAE=32.278;MAF_USDA=17.647
NC_035098.1	10424993	.	T	A	.	.	MAF_USDA=19.412
NC_035098.1	10424996	.	C	A	.	.	MAF_INRAE=16.456;MAF_USDA=2.459
NC_035098.1	10425029	.	G	A	.	.	MAF_USDA=3.279
NC_035098.1	10425044	.	C	A	.	.	MAF_INRAE=28.333;MAF_USDA=34.706
NC_035098.1	10425051	.	A	G	.	.	MAF_INRAE=32.911;MAF_USDA=23.529
NC_035098.1	10425124	.	A	T	.	.	MAF_INRAE=20.0;MAF_USDA=7.059
NC_035098.1	10425152	.	T	G	.	.	MAF_USDA=3.279
NC_035098.1	10425180	.	A	T	.	.	MAF_USDA=4.098
NC_035098.1	10425187	.	T	G	.	.	MAF_USDA=1.639
NC_035098.1	10425236	.	G	A	.	.	MAF_USDA=12.5
NC_035098.1	10425295	.	T	C	.	.	MAF_USDA=1.639
NC_035098.1	10425296	.	T	G	.	.	MAF_USDA=4.167
NC_035098.1	10425306	.	A	G	.	.	MAF_INRAE=46.835;MAF_USDA=18.824
NC_035098.1	10425394	.	A	T	.	.	MAF_INRAE=7.595;MAF_USDA=6.557
NC_035098.1	10425426	.	G	T	.	.	MAF_INRAE=24.684;MAF_USDA=38.824
NC_035098.1	10425453	.	G	A	.	.	MAF_INRAE=31.646;MAF_USDA=44.643
NC_035098.1	10425489	.	T	G	.	.	MAF_USDA=5.882
NC_035098.1	10425685	.	G	A	.	.	MAF_USDA=3.279
NC_035098.1	10425713	.	C	G	.	.	MAF_INRAE=4.43;MAF_USDA=17.647
NC_035098.1	10425870	.	G	A	.	.	MAF_INRAE=20.0;MAF_USDA=2.941
NC_035098.1	10426119	.	C	T	.	.	MAF_INRAE=12.658;MAF_USDA=24.118
NC_035098.1	10426127	.	A	C	.	.	MAF_USDA=4.098
NC_035098.1	10426168	.	G	A	.	.	MAF_USDA=31.25
NC_035098.1	10426191	.	C	A	.	.	MAF_USDA=4.098
NC_035098.1	10426229	.	C	A	.	.	MAF_USDA=2.459
NC_035098.1	10426265	.	C	A	.	.	MAF_INRAE=18.354;MAF_USDA=25.882
NC_035098.1	10426309	.	G	T	.	.	MAF_USDA=1.639
NC_035098.1	10426312	.	G	A	.	.	MAF_INRAE=20.0;MAF_USDA=2.353
NC_035098.1	10426353	.	C	A	.	.	MAF_INRAE=7.595;MAF_USDA=4.918
NC_035098.1	10426355	.	A	C	.	.	MAF_INRAE=8.333
NC_035098.1	10426386	.	A	C	.	.	MAF_INRAE=10.759;MAF_USDA=3.279
NC_035098.1	10426789	.	T	C	.	.	MAF_USDA=5.833
NC_035098.1	10426790	.	C	T	.	.	MAF_USDA=2.5
NC_035098.1	10426794	.	A	G	.	.	MAF_USDA=20.482
NC_035098.1	10426809	.	T	C	.	.	MAF_INRAE=3.797;MAF_USDA=8.197
NC_035098.1	10426829	.	T	A	.	.	MAF_INRAE=14.557;MAF_USDA=22.353
NC_035098.1	10426831	.	A	G	.	.	MAF_USDA=1.639
NC_035098.1	10426832	.	T	G	.	.	MAF_INRAE=40.0;MAF_USDA=49.412
NC_035098.1	10426843	.	C	A	.	.	MAF_INRAE=3.333;MAF_USDA=7.377
NC_035098.1	10426878	.	T	C	.	.	MAF_INRAE=15.19
NC_035098.1	10426916	.	T	G	.	.	MAF_INRAE=14.557;MAF_USDA=23.529
NC_035098.1	10426954	.	A	C	.	.	MAF_USDA=1.639
NC_035098.1	10427071	.	C	T	.	.	MAF_USDA=2.941
NC_035098.1	10427144	.	G	T	.	.	MAF_INRAE=8.228;MAF_USDA=2.459
NC_035098.1	10427221	.	T	G	.	.	MAF_INRAE=24.684;MAF_USDA=16.471
NC_035098.1	10427488	.	G	T	.	.	MAF_INRAE=20.0;MAF_USDA=2.941
NC_035098.1	10427494	.	A	T	.	.	MAF_USDA=3.279
NC_035098.1	10427594	.	G	C	.	.	MAF_USDA=4.098
NC_035098.1	10427704	.	C	T	.	.	MAF_USDA=2.459
NC_035098.1	10427705	.	G	T	.	.	MAF_INRAE=22.785;MAF_USDA=15.882
NC_035098.1	10427855	.	C	T	.	.	MAF_USDA=2.083
NC_035098.1	10427857	.	G	T	.	.	MAF_USDA=2.5
NC_035098.1	10427986	.	C	T	.	.	MAF_INRAE=8.228;MAF_USDA=6.557
NC_035098.1	10428042	.	T	A	.	.	MAF_INRAE=3.797;MAF_USDA=14.706
NC_035098.1	10428088	.	G	T	.	.	MAF_INRAE=12.658;MAF_USDA=29.412
NC_035098.1	10428099	.	G	A	.	.	MAF_INRAE=3.333;MAF_USDA=5.738
NC_035098.1	10428115	.	A	G	.	.	MAF_INRAE=15.789
NC_035098.1	10428168	.	G	A	.	.	MAF_INRAE=3.333;MAF_USDA=5.738
NC_035098.1	10428194	.	G	A	.	.	MAF_INRAE=8.861
NC_035098.1	10428221	.	T	G	.	.	MAF_USDA=2.459
NC_035098.1	10428256	.	A	G	.	.	MAF_INRAE=37.342;MAF_USDA=35.294
NC_035098.1	10428269	.	T	A	.	.	MAF_INRAE=37.342;MAF_USDA=37.647
NC_035098.1	10428270	.	G	A	.	.	MAF_USDA=3.279
NC_035098.1	10428296	.	C	T	.	.	MAF_INRAE=37.342;MAF_USDA=35.882
NC_035098.1	10428543	.	C	T	.	.	MAF_USDA=1.639
NC_035098.1	10428636	.	G	T	.	.	MAF_INRAE=48.734;MAF_USDA=31.765
NC_035098.1	10428655	.	C	T	.	.	MAF_USDA=3.529
NC_035098.1	10428976	.	T	A	.	.	MAF_INRAE=43.671;MAF_USDA=21.176
NC_035098.1	10429030	.	T	G	.	.	MAF_INRAE=50.0;MAF_USDA=36.471
NC_035098.1	10429036	.	G	A	.	.	MAF_USDA=4.706
NC_035098.1	10429038	.	C	A	.	.	MAF_INRAE=8.228;MAF_USDA=10.0
NC_035098.1	10429046	.	G	A	.	.	MAF_INRAE=8.333
NC_035098.1	10429047	.	C	A	.	.	MAF_INRAE=8.333
NC_035098.1	10429168	.	C	G	.	.	MAF_INRAE=14.557;MAF_USDA=8.824
NC_035098.1	10429325	.	G	A	.	.	MAF_USDA=1.639
NC_035098.1	10429352	.	G	A	.	.	MAF_INRAE=50.0;MAF_USDA=32.941
NC_035098.1	10429497	.	T	G	.	.	MAF_USDA=1.639
NC_035098.1	10429563	.	C	T	.	.	MAF_USDA=1.639
NC_035098.1	10429659	.	C	T	.	.	MAF_INRAE=7.595;MAF_USDA=4.918
NC_035098.1	10429703	.	G	A	.	.	MAF_INRAE=1.667
NC_035098.1	10429737	.	C	A	.	.	MAF_INRAE=3.333
NC_035098.1	10429739	.	T	A	.	.	MAF_INRAE=3.333
NC_035098.1	10429741	.	T	A	.	.	MAF_INRAE=3.333
NC_035098.1	10429743	.	T	A	.	.	MAF_INRAE=3.333
NC_035098.1	10429745	.	T	G	.	.	MAF_INRAE=3.333
NC_035098.1	10429822	.	C	A	.	.	MAF_USDA=4.118
NC_035098.1	10429860	.	C	T	.	.	MAF_USDA=4.706
NC_035098.1	10429909	.	C	A	.	.	MAF_INRAE=1.667
NC_035098.1	10429937	.	C	T	.	.	MAF_USDA=3.279
NC_035098.1	10429956	.	G	A	.	.	MAF_INRAE=18.354;MAF_USDA=7.647
NC_035098.1	10430024	.	A	T	.	.	MAF_INRAE=12.658;MAF_USDA=5.882
NC_035098.1	10430039	.	C	A	.	.	MAF_INRAE=50.0
NC_035098.1	10430058	.	A	T	.	.	MAF_INRAE=50.0;MAF_USDA=38.235
NC_035098.1	10430127	.	T	G	.	.	MAF_INRAE=12.025
NC_035098.1	10430176	.	G	C	.	.	MAF_INRAE=12.658;MAF_USDA=5.882
NC_035098.1	10430221	.	G	T	.	.	MAF_USDA=12.5
NC_035098.1	10430273	.	G	A	.	.	MAF_USDA=3.529
NC_035098.1	10430287	.	A	T	.	.	MAF_USDA=3.279
NC_035098.1	10430288	.	A	T	.	.	MAF_USDA=31.25
NC_035098.1	10430290	.	T	G	.	.	MAF_INRAE=10.526;MAF_USDA=10.656
NC_035098.1	10430292	.	A	T	.	.	MAF_USDA=14.754
NC_035098.1	10430298	.	A	T	.	.	MAF_INRAE=22.785;MAF_USDA=13.529
NC_035098.1	10430343	.	G	A	.	.	MAF_USDA=4.706
NC_035098.1	10430383	.	C	T	.	.	MAF_INRAE=41.772;MAF_USDA=21.176
NC_035098.1	10430409	.	G	T	.	.	MAF_INRAE=41.772;MAF_USDA=25.294
NC_035098.1	10430429	.	A	G	.	.	MAF_USDA=9.836
NC_035098.1	10430434	.	C	A	.	.	MAF_USDA=1.639
NC_035098.1	10430576	.	A	C	.	.	MAF_USDA=2.459
NC_035098.1	10430578	.	C	T	.	.	MAF_USDA=3.279
NC_035098.1	10430697	.	G	A	.	.	MAF_USDA=1.639
NC_035098.1	10430790	.	A	T	.	.	MAF_USDA=31.25
NC_035098.1	10430814	.	T	G	.	.	MAF_USDA=3.333
NC_035098.1	10430880	.	T	A	.	.	MAF_USDA=3.279
NC_035098.1	10430936	.	C	T	.	.	MAF_USDA=2.459
NC_035098.1	10430960	.	A	T	.	.	MAF_INRAE=8.228;MAF_USDA=4.118
NC_035098.1	10430968	.	C	T	.	.	MAF_INRAE=7.5
NC_035098.1	10431222	.	G	A	.	.	MAF_INRAE=7.5;MAF_USDA=1.639
NC_035098.1	10431258	.	G	C	.	.	MAF_INRAE=41.772;MAF_USDA=24.118
NC_035098.1	10431283	.	T	G	.	.	MAF_INRAE=41.772;MAF_USDA=24.706
NC_035098.1	10431289	.	C	A	.	.	MAF_USDA=3.529
NC_035098.1	10431322	.	A	C	.	.	MAF_USDA=3.279
NC_035098.1	10431365	.	G	A	.	.	MAF_USDA=4.918
NC_035098.1	10431413	.	C	T	.	.	MAF_INRAE=18.987;MAF_USDA=7.647
NC_035098.1	10431459	.	C	T	.	.	MAF_USDA=2.459
NC_035098.1	10431501	.	C	T	.	.	MAF_USDA=3.529
NC_035098.1	10431541	.	T	C	.	.	MAF_USDA=3.529
NC_035098.1	10431718	.	T	C	.	.	MAF_USDA=3.333
NC_035098.1	10431809	.	G	C	.	.	MAF_USDA=5.0
NC_035098.1	10431896	.	G	C	.	.	MAF_USDA=2.5
NC_035098.1	10431908	.	A	C	.	.	MAF_USDA=1.667
NC_035098.1	10431921	.	T	C	.	.	MAF_USDA=1.667
NC_035098.1	10431993	.	C	T	.	.	MAF_USDA=4.098
NC_035098.1	10431996	.	C	T	.	.	MAF_USDA=3.529
NC_035098.1	10432113	.	C	A	.	.	MAF_USDA=12.5
NC_035098.1	10432121	.	C	T	.	.	MAF_USDA=10.656
NC_035098.1	10432145	.	G	A	.	.	MAF_INRAE=11.392;MAF_USDA=6.471
NC_035098.1	10432151	.	C	T	.	.	MAF_INRAE=11.392;MAF_USDA=10.588
NC_035098.1	10432154	.	A	T	.	.	MAF_USDA=12.5
NC_035098.1	10432176	.	T	C	.	.	MAF_INRAE=20.0;MAF_USDA=2.353
NC_035098.1	10432184	.	T	G	.	.	MAF_INRAE=41.139;MAF_USDA=23.529
NC_035098.1	10432209	.	C	T	.	.	MAF_USDA=2.083
NC_035098.1	10432221	.	G	A	.	.	MAF_USDA=4.118
NC_035098.1	10432228	.	T	A	.	.	MAF_USDA=3.279
NC_035098.1	10432283	.	A	T	.	.	MAF_INRAE=8.861;MAF_USDA=2.083
NC_035098.1	10432375	.	G	T	.	.	MAF_USDA=43.75
NC_035098.1	10432745	.	G	T	.	.	MAF_USDA=31.25
NC_035098.1	10432960	.	C	T	.	.	MAF_INRAE=18.987;MAF_USDA=9.412
NC_035098.1	10432976	.	C	T	.	.	MAF_INRAE=10.759
NC_035098.1	10433026	.	G	C	.	.	MAF_USDA=1.667
NC_035098.1	10433030	.	C	A	.	.	MAF_USDA=2.5
NC_035098.1	10433037	.	T	G	.	.	MAF_INRAE=7.5
NC_035098.1	10433066	.	A	G	.	.	MAF_USDA=6.627
NC_035098.1	10433671	.	C	T	.	.	MAF_USDA=17.059
NC_035098.1	10433708	.	A	G	.	.	MAF_USDA=2.083
NC_035098.1	10433726	.	T	A	.	.	MAF_USDA=4.098
NC_035098.1	10433749	.	G	A	.	.	MAF_INRAE=19.167;MAF_USDA=2.353
NC_035098.1	10433750	.	T	G	.	.	MAF_INRAE=41.139;MAF_USDA=21.176
NC_035098.1	10433801	.	T	C	.	.	MAF_INRAE=11.392;MAF_USDA=9.412
NC_035098.1	10433839	.	T	A	.	.	MAF_USDA=1.639
NC_035098.1	10433843	.	C	T	.	.	MAF_USDA=2.941
NC_035098.1	10433892	.	C	A	.	.	MAF_INRAE=11.392;MAF_USDA=8.824
NC_035098.1	10433931	.	C	T	.	.	MAF_INRAE=10.526
NC_035098.1	10433956	.	A	G	.	.	MAF_USDA=3.529
NC_035098.1	10433962	.	A	C	.	.	MAF_INRAE=41.772;MAF_USDA=24.118
NC_035098.1	10433963	.	G	A	.	.	MAF_INRAE=35.0;MAF_USDA=20.588
NC_035098.1	10433980	.	A	G	.	.	MAF_USDA=3.279
NC_035098.1	10434006	.	A	C	.	.	MAF_USDA=2.083
NC_035098.1	10434041	.	A	G	.	.	MAF_INRAE=10.526
NC_035098.1	10434046	.	A	T	.	.	MAF_USDA=2.459
NC_035098.1	10434051	.	G	T	.	.	MAF_USDA=12.5
NC_035098.1	10434122	.	G	A	.	.	MAF_USDA=4.918
NC_035098.1	10434125	.	A	G	.	.	MAF_INRAE=3.333;MAF_USDA=4.918
NC_035098.1	10434187	.	T	A	.	.	MAF_INRAE=14.557;MAF_USDA=9.412
NC_035098.1	10434210	.	G	A	.	.	MAF_USDA=4.118
NC_035098.1	10434331	.	C	T	.	.	MAF_USDA=4.118
NC_035098.1	10434426	.	C	T	.	.	MAF_INRAE=19.62;MAF_USDA=7.647
NC_035098.1	10434427	.	C	T	.	.	MAF_USDA=4.118
NC_035098.1	10434432	.	C	T	.	.	MAF_INRAE=10.526
NC_035098.1	10434517	.	C	T	.	.	MAF_USDA=3.529
NC_035098.1	10434522	.	C	A	.	.	MAF_INRAE=13.291;MAF_USDA=5.357
NC_035098.1	10434567	.	C	T	.	.	MAF_USDA=3.529
NC_035098.1	10434698	.	G	A	.	.	MAF_USDA=20.833
NC_035098.1	10434757	.	G	A	.	.	MAF_INRAE=12.658;MAF_USDA=5.882
NC_035098.1	10434758	.	T	G	.	.	MAF_USDA=3.279
NC_035098.1	10434836	.	C	T	.	.	MAF_USDA=4.706
NC_035098.1	10434876	.	T	C	.	.	MAF_USDA=2.941
NC_035098.1	10434904	.	C	T	.	.	MAF_USDA=9.016
NC_035098.1	10434974	.	A	C	.	.	MAF_USDA=3.529
NC_035098.1	10435004	.	A	G	.	.	MAF_USDA=2.941
NC_035098.1	10435222	.	C	T	.	.	MAF_INRAE=12.025;MAF_USDA=5.294
NC_035098.1	10435268	.	T	G	.	.	MAF_INRAE=30.38;MAF_USDA=46.471
NC_035098.1	10435372	.	G	A	.	.	MAF_USDA=3.279
NC_035098.1	10435503	.	C	T	.	.	MAF_USDA=3.529
NC_035098.1	10435527	.	C	A	.	.	MAF_USDA=3.279
NC_035098.1	10435612	.	A	G	.	.	MAF_INRAE=8.228;MAF_USDA=2.459
NC_035098.1	10435665	.	T	C	.	.	MAF_USDA=3.333
NC_035098.1	10435679	.	T	C	.	.	MAF_USDA=3.529
NC_035098.1	10435733	.	G	T	.	.	MAF_USDA=4.118
NC_035098.1	10435837	.	A	G	.	.	MAF_USDA=2.941
NC_035098.1	10435842	.	T	C	.	.	MAF_USDA=3.279
NC_035098.1	10435852	.	G	A	.	.	MAF_USDA=2.941
NC_035098.1	10435924	.	C	T	.	.	MAF_INRAE=1.667
NC_035098.1	10435942	.	C	T	.	.	MAF_USDA=2.941
NC_035098.1	10435948	.	T	C	.	.	MAF_USDA=2.459
NC_035098.1	10435974	.	T	G	.	.	MAF_USDA=2.941
NC_035098.1	10435981	.	T	C	.	.	MAF_INRAE=41.139;MAF_USDA=24.118
NC_035098.1	10436057	.	T	G	.	.	MAF_INRAE=7.5;MAF_USDA=1.639
NC_035098.1	10436152	.	C	G	.	.	MAF_INRAE=33.333
NC_035098.1	10436154	.	C	T	.	.	MAF_INRAE=33.333
NC_035098.1	10436160	.	T	A	.	.	MAF_USDA=35.417
NC_035098.1	10436162	.	C	A	.	.	MAF_INRAE=33.333;MAF_USDA=35.417
NC_035098.1	10436163	.	T	A	.	.	MAF_USDA=3.571
NC_035098.1	10436174	.	C	T	.	.	MAF_INRAE=8.228;MAF_USDA=2.459
NC_035098.1	10436181	.	C	A	.	.	MAF_USDA=2.083
NC_035098.1	10436196	.	A	G	.	.	MAF_USDA=3.529
NC_035098.1	10436205	.	C	A	.	.	MAF_INRAE=27.848;MAF_USDA=20.0
NC_035098.1	10436249	.	A	G	.	.	MAF_INRAE=41.772;MAF_USDA=24.706
NC_035098.1	10436257	.	C	A	.	.	MAF_INRAE=11.392;MAF_USDA=5.882
NC_035098.1	10436305	.	C	A	.	.	MAF_USDA=2.459
NC_035098.1	10436350	.	C	T	.	.	MAF_USDA=1.639
NC_035098.1	10436371	.	C	G	.	.	MAF_USDA=1.639
NC_035098.1	10436375	.	C	T	.	.	MAF_USDA=9.836
NC_035098.1	10436452	.	G	T	.	.	MAF_USDA=2.459
NC_035098.1	10436534	.	A	C	.	.	MAF_USDA=3.279
NC_035098.1	10436555	.	T	G	.	.	MAF_USDA=4.098
NC_035098.1	10436571	.	G	C	.	.	MAF_USDA=7.377
NC_035098.1	10436577	.	C	A	.	.	MAF_INRAE=3.333;MAF_USDA=5.738
NC_035098.1	10436597	.	C	A	.	.	MAF_USDA=4.098
NC_035098.1	10436601	.	A	C	.	.	MAF_INRAE=3.333
NC_035098.1	10436760	.	C	T	.	.	MAF_USDA=4.167
NC_035098.1	10436769	.	C	T	.	.	MAF_INRAE=11.392;MAF_USDA=9.412
NC_035098.1	10436825	.	C	A	.	.	MAF_USDA=3.529
NC_035098.1	10436833	.	G	A	.	.	MAF_USDA=4.118
NC_035098.1	10436903	.	A	G	.	.	MAF_INRAE=14.167;MAF_USDA=18.75
NC_035098.1	10436916	.	T	C	.	.	MAF_USDA=1.639
NC_035098.1	10436974	.	T	C	.	.	MAF_USDA=2.459
NC_035098.1	10436987	.	T	C	.	.	MAF_USDA=4.098
NC_035098.1	10436999	.	T	C	.	.	MAF_USDA=3.529
NC_035098.1	10437046	.	T	C	.	.	MAF_INRAE=20.833;MAF_USDA=38.824
NC_035098.1	10437062	.	G	A	.	.	MAF_USDA=10.0
NC_035098.1	10437066	.	G	A	.	.	MAF_USDA=2.459
NC_035098.1	10437115	.	C	T	.	.	MAF_INRAE=8.228;MAF_USDA=2.459
NC_035098.1	10437218	.	G	A	.	.	MAF_INRAE=20.0;MAF_USDA=2.353
NC_035098.1	10437219	.	C	A	.	.	MAF_INRAE=20.0;MAF_USDA=2.353
NC_035098.1	10437226	.	G	A	.	.	MAF_USDA=5.882
NC_035098.1	10437250	.	A	T	.	.	MAF_USDA=3.529
NC_035098.1	10437259	.	G	T	.	.	MAF_USDA=4.706
NC_035098.1	10437274	.	A	C	.	.	MAF_INRAE=18.987;MAF_USDA=7.647
NC_035098.1	10437299	.	G	T	.	.	MAF_USDA=1.639
NC_035098.1	10437307	.	C	A	.	.	MAF_USDA=1.639
NC_035098.1	10437334	.	C	G	.	.	MAF_INRAE=7.5
NC_035098.1	10437387	.	G	A	.	.	MAF_USDA=3.529
NC_035098.1	10437413	.	T	G	.	.	MAF_USDA=1.639
NC_035098.1	10437423	.	A	C	.	.	MAF_INRAE=33.544;MAF_USDA=16.471
NC_035098.1	10437464	.	C	A	.	.	MAF_USDA=5.882
NC_035098.1	10437475	.	C	T	.	.	MAF_USDA=4.918
NC_035098.1	10437498	.	T	G	.	.	MAF_INRAE=34.177;MAF_USDA=22.941
NC_035098.1	10437508	.	T	A	.	.	MAF_INRAE=3.333
NC_035098.1	10437529	.	C	G	.	.	MAF_INRAE=8.228
NC_035098.1	10437531	.	A	T	.	.	MAF_USDA=1.639
NC_035098.1	10437562	.	C	G	.	.	MAF_INRAE=34.177;MAF_USDA=17.059
NC_035098.1	10437610	.	C	A	.	.	MAF_INRAE=15.19;MAF_USDA=8.824
NC_035098.1	10437708	.	A	G	.	.	MAF_INRAE=7.5;MAF_USDA=3.529
NC_035098.1	10437781	.	C	T	.	.	MAF_INRAE=29.747;MAF_USDA=16.471
NC_035098.1	10437809	.	A	G	.	.	MAF_INRAE=5.263;MAF_USDA=9.412
NC_035098.1	10437833	.	G	A	.	.	MAF_USDA=2.459
NC_035098.1	10437846	.	G	A	.	.	MAF_USDA=3.529
NC_035098.1	10437863	.	T	C	.	.	MAF_USDA=16.471
NC_035098.1	10437959	.	T	C	.	.	MAF_USDA=10.0
NC_035098.1	10437973	.	T	A	.	.	MAF_USDA=8.333
NC_035098.1	10438059	.	C	T	.	.	MAF_USDA=27.083
NC_035098.1	10438081	.	G	T	.	.	MAF_INRAE=21.053;MAF_USDA=14.286
NC_035098.1	10438087	.	G	A	.	.	MAF_INRAE=31.667;MAF_USDA=16.471
NC_035098.1	10438168	.	G	T	.	.	MAF_USDA=9.412
NC_035098.1	10438175	.	G	A	.	.	MAF_INRAE=3.333;MAF_USDA=5.738
NC_035098.1	10438182	.	T	A	.	.	MAF_INRAE=3.333;MAF_USDA=4.918
NC_035098.1	10438183	.	A	T	.	.	MAF_INRAE=3.333;MAF_USDA=4.918
NC_035098.1	10438185	.	C	T	.	.	MAF_INRAE=3.333;MAF_USDA=4.918
NC_035098.1	10438190	.	T	C	.	.	MAF_INRAE=3.333;MAF_USDA=4.918
NC_035098.1	10438318	.	T	C	.	.	MAF_INRAE=18.333;MAF_USDA=7.647
NC_035098.1	10438375	.	C	A	.	.	MAF_USDA=2.459
NC_035098.1	10438387	.	T	C	.	.	MAF_INRAE=30.833;MAF_USDA=22.941
NC_035098.1	10438405	.	A	G	.	.	MAF_USDA=2.459
NC_035098.1	10438424	.	T	A	.	.	MAF_INRAE=12.658;MAF_USDA=13.529
NC_035098.1	10438440	.	G	T	.	.	MAF_INRAE=10.127;MAF_USDA=5.294
NC_035098.1	10438461	.	G	C	.	.	MAF_INRAE=29.167;MAF_USDA=4.118
NC_035098.1	10438469	.	G	C	.	.	MAF_INRAE=15.19;MAF_USDA=9.412
NC_035098.1	10438479	.	T	A	.	.	MAF_INRAE=7.5
NC_035098.1	10438520	.	T	C	.	.	MAF_INRAE=15.19;MAF_USDA=8.824
NC_035098.1	10438524	.	C	T	.	.	MAF_INRAE=39.167;MAF_USDA=22.353
NC_035098.1	10438578	.	T	C	.	.	MAF_USDA=7.143
NC_035098.1	10438590	.	G	T	.	.	MAF_USDA=1.667
NC_035098.1	10438606	.	G	T	.	.	MAF_USDA=1.639
NC_035098.1	10438707	.	G	T	.	.	MAF_INRAE=21.667;MAF_USDA=4.118
NC_035098.1	10438718	.	C	T	.	.	MAF_INRAE=21.667;MAF_USDA=4.118
NC_035098.1	10438743	.	C	T	.	.	MAF_USDA=4.118
NC_035098.1	10438805	.	G	A	.	.	MAF_INRAE=15.19;MAF_USDA=8.824
NC_035098.1	10438848	.	G	T	.	.	MAF_USDA=4.918
NC_035098.1	10438928	.	C	A	.	.	MAF_INRAE=15.19;MAF_USDA=9.412
NC_035098.1	10438934	.	T	C	.	.	MAF_INRAE=29.167;MAF_USDA=3.529
NC_035098.1	10438962	.	A	G	.	.	MAF_USDA=4.118
NC_035098.1	10438970	.	G	T	.	.	MAF_USDA=4.918
NC_035098.1	10438993	.	T	C	.	.	MAF_INRAE=42.405;MAF_USDA=22.941
NC_035098.1	10438994	.	G	A	.	.	MAF_INRAE=13.333;MAF_USDA=9.412
NC_035098.1	10439020	.	C	T	.	.	MAF_INRAE=15.19;MAF_USDA=10.0
NC_035098.1	10439043	.	C	T	.	.	MAF_INRAE=21.519;MAF_USDA=12.353
NC_035098.1	10439045	.	G	A	.	.	MAF_INRAE=7.5;MAF_USDA=1.639
NC_035098.1	10439069	.	C	T	.	.	MAF_INRAE=21.519;MAF_USDA=12.941
NC_035098.1	10439070	.	G	A	.	.	MAF_INRAE=7.5;MAF_USDA=1.639
NC_035098.1	10439105	.	A	T	.	.	MAF_INRAE=7.5
NC_035098.1	10439120	.	G	T	.	.	MAF_INRAE=1.667
NC_035098.1	10439136	.	A	G	.	.	MAF_USDA=1.639
NC_035098.1	10439205	.	T	G	.	.	MAF_INRAE=39.873
NC_035098.1	10439278	.	T	G	.	.	MAF_INRAE=12.658;MAF_USDA=9.412
NC_035098.1	10439306	.	T	C	.	.	MAF_INRAE=14.557;MAF_USDA=8.824
NC_035098.1	10439413	.	T	G	.	.	MAF_INRAE=9.167
NC_035098.1	10439434	.	T	A	.	.	MAF_USDA=13.529
NC_035098.1	10439542	.	C	A	.	.	MAF_INRAE=7.5
NC_035098.1	10439552	.	G	A	.	.	MAF_USDA=2.459
NC_035098.1	10439572	.	T	A	.	.	MAF_INRAE=20.886;MAF_USDA=11.176
NC_035098.1	10439652	.	A	G	.	.	MAF_INRAE=31.646;MAF_USDA=16.471
NC_035098.1	10439705	.	C	T	.	.	MAF_USDA=3.279
NC_035098.1	10439757	.	C	A	.	.	MAF_INRAE=7.5;MAF_USDA=1.639
NC_035098.1	10439807	.	C	A	.	.	MAF_INRAE=34.177;MAF_USDA=22.353
NC_035098.1	10439837	.	T	A	.	.	MAF_INRAE=31.646;MAF_USDA=18.235
NC_035098.1	10439919	.	T	C	.	.	MAF_INRAE=34.177;MAF_USDA=21.176
NC_035098.1	10439988	.	T	G	.	.	MAF_USDA=4.918
NC_035098.1	10439989	.	G	A	.	.	MAF_INRAE=3.333;MAF_USDA=6.557
NC_035098.1	10440035	.	C	T	.	.	MAF_INRAE=3.333;MAF_USDA=6.557
NC_035098.1	10440071	.	C	A	.	.	MAF_USDA=5.882
NC_035098.1	10440088	.	T	C	.	.	MAF_INRAE=3.333;MAF_USDA=6.557
NC_035098.1	10440157	.	T	C	.	.	MAF_USDA=4.167
NC_035098.1	10440161	.	T	A	.	.	MAF_INRAE=15.789;MAF_USDA=7.059
NC_035098.1	10440170	.	G	A	.	.	MAF_INRAE=7.5
NC_035098.1	10440256	.	T	C	.	.	MAF_INRAE=12.658;MAF_USDA=10.0
NC_035098.1	10440302	.	T	A	.	.	MAF_INRAE=3.333;MAF_USDA=6.557
NC_035098.1	10440304	.	T	A	.	.	MAF_INRAE=7.5
NC_035098.1	10440319	.	G	A	.	.	MAF_USDA=1.639
NC_035098.1	10440321	.	C	A	.	.	MAF_INRAE=8.861
NC_035098.1	10440329	.	C	T	.	.	MAF_INRAE=15.19;MAF_USDA=10.0
NC_035098.1	10440359	.	C	T	.	.	MAF_USDA=1.639
NC_035098.1	10440466	.	T	C	.	.	MAF_INRAE=3.333
NC_035098.1	10440467	.	G	T	.	.	MAF_INRAE=3.333
NC_035098.1	10440703	.	T	A	.	.	MAF_INRAE=7.595;MAF_USDA=13.529
NC_035098.1	10440752	.	T	C	.	.	MAF_USDA=1.639
NC_035098.1	10440786	.	G	A	.	.	MAF_USDA=3.279
NC_035098.1	10440847	.	C	G	.	.	MAF_INRAE=3.333;MAF_USDA=4.918
NC_035098.1	10440941	.	C	A	.	.	MAF_INRAE=7.595;MAF_USDA=16.471
NC_035098.1	10440958	.	T	C	.	.	MAF_USDA=3.279
NC_035098.1	10440992	.	G	A	.	.	MAF_INRAE=3.333;MAF_USDA=4.918
NC_035098.1	10441000	.	C	T	.	.	MAF_INRAE=25.949;MAF_USDA=22.353
NC_035098.1	10441217	.	A	C	.	.	MAF_INRAE=7.5;MAF_USDA=1.639
NC_035098.1	10441240	.	G	T	.	.	MAF_USDA=2.083
NC_035098.1	10441495	.	A	C	.	.	MAF_USDA=1.639
NC_035098.1	10441521	.	C	G	.	.	MAF_INRAE=10.526
NC_035098.1	10441539	.	G	T	.	.	MAF_USDA=14.118
NC_035098.1	10441705	.	C	T	.	.	MAF_INRAE=5.263
NC_035098.1	10441763	.	C	G	.	.	MAF_USDA=6.557
NC_035098.1	10441785	.	C	T	.	.	MAF_INRAE=7.5;MAF_USDA=1.639
NC_035098.1	10441853	.	G	A	.	.	MAF_USDA=2.459
NC_035098.1	10441980	.	T	A	.	.	MAF_USDA=6.557
NC_035098.1	10442072	.	T	A	.	.	MAF_INRAE=7.5;MAF_USDA=1.639
NC_035098.1	10442136	.	T	G	.	.	MAF_USDA=14.118
NC_035098.1	10442219	.	G	A	.	.	MAF_USDA=6.557
NC_035098.1	10442308	.	C	G	.	.	MAF_USDA=8.197
NC_035098.1	10442354	.	C	T	.	.	MAF_INRAE=3.333;MAF_USDA=1.639
NC_035098.1	10442446	.	T	G	.	.	MAF_INRAE=7.595;MAF_USDA=31.25
NC_035098.1	10442477	.	C	G	.	.	MAF_INRAE=7.5;MAF_USDA=1.639
NC_035098.1	10442523	.	C	T	.	.	MAF_INRAE=7.5
NC_035098.1	10442583	.	T	C	.	.	MAF_USDA=4.098
NC_035098.1	10442610	.	G	A	.	.	MAF_INRAE=10.526;MAF_USDA=2.941
NC_035098.1	10442635	.	T	A	.	.	MAF_INRAE=6.962;MAF_USDA=14.118
NC_035098.1	10442637	.	C	G	.	.	MAF_INRAE=10.127;MAF_USDA=5.882
NC_035098.1	10442693	.	G	A	.	.	MAF_INRAE=25.316;MAF_USDA=2.5
NC_035098.1	10442757	.	A	G	.	.	MAF_INRAE=26.667;MAF_USDA=14.881
NC_035098.1	10442846	.	A	G	.	.	MAF_INRAE=12.658
NC_035098.1	10442858	.	C	T	.	.	MAF_USDA=2.083
NC_035098.1	10442870	.	C	A	.	.	MAF_USDA=4.217
NC_035098.1	10442942	.	T	G	.	.	MAF_INRAE=19.167;MAF_USDA=2.381
NC_035098.1	10442979	.	T	A	.	.	MAF_INRAE=12.658
NC_035098.1	10443004	.	G	A	.	.	MAF_USDA=6.557
NC_035098.1	10443224	.	T	G	.	.	MAF_INRAE=42.405;MAF_USDA=42.941
NC_035098.1	10443272	.	C	T	.	.	MAF_USDA=4.167
NC_035098.1	10443282	.	C	A	.	.	MAF_USDA=33.333
NC_035098.1	10443371	.	C	G	.	.	MAF_INRAE=7.595;MAF_USDA=14.706
NC_035098.1	10443382	.	G	A	.	.	MAF_INRAE=3.333;MAF_USDA=4.918
NC_035098.1	10443388	.	C	A	.	.	MAF_USDA=9.016
NC_035098.1	10443408	.	A	G	.	.	MAF_INRAE=8.333;MAF_USDA=2.459
NC_035098.1	10443417	.	A	T	.	.	MAF_USDA=7.377
NC_035098.1	10443506	.	C	T	.	.	MAF_USDA=4.167
NC_035098.1	10443556	.	T	A	.	.	MAF_INRAE=48.734;MAF_USDA=35.882
NC_035098.1	10443630	.	A	G	.	.	MAF_USDA=1.639
NC_035098.1	10443672	.	A	G	.	.	MAF_INRAE=29.114;MAF_USDA=23.529
NC_035098.1	10443674	.	C	T	.	.	MAF_INRAE=18.987;MAF_USDA=8.235
NC_035098.1	10443697	.	A	G	.	.	MAF_INRAE=19.62;MAF_USDA=12.353
NC_035098.1	10443716	.	A	T	.	.	MAF_INRAE=18.987;MAF_USDA=24.118
NC_035098.1	10443822	.	C	A	.	.	MAF_USDA=4.918
NC_035098.1	10443879	.	C	T	.	.	MAF_INRAE=3.797;MAF_USDA=9.412
NC_035098.1	10443919	.	A	T	.	.	MAF_USDA=6.557
NC_035098.1	10443989	.	C	G	.	.	MAF_INRAE=36.076;MAF_USDA=21.765
NC_035098.1	10444007	.	C	T	.	.	MAF_INRAE=7.5;MAF_USDA=1.639
NC_035098.1	10444014	.	C	A	.	.	MAF_INRAE=7.5
NC_035098.1	10444021	.	G	C	.	.	MAF_INRAE=26.582;MAF_USDA=12.353
NC_035098.1	10444119	.	T	A	.	.	MAF_USDA=3.279
NC_035098.1	10444164	.	G	T	.	.	MAF_USDA=6.557
NC_035098.1	10444210	.	A	G	.	.	MAF_USDA=2.459
NC_035098.1	10444217	.	T	G	.	.	MAF_INRAE=46.203;MAF_USDA=21.765
NC_035098.1	10444244	.	T	C	.	.	MAF_USDA=5.738
NC_035098.1	10444309	.	C	A	.	.	MAF_INRAE=21.519;MAF_USDA=12.353
NC_035098.1	10444322	.	G	T	.	.	MAF_USDA=1.639
NC_035098.1	10444343	.	G	A	.	.	MAF_INRAE=3.333;MAF_USDA=4.918
NC_035098.1	10444389	.	T	A	.	.	MAF_INRAE=15.823;MAF_USDA=4.706
NC_035098.1	10444402	.	A	T	.	.	MAF_INRAE=26.582;MAF_USDA=11.176
NC_035098.1	10444519	.	T	C	.	.	MAF_INRAE=46.203;MAF_USDA=28.824
NC_035098.1	10444520	.	G	T	.	.	MAF_USDA=1.639
NC_035098.1	10444544	.	G	T	.	.	MAF_INRAE=6.667
NC_035098.1	10444598	.	A	G	.	.	MAF_INRAE=46.203;MAF_USDA=30.0
NC_035098.1	10444615	.	T	A	.	.	MAF_INRAE=20.0;MAF_USDA=2.353
NC_035098.1	10444629	.	G	T	.	.	MAF_USDA=1.639
NC_035098.1	10444652	.	A	T	.	.	MAF_INRAE=27.215;MAF_USDA=12.353
NC_035098.1	10444694	.	G	T	.	.	MAF_INRAE=15.823;MAF_USDA=4.118
NC_035098.1	10444866	.	T	A	.	.	MAF_INRAE=15.789;MAF_USDA=4.706
NC_035098.1	10444925	.	G	C	.	.	MAF_USDA=2.5
NC_035098.1	10445042	.	C	T	.	.	MAF_USDA=7.738
NC_035098.1	10445059	.	G	T	.	.	MAF_USDA=11.905
NC_035098.1	10445074	.	C	T	.	.	MAF_USDA=1.667
NC_035098.1	10445182	.	C	T	.	.	MAF_USDA=2.459
NC_035098.1	10445194	.	C	T	.	.	MAF_USDA=1.639
NC_035098.1	10445212	.	A	G	.	.	MAF_USDA=12.5
NC_035098.1	10445218	.	A	G	.	.	MAF_INRAE=18.987;MAF_USDA=8.235
NC_035098.1	10445231	.	C	A	.	.	MAF_USDA=12.5
NC_035098.1	10445300	.	A	T	.	.	MAF_INRAE=8.861
NC_035098.1	10445327	.	T	G	.	.	MAF_INRAE=15.789;MAF_USDA=16.471
NC_035098.1	10445330	.	A	C	.	.	MAF_USDA=4.098
NC_035098.1	10445356	.	C	G	.	.	MAF_USDA=1.639
NC_035098.1	10445364	.	G	T	.	.	MAF_INRAE=12.658
NC_035098.1	10445409	.	G	C	.	.	MAF_USDA=11.765
NC_035098.1	10445411	.	A	G	.	.	MAF_USDA=1.639
NC_035098.1	10445419	.	G	A	.	.	MAF_USDA=8.235
NC_035098.1	10445538	.	A	C	.	.	MAF_INRAE=7.5;MAF_USDA=1.639
NC_035098.1	10445575	.	T	C	.	.	MAF_USDA=22.941
NC_035098.1	10445624	.	C	A	.	.	MAF_INRAE=31.013;MAF_USDA=22.353
NC_035098.1	10445631	.	T	A	.	.	MAF_USDA=4.098
NC_035098.1	10445677	.	G	T	.	.	MAF_USDA=4.098
NC_035098.1	10445729	.	C	T	.	.	MAF_USDA=4.098
NC_035098.1	10445906	.	T	C	.	.	MAF_USDA=9.412
NC_035098.1	10446009	.	G	T	.	.	MAF_INRAE=12.658;MAF_USDA=17.647
NC_035098.1	10446021	.	C	A	.	.	MAF_INRAE=36.076;MAF_USDA=12.353
NC_035098.1	10446100	.	G	C	.	.	MAF_USDA=6.557
NC_035098.1	10446162	.	G	T	.	.	MAF_USDA=1.639
NC_035098.1	10446200	.	A	C	.	.	MAF_INRAE=7.595;MAF_USDA=17.647
NC_035098.1	10446202	.	T	C	.	.	MAF_INRAE=12.025;MAF_USDA=41.176
NC_035098.1	10446294	.	C	A	.	.	MAF_USDA=14.706
NC_035098.1	10446338	.	C	A	.	.	MAF_INRAE=26.582;MAF_USDA=9.412
NC_035098.1	10446394	.	T	C	.	.	MAF_USDA=40.0
NC_035098.1	10446426	.	A	T	.	.	MAF_USDA=2.459
NC_035098.1	10446475	.	T	C	.	.	MAF_INRAE=21.053;MAF_USDA=14.118
NC_035098.1	10446484	.	C	T	.	.	MAF_USDA=6.557
NC_035098.1	10446485	.	G	A	.	.	MAF_INRAE=37.342;MAF_USDA=37.647
NC_035098.1	10446495	.	G	A	.	.	MAF_USDA=4.918
NC_035098.1	10446519	.	G	C	.	.	MAF_INRAE=37.975;MAF_USDA=48.824
NC_035098.1	10446520	.	C	T	.	.	MAF_INRAE=25.949;MAF_USDA=21.176
NC_035098.1	10446533	.	T	C	.	.	MAF_INRAE=15.789;MAF_USDA=15.882
NC_035098.1	10446564	.	G	A	.	.	MAF_USDA=9.412
NC_035098.1	10446621	.	C	T	.	.	MAF_INRAE=3.333;MAF_USDA=1.639
NC_035098.1	10446635	.	C	T	.	.	MAF_INRAE=21.519;MAF_USDA=10.0
NC_035098.1	10446637	.	A	G	.	.	MAF_USDA=12.353
NC_035098.1	10446673	.	T	G	.	.	MAF_USDA=1.639
NC_035098.1	10446774	.	G	A	.	.	MAF_USDA=31.25
NC_035098.1	10446784	.	A	G	.	.	MAF_INRAE=20.0
NC_035098.1	10446926	.	A	T	.	.	MAF_USDA=1.667
NC_035098.1	10447001	.	T	A	.	.	MAF_USDA=13.529
NC_035098.1	10447074	.	A	C	.	.	MAF_INRAE=10.526;MAF_USDA=4.918
NC_035098.1	10447109	.	C	T	.	.	MAF_USDA=7.059
NC_035098.1	10447197	.	C	T	.	.	MAF_USDA=3.279
NC_035098.1	10447249	.	C	A	.	.	MAF_USDA=11.31
NC_035098.1	10447283	.	A	T	.	.	MAF_USDA=4.167
NC_035098.1	10447334	.	T	G	.	.	MAF_USDA=3.279
NC_035098.1	10447363	.	G	A	.	.	MAF_USDA=3.279
NC_035098.1	10447410	.	T	C	.	.	MAF_USDA=7.377
NC_035098.1	10447418	.	G	A	.	.	MAF_INRAE=5.263;MAF_USDA=11.765
NC_035098.1	10447450	.	A	G	.	.	MAF_INRAE=10.127;MAF_USDA=5.294
NC_035098.1	10447467	.	G	T	.	.	MAF_INRAE=10.526
NC_035098.1	10447475	.	C	T	.	.	MAF_INRAE=40.506;MAF_USDA=18.235
NC_035098.1	10447497	.	T	C	.	.	MAF_INRAE=10.526
NC_035098.1	10447522	.	G	A	.	.	MAF_INRAE=10.127;MAF_USDA=22.353
NC_035098.1	10447533	.	C	A	.	.	MAF_USDA=3.279
NC_035098.1	10447538	.	C	A	.	.	MAF_INRAE=10.127;MAF_USDA=21.176
NC_035098.1	10447571	.	T	A	.	.	MAF_INRAE=16.456;MAF_USDA=32.353
NC_035098.1	10447572	.	G	T	.	.	MAF_USDA=1.639
NC_035098.1	10447576	.	A	C	.	.	MAF_INRAE=12.658;MAF_USDA=9.412
NC_035098.1	10447579	.	T	G	.	.	MAF_USDA=1.639
NC_035098.1	10447600	.	A	T	.	.	MAF_INRAE=33.544;MAF_USDA=41.765
NC_035098.1	10447672	.	G	T	.	.	MAF_INRAE=10.127;MAF_USDA=21.176
NC_035098.1	10447706	.	A	T	.	.	MAF_INRAE=12.5;MAF_USDA=22.917
NC_035098.1	10447711	.	A	T	.	.	MAF_INRAE=14.557;MAF_USDA=8.824
NC_035098.1	10447779	.	C	T	.	.	MAF_USDA=1.639
NC_035098.1	10447780	.	A	G	.	.	MAF_USDA=4.918
NC_035098.1	10448018	.	A	T	.	.	MAF_INRAE=9.167
NC_035098.1	10448019	.	A	T	.	.	MAF_INRAE=36.667
NC_035098.1	10448056	.	G	A	.	.	MAF_USDA=3.279
NC_035098.1	10448094	.	C	A	.	.	MAF_INRAE=16.456;MAF_USDA=43.529
NC_035098.1	10448211	.	C	G	.	.	MAF_USDA=1.639
NC_035098.1	10448215	.	T	C	.	.	MAF_INRAE=12.025;MAF_USDA=11.176
NC_035098.1	10448273	.	G	A	.	.	MAF_INRAE=26.582;MAF_USDA=8.235
NC_035098.1	10448283	.	G	A	.	.	MAF_USDA=4.098
NC_035098.1	10448310	.	ATT	ATG	.	.	MAF_USDA=4.167
NC_035098.1	10448339	.	T	C	.	.	MAF_INRAE=15.789;MAF_USDA=11.475
NC_035098.1	10448377	.	T	C	.	.	MAF_INRAE=10.526
NC_035098.1	10448405	.	C	T	.	.	MAF_INRAE=15.789;MAF_USDA=11.475
NC_035098.1	10448485	.	A	C	.	.	MAF_USDA=12.295
NC_035098.1	10448492	.	T	A	.	.	MAF_INRAE=32.278;MAF_USDA=46.471
NC_035098.1	10448552	.	T	A	.	.	MAF_INRAE=16.456;MAF_USDA=26.471
NC_035098.1	10448553	.	G	T	.	.	MAF_INRAE=7.5
NC_035098.1	10448573	.	A	C	.	.	MAF_INRAE=12.658;MAF_USDA=12.353
NC_035098.1	10448613	.	A	C	.	.	MAF_USDA=1.639
NC_035098.1	10448648	.	C	T	.	.	MAF_INRAE=15.789;MAF_USDA=9.016
NC_035098.1	10448657	.	A	G	.	.	MAF_USDA=6.557
NC_035098.1	10448853	.	T	C	.	.	MAF_USDA=30.0
NC_035098.1	10449085	.	T	A	.	.	MAF_USDA=4.098
NC_035098.1	10449128	.	T	C	.	.	MAF_USDA=3.279
NC_035098.1	10449130	.	C	T	.	.	MAF_USDA=4.706
NC_035098.1	10449205	.	T	C	.	.	MAF_INRAE=39.241;MAF_USDA=38.824
NC_035098.1	10449242	.	G	T	.	.	MAF_INRAE=7.5;MAF_USDA=1.639
NC_035098.1	10449257	.	A	G	.	.	MAF_INRAE=12.658;MAF_USDA=9.412
NC_035098.1	10449288	.	A	C	.	.	MAF_INRAE=40.506;MAF_USDA=31.176
NC_035098.1	10449404	.	C	T	.	.	MAF_USDA=5.882
NC_035098.1	10449452	.	A	G	.	.	MAF_INRAE=41.139;MAF_USDA=44.118
NC_035098.1	10449484	.	C	A	.	.	MAF_USDA=20.492
NC_035098.1	10449508	.	A	C	.	.	MAF_USDA=2.459
NC_035098.1	10449559	.	C	A	.	.	MAF_USDA=2.459
NC_035098.1	10449593	.	G	C	.	.	MAF_INRAE=10.526;MAF_USDA=1.639
NC_035098.1	10449597	.	TTA	TTT	.	.	MAF_USDA=47.917
NC_035098.1	10449598	.	T	A	.	.	MAF_USDA=3.279
NC_035098.1	10449599	.	A	T	.	.	MAF_INRAE=24.684;MAF_USDA=19.672
NC_035098.1	10449600	.	A	T	.	.	MAF_INRAE=2.5
NC_035098.1	10449677	.	T	C	.	.	MAF_USDA=4.918
NC_035098.1	10449798	.	T	C	.	.	MAF_USDA=11.475
NC_035098.1	10449920	.	T	A	.	.	MAF_USDA=4.706
NC_035098.1	10449922	.	G	T	.	.	MAF_USDA=4.706
NC_035098.1	10449968	.	A	C	.	.	MAF_INRAE=37.5;MAF_USDA=47.917
NC_035098.1	10449988	.	A	C	.	.	MAF_INRAE=39.241;MAF_USDA=42.941
NC_035098.1	10449993	.	C	T	.	.	MAF_INRAE=7.5;MAF_USDA=23.529
NC_035098.1	10449995	.	T	A	.	.	MAF_USDA=1.639
NC_035098.1	10449996	.	G	T	.	.	MAF_USDA=1.639
NC_035098.1	10449999	.	C	T	.	.	MAF_USDA=7.377
NC_035098.1	10450013	.	G	A	.	.	MAF_INRAE=10.526;MAF_USDA=1.639
NC_035098.1	10450031	.	A	T	.	.	MAF_USDA=4.098
NC_035098.1	10450055	.	A	T	.	.	MAF_USDA=1.639
NC_035098.1	10450100	.	G	T	.	.	MAF_USDA=3.279
NC_035098.1	10450112	.	A	T	.	.	MAF_USDA=2.083
NC_035098.1	10450127	.	G	T	.	.	MAF_INRAE=5.263
NC_035098.1	10450137	.	G	A	.	.	MAF_USDA=2.083
NC_035098.1	10450168	.	A	G	.	.	MAF_INRAE=13.291
NC_035098.1	10450220	.	A	G	.	.	MAF_INRAE=8.228;MAF_USDA=30.0
NC_035098.1	10450305	.	T	C	.	.	MAF_USDA=2.459
NC_035098.1	10450349	.	A	G	.	.	MAF_USDA=12.353
NC_035098.1	10450366	.	C	A	.	.	MAF_USDA=4.098
NC_035098.1	10450432	.	A	G	.	.	MAF_INRAE=8.861;MAF_USDA=25.294
NC_035098.1	10450458	.	C	T	.	.	MAF_USDA=1.639
NC_035098.1	10450500	.	A	C	.	.	MAF_USDA=5.738
NC_035098.1	10450574	.	C	T	.	.	MAF_USDA=1.667
NC_035098.1	10450575	.	T	A	.	.	MAF_INRAE=10.526;MAF_USDA=31.25
NC_035098.1	10450706	.	C	T	.	.	MAF_INRAE=10.526;MAF_USDA=1.639
NC_035098.1	10450798	.	A	G	.	.	MAF_INRAE=7.5;MAF_USDA=17.647
NC_035098.1	10450814	.	G	T	.	.	MAF_INRAE=7.5;MAF_USDA=1.639
NC_035098.1	10450820	.	C	T	.	.	MAF_USDA=2.459
NC_035098.1	10450880	.	G	T	.	.	MAF_INRAE=10.526
NC_035098.1	10450906	.	A	G	.	.	MAF_INRAE=11.392;MAF_USDA=4.098
NC_035098.1	10450925	.	T	A	.	.	MAF_USDA=11.475
NC_035098.1	10450933	.	C	T	.	.	MAF_USDA=2.459
NC_035098.1	10450934	.	G	A	.	.	MAF_USDA=5.294
NC_035098.1	10450961	.	C	T	.	.	MAF_INRAE=7.5;MAF_USDA=24.706
NC_035098.1	10450977	.	A	C	.	.	MAF_INRAE=12.658;MAF_USDA=2.083
NC_035098.1	10450982	.	C	A	.	.	MAF_USDA=4.706
NC_035098.1	10451004	.	C	G	.	.	MAF_USDA=1.639
NC_035098.1	10451028	.	G	T	.	.	MAF_USDA=1.639
NC_035098.1	10451059	.	C	T	.	.	MAF_USDA=29.167
NC_035098.1	10451066	.	T	A	.	.	MAF_INRAE=31.646;MAF_USDA=21.765
NC_035098.1	10451101	.	C	A	.	.	MAF_USDA=1.639
NC_035098.1	10451106	.	A	G	.	.	MAF_USDA=2.459
NC_035098.1	10451228	.	T	C	.	.	MAF_USDA=1.639
NC_035098.1	10451258	.	A	G	.	.	MAF_USDA=5.738
NC_035098.1	10451261	.	C	G	.	.	MAF_INRAE=12.658
NC_035098.1	10451415	.	T	A	.	.	MAF_INRAE=15.0
NC_035098.1	10451416	.	G	C	.	.	MAF_INRAE=31.646;MAF_USDA=17.857
NC_035098.1	10451426	.	T	A	.	.	MAF_USDA=4.167
NC_035098.1	10451541	.	G	C	.	.	MAF_USDA=7.738
NC_035098.1	10451669	.	C	T	.	.	MAF_INRAE=29.114;MAF_USDA=20.833
NC_035098.1	10451761	.	G	A	.	.	MAF_USDA=5.357
NC_035098.1	10451929	.	G	A	.	.	MAF_USDA=2.542
NC_035098.1	10451944	.	G	A	.	.	MAF_USDA=5.488
NC_035098.1	10451960	.	T	C	.	.	MAF_USDA=4.31
NC_035098.1	10453152	.	G	T	.	.	MAF_USDA=3.333
NC_035098.1	10453167	.	A	G	.	.	MAF_USDA=11.667
NC_035098.1	10453204	.	A	G	.	.	MAF_USDA=4.167
NC_035098.1	10453319	.	T	C	.	.	MAF_USDA=11.905
NC_035098.1	10453324	.	C	A	.	.	MAF_INRAE=7.595;MAF_USDA=5.0
NC_035098.1	10453367	.	A	G	.	.	MAF_USDA=3.279
NC_035098.1	10453369	.	A	T	.	.	MAF_USDA=4.918
NC_035098.1	10453391	.	A	G	.	.	MAF_INRAE=15.789;MAF_USDA=5.294
NC_035098.1	10453402	.	T	C	.	.	MAF_USDA=10.588
NC_035098.1	10453584	.	T	C	.	.	MAF_USDA=6.557
NC_035098.1	10453730	.	G	T	.	.	MAF_USDA=7.377
NC_035098.1	10453786	.	T	C	.	.	MAF_USDA=6.557
NC_035098.1	10453794	.	T	C	.	.	MAF_USDA=11.765
NC_035098.1	10453810	.	A	G	.	.	MAF_USDA=5.738
NC_035098.1	10453821	.	T	A	.	.	MAF_USDA=5.294
NC_035098.1	10453855	.	C	T	.	.	MAF_USDA=1.639
NC_035098.1	10453882	.	G	A	.	.	MAF_INRAE=7.5;MAF_USDA=12.941
NC_035098.1	10453938	.	G	A	.	.	MAF_USDA=4.918
NC_035098.1	10453952	.	A	G	.	.	MAF_USDA=4.918
NC_035098.1	10453993	.	C	T	.	.	MAF_USDA=2.083
NC_035098.1	10453999	.	G	A	.	.	MAF_USDA=3.529
NC_035098.1	10454040	.	A	C	.	.	MAF_USDA=10.0
NC_035098.1	10454134	.	G	T	.	.	MAF_USDA=1.639
NC_035098.1	10454147	.	A	T	.	.	MAF_USDA=11.176
NC_035098.1	10454198	.	C	T	.	.	MAF_USDA=4.918
NC_035098.1	10454205	.	G	A	.	.	MAF_INRAE=7.5
NC_035098.1	10454263	.	G	T	.	.	MAF_INRAE=10.526
NC_035098.1	10454301	.	G	C	.	.	MAF_INRAE=7.5;MAF_USDA=11.176
NC_035098.1	10454361	.	C	T	.	.	MAF_USDA=4.918
NC_035098.1	10454369	.	G	C	.	.	MAF_INRAE=7.5
NC_035098.1	10454392	.	T	C	.	.	MAF_INRAE=46.835;MAF_USDA=32.353
NC_035098.1	10454397	.	G	A	.	.	MAF_INRAE=10.526;MAF_USDA=1.639
NC_035098.1	10454407	.	G	A	.	.	MAF_INRAE=10.526
NC_035098.1	10454440	.	G	T	.	.	MAF_INRAE=7.5
NC_035098.1	10454577	.	C	T	.	.	MAF_INRAE=12.658;MAF_USDA=20.0
NC_035098.1	10454647	.	C	T	.	.	MAF_INRAE=7.5;MAF_USDA=1.639
NC_035098.1	10454658	.	A	G	.	.	MAF_USDA=7.377
NC_035098.1	10454713	.	T	A	.	.	MAF_USDA=3.279
NC_035098.1	10454714	.	C	T	.	.	MAF_USDA=3.279
NC_035098.1	10454807	.	G	A	.	.	MAF_INRAE=7.5
NC_035098.1	10454827	.	C	A	.	.	MAF_INRAE=7.5;MAF_USDA=1.639
NC_035098.1	10454857	.	A	G	.	.	MAF_USDA=11.765
NC_035098.1	10454866	.	A	C	.	.	MAF_USDA=4.706
NC_035098.1	10454879	.	A	G	.	.	MAF_USDA=4.098
NC_035098.1	10454905	.	G	T	.	.	MAF_INRAE=12.658;MAF_USDA=4.918
NC_035098.1	10454991	.	T	A	.	.	MAF_USDA=12.941
NC_035098.1	10455010	.	C	T	.	.	MAF_INRAE=10.526;MAF_USDA=1.639
NC_035098.1	10455038	.	T	G	.	.	MAF_USDA=1.639
NC_035098.1	10455087	.	C	T	.	.	MAF_INRAE=18.354;MAF_USDA=9.412
NC_035098.1	10455101	.	G	A	.	.	MAF_USDA=11.176
NC_035098.1	10455108	.	C	T	.	.	MAF_INRAE=8.333;MAF_USDA=22.353
NC_035098.1	10455111	.	C	T	.	.	MAF_INRAE=9.167
NC_035098.1	10455118	.	G	T	.	.	MAF_USDA=2.459
NC_035098.1	10455203	.	C	T	.	.	MAF_USDA=3.279
NC_035098.1	10455283	.	C	T	.	.	MAF_USDA=2.459
NC_035098.1	10455465	.	G	T	.	.	MAF_USDA=3.529
NC_035098.1	10455501	.	C	A	.	.	MAF_USDA=1.639
NC_035098.1	10455763	.	A	T	.	.	MAF_USDA=4.098
NC_035098.1	10455778	.	C	T	.	.	MAF_USDA=14.706
NC_035098.1	10455806	.	C	G	.	.	MAF_USDA=6.557
NC_035098.1	10455925	.	C	T	.	.	MAF_USDA=5.0
NC_035098.1	10455942	.	A	C	.	.	MAF_USDA=3.333
NC_035098.1	10456768	.	A	G	.	.	MAF_INRAE=23.333;MAF_USDA=2.41
NC_035098.1	10456797	.	G	A	.	.	MAF_USDA=35.417
NC_035098.1	10456813	.	G	T	.	.	MAF_INRAE=5.0;MAF_USDA=34.337
NC_035098.1	10456827	.	G	A	.	.	MAF_USDA=4.237
NC_035098.1	10456833	.	T	A	.	.	MAF_USDA=3.39
NC_035098.1	10456849	.	A	G	.	.	MAF_USDA=33.735
NC_035098.1	10456903	.	G	A	.	.	MAF_USDA=1.695
NC_035098.1	10456954	.	T	C	.	.	MAF_INRAE=10.127;MAF_USDA=6.557
NC_035098.1	10457043	.	T	C	.	.	MAF_USDA=1.639
NC_035098.1	10457087	.	G	A	.	.	MAF_USDA=7.377
NC_035098.1	10457140	.	G	C	.	.	MAF_USDA=42.941
NC_035098.1	10457232	.	G	A	.	.	MAF_USDA=1.639
NC_035098.1	10457301	.	C	T	.	.	MAF_INRAE=18.987;MAF_USDA=8.824
NC_035098.1	10457326	.	C	A	.	.	MAF_INRAE=10.759;MAF_USDA=25.294
NC_035098.1	10457338	.	G	A	.	.	MAF_INRAE=31.646;MAF_USDA=21.176
NC_035098.1	10457357	.	G	A	.	.	MAF_USDA=1.639
NC_035098.1	10457363	.	C	A	.	.	MAF_INRAE=12.658;MAF_USDA=10.833
NC_035098.1	10457446	.	C	T	.	.	MAF_INRAE=10.526
NC_035098.1	10457447	.	G	A	.	.	MAF_USDA=21.429
NC_035098.1	10457452	.	C	T	.	.	MAF_INRAE=1.667
NC_035098.1	10457465	.	G	A	.	.	MAF_USDA=4.918
NC_035098.1	10457663	.	G	A	.	.	MAF_USDA=4.098
NC_035098.1	10457689	.	C	T	.	.	MAF_INRAE=44.937;MAF_USDA=34.706
NC_035098.1	10457712	.	T	G	.	.	MAF_INRAE=5.263;MAF_USDA=4.098
NC_035098.1	10457821	.	A	G	.	.	MAF_INRAE=10.127;MAF_USDA=3.279
NC_035098.1	10457843	.	A	G	.	.	MAF_USDA=4.918
NC_035098.1	10457850	.	A	T	.	.	MAF_USDA=4.918
NC_035098.1	10457899	.	A	G	.	.	MAF_INRAE=46.835;MAF_USDA=38.235
NC_035098.1	10457967	.	G	T	.	.	MAF_USDA=1.639
NC_035098.1	10458040	.	T	C	.	.	MAF_INRAE=42.5;MAF_USDA=29.412
NC_035098.1	10458083	.	G	C	.	.	MAF_INRAE=8.228;MAF_USDA=1.639
NC_035098.1	10458185	.	C	A	.	.	MAF_USDA=29.167
NC_035098.1	10458201	.	A	T	.	.	MAF_USDA=2.083
NC_035098.1	10458226	.	T	C	.	.	MAF_USDA=12.5
NC_035098.1	10458227	.	A	T	.	.	MAF_USDA=16.667
NC_035098.1	10458330	.	T	C	.	.	MAF_USDA=33.333
NC_035098.1	10458746	.	T	C	.	.	MAF_USDA=13.529
NC_035098.1	10458747	.	A	T	.	.	MAF_USDA=10.588
NC_035098.1	10458772	.	C	T	.	.	MAF_USDA=35.294
NC_035098.1	10458773	.	T	A	.	.	MAF_USDA=34.706
NC_035098.1	10458792	.	T	A	.	.	MAF_USDA=1.639
NC_035098.1	10458803	.	T	C	.	.	MAF_USDA=4.098
NC_035098.1	10458828	.	T	G	.	.	MAF_USDA=8.197
NC_035098.1	10458832	.	T	C	.	.	MAF_USDA=19.672
NC_035098.1	10458845	.	A	G	.	.	MAF_USDA=1.639
NC_035098.1	10458899	.	G	T	.	.	MAF_USDA=4.918
NC_035098.1	10458918	.	A	C	.	.	MAF_INRAE=20.0;MAF_USDA=2.353
NC_035098.1	10458929	.	C	T	.	.	MAF_USDA=5.738
NC_035098.1	10458947	.	C	A	.	.	MAF_INRAE=8.228;MAF_USDA=5.738
NC_035098.1	10458962	.	G	A	.	.	MAF_USDA=4.918
NC_035098.1	10458984	.	A	T	.	.	MAF_INRAE=44.304;MAF_USDA=28.235
NC_035098.1	10459008	.	G	A	.	.	MAF_INRAE=8.228;MAF_USDA=5.738
NC_035098.1	10459026	.	G	A	.	.	MAF_USDA=9.016
NC_035098.1	10459027	.	A	C	.	.	MAF_USDA=1.639
NC_035098.1	10459058	.	A	T	.	.	MAF_USDA=5.738
NC_035098.1	10459059	.	T	G	.	.	MAF_USDA=5.738
NC_035098.1	10459060	.	T	G	.	.	MAF_USDA=6.557
NC_035098.1	10459068	.	A	G	.	.	MAF_INRAE=8.228;MAF_USDA=5.738
NC_035098.1	10459082	.	G	T	.	.	MAF_USDA=2.459
NC_035098.1	10459140	.	G	A	.	.	MAF_USDA=1.639
NC_035098.1	10459142	.	G	A	.	.	MAF_USDA=7.377
NC_035098.1	10459171	.	G	A	.	.	MAF_USDA=4.098
NC_035098.1	10459229	.	A	C	.	.	MAF_INRAE=3.333;MAF_USDA=23.529
NC_035098.1	10459290	.	T	G	.	.	MAF_USDA=1.639
NC_035098.1	10459303	.	T	G	.	.	MAF_USDA=2.459
NC_035098.1	10459342	.	T	A	.	.	MAF_USDA=4.918
NC_035098.1	10459343	.	T	C	.	.	MAF_USDA=4.918
NC_035098.1	10459366	.	T	A	.	.	MAF_INRAE=8.228;MAF_USDA=4.918
NC_035098.1	10459369	.	C	T	.	.	MAF_USDA=2.459
NC_035098.1	10459370	.	T	C	.	.	MAF_INRAE=49.167;MAF_USDA=42.353
NC_035098.1	10459439	.	T	C	.	.	MAF_INRAE=48.101;MAF_USDA=42.353
NC_035098.1	10459483	.	A	C	.	.	MAF_INRAE=21.519;MAF_USDA=23.77
NC_035098.1	10459498	.	C	T	.	.	MAF_USDA=3.279
NC_035098.1	10459503	.	A	C	.	.	MAF_USDA=2.083
NC_035098.1	10459551	.	C	T	.	.	MAF_INRAE=7.595;MAF_USDA=3.279
NC_035098.1	10459589	.	A	G	.	.	MAF_USDA=2.459
NC_035098.1	10459613	.	A	T	.	.	MAF_INRAE=8.228
NC_035098.1	10459625	.	C	A	.	.	MAF_INRAE=44.937
NC_035098.1	10459706	.	G	T	.	.	MAF_USDA=6.557
NC_035098.1	10459908	.	A	T	.	.	MAF_INRAE=1.667
NC_035098.1	10459918	.	A	T	.	.	MAF_INRAE=7.5
NC_035098.1	10460095	.	A	G	.	.	MAF_USDA=2.459
NC_035098.1	10460118	.	C	T	.	.	MAF_USDA=1.639
NC_035098.1	10460176	.	G	T	.	.	MAF_USDA=6.557
NC_035098.1	10460185	.	A	T	.	.	MAF_INRAE=8.861;MAF_USDA=8.197
NC_035098.1	10460299	.	T	C	.	.	MAF_INRAE=9.167
NC_035098.1	10460315	.	C	T	.	.	MAF_INRAE=3.333;MAF_USDA=18.235
NC_035098.1	10460458	.	G	T	.	.	MAF_INRAE=7.5;MAF_USDA=1.639
NC_035098.1	10460468	.	A	T	.	.	MAF_USDA=1.639
NC_035098.1	10460577	.	T	A	.	.	MAF_USDA=15.882
NC_035098.1	10460602	.	C	A	.	.	MAF_INRAE=1.667;MAF_USDA=3.279
NC_035098.1	10460619	.	A	C	.	.	MAF_INRAE=12.025
NC_035098.1	10460647	.	A	C	.	.	MAF_USDA=1.639
NC_035098.1	10460656	.	G	A	.	.	MAF_INRAE=12.658
NC_035098.1	10460677	.	T	A	.	.	MAF_USDA=2.459
NC_035098.1	10460778	.	C	A,T	.	.	MAF_INRAE=15.0;MAF_USDA=5.294
NC_035098.1	10460779	.	G	A	.	.	MAF_INRAE=1.667
NC_035098.1	10460822	.	G	T	.	.	MAF_USDA=12.5
NC_035098.1	10460883	.	C	T	.	.	MAF_INRAE=2.5
NC_035098.1	10460900	.	G	A	.	.	MAF_USDA=4.706
NC_035098.1	10460939	.	C	G	.	.	MAF_INRAE=9.494;MAF_USDA=5.294
NC_035098.1	10461197	.	T	G	.	.	MAF_USDA=1.639
NC_035098.1	10461261	.	C	T	.	.	MAF_INRAE=33.544;MAF_USDA=25.882
NC_035098.1	10461405	.	T	C	.	.	MAF_INRAE=32.278;MAF_USDA=41.176
NC_035098.1	10461409	.	T	C	.	.	MAF_USDA=4.098
NC_035098.1	10461413	.	G	A	.	.	MAF_USDA=1.639
NC_035098.1	10461428	.	T	A	.	.	MAF_USDA=4.118
NC_035098.1	10461510	.	G	T	.	.	MAF_INRAE=22.785;MAF_USDA=8.235
NC_035098.1	10461532	.	A	C	.	.	MAF_INRAE=27.215;MAF_USDA=40.0
NC_035098.1	10461579	.	C	A	.	.	MAF_USDA=1.639
NC_035098.1	10461696	.	A	C	.	.	MAF_INRAE=26.582;MAF_USDA=40.0
NC_035098.1	10461709	.	C	T	.	.	MAF_INRAE=34.81;MAF_USDA=42.941
NC_035098.1	10461771	.	G	T	.	.	MAF_INRAE=26.582;MAF_USDA=38.235
NC_035098.1	10461879	.	G	A	.	.	MAF_USDA=6.557
NC_035098.1	10461909	.	T	C	.	.	MAF_INRAE=10.127;MAF_USDA=19.412
NC_035098.1	10461965	.	C	T	.	.	MAF_INRAE=32.278;MAF_USDA=39.412
NC_035098.1	10461990	.	G	T	.	.	MAF_USDA=4.918
NC_035098.1	10461997	.	C	A	.	.	MAF_USDA=2.459
NC_035098.1	10462040	.	T	C	.	.	MAF_USDA=6.557
NC_035098.1	10462086	.	C	A	.	.	MAF_INRAE=31.646;MAF_USDA=17.059
NC_035098.1	10462134	.	A	G	.	.	MAF_USDA=3.529
NC_035098.1	10462205	.	G	A	.	.	MAF_USDA=3.279
NC_035098.1	10462249	.	G	T	.	.	MAF_USDA=6.557
NC_035098.1	10462374	.	A	G	.	.	MAF_INRAE=10.127;MAF_USDA=13.529
NC_035098.1	10462439	.	G	T	.	.	MAF_USDA=10.588
NC_035098.1	10462467	.	A	G	.	.	MAF_USDA=3.279
NC_035098.1	10462481	.	G	T	.	.	MAF_USDA=3.279
NC_035098.1	10462516	.	C	A	.	.	MAF_USDA=1.639
NC_035098.1	10462535	.	A	G	.	.	MAF_USDA=6.471
NC_035098.1	10462554	.	A	T	.	.	MAF_USDA=1.639
NC_035098.1	10462555	.	A	C	.	.	MAF_INRAE=25.316;MAF_USDA=20.588
NC_035098.1	10462570	.	A	G	.	.	MAF_USDA=4.918
NC_035098.1	10462597	.	G	A	.	.	MAF_USDA=3.279
NC_035098.1	10462630	.	T	C	.	.	MAF_USDA=8.197
NC_035098.1	10462640	.	A	G	.	.	MAF_INRAE=7.5
NC_035098.1	10462681	.	A	G	.	.	MAF_USDA=1.639
NC_035098.1	10462699	.	T	G	.	.	MAF_USDA=3.279
NC_035098.1	10462706	.	T	A	.	.	MAF_INRAE=3.333
NC_035098.1	10462726	.	C	T	.	.	MAF_USDA=2.941
NC_035098.1	10462731	.	T	C	.	.	MAF_INRAE=22.785;MAF_USDA=6.557
NC_035098.1	10462776	.	A	C	.	.	MAF_INRAE=22.785;MAF_USDA=6.471
NC_035098.1	10462778	.	G	T	.	.	MAF_USDA=8.197
NC_035098.1	10462786	.	G	A	.	.	MAF_INRAE=32.911;MAF_USDA=41.176
NC_035098.1	10462806	.	A	G	.	.	MAF_INRAE=10.526;MAF_USDA=1.639
NC_035098.1	10462893	.	A	G	.	.	MAF_USDA=6.557
NC_035098.1	10462897	.	C	T	.	.	MAF_USDA=1.639
NC_035098.1	10462970	.	A	C	.	.	MAF_USDA=4.098
NC_035098.1	10462971	.	A	C	.	.	MAF_INRAE=7.5
NC_035098.1	10463067	.	G	T	.	.	MAF_USDA=34.783
NC_035098.1	10463420	.	C	T	.	.	MAF_USDA=3.279
NC_035098.1	10463463	.	G	T	.	.	MAF_USDA=6.557
NC_035098.1	10463469	.	C	T	.	.	MAF_INRAE=7.5;MAF_USDA=6.557
NC_035098.1	10463478	.	G	T	.	.	MAF_USDA=5.738
NC_035098.1	10463493	.	C	T	.	.	MAF_USDA=4.098
NC_035098.1	10463515	.	G	T	.	.	MAF_INRAE=7.5
NC_035098.1	10463550	.	A	G	.	.	MAF_INRAE=6.667
NC_035098.1	10463553	.	T	C	.	.	MAF_INRAE=20.0;MAF_USDA=2.353
NC_035098.1	10463635	.	C	A	.	.	MAF_INRAE=7.5
NC_035098.1	10463699	.	A	T	.	.	MAF_INRAE=3.333;MAF_USDA=1.639
NC_035098.1	10463738	.	G	C	.	.	MAF_USDA=12.295
NC_035098.1	10463740	.	G	A	.	.	MAF_INRAE=31.646;MAF_USDA=16.471
NC_035098.1	10463743	.	G	A	.	.	MAF_USDA=1.639
NC_035098.1	10463745	.	A	T	.	.	MAF_USDA=4.118
NC_035098.1	10464078	.	T	A	.	.	MAF_INRAE=22.785;MAF_USDA=6.471
NC_035098.1	10464079	.	C	T	.	.	MAF_INRAE=15.0;MAF_USDA=5.738
NC_035098.1	10464088	.	C	T	.	.	MAF_INRAE=5.063;MAF_USDA=1.639
NC_035098.1	10464095	.	C	T	.	.	MAF_INRAE=1.667;MAF_USDA=4.918
NC_035098.1	10464098	.	G	T	.	.	MAF_INRAE=50.0;MAF_USDA=37.059
NC_035098.1	10464114	.	T	G	.	.	MAF_INRAE=22.152;MAF_USDA=38.235
NC_035098.1	10464260	.	G	T	.	.	MAF_INRAE=12.658;MAF_USDA=4.918
NC_035098.1	10464296	.	G	A	.	.	MAF_INRAE=50.0;MAF_USDA=31.765
NC_035098.1	10464328	.	C	T	.	.	MAF_INRAE=39.873;MAF_USDA=41.176
NC_035098.1	10464347	.	G	A	.	.	MAF_USDA=5.738
NC_035098.1	10464367	.	G	A	.	.	MAF_INRAE=31.646;MAF_USDA=16.471
NC_035098.1	10464387	.	T	C	.	.	MAF_USDA=1.639
NC_035098.1	10464426	.	A	G	.	.	MAF_INRAE=49.367;MAF_USDA=31.765
NC_035098.1	10464444	.	T	A	.	.	MAF_INRAE=22.152;MAF_USDA=6.471
NC_035098.1	10464448	.	C	T	.	.	MAF_INRAE=15.833;MAF_USDA=5.738
NC_035098.1	10464502	.	G	A	.	.	MAF_INRAE=31.013;MAF_USDA=17.647
NC_035098.1	10464620	.	C	G	.	.	MAF_INRAE=50.0;MAF_USDA=32.353
NC_035098.1	10464632	.	C	G	.	.	MAF_USDA=1.639
NC_035098.1	10464654	.	C	A	.	.	MAF_INRAE=50.0;MAF_USDA=32.353
NC_035098.1	10464718	.	C	T	.	.	MAF_INRAE=1.667;MAF_USDA=2.941
NC_035098.1	10464831	.	G	T	.	.	MAF_INRAE=2.5
NC_035098.1	10464833	.	A	T	.	.	MAF_INRAE=2.5
NC_035098.1	10464834	.	C	T	.	.	MAF_INRAE=48.101;MAF_USDA=30.0
NC_035098.1	10464841	.	A	G	.	.	MAF_USDA=13.115
NC_035098.1	10464888	.	C	A	.	.	MAF_INRAE=3.333;MAF_USDA=1.639
NC_035098.1	10465054	.	A	T	.	.	MAF_USDA=5.882
NC_035098.1	10465081	.	T	A	.	.	MAF_USDA=4.098
NC_035098.1	10465110	.	C	A	.	.	MAF_INRAE=32.278;MAF_USDA=16.471
NC_035098.1	10465111	.	T	A	.	.	MAF_USDA=4.098
NC_035098.1	10465152	.	C	A	.	.	MAF_INRAE=5.063;MAF_USDA=1.639
NC_035098.1	10465156	.	T	G	.	.	MAF_INRAE=3.333;MAF_USDA=1.639
NC_035098.1	10465222	.	G	A	.	.	MAF_USDA=3.279
NC_035098.1	10465298	.	A	G	.	.	MAF_USDA=1.639
NC_035098.1	10465304	.	T	G	.	.	MAF_INRAE=13.291;MAF_USDA=6.557
NC_035098.1	10465328	.	T	G	.	.	MAF_INRAE=5.063;MAF_USDA=1.639
NC_035098.1	10465339	.	C	T	.	.	MAF_INRAE=7.5
NC_035098.1	10465367	.	T	A	.	.	MAF_INRAE=7.5
NC_035098.1	10465382	.	T	C	.	.	MAF_INRAE=7.5
NC_035098.1	10465395	.	T	A	.	.	MAF_USDA=2.459
NC_035098.1	10465417	.	T	C	.	.	MAF_INRAE=12.658;MAF_USDA=17.213
NC_035098.1	10465454	.	A	G	.	.	MAF_INRAE=42.405;MAF_USDA=31.765
NC_035098.1	10465458	.	C	T	.	.	MAF_INRAE=3.333;MAF_USDA=1.639
NC_035098.1	10465495	.	A	G	.	.	MAF_USDA=22.917
NC_035098.1	10465504	.	G	A	.	.	MAF_INRAE=12.658;MAF_USDA=15.574
NC_035098.1	10465525	.	G	C	.	.	MAF_INRAE=31.646;MAF_USDA=16.471
NC_035098.1	10465555	.	G	A	.	.	MAF_INRAE=5.063;MAF_USDA=1.639
NC_035098.1	10465575	.	G	T	.	.	MAF_INRAE=41.772;MAF_USDA=30.588
NC_035098.1	10465664	.	T	G	.	.	MAF_INRAE=10.759;MAF_USDA=4.918
NC_035098.1	10465676	.	G	A	.	.	MAF_INRAE=5.063;MAF_USDA=4.098
NC_035098.1	10465678	.	A	T	.	.	MAF_USDA=1.639
NC_035098.1	10465702	.	T	A	.	.	MAF_USDA=2.459
NC_035098.1	10465711	.	A	G	.	.	MAF_USDA=4.098
NC_035098.1	10465715	.	G	T	.	.	MAF_INRAE=40.833;MAF_USDA=13.529
NC_035098.1	10465776	.	G	A	.	.	MAF_USDA=1.639
NC_035098.1	10465787	.	A	G	.	.	MAF_INRAE=5.063;MAF_USDA=1.639
NC_035098.1	10465816	.	G	A	.	.	MAF_INRAE=35.443;MAF_USDA=37.647
NC_035098.1	10465855	.	T	G	.	.	MAF_INRAE=10.127;MAF_USDA=5.294
NC_035098.1	10465876	.	A	T	.	.	MAF_INRAE=10.526
NC_035098.1	10465877	.	A	G	.	.	MAF_INRAE=10.127;MAF_USDA=3.279
NC_035098.1	10465882	.	T	A	.	.	MAF_INRAE=35.443;MAF_USDA=18.824
NC_035098.1	10465942	.	G	A	.	.	MAF_USDA=4.706
NC_035098.1	10465952	.	C	A	.	.	MAF_INRAE=37.342;MAF_USDA=43.75
NC_035098.1	10465998	.	C	A	.	.	MAF_INRAE=10.526;MAF_USDA=16.667
NC_035098.1	10466028	.	T	G	.	.	MAF_INRAE=18.987;MAF_USDA=7.647
NC_035098.1	10466110	.	G	A	.	.	MAF_INRAE=1.667
NC_035098.1	10466124	.	C	G	.	.	MAF_INRAE=7.5
NC_035098.1	10466136	.	T	G	.	.	MAF_USDA=12.295
NC_035098.1	10466167	.	G	A	.	.	MAF_INRAE=2.5
NC_035098.1	10466322	.	C	T	.	.	MAF_USDA=8.235
NC_035098.1	10466376	.	T	G	.	.	MAF_USDA=27.083
NC_035098.1	10466378	.	T	A	.	.	MAF_USDA=27.083
NC_035098.1	10466381	.	T	A	.	.	MAF_USDA=29.167
NC_035098.1	10466384	.	T	A	.	.	MAF_USDA=29.167
NC_035098.1	10466386	.	C	T	.	.	MAF_USDA=27.083
NC_035098.1	10466541	.	C	T	.	.	MAF_USDA=6.667
NC_035098.1	10466603	.	C	T	.	.	MAF_USDA=3.279
NC_035098.1	10466622	.	T	C	.	.	MAF_INRAE=7.5
NC_035098.1	10466664	.	T	C	.	.	MAF_INRAE=31.013;MAF_USDA=15.882
NC_035098.1	10466711	.	T	G	.	.	MAF_INRAE=10.127;MAF_USDA=10.0
NC_035098.1	10466719	.	A	G	.	.	MAF_USDA=1.639
NC_035098.1	10466731	.	A	G	.	.	MAF_INRAE=36.842;MAF_USDA=14.118
NC_035098.1	10466805	.	T	A	.	.	MAF_USDA=2.459
NC_035098.1	10466838	.	C	A	.	.	MAF_INRAE=7.5
NC_035098.1	10466908	.	C	T	.	.	MAF_INRAE=27.848;MAF_USDA=5.294
NC_035098.1	10466920	.	C	A	.	.	MAF_USDA=5.294
NC_035098.1	10467154	.	A	T	.	.	MAF_USDA=1.639
NC_035098.1	10467234	.	A	C	.	.	MAF_USDA=1.639
NC_035098.1	10467236	.	T	G	.	.	MAF_USDA=2.459
NC_035098.1	10467257	.	T	A	.	.	MAF_INRAE=5.063
NC_035098.1	10467272	.	T	A	.	.	MAF_USDA=1.639
NC_035098.1	10467274	.	G	A	.	.	MAF_USDA=9.016
NC_035098.1	10467275	.	G	T	.	.	MAF_INRAE=5.263;MAF_USDA=7.059
NC_035098.1	10467341	.	T	C	.	.	MAF_USDA=3.279
NC_035098.1	10467548	.	G	A	.	.	MAF_USDA=4.098
NC_035098.1	10467556	.	G	T	.	.	MAF_USDA=1.639
NC_035098.1	10467558	.	G	A	.	.	MAF_INRAE=37.342;MAF_USDA=17.059
NC_035098.1	10467578	.	G	A	.	.	MAF_INRAE=37.342;MAF_USDA=17.262
NC_035098.1	10467643	.	A	G	.	.	MAF_USDA=17.262
NC_035098.1	10467645	.	T	A	.	.	MAF_USDA=17.857
NC_035098.1	10467648	.	G	A	.	.	MAF_USDA=23.214
NC_035098.1	10467650	.	T	A	.	.	MAF_INRAE=37.5;MAF_USDA=17.857
NC_035098.1	10467652	.	T	C	.	.	MAF_USDA=17.857
NC_035098.1	10467655	.	T	A	.	.	MAF_USDA=17.857
NC_035098.1	10467657	.	C	T	.	.	MAF_USDA=18.452
NC_035098.1	10467660	.	C	A	.	.	MAF_INRAE=10.759;MAF_USDA=13.69
NC_035098.1	10467720	.	G	T	.	.	MAF_INRAE=5.063;MAF_USDA=7.377
NC_035098.1	10467816	.	G	A	.	.	MAF_INRAE=10.127;MAF_USDA=5.882
NC_035098.1	10467845	.	T	G	.	.	MAF_USDA=2.459
NC_035098.1	10467874	.	A	T	.	.	MAF_INRAE=17.722;MAF_USDA=14.706
NC_035098.1	10468020	.	C	A	.	.	MAF_USDA=5.738
NC_035098.1	10468022	.	T	A	.	.	MAF_USDA=5.0
NC_035098.1	10468064	.	T	C	.	.	MAF_INRAE=37.342;MAF_USDA=17.059
NC_035098.1	10468212	.	A	G	.	.	MAF_INRAE=32.911;MAF_USDA=41.667
NC_035098.1	10468248	.	C	T	.	.	MAF_USDA=4.098
NC_035098.1	10468250	.	C	T	.	.	MAF_INRAE=7.5
NC_035098.1	10468303	.	C	T	.	.	MAF_INRAE=30.38;MAF_USDA=17.647
NC_035098.1	10468364	.	A	G	.	.	MAF_INRAE=37.342;MAF_USDA=20.0
NC_035098.1	10468411	.	A	G	.	.	MAF_INRAE=31.646;MAF_USDA=17.059
NC_035098.1	10468453	.	G	A	.	.	MAF_INRAE=7.5
NC_035098.1	10468487	.	G	A	.	.	MAF_USDA=8.197
NC_035098.1	10468550	.	C	T	.	.	MAF_USDA=5.294
NC_035098.1	10468569	.	A	C	.	.	MAF_USDA=1.639
NC_035098.1	10468572	.	T	C	.	.	MAF_USDA=4.098
NC_035098.1	10468640	.	A	C	.	.	MAF_INRAE=10.127;MAF_USDA=1.639
NC_035098.1	10468659	.	C	T	.	.	MAF_INRAE=10.127;MAF_USDA=5.882
NC_035098.1	10468698	.	G	A	.	.	MAF_USDA=2.459
NC_035098.1	10468718	.	G	A	.	.	MAF_INRAE=27.848;MAF_USDA=2.941
NC_035098.1	10468728	.	T	G	.	.	MAF_USDA=4.918
NC_035098.1	10468790	.	G	A	.	.	MAF_INRAE=1.667;MAF_USDA=14.706
NC_035098.1	10468839	.	T	A	.	.	MAF_USDA=4.918
NC_035098.1	10468840	.	A	C	.	.	MAF_USDA=3.279
NC_035098.1	10468934	.	C	T	.	.	MAF_USDA=3.279
NC_035098.1	10468968	.	C	A	.	.	MAF_INRAE=35.0
NC_035098.1	10468969	.	C	A	.	.	MAF_INRAE=33.333
NC_035098.1	10468977	.	T	A	.	.	MAF_USDA=2.459
NC_035098.1	10469061	.	C	T	.	.	MAF_USDA=19.672
NC_035098.1	10469071	.	G	A	.	.	MAF_INRAE=9.494;MAF_USDA=5.882
NC_035098.1	10469103	.	C	T	.	.	MAF_INRAE=37.342;MAF_USDA=17.647
NC_035098.1	10469114	.	C	T	.	.	MAF_USDA=3.279
NC_035098.1	10469121	.	G	C	.	.	MAF_INRAE=42.405;MAF_USDA=35.882
NC_035098.1	10469167	.	A	T	.	.	MAF_USDA=3.279
NC_035098.1	10469201	.	T	A	.	.	MAF_INRAE=5.063;MAF_USDA=1.639
NC_035098.1	10469216	.	G	A	.	.	MAF_USDA=1.639
NC_035098.1	10469301	.	G	A	.	.	MAF_USDA=4.098
NC_035098.1	10469304	.	C	T	.	.	MAF_USDA=4.098
NC_035098.1	10469328	.	T	C	.	.	MAF_USDA=3.279
NC_035098.1	10469366	.	G	A	.	.	MAF_INRAE=7.595;MAF_USDA=9.016
NC_035098.1	10469389	.	C	T	.	.	MAF_USDA=1.639
NC_035098.1	10469471	.	G	A	.	.	MAF_USDA=2.459
NC_035098.1	10469510	.	C	A	.	.	MAF_INRAE=5.063;MAF_USDA=3.279
NC_035098.1	10469582	.	G	C	.	.	MAF_INRAE=36.709;MAF_USDA=19.412
NC_035098.1	10469636	.	G	A	.	.	MAF_USDA=17.213
NC_035098.1	10469645	.	G	T	.	.	MAF_USDA=4.098
NC_035098.1	10469654	.	T	C	.	.	MAF_INRAE=37.975;MAF_USDA=16.471
NC_035098.1	10469702	.	T	C	.	.	MAF_USDA=1.639
NC_035098.1	10469707	.	G	A	.	.	MAF_INRAE=42.405;MAF_USDA=37.647
NC_035098.1	10469739	.	C	T	.	.	MAF_USDA=3.279
NC_035098.1	10469760	.	A	C	.	.	MAF_USDA=3.529
NC_035098.1	10469764	.	C	T	.	.	MAF_USDA=1.639
NC_035098.1	10469781	.	C	G	.	.	MAF_USDA=2.083
NC_035098.1	10469789	.	C	A	.	.	MAF_INRAE=37.5;MAF_USDA=2.941
NC_035098.1	10469844	.	T	A	.	.	MAF_USDA=11.765
NC_035098.1	10469845	.	T	C	.	.	MAF_INRAE=40.0;MAF_USDA=15.882
NC_035098.1	10469879	.	G	A	.	.	MAF_USDA=3.279
NC_035098.1	10469882	.	C	A	.	.	MAF_USDA=3.279
NC_035098.1	10469883	.	C	A	.	.	MAF_USDA=1.639
NC_035098.1	10469922	.	G	A	.	.	MAF_INRAE=42.5;MAF_USDA=18.235
NC_035098.1	10469943	.	T	G	.	.	MAF_INRAE=14.167;MAF_USDA=13.529
NC_035098.1	10470055	.	C	T	.	.	MAF_USDA=4.706
NC_035098.1	10470146	.	C	T	.	.	MAF_USDA=31.25
NC_035098.1	10470293	.	A	T	.	.	MAF_INRAE=3.333;MAF_USDA=1.639
NC_035098.1	10470317	.	T	C	.	.	MAF_USDA=1.639
NC_035098.1	10470348	.	G	A	.	.	MAF_USDA=4.098
NC_035098.1	10470385	.	A	G	.	.	MAF_USDA=4.167
NC_035098.1	10470427	.	C	T	.	.	MAF_USDA=3.279
NC_035098.1	10470457	.	G	A	.	.	MAF_INRAE=3.333;MAF_USDA=2.459
NC_035098.1	10470511	.	A	C	.	.	MAF_INRAE=39.873;MAF_USDA=17.059
NC_035098.1	10470539	.	A	T	.	.	MAF_INRAE=17.722;MAF_USDA=13.529
NC_035098.1	10470577	.	C	A	.	.	MAF_INRAE=10.127;MAF_USDA=7.377
NC_035098.1	10470578	.	G	T	.	.	MAF_INRAE=12.658
NC_035098.1	10470636	.	C	A	.	.	MAF_USDA=2.459
NC_035098.1	10470655	.	T	A	.	.	MAF_USDA=7.377
NC_035098.1	10470657	.	G	T	.	.	MAF_USDA=18.852
NC_035098.1	10470699	.	T	C	.	.	MAF_USDA=18.852
NC_035098.1	10470746	.	T	C	.	.	MAF_INRAE=43.038;MAF_USDA=45.833
NC_035098.1	10470805	.	C	G	.	.	MAF_USDA=3.529
NC_035098.1	10470863	.	T	C	.	.	MAF_USDA=4.918
NC_035098.1	10470890	.	C	T	.	.	MAF_INRAE=7.595;MAF_USDA=9.836
NC_035098.1	10471018	.	A	G	.	.	MAF_USDA=2.459
NC_035098.1	10471045	.	C	T	.	.	MAF_USDA=4.918
NC_035098.1	10471119	.	C	T	.	.	MAF_USDA=20.492
NC_035098.1	10471144	.	C	A	.	.	MAF_INRAE=18.987;MAF_USDA=7.647
NC_035098.1	10471158	.	C	T	.	.	MAF_INRAE=39.873;MAF_USDA=17.059
NC_035098.1	10471304	.	A	T	.	.	MAF_INRAE=8.228
NC_035098.1	10471318	.	T	C	.	.	MAF_USDA=1.639
NC_035098.1	10471327	.	G	A	.	.	MAF_USDA=1.639
NC_035098.1	10471346	.	T	G	.	.	MAF_INRAE=42.405
NC_035098.1	10471351	.	T	G	.	.	MAF_USDA=5.738
NC_035098.1	10471379	.	G	T	.	.	MAF_INRAE=17.722;MAF_USDA=2.083
NC_035098.1	10471462	.	C	T	.	.	MAF_USDA=1.639
NC_035098.1	10471471	.	T	C	.	.	MAF_INRAE=17.722;MAF_USDA=2.083
NC_035098.1	10471497	.	T	G	.	.	MAF_INRAE=50.0;MAF_USDA=38.095
NC_035098.1	10471515	.	G	A	.	.	MAF_INRAE=17.722;MAF_USDA=12.941
NC_035098.1	10471558	.	A	C	.	.	MAF_INRAE=8.228
NC_035098.1	10471652	.	G	T	.	.	MAF_INRAE=17.089;MAF_USDA=14.118
NC_035098.1	10471705	.	G	C	.	.	MAF_INRAE=1.667;MAF_USDA=33.333
NC_035098.1	10471709	.	C	A	.	.	MAF_USDA=27.869
NC_035098.1	10471717	.	GACATTTTTGAAAACCTTT	GACATTTTTGAAAACCTTA	.	.	MAF_USDA=35.417
NC_035098.1	10471735	.	T	A	.	.	MAF_INRAE=18.987
NC_035098.1	10471780	.	T	C	.	.	MAF_INRAE=41.139;MAF_USDA=35.294
NC_035098.1	10471813	.	C	T	.	.	MAF_INRAE=31.646;MAF_USDA=18.235
NC_035098.1	10471875	.	G	T	.	.	MAF_INRAE=37.975;MAF_USDA=45.882
NC_035098.1	10471923	.	G	T	.	.	MAF_USDA=4.918
NC_035098.1	10471944	.	G	T	.	.	MAF_USDA=8.197
NC_035098.1	10471959	.	A	T	.	.	MAF_INRAE=27.848;MAF_USDA=11.176
NC_035098.1	10471987	.	G	T	.	.	MAF_USDA=1.639
NC_035098.1	10472029	.	T	C	.	.	MAF_INRAE=10.759;MAF_USDA=5.882
NC_035098.1	10472034	.	C	T	.	.	MAF_INRAE=10.759;MAF_USDA=20.588
NC_035098.1	10472096	.	T	G	.	.	MAF_USDA=1.639
NC_035098.1	10472175	.	A	G	.	.	MAF_INRAE=42.405;MAF_USDA=44.118
NC_035098.1	10472189	.	A	C	.	.	MAF_INRAE=17.722;MAF_USDA=23.529
NC_035098.1	10472193	.	A	G	.	.	MAF_INRAE=14.557;MAF_USDA=27.059
NC_035098.1	10472207	.	A	C	.	.	MAF_INRAE=7.595;MAF_USDA=11.475
NC_035098.1	10472222	.	T	C	.	.	MAF_USDA=4.918
NC_035098.1	10472265	.	A	C	.	.	MAF_INRAE=18.987;MAF_USDA=7.059
NC_035098.1	10472315	.	C	T	.	.	MAF_USDA=1.639
NC_035098.1	10472438	.	T	A	.	.	MAF_INRAE=10.127;MAF_USDA=1.639
NC_035098.1	10472562	.	T	A	.	.	MAF_INRAE=27.215;MAF_USDA=2.353
NC_035098.1	10472615	.	A	C	.	.	MAF_USDA=1.639
NC_035098.1	10472624	.	T	A	.	.	MAF_USDA=1.639
NC_035098.1	10472688	.	T	C	.	.	MAF_USDA=4.918
NC_035098.1	10472734	.	G	T	.	.	MAF_INRAE=8.861;MAF_USDA=35.882
NC_035098.1	10472898	.	G	A	.	.	MAF_INRAE=12.658
NC_035098.1	10472901	.	G	A	.	.	MAF_USDA=5.738
NC_035098.1	10472970	.	A	T	.	.	MAF_INRAE=3.333;MAF_USDA=1.639
NC_035098.1	10472995	.	T	C	.	.	MAF_INRAE=31.646;MAF_USDA=17.647
NC_035098.1	10473016	.	G	A	.	.	MAF_INRAE=31.646;MAF_USDA=17.059
NC_035098.1	10473034	.	G	T	.	.	MAF_INRAE=8.228
NC_035098.1	10473044	.	G	A	.	.	MAF_INRAE=17.722;MAF_USDA=27.647
NC_035098.1	10473050	.	A	G	.	.	MAF_INRAE=17.722;MAF_USDA=27.647
NC_035098.1	10473069	.	A	G	.	.	MAF_INRAE=17.722;MAF_USDA=2.083
NC_035098.1	10473099	.	T	C	.	.	MAF_INRAE=8.228;MAF_USDA=10.656
NC_035098.1	10473131	.	T	C	.	.	MAF_INRAE=31.013;MAF_USDA=19.412
NC_035098.1	10473146	.	A	G	.	.	MAF_INRAE=3.333;MAF_USDA=1.639
NC_035098.1	10473173	.	C	A	.	.	MAF_INRAE=10.759;MAF_USDA=1.639
NC_035098.1	10473184	.	C	T	.	.	MAF_INRAE=7.595;MAF_USDA=4.918
NC_035098.1	10473196	.	G	A	.	.	MAF_INRAE=3.333;MAF_USDA=1.639
NC_035098.1	10473204	.	G	A	.	.	MAF_INRAE=17.089;MAF_USDA=7.738
NC_035098.1	10473285	.	G	T	.	.	MAF_USDA=3.333
NC_035098.1	10473353	.	A	G	.	.	MAF_USDA=1.639
NC_035098.1	10473400	.	C	A	.	.	MAF_USDA=4.706
NC_035098.1	10473406	.	G	C	.	.	MAF_INRAE=4.167;MAF_USDA=1.639
NC_035098.1	10473435	.	G	A	.	.	MAF_INRAE=44.304;MAF_USDA=22.941
NC_035098.1	10473467	.	T	A	.	.	MAF_INRAE=7.595;MAF_USDA=8.197
NC_035098.1	10473505	.	A	G	.	.	MAF_INRAE=8.228;MAF_USDA=11.475
NC_035098.1	10473566	.	C	T	.	.	MAF_USDA=4.098
NC_035098.1	10473573	.	C	T	.	.	MAF_INRAE=44.304;MAF_USDA=24.706
NC_035098.1	10473589	.	C	T	.	.	MAF_INRAE=29.747;MAF_USDA=30.588
NC_035098.1	10473683	.	T	C	.	.	MAF_INRAE=29.747;MAF_USDA=30.588
NC_035098.1	10473726	.	G	T	.	.	MAF_INRAE=17.722;MAF_USDA=36.471
NC_035098.1	10473814	.	G	A	.	.	MAF_USDA=1.639
NC_035098.1	10473906	.	T	G	.	.	MAF_INRAE=27.848;MAF_USDA=3.529
NC_035098.1	10473907	.	G	A	.	.	MAF_USDA=3.279
NC_035098.1	10474025	.	A	T	.	.	MAF_INRAE=31.013;MAF_USDA=43.75
NC_035098.1	10474057	.	A	T	.	.	MAF_USDA=1.639
NC_035098.1	10474080	.	T	C	.	.	MAF_INRAE=8.228;MAF_USDA=10.656
NC_035098.1	10474100	.	C	T	.	.	MAF_INRAE=17.722;MAF_USDA=35.294
NC_035098.1	10474158	.	G	T	.	.	MAF_INRAE=7.595;MAF_USDA=10.656
NC_035098.1	10474275	.	C	T	.	.	MAF_INRAE=12.658;MAF_USDA=4.098
NC_035098.1	10474279	.	T	A	.	.	MAF_USDA=1.639
NC_035098.1	10474320	.	G	A	.	.	MAF_INRAE=27.848;MAF_USDA=2.941
NC_035098.1	10474337	.	T	G	.	.	MAF_INRAE=17.089;MAF_USDA=36.471
NC_035098.1	10474350	.	A	T	.	.	MAF_INRAE=27.848;MAF_USDA=12.353
NC_035098.1	10474351	.	A	T	.	.	MAF_USDA=5.294
NC_035098.1	10474356	.	T	G	.	.	MAF_INRAE=12.658;MAF_USDA=4.918
NC_035098.1	10474409	.	T	A	.	.	MAF_USDA=32.609
NC_035098.1	10474410	.	T	A	.	.	MAF_USDA=39.583
NC_035098.1	10474411	.	T	A	.	.	MAF_USDA=10.417
NC_035098.1	10474418	.	ATTG	ATTT	.	.	MAF_USDA=10.87
NC_035098.1	10474457	.	G	T	.	.	MAF_USDA=16.667
NC_035098.1	10474479	.	C	T	.	.	MAF_USDA=5.882
NC_035098.1	10474554	.	A	G	.	.	MAF_INRAE=17.722;MAF_USDA=36.471
NC_035098.1	10474576	.	A	T	.	.	MAF_USDA=1.639
NC_035098.1	10474588	.	T	A	.	.	MAF_USDA=1.639
NC_035098.1	10474623	.	C	T	.	.	MAF_USDA=1.639
NC_035098.1	10474633	.	A	G	.	.	MAF_USDA=4.918
NC_035098.1	10474810	.	C	T	.	.	MAF_INRAE=8.228;MAF_USDA=9.016
NC_035098.1	10474892	.	T	G	.	.	MAF_USDA=3.529
NC_035098.1	10474893	.	C	T	.	.	MAF_USDA=3.529
NC_035098.1	10474905	.	G	C	.	.	MAF_INRAE=30.0;MAF_USDA=17.059
NC_035098.1	10474958	.	T	C	.	.	MAF_USDA=1.639
NC_035098.1	10474961	.	C	T	.	.	MAF_INRAE=11.667;MAF_USDA=36.471
NC_035098.1	10474997	.	C	T	.	.	MAF_INRAE=8.228
NC_035098.1	10475099	.	T	C	.	.	MAF_USDA=1.639
NC_035098.1	10475261	.	G	A	.	.	MAF_USDA=1.639
NC_035098.1	10475475	.	A	G	.	.	MAF_USDA=47.917
NC_035098.1	10476560	.	T	G	.	.	MAF_USDA=4.167
NC_035098.1	10476600	.	T	A	.	.	MAF_USDA=8.333
NC_035098.1	10476751	.	C	T	.	.	MAF_USDA=4.918
NC_035098.1	10476779	.	C	T	.	.	MAF_INRAE=10.127
NC_035098.1	10476819	.	C	G	.	.	MAF_USDA=1.639
NC_035098.1	10476831	.	C	A	.	.	MAF_USDA=1.639
NC_035098.1	10476833	.	C	A	.	.	MAF_USDA=8.197
NC_035098.1	10476876	.	A	T	.	.	MAF_USDA=4.098
NC_035098.1	10476894	.	T	C	.	.	MAF_USDA=8.197
NC_035098.1	10476896	.	T	A	.	.	MAF_INRAE=7.5
NC_035098.1	10477017	.	C	T	.	.	MAF_INRAE=8.228
NC_035098.1	10477031	.	A	C	.	.	MAF_USDA=1.639
NC_035098.1	10477052	.	G	T	.	.	MAF_USDA=1.639
NC_035098.1	10477066	.	C	A	.	.	MAF_INRAE=8.228
NC_035098.1	10477091	.	A	G	.	.	MAF_INRAE=10.526
NC_035098.1	10477157	.	G	A	.	.	MAF_INRAE=12.658
NC_035098.1	10477194	.	C	T	.	.	MAF_INRAE=2.5
NC_035098.1	10477248	.	T	C	.	.	MAF_INRAE=8.228;MAF_USDA=5.738
NC_035098.1	10477296	.	C	T	.	.	MAF_USDA=1.639
NC_035098.1	10477382	.	C	T	.	.	MAF_USDA=7.377
NC_035098.1	10477387	.	T	C	.	.	MAF_INRAE=8.228;MAF_USDA=8.197
NC_035098.1	10477482	.	A	C	.	.	MAF_INRAE=8.228;MAF_USDA=7.377
NC_035098.1	10477484	.	G	T	.	.	MAF_USDA=7.377
NC_035098.1	10477485	.	G	C	.	.	MAF_USDA=6.557
NC_035098.1	10477499	.	C	T	.	.	MAF_USDA=6.557
NC_035098.1	10477527	.	T	G	.	.	MAF_USDA=5.738
NC_035098.1	10477546	.	A	G	.	.	MAF_INRAE=31.646;MAF_USDA=17.059
NC_035098.1	10477585	.	C	T	.	.	MAF_INRAE=8.228
NC_035098.1	10477587	.	G	T	.	.	MAF_USDA=6.557
NC_035098.1	10477597	.	G	A	.	.	MAF_USDA=5.738
NC_035098.1	10477601	.	C	G	.	.	MAF_USDA=5.738
NC_035098.1	10477621	.	T	G	.	.	MAF_INRAE=25.316;MAF_USDA=8.824
NC_035098.1	10477665	.	T	C	.	.	MAF_USDA=1.639
NC_035098.1	10477710	.	A	G	.	.	MAF_USDA=3.279
NC_035098.1	10477729	.	G	A	.	.	MAF_USDA=12.353
NC_035098.1	10477770	.	C	G	.	.	MAF_USDA=1.639
NC_035098.1	10478749	.	G	T	.	.	MAF_USDA=2.459
NC_035098.1	10478891	.	T	A	.	.	MAF_USDA=2.459
NC_035098.1	10478919	.	ACATTGGGTATCCCTTTGAGCTTGGTGAC	ACATTGGGTATCCCTTTGAGCTTGGTGAT	.	.	MAF_USDA=4.167
NC_035098.1	10479001	.	A	G	.	.	MAF_USDA=3.279
NC_035098.1	10479016	.	A	G	.	.	MAF_INRAE=5.696
NC_035098.1	10479126	.	C	T	.	.	MAF_USDA=2.459
NC_035098.1	10479145	.	G	A	.	.	MAF_INRAE=3.797
NC_035098.1	10479146	.	T	G	.	.	MAF_INRAE=1.667
NC_035098.1	10479150	.	T	C	.	.	MAF_INRAE=1.667
NC_035098.1	10479295	.	G	A	.	.	MAF_INRAE=7.595
NC_035098.1	10479299	.	A	G	.	.	MAF_USDA=4.098
NC_035098.1	10479311	.	A	G	.	.	MAF_INRAE=7.595
NC_035098.1	10479319	.	C	A	.	.	MAF_INRAE=7.595
NC_035098.1	10479485	.	C	T	.	.	MAF_INRAE=6.962
NC_035098.1	10479523	.	A	C	.	.	MAF_INRAE=43.671;MAF_USDA=24.118
NC_035098.1	10479524	.	T	C	.	.	MAF_USDA=3.529
NC_035098.1	10479627	.	G	A	.	.	MAF_INRAE=8.228
NC_035098.1	10479699	.	C	A	.	.	MAF_INRAE=1.667;MAF_USDA=10.0
NC_035098.1	10479784	.	C	G	.	.	MAF_INRAE=10.127;MAF_USDA=1.639
NC_035098.1	10479794	.	C	A	.	.	MAF_USDA=3.529
NC_035098.1	10479828	.	T	A	.	.	MAF_INRAE=25.316;MAF_USDA=8.824
NC_035098.1	10479919	.	C	T	.	.	MAF_USDA=2.459
NC_035098.1	10479937	.	C	T	.	.	MAF_USDA=1.639
NC_035098.1	10479968	.	A	T	.	.	MAF_INRAE=3.333;MAF_USDA=1.639
NC_035098.1	10479982	.	T	G	.	.	MAF_INRAE=26.582;MAF_USDA=30.0
NC_035098.1	10479983	.	T	C	.	.	MAF_USDA=2.459
NC_035098.1	10479988	.	C	T	.	.	MAF_USDA=3.279
NC_035098.1	10480000	.	A	G	.	.	MAF_INRAE=10.127;MAF_USDA=6.471
NC_035098.1	10480026	.	C	T	.	.	MAF_INRAE=10.526
NC_035098.1	10480041	.	A	T	.	.	MAF_INRAE=14.557;MAF_USDA=27.059
NC_035098.1	10480074	.	T	C	.	.	MAF_INRAE=10.127;MAF_USDA=1.639
NC_035098.1	10480113	.	T	C	.	.	MAF_INRAE=12.658
NC_035098.1	10480133	.	C	A	.	.	MAF_INRAE=12.658
NC_035098.1	10480137	.	G	T	.	.	MAF_USDA=5.833
NC_035098.1	10480154	.	G	A	.	.	MAF_USDA=3.279
NC_035098.1	10480179	.	T	A	.	.	MAF_INRAE=10.127;MAF_USDA=5.357
NC_035098.1	10480192	.	T	A	.	.	MAF_INRAE=37.342;MAF_USDA=14.286
NC_035098.1	10480404	.	G	T	.	.	MAF_INRAE=8.861
NC_035098.1	10480438	.	C	T	.	.	MAF_USDA=3.279
NC_035098.1	10480462	.	A	T	.	.	MAF_USDA=1.639
NC_035098.1	10480473	.	A	C	.	.	MAF_USDA=1.639
NC_035098.1	10480493	.	G	A	.	.	MAF_USDA=2.083
NC_035098.1	10480502	.	G	T	.	.	MAF_INRAE=10.127;MAF_USDA=1.639
NC_035098.1	10480543	.	T	A	.	.	MAF_USDA=1.639
NC_035098.1	10480632	.	G	A	.	.	MAF_INRAE=1.667;MAF_USDA=15.882
NC_035098.1	10480711	.	A	G	.	.	MAF_INRAE=8.228;MAF_USDA=3.39
NC_035098.1	10481277	.	T	A	.	.	MAF_USDA=1.639
NC_035098.1	10481308	.	G	A	.	.	MAF_USDA=2.459
NC_035098.1	10481337	.	T	G	.	.	MAF_USDA=2.459
NC_035098.1	10481430	.	G	C	.	.	MAF_USDA=1.639
NC_035098.1	10481538	.	A	C	.	.	MAF_INRAE=18.987;MAF_USDA=7.647
NC_035098.1	10481598	.	G	T	.	.	MAF_INRAE=12.658
NC_035098.1	10481647	.	G	A	.	.	MAF_INRAE=10.526
NC_035098.1	10481680	.	C	T	.	.	MAF_USDA=5.738
NC_035098.1	10481728	.	A	C	.	.	MAF_USDA=2.459
NC_035098.1	10481794	.	G	A	.	.	MAF_USDA=3.279
NC_035098.1	10481797	.	T	A	.	.	MAF_USDA=2.459
NC_035098.1	10481993	.	C	T	.	.	MAF_INRAE=12.658
NC_035098.1	10482039	.	G	A	.	.	MAF_USDA=3.279
NC_035098.1	10482106	.	C	G	.	.	MAF_USDA=7.377
NC_035098.1	10482133	.	T	C	.	.	MAF_USDA=1.639
NC_035098.1	10482263	.	G	C	.	.	MAF_USDA=1.639
NC_035098.1	10482351	.	C	A	.	.	MAF_INRAE=10.127;MAF_USDA=1.639
NC_035098.1	10482498	.	T	C	.	.	MAF_USDA=12.941
NC_035098.1	10482500	.	C	T	.	.	MAF_USDA=14.118
NC_035098.1	10482542	.	C	T	.	.	MAF_USDA=4.098
NC_035098.1	10482565	.	C	A	.	.	MAF_USDA=1.639
NC_035098.1	10482918	.	T	A	.	.	MAF_USDA=1.639
NC_035098.1	10482996	.	T	G	.	.	MAF_INRAE=32.911;MAF_USDA=44.706
NC_035098.1	10483001	.	G	A	.	.	MAF_INRAE=32.911;MAF_USDA=41.176
NC_035098.1	10483003	.	T	A	.	.	MAF_INRAE=31.667;MAF_USDA=41.765
NC_035098.1	10483036	.	T	C	.	.	MAF_INRAE=22.152;MAF_USDA=44.118
NC_035098.1	10483044	.	A	T	.	.	MAF_USDA=3.279
NC_035098.1	10483075	.	C	T	.	.	MAF_USDA=12.295
NC_035098.1	10483249	.	C	T	.	.	MAF_USDA=1.639
NC_035098.1	10483261	.	T	C	.	.	MAF_INRAE=14.557;MAF_USDA=16.471
NC_035098.1	10483321	.	T	C	.	.	MAF_INRAE=7.5
NC_035098.1	10483380	.	C	A	.	.	MAF_USDA=11.765
NC_035098.1	10483387	.	T	A	.	.	MAF_INRAE=39.873;MAF_USDA=39.412
NC_035098.1	10483390	.	A	G	.	.	MAF_USDA=2.459
NC_035098.1	10483399	.	C	A	.	.	MAF_INRAE=39.873;MAF_USDA=39.412
NC_035098.1	10483409	.	C	T	.	.	MAF_INRAE=39.873;MAF_USDA=38.824
NC_035098.1	10483468	.	G	A	.	.	MAF_INRAE=8.228;MAF_USDA=9.836
NC_035098.1	10483471	.	T	A	.	.	MAF_USDA=1.639
NC_035098.1	10483539	.	C	T	.	.	MAF_USDA=9.836
NC_035098.1	10483678	.	C	T	.	.	MAF_USDA=8.197
NC_035098.1	10483797	.	T	C	.	.	MAF_USDA=3.279
NC_035098.1	10483845	.	T	C	.	.	MAF_INRAE=22.785;MAF_USDA=36.471
NC_035098.1	10483901	.	T	C	.	.	MAF_INRAE=14.557;MAF_USDA=16.471
NC_035098.1	10483904	.	C	A	.	.	MAF_INRAE=1.667;MAF_USDA=14.118
NC_035098.1	10483934	.	C	T	.	.	MAF_USDA=3.279
NC_035098.1	10483957	.	G	A	.	.	MAF_INRAE=13.924;MAF_USDA=18.824
NC_035098.1	10483959	.	G	T	.	.	MAF_INRAE=24.167;MAF_USDA=40.0
NC_035098.1	10484018	.	C	T	.	.	MAF_INRAE=14.557;MAF_USDA=20.0
NC_035098.1	10484023	.	G	A	.	.	MAF_INRAE=14.557;MAF_USDA=18.824
NC_035098.1	10484032	.	C	A	.	.	MAF_INRAE=14.557;MAF_USDA=18.824
NC_035098.1	10484035	.	T	C	.	.	MAF_INRAE=8.228;MAF_USDA=15.574
NC_035098.1	10484093	.	A	C	.	.	MAF_USDA=3.279
NC_035098.1	10484116	.	T	C	.	.	MAF_INRAE=13.924;MAF_USDA=21.176
NC_035098.1	10484141	.	A	G	.	.	MAF_INRAE=13.924;MAF_USDA=20.588
NC_035098.1	10484150	.	G	T	.	.	MAF_INRAE=8.228;MAF_USDA=11.475
NC_035098.1	10484160	.	C	G	.	.	MAF_INRAE=38.608;MAF_USDA=17.059
NC_035098.1	10484189	.	T	C	.	.	MAF_INRAE=10.526;MAF_USDA=10.656
NC_035098.1	10484191	.	T	A	.	.	MAF_INRAE=14.557;MAF_USDA=20.0
NC_035098.1	10484201	.	A	T	.	.	MAF_INRAE=14.557;MAF_USDA=18.824
NC_035098.1	10484257	.	A	G	.	.	MAF_INRAE=12.658;MAF_USDA=8.824
NC_035098.1	10484289	.	G	T	.	.	MAF_INRAE=12.658
NC_035098.1	10484290	.	T	C	.	.	MAF_INRAE=15.0
NC_035098.1	10484320	.	C	T	.	.	MAF_INRAE=1.667;MAF_USDA=10.0
NC_035098.1	10484329	.	A	G	.	.	MAF_USDA=15.574
NC_035098.1	10484364	.	A	T	.	.	MAF_USDA=1.639
NC_035098.1	10484366	.	A	G	.	.	MAF_USDA=1.639
NC_035098.1	10484413	.	A	T	.	.	MAF_INRAE=45.57;MAF_USDA=45.294
NC_035098.1	10484495	.	G	C	.	.	MAF_USDA=1.639
NC_035098.1	10484607	.	C	A	.	.	MAF_INRAE=21.053;MAF_USDA=7.647
NC_035098.1	10484723	.	T	A	.	.	MAF_INRAE=8.228;MAF_USDA=1.639
NC_035098.1	10484798	.	G	A	.	.	MAF_INRAE=18.987;MAF_USDA=8.235
NC_035098.1	10484824	.	G	A	.	.	MAF_USDA=2.083
NC_035098.1	10484834	.	G	T	.	.	MAF_INRAE=7.595;MAF_USDA=29.508
NC_035098.1	10484839	.	G	A	.	.	MAF_USDA=6.557
NC_035098.1	10484880	.	C	A	.	.	MAF_USDA=6.557
NC_035098.1	10484888	.	A	G	.	.	MAF_USDA=5.738
NC_035098.1	10484910	.	T	A	.	.	MAF_INRAE=14.557;MAF_USDA=42.941
NC_035098.1	10484911	.	G	T	.	.	MAF_USDA=6.557
NC_035098.1	10484927	.	G	A	.	.	MAF_INRAE=37.975;MAF_USDA=18.235
NC_035098.1	10484945	.	C	T	.	.	MAF_USDA=4.118
NC_035098.1	10484950	.	T	A	.	.	MAF_INRAE=10.127;MAF_USDA=1.639
NC_035098.1	10484954	.	G	T	.	.	MAF_INRAE=36.667;MAF_USDA=37.647
NC_035098.1	10484972	.	T	G	.	.	MAF_INRAE=46.203;MAF_USDA=30.0
NC_035098.1	10485000	.	C	G	.	.	MAF_INRAE=46.203;MAF_USDA=40.588
NC_035098.1	10485003	.	G	A	.	.	MAF_INRAE=7.5
NC_035098.1	10485005	.	G	A	.	.	MAF_USDA=12.5
NC_035098.1	10485017	.	T	G	.	.	MAF_INRAE=12.658
NC_035098.1	10485040	.	A	G	.	.	MAF_USDA=13.115
NC_035098.1	10485095	.	T	C	.	.	MAF_INRAE=1.667;MAF_USDA=17.059
NC_035098.1	10485137	.	G	A	.	.	MAF_USDA=36.471
NC_035098.1	10485142	.	G	A	.	.	MAF_USDA=1.639
NC_035098.1	10485147	.	A	C	.	.	MAF_USDA=1.639
NC_035098.1	10485149	.	G	C	.	.	MAF_USDA=34.118
NC_035098.1	10485189	.	T	C	.	.	MAF_INRAE=2.5;MAF_USDA=9.836
NC_035098.1	10485191	.	C	A	.	.	MAF_USDA=2.459
NC_035098.1	10485208	.	T	G	.	.	MAF_USDA=1.639
NC_035098.1	10485231	.	C	A	.	.	MAF_USDA=12.5
NC_035098.1	10485243	.	G	A	.	.	MAF_USDA=15.882
NC_035098.1	10485369	.	C	T	.	.	MAF_USDA=3.279
NC_035098.1	10485512	.	A	C	.	.	MAF_USDA=1.639
NC_035098.1	10485584	.	T	C	.	.	MAF_USDA=1.639
NC_035098.1	10485655	.	C	A	.	.	MAF_INRAE=1.667;MAF_USDA=15.882
NC_035098.1	10485691	.	C	T	.	.	MAF_USDA=3.279
NC_035098.1	10485815	.	C	A	.	.	MAF_USDA=12.5
NC_035098.1	10485855	.	A	T	.	.	MAF_USDA=4.118
NC_035098.1	10485868	.	C	A	.	.	MAF_USDA=1.639
NC_035098.1	10485871	.	C	A	.	.	MAF_USDA=8.197
NC_035098.1	10485914	.	C	T	.	.	MAF_INRAE=1.667;MAF_USDA=18.824
NC_035098.1	10485942	.	A	G	.	.	MAF_INRAE=31.646;MAF_USDA=31.148
NC_035098.1	10485964	.	A	T	.	.	MAF_INRAE=3.333;MAF_USDA=8.197
NC_035098.1	10486005	.	A	G	.	.	MAF_INRAE=34.177;MAF_USDA=39.344
NC_035098.1	10486065	.	A	G	.	.	MAF_USDA=1.639
NC_035098.1	10486073	.	C	A	.	.	MAF_USDA=1.639
NC_035098.1	10486184	.	A	G	.	.	MAF_INRAE=34.81;MAF_USDA=44.706
NC_035098.1	10486236	.	T	A	.	.	MAF_USDA=10.0
NC_035098.1	10486238	.	A	G	.	.	MAF_USDA=2.459
NC_035098.1	10486329	.	G	T	.	.	MAF_INRAE=31.646;MAF_USDA=17.059
NC_035098.1	10486370	.	G	A	.	.	MAF_USDA=12.5
NC_035098.1	10486406	.	A	T	.	.	MAF_INRAE=14.167
NC_035098.1	10486407	.	A	T	.	.	MAF_INRAE=18.987;MAF_USDA=3.279
NC_035098.1	10486408	.	A	T	.	.	MAF_INRAE=30.0;MAF_USDA=5.738
NC_035098.1	10486410	.	G	T	.	.	MAF_INRAE=30.0;MAF_USDA=13.934
NC_035098.1	10486411	.	T	C,G	.	.	MAF_INRAE=8.228;MAF_USDA=2.459
NC_035098.1	10486420	.	C	T	.	.	MAF_INRAE=34.177;MAF_USDA=40.164
NC_035098.1	10486531	.	G	A	.	.	MAF_INRAE=1.667;MAF_USDA=41.667
NC_035098.1	10486592	.	A	C	.	.	MAF_USDA=1.639
NC_035098.1	10486609	.	T	A	.	.	MAF_INRAE=3.333;MAF_USDA=8.197
NC_035098.1	10486643	.	T	C	.	.	MAF_INRAE=34.81;MAF_USDA=44.118
NC_035098.1	10486659	.	G	T	.	.	MAF_USDA=1.639
NC_035098.1	10486685	.	C	T	.	.	MAF_INRAE=1.667
NC_035098.1	10486725	.	C	G	.	.	MAF_INRAE=34.81;MAF_USDA=44.118
NC_035098.1	10486768	.	C	T	.	.	MAF_INRAE=26.316;MAF_USDA=21.667
NC_035098.1	10486788	.	G	A	.	.	MAF_INRAE=31.013;MAF_USDA=16.471
NC_035098.1	10486805	.	T	C	.	.	MAF_USDA=1.639
NC_035098.1	10486858	.	C	T	.	.	MAF_INRAE=4.167;MAF_USDA=8.197
NC_035098.1	10486913	.	C	A	.	.	MAF_USDA=39.583
NC_035098.1	10486950	.	G	T	.	.	MAF_USDA=2.083
NC_035098.1	10486987	.	A	C	.	.	MAF_INRAE=34.177;MAF_USDA=39.344
NC_035098.1	10486990	.	T	G	.	.	MAF_USDA=10.0
NC_035098.1	10487073	.	G	A	.	.	MAF_USDA=10.588
NC_035098.1	10487077	.	A	G	.	.	MAF_USDA=1.639
NC_035098.1	10487120	.	C	A	.	.	MAF_INRAE=29.167;MAF_USDA=43.75
NC_035098.1	10487123	.	A	C	.	.	MAF_INRAE=10.127
NC_035098.1	10487145	.	A	G	.	.	MAF_INRAE=10.127;MAF_USDA=5.882
NC_035098.1	10487397	.	C	T	.	.	MAF_USDA=5.738
NC_035098.1	10487446	.	C	A	.	.	MAF_INRAE=20.0;MAF_USDA=2.353
NC_035098.1	10487479	.	G	A	.	.	MAF_USDA=4.118
NC_035098.1	10487495	.	A	C	.	.	MAF_USDA=1.639
NC_035098.1	10487498	.	A	T	.	.	MAF_INRAE=33.544;MAF_USDA=22.353
NC_035098.1	10487624	.	C	A	.	.	MAF_USDA=6.557
NC_035098.1	10487700	.	A	C	.	.	MAF_INRAE=3.333;MAF_USDA=1.639
NC_035098.1	10487802	.	T	C	.	.	MAF_INRAE=1.667;MAF_USDA=22.353
NC_035098.1	10487876	.	G	A	.	.	MAF_INRAE=9.494;MAF_USDA=20.0
NC_035098.1	10487899	.	C	T	.	.	MAF_INRAE=9.494;MAF_USDA=20.833
NC_035098.1	10487944	.	A	G	.	.	MAF_INRAE=25.0;MAF_USDA=20.0
NC_035098.1	10487985	.	G	T	.	.	MAF_USDA=3.279
NC_035098.1	10488041	.	G	T	.	.	MAF_INRAE=41.772;MAF_USDA=29.412
NC_035098.1	10488173	.	T	C	.	.	MAF_USDA=2.459
NC_035098.1	10488227	.	A	C	.	.	MAF_USDA=5.738
NC_035098.1	10488400	.	C	A	.	.	MAF_USDA=1.639
NC_035098.1	10488503	.	C	A	.	.	MAF_INRAE=31.646;MAF_USDA=21.765
NC_035098.1	10488551	.	T	A	.	.	MAF_INRAE=3.333
NC_035098.1	10488562	.	C	T	.	.	MAF_USDA=2.083
NC_035098.1	10488566	.	T	G	.	.	MAF_INRAE=36.842;MAF_USDA=41.667
NC_035098.1	10488883	.	G	A	.	.	MAF_USDA=31.25
NC_035098.1	10488973	.	T	C	.	.	MAF_USDA=6.557
NC_035098.1	10488974	.	C	A	.	.	MAF_INRAE=10.127
NC_035098.1	10488978	.	T	C	.	.	MAF_USDA=8.824
NC_035098.1	10489037	.	C	T	.	.	MAF_USDA=3.279
NC_035098.1	10489038	.	T	G	.	.	MAF_USDA=2.459
NC_035098.1	10489057	.	T	C	.	.	MAF_USDA=7.377
NC_035098.1	10489085	.	G	T	.	.	MAF_INRAE=31.646;MAF_USDA=16.471
NC_035098.1	10489098	.	C	G	.	.	MAF_INRAE=5.263;MAF_USDA=7.143
NC_035098.1	10489156	.	A	G	.	.	MAF_INRAE=31.646;MAF_USDA=22.619
NC_035098.1	10489188	.	G	A	.	.	MAF_INRAE=31.646;MAF_USDA=16.471
NC_035098.1	10489193	.	G	A	.	.	MAF_INRAE=31.013;MAF_USDA=16.471
NC_035098.1	10489320	.	G	C	.	.	MAF_USDA=12.5
NC_035098.1	10489478	.	A	G	.	.	MAF_INRAE=31.646;MAF_USDA=21.765
NC_035098.1	10489643	.	G	A	.	.	MAF_INRAE=31.646;MAF_USDA=16.471
NC_035098.1	10489714	.	C	T	.	.	MAF_USDA=1.639
NC_035098.1	10489715	.	G	A	.	.	MAF_USDA=1.639
NC_035098.1	10489817	.	C	T	.	.	MAF_USDA=1.639
NC_035098.1	10489897	.	T	G	.	.	MAF_USDA=4.167
NC_035098.1	10489899	.	T	G	.	.	MAF_INRAE=31.646;MAF_USDA=16.471
NC_035098.1	10489923	.	T	C	.	.	MAF_INRAE=34.177;MAF_USDA=36.471
NC_035098.1	10490046	.	T	C	.	.	MAF_USDA=18.824
NC_035098.1	10490082	.	G	T	.	.	MAF_USDA=2.459
NC_035098.1	10490088	.	C	A	.	.	MAF_INRAE=18.987;MAF_USDA=7.647
NC_035098.1	10490174	.	C	A	.	.	MAF_USDA=8.197
NC_035098.1	10490213	.	A	G	.	.	MAF_USDA=20.492
NC_035098.1	10490256	.	C	T	.	.	MAF_INRAE=36.709
NC_035098.1	10490297	.	C	T	.	.	MAF_INRAE=25.949;MAF_USDA=10.588
NC_035098.1	10490330	.	C	A	.	.	MAF_INRAE=8.228
NC_035098.1	10490396	.	T	C	.	.	MAF_USDA=12.353
NC_035098.1	10490414	.	A	G	.	.	MAF_INRAE=44.937;MAF_USDA=48.824
NC_035098.1	10490451	.	A	T	.	.	MAF_USDA=2.459
NC_035098.1	10490460	.	T	C	.	.	MAF_INRAE=44.937;MAF_USDA=22.917
NC_035098.1	10490461	.	G	A	.	.	MAF_INRAE=43.333;MAF_USDA=18.75
NC_035098.1	10490464	.	A	T	.	.	MAF_USDA=11.176
NC_035098.1	10490726	.	T	A	.	.	MAF_INRAE=12.658
NC_035098.1	10490727	.	A	G	.	.	MAF_USDA=5.833
NC_035098.1	10490747	.	T	A	.	.	MAF_USDA=1.639
NC_035098.1	10490756	.	T	A	.	.	MAF_INRAE=12.658;MAF_USDA=8.824
NC_035098.1	10490789	.	G	A	.	.	MAF_INRAE=12.658;MAF_USDA=8.824
NC_035098.1	10490828	.	C	A	.	.	MAF_INRAE=1.667;MAF_USDA=22.353
NC_035098.1	10490897	.	G	T	.	.	MAF_USDA=1.667
NC_035098.1	10490904	.	A	T	.	.	MAF_INRAE=23.418;MAF_USDA=30.0
NC_035098.1	10490920	.	A	G	.	.	MAF_INRAE=13.291;MAF_USDA=17.059
NC_035098.1	10490931	.	C	T	.	.	MAF_USDA=6.557
NC_035098.1	10490946	.	G	A	.	.	MAF_USDA=2.459
NC_035098.1	10490999	.	T	G	.	.	MAF_INRAE=2.5;MAF_USDA=21.176
NC_035098.1	10491100	.	G	A	.	.	MAF_USDA=5.294
NC_035098.1	10491218	.	G	T	.	.	MAF_USDA=12.295
NC_035098.1	10491314	.	C	T	.	.	MAF_USDA=1.639
NC_035098.1	10491326	.	C	A	.	.	MAF_USDA=5.738
NC_035098.1	10491369	.	G	A	.	.	MAF_USDA=7.377
NC_035098.1	10491515	.	A	C	.	.	MAF_USDA=10.656
NC_035098.1	10491589	.	C	G	.	.	MAF_USDA=5.294
NC_035098.1	10491591	.	C	G	.	.	MAF_USDA=6.557
NC_035098.1	10491635	.	A	C	.	.	MAF_INRAE=13.924;MAF_USDA=5.882
NC_035098.1	10491651	.	C	A	.	.	MAF_USDA=6.25
NC_035098.1	10491701	.	A	G	.	.	MAF_USDA=4.118
NC_035098.1	10491769	.	G	T	.	.	MAF_INRAE=7.595;MAF_USDA=4.918
NC_035098.1	10491852	.	A	G	.	.	MAF_USDA=2.459
NC_035098.1	10491878	.	A	G	.	.	MAF_INRAE=40.506;MAF_USDA=33.529
NC_035098.1	10491881	.	C	T	.	.	MAF_USDA=18.033
NC_035098.1	10491885	.	A	C	.	.	MAF_INRAE=31.013;MAF_USDA=15.882
NC_035098.1	10491934	.	A	G	.	.	MAF_INRAE=40.506;MAF_USDA=15.882
NC_035098.1	10492007	.	C	A	.	.	MAF_USDA=1.639
NC_035098.1	10492106	.	A	T	.	.	MAF_INRAE=40.506;MAF_USDA=15.882
NC_035098.1	10492174	.	G	A	.	.	MAF_INRAE=39.873;MAF_USDA=21.176
NC_035098.1	10492181	.	T	A	.	.	MAF_USDA=3.279
NC_035098.1	10492182	.	T	G	.	.	MAF_USDA=2.083
NC_035098.1	10492206	.	C	T	.	.	MAF_INRAE=12.658;MAF_USDA=3.279
NC_035098.1	10492228	.	A	G	.	.	MAF_USDA=5.882
NC_035098.1	10492332	.	C	T	.	.	MAF_USDA=7.647
NC_035098.1	10492499	.	T	G	.	.	MAF_INRAE=13.291;MAF_USDA=9.412
NC_035098.1	10492564	.	T	C	.	.	MAF_INRAE=13.291;MAF_USDA=12.353
NC_035098.1	10492576	.	A	G	.	.	MAF_USDA=1.765
NC_035098.1	10492588	.	C	T	.	.	MAF_INRAE=7.5
NC_035098.1	10492747	.	C	T	.	.	MAF_USDA=2.459
NC_035098.1	10492795	.	T	C	.	.	MAF_USDA=2.353
NC_035098.1	10492843	.	C	A	.	.	MAF_INRAE=5.0;MAF_USDA=1.639
NC_035098.1	10492888	.	C	A	.	.	MAF_USDA=3.279
NC_035098.1	10492908	.	A	G	.	.	MAF_USDA=13.115
NC_035098.1	10492937	.	G	T	.	.	MAF_INRAE=38.608;MAF_USDA=12.5
NC_035098.1	10493015	.	G	A	.	.	MAF_INRAE=5.0;MAF_USDA=19.412
NC_035098.1	10493021	.	A	C	.	.	MAF_USDA=7.377
NC_035098.1	10493022	.	G	A	.	.	MAF_INRAE=5.0;MAF_USDA=7.647
NC_035098.1	10493061	.	T	A	.	.	MAF_INRAE=10.526;MAF_USDA=5.738
NC_035098.1	10493073	.	C	T	.	.	MAF_USDA=4.118
NC_035098.1	10493125	.	C	T	.	.	MAF_USDA=1.765
NC_035098.1	10493183	.	T	G	.	.	MAF_USDA=18.033
NC_035098.1	10493192	.	T	A	.	.	MAF_INRAE=5.0;MAF_USDA=1.639
NC_035098.1	10493384	.	G	A	.	.	MAF_USDA=12.353
NC_035098.1	10493419	.	G	T	.	.	MAF_INRAE=5.263
NC_035098.1	10493426	.	G	T	.	.	MAF_USDA=3.279
NC_035098.1	10493579	.	A	G	.	.	MAF_USDA=2.459
NC_035098.1	10493952	.	C	G	.	.	MAF_INRAE=10.526;MAF_USDA=13.115
NC_035098.1	10493981	.	A	G	.	.	MAF_USDA=1.765
NC_035098.1	10494023	.	A	G	.	.	MAF_INRAE=6.962;MAF_USDA=24.706
NC_035098.1	10494024	.	T	G	.	.	MAF_USDA=4.918
NC_035098.1	10494058	.	T	C	.	.	MAF_USDA=4.167
NC_035098.1	10494330	.	G	A	.	.	MAF_USDA=5.738
NC_035098.1	10494340	.	G	T	.	.	MAF_USDA=1.639
NC_035098.1	10494576	.	G	T	.	.	MAF_INRAE=41.772;MAF_USDA=35.882
NC_035098.1	10494633	.	A	G	.	.	MAF_USDA=5.882
NC_035098.1	10494636	.	A	T	.	.	MAF_INRAE=45.0;MAF_USDA=41.667
NC_035098.1	10494639	.	G	T	.	.	MAF_USDA=3.279
NC_035098.1	10494640	.	C	G	.	.	MAF_USDA=3.279
NC_035098.1	10494642	.	A	C	.	.	MAF_USDA=3.279
NC_035098.1	10494644	.	A	C	.	.	MAF_USDA=3.279
NC_035098.1	10494724	.	A	C	.	.	MAF_INRAE=24.051
NC_035098.1	10495040	.	A	G	.	.	MAF_USDA=5.294
NC_035098.1	10495258	.	G	A	.	.	MAF_INRAE=13.924;MAF_USDA=23.529
NC_035098.1	10495365	.	C	A	.	.	MAF_USDA=2.459
NC_035098.1	10495396	.	A	G	.	.	MAF_INRAE=7.5
NC_035098.1	10495412	.	C	T	.	.	MAF_USDA=2.459
NC_035098.1	10495416	.	G	A	.	.	MAF_USDA=2.459
NC_035098.1	10495642	.	T	C	.	.	MAF_INRAE=7.5
NC_035098.1	10495727	.	G	T	.	.	MAF_USDA=3.279
NC_035098.1	10495821	.	G	A	.	.	MAF_INRAE=3.333;MAF_USDA=1.639
NC_035098.1	10495877	.	G	A	.	.	MAF_USDA=7.377
NC_035098.1	10495930	.	T	A	.	.	MAF_INRAE=10.0
NC_035098.1	10496041	.	C	A	.	.	MAF_INRAE=3.333;MAF_USDA=1.639
NC_035098.1	10496088	.	A	G	.	.	MAF_INRAE=13.924;MAF_USDA=33.333
NC_035098.1	10496091	.	A	T	.	.	MAF_INRAE=32.278
NC_035098.1	10496200	.	G	T	.	.	MAF_USDA=1.639
NC_035098.1	10496349	.	C	T	.	.	MAF_INRAE=34.177;MAF_USDA=43.529
NC_035098.1	10496457	.	G	T	.	.	MAF_INRAE=13.924;MAF_USDA=22.941
NC_035098.1	10496467	.	T	G	.	.	MAF_USDA=3.279
NC_035098.1	10496469	.	G	T	.	.	MAF_INRAE=13.924;MAF_USDA=42.941
NC_035098.1	10496527	.	T	G	.	.	MAF_USDA=2.459
NC_035098.1	10496627	.	C	A	.	.	MAF_INRAE=13.924;MAF_USDA=25.294
NC_035098.1	10496645	.	T	A	.	.	MAF_USDA=1.639
NC_035098.1	10496649	.	G	T	.	.	MAF_INRAE=13.924;MAF_USDA=25.294
NC_035098.1	10496667	.	G	A	.	.	MAF_INRAE=10.526;MAF_USDA=4.098
NC_035098.1	10496691	.	T	C	.	.	MAF_USDA=10.588
NC_035098.1	10496752	.	A	C	.	.	MAF_USDA=3.279
NC_035098.1	10496803	.	A	G	.	.	MAF_USDA=1.639
NC_035098.1	10496889	.	C	T	.	.	MAF_USDA=2.459
NC_035098.1	10496897	.	C	T	.	.	MAF_INRAE=13.924;MAF_USDA=27.059
NC_035098.1	10497096	.	G	A	.	.	MAF_USDA=1.639
NC_035098.1	10497102	.	A	G	.	.	MAF_USDA=6.557
NC_035098.1	10497114	.	C	T	.	.	MAF_USDA=2.459
NC_035098.1	10497177	.	T	A	.	.	MAF_USDA=1.639
NC_035098.1	10497196	.	A	T	.	.	MAF_INRAE=13.924;MAF_USDA=24.118
NC_035098.1	10497330	.	G	A	.	.	MAF_INRAE=7.5
NC_035098.1	10497369	.	C	T	.	.	MAF_USDA=2.459
NC_035098.1	10497399	.	C	A	.	.	MAF_USDA=3.279
NC_035098.1	10497436	.	G	A	.	.	MAF_USDA=2.459
NC_035098.1	10497491	.	C	T	.	.	MAF_INRAE=13.924;MAF_USDA=25.294
NC_035098.1	10497691	.	C	A	.	.	MAF_INRAE=13.291;MAF_USDA=23.529
NC_035098.1	10497784	.	C	T	.	.	MAF_INRAE=13.924;MAF_USDA=22.353
NC_035098.1	10497820	.	T	C	.	.	MAF_USDA=14.706
NC_035098.1	10497845	.	C	G	.	.	MAF_USDA=29.508
NC_035098.1	10497917	.	C	T	.	.	MAF_INRAE=13.291;MAF_USDA=24.118
NC_035098.1	10497980	.	G	A	.	.	MAF_INRAE=17.089;MAF_USDA=18.75
NC_035098.1	10498085	.	C	T	.	.	MAF_INRAE=10.0;MAF_USDA=22.353
NC_035098.1	10498204	.	G	T	.	.	MAF_INRAE=3.333;MAF_USDA=4.098
NC_035098.1	10498210	.	G	A	.	.	MAF_USDA=3.279
NC_035098.1	10498214	.	T	C	.	.	MAF_INRAE=13.291;MAF_USDA=22.353
NC_035098.1	10498281	.	G	A	.	.	MAF_INRAE=13.291;MAF_USDA=22.941
NC_035098.1	10498332	.	G	A	.	.	MAF_INRAE=13.291;MAF_USDA=22.353
NC_035098.1	10498335	.	A	C	.	.	MAF_USDA=2.459
NC_035098.1	10498360	.	G	T	.	.	MAF_INRAE=7.5;MAF_USDA=2.459
NC_035098.1	10498385	.	T	C	.	.	MAF_USDA=2.083
NC_035098.1	10498420	.	C	T	.	.	MAF_INRAE=13.924;MAF_USDA=22.941
NC_035098.1	10498441	.	C	A	.	.	MAF_INRAE=13.924;MAF_USDA=22.941
NC_035098.1	10498445	.	T	C	.	.	MAF_USDA=2.353
NC_035098.1	10498448	.	C	A	.	.	MAF_USDA=1.639
NC_035098.1	10498463	.	T	G	.	.	MAF_USDA=3.279
NC_035098.1	10498469	.	A	G	.	.	MAF_USDA=26.471
NC_035098.1	10498482	.	T	C	.	.	MAF_USDA=1.639
NC_035098.1	10498549	.	G	A	.	.	MAF_USDA=4.167
NC_035098.1	10498887	.	G	T	.	.	MAF_INRAE=10.526;MAF_USDA=7.059
NC_035098.1	10498919	.	C	T	.	.	MAF_USDA=1.639
NC_035098.1	10499019	.	T	A	.	.	MAF_USDA=25.0
NC_035098.1	10499079	.	A	C	.	.	MAF_USDA=2.083
NC_035098.1	10499172	.	G	T	.	.	MAF_USDA=11.176
NC_035098.1	10499217	.	G	T	.	.	MAF_INRAE=13.924;MAF_USDA=23.529
NC_035098.1	10499230	.	G	T	.	.	MAF_USDA=3.279
NC_035098.1	10499233	.	T	A	.	.	MAF_INRAE=30.38;MAF_USDA=8.235
NC_035098.1	10499368	.	T	C	.	.	MAF_USDA=2.459
NC_035098.1	10499380	.	C	G	.	.	MAF_INRAE=8.333;MAF_USDA=2.459
NC_035098.1	10499499	.	G	T	.	.	MAF_INRAE=22.152;MAF_USDA=2.459
NC_035098.1	10499645	.	T	A	.	.	MAF_USDA=3.279
NC_035098.1	10499654	.	C	T	.	.	MAF_USDA=2.459
NC_035098.1	10499717	.	A	G	.	.	MAF_INRAE=32.911;MAF_USDA=48.235
NC_035098.1	10499779	.	A	C	.	.	MAF_INRAE=13.924;MAF_USDA=21.765
NC_035098.1	10499780	.	A	T	.	.	MAF_INRAE=32.911;MAF_USDA=19.412
NC_035098.1	10499918	.	C	A	.	.	MAF_INRAE=32.911;MAF_USDA=21.765
NC_035098.1	10499990	.	A	G	.	.	MAF_USDA=4.098
NC_035098.1	10500245	.	C	T	.	.	MAF_USDA=12.5
NC_035098.1	10500250	.	G	T	.	.	MAF_INRAE=46.835;MAF_USDA=42.941
NC_035098.1	10500278	.	C	T	.	.	MAF_USDA=1.667
NC_035098.1	10500313	.	A	T	.	.	MAF_USDA=2.083
NC_035098.1	10500731	.	G	A	.	.	MAF_USDA=9.412
NC_035098.1	10500763	.	G	A	.	.	MAF_USDA=1.639
NC_035098.1	10500799	.	T	G	.	.	MAF_USDA=10.0
NC_035098.1	10501056	.	A	G	.	.	MAF_USDA=2.083
NC_035098.1	10501074	.	C	T	.	.	MAF_INRAE=10.526
NC_035098.1	10501214	.	G	A	.	.	MAF_USDA=6.557
NC_035098.1	10501249	.	T	G	.	.	MAF_INRAE=15.789;MAF_USDA=6.557
NC_035098.1	10501284	.	C	A	.	.	MAF_USDA=10.0
NC_035098.1	10501286	.	A	T	.	.	MAF_USDA=10.0
NC_035098.1	10501288	.	A	T	.	.	MAF_USDA=10.0
NC_035098.1	10501381	.	A	T	.	.	MAF_INRAE=7.5
NC_035098.1	10501435	.	C	T	.	.	MAF_INRAE=36.709;MAF_USDA=11.765
NC_035098.1	10501458	.	G	A	.	.	MAF_INRAE=46.203;MAF_USDA=18.235
NC_035098.1	10501463	.	G	A	.	.	MAF_USDA=7.377
NC_035098.1	10501520	.	C	T	.	.	MAF_USDA=2.459
NC_035098.1	10501546	.	T	G	.	.	MAF_INRAE=47.468;MAF_USDA=17.647
NC_035098.1	10501569	.	C	A,G	.	.	MAF_INRAE=7.5;MAF_USDA=3.279
NC_035098.1	10501657	.	G	A	.	.	MAF_INRAE=7.5
NC_035098.1	10501724	.	C	T	.	.	MAF_USDA=2.083
NC_035098.1	10501861	.	G	A	.	.	MAF_USDA=1.639
NC_035098.1	10501944	.	G	T	.	.	MAF_INRAE=6.667;MAF_USDA=10.0
NC_035098.1	10502012	.	G	T	.	.	MAF_USDA=1.639
NC_035098.1	10502013	.	C	A	.	.	MAF_USDA=1.639
NC_035098.1	10502016	.	T	A	.	.	MAF_INRAE=10.833;MAF_USDA=3.529
NC_035098.1	10502017	.	A	C	.	.	MAF_INRAE=7.5;MAF_USDA=11.176
NC_035098.1	10502097	.	A	G	.	.	MAF_USDA=1.639
NC_035098.1	10502220	.	T	G	.	.	MAF_USDA=1.639
NC_035098.1	10502317	.	A	G	.	.	MAF_USDA=6.557
NC_035098.1	10502359	.	T	C	.	.	MAF_USDA=2.459
NC_035098.1	10502389	.	A	G	.	.	MAF_INRAE=24.051;MAF_USDA=6.471
NC_035098.1	10502426	.	G	A	.	.	MAF_INRAE=11.392;MAF_USDA=28.824
NC_035098.1	10502468	.	A	G	.	.	MAF_USDA=9.836
NC_035098.1	10502472	.	C	G	.	.	MAF_USDA=2.083
NC_035098.1	10502551	.	G	T	.	.	MAF_INRAE=10.759;MAF_USDA=28.824
NC_035098.1	10502577	.	C	A	.	.	MAF_INRAE=24.684;MAF_USDA=6.471
NC_035098.1	10502654	.	C	T	.	.	MAF_INRAE=10.526
NC_035098.1	10502673	.	G	A	.	.	MAF_USDA=9.016
NC_035098.1	10502714	.	C	T	.	.	MAF_USDA=9.016
NC_035098.1	10502718	.	A	T	.	.	MAF_INRAE=6.667;MAF_USDA=21.765
NC_035098.1	10502756	.	T	C	.	.	MAF_USDA=2.459
NC_035098.1	10502863	.	C	A	.	.	MAF_USDA=6.557
NC_035098.1	10502902	.	A	T	.	.	MAF_INRAE=24.684;MAF_USDA=6.471
NC_035098.1	10502996	.	G	C	.	.	MAF_INRAE=17.089;MAF_USDA=5.882
NC_035098.1	10503350	.	T	C	.	.	MAF_INRAE=5.263;MAF_USDA=18.824
NC_035098.1	10503632	.	T	G	.	.	MAF_INRAE=12.025;MAF_USDA=42.353
NC_035098.1	10503640	.	C	A	.	.	MAF_INRAE=12.025;MAF_USDA=42.353
NC_035098.1	10503681	.	G	T	.	.	MAF_USDA=1.639
NC_035098.1	10503757	.	C	A	.	.	MAF_USDA=9.016
NC_035098.1	10503766	.	C	A	.	.	MAF_INRAE=16.456;MAF_USDA=41.176
NC_035098.1	10504051	.	C	G	.	.	MAF_USDA=4.167
NC_035098.1	10504074	.	A	T	.	.	MAF_INRAE=5.833;MAF_USDA=2.083
NC_035098.1	10504075	.	A	T	.	.	MAF_INRAE=5.833;MAF_USDA=2.083
NC_035098.1	10504114	.	G	A	.	.	MAF_USDA=7.059
NC_035098.1	10504169	.	T	G	.	.	MAF_USDA=2.459
NC_035098.1	10504245	.	C	G	.	.	MAF_INRAE=12.5
NC_035098.1	10504249	.	T	A	.	.	MAF_INRAE=12.5
NC_035098.1	10504253	.	G	T	.	.	MAF_INRAE=12.5
NC_035098.1	10504320	.	A	T	.	.	MAF_INRAE=10.526
NC_035098.1	10504339	.	CAAAAAAAAAT	CAAAAAAAAAA	.	.	MAF_USDA=4.348
NC_035098.1	10504350	.	A	C	.	.	MAF_USDA=29.167
NC_035098.1	10504361	.	T	A	.	.	MAF_USDA=1.639
NC_035098.1	10504459	.	T	A	.	.	MAF_USDA=3.279
NC_035098.1	10504460	.	T	A	.	.	MAF_INRAE=21.053;MAF_USDA=46.471
NC_035098.1	10504545	.	A	G	.	.	MAF_USDA=1.667
NC_035098.1	10504605	.	T	A	.	.	MAF_INRAE=24.684;MAF_USDA=5.882
NC_035098.1	10504609	.	A	T	.	.	MAF_INRAE=10.526
NC_035098.1	10504646	.	T	A	.	.	MAF_USDA=2.459
NC_035098.1	10504686	.	C	T	.	.	MAF_USDA=2.459
NC_035098.1	10504798	.	C	A	.	.	MAF_USDA=9.412
NC_035098.1	10504799	.	A	C	.	.	MAF_USDA=9.412
NC_035098.1	10504803	.	G	A	.	.	MAF_USDA=4.167
NC_035098.1	10504841	.	T	G	.	.	MAF_INRAE=35.443;MAF_USDA=11.176
NC_035098.1	10504927	.	G	A	.	.	MAF_USDA=11.176
NC_035098.1	10504936	.	G	A	.	.	MAF_USDA=3.279
NC_035098.1	10504958	.	C	T	.	.	MAF_INRAE=5.263
NC_035098.1	10505140	.	T	G	.	.	MAF_INRAE=2.632;MAF_USDA=2.459
NC_035098.1	10505175	.	G	A	.	.	MAF_USDA=16.393
NC_035098.1	10505184	.	A	T	.	.	MAF_USDA=1.639
NC_035098.1	10505200	.	A	G	.	.	MAF_INRAE=36.076;MAF_USDA=25.0
NC_035098.1	10505218	.	G	A	.	.	MAF_USDA=1.639
NC_035098.1	10505251	.	G	T	.	.	MAF_USDA=9.524
NC_035098.1	10505286	.	T	G	.	.	MAF_USDA=20.833
NC_035098.1	10505316	.	C	T	.	.	MAF_USDA=3.333
NC_035098.1	10505341	.	T	C	.	.	MAF_USDA=8.333
NC_035098.1	10505355	.	C	A	.	.	MAF_USDA=3.279
NC_035098.1	10505395	.	C	T	.	.	MAF_USDA=3.279
NC_035098.1	10505402	.	A	T	.	.	MAF_INRAE=36.076;MAF_USDA=11.765
NC_035098.1	10505406	.	T	C	.	.	MAF_INRAE=39.167;MAF_USDA=11.176
NC_035098.1	10505416	.	T	A	.	.	MAF_INRAE=36.076;MAF_USDA=11.176
NC_035098.1	10505452	.	T	G	.	.	MAF_INRAE=17.089;MAF_USDA=18.75
NC_035098.1	10505461	.	G	T	.	.	MAF_INRAE=36.076;MAF_USDA=12.353
NC_035098.1	10505475	.	T	G	.	.	MAF_INRAE=34.81;MAF_USDA=32.353
NC_035098.1	10505522	.	T	G	.	.	MAF_USDA=3.279
NC_035098.1	10505578	.	C	A	.	.	MAF_INRAE=15.833
NC_035098.1	10505627	.	G	A	.	.	MAF_INRAE=34.177;MAF_USDA=31.765
NC_035098.1	10505659	.	A	T	.	.	MAF_USDA=2.459
NC_035098.1	10505661	.	G	A	.	.	MAF_USDA=2.459
NC_035098.1	10505667	.	A	T	.	.	MAF_USDA=1.639
NC_035098.1	10505669	.	G	T	.	.	MAF_USDA=1.639
NC_035098.1	10505727	.	C	T	.	.	MAF_USDA=1.639
NC_035098.1	10505765	.	C	T	.	.	MAF_INRAE=36.076;MAF_USDA=11.765
NC_035098.1	10505768	.	G	A	.	.	MAF_USDA=2.459
NC_035098.1	10505802	.	G	T	.	.	MAF_INRAE=26.316
NC_035098.1	10505904	.	C	G	.	.	MAF_USDA=8.333
NC_035098.1	10505927	.	G	A	.	.	MAF_INRAE=36.709;MAF_USDA=45.294
NC_035098.1	10506189	.	T	C	.	.	MAF_INRAE=36.076;MAF_USDA=11.176
NC_035098.1	10506290	.	T	G	.	.	MAF_INRAE=36.076;MAF_USDA=11.765
NC_035098.1	10506341	.	G	T	.	.	MAF_INRAE=35.443;MAF_USDA=22.917
NC_035098.1	10506376	.	A	G	.	.	MAF_INRAE=35.443;MAF_USDA=11.765
NC_035098.1	10506650	.	A	G	.	.	MAF_INRAE=17.089;MAF_USDA=5.882
NC_035098.1	10506684	.	A	G	.	.	MAF_INRAE=10.526;MAF_USDA=21.176
NC_035098.1	10506708	.	C	T	.	.	MAF_INRAE=35.443;MAF_USDA=11.765
NC_035098.1	10506728	.	A	G	.	.	MAF_INRAE=9.494;MAF_USDA=24.706
NC_035098.1	10506790	.	A	G	.	.	MAF_INRAE=16.456;MAF_USDA=5.882
NC_035098.1	10506816	.	C	T	.	.	MAF_USDA=2.083
NC_035098.1	10506851	.	A	G	.	.	MAF_USDA=3.279
NC_035098.1	10506881	.	C	T	.	.	MAF_USDA=5.882
NC_035098.1	10507036	.	C	T	.	.	MAF_INRAE=36.076;MAF_USDA=11.765
NC_035098.1	10507234	.	T	A	.	.	MAF_INRAE=5.263
NC_035098.1	10507284	.	G	A	.	.	MAF_INRAE=10.526;MAF_USDA=20.0
NC_035098.1	10507438	.	G	A	.	.	MAF_INRAE=5.263
NC_035098.1	10507553	.	G	A	.	.	MAF_INRAE=36.076;MAF_USDA=11.765
NC_035098.1	10507585	.	G	T	.	.	MAF_INRAE=35.443;MAF_USDA=11.765
NC_035098.1	10507588	.	G	A	.	.	MAF_USDA=1.639
NC_035098.1	10507591	.	A	G	.	.	MAF_INRAE=35.443;MAF_USDA=11.765
NC_035098.1	10507707	.	T	A	.	.	MAF_INRAE=17.089;MAF_USDA=11.176
NC_035098.1	10507815	.	A	C	.	.	MAF_INRAE=10.526
NC_035098.1	10507847	.	C	T	.	.	MAF_INRAE=7.595;MAF_USDA=12.353
NC_035098.1	10507880	.	C	T	.	.	MAF_INRAE=5.263
NC_035098.1	10507919	.	G	A	.	.	MAF_INRAE=7.595;MAF_USDA=8.197
NC_035098.1	10507930	.	G	A	.	.	MAF_INRAE=5.833;MAF_USDA=6.471
NC_035098.1	10507933	.	T	C	.	.	MAF_USDA=1.639
NC_035098.1	10507991	.	T	A	.	.	MAF_USDA=6.557
NC_035098.1	10508025	.	G	T	.	.	MAF_USDA=3.279
NC_035098.1	10508044	.	A	G	.	.	MAF_INRAE=36.076;MAF_USDA=11.765
NC_035098.1	10508065	.	G	A	.	.	MAF_INRAE=36.076;MAF_USDA=11.765
NC_035098.1	10508076	.	C	T	.	.	MAF_USDA=10.0
NC_035098.1	10508252	.	A	G	.	.	MAF_USDA=6.557
NC_035098.1	10508255	.	G	A	.	.	MAF_USDA=1.639
NC_035098.1	10508317	.	G	A	.	.	MAF_INRAE=36.076;MAF_USDA=11.765
NC_035098.1	10508487	.	T	G	.	.	MAF_USDA=1.639
NC_035098.1	10508492	.	C	A	.	.	MAF_USDA=1.639
NC_035098.1	10508500	.	T	G	.	.	MAF_INRAE=34.177;MAF_USDA=16.471
NC_035098.1	10508625	.	C	T	.	.	MAF_INRAE=5.263;MAF_USDA=22.917
NC_035098.1	10508652	.	G	T	.	.	MAF_INRAE=36.709;MAF_USDA=11.765
NC_035098.1	10508851	.	T	C	.	.	MAF_INRAE=11.392;MAF_USDA=4.167
NC_035098.1	10509324	.	C	A	.	.	MAF_INRAE=7.595;MAF_USDA=5.0
NC_035098.1	10509400	.	C	T	.	.	MAF_INRAE=5.0;MAF_USDA=29.412
NC_035098.1	10509475	.	T	A	.	.	MAF_USDA=1.639
NC_035098.1	10509504	.	C	A	.	.	MAF_USDA=1.639
NC_035098.1	10509514	.	A	C	.	.	MAF_INRAE=39.241;MAF_USDA=27.049
NC_035098.1	10509539	.	T	A	.	.	MAF_USDA=1.639
NC_035098.1	10509557	.	C	A	.	.	MAF_USDA=1.639
NC_035098.1	10509610	.	G	T	.	.	MAF_INRAE=7.5
NC_035098.1	10509662	.	T	A	.	.	MAF_INRAE=7.5
NC_035098.1	10509682	.	T	C	.	.	MAF_INRAE=5.696;MAF_USDA=32.941
NC_035098.1	10509742	.	G	A	.	.	MAF_INRAE=10.526
NC_035098.1	10509844	.	G	A	.	.	MAF_USDA=2.459
NC_035098.1	10509854	.	T	A	.	.	MAF_USDA=3.279
NC_035098.1	10509961	.	A	G	.	.	MAF_INRAE=42.405;MAF_USDA=34.706
NC_035098.1	10509975	.	C	T	.	.	MAF_INRAE=10.526
NC_035098.1	10509980	.	A	G	.	.	MAF_USDA=9.412
NC_035098.1	10510084	.	A	G	.	.	MAF_USDA=2.459
NC_035098.1	10510207	.	G	A	.	.	MAF_INRAE=35.443;MAF_USDA=11.765
NC_035098.1	10510213	.	A	G	.	.	MAF_INRAE=5.0;MAF_USDA=3.279
NC_035098.1	10510305	.	C	A	.	.	MAF_INRAE=36.076;MAF_USDA=11.765
NC_035098.1	10510436	.	G	T	.	.	MAF_USDA=3.279
NC_035098.1	10510513	.	A	G	.	.	MAF_USDA=2.459
NC_035098.1	10510539	.	G	T	.	.	MAF_USDA=2.353
NC_035098.1	10510584	.	G	C	.	.	MAF_USDA=2.459
NC_035098.1	10510637	.	T	A	.	.	MAF_INRAE=7.5;MAF_USDA=15.294
NC_035098.1	10510696	.	A	G	.	.	MAF_INRAE=36.076;MAF_USDA=11.176
NC_035098.1	10510700	.	C	T	.	.	MAF_USDA=7.377
NC_035098.1	10510807	.	G	A	.	.	MAF_USDA=7.377
NC_035098.1	10510839	.	C	A	.	.	MAF_INRAE=10.526
NC_035098.1	10510861	.	T	A	.	.	MAF_USDA=6.548
NC_035098.1	10510927	.	G	T	.	.	MAF_INRAE=36.076;MAF_USDA=11.765
NC_035098.1	10511003	.	G	C	.	.	MAF_INRAE=7.595;MAF_USDA=19.412
NC_035098.1	10511005	.	T	C	.	.	MAF_USDA=2.459
NC_035098.1	10511006	.	C	A	.	.	MAF_USDA=2.459
NC_035098.1	10511009	.	G	C	.	.	MAF_INRAE=36.709;MAF_USDA=12.353
NC_035098.1	10511068	.	G	A	.	.	MAF_INRAE=38.608;MAF_USDA=41.765
NC_035098.1	10511166	.	C	T	.	.	MAF_USDA=12.5
NC_035098.1	10511189	.	T	C	.	.	MAF_INRAE=24.051
NC_035098.1	10511217	.	C	T	.	.	MAF_USDA=2.459
NC_035098.1	10511218	.	A	T	.	.	MAF_USDA=5.738
NC_035098.1	10511301	.	G	T	.	.	MAF_USDA=2.941
NC_035098.1	10511325	.	G	T	.	.	MAF_USDA=3.279
NC_035098.1	10511376	.	T	A	.	.	MAF_USDA=4.167
NC_035098.1	10511506	.	G	T	.	.	MAF_USDA=5.738
NC_035098.1	10511551	.	C	T	.	.	MAF_USDA=2.459
NC_035098.1	10511604	.	T	G	.	.	MAF_INRAE=6.329;MAF_USDA=6.557
NC_035098.1	10511613	.	A	T	.	.	MAF_INRAE=6.329;MAF_USDA=6.557
NC_035098.1	10511614	.	G	T	.	.	MAF_INRAE=5.0;MAF_USDA=6.557
NC_035098.1	10511744	.	C	A	.	.	MAF_USDA=5.738
NC_035098.1	10511792	.	C	G	.	.	MAF_INRAE=10.526
NC_035098.1	10511894	.	C	T	.	.	MAF_USDA=9.836
NC_035098.1	10511934	.	G	A	.	.	MAF_INRAE=10.526
NC_035098.1	10511939	.	T	G	.	.	MAF_INRAE=8.333
NC_035098.1	10511967	.	C	T	.	.	MAF_USDA=31.25
NC_035098.1	10511969	.	C	A	.	.	MAF_USDA=3.279
NC_035098.1	10511984	.	C	T	.	.	MAF_USDA=2.459
NC_035098.1	10511992	.	C	A	.	.	MAF_INRAE=5.0;MAF_USDA=6.557
NC_035098.1	10512028	.	C	T	.	.	MAF_USDA=6.557
NC_035098.1	10512164	.	A	C	.	.	MAF_INRAE=10.526
NC_035098.1	10512165	.	A	T	.	.	MAF_INRAE=12.5;MAF_USDA=42.353
NC_035098.1	10512258	.	T	A	.	.	MAF_USDA=10.588
NC_035098.1	10512304	.	T	A	.	.	MAF_INRAE=10.526
NC_035098.1	10512326	.	T	C	.	.	MAF_INRAE=7.595;MAF_USDA=5.738
NC_035098.1	10512391	.	T	A	.	.	MAF_USDA=2.459
NC_035098.1	10512434	.	T	G	.	.	MAF_USDA=2.941
NC_035098.1	10512484	.	G	T	.	.	MAF_INRAE=38.608;MAF_USDA=27.083
NC_035098.1	10512521	.	C	T	.	.	MAF_INRAE=36.076;MAF_USDA=11.176
NC_035098.1	10512527	.	A	G	.	.	MAF_INRAE=36.076;MAF_USDA=11.176
NC_035098.1	10512603	.	C	T	.	.	MAF_INRAE=6.962;MAF_USDA=2.459
NC_035098.1	10512612	.	G	T	.	.	MAF_USDA=2.941
NC_035098.1	10512675	.	G	T	.	.	MAF_INRAE=5.833;MAF_USDA=18.824
NC_035098.1	10512689	.	C	A	.	.	MAF_USDA=3.529
NC_035098.1	10512695	.	G	T	.	.	MAF_INRAE=11.392;MAF_USDA=22.941
NC_035098.1	10512782	.	A	T	.	.	MAF_INRAE=7.595;MAF_USDA=9.016
NC_035098.1	10512812	.	A	G	.	.	MAF_INRAE=12.5;MAF_USDA=15.294
NC_035098.1	10512876	.	T	C	.	.	MAF_USDA=9.412
NC_035098.1	10512878	.	C	T	.	.	MAF_USDA=22.917
NC_035098.1	10512909	.	A	C	.	.	MAF_USDA=2.941
NC_035098.1	10513240	.	T	C	.	.	MAF_USDA=2.083
NC_035098.1	10513316	.	T	C	.	.	MAF_INRAE=8.228;MAF_USDA=20.0
NC_035098.1	10513334	.	A	G	.	.	MAF_INRAE=35.443;MAF_USDA=39.412
NC_035098.1	10513387	.	G	A	.	.	MAF_USDA=4.098
NC_035098.1	10513474	.	G	A	.	.	MAF_USDA=12.941
NC_035098.1	10513497	.	C	T	.	.	MAF_INRAE=10.833;MAF_USDA=9.836
NC_035098.1	10513500	.	A	C	.	.	MAF_INRAE=3.333;MAF_USDA=3.279
NC_035098.1	10513517	.	T	G	.	.	MAF_INRAE=8.228;MAF_USDA=20.588
NC_035098.1	10513528	.	G	T	.	.	MAF_USDA=4.918
NC_035098.1	10513600	.	C	T	.	.	MAF_INRAE=37.342;MAF_USDA=38.824
NC_035098.1	10513689	.	C	A	.	.	MAF_USDA=1.639
NC_035098.1	10513759	.	T	G	.	.	MAF_INRAE=34.81;MAF_USDA=38.095
NC_035098.1	10513776	.	A	C	.	.	MAF_USDA=2.459
NC_035098.1	10513807	.	G	A	.	.	MAF_INRAE=24.051;MAF_USDA=7.059
NC_035098.1	10513880	.	A	T	.	.	MAF_INRAE=10.526
NC_035098.1	10513897	.	G	T	.	.	MAF_USDA=2.941
NC_035098.1	10513978	.	G	C	.	.	MAF_INRAE=10.526
NC_035098.1	10514277	.	T	C	.	.	MAF_INRAE=7.595;MAF_USDA=5.738
NC_035098.1	10514381	.	C	A	.	.	MAF_INRAE=35.443;MAF_USDA=11.765
NC_035098.1	10514413	.	T	G	.	.	MAF_INRAE=8.228;MAF_USDA=12.353
NC_035098.1	10514426	.	G	T	.	.	MAF_INRAE=12.025;MAF_USDA=30.0
NC_035098.1	10514468	.	T	C	.	.	MAF_USDA=2.459
NC_035098.1	10514525	.	A	C	.	.	MAF_INRAE=19.62;MAF_USDA=45.294
NC_035098.1	10514528	.	T	C	.	.	MAF_INRAE=10.526;MAF_USDA=13.529
NC_035098.1	10514573	.	T	G	.	.	MAF_INRAE=32.278;MAF_USDA=14.118
NC_035098.1	10514617	.	C	T	.	.	MAF_USDA=9.016
NC_035098.1	10514859	.	T	C	.	.	MAF_INRAE=46.835;MAF_USDA=32.941
NC_035098.1	10514921	.	A	C	.	.	MAF_USDA=6.557
NC_035098.1	10514937	.	C	T	.	.	MAF_USDA=7.647
NC_035098.1	10514946	.	G	A	.	.	MAF_USDA=2.941
NC_035098.1	10514996	.	G	T	.	.	MAF_USDA=1.639
NC_035098.1	10515021	.	G	A	.	.	MAF_USDA=2.459
NC_035098.1	10515031	.	G	C	.	.	MAF_USDA=2.353
NC_035098.1	10515037	.	G	A	.	.	MAF_USDA=4.167
NC_035098.1	10515047	.	G	A	.	.	MAF_INRAE=8.228
NC_035098.1	10515055	.	G	T	.	.	MAF_USDA=1.639
NC_035098.1	10515094	.	C	T	.	.	MAF_INRAE=46.835;MAF_USDA=39.583
NC_035098.1	10515145	.	C	T	.	.	MAF_USDA=2.459
NC_035098.1	10515188	.	C	T	.	.	MAF_USDA=1.639
NC_035098.1	10515191	.	G	A	.	.	MAF_INRAE=32.278;MAF_USDA=13.529
NC_035098.1	10515204	.	C	T	.	.	MAF_INRAE=32.278;MAF_USDA=14.118
NC_035098.1	10515245	.	G	T	.	.	MAF_INRAE=31.646;MAF_USDA=13.529
NC_035098.1	10515306	.	G	C	.	.	MAF_INRAE=3.797;MAF_USDA=9.836
NC_035098.1	10515326	.	T	G	.	.	MAF_INRAE=1.667;MAF_USDA=20.588
NC_035098.1	10515347	.	C	T	.	.	MAF_USDA=8.824
NC_035098.1	10515402	.	A	G	.	.	MAF_INRAE=32.278;MAF_USDA=14.706
NC_035098.1	10515409	.	C	T	.	.	MAF_USDA=13.529
NC_035098.1	10515435	.	A	C	.	.	MAF_INRAE=46.835;MAF_USDA=22.941
NC_035098.1	10515483	.	A	G	.	.	MAF_USDA=1.639
NC_035098.1	10515491	.	C	A	.	.	MAF_INRAE=10.759;MAF_USDA=41.765
NC_035098.1	10515509	.	T	G	.	.	MAF_INRAE=47.468;MAF_USDA=22.353
NC_035098.1	10515580	.	A	C	.	.	MAF_USDA=1.176
NC_035098.1	10515643	.	C	T	.	.	MAF_USDA=2.083
NC_035098.1	10515675	.	T	C	.	.	MAF_INRAE=1.667;MAF_USDA=25.294
NC_035098.1	10515691	.	C	A	.	.	MAF_USDA=3.279
NC_035098.1	10515754	.	C	T	.	.	MAF_USDA=1.639
NC_035098.1	10515890	.	C	T	.	.	MAF_USDA=2.083
NC_035098.1	10515900	.	T	C	.	.	MAF_INRAE=32.278;MAF_USDA=15.476
NC_035098.1	10515905	.	A	T	.	.	MAF_INRAE=32.278;MAF_USDA=14.706
NC_035098.1	10515961	.	C	A	.	.	MAF_INRAE=8.228
NC_035098.1	10515971	.	C	T	.	.	MAF_USDA=3.279
NC_035098.1	10515982	.	C	T	.	.	MAF_INRAE=17.722;MAF_USDA=10.588
NC_035098.1	10516008	.	A	G	.	.	MAF_INRAE=47.468;MAF_USDA=22.353
NC_035098.1	10516015	.	A	G	.	.	MAF_INRAE=32.911;MAF_USDA=15.882
NC_035098.1	10516041	.	C	T	.	.	MAF_INRAE=43.038;MAF_USDA=34.118
NC_035098.1	10516104	.	C	T	.	.	MAF_INRAE=8.861;MAF_USDA=4.706
NC_035098.1	10516133	.	A	C	.	.	MAF_INRAE=46.835;MAF_USDA=21.765
NC_035098.1	10516271	.	C	T	.	.	MAF_USDA=6.557
NC_035098.1	10516315	.	A	G	.	.	MAF_USDA=3.279
NC_035098.1	10516371	.	A	G	.	.	MAF_INRAE=24.684;MAF_USDA=10.0
NC_035098.1	10516372	.	A	C	.	.	MAF_USDA=4.918
NC_035098.1	10516385	.	A	G	.	.	MAF_USDA=2.083
NC_035098.1	10516417	.	A	C	.	.	MAF_INRAE=14.557;MAF_USDA=37.647
NC_035098.1	10516566	.	A	C	.	.	MAF_INRAE=9.494;MAF_USDA=7.738
NC_035098.1	10516577	.	A	C	.	.	MAF_USDA=2.459
NC_035098.1	10516611	.	C	A	.	.	MAF_USDA=2.941
NC_035098.1	10516612	.	A	T	.	.	MAF_INRAE=35.443;MAF_USDA=11.176
NC_035098.1	10516617	.	C	A	.	.	MAF_USDA=2.083
NC_035098.1	10516709	.	G	T	.	.	MAF_INRAE=47.468;MAF_USDA=23.214
NC_035098.1	10516731	.	G	A	.	.	MAF_USDA=8.929
NC_035098.1	10516785	.	G	T	.	.	MAF_USDA=2.083
NC_035098.1	10516837	.	A	G	.	.	MAF_USDA=8.824
NC_035098.1	10516908	.	T	G	.	.	MAF_INRAE=46.835;MAF_USDA=24.405
NC_035098.1	10516915	.	A	C	.	.	MAF_INRAE=10.526
NC_035098.1	10516921	.	T	G	.	.	MAF_INRAE=46.835;MAF_USDA=21.765
NC_035098.1	10516933	.	C	T	.	.	MAF_INRAE=7.595
NC_035098.1	10516942	.	A	T	.	.	MAF_INRAE=17.722;MAF_USDA=18.75
NC_035098.1	10517009	.	C	A	.	.	MAF_INRAE=24.051;MAF_USDA=6.471
NC_035098.1	10517021	.	G	A	.	.	MAF_USDA=2.083
NC_035098.1	10517025	.	G	T	.	.	MAF_USDA=4.706
NC_035098.1	10517068	.	C	A	.	.	MAF_USDA=1.765
NC_035098.1	10517222	.	G	T	.	.	MAF_INRAE=1.667;MAF_USDA=39.583
NC_035098.1	10517225	.	G	A	.	.	MAF_INRAE=1.667;MAF_USDA=39.583
NC_035098.1	10517280	.	C	T	.	.	MAF_USDA=2.083
NC_035098.1	10517300	.	T	A	.	.	MAF_USDA=8.197
NC_035098.1	10517305	.	C	T	.	.	MAF_USDA=4.118
NC_035098.1	10517356	.	G	T	.	.	MAF_INRAE=31.646;MAF_USDA=14.118
NC_035098.1	10517401	.	T	C	.	.	MAF_USDA=2.083
NC_035098.1	10517412	.	G	T	.	.	MAF_INRAE=34.81;MAF_USDA=6.557
NC_035098.1	10517476	.	A	G	.	.	MAF_INRAE=45.57;MAF_USDA=45.882
NC_035098.1	10517541	.	C	T	.	.	MAF_INRAE=24.684;MAF_USDA=12.5
NC_035098.1	10517559	.	A	T	.	.	MAF_USDA=2.459
NC_035098.1	10517562	.	G	A	.	.	MAF_USDA=14.706
NC_035098.1	10517574	.	C	T	.	.	MAF_USDA=4.706
NC_035098.1	10517588	.	C	A	.	.	MAF_USDA=3.279
NC_035098.1	10517602	.	A	C	.	.	MAF_INRAE=45.57;MAF_USDA=47.647
NC_035098.1	10517603	.	C	G	.	.	MAF_USDA=14.706
NC_035098.1	10517604	.	G	A	.	.	MAF_USDA=37.5
NC_035098.1	10517652	.	C	T	.	.	MAF_INRAE=15.0
NC_035098.1	10517659	.	A	G	.	.	MAF_INRAE=8.861;MAF_USDA=4.706
NC_035098.1	10517693	.	G	A	.	.	MAF_USDA=14.706
NC_035098.1	10517694	.	G	A	.	.	MAF_INRAE=36.709;MAF_USDA=32.353
NC_035098.1	10517698	.	C	T	.	.	MAF_USDA=3.279
NC_035098.1	10517703	.	A	C	.	.	MAF_USDA=14.706
NC_035098.1	10517824	.	G	A	.	.	MAF_INRAE=8.861;MAF_USDA=5.294
NC_035098.1	10517835	.	G	A	.	.	MAF_INRAE=8.861;MAF_USDA=5.294
NC_035098.1	10517836	.	C	T	.	.	MAF_INRAE=36.709;MAF_USDA=31.765
NC_035098.1	10517887	.	G	T	.	.	MAF_USDA=14.706
NC_035098.1	10517892	.	G	A	.	.	MAF_INRAE=1.667;MAF_USDA=25.294
NC_035098.1	10517929	.	G	A	.	.	MAF_INRAE=45.57;MAF_USDA=37.059
NC_035098.1	10517942	.	A	T	.	.	MAF_INRAE=8.861;MAF_USDA=5.294
NC_035098.1	10517954	.	C	T	.	.	MAF_INRAE=46.835;MAF_USDA=21.765
NC_035098.1	10517956	.	A	C	.	.	MAF_USDA=31.25
NC_035098.1	10517958	.	T	C	.	.	MAF_USDA=3.279
NC_035098.1	10517967	.	C	T	.	.	MAF_INRAE=3.797;MAF_USDA=16.393
NC_035098.1	10517971	.	A	G	.	.	MAF_USDA=3.279
NC_035098.1	10517996	.	T	C	.	.	MAF_USDA=8.197
NC_035098.1	10518055	.	CCGCCATC	CCGCCATA	.	.	MAF_USDA=2.083
NC_035098.1	10518062	.	C	A	.	.	MAF_INRAE=8.861
NC_035098.1	10518074	.	A	T	.	.	MAF_INRAE=46.835;MAF_USDA=22.353
NC_035098.1	10518101	.	T	G	.	.	MAF_USDA=15.294
NC_035098.1	10518128	.	C	A	.	.	MAF_INRAE=47.468;MAF_USDA=23.529
NC_035098.1	10518129	.	C	T	.	.	MAF_INRAE=45.833;MAF_USDA=21.176
NC_035098.1	10518277	.	A	G	.	.	MAF_INRAE=8.861;MAF_USDA=4.706
NC_035098.1	10518280	.	C	A	.	.	MAF_INRAE=32.911;MAF_USDA=20.0
NC_035098.1	10518282	.	G	A	.	.	MAF_INRAE=1.667;MAF_USDA=24.118
NC_035098.1	10518287	.	C	T	.	.	MAF_USDA=4.918
NC_035098.1	10518292	.	C	A	.	.	MAF_INRAE=8.861;MAF_USDA=4.706
NC_035098.1	10518307	.	T	C	.	.	MAF_INRAE=8.861;MAF_USDA=4.706
NC_035098.1	10518310	.	G	A	.	.	MAF_INRAE=8.333;MAF_USDA=4.706
NC_035098.1	10518312	.	A	T	.	.	MAF_INRAE=8.333;MAF_USDA=4.706
NC_035098.1	10518335	.	G	C	.	.	MAF_INRAE=24.684;MAF_USDA=8.333
NC_035098.1	10518365	.	C	T	.	.	MAF_USDA=14.706
NC_035098.1	10518387	.	G	A	.	.	MAF_USDA=14.706
NC_035098.1	10518425	.	A	G	.	.	MAF_INRAE=1.667;MAF_USDA=26.471
NC_035098.1	10518450	.	T	G	.	.	MAF_INRAE=45.57;MAF_USDA=36.471
NC_035098.1	10518459	.	A	C	.	.	MAF_USDA=17.059
NC_035098.1	10518463	.	A	C	.	.	MAF_USDA=14.118
NC_035098.1	10518473	.	A	C	.	.	MAF_USDA=3.279
NC_035098.1	10518503	.	C	T	.	.	MAF_INRAE=13.333;MAF_USDA=18.75
NC_035098.1	10518508	.	G	A	.	.	MAF_INRAE=8.861;MAF_USDA=4.762
NC_035098.1	10518532	.	C	T	.	.	MAF_USDA=1.724
NC_035098.1	10518549	.	A	C	.	.	MAF_INRAE=46.203;MAF_USDA=45.833
NC_035098.1	10518556	.	G	A	.	.	MAF_INRAE=49.367;MAF_USDA=20.0
NC_035098.1	10518592	.	T	C	.	.	MAF_INRAE=34.81;MAF_USDA=10.0
NC_035098.1	10518607	.	A	T	.	.	MAF_USDA=2.459
NC_035098.1	10518655	.	T	C	.	.	MAF_USDA=14.706
NC_035098.1	10518664	.	G	T	.	.	MAF_USDA=14.706
NC_035098.1	10518675	.	C	T	.	.	MAF_USDA=14.706
NC_035098.1	10518681	.	C	T	.	.	MAF_INRAE=24.684;MAF_USDA=9.412
NC_035098.1	10518811	.	G	T	.	.	MAF_USDA=1.639
NC_035098.1	10518818	.	A	T	.	.	MAF_INRAE=2.5;MAF_USDA=2.459
NC_035098.1	10518822	.	C	T	.	.	MAF_USDA=4.706
NC_035098.1	10518837	.	A	T	.	.	MAF_USDA=14.706
NC_035098.1	10518872	.	C	T	.	.	MAF_USDA=1.667
NC_035098.1	10518883	.	T	A	.	.	MAF_USDA=4.167
NC_035098.1	10518932	.	A	C	.	.	MAF_USDA=14.706
NC_035098.1	10518962	.	T	G	.	.	MAF_USDA=17.059
NC_035098.1	10518978	.	T	C	.	.	MAF_INRAE=17.722;MAF_USDA=18.75
NC_035098.1	10519136	.	C	G	.	.	MAF_USDA=2.459
NC_035098.1	10519154	.	T	C	.	.	MAF_INRAE=1.667;MAF_USDA=18.824
NC_035098.1	10519171	.	G	A	.	.	MAF_USDA=5.882
NC_035098.1	10519211	.	C	T	.	.	MAF_INRAE=45.57;MAF_USDA=21.765
NC_035098.1	10519293	.	C	T	.	.	MAF_INRAE=8.861
NC_035098.1	10519309	.	A	G	.	.	MAF_USDA=15.294
NC_035098.1	10519341	.	C	A	.	.	MAF_USDA=3.279
NC_035098.1	10519402	.	C	A	.	.	MAF_INRAE=8.861;MAF_USDA=4.706
NC_035098.1	10519422	.	C	T	.	.	MAF_USDA=31.25
NC_035098.1	10519447	.	T	G	.	.	MAF_USDA=4.918
NC_035098.1	10519487	.	T	C	.	.	MAF_USDA=3.279
NC_035098.1	10519488	.	T	A	.	.	MAF_USDA=3.279
NC_035098.1	10519498	.	T	C	.	.	MAF_INRAE=41.139;MAF_USDA=24.118
NC_035098.1	10519505	.	G	A	.	.	MAF_USDA=2.459
NC_035098.1	10519518	.	C	T	.	.	MAF_USDA=6.471
NC_035098.1	10519620	.	G	C	.	.	MAF_INRAE=8.861;MAF_USDA=4.706
NC_035098.1	10519649	.	C	A	.	.	MAF_INRAE=8.228
NC_035098.1	10519650	.	G	T	.	.	MAF_USDA=3.279
NC_035098.1	10519746	.	G	A	.	.	MAF_INRAE=1.667;MAF_USDA=21.176
NC_035098.1	10519823	.	A	C	.	.	MAF_USDA=3.279
NC_035098.1	10519854	.	G	A	.	.	MAF_USDA=20.588
NC_035098.1	10519892	.	G	A	.	.	MAF_USDA=3.333
NC_035098.1	10519903	.	G	A	.	.	MAF_USDA=4.167
NC_035098.1	10519906	.	G	T	.	.	MAF_USDA=6.667
NC_035098.1	10519907	.	A	G	.	.	MAF_USDA=29.167
NC_035098.1	10519911	.	G	T	.	.	MAF_INRAE=6.667;MAF_USDA=22.5
NC_035098.1	10519926	.	C	T	.	.	MAF_USDA=22.619
NC_035098.1	10519963	.	A	C	.	.	MAF_INRAE=24.051;MAF_USDA=11.176
NC_035098.1	10519982	.	A	C	.	.	MAF_INRAE=24.684;MAF_USDA=23.529
NC_035098.1	10519998	.	G	C	.	.	MAF_INRAE=7.595;MAF_USDA=6.557
NC_035098.1	10520020	.	G	A	.	.	MAF_USDA=3.279
NC_035098.1	10520035	.	A	G	.	.	MAF_USDA=8.824
NC_035098.1	10520058	.	G	T	.	.	MAF_USDA=2.083
NC_035098.1	10520080	.	A	G	.	.	MAF_INRAE=8.228
NC_035098.1	10520196	.	G	T	.	.	MAF_USDA=2.459
NC_035098.1	10520198	.	G	T	.	.	MAF_USDA=25.294
NC_035098.1	10520289	.	G	T	.	.	MAF_INRAE=40.0
NC_035098.1	10520343	.	T	A	.	.	MAF_INRAE=40.0
NC_035098.1	10520606	.	T	G	.	.	MAF_INRAE=30.0
NC_035098.1	10520749	.	A	G	.	.	MAF_USDA=1.765
NC_035098.1	10520775	.	G	A	.	.	MAF_INRAE=4.167;MAF_USDA=3.279
NC_035098.1	10520811	.	C	T	.	.	MAF_USDA=3.333
NC_035098.1	10520835	.	G	C	.	.	MAF_INRAE=7.5
NC_035098.1	10520883	.	G	A	.	.	MAF_USDA=2.5
NC_035098.1	10520899	.	C	T	.	.	MAF_USDA=2.941
NC_035098.1	10520917	.	A	G	.	.	MAF_USDA=2.459
NC_035098.1	10520936	.	T	G	.	.	MAF_INRAE=6.962;MAF_USDA=10.588
NC_035098.1	10520995	.	C	A	.	.	MAF_INRAE=46.835;MAF_USDA=41.667
NC_035098.1	10521011	.	G	T	.	.	MAF_INRAE=46.835;MAF_USDA=45.833
NC_035098.1	10521018	.	A	C	.	.	MAF_INRAE=41.139;MAF_USDA=33.333
NC_035098.1	10521080	.	A	G	.	.	MAF_USDA=2.5
NC_035098.1	10521135	.	T	G	.	.	MAF_USDA=3.279
NC_035098.1	10521146	.	T	G	.	.	MAF_USDA=13.115
NC_035098.1	10521166	.	G	A	.	.	MAF_INRAE=5.263;MAF_USDA=22.917
NC_035098.1	10521220	.	C	T	.	.	MAF_INRAE=5.696;MAF_USDA=27.647
NC_035098.1	10521284	.	G	A	.	.	MAF_USDA=4.167
NC_035098.1	10521291	.	G	A	.	.	MAF_USDA=4.167
NC_035098.1	10521342	.	A	G	.	.	MAF_USDA=12.5
NC_035098.1	10521343	.	A	G	.	.	MAF_USDA=31.25
NC_035098.1	10521354	.	G	A	.	.	MAF_USDA=1.829
NC_035098.1	10521368	.	A	T	.	.	MAF_USDA=3.448
NC_035098.1	10521383	.	T	A	.	.	MAF_USDA=5.172
NC_035098.1	10521384	.	T	A	.	.	MAF_USDA=5.172
NC_035098.1	10521397	.	T	G	.	.	MAF_USDA=5.172
NC_035098.1	10521483	.	C	A	.	.	MAF_INRAE=5.263;MAF_USDA=31.25
NC_035098.1	10521511	.	G	A	.	.	MAF_USDA=41.667
NC_035098.1	10521517	.	T	G	.	.	MAF_INRAE=5.263;MAF_USDA=26.19
NC_035098.1	10521625	.	T	G	.	.	MAF_USDA=35.417
NC_035098.1	10521765	.	C	T	.	.	MAF_INRAE=5.063;MAF_USDA=11.765
NC_035098.1	10521790	.	A	G	.	.	MAF_INRAE=5.063;MAF_USDA=26.471
NC_035098.1	10521806	.	G	T	.	.	MAF_USDA=10.656
NC_035098.1	10521842	.	A	G	.	.	MAF_INRAE=47.468;MAF_USDA=22.353
NC_035098.1	10521932	.	T	C	.	.	MAF_INRAE=39.873;MAF_USDA=35.294
NC_035098.1	10521934	.	G	T	.	.	MAF_USDA=11.475
NC_035098.1	10521950	.	G	A	.	.	MAF_INRAE=39.873;MAF_USDA=32.941
NC_035098.1	10521970	.	A	G	.	.	MAF_INRAE=17.722;MAF_USDA=16.667
NC_035098.1	10522040	.	C	T	.	.	MAF_INRAE=41.139;MAF_USDA=33.529
NC_035098.1	10522059	.	A	G	.	.	MAF_INRAE=32.278;MAF_USDA=17.647
NC_035098.1	10522074	.	C	A	.	.	MAF_USDA=3.279
NC_035098.1	10522083	.	C	G	.	.	MAF_USDA=3.279
NC_035098.1	10522090	.	A	C	.	.	MAF_INRAE=31.646;MAF_USDA=14.118
NC_035098.1	10522126	.	A	T	.	.	MAF_INRAE=46.835;MAF_USDA=39.412
NC_035098.1	10522197	.	A	G	.	.	MAF_INRAE=41.139;MAF_USDA=32.941
NC_035098.1	10522280	.	G	T	.	.	MAF_USDA=6.557
NC_035098.1	10522323	.	T	C	.	.	MAF_USDA=8.197
NC_035098.1	10522327	.	G	A	.	.	MAF_INRAE=5.063;MAF_USDA=11.765
NC_035098.1	10522330	.	A	G	.	.	MAF_USDA=8.197
NC_035098.1	10522474	.	T	C	.	.	MAF_INRAE=33.544;MAF_USDA=37.059
NC_035098.1	10522511	.	G	A	.	.	MAF_INRAE=7.595;MAF_USDA=5.738
NC_035098.1	10522512	.	A	T	.	.	MAF_INRAE=3.333;MAF_USDA=5.738
NC_035098.1	10522544	.	A	C	.	.	MAF_USDA=5.172
NC_035098.1	10522581	.	A	C	.	.	MAF_INRAE=5.063;MAF_USDA=11.765
NC_035098.1	10522583	.	C	A	.	.	MAF_INRAE=5.0;MAF_USDA=11.765
NC_035098.1	10522587	.	C	T	.	.	MAF_INRAE=35.443;MAF_USDA=11.765
NC_035098.1	10522648	.	A	G	.	.	MAF_INRAE=46.835;MAF_USDA=37.647
NC_035098.1	10522695	.	A	G	.	.	MAF_INRAE=5.063;MAF_USDA=29.412
NC_035098.1	10522708	.	C	A	.	.	MAF_INRAE=10.526;MAF_USDA=4.118
NC_035098.1	10522709	.	G	A	.	.	MAF_INRAE=46.835;MAF_USDA=22.353
NC_035098.1	10522737	.	C	T	.	.	MAF_USDA=12.5
NC_035098.1	10522750	.	T	A	.	.	MAF_INRAE=3.797;MAF_USDA=3.279
NC_035098.1	10522765	.	C	A	.	.	MAF_USDA=2.083
NC_035098.1	10522777	.	T	A	.	.	MAF_INRAE=13.924;MAF_USDA=37.647
NC_035098.1	10522804	.	T	C	.	.	MAF_INRAE=17.722;MAF_USDA=18.75
NC_035098.1	10522828	.	C	G	.	.	MAF_INRAE=14.557;MAF_USDA=38.235
NC_035098.1	10522874	.	T	A	.	.	MAF_USDA=7.377
NC_035098.1	10522899	.	G	T	.	.	MAF_USDA=7.377
NC_035098.1	10522940	.	C	A	.	.	MAF_USDA=24.118
NC_035098.1	10522972	.	C	T	.	.	MAF_USDA=3.279
NC_035098.1	10522986	.	A	C	.	.	MAF_INRAE=5.063;MAF_USDA=14.118
NC_035098.1	10523060	.	G	A	.	.	MAF_USDA=14.118
NC_035098.1	10523075	.	G	T	.	.	MAF_USDA=2.459
NC_035098.1	10523131	.	G	A	.	.	MAF_INRAE=6.329;MAF_USDA=42.941
NC_035098.1	10523132	.	C	A	.	.	MAF_INRAE=6.667;MAF_USDA=43.529
NC_035098.1	10523181	.	T	A	.	.	MAF_USDA=23.529
NC_035098.1	10523188	.	G	A	.	.	MAF_USDA=3.279
NC_035098.1	10523325	.	T	C	.	.	MAF_USDA=2.353
NC_035098.1	10523396	.	G	A	.	.	MAF_INRAE=3.333;MAF_USDA=2.5
NC_035098.1	10523421	.	T	G	.	.	MAF_USDA=5.952
NC_035098.1	10523453	.	A	G	.	.	MAF_USDA=6.557
NC_035098.1	10523466	.	T	A	.	.	MAF_USDA=6.557
NC_035098.1	10523467	.	A	G	.	.	MAF_USDA=30.0
NC_035098.1	10523493	.	T	A	.	.	MAF_INRAE=4.167;MAF_USDA=5.738
NC_035098.1	10523507	.	A	G	.	.	MAF_USDA=13.529
NC_035098.1	10523525	.	G	A	.	.	MAF_USDA=2.459
NC_035098.1	10523575	.	C	A	.	.	MAF_USDA=8.333
NC_035098.1	10523591	.	T	C	.	.	MAF_INRAE=38.608;MAF_USDA=25.882
NC_035098.1	10523601	.	A	T	.	.	MAF_USDA=45.294
NC_035098.1	10523694	.	T	G	.	.	MAF_USDA=24.706
NC_035098.1	10523703	.	C	T	.	.	MAF_USDA=8.235
NC_035098.1	10523784	.	T	C	.	.	MAF_USDA=6.557
NC_035098.1	10523788	.	A	G	.	.	MAF_USDA=6.557
NC_035098.1	10523824	.	T	C	.	.	MAF_USDA=11.667
NC_035098.1	10523871	.	G	C	.	.	MAF_INRAE=29.747;MAF_USDA=50.0
NC_035098.1	10523924	.	A	T	.	.	MAF_INRAE=8.861;MAF_USDA=3.529
NC_035098.1	10523938	.	T	G	.	.	MAF_INRAE=28.481;MAF_USDA=12.353
NC_035098.1	10523948	.	A	G	.	.	MAF_INRAE=29.747;MAF_USDA=34.706
NC_035098.1	10523977	.	A	G	.	.	MAF_INRAE=7.595;MAF_USDA=5.738
NC_035098.1	10523992	.	C	G	.	.	MAF_INRAE=21.053;MAF_USDA=34.118
NC_035098.1	10524019	.	A	T	.	.	MAF_INRAE=21.053;MAF_USDA=32.941
NC_035098.1	10524031	.	G	A	.	.	MAF_INRAE=21.053;MAF_USDA=34.706
NC_035098.1	10524037	.	T	C	.	.	MAF_INRAE=21.053;MAF_USDA=32.941
NC_035098.1	10524039	.	G	A	.	.	MAF_USDA=32.941
NC_035098.1	10524042	.	A	C	.	.	MAF_INRAE=4.167;MAF_USDA=12.295
NC_035098.1	10524054	.	T	C	.	.	MAF_INRAE=21.053;MAF_USDA=32.353
NC_035098.1	10524075	.	T	C	.	.	MAF_USDA=6.667
NC_035098.1	10524102	.	C	T	.	.	MAF_USDA=32.941
NC_035098.1	10524137	.	T	G	.	.	MAF_USDA=7.377
NC_035098.1	10524162	.	T	A	.	.	MAF_USDA=35.294
NC_035098.1	10524166	.	C	A	.	.	MAF_INRAE=18.421;MAF_USDA=30.0
NC_035098.1	10524170	.	C	T	.	.	MAF_USDA=4.706
NC_035098.1	10524241	.	C	A	.	.	MAF_USDA=24.118
NC_035098.1	10524320	.	T	G	.	.	MAF_INRAE=28.481;MAF_USDA=11.765
NC_035098.1	10524341	.	T	C	.	.	MAF_INRAE=42.105
NC_035098.1	10524406	.	A	T	.	.	MAF_INRAE=5.263;MAF_USDA=24.118
NC_035098.1	10524425	.	C	A	.	.	MAF_USDA=2.083
NC_035098.1	10524463	.	C	G	.	.	MAF_USDA=1.639
NC_035098.1	10524505	.	A	G	.	.	MAF_INRAE=31.579;MAF_USDA=29.762
NC_035098.1	10524510	.	A	C	.	.	MAF_INRAE=47.368
NC_035098.1	10524604	.	C	T	.	.	MAF_INRAE=47.368;MAF_USDA=50.0
NC_035098.1	10524629	.	C	T	.	.	MAF_USDA=3.39
NC_035098.1	10524638	.	G	T	.	.	MAF_INRAE=5.263;MAF_USDA=1.667
NC_035098.1	10524646	.	C	A	.	.	MAF_INRAE=5.263;MAF_USDA=1.667
NC_035098.1	10524676	.	A	G	.	.	MAF_USDA=7.377
NC_035098.1	10524697	.	A	T	.	.	MAF_INRAE=47.368;MAF_USDA=27.059
NC_035098.1	10524703	.	T	C	.	.	MAF_USDA=5.294
NC_035098.1	10524717	.	T	A	.	.	MAF_INRAE=17.722;MAF_USDA=18.75
NC_035098.1	10524744	.	G	T	.	.	MAF_USDA=2.083
NC_035098.1	10524746	.	A	C	.	.	MAF_USDA=1.639
NC_035098.1	10524763	.	C	T	.	.	MAF_INRAE=44.937;MAF_USDA=28.235
NC_035098.1	10524788	.	C	A	.	.	MAF_USDA=2.459
NC_035098.1	10524798	.	G	T	.	.	MAF_USDA=5.738
NC_035098.1	10524842	.	G	T	.	.	MAF_INRAE=27.848;MAF_USDA=42.353
NC_035098.1	10524854	.	G	C	.	.	MAF_USDA=4.706
NC_035098.1	10524870	.	G	T	.	.	MAF_INRAE=45.57;MAF_USDA=30.0
NC_035098.1	10524891	.	C	A	.	.	MAF_INRAE=44.167;MAF_USDA=41.667
NC_035098.1	10524919	.	C	T	.	.	MAF_INRAE=46.203;MAF_USDA=30.0
NC_035098.1	10524949	.	A	G	.	.	MAF_INRAE=45.57;MAF_USDA=28.824
NC_035098.1	10524966	.	T	C	.	.	MAF_USDA=1.639
NC_035098.1	10525034	.	T	C	.	.	MAF_USDA=3.279
NC_035098.1	10525111	.	T	C	.	.	MAF_USDA=1.639
NC_035098.1	10525119	.	C	G	.	.	MAF_INRAE=45.57;MAF_USDA=29.412
NC_035098.1	10525138	.	G	A	.	.	MAF_USDA=2.353
NC_035098.1	10525155	.	T	C	.	.	MAF_USDA=10.656
NC_035098.1	10525157	.	T	C	.	.	MAF_INRAE=17.722;MAF_USDA=5.882
NC_035098.1	10525174	.	G	T	.	.	MAF_USDA=17.059
NC_035098.1	10525225	.	T	G	.	.	MAF_USDA=7.377
NC_035098.1	10525341	.	C	A	.	.	MAF_INRAE=27.215;MAF_USDA=8.235
NC_035098.1	10525422	.	G	C	.	.	MAF_USDA=10.656
NC_035098.1	10525473	.	T	C	.	.	MAF_USDA=16.471
NC_035098.1	10525509	.	C	T	.	.	MAF_INRAE=46.203;MAF_USDA=21.765
NC_035098.1	10525515	.	C	T	.	.	MAF_USDA=1.639
NC_035098.1	10525555	.	T	C	.	.	MAF_INRAE=45.57;MAF_USDA=38.824
NC_035098.1	10525577	.	C	A	.	.	MAF_USDA=16.471
NC_035098.1	10525582	.	A	T	.	.	MAF_INRAE=44.937;MAF_USDA=37.647
NC_035098.1	10525588	.	T	C	.	.	MAF_USDA=1.639
NC_035098.1	10525592	.	G	A	.	.	MAF_INRAE=44.937;MAF_USDA=45.882
NC_035098.1	10525604	.	T	A	.	.	MAF_USDA=18.235
NC_035098.1	10525626	.	C	A	.	.	MAF_INRAE=44.304;MAF_USDA=38.824
NC_035098.1	10525635	.	C	A	.	.	MAF_INRAE=34.81;MAF_USDA=17.647
NC_035098.1	10525640	.	T	A	.	.	MAF_USDA=2.459
NC_035098.1	10525664	.	T	A	.	.	MAF_USDA=1.639
NC_035098.1	10525709	.	C	A	.	.	MAF_USDA=2.459
NC_035098.1	10525757	.	C	T	.	.	MAF_USDA=1.639
NC_035098.1	10525758	.	T	C	.	.	MAF_INRAE=8.228;MAF_USDA=6.557
NC_035098.1	10525794	.	C	T	.	.	MAF_INRAE=27.848;MAF_USDA=13.529
NC_035098.1	10525808	.	C	A	.	.	MAF_USDA=1.639
NC_035098.1	10525833	.	C	T	.	.	MAF_INRAE=8.228;MAF_USDA=7.377
NC_035098.1	10525844	.	C	G	.	.	MAF_USDA=11.176
NC_035098.1	10525915	.	C	T	.	.	MAF_INRAE=45.57;MAF_USDA=22.353
NC_035098.1	10525983	.	G	A	.	.	MAF_USDA=11.176
NC_035098.1	10525989	.	T	A	.	.	MAF_INRAE=27.848;MAF_USDA=8.235
NC_035098.1	10526003	.	T	C	.	.	MAF_USDA=6.471
NC_035098.1	10526065	.	T	C	.	.	MAF_INRAE=39.167;MAF_USDA=27.083
NC_035098.1	10526110	.	C	T	.	.	MAF_USDA=2.459
NC_035098.1	10526126	.	C	G	.	.	MAF_INRAE=37.342;MAF_USDA=28.235
NC_035098.1	10526194	.	A	C	.	.	MAF_INRAE=8.228;MAF_USDA=1.639
NC_035098.1	10526270	.	T	A	.	.	MAF_INRAE=5.263
NC_035098.1	10526278	.	A	C	.	.	MAF_INRAE=8.228;MAF_USDA=28.235
NC_035098.1	10526287	.	A	T	.	.	MAF_INRAE=8.228;MAF_USDA=28.235
NC_035098.1	10526354	.	C	A	.	.	MAF_INRAE=17.722;MAF_USDA=5.882
NC_035098.1	10526378	.	T	C	.	.	MAF_USDA=4.706
NC_035098.1	10526390	.	C	T	.	.	MAF_INRAE=8.228;MAF_USDA=28.824
NC_035098.1	10526437	.	A	C	.	.	MAF_INRAE=8.228;MAF_USDA=28.235
NC_035098.1	10526442	.	A	C	.	.	MAF_INRAE=8.228;MAF_USDA=7.377
NC_035098.1	10526519	.	T	G	.	.	MAF_INRAE=7.5
NC_035098.1	10526527	.	A	C	.	.	MAF_USDA=1.639
NC_035098.1	10526546	.	C	T	.	.	MAF_INRAE=8.228;MAF_USDA=28.824
NC_035098.1	10526594	.	C	T	.	.	MAF_INRAE=8.228;MAF_USDA=8.197
NC_035098.1	10526604	.	A	T	.	.	MAF_USDA=12.5
NC_035098.1	10526664	.	T	C	.	.	MAF_INRAE=34.81;MAF_USDA=11.176
NC_035098.1	10526718	.	T	G	.	.	MAF_INRAE=18.987;MAF_USDA=30.0
NC_035098.1	10526754	.	A	G	.	.	MAF_USDA=20.833
NC_035098.1	10526779	.	G	T	.	.	MAF_USDA=2.5
NC_035098.1	10526864	.	T	C	.	.	MAF_USDA=8.333
NC_035098.1	10526874	.	C	A	.	.	MAF_USDA=7.627
NC_035098.1	10526884	.	A	C	.	.	MAF_USDA=13.095
NC_035098.1	10526891	.	C	A	.	.	MAF_INRAE=6.329;MAF_USDA=28.824
NC_035098.1	10526907	.	G	A	.	.	MAF_INRAE=16.456;MAF_USDA=35.882
NC_035098.1	10526959	.	A	G	.	.	MAF_USDA=2.941
NC_035098.1	10526977	.	A	C	.	.	MAF_INRAE=8.228;MAF_USDA=28.235
NC_035098.1	10527012	.	T	C	.	.	MAF_INRAE=8.228;MAF_USDA=28.824
NC_035098.1	10527055	.	C	G	.	.	MAF_USDA=5.294
NC_035098.1	10527056	.	G	A	.	.	MAF_USDA=2.459
NC_035098.1	10527078	.	C	T	.	.	MAF_USDA=17.647
NC_035098.1	10527094	.	G	T	.	.	MAF_INRAE=8.228;MAF_USDA=31.25
NC_035098.1	10527141	.	G	T	.	.	MAF_INRAE=8.228;MAF_USDA=28.824
NC_035098.1	10527148	.	T	A	.	.	MAF_INRAE=5.263;MAF_USDA=7.377
NC_035098.1	10527188	.	C	T	.	.	MAF_USDA=12.5
NC_035098.1	10527191	.	C	T	.	.	MAF_INRAE=35.443;MAF_USDA=11.176
NC_035098.1	10527206	.	G	A	.	.	MAF_USDA=5.294
NC_035098.1	10527248	.	A	G	.	.	MAF_USDA=5.357
NC_035098.1	10527429	.	T	C	.	.	MAF_USDA=1.639
NC_035098.1	10527464	.	A	G	.	.	MAF_INRAE=8.228;MAF_USDA=28.235
NC_035098.1	10527470	.	T	C	.	.	MAF_USDA=12.941
NC_035098.1	10527489	.	A	G	.	.	MAF_USDA=22.941
NC_035098.1	10527543	.	C	G	.	.	MAF_INRAE=5.263
NC_035098.1	10527628	.	T	G	.	.	MAF_USDA=38.824
NC_035098.1	10527629	.	A	G	.	.	MAF_USDA=5.882
NC_035098.1	10527679	.	C	A	.	.	MAF_INRAE=8.228;MAF_USDA=8.197
NC_035098.1	10527931	.	T	C	.	.	MAF_USDA=1.639
NC_035098.1	10527944	.	C	T	.	.	MAF_USDA=22.941
NC_035098.1	10527950	.	G	T	.	.	MAF_INRAE=8.228;MAF_USDA=28.235
NC_035098.1	10527951	.	G	T	.	.	MAF_INRAE=4.167;MAF_USDA=8.197
NC_035098.1	10527954	.	C	G	.	.	MAF_INRAE=11.667;MAF_USDA=30.588
NC_035098.1	10527959	.	C	T	.	.	MAF_USDA=10.656
NC_035098.1	10527962	.	C	T	.	.	MAF_INRAE=7.595;MAF_USDA=28.824
NC_035098.1	10528069	.	G	A	.	.	MAF_INRAE=17.722;MAF_USDA=37.059
NC_035098.1	10528079	.	C	T	.	.	MAF_USDA=11.765
NC_035098.1	10528081	.	G	A	.	.	MAF_USDA=22.941
NC_035098.1	10528089	.	G	T	.	.	MAF_INRAE=35.443;MAF_USDA=11.176
NC_035098.1	10528128	.	A	C	.	.	MAF_INRAE=45.57;MAF_USDA=41.667
NC_035098.1	10528143	.	C	T	.	.	MAF_INRAE=45.57;MAF_USDA=22.353
NC_035098.1	10528150	.	T	C	.	.	MAF_INRAE=8.228;MAF_USDA=8.235
NC_035098.1	10528177	.	T	C	.	.	MAF_INRAE=8.228;MAF_USDA=29.412
NC_035098.1	10528190	.	G	C	.	.	MAF_INRAE=8.228;MAF_USDA=28.824
NC_035098.1	10528230	.	A	C	.	.	MAF_INRAE=5.263;MAF_USDA=27.647
NC_035098.1	10528264	.	T	G	.	.	MAF_INRAE=2.532
NC_035098.1	10528317	.	A	G	.	.	MAF_INRAE=8.228
NC_035098.1	10528324	.	G	A	.	.	MAF_INRAE=18.354;MAF_USDA=30.0
NC_035098.1	10528368	.	C	T	.	.	MAF_INRAE=18.354
NC_035098.1	10528407	.	C	A	.	.	MAF_INRAE=5.263;MAF_USDA=4.918
NC_035098.1	10528427	.	T	C	.	.	MAF_USDA=5.294
NC_035098.1	10528455	.	T	A	.	.	MAF_USDA=22.941
NC_035098.1	10528494	.	C	T	.	.	MAF_INRAE=8.861;MAF_USDA=33.529
NC_035098.1	10528499	.	C	T	.	.	MAF_INRAE=8.861;MAF_USDA=34.118
NC_035098.1	10528506	.	G	A	.	.	MAF_INRAE=8.228;MAF_USDA=4.706
NC_035098.1	10528509	.	G	C	.	.	MAF_USDA=20.588
NC_035098.1	10528510	.	C	T	.	.	MAF_INRAE=5.263;MAF_USDA=4.918
NC_035098.1	10528561	.	G	T	.	.	MAF_INRAE=18.354;MAF_USDA=30.588
NC_035098.1	10528572	.	T	A	.	.	MAF_USDA=16.667
NC_035098.1	10528575	.	T	A	.	.	MAF_USDA=16.667
NC_035098.1	10528718	.	T	C	.	.	MAF_USDA=7.377
NC_035098.1	10528829	.	C	G	.	.	MAF_USDA=22.353
NC_035098.1	10528845	.	A	T	.	.	MAF_INRAE=8.228
NC_035098.1	10528921	.	G	T	.	.	MAF_INRAE=7.595;MAF_USDA=5.738
NC_035098.1	10528927	.	G	T	.	.	MAF_USDA=6.557
NC_035098.1	10528974	.	A	C	.	.	MAF_USDA=21.176
NC_035098.1	10528984	.	G	A	.	.	MAF_INRAE=8.861;MAF_USDA=50.0
NC_035098.1	10529029	.	C	A	.	.	MAF_INRAE=6.962;MAF_USDA=5.738
NC_035098.1	10529038	.	G	A	.	.	MAF_USDA=4.118
NC_035098.1	10529127	.	T	C	.	.	MAF_INRAE=12.5
NC_035098.1	10529132	.	A	G	.	.	MAF_USDA=31.25
NC_035098.1	10529181	.	G	T	.	.	MAF_USDA=4.098
NC_035098.1	10529185	.	A	G	.	.	MAF_INRAE=35.443;MAF_USDA=10.588
NC_035098.1	10529202	.	G	A	.	.	MAF_USDA=4.706
NC_035098.1	10529247	.	G	A	.	.	MAF_INRAE=26.582;MAF_USDA=8.235
NC_035098.1	10529332	.	A	G	.	.	MAF_USDA=28.824
NC_035098.1	10529346	.	A	C	.	.	MAF_USDA=3.279
NC_035098.1	10529352	.	A	C	.	.	MAF_INRAE=1.667;MAF_USDA=7.377
NC_035098.1	10529353	.	C	A	.	.	MAF_INRAE=18.354;MAF_USDA=32.941
NC_035098.1	10529355	.	T	G	.	.	MAF_INRAE=8.228;MAF_USDA=12.941
NC_035098.1	10529360	.	T	G	.	.	MAF_USDA=2.459
NC_035098.1	10529361	.	T	G	.	.	MAF_USDA=18.824
NC_035098.1	10529404	.	G	A	.	.	MAF_USDA=5.294
NC_035098.1	10529412	.	T	A	.	.	MAF_USDA=1.639
NC_035098.1	10529474	.	G	A	.	.	MAF_INRAE=8.228;MAF_USDA=8.824
NC_035098.1	10529477	.	T	G	.	.	MAF_INRAE=5.263;MAF_USDA=7.377
NC_035098.1	10529479	.	T	G	.	.	MAF_USDA=7.377
NC_035098.1	10529530	.	T	G	.	.	MAF_USDA=2.083
NC_035098.1	10529545	.	G	A	.	.	MAF_USDA=7.377
NC_035098.1	10529601	.	G	C	.	.	MAF_USDA=10.0
NC_035098.1	10529647	.	A	T	.	.	MAF_USDA=10.0
NC_035098.1	10529657	.	T	G	.	.	MAF_USDA=18.824
NC_035098.1	10529738	.	T	C	.	.	MAF_INRAE=5.263;MAF_USDA=7.377
NC_035098.1	10529779	.	T	C	.	.	MAF_INRAE=8.228;MAF_USDA=32.941
NC_035098.1	10529816	.	G	A	.	.	MAF_INRAE=8.228;MAF_USDA=32.941
NC_035098.1	10529885	.	A	G	.	.	MAF_INRAE=8.228;MAF_USDA=24.118
NC_035098.1	10529996	.	C	T	.	.	MAF_INRAE=8.228;MAF_USDA=22.941
NC_035098.1	10530040	.	C	T	.	.	MAF_USDA=4.706
NC_035098.1	10530054	.	C	T	.	.	MAF_INRAE=7.595;MAF_USDA=5.738
NC_035098.1	10530088	.	T	G	.	.	MAF_INRAE=9.494;MAF_USDA=27.647
NC_035098.1	10530113	.	C	G	.	.	MAF_INRAE=5.263
NC_035098.1	10530176	.	T	G	.	.	MAF_INRAE=8.228;MAF_USDA=22.353
NC_035098.1	10530197	.	G	A	.	.	MAF_USDA=6.557
NC_035098.1	10530313	.	G	A	.	.	MAF_USDA=6.471
NC_035098.1	10530637	.	C	A	.	.	MAF_INRAE=17.722;MAF_USDA=48.824
NC_035098.1	10530648	.	C	G	.	.	MAF_INRAE=35.443;MAF_USDA=12.353
NC_035098.1	10530719	.	T	G	.	.	MAF_INRAE=19.62;MAF_USDA=17.059
NC_035098.1	10530842	.	C	A	.	.	MAF_INRAE=18.987;MAF_USDA=11.765
NC_035098.1	10530974	.	C	A	.	.	MAF_USDA=4.918
NC_035098.1	10531070	.	A	T	.	.	MAF_USDA=12.353
NC_035098.1	10531077	.	C	T	.	.	MAF_USDA=8.824
NC_035098.1	10531159	.	T	A	.	.	MAF_INRAE=5.263;MAF_USDA=24.706
NC_035098.1	10531165	.	C	T	.	.	MAF_INRAE=5.263;MAF_USDA=42.941
NC_035098.1	10531240	.	G	A	.	.	MAF_USDA=2.083
NC_035098.1	10531358	.	A	T	.	.	MAF_USDA=1.639
NC_035098.1	10531448	.	T	C	.	.	MAF_INRAE=44.304;MAF_USDA=41.176
NC_035098.1	10531488	.	A	G	.	.	MAF_USDA=7.377
NC_035098.1	10531491	.	T	G	.	.	MAF_USDA=1.639
NC_035098.1	10531492	.	C	A	.	.	MAF_USDA=1.765
NC_035098.1	10531567	.	A	G	.	.	MAF_INRAE=7.595
NC_035098.1	10531570	.	T	A	.	.	MAF_INRAE=5.263;MAF_USDA=14.706
NC_035098.1	10531664	.	G	A	.	.	MAF_USDA=2.941
NC_035098.1	10531665	.	A	T	.	.	MAF_USDA=2.941
NC_035098.1	10531682	.	T	C	.	.	MAF_USDA=5.882
NC_035098.1	10531688	.	A	G	.	.	MAF_USDA=2.941
NC_035098.1	10531691	.	C	A	.	.	MAF_INRAE=5.263;MAF_USDA=14.706
NC_035098.1	10531721	.	G	T	.	.	MAF_USDA=7.377
NC_035098.1	10531742	.	T	A	.	.	MAF_USDA=10.0
NC_035098.1	10531743	.	T	A	.	.	MAF_INRAE=37.975;MAF_USDA=48.235
NC_035098.1	10531752	.	T	C	.	.	MAF_INRAE=5.263;MAF_USDA=4.918
NC_035098.1	10531773	.	G	T	.	.	MAF_USDA=8.197
NC_035098.1	10531864	.	G	A	.	.	MAF_INRAE=5.263;MAF_USDA=14.118
NC_035098.1	10531911	.	T	G	.	.	MAF_INRAE=35.443;MAF_USDA=11.765
NC_035098.1	10531944	.	G	T	.	.	MAF_USDA=6.557
NC_035098.1	10531945	.	C	A	.	.	MAF_USDA=6.557
NC_035098.1	10532015	.	C	T	.	.	MAF_USDA=7.377
NC_035098.1	10532041	.	A	G	.	.	MAF_USDA=4.118
NC_035098.1	10532095	.	T	C	.	.	MAF_USDA=2.353
NC_035098.1	10532128	.	A	C	.	.	MAF_USDA=4.167
NC_035098.1	10532136	.	C	A	.	.	MAF_USDA=2.5
NC_035098.1	10532138	.	C	A	.	.	MAF_INRAE=43.671;MAF_USDA=30.952
NC_035098.1	10532151	.	C	A	.	.	MAF_USDA=17.262
NC_035098.1	10532162	.	C	A	.	.	MAF_USDA=3.333
NC_035098.1	10532169	.	A	T	.	.	MAF_USDA=5.0
NC_035098.1	10532176	.	A	T	.	.	MAF_USDA=2.5
NC_035098.1	10532180	.	C	A	.	.	MAF_USDA=36.905
NC_035098.1	10532193	.	A	C	.	.	MAF_USDA=7.5
NC_035098.1	10532202	.	A	T	.	.	MAF_USDA=5.833
NC_035098.1	10532206	.	C	A	.	.	MAF_INRAE=16.667;MAF_USDA=12.195
NC_035098.1	10532344	.	T	C	.	.	MAF_INRAE=5.263;MAF_USDA=4.918
NC_035098.1	10532493	.	A	G	.	.	MAF_USDA=1.639
NC_035098.1	10532634	.	C	T	.	.	MAF_USDA=4.918
NC_035098.1	10532653	.	G	C	.	.	MAF_INRAE=37.342;MAF_USDA=24.706
NC_035098.1	10532766	.	C	T	.	.	MAF_INRAE=8.228
NC_035098.1	10532843	.	A	G	.	.	MAF_USDA=1.639
NC_035098.1	10532955	.	T	A	.	.	MAF_INRAE=5.263;MAF_USDA=6.471
NC_035098.1	10532966	.	A	T	.	.	MAF_INRAE=5.263;MAF_USDA=6.471
NC_035098.1	10533019	.	G	A	.	.	MAF_INRAE=18.987;MAF_USDA=11.765
NC_035098.1	10533020	.	T	A	.	.	MAF_INRAE=5.263;MAF_USDA=6.471
NC_035098.1	10533164	.	C	T	.	.	MAF_INRAE=8.228;MAF_USDA=14.706
NC_035098.1	10533179	.	G	T	.	.	MAF_INRAE=27.215;MAF_USDA=8.235
NC_035098.1	10533201	.	G	A	.	.	MAF_INRAE=43.671;MAF_USDA=12.353
NC_035098.1	10533212	.	T	C	.	.	MAF_INRAE=23.333;MAF_USDA=25.294
NC_035098.1	10533286	.	C	T	.	.	MAF_INRAE=24.684;MAF_USDA=6.471
NC_035098.1	10533301	.	T	C	.	.	MAF_USDA=1.639
NC_035098.1	10533486	.	G	A	.	.	MAF_USDA=1.639
NC_035098.1	10533626	.	A	C	.	.	MAF_USDA=24.706
NC_035098.1	10533760	.	G	T	.	.	MAF_INRAE=17.722;MAF_USDA=22.353
NC_035098.1	10533788	.	T	C	.	.	MAF_USDA=1.639
NC_035098.1	10533900	.	G	T	.	.	MAF_INRAE=8.228;MAF_USDA=39.412
NC_035098.1	10533968	.	G	T	.	.	MAF_INRAE=1.667
NC_035098.1	10534154	.	C	T	.	.	MAF_INRAE=48.734;MAF_USDA=44.706
NC_035098.1	10534155	.	G	A	.	.	MAF_INRAE=40.833;MAF_USDA=50.0
NC_035098.1	10534233	.	T	C	.	.	MAF_USDA=2.459
NC_035098.1	10534291	.	G	T	.	.	MAF_INRAE=48.101;MAF_USDA=43.529
NC_035098.1	10534302	.	T	G	.	.	MAF_INRAE=48.101;MAF_USDA=49.412
NC_035098.1	10534304	.	C	T	.	.	MAF_INRAE=45.0;MAF_USDA=48.824
NC_035098.1	10534423	.	A	T	.	.	MAF_INRAE=48.101;MAF_USDA=38.235
NC_035098.1	10534424	.	A	C	.	.	MAF_INRAE=5.263;MAF_USDA=3.279
NC_035098.1	10534429	.	T	G	.	.	MAF_USDA=2.083
NC_035098.1	10534433	.	G	A	.	.	MAF_USDA=4.118
NC_035098.1	10534434	.	G	T	.	.	MAF_USDA=10.656
NC_035098.1	10534467	.	A	C	.	.	MAF_INRAE=8.333;MAF_USDA=31.176
NC_035098.1	10534485	.	G	T	.	.	MAF_INRAE=7.595;MAF_USDA=9.016
NC_035098.1	10534492	.	T	C	.	.	MAF_USDA=9.836
NC_035098.1	10534538	.	T	C	.	.	MAF_INRAE=27.848;MAF_USDA=7.647
NC_035098.1	10534539	.	T	G	.	.	MAF_USDA=1.639
NC_035098.1	10534552	.	T	C	.	.	MAF_USDA=9.836
NC_035098.1	10534563	.	A	G	.	.	MAF_USDA=9.836
NC_035098.1	10534622	.	G	C	.	.	MAF_USDA=1.639
NC_035098.1	10534631	.	C	T	.	.	MAF_USDA=2.459
NC_035098.1	10534632	.	G	A	.	.	MAF_INRAE=8.333;MAF_USDA=7.647
NC_035098.1	10534661	.	A	C	.	.	MAF_INRAE=7.595;MAF_USDA=5.738
NC_035098.1	10534738	.	A	T	.	.	MAF_INRAE=17.722;MAF_USDA=37.647
NC_035098.1	10534765	.	G	A	.	.	MAF_INRAE=26.582;MAF_USDA=7.647
NC_035098.1	10534776	.	A	C	.	.	MAF_INRAE=26.582;MAF_USDA=7.647
NC_035098.1	10534914	.	A	G	.	.	MAF_USDA=10.656
NC_035098.1	10534917	.	G	T	.	.	MAF_INRAE=17.722;MAF_USDA=37.647
NC_035098.1	10534949	.	C	A	.	.	MAF_INRAE=27.215;MAF_USDA=7.647
NC_035098.1	10535001	.	A	G	.	.	MAF_INRAE=48.101;MAF_USDA=8.333
NC_035098.1	10535002	.	C	T	.	.	MAF_USDA=1.639
NC_035098.1	10535003	.	A	T	.	.	MAF_USDA=1.639
NC_035098.1	10535015	.	C	A	.	.	MAF_USDA=4.918
NC_035098.1	10535025	.	C	T	.	.	MAF_USDA=2.459
NC_035098.1	10535042	.	A	T	.	.	MAF_INRAE=5.263;MAF_USDA=4.098
NC_035098.1	10535059	.	C	A	.	.	MAF_USDA=1.639
NC_035098.1	10535091	.	A	T	.	.	MAF_INRAE=27.215;MAF_USDA=15.294
NC_035098.1	10535136	.	C	T	.	.	MAF_INRAE=48.101;MAF_USDA=45.882
NC_035098.1	10535158	.	C	T	.	.	MAF_INRAE=8.333;MAF_USDA=7.059
NC_035098.1	10535265	.	C	T	.	.	MAF_USDA=3.279
NC_035098.1	10535368	.	G	A	.	.	MAF_INRAE=5.263
NC_035098.1	10535570	.	G	A	.	.	MAF_INRAE=19.62;MAF_USDA=15.294
NC_035098.1	10535663	.	G	T	.	.	MAF_INRAE=17.722;MAF_USDA=49.412
NC_035098.1	10535794	.	C	T	.	.	MAF_USDA=4.918
NC_035098.1	10535851	.	C	T	.	.	MAF_INRAE=17.722;MAF_USDA=48.824
NC_035098.1	10535896	.	A	C	.	.	MAF_INRAE=24.051;MAF_USDA=44.706
NC_035098.1	10535919	.	G	T	.	.	MAF_USDA=9.412
NC_035098.1	10536078	.	T	C	.	.	MAF_INRAE=18.987;MAF_USDA=11.176
NC_035098.1	10536134	.	G	A	.	.	MAF_INRAE=20.253;MAF_USDA=15.882
NC_035098.1	10536156	.	G	A	.	.	MAF_USDA=8.197
NC_035098.1	10536162	.	A	T	.	.	MAF_INRAE=12.658;MAF_USDA=1.639
NC_035098.1	10536178	.	T	C	.	.	MAF_INRAE=5.263
NC_035098.1	10536203	.	C	A	.	.	MAF_USDA=1.639
NC_035098.1	10536258	.	C	A	.	.	MAF_INRAE=45.57;MAF_USDA=22.941
NC_035098.1	10536277	.	A	G	.	.	MAF_INRAE=43.038;MAF_USDA=18.824
NC_035098.1	10536281	.	C	G	.	.	MAF_USDA=1.639
NC_035098.1	10536330	.	C	T	.	.	MAF_USDA=7.377
NC_035098.1	10536383	.	T	A	.	.	MAF_USDA=1.639
NC_035098.1	10536399	.	A	G	.	.	MAF_USDA=2.083
NC_035098.1	10536440	.	A	G	.	.	MAF_USDA=2.459
NC_035098.1	10536463	.	C	T	.	.	MAF_INRAE=2.5;MAF_USDA=2.459
NC_035098.1	10536500	.	C	A	.	.	MAF_USDA=1.639
NC_035098.1	10536522	.	T	C	.	.	MAF_INRAE=27.215;MAF_USDA=7.059
NC_035098.1	10536527	.	G	T	.	.	MAF_INRAE=18.354;MAF_USDA=11.765
NC_035098.1	10536609	.	A	G	.	.	MAF_INRAE=46.203;MAF_USDA=18.824
NC_035098.1	10536730	.	G	C	.	.	MAF_INRAE=46.203;MAF_USDA=18.235
NC_035098.1	10536765	.	C	T	.	.	MAF_USDA=3.279
NC_035098.1	10536876	.	G	A	.	.	MAF_USDA=1.639
NC_035098.1	10536912	.	G	A	.	.	MAF_INRAE=18.987;MAF_USDA=11.765
NC_035098.1	10537017	.	C	T	.	.	MAF_USDA=5.294
NC_035098.1	10537035	.	T	G	.	.	MAF_INRAE=25.949;MAF_USDA=7.059
NC_035098.1	10537149	.	C	G	.	.	MAF_INRAE=18.354;MAF_USDA=13.934
NC_035098.1	10537165	.	C	G	.	.	MAF_USDA=1.639
NC_035098.1	10537255	.	T	A	.	.	MAF_USDA=4.918
NC_035098.1	10537257	.	C	A	.	.	MAF_USDA=4.098
NC_035098.1	10537260	.	T	C	.	.	MAF_USDA=4.918
NC_035098.1	10537275	.	G	A	.	.	MAF_USDA=5.294
NC_035098.1	10537523	.	A	G	.	.	MAF_USDA=14.118
NC_035098.1	10537541	.	G	A	.	.	MAF_USDA=12.941
NC_035098.1	10537624	.	C	A	.	.	MAF_USDA=2.083
NC_035098.1	10537694	.	A	C	.	.	MAF_USDA=1.639
NC_035098.1	10537695	.	C	G	.	.	MAF_USDA=7.647
NC_035098.1	10537725	.	G	T	.	.	MAF_INRAE=24.684;MAF_USDA=5.882
NC_035098.1	10537786	.	G	A	.	.	MAF_INRAE=10.127;MAF_USDA=38.235
NC_035098.1	10537789	.	T	C	.	.	MAF_USDA=7.647
NC_035098.1	10537916	.	A	C	.	.	MAF_INRAE=7.595;MAF_USDA=4.706
NC_035098.1	10537983	.	C	A	.	.	MAF_USDA=10.588
NC_035098.1	10538001	.	C	G	.	.	MAF_USDA=15.882
NC_035098.1	10538019	.	A	T	.	.	MAF_INRAE=7.595;MAF_USDA=4.706
NC_035098.1	10538045	.	A	G	.	.	MAF_USDA=11.765
NC_035098.1	10538070	.	T	C	.	.	MAF_INRAE=46.835;MAF_USDA=20.0
NC_035098.1	10538082	.	C	T	.	.	MAF_INRAE=34.177;MAF_USDA=21.765
NC_035098.1	10538186	.	A	C	.	.	MAF_USDA=20.833
NC_035098.1	10538252	.	T	C	.	.	MAF_USDA=5.882
NC_035098.1	10538294	.	C	T	.	.	MAF_INRAE=43.671;MAF_USDA=21.765
NC_035098.1	10538385	.	A	T	.	.	MAF_INRAE=3.333;MAF_USDA=1.639
NC_035098.1	10538405	.	C	A	.	.	MAF_USDA=1.639
NC_035098.1	10538478	.	G	T	.	.	MAF_USDA=12.5
NC_035098.1	10538692	.	A	G	.	.	MAF_INRAE=5.263;MAF_USDA=19.672
NC_035098.1	10538715	.	T	A	.	.	MAF_INRAE=5.263;MAF_USDA=20.492
NC_035098.1	10538768	.	A	G	.	.	MAF_USDA=1.639
NC_035098.1	10538771	.	C	A	.	.	MAF_INRAE=10.526
NC_035098.1	10538790	.	A	G	.	.	MAF_USDA=12.5
NC_035098.1	10538895	.	G	A	.	.	MAF_USDA=1.639
NC_035098.1	10538912	.	T	A	.	.	MAF_USDA=11.475
NC_035098.1	10538914	.	G	T	.	.	MAF_USDA=1.639
NC_035098.1	10538959	.	G	T	.	.	MAF_USDA=1.639
NC_035098.1	10538971	.	A	T	.	.	MAF_USDA=1.639
NC_035098.1	10538978	.	T	G	.	.	MAF_USDA=1.639
NC_035098.1	10539015	.	G	A	.	.	MAF_USDA=1.639
NC_035098.1	10539032	.	G	C	.	.	MAF_INRAE=5.263;MAF_USDA=33.607
NC_035098.1	10539047	.	C	T	.	.	MAF_USDA=4.098
NC_035098.1	10539065	.	A	C	.	.	MAF_USDA=11.475
NC_035098.1	10539142	.	A	G	.	.	MAF_USDA=6.557
NC_035098.1	10539159	.	C	T	.	.	MAF_USDA=2.459
NC_035098.1	10539160	.	C	T	.	.	MAF_USDA=1.639
NC_035098.1	10539208	.	A	G	.	.	MAF_INRAE=18.987;MAF_USDA=17.059
NC_035098.1	10539283	.	G	A	.	.	MAF_INRAE=7.595;MAF_USDA=4.706
NC_035098.1	10539287	.	A	G	.	.	MAF_INRAE=5.263
NC_035098.1	10539387	.	T	C	.	.	MAF_INRAE=17.722;MAF_USDA=17.059
NC_035098.1	10539435	.	A	G	.	.	MAF_INRAE=18.354;MAF_USDA=11.176
NC_035098.1	10539471	.	A	G	.	.	MAF_USDA=8.197
NC_035098.1	10539488	.	T	A	.	.	MAF_USDA=31.25
NC_035098.1	10539516	.	T	C	.	.	MAF_USDA=3.279
NC_035098.1	10539518	.	G	T	.	.	MAF_USDA=3.279
NC_035098.1	10539609	.	G	A	.	.	MAF_INRAE=1.667
NC_035098.1	10539611	.	C	T	.	.	MAF_USDA=1.639
NC_035098.1	10539662	.	C	T	.	.	MAF_USDA=3.279
NC_035098.1	10539683	.	G	A	.	.	MAF_USDA=2.459
NC_035098.1	10539724	.	C	G	.	.	MAF_USDA=12.295
NC_035098.1	10539725	.	C	A	.	.	MAF_USDA=2.459
NC_035098.1	10539753	.	C	T	.	.	MAF_INRAE=34.177;MAF_USDA=11.176
NC_035098.1	10539779	.	A	C	.	.	MAF_USDA=2.459
NC_035098.1	10539799	.	T	G	.	.	MAF_INRAE=8.228;MAF_USDA=35.882
NC_035098.1	10539813	.	C	T	.	.	MAF_INRAE=5.263;MAF_USDA=8.197
NC_035098.1	10539886	.	C	T	.	.	MAF_INRAE=29.114;MAF_USDA=6.471
NC_035098.1	10539918	.	A	G	.	.	MAF_INRAE=47.468;MAF_USDA=18.824
NC_035098.1	10539920	.	T	A	.	.	MAF_INRAE=2.5
NC_035098.1	10539924	.	T	A	.	.	MAF_INRAE=1.667
NC_035098.1	10539953	.	A	C	.	.	MAF_USDA=1.639
NC_035098.1	10540048	.	G	A	.	.	MAF_USDA=4.098
NC_035098.1	10540118	.	G	C	.	.	MAF_USDA=5.738
NC_035098.1	10540141	.	T	G	.	.	MAF_INRAE=27.848;MAF_USDA=8.824
NC_035098.1	10540172	.	T	C	.	.	MAF_INRAE=18.354;MAF_USDA=16.471
NC_035098.1	10540286	.	T	A	.	.	MAF_USDA=7.377
NC_035098.1	10540366	.	T	G	.	.	MAF_INRAE=18.987;MAF_USDA=15.882
NC_035098.1	10540374	.	G	T	.	.	MAF_USDA=1.639
NC_035098.1	10540394	.	A	C	.	.	MAF_INRAE=1.667
NC_035098.1	10540498	.	A	C	.	.	MAF_INRAE=27.215;MAF_USDA=8.824
NC_035098.1	10540551	.	G	T	.	.	MAF_INRAE=12.658;MAF_USDA=1.639
NC_035098.1	10540559	.	A	C	.	.	MAF_INRAE=35.443;MAF_USDA=44.706
NC_035098.1	10540560	.	G	T	.	.	MAF_USDA=8.197
NC_035098.1	10540639	.	C	G	.	.	MAF_INRAE=45.57;MAF_USDA=34.706
NC_035098.1	10540640	.	C	T	.	.	MAF_INRAE=46.667;MAF_USDA=23.529
NC_035098.1	10540641	.	G	A	.	.	MAF_INRAE=18.333;MAF_USDA=17.059
NC_035098.1	10540813	.	A	G	.	.	MAF_INRAE=27.215;MAF_USDA=7.059
NC_035098.1	10540854	.	C	T	.	.	MAF_USDA=4.167
NC_035098.1	10540863	.	A	G	.	.	MAF_USDA=4.918
NC_035098.1	10540912	.	C	T	.	.	MAF_INRAE=27.215;MAF_USDA=12.353
NC_035098.1	10540931	.	G	A	.	.	MAF_INRAE=1.667;MAF_USDA=4.918
NC_035098.1	10540938	.	T	C	.	.	MAF_USDA=4.118
NC_035098.1	10540952	.	C	A	.	.	MAF_USDA=2.459
NC_035098.1	10540954	.	T	G	.	.	MAF_USDA=2.459
NC_035098.1	10540956	.	G	A	.	.	MAF_USDA=2.459
NC_035098.1	10540958	.	A	G	.	.	MAF_USDA=6.557
NC_035098.1	10540979	.	G	C	.	.	MAF_USDA=2.459
NC_035098.1	10540996	.	G	T	.	.	MAF_USDA=11.765
NC_035098.1	10541016	.	C	T	.	.	MAF_INRAE=5.063;MAF_USDA=8.235
NC_035098.1	10541058	.	C	G	.	.	MAF_INRAE=7.595;MAF_USDA=32.941
NC_035098.1	10541073	.	G	T	.	.	MAF_INRAE=15.0
NC_035098.1	10541109	.	T	G	.	.	MAF_INRAE=35.0;MAF_USDA=47.059
NC_035098.1	10541119	.	C	T	.	.	MAF_USDA=8.197
NC_035098.1	10541145	.	A	T	.	.	MAF_INRAE=1.667;MAF_USDA=4.918
NC_035098.1	10541169	.	G	T	.	.	MAF_INRAE=18.987;MAF_USDA=17.647
NC_035098.1	10541174	.	A	C	.	.	MAF_INRAE=27.215;MAF_USDA=8.824
NC_035098.1	10541184	.	C	A	.	.	MAF_INRAE=7.5
NC_035098.1	10541193	.	T	A	.	.	MAF_INRAE=5.263;MAF_USDA=22.917
NC_035098.1	10541278	.	G	A	.	.	MAF_INRAE=24.684;MAF_USDA=12.941
NC_035098.1	10541293	.	A	G	.	.	MAF_INRAE=7.595;MAF_USDA=35.882
NC_035098.1	10541332	.	A	C	.	.	MAF_USDA=2.459
NC_035098.1	10541370	.	G	T	.	.	MAF_INRAE=45.57;MAF_USDA=35.714
NC_035098.1	10541488	.	C	T	.	.	MAF_INRAE=45.0
NC_035098.1	10541490	.	G	C	.	.	MAF_INRAE=5.0
NC_035098.1	10541519	.	G	A	.	.	MAF_INRAE=45.833
NC_035098.1	10541580	.	T	C	.	.	MAF_INRAE=5.0
NC_035098.1	10541623	.	A	T	.	.	MAF_INRAE=40.0
NC_035098.1	10541712	.	C	T	.	.	MAF_INRAE=40.0
NC_035098.1	10541978	.	C	T	.	.	MAF_INRAE=39.167
NC_035098.1	10542003	.	A	C	.	.	MAF_INRAE=45.0
NC_035098.1	10542620	.	A	G	.	.	MAF_INRAE=39.167
NC_035098.1	10542676	.	A	C	.	.	MAF_INRAE=5.0
NC_035098.1	10542867	.	C	T	.	.	MAF_INRAE=45.833
NC_035098.1	10542965	.	T	C	.	.	MAF_INRAE=5.0
NC_035098.1	10542998	.	T	C	.	.	MAF_INRAE=45.833
NC_035098.1	10543063	.	C	G	.	.	MAF_INRAE=45.0
NC_035098.1	10543228	.	G	C	.	.	MAF_INRAE=36.842;MAF_USDA=17.857
NC_035098.1	10543414	.	T	A	.	.	MAF_INRAE=20.886;MAF_USDA=39.412
NC_035098.1	10543422	.	C	A	.	.	MAF_USDA=1.639
NC_035098.1	10543484	.	T	C	.	.	MAF_USDA=1.639
NC_035098.1	10543494	.	T	C	.	.	MAF_INRAE=5.263
NC_035098.1	10543546	.	A	T	.	.	MAF_USDA=8.197
NC_035098.1	10543563	.	C	T	.	.	MAF_INRAE=13.924;MAF_USDA=1.639
NC_035098.1	10543641	.	A	G	.	.	MAF_USDA=4.098
NC_035098.1	10543683	.	A	G	.	.	MAF_USDA=4.098
NC_035098.1	10543807	.	T	C	.	.	MAF_USDA=1.639
NC_035098.1	10543904	.	A	G	.	.	MAF_INRAE=45.57;MAF_USDA=41.176
NC_035098.1	10543921	.	C	T	.	.	MAF_INRAE=26.582;MAF_USDA=34.706
NC_035098.1	10543952	.	G	T	.	.	MAF_INRAE=9.494;MAF_USDA=41.765
NC_035098.1	10543973	.	T	C	.	.	MAF_INRAE=10.526
NC_035098.1	10543976	.	G	A	.	.	MAF_USDA=5.738
NC_035098.1	10544039	.	A	G	.	.	MAF_INRAE=9.167;MAF_USDA=8.235
NC_035098.1	10544054	.	G	A	.	.	MAF_USDA=1.639
NC_035098.1	10544056	.	A	T	.	.	MAF_INRAE=25.316;MAF_USDA=18.235
NC_035098.1	10544058	.	C	T	.	.	MAF_INRAE=23.333;MAF_USDA=18.235
NC_035098.1	10544064	.	A	G	.	.	MAF_USDA=1.639
NC_035098.1	10544078	.	A	C	.	.	MAF_USDA=16.393
NC_035098.1	10544083	.	A	T	.	.	MAF_INRAE=34.81;MAF_USDA=35.294
NC_035098.1	10544139	.	A	T	.	.	MAF_INRAE=12.025;MAF_USDA=1.639
NC_035098.1	10544147	.	G	T	.	.	MAF_INRAE=25.316;MAF_USDA=15.882
NC_035098.1	10544166	.	G	T	.	.	MAF_USDA=4.167
NC_035098.1	10544200	.	C	A	.	.	MAF_INRAE=27.215;MAF_USDA=14.118
NC_035098.1	10544219	.	G	T	.	.	MAF_INRAE=8.333;MAF_USDA=4.118
NC_035098.1	10544230	.	A	G	.	.	MAF_INRAE=8.228;MAF_USDA=19.412
NC_035098.1	10544313	.	T	C	.	.	MAF_INRAE=32.911;MAF_USDA=41.176
NC_035098.1	10544319	.	A	G	.	.	MAF_INRAE=8.333;MAF_USDA=4.118
NC_035098.1	10544333	.	A	G	.	.	MAF_INRAE=32.911;MAF_USDA=43.529
NC_035098.1	10544346	.	G	T	.	.	MAF_INRAE=8.333;MAF_USDA=3.529
NC_035098.1	10544353	.	A	G	.	.	MAF_INRAE=20.253;MAF_USDA=31.765
NC_035098.1	10544360	.	C	T	.	.	MAF_USDA=3.279
NC_035098.1	10544379	.	C	A	.	.	MAF_INRAE=27.215;MAF_USDA=12.941
NC_035098.1	10544400	.	T	G	.	.	MAF_INRAE=20.886;MAF_USDA=34.118
NC_035098.1	10544402	.	T	A	.	.	MAF_USDA=1.639
NC_035098.1	10544405	.	A	C	.	.	MAF_INRAE=20.886;MAF_USDA=35.294
NC_035098.1	10544491	.	C	T	.	.	MAF_INRAE=7.5
NC_035098.1	10544503	.	G	A	.	.	MAF_USDA=1.176
NC_035098.1	10544560	.	A	G	.	.	MAF_USDA=1.639
NC_035098.1	10544609	.	A	T	.	.	MAF_INRAE=13.924;MAF_USDA=27.059
NC_035098.1	10544610	.	T	G	.	.	MAF_INRAE=15.0;MAF_USDA=27.059
NC_035098.1	10544633	.	G	T	.	.	MAF_USDA=31.25
NC_035098.1	10544715	.	C	T	.	.	MAF_INRAE=18.987;MAF_USDA=11.176
NC_035098.1	10544732	.	T	C	.	.	MAF_USDA=2.941
NC_035098.1	10544766	.	G	T	.	.	MAF_INRAE=27.215;MAF_USDA=13.529
NC_035098.1	10544769	.	C	T	.	.	MAF_INRAE=30.833;MAF_USDA=13.529
NC_035098.1	10544796	.	C	T	.	.	MAF_INRAE=9.167;MAF_USDA=4.118
NC_035098.1	10544813	.	C	T	.	.	MAF_USDA=4.098
NC_035098.1	10544907	.	T	A	.	.	MAF_INRAE=18.987;MAF_USDA=11.176
NC_035098.1	10544985	.	C	T	.	.	MAF_USDA=12.5
NC_035098.1	10544991	.	C	T	.	.	MAF_USDA=2.083
NC_035098.1	10545069	.	C	T	.	.	MAF_USDA=1.639
NC_035098.1	10545145	.	G	A	.	.	MAF_INRAE=27.215;MAF_USDA=13.529
NC_035098.1	10545150	.	G	A	.	.	MAF_USDA=4.098
NC_035098.1	10545193	.	A	G	.	.	MAF_USDA=4.098
NC_035098.1	10545228	.	T	C	.	.	MAF_INRAE=26.582;MAF_USDA=7.059
NC_035098.1	10545250	.	C	T	.	.	MAF_INRAE=32.911;MAF_USDA=41.176
NC_035098.1	10545300	.	C	T	.	.	MAF_INRAE=27.215;MAF_USDA=7.647
NC_035098.1	10545349	.	G	T	.	.	MAF_USDA=4.098
NC_035098.1	10545385	.	T	A	.	.	MAF_INRAE=20.886;MAF_USDA=39.412
NC_035098.1	10545388	.	A	G	.	.	MAF_INRAE=24.167;MAF_USDA=39.412
NC_035098.1	10545481	.	G	T	.	.	MAF_USDA=1.639
NC_035098.1	10545570	.	T	C	.	.	MAF_INRAE=47.468;MAF_USDA=47.647
NC_035098.1	10545721	.	T	G	.	.	MAF_USDA=1.176
NC_035098.1	10545772	.	C	T	.	.	MAF_INRAE=32.911;MAF_USDA=36.471
NC_035098.1	10545828	.	G	A	.	.	MAF_USDA=4.706
NC_035098.1	10545848	.	C	T	.	.	MAF_INRAE=32.911;MAF_USDA=36.471
NC_035098.1	10545881	.	T	A	.	.	MAF_INRAE=5.263
NC_035098.1	10545899	.	C	A	.	.	MAF_INRAE=27.215;MAF_USDA=5.882
NC_035098.1	10546008	.	C	T	.	.	MAF_USDA=5.294
NC_035098.1	10546036	.	C	T	.	.	MAF_USDA=6.471
NC_035098.1	10546045	.	T	G	.	.	MAF_INRAE=8.333;MAF_USDA=21.765
NC_035098.1	10546073	.	C	G	.	.	MAF_INRAE=33.544;MAF_USDA=50.0
NC_035098.1	10546093	.	T	G	.	.	MAF_USDA=7.377
NC_035098.1	10546209	.	G	A	.	.	MAF_USDA=4.098
NC_035098.1	10546229	.	C	G	.	.	MAF_INRAE=44.937;MAF_USDA=44.118
NC_035098.1	10546252	.	G	A	.	.	MAF_INRAE=10.0;MAF_USDA=50.0
NC_035098.1	10546270	.	G	A	.	.	MAF_USDA=1.639
NC_035098.1	10546333	.	C	T	.	.	MAF_INRAE=8.333;MAF_USDA=34.118
NC_035098.1	10546358	.	C	G	.	.	MAF_INRAE=8.333;MAF_USDA=4.118
NC_035098.1	10546458	.	C	T	.	.	MAF_INRAE=46.835;MAF_USDA=20.833
NC_035098.1	10546479	.	G	T	.	.	MAF_USDA=27.083
NC_035098.1	10546548	.	C	T	.	.	MAF_INRAE=27.215;MAF_USDA=7.059
NC_035098.1	10546573	.	A	C	.	.	MAF_INRAE=5.263;MAF_USDA=29.412
NC_035098.1	10546593	.	G	T	.	.	MAF_INRAE=8.861;MAF_USDA=8.824
NC_035098.1	10546596	.	C	A	.	.	MAF_USDA=31.25
NC_035098.1	10546605	.	T	C	.	.	MAF_USDA=12.5
NC_035098.1	10546696	.	TA	TG	.	.	MAF_USDA=4.167
NC_035098.1	10546697	.	A	G	.	.	MAF_INRAE=25.949;MAF_USDA=9.016
NC_035098.1	10546741	.	C	T	.	.	MAF_USDA=32.353
NC_035098.1	10546969	.	G	T	.	.	MAF_INRAE=7.595;MAF_USDA=18.235
NC_035098.1	10546999	.	C	A	.	.	MAF_INRAE=27.848;MAF_USDA=33.529
NC_035098.1	10547035	.	C	T	.	.	MAF_USDA=2.083
NC_035098.1	10547050	.	G	A	.	.	MAF_INRAE=18.987;MAF_USDA=17.059
NC_035098.1	10547090	.	A	C	.	.	MAF_INRAE=26.582;MAF_USDA=7.059
NC_035098.1	10547098	.	G	A	.	.	MAF_USDA=1.176
NC_035098.1	10547109	.	G	A	.	.	MAF_INRAE=8.333;MAF_USDA=7.059
NC_035098.1	10547222	.	G	A	.	.	MAF_INRAE=27.848;MAF_USDA=34.706
NC_035098.1	10547285	.	C	T	.	.	MAF_INRAE=6.962
NC_035098.1	10547300	.	C	A	.	.	MAF_USDA=3.279
NC_035098.1	10547313	.	C	T	.	.	MAF_INRAE=7.595;MAF_USDA=4.918
NC_035098.1	10547350	.	T	C	.	.	MAF_USDA=6.557
NC_035098.1	10547351	.	C	A	.	.	MAF_USDA=2.459
NC_035098.1	10547468	.	T	G	.	.	MAF_USDA=2.083
NC_035098.1	10547477	.	A	G	.	.	MAF_INRAE=27.215;MAF_USDA=7.059
NC_035098.1	10547518	.	T	G	.	.	MAF_INRAE=45.57;MAF_USDA=34.118
NC_035098.1	10547626	.	C	T	.	.	MAF_USDA=31.25
NC_035098.1	10547634	.	A	T	.	.	MAF_INRAE=27.215;MAF_USDA=6.471
NC_035098.1	10547653	.	G	T	.	.	MAF_USDA=1.639
NC_035098.1	10547683	.	G	A	.	.	MAF_USDA=2.083
NC_035098.1	10547742	.	C	T	.	.	MAF_INRAE=18.987;MAF_USDA=8.929
NC_035098.1	10547746	.	A	G	.	.	MAF_INRAE=12.658;MAF_USDA=1.667
NC_035098.1	10547867	.	C	G	.	.	MAF_USDA=2.353
NC_035098.1	10547918	.	G	T	.	.	MAF_INRAE=1.667;MAF_USDA=3.279
NC_035098.1	10547919	.	G	T	.	.	MAF_INRAE=1.667;MAF_USDA=2.459
NC_035098.1	10548009	.	A	T	.	.	MAF_INRAE=27.848;MAF_USDA=38.824
NC_035098.1	10548023	.	A	T	.	.	MAF_USDA=2.083
NC_035098.1	10548082	.	T	C	.	.	MAF_INRAE=27.848;MAF_USDA=40.476
NC_035098.1	10548145	.	G	T	.	.	MAF_INRAE=1.667;MAF_USDA=3.279
NC_035098.1	10548164	.	A	T	.	.	MAF_INRAE=17.722;MAF_USDA=7.059
NC_035098.1	10548183	.	G	A	.	.	MAF_INRAE=17.722;MAF_USDA=7.059
NC_035098.1	10548261	.	C	T	.	.	MAF_USDA=2.941
NC_035098.1	10548273	.	G	T	.	.	MAF_USDA=7.377
NC_035098.1	10548290	.	T	G	.	.	MAF_INRAE=26.582;MAF_USDA=23.529
NC_035098.1	10548302	.	A	C	.	.	MAF_USDA=4.918
NC_035098.1	10548309	.	A	C	.	.	MAF_INRAE=26.582;MAF_USDA=22.941
NC_035098.1	10548316	.	C	T	.	.	MAF_INRAE=26.582;MAF_USDA=22.941
NC_035098.1	10548328	.	T	G	.	.	MAF_USDA=1.639
NC_035098.1	10548431	.	G	A	.	.	MAF_INRAE=26.582;MAF_USDA=22.941
NC_035098.1	10548435	.	T	G	.	.	MAF_INRAE=26.667
NC_035098.1	10548520	.	A	C	.	.	MAF_USDA=7.377
NC_035098.1	10548601	.	A	G	.	.	MAF_INRAE=26.582;MAF_USDA=23.529
NC_035098.1	10548607	.	C	A	.	.	MAF_USDA=2.459
NC_035098.1	10548641	.	T	C	.	.	MAF_INRAE=27.848;MAF_USDA=40.588
NC_035098.1	10548654	.	T	A	.	.	MAF_INRAE=27.215;MAF_USDA=7.059
NC_035098.1	10548656	.	C	G	.	.	MAF_INRAE=45.57;MAF_USDA=35.882
NC_035098.1	10548719	.	ACTCTGCTGTAAAGCCA	ACTCTGCTGTAAAGCCC	.	.	MAF_USDA=2.083
NC_035098.1	10548735	.	A	C	.	.	MAF_INRAE=27.215
NC_035098.1	10548752	.	C	T	.	.	MAF_INRAE=27.215;MAF_USDA=12.353
NC_035098.1	10548753	.	A	G	.	.	MAF_USDA=7.377
NC_035098.1	10548818	.	G	A	.	.	MAF_INRAE=17.722;MAF_USDA=7.059
NC_035098.1	10548848	.	A	G	.	.	MAF_USDA=2.083
NC_035098.1	10548939	.	T	G	.	.	MAF_USDA=2.459
NC_035098.1	10549064	.	G	A	.	.	MAF_INRAE=1.667;MAF_USDA=2.459
NC_035098.1	10549068	.	G	A	.	.	MAF_INRAE=12.025;MAF_USDA=1.639
NC_035098.1	10549130	.	C	A	.	.	MAF_USDA=1.639
NC_035098.1	10549140	.	C	A	.	.	MAF_INRAE=2.5;MAF_USDA=2.459
NC_035098.1	10549141	.	C	T	.	.	MAF_INRAE=45.57;MAF_USDA=36.471
NC_035098.1	10549144	.	A	G	.	.	MAF_INRAE=18.987;MAF_USDA=9.412
NC_035098.1	10549156	.	C	T	.	.	MAF_INRAE=45.57;MAF_USDA=36.471
NC_035098.1	10549166	.	A	G	.	.	MAF_USDA=2.083
NC_035098.1	10549177	.	A	C	.	.	MAF_INRAE=45.57;MAF_USDA=36.471
NC_035098.1	10549189	.	A	C	.	.	MAF_USDA=1.639
NC_035098.1	10549320	.	C	A	.	.	MAF_INRAE=27.848;MAF_USDA=48.824
NC_035098.1	10549329	.	C	T	.	.	MAF_INRAE=27.848;MAF_USDA=38.824
NC_035098.1	10549337	.	G	A	.	.	MAF_USDA=3.279
NC_035098.1	10549403	.	A	C	.	.	MAF_INRAE=7.595;MAF_USDA=5.738
NC_035098.1	10549487	.	A	G	.	.	MAF_USDA=1.639
NC_035098.1	10549500	.	T	C	.	.	MAF_USDA=4.118
NC_035098.1	10549566	.	T	C	.	.	MAF_INRAE=27.215;MAF_USDA=34.706
NC_035098.1	10549567	.	A	T	.	.	MAF_INRAE=30.833;MAF_USDA=34.706
NC_035098.1	10549653	.	C	G	.	.	MAF_INRAE=27.215;MAF_USDA=26.471
NC_035098.1	10549691	.	T	A	.	.	MAF_INRAE=27.848;MAF_USDA=27.059
NC_035098.1	10549732	.	T	G	.	.	MAF_INRAE=27.848;MAF_USDA=27.059
NC_035098.1	10549766	.	T	A	.	.	MAF_USDA=8.197
NC_035098.1	10549767	.	A	T	.	.	MAF_INRAE=7.595;MAF_USDA=27.059
NC_035098.1	10549768	.	A	T	.	.	MAF_INRAE=31.667;MAF_USDA=26.471
NC_035098.1	10549769	.	A	T	.	.	MAF_INRAE=31.667;MAF_USDA=25.882
NC_035098.1	10549789	.	A	G	.	.	MAF_INRAE=28.481;MAF_USDA=26.471
NC_035098.1	10549795	.	A	G	.	.	MAF_INRAE=7.595;MAF_USDA=28.824
NC_035098.1	10549826	.	T	C	.	.	MAF_USDA=12.5
NC_035098.1	10549843	.	A	G	.	.	MAF_USDA=5.294
NC_035098.1	10549845	.	A	G	.	.	MAF_USDA=15.882
NC_035098.1	10549846	.	T	C	.	.	MAF_INRAE=44.937;MAF_USDA=35.294
NC_035098.1	10549902	.	C	A	.	.	MAF_USDA=2.083
NC_035098.1	10549911	.	G	A	.	.	MAF_INRAE=26.582;MAF_USDA=38.824
NC_035098.1	10549924	.	G	C	.	.	MAF_USDA=4.118
NC_035098.1	10549942	.	C	T	.	.	MAF_USDA=2.083
NC_035098.1	10550005	.	T	A	.	.	MAF_INRAE=27.215;MAF_USDA=26.471
NC_035098.1	10550032	.	C	T	.	.	MAF_INRAE=44.937;MAF_USDA=30.588
NC_035098.1	10550069	.	C	G	.	.	MAF_INRAE=1.667;MAF_USDA=3.279
NC_035098.1	10550079	.	G	T	.	.	MAF_USDA=2.083
NC_035098.1	10550178	.	C	A	.	.	MAF_USDA=2.459
NC_035098.1	10550184	.	G	A	.	.	MAF_USDA=1.639
NC_035098.1	10550192	.	G	T	.	.	MAF_USDA=7.377
NC_035098.1	10550196	.	G	A	.	.	MAF_INRAE=20.253;MAF_USDA=40.588
NC_035098.1	10550223	.	C	A	.	.	MAF_INRAE=1.667;MAF_USDA=2.353
NC_035098.1	10550320	.	A	G	.	.	MAF_INRAE=12.658;MAF_USDA=1.639
NC_035098.1	10550364	.	T	A	.	.	MAF_USDA=1.639
NC_035098.1	10550424	.	C	T	.	.	MAF_USDA=1.639
NC_035098.1	10550449	.	T	G	.	.	MAF_INRAE=5.263
NC_035098.1	10550989	.	T	C	.	.	MAF_USDA=10.169
NC_035098.1	10550994	.	T	A	.	.	MAF_USDA=5.932
NC_035098.1	10551003	.	T	C	.	.	MAF_USDA=1.695
NC_035098.1	10551029	.	C	A	.	.	MAF_USDA=1.695
NC_035098.1	10551157	.	T	G	.	.	MAF_INRAE=40.506;MAF_USDA=49.18
NC_035098.1	10551158	.	A	C	.	.	MAF_INRAE=35.0;MAF_USDA=43.529
NC_035098.1	10551288	.	C	T	.	.	MAF_INRAE=18.987;MAF_USDA=14.706
NC_035098.1	10551649	.	C	A	.	.	MAF_USDA=1.639
NC_035098.1	10551779	.	T	A	.	.	MAF_INRAE=17.722;MAF_USDA=7.059
NC_035098.1	10552010	.	A	G	.	.	MAF_INRAE=32.278;MAF_USDA=20.588
NC_035098.1	10552234	.	A	C	.	.	MAF_INRAE=39.873;MAF_USDA=24.706
NC_035098.1	10552254	.	C	T	.	.	MAF_INRAE=30.38;MAF_USDA=9.412
NC_035098.1	10552317	.	A	T	.	.	MAF_USDA=2.459
NC_035098.1	10552366	.	T	C	.	.	MAF_INRAE=1.667;MAF_USDA=3.279
NC_035098.1	10552615	.	C	T	.	.	MAF_USDA=2.083
NC_035098.1	10552641	.	A	G	.	.	MAF_USDA=6.557
NC_035098.1	10552674	.	G	A	.	.	MAF_INRAE=1.667;MAF_USDA=2.459
NC_035098.1	10552689	.	C	A	.	.	MAF_INRAE=13.924;MAF_USDA=5.738
NC_035098.1	10552724	.	G	C	.	.	MAF_INRAE=6.962;MAF_USDA=4.918
NC_035098.1	10552768	.	T	C	.	.	MAF_INRAE=13.924;MAF_USDA=4.098
NC_035098.1	10552812	.	G	A	.	.	MAF_INRAE=39.873;MAF_USDA=24.706
NC_035098.1	10552818	.	G	T	.	.	MAF_INRAE=32.911;MAF_USDA=14.706
NC_035098.1	10552847	.	G	A	.	.	MAF_INRAE=13.924;MAF_USDA=4.918
NC_035098.1	10552863	.	G	A	.	.	MAF_INRAE=1.667
NC_035098.1	10553006	.	C	A	.	.	MAF_USDA=6.557
NC_035098.1	10553103	.	G	C	.	.	MAF_USDA=2.459
NC_035098.1	10553180	.	G	A	.	.	MAF_INRAE=5.063;MAF_USDA=9.412
NC_035098.1	10553188	.	C	T	.	.	MAF_INRAE=5.063;MAF_USDA=8.824
NC_035098.1	10553343	.	A	T	.	.	MAF_INRAE=14.557;MAF_USDA=4.098
NC_035098.1	10553344	.	T	A	.	.	MAF_INRAE=17.5;MAF_USDA=4.098
NC_035098.1	10553361	.	A	G	.	.	MAF_USDA=6.557
NC_035098.1	10553387	.	T	G	.	.	MAF_INRAE=13.924;MAF_USDA=4.098
NC_035098.1	10553459	.	C	T	.	.	MAF_USDA=4.706
NC_035098.1	10553484	.	C	T	.	.	MAF_USDA=1.639
NC_035098.1	10553505	.	T	A	.	.	MAF_INRAE=17.722;MAF_USDA=7.059
NC_035098.1	10553518	.	C	T	.	.	MAF_USDA=3.279
NC_035098.1	10553523	.	G	A	.	.	MAF_INRAE=13.924;MAF_USDA=4.918
NC_035098.1	10553525	.	A	G	.	.	MAF_USDA=5.738
NC_035098.1	10553528	.	G	T	.	.	MAF_USDA=3.279
NC_035098.1	10553531	.	G	A	.	.	MAF_INRAE=32.911;MAF_USDA=34.706
NC_035098.1	10553539	.	G	A	.	.	MAF_INRAE=7.595
NC_035098.1	10553550	.	A	G	.	.	MAF_USDA=10.588
NC_035098.1	10553552	.	A	G	.	.	MAF_USDA=1.639
NC_035098.1	10553569	.	G	A	.	.	MAF_USDA=4.098
NC_035098.1	10553579	.	T	A	.	.	MAF_INRAE=13.924;MAF_USDA=4.918
NC_035098.1	10553648	.	G	A	.	.	MAF_INRAE=39.873;MAF_USDA=30.0
NC_035098.1	10553745	.	T	A	.	.	MAF_USDA=3.279
NC_035098.1	10553749	.	G	A	.	.	MAF_USDA=2.083
NC_035098.1	10553839	.	G	A	.	.	MAF_USDA=4.098
NC_035098.1	10553848	.	G	T	.	.	MAF_INRAE=1.667;MAF_USDA=1.639
NC_035098.1	10553849	.	A	T	.	.	MAF_INRAE=1.667;MAF_USDA=1.639
NC_035098.1	10553927	.	T	C	.	.	MAF_USDA=3.279
NC_035098.1	10554029	.	G	C	.	.	MAF_USDA=4.167
NC_035098.1	10554030	.	T	C	.	.	MAF_USDA=4.167
NC_035098.1	10554075	.	A	G	.	.	MAF_INRAE=17.722;MAF_USDA=7.059
NC_035098.1	10554227	.	C	A	.	.	MAF_USDA=6.471
NC_035098.1	10554254	.	C	T	.	.	MAF_INRAE=2.5;MAF_USDA=2.459
NC_035098.1	10554261	.	C	T	.	.	MAF_USDA=2.459
NC_035098.1	10554283	.	G	A	.	.	MAF_USDA=15.882
NC_035098.1	10554288	.	T	C	.	.	MAF_USDA=7.059
NC_035098.1	10554299	.	G	A	.	.	MAF_USDA=17.059
NC_035098.1	10554321	.	T	G	.	.	MAF_USDA=30.0
NC_035098.1	10554347	.	T	C	.	.	MAF_INRAE=31.646;MAF_USDA=14.706
NC_035098.1	10554360	.	G	A	.	.	MAF_INRAE=12.658;MAF_USDA=1.639
NC_035098.1	10554383	.	C	T	.	.	MAF_INRAE=12.658;MAF_USDA=1.639
NC_035098.1	10554384	.	G	A	.	.	MAF_INRAE=26.582;MAF_USDA=22.917
NC_035098.1	10554477	.	G	A	.	.	MAF_USDA=5.294
NC_035098.1	10554486	.	A	T	.	.	MAF_USDA=19.412
NC_035098.1	10554516	.	G	T	.	.	MAF_USDA=6.557
NC_035098.1	10554545	.	T	C	.	.	MAF_USDA=5.738
NC_035098.1	10554594	.	G	A	.	.	MAF_INRAE=7.595;MAF_USDA=9.016
NC_035098.1	10554645	.	G	T	.	.	MAF_USDA=4.918
NC_035098.1	10554770	.	T	G	.	.	MAF_INRAE=13.924;MAF_USDA=4.098
NC_035098.1	10554778	.	A	G	.	.	MAF_USDA=4.118
NC_035098.1	10554782	.	T	G	.	.	MAF_INRAE=2.5;MAF_USDA=48.824
NC_035098.1	10554800	.	A	G	.	.	MAF_USDA=4.706
NC_035098.1	10554828	.	T	C	.	.	MAF_INRAE=17.722;MAF_USDA=6.471
NC_035098.1	10554851	.	G	A	.	.	MAF_INRAE=6.962;MAF_USDA=4.918
NC_035098.1	10554880	.	G	T	.	.	MAF_USDA=2.459
NC_035098.1	10555121	.	T	C	.	.	MAF_INRAE=13.924;MAF_USDA=5.738
NC_035098.1	10555355	.	G	T	.	.	MAF_USDA=5.882
NC_035098.1	10555367	.	A	T	.	.	MAF_USDA=7.377
NC_035098.1	10555374	.	T	A	.	.	MAF_USDA=14.118
NC_035098.1	10555541	.	C	T	.	.	MAF_INRAE=5.263;MAF_USDA=4.918
NC_035098.1	10555743	.	T	C	.	.	MAF_USDA=5.738
NC_035098.1	10555771	.	A	T	.	.	MAF_INRAE=14.557;MAF_USDA=9.412
NC_035098.1	10555838	.	A	G	.	.	MAF_INRAE=15.833
NC_035098.1	10555922	.	G	A	.	.	MAF_USDA=10.588
NC_035098.1	10555978	.	C	T	.	.	MAF_INRAE=7.595;MAF_USDA=6.557
NC_035098.1	10555997	.	C	T	.	.	MAF_INRAE=32.911;MAF_USDA=20.588
NC_035098.1	10556151	.	G	T	.	.	MAF_INRAE=12.025;MAF_USDA=8.475
NC_035098.1	10556383	.	G	T	.	.	MAF_USDA=13.253
NC_035098.1	10556438	.	T	C	.	.	MAF_INRAE=7.595;MAF_USDA=6.78
NC_035098.1	10556456	.	A	T	.	.	MAF_USDA=2.083
NC_035098.1	10556625	.	G	A	.	.	MAF_INRAE=1.667
NC_035098.1	10556626	.	G	A	.	.	MAF_USDA=2.083
NC_035098.1	10556628	.	T	G	.	.	MAF_INRAE=1.667;MAF_USDA=2.542
NC_035098.1	10556658	.	A	G	.	.	MAF_USDA=13.855
NC_035098.1	10556756	.	C	A	.	.	MAF_USDA=1.695
NC_035098.1	10556766	.	A	T	.	.	MAF_USDA=5.422
NC_035098.1	10556775	.	C	G	.	.	MAF_USDA=22.917
NC_035098.1	10556811	.	C	T	.	.	MAF_USDA=12.651
NC_035098.1	10556844	.	G	T	.	.	MAF_INRAE=17.722;MAF_USDA=7.229
NC_035098.1	10556920	.	A	C	.	.	MAF_USDA=7.627
NC_035098.1	10556956	.	T	C	.	.	MAF_INRAE=3.333;MAF_USDA=1.695
NC_035098.1	10557031	.	T	C	.	.	MAF_INRAE=17.722;MAF_USDA=12.651
NC_035098.1	10557058	.	G	T	.	.	MAF_INRAE=24.684;MAF_USDA=5.882
NC_035098.1	10557101	.	C	A	.	.	MAF_USDA=2.5
NC_035098.1	10557167	.	G	A	.	.	MAF_USDA=9.836
NC_035098.1	10557210	.	C	G	.	.	MAF_USDA=2.459
NC_035098.1	10557248	.	G	C	.	.	MAF_USDA=3.279
NC_035098.1	10557286	.	A	G	.	.	MAF_USDA=3.279
NC_035098.1	10557461	.	G	T	.	.	MAF_USDA=2.459
NC_035098.1	10557468	.	T	G	.	.	MAF_INRAE=6.962;MAF_USDA=3.279
NC_035098.1	10557470	.	A	G	.	.	MAF_INRAE=7.5;MAF_USDA=3.279
NC_035098.1	10557471	.	G	C	.	.	MAF_USDA=8.197
NC_035098.1	10557472	.	A	G	.	.	MAF_INRAE=7.5;MAF_USDA=3.279
NC_035098.1	10557494	.	G	A	.	.	MAF_USDA=4.918
NC_035098.1	10557540	.	A	G	.	.	MAF_USDA=10.656
NC_035098.1	10557545	.	T	C	.	.	MAF_USDA=7.377
NC_035098.1	10557562	.	T	G	.	.	MAF_USDA=1.639
NC_035098.1	10557596	.	A	G	.	.	MAF_USDA=5.294
NC_035098.1	10557662	.	G	A	.	.	MAF_USDA=3.279
NC_035098.1	10557700	.	G	A	.	.	MAF_USDA=7.059
NC_035098.1	10557730	.	A	G	.	.	MAF_USDA=3.279
NC_035098.1	10557732	.	A	G	.	.	MAF_USDA=12.5
NC_035098.1	10557754	.	A	G	.	.	MAF_INRAE=1.667
NC_035098.1	10557911	.	A	G	.	.	MAF_USDA=3.279
NC_035098.1	10557938	.	T	C	.	.	MAF_USDA=11.475
NC_035098.1	10558016	.	C	A	.	.	MAF_USDA=2.459
NC_035098.1	10558031	.	T	A	.	.	MAF_USDA=7.377
NC_035098.1	10558112	.	T	A	.	.	MAF_USDA=7.377
NC_035098.1	10558156	.	C	T	.	.	MAF_USDA=3.279
NC_035098.1	10558233	.	G	A	.	.	MAF_INRAE=12.658
NC_035098.1	10558281	.	C	T	.	.	MAF_USDA=2.542
NC_035098.1	10558333	.	C	T	.	.	MAF_USDA=3.39
NC_035098.1	10558404	.	G	T	.	.	MAF_USDA=10.843
NC_035098.1	10558426	.	G	A	.	.	MAF_USDA=2.542
NC_035098.1	10558432	.	C	T	.	.	MAF_USDA=5.422
NC_035098.1	10558442	.	A	T	.	.	MAF_USDA=4.237
NC_035098.1	10558448	.	G	C	.	.	MAF_USDA=4.237
NC_035098.1	10558449	.	G	C	.	.	MAF_USDA=5.085
NC_035098.1	10558472	.	A	T	.	.	MAF_USDA=7.627
NC_035098.1	10558473	.	T	A	.	.	MAF_USDA=5.932
NC_035098.1	10558474	.	G	T	.	.	MAF_USDA=15.254
NC_035098.1	10558488	.	G	T	.	.	MAF_INRAE=5.263;MAF_USDA=22.917
NC_035098.1	10558543	.	T	C	.	.	MAF_USDA=5.085
NC_035098.1	10558596	.	T	C	.	.	MAF_USDA=5.085
NC_035098.1	10558748	.	C	A	.	.	MAF_USDA=3.39
NC_035098.1	10558799	.	T	G	.	.	MAF_USDA=1.695
NC_035098.1	10558832	.	A	C	.	.	MAF_USDA=1.695
NC_035098.1	10558842	.	T	G	.	.	MAF_INRAE=6.962;MAF_USDA=6.78
NC_035098.1	10559024	.	T	C	.	.	MAF_USDA=2.542
NC_035098.1	10559070	.	G	A	.	.	MAF_USDA=6.78
NC_035098.1	10559172	.	C	T	.	.	MAF_USDA=8.475
NC_035098.1	10559276	.	C	A	.	.	MAF_USDA=5.932
NC_035098.1	10559321	.	A	G	.	.	MAF_USDA=9.322
NC_035098.1	10559335	.	G	T	.	.	MAF_USDA=4.237
NC_035098.1	10559432	.	G	T	.	.	MAF_USDA=1.695
NC_035098.1	10559498	.	G	T	.	.	MAF_INRAE=10.0
NC_035098.1	10559521	.	T	A	.	.	MAF_USDA=1.639
NC_035098.1	10559558	.	T	A	.	.	MAF_USDA=3.279
NC_035098.1	10559670	.	C	T	.	.	MAF_USDA=9.016
NC_035098.1	10559717	.	G	C	.	.	MAF_USDA=2.459
NC_035098.1	10559762	.	C	A	.	.	MAF_USDA=9.016
NC_035098.1	10559763	.	C	T	.	.	MAF_INRAE=1.667
NC_035098.1	10559776	.	C	T	.	.	MAF_INRAE=5.263;MAF_USDA=2.459
NC_035098.1	10559786	.	G	T	.	.	MAF_USDA=3.279
NC_035098.1	10559798	.	C	T	.	.	MAF_USDA=9.016
NC_035098.1	10559799	.	C	T	.	.	MAF_USDA=9.016
NC_035098.1	10559835	.	G	A	.	.	MAF_INRAE=7.595;MAF_USDA=12.295
NC_035098.1	10559841	.	C	T	.	.	MAF_INRAE=6.962;MAF_USDA=5.738
NC_035098.1	10559917	.	C	A	.	.	MAF_USDA=2.459
NC_035098.1	10559918	.	C	T	.	.	MAF_USDA=2.459
NC_035098.1	10559940	.	A	G	.	.	MAF_USDA=2.083
NC_035098.1	10559957	.	T	A	.	.	MAF_USDA=2.083
NC_035098.1	10560021	.	A	G	.	.	MAF_USDA=6.557
NC_035098.1	10560266	.	G	A	.	.	MAF_USDA=2.459
NC_035098.1	10560365	.	G	C	.	.	MAF_USDA=11.176
NC_035098.1	10560428	.	C	T	.	.	MAF_USDA=9.016
NC_035098.1	10560429	.	G	A	.	.	MAF_INRAE=25.316;MAF_USDA=10.588
NC_035098.1	10560460	.	C	T	.	.	MAF_USDA=9.016
NC_035098.1	10560499	.	C	A	.	.	MAF_INRAE=7.595;MAF_USDA=12.295
NC_035098.1	10560686	.	G	T	.	.	MAF_INRAE=7.595
NC_035098.1	10560700	.	C	T	.	.	MAF_USDA=9.016
NC_035098.1	10560779	.	G	A	.	.	MAF_USDA=3.333
NC_035098.1	10561021	.	C	A	.	.	MAF_USDA=4.918
NC_035098.1	10561024	.	C	A	.	.	MAF_USDA=4.918
NC_035098.1	10561029	.	T	A	.	.	MAF_USDA=4.098
NC_035098.1	10561068	.	T	C	.	.	MAF_USDA=1.639
NC_035098.1	10561295	.	A	G	.	.	MAF_USDA=9.016
NC_035098.1	10561319	.	A	G	.	.	MAF_USDA=5.738
NC_035098.1	10561365	.	C	G	.	.	MAF_USDA=9.167
NC_035098.1	10561420	.	T	G	.	.	MAF_USDA=4.918
NC_035098.1	10561439	.	C	A	.	.	MAF_INRAE=17.722;MAF_USDA=14.706
NC_035098.1	10561448	.	G	A	.	.	MAF_USDA=3.279
NC_035098.1	10561485	.	C	T	.	.	MAF_USDA=4.918
NC_035098.1	10561487	.	A	G	.	.	MAF_INRAE=7.5;MAF_USDA=5.738
NC_035098.1	10561492	.	G	T	.	.	MAF_USDA=3.279
NC_035098.1	10561548	.	C	A	.	.	MAF_USDA=3.279
NC_035098.1	10561607	.	C	T	.	.	MAF_INRAE=1.667;MAF_USDA=2.5
NC_035098.1	10561615	.	A	T	.	.	MAF_INRAE=44.304;MAF_USDA=29.167
NC_035098.1	10561664	.	C	T	.	.	MAF_USDA=2.459
NC_035098.1	10561692	.	T	A	.	.	MAF_USDA=4.918
NC_035098.1	10561729	.	T	C	.	.	MAF_USDA=3.279
NC_035098.1	10561753	.	C	T	.	.	MAF_INRAE=10.526
NC_035098.1	10561771	.	C	T	.	.	MAF_USDA=3.279
NC_035098.1	10561776	.	C	T	.	.	MAF_USDA=3.279
NC_035098.1	10561797	.	A	T	.	.	MAF_USDA=2.459
NC_035098.1	10561803	.	T	C	.	.	MAF_INRAE=3.333;MAF_USDA=1.639
NC_035098.1	10561804	.	C	T	.	.	MAF_USDA=3.529
NC_035098.1	10561819	.	A	G	.	.	MAF_USDA=5.738
NC_035098.1	10561846	.	G	C	.	.	MAF_USDA=6.557
NC_035098.1	10561873	.	C	T	.	.	MAF_USDA=11.176
NC_035098.1	10561875	.	G	C	.	.	MAF_USDA=11.176
NC_035098.1	10561880	.	C	A	.	.	MAF_USDA=11.176
NC_035098.1	10561928	.	A	G	.	.	MAF_INRAE=7.5
NC_035098.1	10561997	.	C	T	.	.	MAF_USDA=3.279
NC_035098.1	10562010	.	T	C	.	.	MAF_INRAE=7.595;MAF_USDA=7.377
NC_035098.1	10562019	.	C	T	.	.	MAF_USDA=2.083
NC_035098.1	10562044	.	G	T	.	.	MAF_INRAE=44.304;MAF_USDA=22.353
NC_035098.1	10562045	.	G	T,A	.	.	MAF_INRAE=7.5;MAF_USDA=31.25
NC_035098.1	10562205	.	G	T	.	.	MAF_USDA=2.459
NC_035098.1	10562259	.	A	G	.	.	MAF_INRAE=18.354;MAF_USDA=18.033
NC_035098.1	10562307	.	A	C	.	.	MAF_INRAE=18.354;MAF_USDA=31.967
NC_035098.1	10562379	.	T	A	.	.	MAF_INRAE=6.667
NC_035098.1	10562469	.	T	C	.	.	MAF_INRAE=46.203;MAF_USDA=41.765
NC_035098.1	10562476	.	T	C	.	.	MAF_USDA=4.098
NC_035098.1	10562502	.	G	A	.	.	MAF_INRAE=6.962;MAF_USDA=1.639
NC_035098.1	10562510	.	T	A	.	.	MAF_INRAE=41.139;MAF_USDA=50.0
NC_035098.1	10562617	.	G	T	.	.	MAF_USDA=1.639
NC_035098.1	10562618	.	G	A	.	.	MAF_INRAE=49.367;MAF_USDA=47.647
NC_035098.1	10562658	.	C	T	.	.	MAF_USDA=4.098
NC_035098.1	10562758	.	C	T	.	.	MAF_INRAE=44.304;MAF_USDA=41.765
NC_035098.1	10562779	.	T	C	.	.	MAF_INRAE=5.263;MAF_USDA=2.459
NC_035098.1	10562812	.	A	C	.	.	MAF_INRAE=5.263
NC_035098.1	10562905	.	T	C	.	.	MAF_INRAE=15.789;MAF_USDA=9.016
NC_035098.1	10563099	.	C	T	.	.	MAF_INRAE=1.667
NC_035098.1	10563109	.	G	T	.	.	MAF_USDA=2.459
NC_035098.1	10563120	.	T	G	.	.	MAF_USDA=1.639
NC_035098.1	10563137	.	C	A	.	.	MAF_INRAE=15.789;MAF_USDA=11.475
NC_035098.1	10563300	.	G	A	.	.	MAF_INRAE=27.215;MAF_USDA=7.647
NC_035098.1	10563353	.	A	G	.	.	MAF_USDA=3.279
NC_035098.1	10563406	.	A	T	.	.	MAF_INRAE=3.333
NC_035098.1	10563420	.	G	T	.	.	MAF_INRAE=15.789;MAF_USDA=7.059
NC_035098.1	10563456	.	G	A	.	.	MAF_INRAE=16.456
NC_035098.1	10563701	.	T	A	.	.	MAF_USDA=12.353
NC_035098.1	10563717	.	C	T	.	.	MAF_INRAE=8.861
NC_035098.1	10563733	.	A	T	.	.	MAF_USDA=3.279
NC_035098.1	10563748	.	G	A	.	.	MAF_INRAE=1.667
NC_035098.1	10563846	.	T	C	.	.	MAF_USDA=2.083
NC_035098.1	10563847	.	T	C	.	.	MAF_INRAE=30.833;MAF_USDA=2.083
NC_035098.1	10564002	.	G	A	.	.	MAF_USDA=1.639
NC_035098.1	10564070	.	G	A	.	.	MAF_USDA=4.918
NC_035098.1	10564079	.	T	C	.	.	MAF_INRAE=15.789
NC_035098.1	10564114	.	A	T	.	.	MAF_INRAE=7.5
NC_035098.1	10564116	.	T	C	.	.	MAF_USDA=3.279
NC_035098.1	10564117	.	T	C	.	.	MAF_USDA=3.279
NC_035098.1	10564181	.	G	A	.	.	MAF_USDA=3.279
NC_035098.1	10564204	.	T	A	.	.	MAF_USDA=3.279
NC_035098.1	10564205	.	A	C	.	.	MAF_USDA=3.279
NC_035098.1	10564209	.	T	A	.	.	MAF_USDA=3.279
NC_035098.1	10564212	.	A	T	.	.	MAF_USDA=4.098
NC_035098.1	10564213	.	A	T	.	.	MAF_USDA=3.279
NC_035098.1	10564219	.	T	G	.	.	MAF_USDA=3.279
NC_035098.1	10564221	.	T	A	.	.	MAF_USDA=3.279
NC_035098.1	10564222	.	A	T	.	.	MAF_USDA=3.279
NC_035098.1	10564285	.	C	T	.	.	MAF_INRAE=6.962;MAF_USDA=1.765
NC_035098.1	10564351	.	C	T	.	.	MAF_USDA=41.667
NC_035098.1	10564358	.	G	T	.	.	MAF_USDA=3.333
NC_035098.1	10564361	.	G	A	.	.	MAF_USDA=5.833
NC_035098.1	10564409	.	T	A	.	.	MAF_USDA=4.098
NC_035098.1	10564420	.	C	T	.	.	MAF_USDA=1.639
NC_035098.1	10564423	.	G	T	.	.	MAF_USDA=11.864
NC_035098.1	10564427	.	C	T	.	.	MAF_USDA=2.459
NC_035098.1	10564504	.	C	T	.	.	MAF_INRAE=12.025;MAF_USDA=1.765
NC_035098.1	10564506	.	G	A	.	.	MAF_INRAE=9.167;MAF_USDA=1.765
NC_035098.1	10564517	.	C	T	.	.	MAF_INRAE=15.789;MAF_USDA=10.588
NC_035098.1	10564567	.	C	T	.	.	MAF_USDA=6.471
NC_035098.1	10564637	.	C	A	.	.	MAF_USDA=29.167
NC_035098.1	10564657	.	C	T	.	.	MAF_USDA=9.016
NC_035098.1	10564658	.	G	A	.	.	MAF_INRAE=15.789
NC_035098.1	10564675	.	T	A	.	.	MAF_USDA=2.459
NC_035098.1	10564734	.	G	A	.	.	MAF_USDA=4.098
NC_035098.1	10564739	.	A	G	.	.	MAF_INRAE=34.81;MAF_USDA=12.353
NC_035098.1	10564828	.	A	T	.	.	MAF_INRAE=15.789
NC_035098.1	10564839	.	A	C	.	.	MAF_USDA=2.083
NC_035098.1	10564873	.	G	T	.	.	MAF_USDA=2.941
NC_035098.1	10564895	.	G	A	.	.	MAF_USDA=2.083
NC_035098.1	10564921	.	C	T	.	.	MAF_USDA=3.279
NC_035098.1	10565151	.	C	T	.	.	MAF_USDA=4.098
NC_035098.1	10565232	.	T	C	.	.	MAF_USDA=15.574
NC_035098.1	10565245	.	G	A	.	.	MAF_USDA=3.279
NC_035098.1	10565333	.	A	G	.	.	MAF_INRAE=15.789
NC_035098.1	10565372	.	T	G	.	.	MAF_INRAE=7.595;MAF_USDA=4.918
NC_035098.1	10565437	.	C	A	.	.	MAF_USDA=2.459
NC_035098.1	10565477	.	C	A	.	.	MAF_USDA=6.557
NC_035098.1	10565479	.	G	A	.	.	MAF_USDA=1.639
NC_035098.1	10565675	.	T	G	.	.	MAF_USDA=5.738
NC_035098.1	10565784	.	T	C	.	.	MAF_USDA=3.279
NC_035098.1	10565787	.	C	T	.	.	MAF_USDA=5.882
NC_035098.1	10565804	.	T	A	.	.	MAF_INRAE=13.291;MAF_USDA=2.353
NC_035098.1	10565936	.	C	T	.	.	MAF_USDA=12.353
NC_035098.1	10565973	.	T	A	.	.	MAF_INRAE=12.658
NC_035098.1	10565989	.	A	G	.	.	MAF_USDA=1.639
NC_035098.1	10566004	.	G	C	.	.	MAF_INRAE=35.443;MAF_USDA=14.118
NC_035098.1	10566006	.	G	C	.	.	MAF_USDA=1.639
NC_035098.1	10566273	.	G	A	.	.	MAF_INRAE=15.789;MAF_USDA=4.918
NC_035098.1	10566283	.	G	A	.	.	MAF_INRAE=33.544;MAF_USDA=19.412
NC_035098.1	10566302	.	C	T	.	.	MAF_USDA=1.639
NC_035098.1	10566388	.	G	T	.	.	MAF_INRAE=13.924;MAF_USDA=16.471
NC_035098.1	10566432	.	A	G	.	.	MAF_INRAE=6.962;MAF_USDA=1.639
NC_035098.1	10566459	.	T	G	.	.	MAF_INRAE=48.101;MAF_USDA=34.118
NC_035098.1	10566529	.	T	G	.	.	MAF_USDA=9.836
NC_035098.1	10566591	.	T	G	.	.	MAF_USDA=1.639
NC_035098.1	10566631	.	C	T	.	.	MAF_INRAE=13.924;MAF_USDA=10.588
NC_035098.1	10566894	.	A	T	.	.	MAF_INRAE=15.789
NC_035098.1	10566942	.	T	A	.	.	MAF_USDA=2.083
NC_035098.1	10566954	.	G	A	.	.	MAF_USDA=2.459
NC_035098.1	10567031	.	G	T	.	.	MAF_INRAE=13.924;MAF_USDA=8.235
NC_035098.1	10567075	.	C	A	.	.	MAF_USDA=1.639
NC_035098.1	10567093	.	T	A	.	.	MAF_USDA=4.918
NC_035098.1	10567101	.	C	T	.	.	MAF_INRAE=35.443;MAF_USDA=23.529
NC_035098.1	10567268	.	G	C	.	.	MAF_INRAE=34.177
NC_035098.1	10567298	.	A	G	.	.	MAF_USDA=6.557
NC_035098.1	10567355	.	T	C	.	.	MAF_INRAE=35.443;MAF_USDA=8.333
NC_035098.1	10567358	.	T	A	.	.	MAF_INRAE=35.0;MAF_USDA=8.333
NC_035098.1	10567365	.	G	T	.	.	MAF_USDA=1.639
NC_035098.1	10567395	.	G	T	.	.	MAF_INRAE=12.658;MAF_USDA=2.941
NC_035098.1	10567426	.	T	C	.	.	MAF_INRAE=35.443;MAF_USDA=8.333
NC_035098.1	10567443	.	A	G	.	.	MAF_INRAE=34.177;MAF_USDA=11.176
NC_035098.1	10567495	.	T	A	.	.	MAF_INRAE=47.468;MAF_USDA=30.588
NC_035098.1	10567623	.	A	G	.	.	MAF_USDA=6.557
NC_035098.1	10567692	.	C	T	.	.	MAF_USDA=9.836
NC_035098.1	10567836	.	G	A	.	.	MAF_INRAE=34.81;MAF_USDA=11.765
NC_035098.1	10567862	.	A	C	.	.	MAF_INRAE=34.81;MAF_USDA=23.529
NC_035098.1	10567939	.	G	T	.	.	MAF_INRAE=12.658;MAF_USDA=10.588
NC_035098.1	10567957	.	G	A	.	.	MAF_INRAE=34.81;MAF_USDA=16.471
NC_035098.1	10567960	.	C	T	.	.	MAF_USDA=9.836
NC_035098.1	10568005	.	T	A	.	.	MAF_INRAE=48.101;MAF_USDA=34.706
NC_035098.1	10568026	.	T	C	.	.	MAF_INRAE=12.658;MAF_USDA=10.0
NC_035098.1	10568028	.	G	A	.	.	MAF_INRAE=10.0;MAF_USDA=10.0
NC_035098.1	10568035	.	G	A	.	.	MAF_INRAE=12.658;MAF_USDA=11.176
NC_035098.1	10568104	.	T	G	.	.	MAF_INRAE=12.658;MAF_USDA=10.0
NC_035098.1	10568143	.	T	G	.	.	MAF_INRAE=12.658;MAF_USDA=11.176
NC_035098.1	10568186	.	G	C	.	.	MAF_USDA=1.639
NC_035098.1	10568285	.	T	G	.	.	MAF_INRAE=1.667
NC_035098.1	10568356	.	T	A	.	.	MAF_USDA=4.706
NC_035098.1	10568518	.	G	A	.	.	MAF_USDA=11.765
NC_035098.1	10568550	.	T	C	.	.	MAF_INRAE=1.667;MAF_USDA=9.836
NC_035098.1	10568557	.	T	C	.	.	MAF_USDA=3.279
NC_035098.1	10568566	.	T	G	.	.	MAF_USDA=1.639
NC_035098.1	10568677	.	G	T	.	.	MAF_INRAE=12.658;MAF_USDA=2.941
NC_035098.1	10568721	.	C	T	.	.	MAF_INRAE=12.658;MAF_USDA=2.353
NC_035098.1	10568722	.	C	G	.	.	MAF_INRAE=10.0;MAF_USDA=2.353
NC_035098.1	10568736	.	G	T	.	.	MAF_USDA=15.294
NC_035098.1	10568785	.	G	A	.	.	MAF_INRAE=11.392;MAF_USDA=2.941
NC_035098.1	10568804	.	C	A	.	.	MAF_INRAE=15.789
NC_035098.1	10568821	.	C	A	.	.	MAF_USDA=1.639
NC_035098.1	10568829	.	A	T	.	.	MAF_USDA=9.016
NC_035098.1	10568834	.	T	C	.	.	MAF_INRAE=12.025;MAF_USDA=1.765
NC_035098.1	10568840	.	T	A	.	.	MAF_INRAE=15.789
NC_035098.1	10568907	.	G	T	.	.	MAF_USDA=3.279
NC_035098.1	10568913	.	T	C	.	.	MAF_USDA=15.294
NC_035098.1	10568927	.	T	C	.	.	MAF_INRAE=48.101;MAF_USDA=41.765
NC_035098.1	10568967	.	G	A	.	.	MAF_INRAE=12.658;MAF_USDA=2.941
NC_035098.1	10569020	.	G	A	.	.	MAF_USDA=2.083
NC_035098.1	10569031	.	A	G	.	.	MAF_USDA=7.377
NC_035098.1	10569092	.	G	A	.	.	MAF_USDA=4.167
NC_035098.1	10569097	.	A	C	.	.	MAF_USDA=4.098
NC_035098.1	10569105	.	T	G	.	.	MAF_INRAE=12.658;MAF_USDA=3.529
NC_035098.1	10569165	.	G	T	.	.	MAF_USDA=2.459
NC_035098.1	10569167	.	G	A	.	.	MAF_INRAE=1.667
NC_035098.1	10569168	.	G	A	.	.	MAF_USDA=6.557
NC_035098.1	10569184	.	C	G	.	.	MAF_USDA=1.639
NC_035098.1	10569198	.	A	T	.	.	MAF_INRAE=1.667
NC_035098.1	10569217	.	T	A	.	.	MAF_USDA=1.639
NC_035098.1	10569342	.	G	A	.	.	MAF_INRAE=12.658
NC_035098.1	10569444	.	A	T	.	.	MAF_USDA=2.459
NC_035098.1	10569481	.	A	G	.	.	MAF_USDA=1.639
NC_035098.1	10569567	.	T	A	.	.	MAF_INRAE=12.658;MAF_USDA=4.118
NC_035098.1	10569569	.	G	T	.	.	MAF_USDA=3.279
NC_035098.1	10569605	.	A	T	.	.	MAF_INRAE=32.911;MAF_USDA=11.176
NC_035098.1	10569617	.	G	C	.	.	MAF_INRAE=12.658;MAF_USDA=2.083
NC_035098.1	10569641	.	G	T	.	.	MAF_USDA=4.167
NC_035098.1	10569655	.	C	A	.	.	MAF_USDA=2.459
NC_035098.1	10569677	.	C	T	.	.	MAF_USDA=4.918
NC_035098.1	10569692	.	G	A	.	.	MAF_USDA=2.083
NC_035098.1	10569693	.	C	T	.	.	MAF_INRAE=30.833;MAF_USDA=2.083
NC_035098.1	10569704	.	A	T	.	.	MAF_USDA=13.529
NC_035098.1	10569717	.	G	A	.	.	MAF_INRAE=6.962;MAF_USDA=1.765
NC_035098.1	10569731	.	T	G	.	.	MAF_INRAE=47.468;MAF_USDA=32.353
NC_035098.1	10569758	.	T	A	.	.	MAF_INRAE=15.789
NC_035098.1	10569760	.	G	T	.	.	MAF_INRAE=6.962;MAF_USDA=1.765
NC_035098.1	10569763	.	A	C	.	.	MAF_INRAE=12.658
NC_035098.1	10569771	.	T	C	.	.	MAF_INRAE=6.962;MAF_USDA=2.941
NC_035098.1	10569790	.	C	A	.	.	MAF_INRAE=6.962;MAF_USDA=1.765
NC_035098.1	10569799	.	ATTTT	ATTTC	.	.	MAF_USDA=2.083
NC_035098.1	10569803	.	T	C	.	.	MAF_INRAE=13.291
NC_035098.1	10569813	.	T	C	.	.	MAF_INRAE=37.342;MAF_USDA=17.647
NC_035098.1	10569857	.	G	T	.	.	MAF_INRAE=12.658
NC_035098.1	10569864	.	C	T	.	.	MAF_USDA=2.459
NC_035098.1	10569896	.	G	T	.	.	MAF_INRAE=46.835;MAF_USDA=10.417
NC_035098.1	10569911	.	A	T	.	.	MAF_INRAE=12.658;MAF_USDA=11.475
NC_035098.1	10569952	.	A	C	.	.	MAF_INRAE=17.089;MAF_USDA=22.941
NC_035098.1	10570005	.	C	T	.	.	MAF_USDA=4.918
NC_035098.1	10570016	.	T	C	.	.	MAF_USDA=4.918
NC_035098.1	10570038	.	A	C	.	.	MAF_USDA=4.918
NC_035098.1	10570044	.	G	C	.	.	MAF_USDA=4.918
NC_035098.1	10570065	.	A	C	.	.	MAF_USDA=5.0
NC_035098.1	10570083	.	C	T	.	.	MAF_INRAE=10.759;MAF_USDA=4.918
NC_035098.1	10570093	.	A	G	.	.	MAF_USDA=11.475
NC_035098.1	10570114	.	T	G	.	.	MAF_USDA=3.279
NC_035098.1	10570138	.	G	T	.	.	MAF_USDA=6.557
NC_035098.1	10570160	.	G	T	.	.	MAF_INRAE=24.051;MAF_USDA=12.353
NC_035098.1	10570195	.	T	A	.	.	MAF_INRAE=10.759;MAF_USDA=3.279
NC_035098.1	10570248	.	G	A	.	.	MAF_USDA=2.459
NC_035098.1	10570353	.	C	A	.	.	MAF_INRAE=2.5
NC_035098.1	10570386	.	T	C	.	.	MAF_USDA=1.639
NC_035098.1	10570430	.	T	A	.	.	MAF_INRAE=8.333
NC_035098.1	10570453	.	A	G	.	.	MAF_INRAE=36.076;MAF_USDA=39.412
NC_035098.1	10570465	.	T	G	.	.	MAF_INRAE=34.177;MAF_USDA=11.176
NC_035098.1	10570535	.	T	C	.	.	MAF_INRAE=10.759
NC_035098.1	10570674	.	A	T	.	.	MAF_USDA=4.918
NC_035098.1	10570709	.	C	A	.	.	MAF_USDA=1.639
NC_035098.1	10570850	.	CATT	CATC	.	.	MAF_USDA=47.917
NC_035098.1	10570853	.	T	C	.	.	MAF_INRAE=42.105
NC_035098.1	10570906	.	A	G	.	.	MAF_INRAE=29.747;MAF_USDA=45.882
NC_035098.1	10571029	.	G	A	.	.	MAF_INRAE=3.797;MAF_USDA=3.279
NC_035098.1	10571041	.	C	T	.	.	MAF_USDA=1.639
NC_035098.1	10571070	.	A	G	.	.	MAF_USDA=2.5
NC_035098.1	10571092	.	G	A	.	.	MAF_INRAE=44.304;MAF_USDA=47.647
NC_035098.1	10571264	.	T	G	.	.	MAF_USDA=1.639
NC_035098.1	10571268	.	T	C	.	.	MAF_INRAE=5.263
NC_035098.1	10571274	.	C	G	.	.	MAF_INRAE=32.911;MAF_USDA=24.118
NC_035098.1	10571281	.	C	G	.	.	MAF_USDA=5.738
NC_035098.1	10571358	.	G	A	.	.	MAF_INRAE=31.646;MAF_USDA=36.471
NC_035098.1	10571447	.	G	T	.	.	MAF_INRAE=32.5
NC_035098.1	10571514	.	T	A	.	.	MAF_USDA=4.098
NC_035098.1	10571540	.	C	T	.	.	MAF_INRAE=5.263
NC_035098.1	10571669	.	C	T	.	.	MAF_USDA=7.377
NC_035098.1	10571691	.	T	G	.	.	MAF_USDA=4.118
NC_035098.1	10571743	.	G	A	.	.	MAF_INRAE=2.5
NC_035098.1	10571790	.	C	A	.	.	MAF_INRAE=24.684;MAF_USDA=5.294
NC_035098.1	10571805	.	G	A	.	.	MAF_INRAE=24.684;MAF_USDA=5.294
NC_035098.1	10572013	.	C	T	.	.	MAF_USDA=4.098
NC_035098.1	10572047	.	C	T	.	.	MAF_USDA=1.639
NC_035098.1	10572067	.	T	C	.	.	MAF_USDA=1.639
NC_035098.1	10572092	.	T	C	.	.	MAF_INRAE=36.076;MAF_USDA=10.588
NC_035098.1	10572119	.	T	C	.	.	MAF_INRAE=34.81;MAF_USDA=16.471
NC_035098.1	10572336	.	G	A	.	.	MAF_USDA=2.459
NC_035098.1	10572357	.	T	C	.	.	MAF_USDA=3.279
NC_035098.1	10572478	.	C	T	.	.	MAF_INRAE=13.291;MAF_USDA=4.118
NC_035098.1	10572497	.	T	C	.	.	MAF_INRAE=29.114;MAF_USDA=28.235
NC_035098.1	10572501	.	G	T	.	.	MAF_INRAE=7.595;MAF_USDA=4.918
NC_035098.1	10572510	.	G	T	.	.	MAF_INRAE=24.684
NC_035098.1	10572520	.	G	C	.	.	MAF_INRAE=29.114;MAF_USDA=28.235
NC_035098.1	10572553	.	T	C	.	.	MAF_USDA=20.588
NC_035098.1	10572696	.	C	G	.	.	MAF_INRAE=29.747;MAF_USDA=30.0
NC_035098.1	10572764	.	G	A	.	.	MAF_USDA=2.353
NC_035098.1	10572819	.	G	A	.	.	MAF_USDA=2.459
NC_035098.1	10572938	.	C	T	.	.	MAF_USDA=7.377
NC_035098.1	10572947	.	C	A	.	.	MAF_USDA=2.459
NC_035098.1	10573003	.	C	T	.	.	MAF_USDA=4.167
NC_035098.1	10573015	.	A	C	.	.	MAF_INRAE=7.595;MAF_USDA=4.918
NC_035098.1	10573103	.	T	C	.	.	MAF_INRAE=10.759;MAF_USDA=38.235
NC_035098.1	10573132	.	G	A	.	.	MAF_INRAE=12.025
NC_035098.1	10573146	.	C	T	.	.	MAF_INRAE=25.316;MAF_USDA=5.882
NC_035098.1	10573171	.	T	G	.	.	MAF_INRAE=10.759;MAF_USDA=44.706
NC_035098.1	10573181	.	C	A	.	.	MAF_INRAE=7.595;MAF_USDA=4.918
NC_035098.1	10573205	.	C	T	.	.	MAF_INRAE=8.228
NC_035098.1	10573313	.	C	T	.	.	MAF_USDA=1.765
NC_035098.1	10573364	.	G	T	.	.	MAF_INRAE=29.747;MAF_USDA=30.0
NC_035098.1	10573416	.	A	G	.	.	MAF_USDA=1.639
NC_035098.1	10573441	.	C	A	.	.	MAF_INRAE=3.333;MAF_USDA=10.656
NC_035098.1	10573457	.	A	C	.	.	MAF_USDA=3.279
NC_035098.1	10573474	.	A	G	.	.	MAF_USDA=5.882
NC_035098.1	10573479	.	C	G	.	.	MAF_INRAE=3.333;MAF_USDA=9.836
NC_035098.1	10573513	.	C	T	.	.	MAF_INRAE=12.658
NC_035098.1	10573571	.	C	A	.	.	MAF_INRAE=3.333;MAF_USDA=10.656
NC_035098.1	10573585	.	C	T	.	.	MAF_INRAE=5.263
NC_035098.1	10573613	.	C	T	.	.	MAF_USDA=2.459
NC_035098.1	10573616	.	G	T	.	.	MAF_INRAE=3.333;MAF_USDA=6.557
NC_035098.1	10573641	.	A	T	.	.	MAF_USDA=1.639
NC_035098.1	10573690	.	A	T	.	.	MAF_INRAE=10.759;MAF_USDA=39.412
NC_035098.1	10573751	.	G	T	.	.	MAF_USDA=2.459
NC_035098.1	10573767	.	C	T	.	.	MAF_INRAE=8.228;MAF_USDA=1.765
NC_035098.1	10573797	.	T	C	.	.	MAF_USDA=15.294
NC_035098.1	10573877	.	A	C	.	.	MAF_USDA=3.279
NC_035098.1	10573909	.	T	C	.	.	MAF_USDA=2.459
NC_035098.1	10574009	.	T	C	.	.	MAF_USDA=15.294
NC_035098.1	10574053	.	C	T	.	.	MAF_USDA=3.279
NC_035098.1	10574103	.	C	T	.	.	MAF_INRAE=14.167;MAF_USDA=6.471
NC_035098.1	10574107	.	A	T	.	.	MAF_INRAE=7.595;MAF_USDA=4.098
NC_035098.1	10574144	.	G	A	.	.	MAF_USDA=1.639
NC_035098.1	10574160	.	C	T	.	.	MAF_USDA=6.557
NC_035098.1	10574243	.	T	C	.	.	MAF_INRAE=10.759;MAF_USDA=37.647
NC_035098.1	10574258	.	A	C	.	.	MAF_USDA=19.412
NC_035098.1	10574300	.	A	C	.	.	MAF_INRAE=18.354;MAF_USDA=27.059
NC_035098.1	10574345	.	T	A	.	.	MAF_USDA=2.459
NC_035098.1	10574350	.	T	A	.	.	MAF_INRAE=29.114;MAF_USDA=29.412
NC_035098.1	10574383	.	G	C	.	.	MAF_INRAE=43.038;MAF_USDA=17.647
NC_035098.1	10574386	.	G	A	.	.	MAF_INRAE=18.354;MAF_USDA=32.353
NC_035098.1	10574418	.	C	T	.	.	MAF_INRAE=10.526
NC_035098.1	10574447	.	G	A	.	.	MAF_INRAE=7.595;MAF_USDA=5.882
NC_035098.1	10574464	.	G	C	.	.	MAF_INRAE=7.595;MAF_USDA=24.706
NC_035098.1	10574516	.	G	A	.	.	MAF_INRAE=24.684;MAF_USDA=5.882
NC_035098.1	10574584	.	C	T	.	.	MAF_INRAE=10.526;MAF_USDA=1.667
NC_035098.1	10574585	.	G	A	.	.	MAF_INRAE=3.333;MAF_USDA=10.0
NC_035098.1	10574591	.	A	T	.	.	MAF_USDA=5.833
NC_035098.1	10574608	.	G	A	.	.	MAF_USDA=1.786
NC_035098.1	10574609	.	G	A	.	.	MAF_INRAE=7.595;MAF_USDA=5.0
NC_035098.1	10574673	.	A	G	.	.	MAF_INRAE=7.595;MAF_USDA=4.098
NC_035098.1	10574678	.	C	A	.	.	MAF_USDA=15.882
NC_035098.1	10574718	.	A	T	.	.	MAF_INRAE=29.747;MAF_USDA=43.75
NC_035098.1	10574944	.	T	C	.	.	MAF_USDA=11.176
NC_035098.1	10574952	.	G	A	.	.	MAF_USDA=9.412
NC_035098.1	10574963	.	T	G	.	.	MAF_INRAE=8.333;MAF_USDA=3.279
NC_035098.1	10574987	.	A	C	.	.	MAF_INRAE=31.013;MAF_USDA=27.647
NC_035098.1	10575035	.	A	T	.	.	MAF_USDA=1.639
NC_035098.1	10575039	.	A	C	.	.	MAF_INRAE=10.127;MAF_USDA=41.765
NC_035098.1	10575103	.	C	A	.	.	MAF_USDA=10.417
NC_035098.1	10575136	.	C	T	.	.	MAF_USDA=3.279
NC_035098.1	10575161	.	A	G	.	.	MAF_USDA=1.639
NC_035098.1	10575175	.	A	T	.	.	MAF_USDA=2.459
NC_035098.1	10575216	.	C	T	.	.	MAF_USDA=1.639
NC_035098.1	10575275	.	A	G	.	.	MAF_INRAE=8.228;MAF_USDA=20.0
NC_035098.1	10575279	.	T	C	.	.	MAF_INRAE=4.167;MAF_USDA=28.235
NC_035098.1	10575285	.	T	C	.	.	MAF_INRAE=16.667;MAF_USDA=9.167
NC_035098.1	10575299	.	G	C	.	.	MAF_USDA=4.918
NC_035098.1	10575352	.	A	G	.	.	MAF_INRAE=10.526;MAF_USDA=26.471
NC_035098.1	10575356	.	T	A	.	.	MAF_USDA=22.941
NC_035098.1	10575357	.	G	T	.	.	MAF_USDA=4.918
NC_035098.1	10575374	.	T	C	.	.	MAF_INRAE=47.368
NC_035098.1	10575375	.	T	A	.	.	MAF_USDA=6.25
NC_035098.1	10575416	.	T	G	.	.	MAF_USDA=1.667
NC_035098.1	10575682	.	C	A	.	.	MAF_INRAE=12.658
NC_035098.1	10575761	.	A	G	.	.	MAF_USDA=1.639
NC_035098.1	10575862	.	T	C	.	.	MAF_INRAE=10.526;MAF_USDA=6.557
NC_035098.1	10575886	.	TGACT	TGACG	.	.	MAF_USDA=43.478
NC_035098.1	10575893	.	A	T	.	.	MAF_INRAE=44.304
NC_035098.1	10575907	.	G	T	.	.	MAF_USDA=1.176
NC_035098.1	10575979	.	C	T	.	.	MAF_USDA=2.459
NC_035098.1	10576028	.	T	G	.	.	MAF_INRAE=41.772;MAF_USDA=43.75
NC_035098.1	10576033	.	T	G	.	.	MAF_INRAE=10.526;MAF_USDA=15.574
NC_035098.1	10576143	.	A	G	.	.	MAF_USDA=1.639
NC_035098.1	10576146	.	G	T	.	.	MAF_INRAE=12.658;MAF_USDA=17.213
NC_035098.1	10576223	.	G	T	.	.	MAF_USDA=4.167
NC_035098.1	10576453	.	A	T	.	.	MAF_INRAE=13.924
NC_035098.1	10576624	.	C	A	.	.	MAF_INRAE=12.658
NC_035098.1	10576633	.	T	G	.	.	MAF_INRAE=10.526
NC_035098.1	10576717	.	A	C	.	.	MAF_INRAE=24.684;MAF_USDA=5.882
NC_035098.1	10576881	.	T	G	.	.	MAF_INRAE=42.405;MAF_USDA=17.059
NC_035098.1	10576934	.	A	G	.	.	MAF_INRAE=3.333;MAF_USDA=4.118
NC_035098.1	10576985	.	C	A	.	.	MAF_USDA=5.738
NC_035098.1	10577044	.	G	A	.	.	MAF_INRAE=7.595;MAF_USDA=4.918
NC_035098.1	10577078	.	A	G	.	.	MAF_INRAE=2.5
NC_035098.1	10577079	.	A	T	.	.	MAF_INRAE=2.5
NC_035098.1	10577102	.	G	A	.	.	MAF_USDA=1.639
NC_035098.1	10577152	.	G	A	.	.	MAF_USDA=4.167
NC_035098.1	10577293	.	T	C	.	.	MAF_USDA=1.639
NC_035098.1	10577369	.	A	G	.	.	MAF_INRAE=24.684;MAF_USDA=5.294
NC_035098.1	10577370	.	G	A	.	.	MAF_INRAE=10.526
NC_035098.1	10577391	.	A	G	.	.	MAF_INRAE=3.333
NC_035098.1	10577407	.	G	A	.	.	MAF_USDA=8.235
NC_035098.1	10577430	.	T	G	.	.	MAF_USDA=12.5
NC_035098.1	10577435	.	G	A	.	.	MAF_USDA=3.279
NC_035098.1	10577513	.	C	A	.	.	MAF_USDA=3.279
NC_035098.1	10577557	.	C	A	.	.	MAF_INRAE=43.038;MAF_USDA=17.647
NC_035098.1	10577560	.	C	T	.	.	MAF_USDA=1.639
NC_035098.1	10577590	.	A	G	.	.	MAF_INRAE=32.911;MAF_USDA=49.412
NC_035098.1	10577786	.	C	A	.	.	MAF_INRAE=7.595;MAF_USDA=13.934
NC_035098.1	10577788	.	C	T	.	.	MAF_USDA=9.412
NC_035098.1	10577799	.	C	T	.	.	MAF_USDA=2.083
NC_035098.1	10577845	.	T	G	.	.	MAF_USDA=3.279
NC_035098.1	10577903	.	C	T	.	.	MAF_USDA=10.119
NC_035098.1	10577904	.	A	T	.	.	MAF_INRAE=3.333;MAF_USDA=2.5
NC_035098.1	10577927	.	C	T	.	.	MAF_INRAE=24.684;MAF_USDA=5.952
NC_035098.1	10577950	.	A	C	.	.	MAF_USDA=7.647
NC_035098.1	10578024	.	T	G	.	.	MAF_USDA=5.882
NC_035098.1	10578114	.	A	C	.	.	MAF_INRAE=7.5;MAF_USDA=20.0
NC_035098.1	10578216	.	C	T	.	.	MAF_USDA=4.167
NC_035098.1	10578288	.	A	T	.	.	MAF_INRAE=8.228;MAF_USDA=14.583
NC_035098.1	10578460	.	G	T	.	.	MAF_USDA=1.639
NC_035098.1	10578476	.	A	C	.	.	MAF_INRAE=3.333;MAF_USDA=2.941
NC_035098.1	10578480	.	A	C	.	.	MAF_INRAE=7.5;MAF_USDA=17.059
NC_035098.1	10578525	.	T	C	.	.	MAF_USDA=5.294
NC_035098.1	10578547	.	C	G	.	.	MAF_USDA=2.5
NC_035098.1	10578599	.	G	A	.	.	MAF_INRAE=7.595;MAF_USDA=15.882
NC_035098.1	10578620	.	G	T	.	.	MAF_INRAE=7.595;MAF_USDA=13.934
NC_035098.1	10578622	.	G	A	.	.	MAF_USDA=1.639
NC_035098.1	10578625	.	T	C	.	.	MAF_INRAE=7.595;MAF_USDA=15.882
NC_035098.1	10578659	.	T	C	.	.	MAF_USDA=3.279
NC_035098.1	10578683	.	T	C	.	.	MAF_USDA=3.279
NC_035098.1	10578705	.	G	A	.	.	MAF_USDA=1.639
NC_035098.1	10578774	.	T	A	.	.	MAF_INRAE=7.5
NC_035098.1	10578831	.	A	T	.	.	MAF_USDA=3.279
NC_035098.1	10578878	.	A	C	.	.	MAF_USDA=8.235
NC_035098.1	10578945	.	C	T	.	.	MAF_USDA=48.81
NC_035098.1	10578958	.	G	T	.	.	MAF_USDA=16.265
NC_035098.1	10578963	.	G	T	.	.	MAF_USDA=12.5
NC_035098.1	10579024	.	G	A	.	.	MAF_USDA=10.366
NC_035098.1	10579027	.	T	A	.	.	MAF_USDA=3.049
NC_035098.1	10579032	.	A	T	.	.	MAF_INRAE=21.053;MAF_USDA=12.069
NC_035098.1	10579056	.	G	A	.	.	MAF_USDA=14.655
NC_035098.1	10579109	.	C	T	.	.	MAF_USDA=2.5
NC_035098.1	10579125	.	G	A	.	.	MAF_USDA=13.095
NC_035098.1	10579251	.	C	T	.	.	MAF_USDA=16.667
NC_035098.1	10579279	.	G	A	.	.	MAF_USDA=8.434
NC_035098.1	10579300	.	C	A	.	.	MAF_USDA=12.5
NC_035098.1	10579318	.	G	A	.	.	MAF_INRAE=7.5
NC_035098.1	10579489	.	T	G	.	.	MAF_INRAE=10.526
NC_035098.1	10579558	.	G	C	.	.	MAF_INRAE=7.595;MAF_USDA=13.934
NC_035098.1	10579602	.	A	C	.	.	MAF_INRAE=7.595;MAF_USDA=32.353
NC_035098.1	10579664	.	A	G	.	.	MAF_INRAE=7.5;MAF_USDA=22.353
NC_035098.1	10579681	.	G	A	.	.	MAF_INRAE=13.291
NC_035098.1	10579685	.	T	G	.	.	MAF_USDA=4.118
NC_035098.1	10579750	.	T	A	.	.	MAF_USDA=2.459
NC_035098.1	10579835	.	G	A	.	.	MAF_INRAE=27.215;MAF_USDA=24.706
NC_035098.1	10579909	.	C	T	.	.	MAF_INRAE=7.595;MAF_USDA=7.377
NC_035098.1	10579992	.	A	C	.	.	MAF_INRAE=5.696;MAF_USDA=9.412
NC_035098.1	10580021	.	T	C	.	.	MAF_INRAE=5.263;MAF_USDA=6.471
NC_035098.1	10580032	.	A	T	.	.	MAF_USDA=1.639
NC_035098.1	10580044	.	C	A	.	.	MAF_INRAE=10.526;MAF_USDA=7.647
NC_035098.1	10580164	.	G	A	.	.	MAF_INRAE=20.833;MAF_USDA=2.353
NC_035098.1	10580293	.	C	T	.	.	MAF_USDA=2.459
NC_035098.1	10580376	.	G	A	.	.	MAF_USDA=10.0
NC_035098.1	10580386	.	C	T	.	.	MAF_USDA=3.279
NC_035098.1	10580435	.	G	A	.	.	MAF_USDA=12.941
NC_035098.1	10580521	.	C	A	.	.	MAF_USDA=1.667
NC_035098.1	10580539	.	G	T	.	.	MAF_USDA=7.5
NC_035098.1	10580647	.	G	A	.	.	MAF_USDA=3.279
NC_035098.1	10580648	.	G	T	.	.	MAF_USDA=1.639
NC_035098.1	10580651	.	G	T	.	.	MAF_INRAE=41.772;MAF_USDA=17.647
NC_035098.1	10580707	.	A	C	.	.	MAF_USDA=3.279
NC_035098.1	10580773	.	A	G	.	.	MAF_USDA=3.279
NC_035098.1	10580861	.	C	T	.	.	MAF_USDA=3.279
NC_035098.1	10580918	.	A	C	.	.	MAF_USDA=17.647
NC_035098.1	10580956	.	G	T	.	.	MAF_USDA=1.639
NC_035098.1	10581100	.	A	G	.	.	MAF_USDA=11.176
NC_035098.1	10581103	.	G	A	.	.	MAF_USDA=11.176
NC_035098.1	10581134	.	G	A	.	.	MAF_INRAE=3.333;MAF_USDA=2.459
NC_035098.1	10581214	.	T	G	.	.	MAF_INRAE=42.405;MAF_USDA=38.69
NC_035098.1	10581288	.	C	T	.	.	MAF_USDA=1.765
NC_035098.1	10581312	.	C	A	.	.	MAF_USDA=4.918
NC_035098.1	10581374	.	A	T	.	.	MAF_USDA=6.557
NC_035098.1	10581464	.	C	A	.	.	MAF_USDA=10.417
NC_035098.1	10581561	.	T	A	.	.	MAF_USDA=17.059
NC_035098.1	10581633	.	G	A	.	.	MAF_USDA=1.639
NC_035098.1	10581700	.	G	A	.	.	MAF_USDA=1.639
NC_035098.1	10581726	.	C	A	.	.	MAF_INRAE=24.684;MAF_USDA=11.765
NC_035098.1	10581727	.	T	G	.	.	MAF_USDA=10.588
NC_035098.1	10581906	.	G	A	.	.	MAF_USDA=1.639
NC_035098.1	10581907	.	C	A	.	.	MAF_USDA=10.588
NC_035098.1	10581915	.	A	T	.	.	MAF_USDA=10.588
NC_035098.1	10581961	.	A	T	.	.	MAF_USDA=6.557
NC_035098.1	10582243	.	G	T	.	.	MAF_INRAE=7.5
NC_035098.1	10582261	.	G	C	.	.	MAF_USDA=4.706
NC_035098.1	10582320	.	C	G	.	.	MAF_INRAE=8.333;MAF_USDA=8.824
NC_035098.1	10582367	.	G	A	.	.	MAF_USDA=30.0
NC_035098.1	10582468	.	A	T	.	.	MAF_USDA=28.824
NC_035098.1	10582499	.	A	G	.	.	MAF_USDA=9.016
NC_035098.1	10582502	.	T	G	.	.	MAF_USDA=1.639
NC_035098.1	10582679	.	T	C	.	.	MAF_USDA=45.833
NC_035098.1	10582680	.	T	C	.	.	MAF_USDA=47.917
NC_035098.1	10582681	.	T	C	.	.	MAF_USDA=45.833
NC_035098.1	10582682	.	T	C	.	.	MAF_USDA=41.667
NC_035098.1	10582688	.	A	G	.	.	MAF_USDA=1.639
NC_035098.1	10582700	.	A	G	.	.	MAF_USDA=27.647
NC_035098.1	10582721	.	T	A	.	.	MAF_USDA=2.083
NC_035098.1	10582836	.	G	A	.	.	MAF_USDA=1.639
NC_035098.1	10582856	.	A	C	.	.	MAF_USDA=6.557
NC_035098.1	10582863	.	T	A	.	.	MAF_USDA=26.471
NC_035098.1	10582878	.	C	T	.	.	MAF_INRAE=20.886;MAF_USDA=13.529
NC_035098.1	10582893	.	G	C	.	.	MAF_USDA=9.412
NC_035098.1	10583015	.	G	A	.	.	MAF_USDA=1.667
NC_035098.1	10583017	.	T	C	.	.	MAF_USDA=9.167
NC_035098.1	10583030	.	T	C	.	.	MAF_USDA=5.738
NC_035098.1	10583119	.	C	T	.	.	MAF_INRAE=34.177;MAF_USDA=17.059
NC_035098.1	10583176	.	G	T	.	.	MAF_INRAE=3.333;MAF_USDA=18.033
NC_035098.1	10583203	.	G	A	.	.	MAF_USDA=1.639
NC_035098.1	10583210	.	A	C	.	.	MAF_INRAE=34.81;MAF_USDA=15.294
NC_035098.1	10583312	.	T	C	.	.	MAF_INRAE=3.333;MAF_USDA=12.5
NC_035098.1	10583393	.	C	T	.	.	MAF_INRAE=3.333;MAF_USDA=25.294
NC_035098.1	10583470	.	G	A	.	.	MAF_INRAE=1.667
NC_035098.1	10583508	.	C	T	.	.	MAF_USDA=1.667
NC_035098.1	10583547	.	A	T	.	.	MAF_USDA=4.762
NC_035098.1	10583706	.	C	G	.	.	MAF_INRAE=15.0
NC_035098.1	10583739	.	G	A	.	.	MAF_USDA=4.118
NC_035098.1	10583810	.	A	T	.	.	MAF_USDA=4.098
NC_035098.1	10583876	.	G	A	.	.	MAF_USDA=2.5
NC_035098.1	10583898	.	T	C	.	.	MAF_USDA=2.083
NC_035098.1	10583902	.	C	T	.	.	MAF_USDA=4.167
NC_035098.1	10583918	.	C	G	.	.	MAF_USDA=4.167
NC_035098.1	10583953	.	C	A	.	.	MAF_INRAE=48.333;MAF_USDA=30.12
NC_035098.1	10583961	.	G	A	.	.	MAF_USDA=4.167
NC_035098.1	10583971	.	C	T	.	.	MAF_INRAE=3.333;MAF_USDA=29.167
NC_035098.1	10584029	.	G	T	.	.	MAF_USDA=4.167
NC_035098.1	10584111	.	C	T	.	.	MAF_USDA=2.5
NC_035098.1	10584116	.	G	T	.	.	MAF_USDA=2.381
NC_035098.1	10584135	.	A	T	.	.	MAF_INRAE=39.167;MAF_USDA=43.75
NC_035098.1	10584159	.	G	A	.	.	MAF_INRAE=15.0;MAF_USDA=7.143
NC_035098.1	10584165	.	C	T	.	.	MAF_INRAE=38.333;MAF_USDA=17.262
NC_035098.1	10584204	.	A	C	.	.	MAF_INRAE=7.5
NC_035098.1	10584211	.	C	T	.	.	MAF_USDA=4.167
NC_035098.1	10584272	.	C	A	.	.	MAF_USDA=3.333
NC_035098.1	10584357	.	T	G	.	.	MAF_USDA=1.667
NC_035098.1	10584363	.	C	A	.	.	MAF_USDA=9.524
NC_035098.1	10584414	.	G	A	.	.	MAF_USDA=2.5
NC_035098.1	10584527	.	C	T	.	.	MAF_INRAE=4.167;MAF_USDA=1.639
NC_035098.1	10584529	.	T	A	.	.	MAF_INRAE=4.167;MAF_USDA=1.639
NC_035098.1	10584534	.	C	T	.	.	MAF_INRAE=4.167;MAF_USDA=1.639
NC_035098.1	10584567	.	C	A	.	.	MAF_USDA=3.571
NC_035098.1	10584599	.	A	T	.	.	MAF_INRAE=15.0
NC_035098.1	10584603	.	A	G	.	.	MAF_USDA=6.557
NC_035098.1	10584649	.	T	C	.	.	MAF_INRAE=47.5;MAF_USDA=20.0
NC_035098.1	10584732	.	T	A	.	.	MAF_INRAE=30.0;MAF_USDA=5.952
NC_035098.1	10584733	.	T	A	.	.	MAF_INRAE=3.333
NC_035098.1	10584776	.	G	A	.	.	MAF_USDA=1.695
NC_035098.1	10584818	.	T	C	.	.	MAF_INRAE=43.333;MAF_USDA=27.976
NC_035098.1	10584851	.	A	G	.	.	MAF_USDA=26.786
NC_035098.1	10584873	.	C	T	.	.	MAF_USDA=17.262
NC_035098.1	10584940	.	A	G	.	.	MAF_USDA=4.167
NC_035098.1	10585027	.	C	T	.	.	MAF_USDA=7.5
NC_035098.1	10585044	.	T	G	.	.	MAF_USDA=7.5
NC_035098.1	10585104	.	C	G	.	.	MAF_INRAE=15.0
NC_035098.1	10585116	.	A	T	.	.	MAF_INRAE=15.0;MAF_USDA=3.333
NC_035098.1	10585120	.	A	G	.	.	MAF_USDA=3.333
NC_035098.1	10585160	.	A	G	.	.	MAF_USDA=18.675
NC_035098.1	10585211	.	C	A	.	.	MAF_USDA=1.667
NC_035098.1	10585239	.	C	A	.	.	MAF_USDA=2.5
NC_035098.1	10585266	.	C	T	.	.	MAF_USDA=7.5
NC_035098.1	10585612	.	T	G	.	.	MAF_USDA=12.5
NC_035098.1	10585641	.	C	G	.	.	MAF_USDA=2.083
NC_035098.1	10585729	.	G	A	.	.	MAF_USDA=43.75
NC_035098.1	10585772	.	C	T	.	.	MAF_USDA=43.75
NC_035098.1	10585849	.	T	C	.	.	MAF_INRAE=9.167;MAF_USDA=3.333
NC_035098.1	10585907	.	G	A	.	.	MAF_INRAE=5.0;MAF_USDA=2.5
NC_035098.1	10585949	.	A	G	.	.	MAF_USDA=7.377
NC_035098.1	10585974	.	C	T	.	.	MAF_USDA=6.557
NC_035098.1	10585977	.	G	A	.	.	MAF_USDA=7.377
NC_035098.1	10585979	.	C	T	.	.	MAF_USDA=7.377
NC_035098.1	10586166	.	G	A	.	.	MAF_INRAE=7.5;MAF_USDA=25.882
NC_035098.1	10586174	.	G	T	.	.	MAF_INRAE=4.167;MAF_USDA=8.197
NC_035098.1	10586211	.	T	G	.	.	MAF_USDA=7.5
NC_035098.1	10586288	.	G	A	.	.	MAF_USDA=1.667
NC_035098.1	10586360	.	A	C	.	.	MAF_USDA=9.167
NC_035098.1	10586402	.	A	C	.	.	MAF_USDA=18.452
NC_035098.1	10586521	.	C	T	.	.	MAF_USDA=1.695
NC_035098.1	10586537	.	T	G	.	.	MAF_INRAE=8.333
NC_035098.1	10586559	.	C	A	.	.	MAF_USDA=29.167
NC_035098.1	10586570	.	C	T	.	.	MAF_INRAE=7.5;MAF_USDA=25.595
NC_035098.1	10586707	.	A	C	.	.	MAF_INRAE=18.333;MAF_USDA=42.5
NC_035098.1	10586723	.	T	A	.	.	MAF_USDA=1.667
NC_035098.1	10586724	.	C	A	.	.	MAF_USDA=1.667
NC_035098.1	10586744	.	G	A	.	.	MAF_USDA=4.167
NC_035098.1	10586790	.	G	A	.	.	MAF_USDA=5.833
NC_035098.1	10586831	.	C	T	.	.	MAF_INRAE=39.167;MAF_USDA=16.667
NC_035098.1	10586871	.	G	T	.	.	MAF_USDA=20.833
NC_035098.1	10586893	.	T	A	.	.	MAF_USDA=12.651
NC_035098.1	10586894	.	C	A	.	.	MAF_INRAE=6.667
NC_035098.1	10587178	.	T	A	.	.	MAF_INRAE=8.333;MAF_USDA=24.118
NC_035098.1	10587240	.	C	T	.	.	MAF_USDA=4.918
NC_035098.1	10587278	.	T	C	.	.	MAF_INRAE=43.671;MAF_USDA=42.262
NC_035098.1	10587328	.	A	G	.	.	MAF_USDA=3.279
NC_035098.1	10587337	.	G	A	.	.	MAF_INRAE=6.667;MAF_USDA=19.412
NC_035098.1	10587344	.	G	C	.	.	MAF_INRAE=37.342;MAF_USDA=16.471
NC_035098.1	10587384	.	C	G	.	.	MAF_USDA=17.213
NC_035098.1	10587397	.	C	A	.	.	MAF_INRAE=32.911;MAF_USDA=10.588
NC_035098.1	10587433	.	A	C	.	.	MAF_USDA=39.583
NC_035098.1	10587449	.	T	C	.	.	MAF_INRAE=8.228;MAF_USDA=1.639
NC_035098.1	10587539	.	G	A	.	.	MAF_INRAE=37.342;MAF_USDA=16.471
NC_035098.1	10587622	.	T	A	.	.	MAF_USDA=4.118
NC_035098.1	10587677	.	C	G	.	.	MAF_USDA=2.941
NC_035098.1	10587683	.	T	A	.	.	MAF_USDA=3.279
NC_035098.1	10587699	.	T	C	.	.	MAF_INRAE=6.667;MAF_USDA=20.588
NC_035098.1	10587780	.	C	T	.	.	MAF_USDA=17.059
NC_035098.1	10587806	.	T	G	.	.	MAF_INRAE=7.5;MAF_USDA=20.588
NC_035098.1	10587807	.	T	C	.	.	MAF_INRAE=7.5;MAF_USDA=20.588
NC_035098.1	10587833	.	C	T	.	.	MAF_INRAE=7.5;MAF_USDA=20.588
NC_035098.1	10587906	.	C	T	.	.	MAF_USDA=4.762
NC_035098.1	10587930	.	G	T	.	.	MAF_INRAE=3.333
NC_035098.1	10587957	.	G	T	.	.	MAF_INRAE=5.0;MAF_USDA=2.5
NC_035098.1	10587965	.	A	G	.	.	MAF_INRAE=43.038;MAF_USDA=41.667
NC_035098.1	10588039	.	A	T	.	.	MAF_USDA=10.656
NC_035098.1	10588093	.	G	A	.	.	MAF_INRAE=34.81;MAF_USDA=43.75
NC_035098.1	10588142	.	A	T	.	.	MAF_USDA=39.583
NC_035098.1	10588149	.	C	A	.	.	MAF_USDA=11.765
NC_035098.1	10588235	.	G	A	.	.	MAF_USDA=1.639
NC_035098.1	10588309	.	T	A	.	.	MAF_USDA=4.918
NC_035098.1	10588354	.	A	G	.	.	MAF_INRAE=3.333;MAF_USDA=2.459
NC_035098.1	10588400	.	G	A	.	.	MAF_USDA=4.918
NC_035098.1	10588408	.	G	A	.	.	MAF_INRAE=8.228
NC_035098.1	10588518	.	A	C	.	.	MAF_USDA=9.016
NC_035098.1	10588557	.	G	A	.	.	MAF_USDA=2.941
NC_035098.1	10588690	.	T	C	.	.	MAF_USDA=3.279
NC_035098.1	10588711	.	C	A	.	.	MAF_INRAE=37.342;MAF_USDA=15.882
NC_035098.1	10588720	.	T	G	.	.	MAF_USDA=5.738
NC_035098.1	10588754	.	C	A	.	.	MAF_USDA=1.639
NC_035098.1	10588801	.	G	A	.	.	MAF_INRAE=7.5;MAF_USDA=4.098
NC_035098.1	10588823	.	C	T	.	.	MAF_USDA=1.639
NC_035098.1	10588826	.	G	T	.	.	MAF_USDA=2.459
NC_035098.1	10588869	.	T	C	.	.	MAF_INRAE=24.051;MAF_USDA=7.377
NC_035098.1	10588895	.	T	A	.	.	MAF_INRAE=8.228;MAF_USDA=1.639
NC_035098.1	10588909	.	A	G	.	.	MAF_USDA=1.639
NC_035098.1	10588965	.	T	G	.	.	MAF_INRAE=8.228;MAF_USDA=1.639
NC_035098.1	10589027	.	C	A	.	.	MAF_USDA=39.583
NC_035098.1	10589267	.	C	T	.	.	MAF_INRAE=24.051;MAF_USDA=5.882
NC_035098.1	10589288	.	C	A	.	.	MAF_INRAE=37.342;MAF_USDA=16.471
NC_035098.1	10589301	.	A	T	.	.	MAF_INRAE=37.342;MAF_USDA=16.471
NC_035098.1	10589339	.	G	A	.	.	MAF_USDA=3.279
NC_035098.1	10589361	.	C	T	.	.	MAF_USDA=3.279
NC_035098.1	10589476	.	G	T	.	.	MAF_INRAE=8.228;MAF_USDA=8.197
NC_035098.1	10589506	.	T	G	.	.	MAF_INRAE=46.203;MAF_USDA=21.765
NC_035098.1	10589531	.	A	G	.	.	MAF_USDA=3.279
NC_035098.1	10589538	.	G	A	.	.	MAF_INRAE=10.526
NC_035098.1	10589558	.	G	A	.	.	MAF_INRAE=37.342;MAF_USDA=21.176
NC_035098.1	10589612	.	T	A	.	.	MAF_USDA=1.639
NC_035098.1	10589627	.	A	T	.	.	MAF_USDA=12.353
NC_035098.1	10589629	.	T	G	.	.	MAF_INRAE=9.494;MAF_USDA=41.667
NC_035098.1	10589679	.	T	A	.	.	MAF_USDA=1.639
NC_035098.1	10589692	.	T	C	.	.	MAF_USDA=4.918
NC_035098.1	10589727	.	C	A	.	.	MAF_USDA=1.639
NC_035098.1	10589748	.	A	G	.	.	MAF_INRAE=30.38;MAF_USDA=8.824
NC_035098.1	10589752	.	T	C	.	.	MAF_INRAE=50.0;MAF_USDA=28.824
NC_035098.1	10589768	.	T	G	.	.	MAF_USDA=1.639
NC_035098.1	10589769	.	A	C	.	.	MAF_INRAE=32.911;MAF_USDA=24.118
NC_035098.1	10589815	.	T	G	.	.	MAF_INRAE=46.203;MAF_USDA=30.0
NC_035098.1	10589845	.	C	T	.	.	MAF_INRAE=46.835;MAF_USDA=40.0
NC_035098.1	10589851	.	C	T	.	.	MAF_INRAE=36.709;MAF_USDA=22.353
NC_035098.1	10589923	.	G	C	.	.	MAF_USDA=4.118
NC_035098.1	10590003	.	T	A	.	.	MAF_INRAE=32.278;MAF_USDA=22.024
NC_035098.1	10590007	.	A	T	.	.	MAF_USDA=3.333
NC_035098.1	10590037	.	T	A	.	.	MAF_USDA=1.667
NC_035098.1	10590075	.	T	G	.	.	MAF_USDA=27.083
NC_035098.1	10590082	.	T	A	.	.	MAF_INRAE=12.658;MAF_USDA=4.762
NC_035098.1	10590135	.	C	A	.	.	MAF_INRAE=7.5
NC_035098.1	10590175	.	G	A	.	.	MAF_USDA=4.706
NC_035098.1	10590194	.	C	T	.	.	MAF_INRAE=30.38;MAF_USDA=8.824
NC_035098.1	10590195	.	G	A	.	.	MAF_USDA=11.765
NC_035098.1	10590271	.	C	A	.	.	MAF_INRAE=12.658;MAF_USDA=8.235
NC_035098.1	10590394	.	A	G	.	.	MAF_INRAE=12.658;MAF_USDA=8.824
NC_035098.1	10590433	.	A	C	.	.	MAF_USDA=2.083
NC_035098.1	10590455	.	C	T	.	.	MAF_INRAE=7.5;MAF_USDA=4.098
NC_035098.1	10590507	.	A	G	.	.	MAF_USDA=6.471
NC_035098.1	10590521	.	T	A	.	.	MAF_USDA=6.471
NC_035098.1	10590590	.	T	A	.	.	MAF_USDA=6.557
NC_035098.1	10590631	.	T	G	.	.	MAF_INRAE=10.526
NC_035098.1	10590697	.	A	T	.	.	MAF_INRAE=12.025;MAF_USDA=7.059
NC_035098.1	10590746	.	A	T	.	.	MAF_USDA=2.459
NC_035098.1	10590772	.	G	A	.	.	MAF_USDA=3.279
NC_035098.1	10590849	.	A	G	.	.	MAF_USDA=39.583
NC_035098.1	10590930	.	C	T	.	.	MAF_INRAE=12.658;MAF_USDA=4.706
NC_035098.1	10590932	.	C	T	.	.	MAF_INRAE=15.0;MAF_USDA=5.294
NC_035098.1	10591006	.	G	A	.	.	MAF_USDA=2.459
NC_035098.1	10591060	.	T	A	.	.	MAF_INRAE=14.167;MAF_USDA=2.083
NC_035098.1	10591104	.	T	G	.	.	MAF_USDA=1.639
NC_035098.1	10591105	.	G	A	.	.	MAF_USDA=1.639
NC_035098.1	10591145	.	C	T	.	.	MAF_USDA=25.294
NC_035098.1	10591192	.	G	A	.	.	MAF_USDA=4.167
NC_035098.1	10591225	.	C	A	.	.	MAF_USDA=12.353
NC_035098.1	10591285	.	C	G	.	.	MAF_USDA=9.016
NC_035098.1	10591324	.	G	T	.	.	MAF_USDA=3.279
NC_035098.1	10591332	.	G	A	.	.	MAF_INRAE=30.38;MAF_USDA=9.412
NC_035098.1	10591335	.	G	C	.	.	MAF_USDA=5.738
NC_035098.1	10591426	.	C	T	.	.	MAF_INRAE=12.658;MAF_USDA=6.471
NC_035098.1	10591429	.	G	A	.	.	MAF_USDA=1.639
NC_035098.1	10591735	.	C	A	.	.	MAF_USDA=10.588
NC_035098.1	10591780	.	C	T	.	.	MAF_INRAE=10.526
NC_035098.1	10591831	.	C	T	.	.	MAF_USDA=4.098
NC_035098.1	10591910	.	A	G	.	.	MAF_USDA=4.918
NC_035098.1	10591944	.	T	G	.	.	MAF_USDA=24.706
NC_035098.1	10591974	.	A	G	.	.	MAF_USDA=4.098
NC_035098.1	10592230	.	G	A	.	.	MAF_INRAE=29.747;MAF_USDA=9.412
NC_035098.1	10592274	.	C	T	.	.	MAF_USDA=6.557
NC_035098.1	10592312	.	C	T	.	.	MAF_INRAE=8.228;MAF_USDA=17.262
NC_035098.1	10592322	.	G	A	.	.	MAF_USDA=1.639
NC_035098.1	10592361	.	C	A	.	.	MAF_USDA=7.377
NC_035098.1	10592449	.	A	C	.	.	MAF_INRAE=35.0
NC_035098.1	10592465	.	T	C	.	.	MAF_INRAE=24.684;MAF_USDA=5.882
NC_035098.1	10592586	.	A	C	.	.	MAF_INRAE=8.333
NC_035098.1	10592647	.	C	T	.	.	MAF_USDA=34.118
NC_035098.1	10592744	.	A	T	.	.	MAF_USDA=31.25
NC_035098.1	10592788	.	G	T	.	.	MAF_INRAE=46.203;MAF_USDA=14.118
NC_035098.1	10592896	.	T	C	.	.	MAF_USDA=3.279
NC_035098.1	10593012	.	A	G	.	.	MAF_USDA=1.639
NC_035098.1	10593033	.	G	A	.	.	MAF_INRAE=30.38;MAF_USDA=8.824
NC_035098.1	10593156	.	A	C	.	.	MAF_USDA=15.294
NC_035098.1	10593158	.	A	G	.	.	MAF_INRAE=8.228
NC_035098.1	10593274	.	T	A	.	.	MAF_INRAE=14.167
NC_035098.1	10593275	.	C	A	.	.	MAF_USDA=5.0
NC_035098.1	10593300	.	A	G	.	.	MAF_USDA=6.471
NC_035098.1	10593373	.	G	T	.	.	MAF_USDA=4.167
NC_035098.1	10593375	.	A	G	.	.	MAF_USDA=7.377
NC_035098.1	10593402	.	C	T	.	.	MAF_INRAE=37.342;MAF_USDA=32.353
NC_035098.1	10593408	.	C	T	.	.	MAF_USDA=7.377
NC_035098.1	10593503	.	C	G	.	.	MAF_USDA=33.607
NC_035098.1	10593520	.	A	T	.	.	MAF_INRAE=10.526
NC_035098.1	10593541	.	A	C	.	.	MAF_INRAE=19.62;MAF_USDA=27.647
NC_035098.1	10593584	.	A	T	.	.	MAF_INRAE=12.658;MAF_USDA=2.083
NC_035098.1	10593634	.	G	A	.	.	MAF_INRAE=8.228;MAF_USDA=4.918
NC_035098.1	10593635	.	T	A	.	.	MAF_USDA=9.836
NC_035098.1	10593841	.	G	A	.	.	MAF_INRAE=37.342
NC_035098.1	10593910	.	T	A	.	.	MAF_USDA=3.333
NC_035098.1	10593918	.	A	T	.	.	MAF_USDA=10.0
NC_035098.1	10593953	.	G	T	.	.	MAF_INRAE=10.526
NC_035098.1	10594035	.	G	A	.	.	MAF_USDA=5.0
NC_035098.1	10594089	.	C	T	.	.	MAF_INRAE=37.342;MAF_USDA=33.333
NC_035098.1	10594102	.	T	C	.	.	MAF_USDA=10.0
NC_035098.1	10594294	.	C	T	.	.	MAF_USDA=10.0
NC_035098.1	10594300	.	A	T	.	.	MAF_USDA=3.333
NC_035098.1	10594327	.	C	A	.	.	MAF_INRAE=7.5
NC_035098.1	10594358	.	A	G	.	.	MAF_INRAE=36.709;MAF_USDA=33.333
NC_035098.1	10594379	.	T	A	.	.	MAF_INRAE=12.658;MAF_USDA=5.357
NC_035098.1	10594416	.	G	A	.	.	MAF_INRAE=17.089;MAF_USDA=28.571
NC_035098.1	10594456	.	G	A	.	.	MAF_INRAE=37.342;MAF_USDA=19.048
NC_035098.1	10594538	.	C	T	.	.	MAF_USDA=1.667
NC_035098.1	10594551	.	G	A	.	.	MAF_USDA=10.0
NC_035098.1	10594636	.	T	C	.	.	MAF_INRAE=37.342;MAF_USDA=34.524
NC_035098.1	10594761	.	G	A	.	.	MAF_USDA=5.0
NC_035098.1	10594892	.	C	T	.	.	MAF_USDA=4.167
NC_035098.1	10594940	.	A	G	.	.	MAF_INRAE=5.263
NC_035098.1	10595082	.	A	T	.	.	MAF_INRAE=30.38;MAF_USDA=8.824
NC_035098.1	10595084	.	C	A	.	.	MAF_INRAE=25.949;MAF_USDA=32.353
NC_035098.1	10595116	.	G	A	.	.	MAF_USDA=6.557
NC_035098.1	10595129	.	C	T	.	.	MAF_INRAE=10.759;MAF_USDA=1.639
NC_035098.1	10595148	.	T	A	.	.	MAF_INRAE=13.924;MAF_USDA=28.235
NC_035098.1	10595190	.	A	C	.	.	MAF_USDA=7.377
NC_035098.1	10595221	.	G	A	.	.	MAF_USDA=4.098
NC_035098.1	10595303	.	T	A	.	.	MAF_INRAE=10.759;MAF_USDA=1.639
NC_035098.1	10595379	.	G	T	.	.	MAF_INRAE=5.833;MAF_USDA=4.098
NC_035098.1	10595396	.	A	C	.	.	MAF_USDA=10.588
NC_035098.1	10595445	.	T	G	.	.	MAF_USDA=1.639
NC_035098.1	10595456	.	A	C	.	.	MAF_INRAE=3.333;MAF_USDA=1.639
NC_035098.1	10595479	.	G	A	.	.	MAF_INRAE=23.418;MAF_USDA=10.0
NC_035098.1	10595564	.	C	T	.	.	MAF_INRAE=15.0
NC_035098.1	10595607	.	C	A	.	.	MAF_INRAE=3.333;MAF_USDA=1.639
NC_035098.1	10595612	.	C	T	.	.	MAF_INRAE=5.0
NC_035098.1	10595828	.	T	C	.	.	MAF_USDA=15.882
NC_035098.1	10595933	.	A	G	.	.	MAF_USDA=5.738
NC_035098.1	10596007	.	T	C	.	.	MAF_USDA=1.639
NC_035098.1	10596043	.	T	C	.	.	MAF_USDA=3.279
NC_035098.1	10596313	.	G	A	.	.	MAF_USDA=12.941
NC_035098.1	10596331	.	A	T	.	.	MAF_USDA=1.639
NC_035098.1	10596402	.	C	T	.	.	MAF_USDA=3.529
NC_035098.1	10596471	.	A	T	.	.	MAF_INRAE=2.5;MAF_USDA=1.639
NC_035098.1	10596492	.	A	C	.	.	MAF_USDA=1.639
NC_035098.1	10596495	.	G	T	.	.	MAF_USDA=17.059
NC_035098.1	10596546	.	C	A	.	.	MAF_USDA=9.016
NC_035098.1	10596553	.	G	C	.	.	MAF_INRAE=15.789;MAF_USDA=2.083
NC_035098.1	10596563	.	G	T	.	.	MAF_USDA=31.176
NC_035098.1	10596602	.	G	T	.	.	MAF_USDA=5.738
NC_035098.1	10596752	.	A	G	.	.	MAF_INRAE=45.57;MAF_USDA=17.262
NC_035098.1	10596881	.	A	C	.	.	MAF_USDA=1.639
NC_035098.1	10596951	.	G	T	.	.	MAF_USDA=5.738
NC_035098.1	10597003	.	T	C	.	.	MAF_INRAE=30.38;MAF_USDA=24.118
NC_035098.1	10597034	.	T	C	.	.	MAF_USDA=13.115
NC_035098.1	10597035	.	T	C	.	.	MAF_USDA=13.115
NC_035098.1	10597041	.	A	C	.	.	MAF_USDA=1.639
NC_035098.1	10597048	.	T	A	.	.	MAF_USDA=2.459
NC_035098.1	10597081	.	G	C	.	.	MAF_USDA=12.295
NC_035098.1	10597094	.	C	A	.	.	MAF_USDA=1.639
NC_035098.1	10597107	.	G	A	.	.	MAF_INRAE=30.38;MAF_USDA=8.824
NC_035098.1	10597230	.	A	T	.	.	MAF_USDA=2.941
NC_035098.1	10597244	.	T	C	.	.	MAF_USDA=1.639
NC_035098.1	10597257	.	G	C	.	.	MAF_USDA=1.639
NC_035098.1	10597288	.	T	C	.	.	MAF_USDA=1.639
NC_035098.1	10597363	.	C	A	.	.	MAF_USDA=3.279
NC_035098.1	10597383	.	C	T	.	.	MAF_USDA=1.639
NC_035098.1	10597490	.	T	G	.	.	MAF_INRAE=30.38;MAF_USDA=24.706
NC_035098.1	10597494	.	G	T	.	.	MAF_INRAE=35.0;MAF_USDA=24.706
NC_035098.1	10597506	.	C	G	.	.	MAF_INRAE=8.228;MAF_USDA=8.197
NC_035098.1	10597536	.	G	A	.	.	MAF_INRAE=42.405;MAF_USDA=17.647
NC_035098.1	10597642	.	G	A	.	.	MAF_USDA=1.639
NC_035098.1	10597669	.	A	T	.	.	MAF_USDA=4.918
NC_035098.1	10597697	.	G	A	.	.	MAF_INRAE=43.038;MAF_USDA=17.647
NC_035098.1	10597890	.	T	A	.	.	MAF_INRAE=8.228
NC_035098.1	10597907	.	C	A	.	.	MAF_USDA=10.0
NC_035098.1	10597909	.	A	T	.	.	MAF_USDA=12.295
NC_035098.1	10597923	.	G	T	.	.	MAF_INRAE=8.228;MAF_USDA=8.197
NC_035098.1	10597954	.	T	C	.	.	MAF_INRAE=30.38;MAF_USDA=9.412
NC_035098.1	10598000	.	A	T	.	.	MAF_INRAE=8.861;MAF_USDA=7.377
NC_035098.1	10598001	.	T	A	.	.	MAF_INRAE=4.167;MAF_USDA=7.377
NC_035098.1	10598017	.	G	A	.	.	MAF_INRAE=44.937;MAF_USDA=18.235
NC_035098.1	10598065	.	G	C	.	.	MAF_USDA=13.529
NC_035098.1	10598118	.	G	C	.	.	MAF_USDA=13.934
NC_035098.1	10598119	.	C	T	.	.	MAF_USDA=13.934
NC_035098.1	10598129	.	G	A	.	.	MAF_INRAE=30.38;MAF_USDA=14.706
NC_035098.1	10598296	.	C	T	.	.	MAF_USDA=3.279
NC_035098.1	10598384	.	T	C	.	.	MAF_INRAE=29.747;MAF_USDA=23.529
NC_035098.1	10598445	.	A	T	.	.	MAF_USDA=5.738
NC_035098.1	10598524	.	C	T	.	.	MAF_USDA=13.934
NC_035098.1	10598534	.	C	T	.	.	MAF_INRAE=30.38;MAF_USDA=14.706
NC_035098.1	10598556	.	C	T	.	.	MAF_USDA=1.639
NC_035098.1	10598557	.	G	A	.	.	MAF_USDA=1.639
NC_035098.1	10598587	.	C	T	.	.	MAF_INRAE=8.228;MAF_USDA=4.918
NC_035098.1	10598588	.	T	A	.	.	MAF_INRAE=24.684;MAF_USDA=5.882
NC_035098.1	10598806	.	G	T	.	.	MAF_INRAE=30.38;MAF_USDA=14.706
NC_035098.1	10598863	.	A	G	.	.	MAF_INRAE=30.38;MAF_USDA=23.81
NC_035098.1	10598897	.	A	T	.	.	MAF_USDA=31.176
NC_035098.1	10598943	.	G	A	.	.	MAF_INRAE=5.063;MAF_USDA=8.824
NC_035098.1	10599026	.	C	T	.	.	MAF_USDA=13.934
NC_035098.1	10599050	.	T	A	.	.	MAF_USDA=13.934
NC_035098.1	10599051	.	G	C	.	.	MAF_USDA=13.934
NC_035098.1	10599055	.	C	A	.	.	MAF_USDA=17.647
NC_035098.1	10599120	.	A	G	.	.	MAF_USDA=1.639
NC_035098.1	10599165	.	A	T	.	.	MAF_USDA=1.639
NC_035098.1	10599172	.	G	C	.	.	MAF_INRAE=29.747;MAF_USDA=14.118
NC_035098.1	10599204	.	G	C	.	.	MAF_USDA=1.639
NC_035098.1	10599237	.	G	A	.	.	MAF_INRAE=10.526
NC_035098.1	10599249	.	C	T	.	.	MAF_INRAE=24.684;MAF_USDA=5.882
NC_035098.1	10599260	.	C	A	.	.	MAF_INRAE=3.333;MAF_USDA=1.639
NC_035098.1	10599282	.	A	T	.	.	MAF_USDA=3.571
NC_035098.1	10599308	.	G	T	.	.	MAF_INRAE=15.0;MAF_USDA=4.918
NC_035098.1	10599309	.	T	C	.	.	MAF_INRAE=15.0;MAF_USDA=2.083
NC_035098.1	10599409	.	T	G	.	.	MAF_USDA=13.934
NC_035098.1	10599505	.	C	A	.	.	MAF_USDA=7.377
NC_035098.1	10599506	.	A	G	.	.	MAF_USDA=7.377
NC_035098.1	10599554	.	A	G	.	.	MAF_USDA=13.115
NC_035098.1	10599560	.	C	A	.	.	MAF_USDA=7.059
NC_035098.1	10599623	.	C	A	.	.	MAF_INRAE=33.333;MAF_USDA=2.083
NC_035098.1	10599723	.	C	T	.	.	MAF_INRAE=24.684;MAF_USDA=5.882
NC_035098.1	10599727	.	T	C	.	.	MAF_INRAE=35.0;MAF_USDA=25.294
NC_035098.1	10599769	.	T	C	.	.	MAF_USDA=12.295
NC_035098.1	10599770	.	G	A	.	.	MAF_USDA=3.279
NC_035098.1	10599790	.	C	T	.	.	MAF_INRAE=24.051;MAF_USDA=42.353
NC_035098.1	10599849	.	C	T	.	.	MAF_USDA=3.529
NC_035098.1	10599875	.	A	G	.	.	MAF_USDA=5.882
NC_035098.1	10599987	.	G	C	.	.	MAF_INRAE=30.38;MAF_USDA=10.0
NC_035098.1	10599988	.	G	T	.	.	MAF_INRAE=35.0
NC_035098.1	10599989	.	A	G	.	.	MAF_USDA=1.639
NC_035098.1	10600102	.	A	T	.	.	MAF_USDA=4.918
NC_035098.1	10600154	.	C	G	.	.	MAF_USDA=1.639
NC_035098.1	10600229	.	T	A	.	.	MAF_INRAE=8.228;MAF_USDA=1.639
NC_035098.1	10600232	.	G	T	.	.	MAF_INRAE=3.333;MAF_USDA=1.639
NC_035098.1	10600251	.	T	G	.	.	MAF_USDA=13.934
NC_035098.1	10600259	.	T	A	.	.	MAF_USDA=3.279
NC_035098.1	10600308	.	T	G	.	.	MAF_INRAE=29.747;MAF_USDA=23.529
NC_035098.1	10600383	.	C	A	.	.	MAF_USDA=8.197
NC_035098.1	10600388	.	T	G	.	.	MAF_USDA=8.197
NC_035098.1	10600416	.	G	T	.	.	MAF_INRAE=15.0;MAF_USDA=20.833
NC_035098.1	10600451	.	G	A	.	.	MAF_USDA=1.639
NC_035098.1	10600520	.	G	A	.	.	MAF_INRAE=9.167;MAF_USDA=2.459
NC_035098.1	10600562	.	A	T	.	.	MAF_USDA=12.5
NC_035098.1	10600574	.	A	C	.	.	MAF_USDA=4.918
NC_035098.1	10600576	.	C	A	.	.	MAF_USDA=1.639
NC_035098.1	10600588	.	A	T	.	.	MAF_USDA=1.639
NC_035098.1	10600597	.	C	T	.	.	MAF_USDA=5.738
NC_035098.1	10600598	.	A	G	.	.	MAF_USDA=5.738
NC_035098.1	10600601	.	T	C	.	.	MAF_USDA=7.377
NC_035098.1	10600626	.	A	C	.	.	MAF_USDA=5.738
NC_035098.1	10600631	.	G	A	.	.	MAF_INRAE=8.861;MAF_USDA=8.197
NC_035098.1	10600654	.	C	T	.	.	MAF_INRAE=22.152;MAF_USDA=44.706
NC_035098.1	10600671	.	T	A	.	.	MAF_INRAE=20.886;MAF_USDA=35.294
NC_035098.1	10600704	.	C	T	.	.	MAF_USDA=4.918
NC_035098.1	10600707	.	T	G	.	.	MAF_USDA=15.882
NC_035098.1	10600713	.	A	G	.	.	MAF_INRAE=32.5;MAF_USDA=39.412
NC_035098.1	10600733	.	A	G	.	.	MAF_USDA=38.235
NC_035098.1	10600740	.	T	G	.	.	MAF_USDA=27.059
NC_035098.1	10600747	.	T	C	.	.	MAF_USDA=20.588
NC_035098.1	10600773	.	A	G	.	.	MAF_INRAE=8.861;MAF_USDA=23.81
NC_035098.1	10600806	.	C	T	.	.	MAF_USDA=2.083
NC_035098.1	10600850	.	A	C	.	.	MAF_INRAE=8.861;MAF_USDA=35.119
NC_035098.1	10600906	.	T	C	.	.	MAF_INRAE=33.544;MAF_USDA=43.75
NC_035098.1	10600907	.	A	T	.	.	MAF_INRAE=32.5;MAF_USDA=39.583
NC_035098.1	10601009	.	A	C	.	.	MAF_USDA=35.417
NC_035098.1	10601072	.	G	T	.	.	MAF_INRAE=3.333
NC_035098.1	10601096	.	C	A	.	.	MAF_INRAE=12.658;MAF_USDA=2.083
NC_035098.1	10601235	.	T	A	.	.	MAF_INRAE=18.354;MAF_USDA=2.083
NC_035098.1	10601291	.	C	T	.	.	MAF_USDA=2.083
NC_035098.1	10601303	.	C	T	.	.	MAF_INRAE=7.5
NC_035098.1	10601395	.	C	T	.	.	MAF_INRAE=10.833
NC_035098.1	10601626	.	A	G	.	.	MAF_INRAE=7.5
NC_035098.1	10601716	.	G	T	.	.	MAF_INRAE=7.5
NC_035098.1	10601870	.	C	G	.	.	MAF_INRAE=7.595
NC_035098.1	10601906	.	C	T	.	.	MAF_INRAE=8.228
NC_035098.1	10601997	.	G	A	.	.	MAF_INRAE=10.526;MAF_USDA=16.379
NC_035098.1	10602062	.	G	A	.	.	MAF_INRAE=8.228;MAF_USDA=47.917
NC_035098.1	10602166	.	A	T	.	.	MAF_INRAE=8.228
NC_035098.1	10602221	.	C	A	.	.	MAF_INRAE=7.5
NC_035098.1	10602355	.	G	A	.	.	MAF_INRAE=5.263
NC_035098.1	10602461	.	G	A	.	.	MAF_INRAE=12.658;MAF_USDA=2.083
NC_035098.1	10602535	.	T	C	.	.	MAF_INRAE=7.5
NC_035098.1	10602625	.	C	T	.	.	MAF_INRAE=24.684;MAF_USDA=4.167
NC_035098.1	10602795	.	A	C	.	.	MAF_INRAE=8.228
NC_035098.1	10602796	.	C	A	.	.	MAF_INRAE=43.038;MAF_USDA=41.667
NC_035098.1	10602839	.	C	T	.	.	MAF_USDA=1.724
NC_035098.1	10602921	.	A	T	.	.	MAF_USDA=1.639
NC_035098.1	10602982	.	A	C	.	.	MAF_USDA=3.279
NC_035098.1	10603044	.	A	C	.	.	MAF_INRAE=7.595;MAF_USDA=4.918
NC_035098.1	10603057	.	G	C	.	.	MAF_USDA=5.738
NC_035098.1	10603093	.	T	G	.	.	MAF_USDA=1.639
NC_035098.1	10603150	.	T	C	.	.	MAF_USDA=6.667
NC_035098.1	10603240	.	A	C	.	.	MAF_USDA=7.377
NC_035098.1	10603287	.	G	A	.	.	MAF_INRAE=12.658;MAF_USDA=5.882
NC_035098.1	10603335	.	G	A	.	.	MAF_USDA=1.639
NC_035098.1	10603389	.	G	A	.	.	MAF_USDA=11.475
NC_035098.1	10603430	.	G	A	.	.	MAF_INRAE=43.038;MAF_USDA=17.647
NC_035098.1	10603446	.	A	C	.	.	MAF_INRAE=8.228;MAF_USDA=28.689
NC_035098.1	10603635	.	T	G	.	.	MAF_USDA=7.059
NC_035098.1	10603674	.	T	G	.	.	MAF_INRAE=20.253;MAF_USDA=2.083
NC_035098.1	10603721	.	T	G	.	.	MAF_USDA=3.333
NC_035098.1	10603819	.	A	T	.	.	MAF_INRAE=12.658;MAF_USDA=4.167
NC_035098.1	10603822	.	G	A	.	.	MAF_INRAE=8.228;MAF_USDA=27.5
NC_035098.1	10603865	.	C	G	.	.	MAF_INRAE=3.333;MAF_USDA=2.459
NC_035098.1	10603884	.	G	C	.	.	MAF_USDA=1.639
NC_035098.1	10603924	.	G	A	.	.	MAF_INRAE=8.861;MAF_USDA=23.77
NC_035098.1	10603945	.	C	G	.	.	MAF_INRAE=20.253;MAF_USDA=10.588
NC_035098.1	10603955	.	C	A	.	.	MAF_USDA=2.459
NC_035098.1	10604056	.	T	C	.	.	MAF_INRAE=3.333;MAF_USDA=4.098
NC_035098.1	10604133	.	A	C	.	.	MAF_USDA=1.639
NC_035098.1	10604277	.	A	T	.	.	MAF_INRAE=2.5
NC_035098.1	10604334	.	T	G	.	.	MAF_INRAE=10.526;MAF_USDA=10.656
NC_035098.1	10604422	.	A	T	.	.	MAF_USDA=2.083
NC_035098.1	10604444	.	C	A	.	.	MAF_USDA=1.639
NC_035098.1	10604459	.	C	T	.	.	MAF_USDA=2.353
NC_035098.1	10604460	.	G	A	.	.	MAF_USDA=1.639
NC_035098.1	10604598	.	G	A	.	.	MAF_INRAE=7.5
NC_035098.1	10604686	.	G	C	.	.	MAF_INRAE=10.526;MAF_USDA=19.672
NC_035098.1	10604726	.	A	C	.	.	MAF_USDA=1.639
NC_035098.1	10604746	.	G	A	.	.	MAF_INRAE=16.456
NC_035098.1	10604821	.	T	C	.	.	MAF_USDA=14.706
NC_035098.1	10604858	.	A	T	.	.	MAF_USDA=9.016
NC_035098.1	10604941	.	A	C	.	.	MAF_USDA=1.639
NC_035098.1	10605033	.	G	T	.	.	MAF_USDA=2.459
NC_035098.1	10605150	.	G	A	.	.	MAF_USDA=1.639
NC_035098.1	10605161	.	A	G	.	.	MAF_INRAE=10.526;MAF_USDA=3.279
NC_035098.1	10605214	.	C	A	.	.	MAF_USDA=1.639
NC_035098.1	10605358	.	C	G	.	.	MAF_INRAE=12.025;MAF_USDA=8.824
NC_035098.1	10605494	.	T	G	.	.	MAF_INRAE=7.595;MAF_USDA=5.738
NC_035098.1	10605535	.	A	C	.	.	MAF_INRAE=18.333
NC_035098.1	10605674	.	C	G	.	.	MAF_USDA=11.475
NC_035098.1	10605739	.	A	G	.	.	MAF_INRAE=11.392;MAF_USDA=9.412
NC_035098.1	10605784	.	C	A	.	.	MAF_USDA=7.377
NC_035098.1	10605790	.	T	C	.	.	MAF_INRAE=5.063
NC_035098.1	10605791	.	T	A	.	.	MAF_INRAE=5.0
NC_035098.1	10605793	.	T	C	.	.	MAF_INRAE=5.0;MAF_USDA=22.917
NC_035098.1	10605807	.	G	T	.	.	MAF_INRAE=12.658
NC_035098.1	10605865	.	C	T	.	.	MAF_USDA=8.197
NC_035098.1	10605990	.	G	C	.	.	MAF_USDA=1.639
NC_035098.1	10606007	.	C	A	.	.	MAF_USDA=13.115
NC_035098.1	10606105	.	T	A	.	.	MAF_USDA=2.459
NC_035098.1	10606219	.	C	T	.	.	MAF_USDA=5.738
NC_035098.1	10606276	.	A	C	.	.	MAF_INRAE=10.526;MAF_USDA=18.033
NC_035098.1	10606331	.	G	A	.	.	MAF_USDA=10.0
NC_035098.1	10606345	.	G	C	.	.	MAF_INRAE=44.937;MAF_USDA=9.167
NC_035098.1	10606429	.	G	A	.	.	MAF_USDA=2.459
NC_035098.1	10606476	.	G	A	.	.	MAF_USDA=2.459
NC_035098.1	10606511	.	T	G	.	.	MAF_USDA=12.295
NC_035098.1	10606607	.	C	T	.	.	MAF_INRAE=43.038;MAF_USDA=17.647
NC_035098.1	10606864	.	C	T	.	.	MAF_USDA=10.0
NC_035098.1	10606934	.	A	C	.	.	MAF_USDA=2.5
NC_035098.1	10606962	.	C	T	.	.	MAF_USDA=5.738
NC_035098.1	10606989	.	T	C	.	.	MAF_INRAE=13.291;MAF_USDA=10.588
NC_035098.1	10607008	.	G	T	.	.	MAF_USDA=8.197
NC_035098.1	10607079	.	T	G	.	.	MAF_USDA=2.459
NC_035098.1	10607081	.	C	T	.	.	MAF_INRAE=5.263
NC_035098.1	10607094	.	A	T	.	.	MAF_INRAE=5.263
NC_035098.1	10607112	.	A	C	.	.	MAF_USDA=4.918
NC_035098.1	10607144	.	T	G	.	.	MAF_INRAE=15.19;MAF_USDA=5.294
NC_035098.1	10607202	.	A	T	.	.	MAF_INRAE=25.949;MAF_USDA=40.0
NC_035098.1	10607249	.	A	G	.	.	MAF_INRAE=39.873;MAF_USDA=32.353
NC_035098.1	10607311	.	A	G	.	.	MAF_INRAE=7.5
NC_035098.1	10607384	.	C	G	.	.	MAF_INRAE=15.19;MAF_USDA=10.588
NC_035098.1	10607430	.	A	G	.	.	MAF_INRAE=39.873;MAF_USDA=32.941
NC_035098.1	10607431	.	C	T	.	.	MAF_INRAE=44.167;MAF_USDA=19.412
NC_035098.1	10607432	.	T	C	.	.	MAF_INRAE=15.0;MAF_USDA=12.941
NC_035098.1	10607485	.	G	T	.	.	MAF_INRAE=13.924
NC_035098.1	10607490	.	A	T	.	.	MAF_USDA=13.333
NC_035098.1	10607502	.	C	T	.	.	MAF_USDA=4.918
NC_035098.1	10607504	.	T	A	.	.	MAF_USDA=4.098
NC_035098.1	10607507	.	G	T	.	.	MAF_INRAE=10.526
NC_035098.1	10607526	.	A	G	.	.	MAF_INRAE=7.5
NC_035098.1	10607540	.	T	C	.	.	MAF_USDA=12.295
NC_035098.1	10607566	.	G	A	.	.	MAF_INRAE=12.658;MAF_USDA=4.118
NC_035098.1	10607568	.	T	A	.	.	MAF_USDA=13.115
NC_035098.1	10607587	.	G	A	.	.	MAF_INRAE=15.19;MAF_USDA=13.529
NC_035098.1	10607601	.	C	T	.	.	MAF_USDA=4.167
NC_035098.1	10607647	.	T	C	.	.	MAF_USDA=2.459
NC_035098.1	10607723	.	C	T	.	.	MAF_INRAE=10.526
NC_035098.1	10607746	.	C	A	.	.	MAF_USDA=12.295
NC_035098.1	10607784	.	C	T	.	.	MAF_USDA=2.083
NC_035098.1	10607785	.	C	T	.	.	MAF_USDA=2.083
NC_035098.1	10607797	.	C	T	.	.	MAF_USDA=4.098
NC_035098.1	10607799	.	A	G	.	.	MAF_USDA=4.098
NC_035098.1	10607836	.	G	T	.	.	MAF_USDA=13.115
NC_035098.1	10607837	.	C	T	.	.	MAF_USDA=13.115
NC_035098.1	10607880	.	G	A	.	.	MAF_INRAE=15.19;MAF_USDA=11.765
NC_035098.1	10607930	.	C	T	.	.	MAF_USDA=11.475
NC_035098.1	10608031	.	A	G	.	.	MAF_INRAE=10.526
NC_035098.1	10608158	.	C	T	.	.	MAF_INRAE=43.671;MAF_USDA=19.412
NC_035098.1	10608203	.	G	A	.	.	MAF_INRAE=34.81;MAF_USDA=16.471
NC_035098.1	10608220	.	G	T	.	.	MAF_USDA=12.295
NC_035098.1	10608278	.	G	A	.	.	MAF_INRAE=24.684;MAF_USDA=12.941
NC_035098.1	10608299	.	G	A	.	.	MAF_INRAE=38.608;MAF_USDA=24.405
NC_035098.1	10608303	.	T	A	.	.	MAF_INRAE=39.167;MAF_USDA=24.405
NC_035098.1	10608326	.	G	A	.	.	MAF_INRAE=38.608;MAF_USDA=24.118
NC_035098.1	10608381	.	A	G	.	.	MAF_USDA=4.098
NC_035098.1	10608608	.	T	C	.	.	MAF_USDA=4.167
NC_035098.1	10608616	.	G	T	.	.	MAF_USDA=2.459
NC_035098.1	10608660	.	C	T	.	.	MAF_INRAE=10.526
NC_035098.1	10608687	.	G	A	.	.	MAF_USDA=3.279
NC_035098.1	10608835	.	C	T	.	.	MAF_USDA=4.098
NC_035098.1	10608966	.	C	T	.	.	MAF_INRAE=44.937;MAF_USDA=18.824
NC_035098.1	10609001	.	T	A	.	.	MAF_USDA=5.738
NC_035098.1	10609029	.	C	T	.	.	MAF_USDA=8.197
NC_035098.1	10609047	.	T	C	.	.	MAF_USDA=9.016
NC_035098.1	10609086	.	C	T	.	.	MAF_USDA=31.25
NC_035098.1	10609099	.	C	T	.	.	MAF_INRAE=3.333;MAF_USDA=1.639
NC_035098.1	10609114	.	A	T	.	.	MAF_USDA=10.656
NC_035098.1	10609128	.	G	A	.	.	MAF_INRAE=1.667;MAF_USDA=8.235
NC_035098.1	10609232	.	C	G	.	.	MAF_INRAE=40.506;MAF_USDA=22.941
NC_035098.1	10609270	.	A	C	.	.	MAF_INRAE=25.949;MAF_USDA=26.471
NC_035098.1	10609296	.	T	C	.	.	MAF_INRAE=42.405;MAF_USDA=32.353
NC_035098.1	10609387	.	T	G	.	.	MAF_INRAE=1.667;MAF_USDA=8.235
NC_035098.1	10609408	.	G	A	.	.	MAF_USDA=1.639
NC_035098.1	10609472	.	C	A	.	.	MAF_USDA=1.639
NC_035098.1	10609521	.	C	T	.	.	MAF_INRAE=24.051;MAF_USDA=6.471
NC_035098.1	10609528	.	G	A	.	.	MAF_USDA=1.639
NC_035098.1	10609549	.	G	A	.	.	MAF_USDA=3.279
NC_035098.1	10609619	.	C	T	.	.	MAF_INRAE=42.405;MAF_USDA=24.118
NC_035098.1	10609645	.	A	T	.	.	MAF_USDA=9.836
NC_035098.1	10609726	.	T	G	.	.	MAF_INRAE=1.667;MAF_USDA=8.235
NC_035098.1	10609737	.	T	G	.	.	MAF_INRAE=39.873;MAF_USDA=31.765
NC_035098.1	10609755	.	C	T	.	.	MAF_USDA=9.836
NC_035098.1	10609795	.	G	A	.	.	MAF_INRAE=24.684;MAF_USDA=27.059
NC_035098.1	10609826	.	C	T	.	.	MAF_INRAE=39.241;MAF_USDA=32.941
NC_035098.1	10610004	.	G	A	.	.	MAF_INRAE=12.658;MAF_USDA=3.529
NC_035098.1	10610070	.	C	T	.	.	MAF_INRAE=10.526
NC_035098.1	10610101	.	C	T	.	.	MAF_INRAE=10.526
NC_035098.1	10610102	.	G	A	.	.	MAF_USDA=8.197
NC_035098.1	10610140	.	A	T	.	.	MAF_INRAE=13.924;MAF_USDA=12.941
NC_035098.1	10610147	.	G	T	.	.	MAF_USDA=3.279
NC_035098.1	10610470	.	G	C	.	.	MAF_INRAE=40.506;MAF_USDA=28.824
NC_035098.1	10610519	.	A	C	.	.	MAF_USDA=5.738
NC_035098.1	10610576	.	T	C	.	.	MAF_USDA=9.016
NC_035098.1	10610577	.	G	A	.	.	MAF_USDA=9.016
NC_035098.1	10610578	.	T	A	.	.	MAF_USDA=9.016
NC_035098.1	10610584	.	C	A	.	.	MAF_INRAE=12.025;MAF_USDA=2.083
NC_035098.1	10610636	.	C	T	.	.	MAF_USDA=9.016
NC_035098.1	10610735	.	T	C	.	.	MAF_USDA=2.5
NC_035098.1	10610738	.	A	G	.	.	MAF_INRAE=25.316;MAF_USDA=28.571
NC_035098.1	10610747	.	T	C	.	.	MAF_USDA=8.333
NC_035098.1	10610792	.	T	C	.	.	MAF_USDA=9.836
NC_035098.1	10610793	.	G	T	.	.	MAF_USDA=9.016
NC_035098.1	10610795	.	A	T	.	.	MAF_USDA=9.016
NC_035098.1	10610810	.	G	A	.	.	MAF_USDA=1.639
NC_035098.1	10610838	.	A	T	.	.	MAF_INRAE=24.684;MAF_USDA=27.647
NC_035098.1	10610845	.	C	T	.	.	MAF_INRAE=21.053;MAF_USDA=4.918
NC_035098.1	10611047	.	G	T	.	.	MAF_INRAE=10.526
NC_035098.1	10611106	.	A	T	.	.	MAF_USDA=2.459
NC_035098.1	10611137	.	T	C	.	.	MAF_INRAE=10.526
NC_035098.1	10611165	.	G	A	.	.	MAF_INRAE=10.526
NC_035098.1	10611392	.	G	T	.	.	MAF_INRAE=10.526
NC_035098.1	10611397	.	C	T	.	.	MAF_INRAE=10.526
NC_035098.1	10611474	.	G	A	.	.	MAF_INRAE=10.526
NC_035098.1	10611648	.	T	G	.	.	MAF_INRAE=24.684;MAF_USDA=28.235
NC_035098.1	10611661	.	G	C	.	.	MAF_USDA=4.098
NC_035098.1	10611785	.	G	C	.	.	MAF_USDA=4.706
NC_035098.1	10611807	.	C	T	.	.	MAF_INRAE=13.924;MAF_USDA=22.941
NC_035098.1	10611852	.	G	A	.	.	MAF_USDA=3.279
NC_035098.1	10611955	.	T	G	.	.	MAF_INRAE=5.263
NC_035098.1	10612040	.	G	T	.	.	MAF_USDA=1.639
NC_035098.1	10612107	.	A	T	.	.	MAF_USDA=13.115
NC_035098.1	10612147	.	A	G	.	.	MAF_INRAE=10.526
NC_035098.1	10612184	.	G	A	.	.	MAF_USDA=6.557
NC_035098.1	10612186	.	C	G	.	.	MAF_USDA=2.459
NC_035098.1	10612255	.	G	T	.	.	MAF_INRAE=10.526
NC_035098.1	10612270	.	A	T	.	.	MAF_USDA=6.557
NC_035098.1	10612305	.	T	G	.	.	MAF_INRAE=39.873;MAF_USDA=32.353
NC_035098.1	10612324	.	G	A	.	.	MAF_INRAE=10.526
NC_035098.1	10612366	.	C	T	.	.	MAF_INRAE=24.684;MAF_USDA=6.471
NC_035098.1	10612423	.	G	A	.	.	MAF_USDA=2.459
NC_035098.1	10612445	.	G	C	.	.	MAF_INRAE=12.658;MAF_USDA=4.118
NC_035098.1	10612450	.	G	T	.	.	MAF_USDA=1.639
NC_035098.1	10612485	.	T	G	.	.	MAF_INRAE=10.526
NC_035098.1	10612501	.	G	C	.	.	MAF_INRAE=1.667;MAF_USDA=8.235
NC_035098.1	10612538	.	G	A	.	.	MAF_INRAE=10.526
NC_035098.1	10612573	.	T	A	.	.	MAF_USDA=3.279
NC_035098.1	10612594	.	C	T	.	.	MAF_INRAE=10.526
NC_035098.1	10612598	.	C	A	.	.	MAF_USDA=1.639
NC_035098.1	10612613	.	G	A	.	.	MAF_USDA=2.459
NC_035098.1	10612753	.	C	A	.	.	MAF_USDA=2.941
NC_035098.1	10612775	.	A	T	.	.	MAF_INRAE=7.595;MAF_USDA=1.639
NC_035098.1	10612790	.	G	A	.	.	MAF_INRAE=10.526
NC_035098.1	10612807	.	G	A	.	.	MAF_USDA=3.279
NC_035098.1	10612820	.	A	G	.	.	MAF_USDA=3.279
NC_035098.1	10612875	.	G	A	.	.	MAF_USDA=2.459
NC_035098.1	10612898	.	A	T	.	.	MAF_INRAE=12.658;MAF_USDA=3.529
NC_035098.1	10612912	.	G	A	.	.	MAF_USDA=2.459
NC_035098.1	10612949	.	A	C	.	.	MAF_INRAE=10.526;MAF_USDA=2.353
NC_035098.1	10612977	.	T	C	.	.	MAF_INRAE=40.506;MAF_USDA=43.75
NC_035098.1	10613032	.	C	T	.	.	MAF_INRAE=7.595;MAF_USDA=1.639
NC_035098.1	10613043	.	C	T	.	.	MAF_USDA=1.639
NC_035098.1	10613103	.	G	T	.	.	MAF_INRAE=44.304;MAF_USDA=18.235
NC_035098.1	10613180	.	A	T	.	.	MAF_USDA=3.279
NC_035098.1	10613280	.	G	C	.	.	MAF_USDA=4.098
NC_035098.1	10613307	.	G	T	.	.	MAF_INRAE=39.873;MAF_USDA=22.941
NC_035098.1	10613413	.	T	A	.	.	MAF_USDA=1.639
NC_035098.1	10613433	.	C	T	.	.	MAF_USDA=31.25
NC_035098.1	10613537	.	T	A	.	.	MAF_INRAE=12.658;MAF_USDA=4.118
NC_035098.1	10613543	.	T	A	.	.	MAF_USDA=2.459
NC_035098.1	10613816	.	G	A	.	.	MAF_INRAE=7.595
NC_035098.1	10613863	.	A	T	.	.	MAF_USDA=4.098
NC_035098.1	10613869	.	G	A	.	.	MAF_USDA=1.639
NC_035098.1	10613909	.	T	A	.	.	MAF_USDA=1.639
NC_035098.1	10613961	.	T	C	.	.	MAF_INRAE=1.667
NC_035098.1	10614103	.	C	T	.	.	MAF_INRAE=10.526
NC_035098.1	10614157	.	G	A	.	.	MAF_USDA=1.639
NC_035098.1	10614260	.	T	A	.	.	MAF_INRAE=13.924;MAF_USDA=10.714
NC_035098.1	10614264	.	T	G	.	.	MAF_USDA=6.667
NC_035098.1	10614268	.	C	G	.	.	MAF_USDA=2.5
NC_035098.1	10614272	.	C	A	.	.	MAF_USDA=2.5
NC_035098.1	10614303	.	A	G	.	.	MAF_USDA=2.459
NC_035098.1	10614327	.	T	A	.	.	MAF_USDA=5.738
NC_035098.1	10614333	.	C	A	.	.	MAF_USDA=6.557
NC_035098.1	10614341	.	G	T	.	.	MAF_USDA=6.557
NC_035098.1	10614342	.	T	A	.	.	MAF_USDA=4.918
NC_035098.1	10614494	.	T	A	.	.	MAF_INRAE=24.684;MAF_USDA=6.471
NC_035098.1	10614560	.	A	G	.	.	MAF_INRAE=7.595
NC_035098.1	10614589	.	G	A	.	.	MAF_INRAE=13.924;MAF_USDA=13.095
NC_035098.1	10614601	.	T	G	.	.	MAF_USDA=6.667
NC_035098.1	10614748	.	A	C	.	.	MAF_USDA=2.5
NC_035098.1	10614818	.	C	T	.	.	MAF_INRAE=25.316;MAF_USDA=6.024
NC_035098.1	10614829	.	T	A	.	.	MAF_INRAE=42.405;MAF_USDA=25.301
NC_035098.1	10614845	.	C	T	.	.	MAF_INRAE=42.405;MAF_USDA=25.301
NC_035098.1	10614846	.	C	G	.	.	MAF_INRAE=40.833;MAF_USDA=25.301
NC_035098.1	10614863	.	G	A	.	.	MAF_INRAE=39.873;MAF_USDA=25.301
NC_035098.1	10614896	.	A	T	.	.	MAF_USDA=1.667
NC_035098.1	10614901	.	C	T	.	.	MAF_INRAE=10.526
NC_035098.1	10614946	.	G	A	.	.	MAF_INRAE=12.658;MAF_USDA=4.217
NC_035098.1	10614966	.	A	C	.	.	MAF_INRAE=39.873;MAF_USDA=24.699
NC_035098.1	10615027	.	A	C	.	.	MAF_INRAE=39.873
NC_035098.1	10615043	.	A	G	.	.	MAF_USDA=2.5
NC_035098.1	10615057	.	T	C	.	.	MAF_USDA=2.5
NC_035098.1	10615127	.	T	G	.	.	MAF_USDA=6.667
NC_035098.1	10615156	.	C	A	.	.	MAF_USDA=2.5
NC_035098.1	10615227	.	G	T	.	.	MAF_INRAE=12.658;MAF_USDA=4.217
NC_035098.1	10615353	.	G	A	.	.	MAF_INRAE=10.526
NC_035098.1	10615402	.	C	A	.	.	MAF_USDA=6.667
NC_035098.1	10615560	.	T	C	.	.	MAF_USDA=2.459
NC_035098.1	10615650	.	C	T	.	.	MAF_INRAE=13.291;MAF_USDA=24.118
NC_035098.1	10615656	.	C	T	.	.	MAF_INRAE=1.667;MAF_USDA=8.235
NC_035098.1	10615660	.	C	T	.	.	MAF_USDA=4.098
NC_035098.1	10615671	.	C	A	.	.	MAF_USDA=1.639
NC_035098.1	10615718	.	G	A	.	.	MAF_USDA=1.639
NC_035098.1	10615731	.	T	C	.	.	MAF_INRAE=39.873;MAF_USDA=30.0
NC_035098.1	10615753	.	T	C	.	.	MAF_USDA=3.279
NC_035098.1	10615786	.	C	T	.	.	MAF_USDA=6.557
NC_035098.1	10615804	.	G	A	.	.	MAF_INRAE=36.842;MAF_USDA=28.235
NC_035098.1	10616014	.	T	C	.	.	MAF_USDA=18.824
NC_035098.1	10616042	.	C	T	.	.	MAF_USDA=7.377
NC_035098.1	10616070	.	A	G	.	.	MAF_USDA=7.059
NC_035098.1	10616083	.	C	T	.	.	MAF_USDA=7.377
NC_035098.1	10616265	.	G	A	.	.	MAF_USDA=6.557
NC_035098.1	10616329	.	C	T	.	.	MAF_INRAE=36.076;MAF_USDA=22.941
NC_035098.1	10616446	.	A	G	.	.	MAF_USDA=3.279
NC_035098.1	10616490	.	C	T	.	.	MAF_USDA=2.459
NC_035098.1	10616502	.	T	C	.	.	MAF_INRAE=39.873;MAF_USDA=28.824
NC_035098.1	10616611	.	A	C	.	.	MAF_USDA=2.459
NC_035098.1	10616634	.	G	A	.	.	MAF_USDA=1.639
NC_035098.1	10616659	.	C	G	.	.	MAF_INRAE=13.924;MAF_USDA=10.588
NC_035098.1	10616706	.	G	A	.	.	MAF_USDA=2.459
NC_035098.1	10616709	.	C	G	.	.	MAF_INRAE=44.937;MAF_USDA=18.824
NC_035098.1	10616759	.	C	A	.	.	MAF_USDA=1.639
NC_035098.1	10616914	.	G	T	.	.	MAF_INRAE=10.526
NC_035098.1	10617028	.	C	T	.	.	MAF_INRAE=39.873;MAF_USDA=38.235
NC_035098.1	10617068	.	G	T	.	.	MAF_INRAE=5.0;MAF_USDA=2.459
NC_035098.1	10617083	.	C	T	.	.	MAF_INRAE=39.873;MAF_USDA=29.412
NC_035098.1	10617089	.	C	A	.	.	MAF_USDA=3.279
NC_035098.1	10617125	.	G	A	.	.	MAF_USDA=7.377
NC_035098.1	10617285	.	T	G	.	.	MAF_INRAE=40.506;MAF_USDA=29.412
NC_035098.1	10617310	.	T	C	.	.	MAF_INRAE=40.506;MAF_USDA=29.412
NC_035098.1	10617343	.	C	T	.	.	MAF_USDA=6.557
NC_035098.1	10617371	.	C	A	.	.	MAF_INRAE=41.139;MAF_USDA=23.529
NC_035098.1	10617408	.	T	G	.	.	MAF_USDA=6.557
NC_035098.1	10617409	.	A	T	.	.	MAF_INRAE=12.658;MAF_USDA=4.118
NC_035098.1	10617499	.	T	C	.	.	MAF_USDA=2.459
NC_035098.1	10617529	.	T	A	.	.	MAF_USDA=1.639
NC_035098.1	10617576	.	C	G	.	.	MAF_USDA=6.557
NC_035098.1	10617589	.	A	C	.	.	MAF_USDA=4.167
NC_035098.1	10617725	.	A	C	.	.	MAF_INRAE=10.526
NC_035098.1	10617825	.	C	T	.	.	MAF_INRAE=34.81;MAF_USDA=16.471
NC_035098.1	10617879	.	C	T	.	.	MAF_USDA=7.377
NC_035098.1	10617978	.	C	A	.	.	MAF_USDA=1.639
NC_035098.1	10618026	.	G	A	.	.	MAF_USDA=5.738
NC_035098.1	10618063	.	T	A	.	.	MAF_INRAE=39.873;MAF_USDA=30.588
NC_035098.1	10618081	.	C	A	.	.	MAF_INRAE=12.658;MAF_USDA=4.118
NC_035098.1	10618090	.	C	T	.	.	MAF_USDA=1.639
NC_035098.1	10618125	.	G	A	.	.	MAF_USDA=4.167
NC_035098.1	10618136	.	G	C	.	.	MAF_INRAE=13.291;MAF_USDA=12.353
NC_035098.1	10618227	.	A	C	.	.	MAF_INRAE=42.405;MAF_USDA=23.529
NC_035098.1	10618230	.	C	A	.	.	MAF_USDA=6.557
NC_035098.1	10618243	.	G	T	.	.	MAF_INRAE=26.316;MAF_USDA=2.083
NC_035098.1	10618354	.	A	G	.	.	MAF_INRAE=44.937;MAF_USDA=18.235
NC_035098.1	10618376	.	A	T	.	.	MAF_INRAE=7.595;MAF_USDA=1.639
NC_035098.1	10618420	.	C	A	.	.	MAF_USDA=13.115
NC_035098.1	10618482	.	G	A	.	.	MAF_USDA=4.167
NC_035098.1	10618525	.	G	T	.	.	MAF_INRAE=42.405;MAF_USDA=22.941
NC_035098.1	10618544	.	C	T	.	.	MAF_USDA=18.235
NC_035098.1	10618644	.	A	G	.	.	MAF_INRAE=15.0
NC_035098.1	10618660	.	C	A	.	.	MAF_INRAE=39.873;MAF_USDA=31.176
NC_035098.1	10618712	.	T	C	.	.	MAF_USDA=4.706
NC_035098.1	10618906	.	T	C	.	.	MAF_INRAE=11.667;MAF_USDA=2.083
NC_035098.1	10618933	.	A	T	.	.	MAF_INRAE=42.5;MAF_USDA=43.75
NC_035098.1	10619060	.	A	G	.	.	MAF_INRAE=40.833;MAF_USDA=43.75
NC_035098.1	10619082	.	C	A	.	.	MAF_USDA=2.083
NC_035098.1	10619083	.	A	C	.	.	MAF_USDA=2.083
NC_035098.1	10619084	.	C	A	.	.	MAF_USDA=2.083
NC_035098.1	10619085	.	G	T	.	.	MAF_INRAE=26.667;MAF_USDA=2.083
NC_035098.1	10619118	.	A	G	.	.	MAF_INRAE=43.333;MAF_USDA=26.087
NC_035098.1	10619122	.	C	T	.	.	MAF_INRAE=43.333;MAF_USDA=43.75
NC_035098.1	10619148	.	A	T	.	.	MAF_INRAE=14.167
NC_035098.1	10619174	.	C	A	.	.	MAF_INRAE=5.263
NC_035098.1	10619226	.	T	G	.	.	MAF_INRAE=13.291;MAF_USDA=6.25
NC_035098.1	10619246	.	G	T	.	.	MAF_INRAE=1.667;MAF_USDA=16.667
NC_035098.1	10619249	.	T	G	.	.	MAF_INRAE=40.506;MAF_USDA=43.75
NC_035098.1	10619250	.	A	C	.	.	MAF_USDA=4.167
NC_035098.1	10619264	.	A	C	.	.	MAF_INRAE=10.526
NC_035098.1	10619417	.	C	T	.	.	MAF_USDA=4.167
NC_035098.1	10619427	.	T	A	.	.	MAF_INRAE=44.937;MAF_USDA=41.667
NC_035098.1	10619663	.	G	T	.	.	MAF_USDA=41.667
NC_035098.1	10619936	.	G	T	.	.	MAF_USDA=2.459
NC_035098.1	10619959	.	C	T	.	.	MAF_USDA=4.918
NC_035098.1	10619965	.	G	T	.	.	MAF_USDA=9.836
NC_035098.1	10619974	.	T	A	.	.	MAF_USDA=27.083
NC_035098.1	10619989	.	A	C	.	.	MAF_USDA=31.25
NC_035098.1	10620013	.	A	C	.	.	MAF_USDA=35.417
NC_035098.1	10620016	.	A	G	.	.	MAF_USDA=2.5
NC_035098.1	10620043	.	A	C	.	.	MAF_INRAE=36.842;MAF_USDA=43.75
NC_035098.1	10620065	.	G	A	.	.	MAF_INRAE=21.053;MAF_USDA=10.0
NC_035098.1	10620296	.	T	G	.	.	MAF_INRAE=21.053;MAF_USDA=12.048
NC_035098.1	10620708	.	G	A	.	.	MAF_USDA=1.639
NC_035098.1	10620714	.	T	A	.	.	MAF_INRAE=10.759;MAF_USDA=4.118
NC_035098.1	10620817	.	G	A	.	.	MAF_INRAE=12.025;MAF_USDA=4.118
NC_035098.1	10620901	.	C	A	.	.	MAF_USDA=1.639
NC_035098.1	10621257	.	C	T	.	.	MAF_USDA=2.5
NC_035098.1	10621294	.	T	C	.	.	MAF_USDA=10.119
NC_035098.1	10621456	.	G	T	.	.	MAF_USDA=2.459
NC_035098.1	10621543	.	A	C	.	.	MAF_INRAE=44.304;MAF_USDA=18.824
NC_035098.1	10621545	.	T	A	.	.	MAF_USDA=1.639
NC_035098.1	10621547	.	C	A	.	.	MAF_INRAE=43.333;MAF_USDA=19.412
NC_035098.1	10621609	.	A	G	.	.	MAF_USDA=4.167
NC_035098.1	10621643	.	T	A	.	.	MAF_INRAE=11.667
NC_035098.1	10621714	.	C	T	.	.	MAF_USDA=1.639
NC_035098.1	10621725	.	C	G	.	.	MAF_INRAE=44.304;MAF_USDA=19.412
NC_035098.1	10621759	.	T	G	.	.	MAF_INRAE=16.456;MAF_USDA=11.765
NC_035098.1	10621806	.	T	C	.	.	MAF_USDA=12.295
NC_035098.1	10621871	.	A	G	.	.	MAF_INRAE=7.5
NC_035098.1	10622213	.	C	T	.	.	MAF_INRAE=16.456;MAF_USDA=11.176
NC_035098.1	10622287	.	C	T	.	.	MAF_INRAE=7.5;MAF_USDA=4.167
NC_035098.1	10622383	.	C	T	.	.	MAF_USDA=11.475
NC_035098.1	10622386	.	A	G	.	.	MAF_INRAE=44.937;MAF_USDA=18.235
NC_035098.1	10622392	.	G	A	.	.	MAF_USDA=1.639
NC_035098.1	10622398	.	G	T	.	.	MAF_USDA=7.647
NC_035098.1	10622478	.	T	A	.	.	MAF_INRAE=26.667;MAF_USDA=4.167
NC_035098.1	10622489	.	G	A	.	.	MAF_INRAE=10.526
NC_035098.1	10622556	.	T	A	.	.	MAF_INRAE=25.949;MAF_USDA=38.824
NC_035098.1	10622558	.	C	T	.	.	MAF_INRAE=3.333;MAF_USDA=1.639
NC_035098.1	10622594	.	G	A	.	.	MAF_INRAE=10.526
NC_035098.1	10622621	.	C	A	.	.	MAF_USDA=1.667
NC_035098.1	10622673	.	G	A	.	.	MAF_INRAE=44.937;MAF_USDA=18.824
NC_035098.1	10622822	.	A	C	.	.	MAF_USDA=16.471
NC_035098.1	10622962	.	C	A	.	.	MAF_USDA=7.647
NC_035098.1	10622972	.	G	T	.	.	MAF_USDA=4.918
NC_035098.1	10623017	.	A	C	.	.	MAF_USDA=5.738
NC_035098.1	10623072	.	C	A	.	.	MAF_INRAE=10.526
NC_035098.1	10623111	.	T	A	.	.	MAF_INRAE=24.684;MAF_USDA=22.941
NC_035098.1	10623114	.	C	A	.	.	MAF_INRAE=47.468;MAF_USDA=20.588
NC_035098.1	10623121	.	G	A	.	.	MAF_INRAE=10.526
NC_035098.1	10623257	.	C	A	.	.	MAF_USDA=11.765
NC_035098.1	10623293	.	C	T	.	.	MAF_INRAE=10.526
NC_035098.1	10623349	.	G	T	.	.	MAF_INRAE=24.051;MAF_USDA=5.882
NC_035098.1	10623405	.	C	T	.	.	MAF_INRAE=43.671;MAF_USDA=20.0
NC_035098.1	10623488	.	T	G	.	.	MAF_INRAE=8.228;MAF_USDA=5.294
NC_035098.1	10623521	.	A	C	.	.	MAF_INRAE=24.051;MAF_USDA=23.529
NC_035098.1	10623606	.	C	T	.	.	MAF_USDA=1.639
NC_035098.1	10623688	.	C	A	.	.	MAF_USDA=4.167
NC_035098.1	10623707	.	T	C	.	.	MAF_INRAE=10.526
NC_035098.1	10623709	.	G	A	.	.	MAF_USDA=11.176
NC_035098.1	10623713	.	C	T	.	.	MAF_INRAE=24.684;MAF_USDA=22.353
NC_035098.1	10623738	.	T	A	.	.	MAF_INRAE=46.835;MAF_USDA=19.412
NC_035098.1	10623752	.	C	G	.	.	MAF_INRAE=46.835;MAF_USDA=24.706
NC_035098.1	10623767	.	G	A	.	.	MAF_USDA=7.377
NC_035098.1	10623777	.	C	T	.	.	MAF_INRAE=12.658;MAF_USDA=2.083
NC_035098.1	10623785	.	T	A	.	.	MAF_INRAE=46.835;MAF_USDA=18.235
NC_035098.1	10623794	.	A	C	.	.	MAF_USDA=2.459
NC_035098.1	10623901	.	C	T	.	.	MAF_INRAE=15.789
NC_035098.1	10623950	.	T	A	.	.	MAF_INRAE=13.291;MAF_USDA=10.588
NC_035098.1	10623986	.	G	A	.	.	MAF_INRAE=24.051;MAF_USDA=22.941
NC_035098.1	10624012	.	C	T	.	.	MAF_INRAE=46.835;MAF_USDA=19.412
NC_035098.1	10624082	.	C	A	.	.	MAF_USDA=4.167
NC_035098.1	10624168	.	G	T	.	.	MAF_USDA=1.639
NC_035098.1	10624234	.	A	G	.	.	MAF_INRAE=47.468;MAF_USDA=19.412
NC_035098.1	10624235	.	T	G	.	.	MAF_USDA=2.459
NC_035098.1	10624417	.	C	T	.	.	MAF_USDA=4.167
NC_035098.1	10624469	.	A	C	.	.	MAF_USDA=9.836
NC_035098.1	10624517	.	C	T	.	.	MAF_INRAE=47.468;MAF_USDA=19.412
NC_035098.1	10624520	.	C	T	.	.	MAF_INRAE=44.167;MAF_USDA=21.176
NC_035098.1	10624530	.	C	T	.	.	MAF_INRAE=7.5
NC_035098.1	10624655	.	T	A	.	.	MAF_USDA=5.738
NC_035098.1	10624667	.	A	C	.	.	MAF_INRAE=44.304;MAF_USDA=18.824
NC_035098.1	10624702	.	T	C	.	.	MAF_USDA=2.459
NC_035098.1	10624765	.	T	G	.	.	MAF_INRAE=47.468;MAF_USDA=30.0
NC_035098.1	10624827	.	G	A	.	.	MAF_INRAE=47.468;MAF_USDA=20.0
NC_035098.1	10624864	.	G	A	.	.	MAF_USDA=2.459
NC_035098.1	10624871	.	A	G	.	.	MAF_USDA=11.475
NC_035098.1	10624944	.	T	C	.	.	MAF_INRAE=44.937;MAF_USDA=18.824
NC_035098.1	10624949	.	A	G	.	.	MAF_INRAE=47.468;MAF_USDA=18.824
NC_035098.1	10625020	.	T	C	.	.	MAF_INRAE=15.789;MAF_USDA=5.882
NC_035098.1	10625058	.	A	T	.	.	MAF_INRAE=7.595;MAF_USDA=1.639
NC_035098.1	10625419	.	G	A	.	.	MAF_INRAE=13.924;MAF_USDA=12.941
NC_035098.1	10625439	.	G	C	.	.	MAF_USDA=4.098
NC_035098.1	10625515	.	G	A	.	.	MAF_USDA=2.459
NC_035098.1	10625558	.	A	G	.	.	MAF_USDA=2.459
NC_035098.1	10625567	.	G	T	.	.	MAF_INRAE=10.526
NC_035098.1	10625605	.	T	A	.	.	MAF_USDA=2.459
NC_035098.1	10625654	.	G	A	.	.	MAF_USDA=4.167
NC_035098.1	10625723	.	A	T	.	.	MAF_INRAE=26.582;MAF_USDA=14.118
NC_035098.1	10625761	.	C	T	.	.	MAF_USDA=12.295
NC_035098.1	10625844	.	G	T	.	.	MAF_INRAE=1.667;MAF_USDA=8.197
NC_035098.1	10626059	.	G	T	.	.	MAF_USDA=4.098
NC_035098.1	10626111	.	A	C	.	.	MAF_INRAE=5.263;MAF_USDA=1.765
NC_035098.1	10626204	.	A	G	.	.	MAF_USDA=1.639
NC_035098.1	10626378	.	T	A	.	.	MAF_INRAE=10.526
NC_035098.1	10626466	.	G	A	.	.	MAF_INRAE=12.025;MAF_USDA=9.412
NC_035098.1	10626525	.	G	A	.	.	MAF_INRAE=41.139;MAF_USDA=17.647
NC_035098.1	10626537	.	T	A	.	.	MAF_USDA=4.918
NC_035098.1	10626549	.	C	A	.	.	MAF_INRAE=3.333;MAF_USDA=1.639
NC_035098.1	10626583	.	T	G	.	.	MAF_USDA=2.083
NC_035098.1	10626591	.	A	C	.	.	MAF_INRAE=12.658;MAF_USDA=7.059
NC_035098.1	10626597	.	C	A	.	.	MAF_INRAE=5.263
NC_035098.1	10626633	.	G	T	.	.	MAF_USDA=4.167
NC_035098.1	10626681	.	A	C	.	.	MAF_INRAE=25.316;MAF_USDA=21.176
NC_035098.1	10626685	.	T	G	.	.	MAF_INRAE=10.526
NC_035098.1	10626726	.	A	C	.	.	MAF_INRAE=17.089;MAF_USDA=49.412
NC_035098.1	10626782	.	T	C	.	.	MAF_USDA=2.459
NC_035098.1	10626949	.	C	A	.	.	MAF_INRAE=40.833
NC_035098.1	10627029	.	G	C	.	.	MAF_USDA=1.639
NC_035098.1	10627030	.	T	C	.	.	MAF_INRAE=11.667;MAF_USDA=22.941
NC_035098.1	10627039	.	G	T	.	.	MAF_USDA=3.279
NC_035098.1	10627042	.	G	T	.	.	MAF_USDA=4.098
NC_035098.1	10627061	.	T	G	.	.	MAF_INRAE=11.667;MAF_USDA=18.824
NC_035098.1	10627065	.	A	T	.	.	MAF_INRAE=3.333;MAF_USDA=7.059
NC_035098.1	10627073	.	T	C	.	.	MAF_INRAE=11.667;MAF_USDA=10.656
NC_035098.1	10627141	.	C	T	.	.	MAF_INRAE=40.0;MAF_USDA=17.647
NC_035098.1	10627174	.	T	A	.	.	MAF_USDA=4.167
NC_035098.1	10627265	.	C	T	.	.	MAF_INRAE=14.557
NC_035098.1	10627379	.	A	C	.	.	MAF_INRAE=24.684;MAF_USDA=2.083
NC_035098.1	10627428	.	T	G	.	.	MAF_INRAE=24.684;MAF_USDA=2.083
NC_035098.1	10627455	.	A	G	.	.	MAF_INRAE=44.304;MAF_USDA=39.583
NC_035098.1	10627480	.	C	A	.	.	MAF_INRAE=13.291;MAF_USDA=2.083
NC_035098.1	10627505	.	T	A	.	.	MAF_INRAE=4.167
NC_035098.1	10627520	.	C	G	.	.	MAF_INRAE=22.5;MAF_USDA=22.917
NC_035098.1	10627534	.	A	C	.	.	MAF_INRAE=13.333
NC_035098.1	10627538	.	T	C	.	.	MAF_INRAE=11.667;MAF_USDA=11.207
NC_035098.1	10627638	.	C	T	.	.	MAF_INRAE=39.474;MAF_USDA=41.667
NC_035098.1	10627647	.	C	A	.	.	MAF_INRAE=39.474;MAF_USDA=41.667
NC_035098.1	10627651	.	A	G	.	.	MAF_INRAE=16.456
NC_035098.1	10627658	.	G	T	.	.	MAF_INRAE=7.595
NC_035098.1	10627753	.	G	C	.	.	MAF_INRAE=31.579
NC_035098.1	10627766	.	C	G	.	.	MAF_INRAE=26.316;MAF_USDA=43.75
NC_035098.1	10627817	.	G	C	.	.	MAF_INRAE=5.263;MAF_USDA=2.083
NC_035098.1	10627832	.	C	A	.	.	MAF_INRAE=10.526
NC_035098.1	10627892	.	G	A	.	.	MAF_INRAE=43.038;MAF_USDA=43.75
NC_035098.1	10627920	.	C	T	.	.	MAF_INRAE=8.861;MAF_USDA=2.083
NC_035098.1	10627961	.	G	T	.	.	MAF_INRAE=13.924;MAF_USDA=2.083
NC_035098.1	10628011	.	T	G	.	.	MAF_INRAE=16.456;MAF_USDA=2.083
NC_035098.1	10628016	.	T	G	.	.	MAF_INRAE=5.263;MAF_USDA=4.167
NC_035098.1	10628032	.	A	T	.	.	MAF_INRAE=41.139;MAF_USDA=41.667
NC_035098.1	10628050	.	A	T	.	.	MAF_INRAE=12.658;MAF_USDA=2.083
NC_035098.1	10628093	.	A	C	.	.	MAF_INRAE=16.456;MAF_USDA=20.0
NC_035098.1	10628115	.	G	T	.	.	MAF_INRAE=12.658;MAF_USDA=4.706
NC_035098.1	10628162	.	A	G	.	.	MAF_INRAE=16.456;MAF_USDA=19.412
NC_035098.1	10628213	.	G	T	.	.	MAF_INRAE=12.658;MAF_USDA=2.083
NC_035098.1	10628214	.	C	T	.	.	MAF_INRAE=15.0;MAF_USDA=2.083
NC_035098.1	10628235	.	T	A	.	.	MAF_INRAE=11.667;MAF_USDA=2.083
NC_035098.1	10628251	.	A	C	.	.	MAF_INRAE=13.924
NC_035098.1	10628308	.	T	G	.	.	MAF_USDA=1.695
NC_035098.1	10628323	.	G	T	.	.	MAF_INRAE=40.506;MAF_USDA=18.072
NC_035098.1	10628406	.	C	T	.	.	MAF_INRAE=13.291;MAF_USDA=2.083
NC_035098.1	10628443	.	C	A	.	.	MAF_INRAE=16.456;MAF_USDA=2.083
NC_035098.1	10628444	.	C	A	.	.	MAF_INRAE=11.667;MAF_USDA=2.083
NC_035098.1	10628468	.	G	A	.	.	MAF_INRAE=12.658;MAF_USDA=2.083
NC_035098.1	10628473	.	C	T	.	.	MAF_USDA=4.167
NC_035098.1	10628500	.	C	T	.	.	MAF_USDA=2.459
NC_035098.1	10628527	.	G	C	.	.	MAF_USDA=5.738
NC_035098.1	10628535	.	C	T	.	.	MAF_USDA=1.639
NC_035098.1	10628536	.	C	G	.	.	MAF_INRAE=3.333;MAF_USDA=1.639
NC_035098.1	10628562	.	C	T	.	.	MAF_INRAE=10.526
NC_035098.1	10628564	.	A	T	.	.	MAF_INRAE=11.667;MAF_USDA=21.765
NC_035098.1	10628573	.	C	A	.	.	MAF_INRAE=13.291;MAF_USDA=2.083
NC_035098.1	10628577	.	T	C	.	.	MAF_INRAE=1.667;MAF_USDA=15.294
NC_035098.1	10628607	.	A	T	.	.	MAF_USDA=4.167
NC_035098.1	10628635	.	C	T	.	.	MAF_INRAE=15.0;MAF_USDA=6.471
NC_035098.1	10628649	.	T	C	.	.	MAF_INRAE=43.038;MAF_USDA=40.588
NC_035098.1	10628746	.	G	A	.	.	MAF_INRAE=39.873;MAF_USDA=17.059
NC_035098.1	10628898	.	C	T	.	.	MAF_USDA=5.738
NC_035098.1	10628901	.	G	T	.	.	MAF_INRAE=10.526
NC_035098.1	10628922	.	C	T	.	.	MAF_USDA=1.639
NC_035098.1	10628939	.	A	G	.	.	MAF_INRAE=1.667;MAF_USDA=14.706
NC_035098.1	10628942	.	C	T	.	.	MAF_INRAE=41.667;MAF_USDA=17.647
NC_035098.1	10629116	.	G	C	.	.	MAF_INRAE=7.5
NC_035098.1	10629123	.	A	G	.	.	MAF_USDA=2.459
NC_035098.1	10629150	.	C	A	.	.	MAF_INRAE=3.333;MAF_USDA=1.639
NC_035098.1	10629151	.	T	G	.	.	MAF_INRAE=3.333;MAF_USDA=1.639
NC_035098.1	10629182	.	T	C	.	.	MAF_USDA=2.083
NC_035098.1	10629183	.	G	A	.	.	MAF_USDA=2.083
NC_035098.1	10629218	.	C	T	.	.	MAF_USDA=2.459
NC_035098.1	10629288	.	C	T	.	.	MAF_INRAE=39.873;MAF_USDA=18.824
NC_035098.1	10629312	.	G	A	.	.	MAF_INRAE=12.658;MAF_USDA=2.083
NC_035098.1	10629352	.	T	C	.	.	MAF_INRAE=10.526
NC_035098.1	10629353	.	C	A	.	.	MAF_USDA=2.459
NC_035098.1	10629390	.	G	T	.	.	MAF_USDA=15.294
NC_035098.1	10629402	.	T	G	.	.	MAF_INRAE=10.526
NC_035098.1	10629432	.	T	A	.	.	MAF_INRAE=3.333;MAF_USDA=2.459
NC_035098.1	10629433	.	A	T	.	.	MAF_INRAE=28.481;MAF_USDA=49.412
NC_035098.1	10629473	.	C	T	.	.	MAF_INRAE=7.5;MAF_USDA=2.459
NC_035098.1	10629476	.	C	G	.	.	MAF_INRAE=20.886;MAF_USDA=20.588
NC_035098.1	10629507	.	G	A	.	.	MAF_USDA=4.918
NC_035098.1	10629611	.	A	G	.	.	MAF_USDA=1.639
NC_035098.1	10629656	.	T	C	.	.	MAF_INRAE=8.228;MAF_USDA=18.852
NC_035098.1	10629677	.	A	T	.	.	MAF_INRAE=8.228;MAF_USDA=6.557
NC_035098.1	10629678	.	G	T	.	.	MAF_INRAE=41.772;MAF_USDA=18.235
NC_035098.1	10629779	.	C	A	.	.	MAF_USDA=9.016
NC_035098.1	10629782	.	G	A	.	.	MAF_USDA=4.098
NC_035098.1	10629821	.	G	A	.	.	MAF_INRAE=37.342;MAF_USDA=41.765
NC_035098.1	10629835	.	A	G	.	.	MAF_INRAE=43.671;MAF_USDA=17.059
NC_035098.1	10629843	.	T	C	.	.	MAF_INRAE=37.342;MAF_USDA=38.824
NC_035098.1	10629849	.	G	A	.	.	MAF_INRAE=44.304;MAF_USDA=17.059
NC_035098.1	10629852	.	G	A	.	.	MAF_INRAE=18.354;MAF_USDA=21.176
NC_035098.1	10629883	.	T	C	.	.	MAF_INRAE=29.114;MAF_USDA=36.471
NC_035098.1	10629928	.	C	A	.	.	MAF_INRAE=37.342;MAF_USDA=38.824
NC_035098.1	10630037	.	A	T	.	.	MAF_USDA=9.016
NC_035098.1	10630113	.	A	C	.	.	MAF_USDA=2.459
NC_035098.1	10630146	.	C	T	.	.	MAF_USDA=9.412
NC_035098.1	10630170	.	C	T	.	.	MAF_USDA=9.412
NC_035098.1	10630203	.	T	C	.	.	MAF_INRAE=37.975;MAF_USDA=37.059
NC_035098.1	10630220	.	G	A	.	.	MAF_USDA=1.639
NC_035098.1	10630349	.	T	A	.	.	MAF_USDA=4.098
NC_035098.1	10630367	.	A	T	.	.	MAF_USDA=1.639
NC_035098.1	10630397	.	T	G	.	.	MAF_INRAE=18.354;MAF_USDA=20.588
NC_035098.1	10630437	.	T	A	.	.	MAF_INRAE=18.354;MAF_USDA=17.059
NC_035098.1	10630442	.	T	G	.	.	MAF_INRAE=24.684
NC_035098.1	10630445	.	A	T	.	.	MAF_INRAE=18.354;MAF_USDA=17.647
NC_035098.1	10630530	.	T	G	.	.	MAF_USDA=1.639
NC_035098.1	10630532	.	A	G	.	.	MAF_INRAE=39.167;MAF_USDA=41.667
NC_035098.1	10630576	.	A	C	.	.	MAF_USDA=12.353
NC_035098.1	10630579	.	G	T	.	.	MAF_USDA=12.353
NC_035098.1	10630584	.	G	A	.	.	MAF_USDA=8.197
NC_035098.1	10630601	.	G	T	.	.	MAF_USDA=9.836
NC_035098.1	10630688	.	G	A	.	.	MAF_USDA=22.917
NC_035098.1	10630709	.	T	G	.	.	MAF_USDA=17.391
NC_035098.1	10630723	.	A	G	.	.	MAF_USDA=6.818
NC_035098.1	10630871	.	C	T	.	.	MAF_USDA=4.348
NC_035098.1	10630873	.	A	T	.	.	MAF_USDA=4.348
NC_035098.1	10631170	.	G	C	.	.	MAF_USDA=8.333
NC_035098.1	10631228	.	G	T	.	.	MAF_USDA=1.639
NC_035098.1	10631349	.	A	T	.	.	MAF_USDA=6.557
NC_035098.1	10631376	.	T	A	.	.	MAF_USDA=7.377
NC_035098.1	10631378	.	T	G	.	.	MAF_USDA=1.639
NC_035098.1	10631444	.	G	A	.	.	MAF_USDA=23.913
NC_035098.1	10631449	.	A	G	.	.	MAF_USDA=6.25
NC_035098.1	10631541	.	A	C	.	.	MAF_USDA=14.583
NC_035098.1	10631543	.	T	G	.	.	MAF_USDA=16.667
NC_035098.1	10631562	.	A	G	.	.	MAF_USDA=39.583
NC_035098.1	10631586	.	T	C	.	.	MAF_USDA=41.667
NC_035098.1	10631590	.	A	C	.	.	MAF_USDA=41.667
NC_035098.1	10631591	.	A	G	.	.	MAF_USDA=2.083
NC_035098.1	10631595	.	C	T	.	.	MAF_USDA=50.0
NC_035098.1	10631670	.	A	G	.	.	MAF_INRAE=7.595
NC_035098.1	10631696	.	T	G	.	.	MAF_INRAE=21.519;MAF_USDA=33.929
NC_035098.1	10631793	.	T	C	.	.	MAF_INRAE=10.526
NC_035098.1	10631800	.	G	A	.	.	MAF_INRAE=25.316;MAF_USDA=31.548
NC_035098.1	10631869	.	A	C	.	.	MAF_USDA=12.941
NC_035098.1	10631905	.	A	G	.	.	MAF_USDA=8.333
NC_035098.1	10631955	.	T	C	.	.	MAF_INRAE=3.333;MAF_USDA=14.706
NC_035098.1	10631963	.	A	T	.	.	MAF_INRAE=24.684;MAF_USDA=27.647
NC_035098.1	10631981	.	C	A	.	.	MAF_INRAE=27.215;MAF_USDA=33.333
NC_035098.1	10631984	.	T	G	.	.	MAF_INRAE=29.167;MAF_USDA=33.333
NC_035098.1	10631988	.	G	A	.	.	MAF_INRAE=5.0;MAF_USDA=2.459
NC_035098.1	10632032	.	T	C	.	.	MAF_INRAE=30.38;MAF_USDA=48.824
NC_035098.1	10632075	.	A	C	.	.	MAF_INRAE=26.582;MAF_USDA=29.412
NC_035098.1	10632093	.	T	A	.	.	MAF_INRAE=26.582;MAF_USDA=29.412
NC_035098.1	10632131	.	A	T	.	.	MAF_INRAE=3.333
NC_035098.1	10632158	.	C	T	.	.	MAF_INRAE=26.582;MAF_USDA=31.765
NC_035098.1	10632199	.	G	A	.	.	MAF_USDA=4.918
NC_035098.1	10632202	.	C	A	.	.	MAF_USDA=4.918
NC_035098.1	10632282	.	T	A	.	.	MAF_INRAE=10.526
NC_035098.1	10632292	.	C	A	.	.	MAF_USDA=3.279
NC_035098.1	10632341	.	G	T	.	.	MAF_INRAE=6.329
NC_035098.1	10632358	.	A	C	.	.	MAF_INRAE=29.747;MAF_USDA=23.529
NC_035098.1	10632403	.	G	T	.	.	MAF_INRAE=37.342;MAF_USDA=43.529
NC_035098.1	10632409	.	A	C	.	.	MAF_USDA=1.639
NC_035098.1	10632476	.	A	G	.	.	MAF_INRAE=44.304;MAF_USDA=22.941
NC_035098.1	10632505	.	A	G	.	.	MAF_INRAE=9.494;MAF_USDA=32.353
NC_035098.1	10632519	.	G	C	.	.	MAF_USDA=1.639
NC_035098.1	10632542	.	T	A	.	.	MAF_INRAE=10.526
NC_035098.1	10632567	.	A	G	.	.	MAF_INRAE=18.354;MAF_USDA=16.471
NC_035098.1	10632718	.	A	T	.	.	MAF_INRAE=5.263
NC_035098.1	10632720	.	T	C	.	.	MAF_INRAE=10.759;MAF_USDA=20.0
NC_035098.1	10632723	.	C	T	.	.	MAF_USDA=12.941
NC_035098.1	10632724	.	T	G	.	.	MAF_INRAE=30.0;MAF_USDA=24.706
NC_035098.1	10632734	.	T	G	.	.	MAF_USDA=8.197
NC_035098.1	10632828	.	C	T	.	.	MAF_INRAE=5.263
NC_035098.1	10632899	.	C	A	.	.	MAF_INRAE=5.263
NC_035098.1	10632916	.	T	C	.	.	MAF_INRAE=25.316;MAF_USDA=35.882
NC_035098.1	10632957	.	C	T	.	.	MAF_USDA=2.459
NC_035098.1	10633009	.	G	T	.	.	MAF_INRAE=6.667;MAF_USDA=4.098
NC_035098.1	10633013	.	C	A	.	.	MAF_USDA=4.918
NC_035098.1	10633020	.	T	G	.	.	MAF_USDA=11.475
NC_035098.1	10633047	.	C	T	.	.	MAF_INRAE=17.089;MAF_USDA=15.882
NC_035098.1	10633057	.	C	T	.	.	MAF_INRAE=6.667
NC_035098.1	10633117	.	G	T	.	.	MAF_INRAE=36.076;MAF_USDA=37.647
NC_035098.1	10633308	.	C	A	.	.	MAF_USDA=1.639
NC_035098.1	10633407	.	T	A	.	.	MAF_INRAE=12.025;MAF_USDA=10.0
NC_035098.1	10633408	.	C	A	.	.	MAF_INRAE=7.5;MAF_USDA=4.098
NC_035098.1	10633412	.	C	T	.	.	MAF_INRAE=10.759;MAF_USDA=34.118
NC_035098.1	10633447	.	G	T	.	.	MAF_INRAE=25.316;MAF_USDA=48.824
NC_035098.1	10633459	.	A	T	.	.	MAF_USDA=2.459
NC_035098.1	10633508	.	C	A	.	.	MAF_INRAE=41.772;MAF_USDA=17.647
NC_035098.1	10633509	.	A	G	.	.	MAF_INRAE=41.667;MAF_USDA=17.059
NC_035098.1	10633567	.	C	A	.	.	MAF_USDA=5.738
NC_035098.1	10633589	.	C	A	.	.	MAF_USDA=4.167
NC_035098.1	10633605	.	C	G	.	.	MAF_INRAE=31.646;MAF_USDA=39.412
NC_035098.1	10633621	.	T	C	.	.	MAF_INRAE=21.053;MAF_USDA=8.434
NC_035098.1	10633641	.	T	G	.	.	MAF_INRAE=41.139;MAF_USDA=18.072
NC_035098.1	10633645	.	C	T	.	.	MAF_INRAE=5.263;MAF_USDA=2.083
NC_035098.1	10633660	.	C	T	.	.	MAF_USDA=2.542
NC_035098.1	10633669	.	C	A	.	.	MAF_USDA=2.083
NC_035098.1	10633708	.	G	T	.	.	MAF_USDA=15.254
NC_035098.1	10633737	.	T	C	.	.	MAF_USDA=3.279
NC_035098.1	10633786	.	G	C	.	.	MAF_INRAE=12.658;MAF_USDA=2.083
NC_035098.1	10633822	.	A	T	.	.	MAF_USDA=1.639
NC_035098.1	10633833	.	A	C	.	.	MAF_INRAE=41.772;MAF_USDA=17.647
NC_035098.1	10633902	.	T	C	.	.	MAF_INRAE=12.658;MAF_USDA=2.083
NC_035098.1	10633916	.	A	C	.	.	MAF_INRAE=12.658;MAF_USDA=2.083
NC_035098.1	10633948	.	G	A	.	.	MAF_INRAE=12.658;MAF_USDA=2.083
NC_035098.1	10633955	.	C	G	.	.	MAF_INRAE=24.684
NC_035098.1	10633960	.	A	G	.	.	MAF_INRAE=10.759;MAF_USDA=7.647
NC_035098.1	10633983	.	C	T	.	.	MAF_USDA=1.639
NC_035098.1	10634049	.	C	T	.	.	MAF_USDA=18.824
NC_035098.1	10634137	.	G	T	.	.	MAF_USDA=5.882
NC_035098.1	10634213	.	C	A	.	.	MAF_USDA=4.167
NC_035098.1	10634227	.	G	A	.	.	MAF_INRAE=31.646;MAF_USDA=33.929
NC_035098.1	10634295	.	C	T	.	.	MAF_INRAE=24.051;MAF_USDA=21.176
NC_035098.1	10634375	.	G	T	.	.	MAF_INRAE=32.911;MAF_USDA=24.118
NC_035098.1	10634478	.	C	A	.	.	MAF_INRAE=10.526
NC_035098.1	10634577	.	G	T	.	.	MAF_USDA=11.475
NC_035098.1	10634709	.	G	C	.	.	MAF_INRAE=38.608;MAF_USDA=42.941
NC_035098.1	10634750	.	A	T	.	.	MAF_USDA=6.557
NC_035098.1	10634902	.	G	A	.	.	MAF_INRAE=19.62;MAF_USDA=12.941
NC_035098.1	10635032	.	A	T	.	.	MAF_INRAE=10.526
NC_035098.1	10635088	.	T	C	.	.	MAF_INRAE=19.62;MAF_USDA=14.118
NC_035098.1	10635092	.	A	G	.	.	MAF_INRAE=22.5;MAF_USDA=12.941
NC_035098.1	10635210	.	T	C	.	.	MAF_USDA=8.197
NC_035098.1	10635217	.	G	C	.	.	MAF_INRAE=41.139;MAF_USDA=24.118
NC_035098.1	10635435	.	T	A	.	.	MAF_USDA=1.639
NC_035098.1	10635509	.	C	T	.	.	MAF_INRAE=13.291;MAF_USDA=29.412
NC_035098.1	10635558	.	C	T	.	.	MAF_INRAE=25.316;MAF_USDA=7.143
NC_035098.1	10635569	.	T	C	.	.	MAF_INRAE=25.316;MAF_USDA=7.059
NC_035098.1	10635761	.	A	T	.	.	MAF_USDA=1.176
NC_035098.1	10635786	.	G	T	.	.	MAF_USDA=14.706
NC_035098.1	10635947	.	C	A	.	.	MAF_USDA=3.279
NC_035098.1	10635979	.	C	G	.	.	MAF_INRAE=10.759;MAF_USDA=7.647
NC_035098.1	10636189	.	C	T	.	.	MAF_INRAE=37.342;MAF_USDA=7.647
NC_035098.1	10636742	.	A	C	.	.	MAF_INRAE=5.263;MAF_USDA=4.118
NC_035098.1	10637033	.	C	A	.	.	MAF_USDA=1.667
NC_035098.1	10637071	.	C	T	.	.	MAF_USDA=2.459
NC_035098.1	10637148	.	G	A	.	.	MAF_USDA=1.639
NC_035098.1	10637190	.	A	T	.	.	MAF_USDA=11.176
NC_035098.1	10637193	.	C	T	.	.	MAF_USDA=4.918
NC_035098.1	10637216	.	G	A	.	.	MAF_INRAE=7.595;MAF_USDA=43.75
NC_035098.1	10637274	.	G	T	.	.	MAF_USDA=6.557
NC_035098.1	10637329	.	G	A	.	.	MAF_USDA=1.639
NC_035098.1	10637371	.	G	C	.	.	MAF_USDA=2.459
NC_035098.1	10637411	.	C	A	.	.	MAF_INRAE=10.526
NC_035098.1	10637428	.	G	A	.	.	MAF_INRAE=36.842;MAF_USDA=27.647
NC_035098.1	10637429	.	T	C	.	.	MAF_INRAE=40.833;MAF_USDA=27.647
NC_035098.1	10637451	.	G	A	.	.	MAF_USDA=1.639
NC_035098.1	10637492	.	G	A	.	.	MAF_INRAE=41.772;MAF_USDA=17.647
NC_035098.1	10637583	.	C	A	.	.	MAF_INRAE=10.759;MAF_USDA=2.083
NC_035098.1	10637627	.	C	T	.	.	MAF_USDA=2.459
NC_035098.1	10637648	.	A	G	.	.	MAF_INRAE=10.526
NC_035098.1	10637733	.	G	T	.	.	MAF_INRAE=10.759
NC_035098.1	10637880	.	C	T	.	.	MAF_USDA=31.25
NC_035098.1	10637916	.	G	A	.	.	MAF_INRAE=10.759;MAF_USDA=9.412
NC_035098.1	10638063	.	GTTTTTTTT	GTTTTTTTG	.	.	MAF_USDA=16.667
NC_035098.1	10638070	.	T	G	.	.	MAF_INRAE=10.759
NC_035098.1	10638071	.	T	G	.	.	MAF_INRAE=50.0
NC_035098.1	10638105	.	G	T	.	.	MAF_INRAE=10.759;MAF_USDA=7.059
NC_035098.1	10638143	.	T	G	.	.	MAF_INRAE=21.053
NC_035098.1	10638146	.	T	C	.	.	MAF_INRAE=7.5;MAF_USDA=7.647
NC_035098.1	10638181	.	A	T	.	.	MAF_INRAE=42.405;MAF_USDA=40.0
NC_035098.1	10638262	.	T	G	.	.	MAF_USDA=7.647
NC_035098.1	10638268	.	G	A	.	.	MAF_USDA=2.459
NC_035098.1	10638291	.	T	C	.	.	MAF_INRAE=10.127;MAF_USDA=9.836
NC_035098.1	10638317	.	G	A	.	.	MAF_USDA=2.459
NC_035098.1	10638337	.	C	T	.	.	MAF_INRAE=41.772;MAF_USDA=18.824
NC_035098.1	10638339	.	G	C	.	.	MAF_USDA=1.639
NC_035098.1	10638360	.	C	T	.	.	MAF_INRAE=6.329
NC_035098.1	10638361	.	A	G	.	.	MAF_INRAE=49.167;MAF_USDA=34.706
NC_035098.1	10638391	.	G	T	.	.	MAF_USDA=4.098
NC_035098.1	10638495	.	A	C	.	.	MAF_USDA=1.639
NC_035098.1	10638554	.	G	A	.	.	MAF_INRAE=5.263
NC_035098.1	10638558	.	G	C	.	.	MAF_INRAE=8.228;MAF_USDA=6.557
NC_035098.1	10638652	.	A	G	.	.	MAF_INRAE=41.772;MAF_USDA=41.176
NC_035098.1	10638717	.	G	A	.	.	MAF_INRAE=10.759;MAF_USDA=7.059
NC_035098.1	10638939	.	C	G	.	.	MAF_INRAE=41.772;MAF_USDA=41.176
NC_035098.1	10638946	.	T	A	.	.	MAF_INRAE=10.759;MAF_USDA=7.059
NC_035098.1	10639037	.	G	T	.	.	MAF_INRAE=5.263;MAF_USDA=12.941
NC_035098.1	10639094	.	C	T	.	.	MAF_INRAE=7.595;MAF_USDA=2.353
NC_035098.1	10639168	.	C	T	.	.	MAF_USDA=22.353
NC_035098.1	10639195	.	C	T	.	.	MAF_INRAE=42.405;MAF_USDA=18.235
NC_035098.1	10639234	.	C	T	.	.	MAF_INRAE=12.658;MAF_USDA=2.083
NC_035098.1	10639255	.	G	A	.	.	MAF_INRAE=41.772;MAF_USDA=40.588
NC_035098.1	10639258	.	G	A	.	.	MAF_INRAE=21.053;MAF_USDA=9.412
NC_035098.1	10639263	.	G	C	.	.	MAF_INRAE=21.053;MAF_USDA=9.412
NC_035098.1	10639354	.	A	G	.	.	MAF_INRAE=7.5
NC_035098.1	10639400	.	G	A	.	.	MAF_USDA=1.667
NC_035098.1	10639481	.	G	A	.	.	MAF_INRAE=42.405;MAF_USDA=41.176
NC_035098.1	10639510	.	G	T	.	.	MAF_INRAE=13.924;MAF_USDA=8.824
NC_035098.1	10639532	.	T	C	.	.	MAF_INRAE=43.671;MAF_USDA=29.412
NC_035098.1	10639533	.	G	A	.	.	MAF_USDA=2.459
NC_035098.1	10639545	.	G	A	.	.	MAF_USDA=18.824
NC_035098.1	10639599	.	G	A	.	.	MAF_USDA=14.118
NC_035098.1	10639610	.	G	C	.	.	MAF_USDA=11.176
NC_035098.1	10639624	.	T	C	.	.	MAF_USDA=3.279
NC_035098.1	10639716	.	A	G	.	.	MAF_INRAE=3.333;MAF_USDA=1.639
NC_035098.1	10639749	.	T	C	.	.	MAF_INRAE=38.608;MAF_USDA=38.235
NC_035098.1	10639815	.	A	C	.	.	MAF_INRAE=7.5;MAF_USDA=28.824
NC_035098.1	10639819	.	T	G	.	.	MAF_INRAE=8.861;MAF_USDA=9.836
NC_035098.1	10639833	.	T	A	.	.	MAF_INRAE=25.949;MAF_USDA=7.647
NC_035098.1	10639835	.	A	G	.	.	MAF_INRAE=29.167;MAF_USDA=7.647
NC_035098.1	10639843	.	G	A	.	.	MAF_INRAE=5.263;MAF_USDA=27.059
NC_035098.1	10639845	.	A	C	.	.	MAF_USDA=2.459
NC_035098.1	10639854	.	C	G	.	.	MAF_INRAE=5.263
NC_035098.1	10639885	.	G	T	.	.	MAF_USDA=1.639
NC_035098.1	10639928	.	A	T	.	.	MAF_USDA=5.294
NC_035098.1	10640207	.	C	T	.	.	MAF_INRAE=19.62;MAF_USDA=32.353
NC_035098.1	10640288	.	G	C	.	.	MAF_USDA=5.294
NC_035098.1	10640323	.	T	C	.	.	MAF_USDA=4.167
NC_035098.1	10640428	.	T	C	.	.	MAF_USDA=3.279
NC_035098.1	10640475	.	A	C	.	.	MAF_USDA=2.459
NC_035098.1	10640516	.	C	T	.	.	MAF_INRAE=5.263;MAF_USDA=13.529
NC_035098.1	10640529	.	C	A	.	.	MAF_USDA=31.25
NC_035098.1	10640553	.	C	A	.	.	MAF_USDA=4.918
NC_035098.1	10640628	.	G	C	.	.	MAF_USDA=4.098
NC_035098.1	10640701	.	C	T	.	.	MAF_INRAE=29.747;MAF_USDA=10.588
NC_035098.1	10640710	.	T	G	.	.	MAF_INRAE=15.789;MAF_USDA=40.588
NC_035098.1	10640768	.	T	A	.	.	MAF_INRAE=29.747;MAF_USDA=10.588
NC_035098.1	10640789	.	A	T	.	.	MAF_USDA=3.279
NC_035098.1	10640921	.	T	A	.	.	MAF_INRAE=45.57;MAF_USDA=35.882
NC_035098.1	10640933	.	A	T	.	.	MAF_USDA=4.918
NC_035098.1	10640939	.	G	A	.	.	MAF_INRAE=5.263;MAF_USDA=16.471
NC_035098.1	10640972	.	A	T	.	.	MAF_USDA=5.294
NC_035098.1	10640978	.	A	G	.	.	MAF_USDA=2.459
NC_035098.1	10641022	.	G	A	.	.	MAF_INRAE=5.263;MAF_USDA=14.118
NC_035098.1	10641036	.	A	G	.	.	MAF_INRAE=14.167;MAF_USDA=8.824
NC_035098.1	10641048	.	A	C	.	.	MAF_INRAE=44.304;MAF_USDA=21.176
NC_035098.1	10641163	.	A	T	.	.	MAF_USDA=13.934
NC_035098.1	10641237	.	G	A	.	.	MAF_USDA=2.459
NC_035098.1	10641256	.	T	G	.	.	MAF_USDA=1.639
NC_035098.1	10641261	.	G	T	.	.	MAF_INRAE=7.895;MAF_USDA=18.235
NC_035098.1	10641282	.	G	T	.	.	MAF_INRAE=14.167
NC_035098.1	10641512	.	T	A	.	.	MAF_USDA=1.639
NC_035098.1	10641518	.	C	A	.	.	MAF_USDA=1.639
NC_035098.1	10641528	.	C	T	.	.	MAF_USDA=2.459
NC_035098.1	10641681	.	C	A	.	.	MAF_USDA=11.765
NC_035098.1	10641692	.	G	A	.	.	MAF_INRAE=5.263;MAF_USDA=14.706
NC_035098.1	10641714	.	T	A	.	.	MAF_INRAE=5.263;MAF_USDA=14.706
NC_035098.1	10641716	.	T	C	.	.	MAF_INRAE=10.526
NC_035098.1	10641726	.	C	T	.	.	MAF_USDA=2.459
NC_035098.1	10641738	.	G	C	.	.	MAF_USDA=3.279
NC_035098.1	10641778	.	T	C	.	.	MAF_INRAE=5.263
NC_035098.1	10641802	.	T	C	.	.	MAF_INRAE=15.0;MAF_USDA=40.0
NC_035098.1	10641865	.	A	G	.	.	MAF_INRAE=5.263;MAF_USDA=14.118
NC_035098.1	10641869	.	G	A	.	.	MAF_USDA=6.557
NC_035098.1	10642018	.	A	G	.	.	MAF_INRAE=46.203;MAF_USDA=20.0
NC_035098.1	10642102	.	C	G	.	.	MAF_USDA=6.557
NC_035098.1	10642342	.	G	C	.	.	MAF_USDA=6.557
NC_035098.1	10642386	.	G	A	.	.	MAF_USDA=5.738
NC_035098.1	10642434	.	A	C	.	.	MAF_INRAE=13.333;MAF_USDA=5.882
NC_035098.1	10642436	.	C	T	.	.	MAF_INRAE=13.333;MAF_USDA=5.882
NC_035098.1	10642534	.	T	C	.	.	MAF_INRAE=14.167;MAF_USDA=5.294
NC_035098.1	10642535	.	G	A	.	.	MAF_INRAE=10.759;MAF_USDA=9.836
NC_035098.1	10642610	.	C	T	.	.	MAF_USDA=8.235
NC_035098.1	10642614	.	T	A	.	.	MAF_USDA=6.557
NC_035098.1	10642637	.	T	C	.	.	MAF_USDA=5.738
NC_035098.1	10642670	.	A	G	.	.	MAF_INRAE=31.013;MAF_USDA=37.059
NC_035098.1	10642809	.	C	T	.	.	MAF_INRAE=31.646;MAF_USDA=31.765
NC_035098.1	10642883	.	A	G	.	.	MAF_INRAE=31.013;MAF_USDA=37.059
NC_035098.1	10642898	.	C	A	.	.	MAF_USDA=2.459
NC_035098.1	10642934	.	T	C	.	.	MAF_INRAE=31.013;MAF_USDA=40.588
NC_035098.1	10642965	.	G	A	.	.	MAF_USDA=6.557
NC_035098.1	10642979	.	C	T	.	.	MAF_INRAE=14.167;MAF_USDA=8.824
NC_035098.1	10642984	.	T	C	.	.	MAF_USDA=1.639
NC_035098.1	10643005	.	A	G	.	.	MAF_USDA=1.639
NC_035098.1	10643056	.	G	C	.	.	MAF_USDA=5.738
NC_035098.1	10643098	.	C	A	.	.	MAF_USDA=6.557
NC_035098.1	10643156	.	G	A	.	.	MAF_USDA=3.279
NC_035098.1	10643158	.	T	C	.	.	MAF_USDA=1.639
NC_035098.1	10643239	.	T	C	.	.	MAF_INRAE=43.038;MAF_USDA=40.588
NC_035098.1	10643427	.	C	G	.	.	MAF_USDA=13.115
NC_035098.1	10643514	.	G	T	.	.	MAF_INRAE=12.658;MAF_USDA=14.706
NC_035098.1	10643549	.	T	C	.	.	MAF_INRAE=13.333;MAF_USDA=7.647
NC_035098.1	10643568	.	A	T	.	.	MAF_USDA=31.176
NC_035098.1	10643569	.	A	T	.	.	MAF_USDA=28.824
NC_035098.1	10643570	.	A	T	.	.	MAF_USDA=29.167
NC_035098.1	10643571	.	A	T	.	.	MAF_USDA=22.024
NC_035098.1	10643590	.	C	T	.	.	MAF_INRAE=12.025;MAF_USDA=14.118
NC_035098.1	10643667	.	T	G	.	.	MAF_USDA=9.016
NC_035098.1	10643708	.	T	A	.	.	MAF_USDA=1.639
NC_035098.1	10643832	.	A	G	.	.	MAF_USDA=3.279
NC_035098.1	10643882	.	G	A	.	.	MAF_INRAE=29.747;MAF_USDA=10.588
NC_035098.1	10643958	.	G	A	.	.	MAF_USDA=1.639
NC_035098.1	10643967	.	C	G	.	.	MAF_USDA=6.557
NC_035098.1	10643979	.	G	A	.	.	MAF_USDA=2.459
NC_035098.1	10644000	.	T	C	.	.	MAF_INRAE=32.911;MAF_USDA=39.412
NC_035098.1	10644141	.	T	C	.	.	MAF_USDA=2.459
NC_035098.1	10644157	.	G	T	.	.	MAF_USDA=3.279
NC_035098.1	10644178	.	C	A	.	.	MAF_INRAE=12.658;MAF_USDA=2.083
NC_035098.1	10644216	.	G	A	.	.	MAF_USDA=1.639
NC_035098.1	10644217	.	C	A	.	.	MAF_USDA=1.639
NC_035098.1	10644222	.	G	T	.	.	MAF_USDA=1.639
NC_035098.1	10644357	.	C	T	.	.	MAF_USDA=3.279
NC_035098.1	10644360	.	C	G	.	.	MAF_INRAE=12.658;MAF_USDA=18.824
NC_035098.1	10644366	.	A	G	.	.	MAF_INRAE=25.316;MAF_USDA=23.529
NC_035098.1	10644375	.	A	T	.	.	MAF_USDA=5.738
NC_035098.1	10644412	.	T	G	.	.	MAF_INRAE=5.263
NC_035098.1	10644419	.	T	C	.	.	MAF_INRAE=5.263
NC_035098.1	10644445	.	C	T	.	.	MAF_INRAE=5.263
NC_035098.1	10644455	.	G	T	.	.	MAF_INRAE=5.263
NC_035098.1	10644483	.	A	C	.	.	MAF_USDA=3.659
NC_035098.1	10644507	.	G	A	.	.	MAF_USDA=1.724
NC_035098.1	10645495	.	C	A	.	.	MAF_USDA=7.377
NC_035098.1	10645531	.	C	A	.	.	MAF_INRAE=30.0;MAF_USDA=21.765
NC_035098.1	10645617	.	T	A	.	.	MAF_USDA=4.167
NC_035098.1	10645630	.	G	A	.	.	MAF_USDA=8.475
NC_035098.1	10645668	.	G	A	.	.	MAF_INRAE=15.0;MAF_USDA=2.083
NC_035098.1	10645672	.	A	C	.	.	MAF_USDA=3.333
NC_035098.1	10645686	.	T	C	.	.	MAF_USDA=7.5
NC_035098.1	10645692	.	C	T	.	.	MAF_INRAE=11.667;MAF_USDA=10.714
NC_035098.1	10645723	.	C	A	.	.	MAF_USDA=2.41
NC_035098.1	10645730	.	C	T	.	.	MAF_USDA=5.422
NC_035098.1	10645864	.	C	A	.	.	MAF_USDA=1.639
NC_035098.1	10645865	.	A	T	.	.	MAF_USDA=1.639
NC_035098.1	10645873	.	C	A	.	.	MAF_USDA=2.459
NC_035098.1	10645874	.	A	T	.	.	MAF_USDA=6.557
NC_035098.1	10645886	.	T	A	.	.	MAF_INRAE=10.526
NC_035098.1	10645953	.	A	G	.	.	MAF_USDA=7.377
NC_035098.1	10645969	.	T	C	.	.	MAF_USDA=2.353
NC_035098.1	10645980	.	G	C	.	.	MAF_USDA=3.279
NC_035098.1	10646074	.	C	A	.	.	MAF_USDA=2.353
NC_035098.1	10646101	.	G	C	.	.	MAF_USDA=7.647
NC_035098.1	10646132	.	T	G	.	.	MAF_USDA=7.059
NC_035098.1	10646172	.	A	G	.	.	MAF_USDA=3.279
NC_035098.1	10646180	.	C	T	.	.	MAF_USDA=6.557
NC_035098.1	10646436	.	C	A	.	.	MAF_INRAE=28.481;MAF_USDA=34.706
NC_035098.1	10646482	.	T	C	.	.	MAF_USDA=2.083
NC_035098.1	10646656	.	G	T	.	.	MAF_INRAE=10.526
NC_035098.1	10646734	.	C	T	.	.	MAF_USDA=2.459
NC_035098.1	10646743	.	G	T	.	.	MAF_USDA=4.918
NC_035098.1	10646778	.	A	C	.	.	MAF_USDA=4.118
NC_035098.1	10646818	.	C	T	.	.	MAF_USDA=6.557
NC_035098.1	10646819	.	G	A	.	.	MAF_INRAE=10.526;MAF_USDA=3.279
NC_035098.1	10646854	.	A	G	.	.	MAF_USDA=1.639
NC_035098.1	10646896	.	A	T	.	.	MAF_USDA=18.852
NC_035098.1	10646965	.	T	C	.	.	MAF_USDA=1.639
NC_035098.1	10647073	.	C	A	.	.	MAF_INRAE=18.354;MAF_USDA=19.412
NC_035098.1	10647087	.	G	T	.	.	MAF_USDA=18.852
NC_035098.1	10647128	.	C	T	.	.	MAF_USDA=2.353
NC_035098.1	10647158	.	G	A	.	.	MAF_USDA=1.639
NC_035098.1	10647166	.	A	G	.	.	MAF_USDA=12.295
NC_035098.1	10647382	.	G	C	.	.	MAF_INRAE=8.228;MAF_USDA=5.738
NC_035098.1	10647441	.	G	T	.	.	MAF_INRAE=12.658
NC_035098.1	10647447	.	T	G	.	.	MAF_USDA=6.557
NC_035098.1	10647473	.	C	A	.	.	MAF_INRAE=50.0;MAF_USDA=43.75
NC_035098.1	10647491	.	CC	CA	.	.	MAF_USDA=2.083
NC_035098.1	10647492	.	C	A	.	.	MAF_INRAE=5.263
NC_035098.1	10647504	.	C	T	.	.	MAF_USDA=2.459
NC_035098.1	10647605	.	G	T	.	.	MAF_INRAE=48.734;MAF_USDA=31.176
NC_035098.1	10647633	.	A	G	.	.	MAF_INRAE=27.215;MAF_USDA=10.588
NC_035098.1	10647743	.	G	T	.	.	MAF_INRAE=13.291;MAF_USDA=2.459
NC_035098.1	10647762	.	C	T	.	.	MAF_INRAE=10.526
NC_035098.1	10647903	.	A	C	.	.	MAF_USDA=4.118
NC_035098.1	10647949	.	C	T	.	.	MAF_INRAE=14.167;MAF_USDA=7.059
NC_035098.1	10647989	.	G	T	.	.	MAF_INRAE=41.772;MAF_USDA=18.235
NC_035098.1	10648024	.	C	G	.	.	MAF_USDA=3.279
NC_035098.1	10648034	.	G	C	.	.	MAF_USDA=1.639
NC_035098.1	10648059	.	G	C	.	.	MAF_USDA=1.639
NC_035098.1	10648086	.	G	A	.	.	MAF_USDA=31.25
NC_035098.1	10648120	.	C	T	.	.	MAF_INRAE=10.526;MAF_USDA=12.295
NC_035098.1	10648122	.	G	A	.	.	MAF_INRAE=22.5;MAF_USDA=18.824
NC_035098.1	10648157	.	C	T	.	.	MAF_USDA=10.0
NC_035098.1	10648166	.	C	T	.	.	MAF_USDA=12.295
NC_035098.1	10648234	.	G	A	.	.	MAF_USDA=3.279
NC_035098.1	10648338	.	G	T	.	.	MAF_INRAE=5.263;MAF_USDA=9.412
NC_035098.1	10648409	.	C	T	.	.	MAF_INRAE=49.367;MAF_USDA=25.882
NC_035098.1	10648411	.	G	C	.	.	MAF_USDA=1.639
NC_035098.1	10648466	.	A	C	.	.	MAF_USDA=7.377
NC_035098.1	10648494	.	A	C	.	.	MAF_INRAE=26.582;MAF_USDA=11.176
NC_035098.1	10648607	.	G	A	.	.	MAF_USDA=4.167
NC_035098.1	10648617	.	G	A	.	.	MAF_USDA=4.918
NC_035098.1	10648638	.	C	A	.	.	MAF_USDA=2.459
NC_035098.1	10648641	.	G	A	.	.	MAF_USDA=2.459
NC_035098.1	10648688	.	G	T	.	.	MAF_USDA=2.459
NC_035098.1	10648753	.	T	G	.	.	MAF_INRAE=8.228;MAF_USDA=7.059
NC_035098.1	10648832	.	C	G	.	.	MAF_INRAE=5.263;MAF_USDA=10.119
NC_035098.1	10648908	.	G	T	.	.	MAF_USDA=7.377
NC_035098.1	10648909	.	A	T	.	.	MAF_INRAE=26.582;MAF_USDA=10.588
NC_035098.1	10648979	.	C	T	.	.	MAF_USDA=1.639
NC_035098.1	10649009	.	A	G	.	.	MAF_USDA=4.167
NC_035098.1	10649041	.	C	G	.	.	MAF_USDA=8.197
NC_035098.1	10649282	.	C	T	.	.	MAF_INRAE=18.354;MAF_USDA=17.647
NC_035098.1	10649400	.	A	G	.	.	MAF_INRAE=37.342;MAF_USDA=17.213
NC_035098.1	10649553	.	A	T,G	.	.	MAF_INRAE=5.263;MAF_USDA=12.295
NC_035098.1	10649554	.	G	T	.	.	MAF_USDA=2.459
NC_035098.1	10649555	.	ATTTTTTTTT	TTTTTTTTTT,ATTTTTTTTA	.	.	MAF_INRAE=27.5;MAF_USDA=31.25
NC_035098.1	10649563	.	T	A	.	.	MAF_INRAE=3.333
NC_035098.1	10649565	.	A	T	.	.	MAF_INRAE=21.053
NC_035098.1	10649631	.	T	A	.	.	MAF_USDA=37.5
NC_035098.1	10649674	.	A	C	.	.	MAF_USDA=37.5
NC_035098.1	10649772	.	T	A	.	.	MAF_USDA=5.738
NC_035098.1	10649788	.	C	T	.	.	MAF_USDA=2.5
NC_035098.1	10650070	.	C	T	.	.	MAF_USDA=1.667
NC_035098.1	10650072	.	C	T	.	.	MAF_USDA=1.667
NC_035098.1	10650098	.	T	A	.	.	MAF_USDA=2.083
NC_035098.1	10650105	.	C	T	.	.	MAF_USDA=3.279
NC_035098.1	10650116	.	T	C	.	.	MAF_USDA=3.279
NC_035098.1	10650117	.	G	T	.	.	MAF_USDA=3.279
NC_035098.1	10650134	.	C	G	.	.	MAF_USDA=5.738
NC_035098.1	10650196	.	G	C	.	.	MAF_USDA=1.639
NC_035098.1	10650215	.	A	G	.	.	MAF_USDA=1.639
NC_035098.1	10650311	.	T	A	.	.	MAF_USDA=5.738
NC_035098.1	10650315	.	G	A	.	.	MAF_INRAE=13.291;MAF_USDA=18.235
NC_035098.1	10650326	.	C	T	.	.	MAF_USDA=10.588
NC_035098.1	10650329	.	G	T	.	.	MAF_INRAE=21.053;MAF_USDA=6.471
NC_035098.1	10650343	.	G	A	.	.	MAF_USDA=3.279
NC_035098.1	10650388	.	G	T	.	.	MAF_INRAE=31.646;MAF_USDA=38.824
NC_035098.1	10650578	.	G	T	.	.	MAF_INRAE=29.114;MAF_USDA=33.333
NC_035098.1	10650587	.	G	T	.	.	MAF_USDA=1.786
NC_035098.1	10650609	.	C	A	.	.	MAF_USDA=3.279
NC_035098.1	10650639	.	G	T	.	.	MAF_USDA=4.706
NC_035098.1	10650645	.	C	T	.	.	MAF_INRAE=10.526
NC_035098.1	10650663	.	A	T	.	.	MAF_USDA=5.738
NC_035098.1	10650731	.	G	A	.	.	MAF_INRAE=6.329
NC_035098.1	10650732	.	C	A	.	.	MAF_INRAE=1.667
NC_035098.1	10650765	.	C	T	.	.	MAF_USDA=4.167
NC_035098.1	10650792	.	C	T	.	.	MAF_INRAE=10.526
NC_035098.1	10650802	.	T	G	.	.	MAF_USDA=4.098
NC_035098.1	10650850	.	T	A	.	.	MAF_USDA=1.639
NC_035098.1	10650882	.	A	T	.	.	MAF_INRAE=29.114;MAF_USDA=32.353
NC_035098.1	10650893	.	G	A	.	.	MAF_USDA=6.557
NC_035098.1	10650962	.	A	C	.	.	MAF_USDA=4.918
NC_035098.1	10650979	.	C	A	.	.	MAF_USDA=1.667
NC_035098.1	10650998	.	A	C	.	.	MAF_INRAE=10.526
NC_035098.1	10651009	.	A	G	.	.	MAF_INRAE=5.263;MAF_USDA=7.738
NC_035098.1	10651029	.	G	A	.	.	MAF_INRAE=10.526
NC_035098.1	10651290	.	G	T	.	.	MAF_USDA=4.545
NC_035098.1	10651302	.	T	C	.	.	MAF_USDA=4.545
NC_035098.1	10651441	.	A	T	.	.	MAF_USDA=22.727
NC_035098.1	10651463	.	C	T	.	.	MAF_USDA=27.273
NC_035098.1	10651641	.	A	T	.	.	MAF_INRAE=25.0;MAF_USDA=2.083
NC_035098.1	10651667	.	G	A	.	.	MAF_USDA=13.559
NC_035098.1	10651684	.	C	T	.	.	MAF_INRAE=5.263;MAF_USDA=8.929
NC_035098.1	10651806	.	G	A	.	.	MAF_INRAE=5.263;MAF_USDA=10.714
NC_035098.1	10651825	.	G	C	.	.	MAF_USDA=6.667
NC_035098.1	10651930	.	G	C	.	.	MAF_USDA=1.667
NC_035098.1	10651938	.	G	T	.	.	MAF_USDA=2.41
NC_035098.1	10651980	.	T	G	.	.	MAF_USDA=1.695
NC_035098.1	10652069	.	A	G	.	.	MAF_USDA=7.5
NC_035098.1	10652075	.	C	T	.	.	MAF_USDA=8.333
NC_035098.1	10652104	.	A	G	.	.	MAF_USDA=7.5
NC_035098.1	10652143	.	A	T	.	.	MAF_USDA=7.143
NC_035098.1	10652154	.	G	T	.	.	MAF_INRAE=7.5;MAF_USDA=6.667
NC_035098.1	10652161	.	T	A	.	.	MAF_USDA=2.381
NC_035098.1	10652238	.	G	A	.	.	MAF_INRAE=1.667
NC_035098.1	10652252	.	G	A	.	.	MAF_USDA=10.119
NC_035098.1	10652255	.	T	A	.	.	MAF_INRAE=21.519;MAF_USDA=9.524
NC_035098.1	10652262	.	C	T	.	.	MAF_USDA=8.929
NC_035098.1	10652323	.	A	G	.	.	MAF_USDA=6.557
NC_035098.1	10652366	.	A	T	.	.	MAF_USDA=10.656
NC_035098.1	10652475	.	A	T	.	.	MAF_INRAE=6.329
NC_035098.1	10652483	.	G	T	.	.	MAF_INRAE=5.263;MAF_USDA=1.176
NC_035098.1	10652486	.	G	T	.	.	MAF_INRAE=1.667;MAF_USDA=3.279
NC_035098.1	10652490	.	T	A	.	.	MAF_INRAE=10.526
NC_035098.1	10652496	.	G	A	.	.	MAF_INRAE=7.5;MAF_USDA=4.098
NC_035098.1	10652508	.	GACAGACACTGGTCGC	GACAGACACTGGTCGT	.	.	MAF_USDA=35.417
NC_035098.1	10652523	.	C	T	.	.	MAF_INRAE=29.114
NC_035098.1	10652551	.	G	A	.	.	MAF_INRAE=10.526
NC_035098.1	10652575	.	T	A	.	.	MAF_INRAE=27.215;MAF_USDA=10.0
NC_035098.1	10652788	.	A	G	.	.	MAF_USDA=12.295
NC_035098.1	10652834	.	C	T	.	.	MAF_INRAE=30.38;MAF_USDA=36.471
NC_035098.1	10652903	.	G	A	.	.	MAF_USDA=2.459
NC_035098.1	10652919	.	C	T	.	.	MAF_INRAE=24.684;MAF_USDA=8.824
NC_035098.1	10653035	.	G	T	.	.	MAF_INRAE=7.5;MAF_USDA=3.279
NC_035098.1	10653098	.	T	C	.	.	MAF_USDA=1.639
NC_035098.1	10653200	.	C	T	.	.	MAF_USDA=6.557
NC_035098.1	10653409	.	T	C	.	.	MAF_USDA=7.377
NC_035098.1	10653440	.	C	A	.	.	MAF_USDA=1.639
NC_035098.1	10653484	.	C	A	.	.	MAF_USDA=31.25
NC_035098.1	10653485	.	A	G	.	.	MAF_USDA=6.557
NC_035098.1	10653544	.	C	T	.	.	MAF_INRAE=10.526
NC_035098.1	10653620	.	A	C	.	.	MAF_USDA=2.459
NC_035098.1	10653641	.	T	A	.	.	MAF_USDA=31.25
NC_035098.1	10653735	.	A	G	.	.	MAF_USDA=7.377
NC_035098.1	10653840	.	A	G	.	.	MAF_INRAE=14.167;MAF_USDA=5.294
NC_035098.1	10653978	.	A	C	.	.	MAF_USDA=3.279
NC_035098.1	10653993	.	C	T	.	.	MAF_USDA=2.083
NC_035098.1	10654043	.	G	C	.	.	MAF_INRAE=39.873;MAF_USDA=18.235
NC_035098.1	10654074	.	T	G	.	.	MAF_INRAE=10.833;MAF_USDA=5.882
NC_035098.1	10654083	.	T	G	.	.	MAF_INRAE=21.053;MAF_USDA=18.75
NC_035098.1	10654177	.	G	T	.	.	MAF_INRAE=21.519;MAF_USDA=8.824
NC_035098.1	10654232	.	G	A	.	.	MAF_USDA=6.557
NC_035098.1	10654253	.	G	C	.	.	MAF_INRAE=5.263;MAF_USDA=3.529
NC_035098.1	10654265	.	G	A	.	.	MAF_USDA=4.167
NC_035098.1	10654306	.	C	G	.	.	MAF_USDA=43.75
NC_035098.1	10654325	.	G	T	.	.	MAF_INRAE=44.304;MAF_USDA=40.0
NC_035098.1	10654356	.	C	T	.	.	MAF_INRAE=41.772;MAF_USDA=24.706
NC_035098.1	10654411	.	C	G	.	.	MAF_INRAE=5.263;MAF_USDA=2.083
NC_035098.1	10654463	.	A	G	.	.	MAF_INRAE=10.526
NC_035098.1	10654509	.	T	A	.	.	MAF_USDA=4.098
NC_035098.1	10654521	.	G	C	.	.	MAF_USDA=5.738
NC_035098.1	10654636	.	T	C	.	.	MAF_INRAE=24.684;MAF_USDA=24.118
NC_035098.1	10654814	.	A	T	.	.	MAF_INRAE=8.228;MAF_USDA=5.294
NC_035098.1	10654891	.	T	C	.	.	MAF_USDA=6.557
NC_035098.1	10654906	.	A	G	.	.	MAF_INRAE=7.5;MAF_USDA=1.639
NC_035098.1	10655067	.	T	C	.	.	MAF_USDA=7.377
NC_035098.1	10655095	.	C	T	.	.	MAF_INRAE=10.526
NC_035098.1	10655099	.	G	A	.	.	MAF_INRAE=8.333
NC_035098.1	10655147	.	C	T	.	.	MAF_USDA=5.738
NC_035098.1	10655187	.	G	A	.	.	MAF_USDA=3.279
NC_035098.1	10655246	.	T	A	.	.	MAF_INRAE=10.526
NC_035098.1	10655283	.	T	A	.	.	MAF_INRAE=14.167;MAF_USDA=6.471
NC_035098.1	10655293	.	T	C	.	.	MAF_USDA=31.25
NC_035098.1	10655335	.	C	A	.	.	MAF_USDA=1.639
NC_035098.1	10655362	.	A	G	.	.	MAF_INRAE=10.526
NC_035098.1	10655372	.	T	G	.	.	MAF_INRAE=43.671;MAF_USDA=38.824
NC_035098.1	10655380	.	G	A	.	.	MAF_INRAE=8.228;MAF_USDA=5.294
NC_035098.1	10655402	.	C	T	.	.	MAF_USDA=11.765
NC_035098.1	10655403	.	A	G	.	.	MAF_INRAE=7.5;MAF_USDA=10.656
NC_035098.1	10655525	.	C	T	.	.	MAF_USDA=2.083
NC_035098.1	10655561	.	C	T	.	.	MAF_INRAE=4.167
NC_035098.1	10655570	.	G	A	.	.	MAF_INRAE=4.167
NC_035098.1	10655573	.	T	C	.	.	MAF_INRAE=4.167
NC_035098.1	10655582	.	T	C	.	.	MAF_INRAE=4.167;MAF_USDA=24.706
NC_035098.1	10655585	.	T	C	.	.	MAF_INRAE=4.167;MAF_USDA=25.882
NC_035098.1	10655597	.	C	T	.	.	MAF_INRAE=2.5;MAF_USDA=24.706
NC_035098.1	10655744	.	T	C	.	.	MAF_USDA=1.639
NC_035098.1	10656094	.	C	G	.	.	MAF_USDA=35.417
NC_035098.1	10656204	.	T	C	.	.	MAF_USDA=41.304
NC_035098.1	10657097	.	T	A	.	.	MAF_USDA=18.75
NC_035098.1	10657329	.	T	A	.	.	MAF_INRAE=10.526
NC_035098.1	10657366	.	C	T	.	.	MAF_INRAE=12.658
NC_035098.1	10657388	.	T	A	.	.	MAF_INRAE=5.263
NC_035098.1	10657411	.	T	C	.	.	MAF_INRAE=10.526
NC_035098.1	10657416	.	T	A	.	.	MAF_INRAE=22.152;MAF_USDA=11.176
NC_035098.1	10657438	.	G	T	.	.	MAF_USDA=13.115
NC_035098.1	10657518	.	C	T	.	.	MAF_USDA=33.333
NC_035098.1	10657538	.	A	G	.	.	MAF_INRAE=10.526
NC_035098.1	10657586	.	T	C	.	.	MAF_USDA=2.459
NC_035098.1	10657620	.	GTT	GTA	.	.	MAF_USDA=2.083
NC_035098.1	10657622	.	T	A	.	.	MAF_INRAE=5.263
NC_035098.1	10657631	.	A	G	.	.	MAF_USDA=1.639
NC_035098.1	10657675	.	G	T	.	.	MAF_USDA=1.639
NC_035098.1	10657826	.	T	C	.	.	MAF_USDA=1.639
NC_035098.1	10657951	.	C	T	.	.	MAF_USDA=6.557
NC_035098.1	10658153	.	C	T	.	.	MAF_USDA=7.377
NC_035098.1	10658256	.	C	G	.	.	MAF_INRAE=3.333;MAF_USDA=4.118
NC_035098.1	10658321	.	C	T	.	.	MAF_USDA=2.353
NC_035098.1	10658455	.	G	A	.	.	MAF_INRAE=1.667
NC_035098.1	10658619	.	T	A	.	.	MAF_INRAE=9.494;MAF_USDA=7.059
NC_035098.1	10658644	.	T	C	.	.	MAF_INRAE=12.658
NC_035098.1	10658676	.	T	A	.	.	MAF_USDA=4.918
NC_035098.1	10658714	.	C	G	.	.	MAF_USDA=6.557
NC_035098.1	10662293	.	C	T	.	.	MAF_INRAE=7.5;MAF_USDA=4.167
NC_035098.1	10662294	.	G	A	.	.	MAF_USDA=2.5
NC_035098.1	10662347	.	G	A	.	.	MAF_USDA=2.459
NC_035098.1	10662368	.	T	C	.	.	MAF_USDA=4.098
NC_035098.1	10662419	.	C	A	.	.	MAF_USDA=1.695
NC_035098.1	10662457	.	C	T	.	.	MAF_USDA=1.695
NC_035098.1	10662543	.	G	A	.	.	MAF_INRAE=15.789;MAF_USDA=38.095
NC_035098.1	10662556	.	C	T	.	.	MAF_USDA=2.083
NC_035098.1	10662878	.	T	C	.	.	MAF_INRAE=34.177;MAF_USDA=20.588
NC_035098.1	10662968	.	G	T	.	.	MAF_INRAE=9.494;MAF_USDA=14.706
NC_035098.1	10662977	.	T	C	.	.	MAF_USDA=4.098
NC_035098.1	10662991	.	C	T	.	.	MAF_USDA=4.098
NC_035098.1	10662993	.	T	C	.	.	MAF_USDA=1.639
NC_035098.1	10663064	.	C	A	.	.	MAF_INRAE=7.595;MAF_USDA=9.836
NC_035098.1	10663082	.	G	A	.	.	MAF_INRAE=7.595;MAF_USDA=6.557
NC_035098.1	10663107	.	C	T	.	.	MAF_INRAE=12.658;MAF_USDA=3.279
NC_035098.1	10663116	.	C	T	.	.	MAF_INRAE=8.228;MAF_USDA=9.016
NC_035098.1	10663125	.	C	A	.	.	MAF_INRAE=24.684;MAF_USDA=26.471
NC_035098.1	10663358	.	G	A	.	.	MAF_USDA=12.5
NC_035098.1	10663361	.	T	A	.	.	MAF_USDA=5.738
NC_035098.1	10663372	.	C	T	.	.	MAF_USDA=10.417
NC_035098.1	10663379	.	A	G	.	.	MAF_USDA=8.333
NC_035098.1	10663457	.	G	A	.	.	MAF_USDA=12.295
NC_035098.1	10663537	.	C	A	.	.	MAF_USDA=16.667
NC_035098.1	10663541	.	T	C	.	.	MAF_USDA=10.417
NC_035098.1	10663545	.	T	C	.	.	MAF_USDA=10.417
NC_035098.1	10663576	.	G	C	.	.	MAF_USDA=14.583
NC_035098.1	10663614	.	A	T	.	.	MAF_INRAE=8.228;MAF_USDA=5.294
NC_035098.1	10663668	.	G	A	.	.	MAF_INRAE=21.519;MAF_USDA=8.824
NC_035098.1	10663709	.	G	T	.	.	MAF_INRAE=12.658;MAF_USDA=3.279
NC_035098.1	10663823	.	T	A	.	.	MAF_INRAE=5.263;MAF_USDA=4.098
NC_035098.1	10663940	.	C	T	.	.	MAF_INRAE=23.418;MAF_USDA=12.941
NC_035098.1	10664183	.	C	T	.	.	MAF_USDA=4.918
NC_035098.1	10664230	.	G	A	.	.	MAF_INRAE=17.089;MAF_USDA=6.471
NC_035098.1	10664308	.	T	A	.	.	MAF_USDA=1.639
NC_035098.1	10664320	.	A	T	.	.	MAF_USDA=47.541
NC_035098.1	10664322	.	T	A	.	.	MAF_USDA=15.574
NC_035098.1	10664323	.	T	A	.	.	MAF_USDA=41.803
NC_035098.1	10664328	.	A	C	.	.	MAF_INRAE=23.418;MAF_USDA=15.294
NC_035098.1	10664329	.	C	A	.	.	MAF_INRAE=45.833;MAF_USDA=46.471
NC_035098.1	10664405	.	A	G	.	.	MAF_INRAE=39.873;MAF_USDA=47.647
NC_035098.1	10664461	.	G	A	.	.	MAF_USDA=3.333
NC_035098.1	10664600	.	A	C	.	.	MAF_INRAE=24.684;MAF_USDA=11.765
NC_035098.1	10664630	.	C	A	.	.	MAF_USDA=2.083
NC_035098.1	10664669	.	T	A	.	.	MAF_USDA=1.639
NC_035098.1	10664680	.	G	T	.	.	MAF_INRAE=23.418;MAF_USDA=20.588
NC_035098.1	10664689	.	G	A	.	.	MAF_USDA=1.639
NC_035098.1	10664782	.	G	A	.	.	MAF_USDA=1.765
NC_035098.1	10664793	.	T	C	.	.	MAF_INRAE=17.722;MAF_USDA=18.75
NC_035098.1	10664843	.	G	T	.	.	MAF_INRAE=23.418;MAF_USDA=9.412
NC_035098.1	10664985	.	G	C	.	.	MAF_INRAE=25.949
NC_035098.1	10664994	.	A	G	.	.	MAF_INRAE=18.354;MAF_USDA=6.471
NC_035098.1	10665045	.	C	G	.	.	MAF_INRAE=28.481;MAF_USDA=17.059
NC_035098.1	10665099	.	A	G	.	.	MAF_INRAE=2.5
NC_035098.1	10665111	.	G	C	.	.	MAF_INRAE=24.684;MAF_USDA=6.471
NC_035098.1	10665192	.	C	T	.	.	MAF_USDA=1.639
NC_035098.1	10665199	.	T	A	.	.	MAF_USDA=31.25
NC_035098.1	10665200	.	A	T	.	.	MAF_USDA=2.353
NC_035098.1	10665274	.	C	T	.	.	MAF_USDA=11.176
NC_035098.1	10665297	.	T	G	.	.	MAF_INRAE=21.519;MAF_USDA=11.475
NC_035098.1	10665387	.	G	A	.	.	MAF_INRAE=46.835;MAF_USDA=41.765
NC_035098.1	10665395	.	T	G	.	.	MAF_INRAE=18.354;MAF_USDA=6.471
NC_035098.1	10665415	.	A	C	.	.	MAF_USDA=2.459
NC_035098.1	10665489	.	G	A	.	.	MAF_INRAE=7.5
NC_035098.1	10665677	.	A	G	.	.	MAF_INRAE=2.5;MAF_USDA=2.459
NC_035098.1	10665728	.	G	T	.	.	MAF_INRAE=12.658;MAF_USDA=3.279
NC_035098.1	10665817	.	G	A	.	.	MAF_USDA=5.738
NC_035098.1	10665985	.	T	C	.	.	MAF_USDA=2.083
NC_035098.1	10665986	.	C	A	.	.	MAF_USDA=2.083
NC_035098.1	10666097	.	C	G	.	.	MAF_INRAE=8.228;MAF_USDA=5.294
NC_035098.1	10666147	.	T	C	.	.	MAF_USDA=3.279
NC_035098.1	10666253	.	G	T	.	.	MAF_INRAE=13.291
NC_035098.1	10666287	.	A	C	.	.	MAF_INRAE=8.228;MAF_USDA=14.706
NC_035098.1	10666307	.	C	G	.	.	MAF_USDA=2.459
NC_035098.1	10666350	.	C	T	.	.	MAF_USDA=5.738
NC_035098.1	10666544	.	C	G	.	.	MAF_USDA=2.941
NC_035098.1	10666578	.	G	T	.	.	MAF_USDA=3.279
NC_035098.1	10666617	.	A	G	.	.	MAF_INRAE=7.5;MAF_USDA=12.353
NC_035098.1	10666687	.	G	A	.	.	MAF_USDA=6.471
NC_035098.1	10666688	.	G	A	.	.	MAF_INRAE=5.263;MAF_USDA=4.098
NC_035098.1	10666696	.	C	T	.	.	MAF_USDA=1.639
NC_035098.1	10666706	.	G	A	.	.	MAF_INRAE=8.228;MAF_USDA=9.016
NC_035098.1	10666741	.	G	T	.	.	MAF_INRAE=8.228;MAF_USDA=5.294
NC_035098.1	10666778	.	T	G	.	.	MAF_USDA=2.083
NC_035098.1	10666864	.	G	A	.	.	MAF_USDA=6.557
NC_035098.1	10666902	.	C	T	.	.	MAF_INRAE=48.101;MAF_USDA=40.0
NC_035098.1	10667019	.	T	G	.	.	MAF_USDA=3.279
NC_035098.1	10667082	.	T	G	.	.	MAF_USDA=1.765
NC_035098.1	10667095	.	T	A	.	.	MAF_INRAE=1.667;MAF_USDA=2.459
NC_035098.1	10667112	.	C	A	.	.	MAF_INRAE=3.333;MAF_USDA=1.639
NC_035098.1	10667126	.	T	C	.	.	MAF_INRAE=8.228;MAF_USDA=8.197
NC_035098.1	10667129	.	G	A	.	.	MAF_USDA=1.639
NC_035098.1	10667209	.	T	G	.	.	MAF_USDA=2.083
NC_035098.1	10667275	.	A	G	.	.	MAF_USDA=31.25
NC_035098.1	10667286	.	A	C	.	.	MAF_INRAE=11.392
NC_035098.1	10667362	.	C	T	.	.	MAF_INRAE=8.861;MAF_USDA=6.471
NC_035098.1	10667381	.	T	C	.	.	MAF_INRAE=22.785;MAF_USDA=10.588
NC_035098.1	10667401	.	G	T	.	.	MAF_USDA=2.459
NC_035098.1	10667422	.	C	T	.	.	MAF_INRAE=22.785;MAF_USDA=9.836
NC_035098.1	10667430	.	C	T	.	.	MAF_INRAE=10.526
NC_035098.1	10667710	.	T	C	.	.	MAF_INRAE=18.354;MAF_USDA=19.412
NC_035098.1	10667789	.	A	G	.	.	MAF_USDA=1.667
NC_035098.1	10668039	.	T	C	.	.	MAF_INRAE=44.304;MAF_USDA=43.529
NC_035098.1	10668068	.	G	A	.	.	MAF_USDA=4.098
NC_035098.1	10668078	.	A	T	.	.	MAF_USDA=31.25
NC_035098.1	10668146	.	G	C	.	.	MAF_INRAE=44.304;MAF_USDA=40.588
NC_035098.1	10668217	.	G	A	.	.	MAF_USDA=33.333
NC_035098.1	10668222	.	G	A	.	.	MAF_USDA=1.639
NC_035098.1	10668499	.	A	G	.	.	MAF_INRAE=5.263
NC_035098.1	10668509	.	T	A	.	.	MAF_INRAE=20.886;MAF_USDA=5.882
NC_035098.1	10668581	.	C	T	.	.	MAF_INRAE=10.526
NC_035098.1	10668582	.	C	A	.	.	MAF_INRAE=12.658
NC_035098.1	10668615	.	G	C	.	.	MAF_USDA=2.941
NC_035098.1	10668777	.	G	A	.	.	MAF_USDA=4.918
NC_035098.1	10668796	.	T	C	.	.	MAF_INRAE=18.354
NC_035098.1	10668858	.	G	A	.	.	MAF_USDA=2.459
NC_035098.1	10668974	.	A	C	.	.	MAF_USDA=1.639
NC_035098.1	10668989	.	C	T	.	.	MAF_USDA=5.738
NC_035098.1	10669043	.	G	C	.	.	MAF_INRAE=7.5
NC_035098.1	10669057	.	A	G	.	.	MAF_INRAE=24.051;MAF_USDA=36.471
NC_035098.1	10669083	.	C	T	.	.	MAF_INRAE=12.658;MAF_USDA=1.639
NC_035098.1	10669171	.	T	G	.	.	MAF_INRAE=9.494;MAF_USDA=7.377
NC_035098.1	10669446	.	C	G	.	.	MAF_USDA=3.529
NC_035098.1	10669502	.	G	T	.	.	MAF_INRAE=7.5
NC_035098.1	10669513	.	C	T	.	.	MAF_INRAE=10.526
NC_035098.1	10669539	.	T	A	.	.	MAF_USDA=4.098
NC_035098.1	10669744	.	A	C	.	.	MAF_INRAE=3.333
NC_035098.1	10671471	.	G	T	.	.	MAF_USDA=2.174
NC_035098.1	10671568	.	G	A	.	.	MAF_USDA=6.034
NC_035098.1	10672650	.	T	A	.	.	MAF_USDA=39.583
NC_035098.1	10672865	.	C	T	.	.	MAF_USDA=7.647
NC_035098.1	10672908	.	T	C	.	.	MAF_INRAE=45.57;MAF_USDA=50.0
NC_035098.1	10672911	.	T	C	.	.	MAF_USDA=1.639
NC_035098.1	10673104	.	C	A	.	.	MAF_INRAE=12.658
NC_035098.1	10673150	.	G	A	.	.	MAF_INRAE=13.291;MAF_USDA=17.647
NC_035098.1	10673198	.	A	C	.	.	MAF_USDA=5.294
NC_035098.1	10673237	.	G	A	.	.	MAF_INRAE=45.57;MAF_USDA=44.706
NC_035098.1	10673447	.	C	T	.	.	MAF_INRAE=5.263
NC_035098.1	10673474	.	A	C	.	.	MAF_USDA=2.941
NC_035098.1	10673569	.	C	A	.	.	MAF_INRAE=3.333;MAF_USDA=10.656
NC_035098.1	10673599	.	G	A	.	.	MAF_INRAE=25.316;MAF_USDA=6.471
NC_035098.1	10673707	.	A	G	.	.	MAF_USDA=2.353
NC_035098.1	10673747	.	G	T	.	.	MAF_USDA=6.557
NC_035098.1	10673751	.	G	T	.	.	MAF_INRAE=12.658;MAF_USDA=18.824
NC_035098.1	10673774	.	T	C	.	.	MAF_INRAE=45.57;MAF_USDA=45.294
NC_035098.1	10673834	.	C	T	.	.	MAF_INRAE=13.291;MAF_USDA=18.235
NC_035098.1	10673883	.	C	A	.	.	MAF_INRAE=12.025
NC_035098.1	10673987	.	A	G	.	.	MAF_INRAE=6.962;MAF_USDA=1.639
NC_035098.1	10674015	.	T	A	.	.	MAF_USDA=1.765
NC_035098.1	10674073	.	G	T	.	.	MAF_USDA=7.059
NC_035098.1	10674097	.	A	T	.	.	MAF_USDA=11.765
NC_035098.1	10674098	.	A	C	.	.	MAF_INRAE=15.833
NC_035098.1	10674134	.	C	T	.	.	MAF_INRAE=24.684;MAF_USDA=5.882
NC_035098.1	10674236	.	T	C	.	.	MAF_INRAE=24.684;MAF_USDA=33.529
NC_035098.1	10674445	.	G	T	.	.	MAF_USDA=7.377
NC_035098.1	10674447	.	T	G	.	.	MAF_USDA=7.377
NC_035098.1	10674450	.	T	G	.	.	MAF_USDA=7.377
NC_035098.1	10674491	.	G	T	.	.	MAF_USDA=12.295
NC_035098.1	10674578	.	G	T	.	.	MAF_USDA=2.459
NC_035098.1	10674842	.	C	T	.	.	MAF_USDA=1.639
NC_035098.1	10674851	.	T	G	.	.	MAF_INRAE=6.962;MAF_USDA=1.639
NC_035098.1	10674939	.	C	A	.	.	MAF_INRAE=5.263
NC_035098.1	10674940	.	G	A	.	.	MAF_USDA=3.279
NC_035098.1	10674950	.	C	T	.	.	MAF_USDA=2.353
NC_035098.1	10674956	.	A	C	.	.	MAF_USDA=4.098
NC_035098.1	10675041	.	A	C	.	.	MAF_INRAE=6.329;MAF_USDA=8.235
NC_035098.1	10675130	.	T	G	.	.	MAF_USDA=2.083
NC_035098.1	10675289	.	C	T	.	.	MAF_USDA=6.557
NC_035098.1	10675357	.	A	G	.	.	MAF_INRAE=4.167
NC_035098.1	10675387	.	A	G	.	.	MAF_INRAE=40.0
NC_035098.1	10675399	.	G	C	.	.	MAF_INRAE=39.167
NC_035098.1	10675408	.	A	G	.	.	MAF_INRAE=39.167
NC_035098.1	10675414	.	T	C	.	.	MAF_INRAE=38.333
NC_035098.1	10675418	.	A	C	.	.	MAF_INRAE=39.167
NC_035098.1	10675419	.	A	T	.	.	MAF_INRAE=39.167
NC_035098.1	10675420	.	G	C	.	.	MAF_INRAE=39.167
NC_035098.1	10675429	.	T	C	.	.	MAF_INRAE=38.333
NC_035098.1	10675433	.	T	G	.	.	MAF_INRAE=38.333
NC_035098.1	10675434	.	T	C	.	.	MAF_INRAE=37.5
NC_035098.1	10675450	.	T	A	.	.	MAF_INRAE=30.833
NC_035098.1	10675471	.	T	C	.	.	MAF_INRAE=25.833
NC_035098.1	10675477	.	C	T	.	.	MAF_USDA=1.639
NC_035098.1	10675536	.	CG	CA	.	.	MAF_USDA=20.833
NC_035098.1	10675537	.	G	A	.	.	MAF_INRAE=23.418;MAF_USDA=6.557
NC_035098.1	10675580	.	G	A	.	.	MAF_USDA=4.167
NC_035098.1	10675605	.	A	C	.	.	MAF_USDA=2.459
NC_035098.1	10675711	.	C	T	.	.	MAF_USDA=1.639
NC_035098.1	10675860	.	T	G	.	.	MAF_INRAE=21.519;MAF_USDA=6.471
NC_035098.1	10675901	.	A	C	.	.	MAF_USDA=8.824
NC_035098.1	10675948	.	C	G	.	.	MAF_USDA=2.459
NC_035098.1	10675960	.	A	T	.	.	MAF_USDA=10.0
NC_035098.1	10676097	.	C	A	.	.	MAF_INRAE=1.667
NC_035098.1	10676170	.	C	T	.	.	MAF_USDA=4.098
NC_035098.1	10676221	.	A	T	.	.	MAF_USDA=1.639
NC_035098.1	10676320	.	C	T	.	.	MAF_USDA=13.115
NC_035098.1	10676457	.	C	T	.	.	MAF_USDA=1.667
NC_035098.1	10676532	.	C	T	.	.	MAF_USDA=4.098
NC_035098.1	10676635	.	G	A	.	.	MAF_INRAE=2.5
NC_035098.1	10676656	.	A	T	.	.	MAF_INRAE=12.658;MAF_USDA=1.639
NC_035098.1	10676657	.	G	A	.	.	MAF_USDA=6.557
NC_035098.1	10676811	.	C	G	.	.	MAF_INRAE=5.263
NC_035098.1	10677300	.	A	G	.	.	MAF_INRAE=20.886;MAF_USDA=6.471
NC_035098.1	10677376	.	T	C	.	.	MAF_INRAE=20.886;MAF_USDA=12.941
NC_035098.1	10677406	.	T	G	.	.	MAF_USDA=1.639
NC_035098.1	10677529	.	T	G	.	.	MAF_USDA=4.918
NC_035098.1	10677530	.	T	G	.	.	MAF_USDA=4.918
NC_035098.1	10677531	.	C	T	.	.	MAF_USDA=4.918
NC_035098.1	10677532	.	T	C	.	.	MAF_USDA=4.918
NC_035098.1	10677566	.	G	A	.	.	MAF_USDA=4.098
NC_035098.1	10677665	.	G	A	.	.	MAF_INRAE=18.354;MAF_USDA=1.639
NC_035098.1	10677727	.	C	T	.	.	MAF_INRAE=20.886;MAF_USDA=6.471
NC_035098.1	10677773	.	G	A	.	.	MAF_USDA=4.167
NC_035098.1	10677786	.	A	G	.	.	MAF_INRAE=10.526
NC_035098.1	10677821	.	C	T	.	.	MAF_USDA=1.639
NC_035098.1	10677868	.	G	A	.	.	MAF_INRAE=10.526
NC_035098.1	10677990	.	C	T	.	.	MAF_USDA=6.557
NC_035098.1	10678138	.	A	T	.	.	MAF_INRAE=20.886;MAF_USDA=11.176
NC_035098.1	10678210	.	C	G	.	.	MAF_INRAE=20.886;MAF_USDA=6.471
NC_035098.1	10678372	.	T	G	.	.	MAF_USDA=9.016
NC_035098.1	10678468	.	G	A	.	.	MAF_USDA=1.639
NC_035098.1	10678512	.	C	T	.	.	MAF_INRAE=7.5
NC_035098.1	10678529	.	G	A	.	.	MAF_USDA=3.279
NC_035098.1	10678626	.	T	A	.	.	MAF_INRAE=20.886;MAF_USDA=11.765
NC_035098.1	10678664	.	T	G	.	.	MAF_INRAE=3.333;MAF_USDA=1.639
NC_035098.1	10678766	.	C	A	.	.	MAF_USDA=2.941
NC_035098.1	10678848	.	C	A	.	.	MAF_INRAE=1.667
NC_035098.1	10678849	.	G	A	.	.	MAF_INRAE=8.228;MAF_USDA=5.882
NC_035098.1	10678853	.	G	A	.	.	MAF_INRAE=5.263;MAF_USDA=1.639
NC_035098.1	10678874	.	A	G	.	.	MAF_INRAE=20.886;MAF_USDA=11.176
NC_035098.1	10678886	.	A	C	.	.	MAF_INRAE=20.886;MAF_USDA=11.765
NC_035098.1	10678891	.	A	C	.	.	MAF_INRAE=20.886;MAF_USDA=11.765
NC_035098.1	10678893	.	G	A	.	.	MAF_INRAE=15.833;MAF_USDA=9.016
NC_035098.1	10678976	.	T	C	.	.	MAF_USDA=1.639
NC_035098.1	10679060	.	C	T	.	.	MAF_INRAE=5.263;MAF_USDA=4.118
NC_035098.1	10679110	.	C	T	.	.	MAF_INRAE=12.658
NC_035098.1	10679195	.	C	T	.	.	MAF_USDA=1.639
NC_035098.1	10679355	.	C	G	.	.	MAF_USDA=2.941
NC_035098.1	10679526	.	A	T	.	.	MAF_USDA=1.639
NC_035098.1	10679571	.	G	A	.	.	MAF_INRAE=25.949;MAF_USDA=30.0
NC_035098.1	10679641	.	C	T	.	.	MAF_USDA=1.639
NC_035098.1	10679799	.	G	A	.	.	MAF_INRAE=26.582;MAF_USDA=30.0
NC_035098.1	10679939	.	G	A	.	.	MAF_INRAE=21.519;MAF_USDA=11.176
NC_035098.1	10679984	.	G	A	.	.	MAF_INRAE=12.658
NC_035098.1	10680034	.	G	A	.	.	MAF_USDA=2.083
NC_035098.1	10680128	.	G	A	.	.	MAF_USDA=2.459
NC_035098.1	10680225	.	A	G	.	.	MAF_INRAE=26.582;MAF_USDA=29.412
NC_035098.1	10680230	.	T	C	.	.	MAF_INRAE=26.582;MAF_USDA=29.412
NC_035098.1	10680252	.	C	A	.	.	MAF_INRAE=24.684;MAF_USDA=5.357
NC_035098.1	10680254	.	G	A	.	.	MAF_INRAE=28.333;MAF_USDA=29.167
NC_035098.1	10680329	.	G	A	.	.	MAF_INRAE=25.949;MAF_USDA=31.176
NC_035098.1	10680414	.	G	T	.	.	MAF_USDA=7.647
NC_035098.1	10680551	.	G	A	.	.	MAF_USDA=1.765
NC_035098.1	10680564	.	C	T	.	.	MAF_USDA=1.639
NC_035098.1	10680590	.	A	T	.	.	MAF_USDA=3.279
NC_035098.1	10680610	.	C	T	.	.	MAF_INRAE=5.263
NC_035098.1	10680632	.	A	C	.	.	MAF_INRAE=5.263
NC_035098.1	10680633	.	A	C	.	.	MAF_INRAE=44.167;MAF_USDA=29.167
NC_035098.1	10680634	.	T	A	.	.	MAF_INRAE=44.167;MAF_USDA=29.167
NC_035098.1	10680738	.	C	G	.	.	MAF_INRAE=25.316;MAF_USDA=6.471
NC_035098.1	10680927	.	C	T	.	.	MAF_USDA=2.459
NC_035098.1	10680965	.	G	T	.	.	MAF_INRAE=26.667;MAF_USDA=5.882
NC_035098.1	10680980	.	G	A	.	.	MAF_INRAE=5.263;MAF_USDA=1.639
NC_035098.1	10680983	.	T	G	.	.	MAF_INRAE=9.494;MAF_USDA=6.471
NC_035098.1	10681000	.	G	A	.	.	MAF_INRAE=18.987;MAF_USDA=18.235
NC_035098.1	10681043	.	G	A	.	.	MAF_USDA=3.279
NC_035098.1	10681061	.	T	A	.	.	MAF_INRAE=47.468;MAF_USDA=44.118
NC_035098.1	10681142	.	A	C	.	.	MAF_USDA=3.279
NC_035098.1	10681163	.	G	A	.	.	MAF_USDA=4.167
NC_035098.1	10681189	.	G	A	.	.	MAF_USDA=33.333
NC_035098.1	10681226	.	G	A	.	.	MAF_INRAE=24.051;MAF_USDA=18.235
NC_035098.1	10681232	.	T	G	.	.	MAF_USDA=1.639
NC_035098.1	10681413	.	G	A	.	.	MAF_USDA=1.639
NC_035098.1	10681545	.	T	A	.	.	MAF_USDA=2.5
NC_035098.1	10681546	.	C	T	.	.	MAF_USDA=2.5
NC_035098.1	10681569	.	G	A	.	.	MAF_USDA=2.941
NC_035098.1	10681587	.	C	G	.	.	MAF_INRAE=3.333;MAF_USDA=1.639
NC_035098.1	10681675	.	A	T	.	.	MAF_USDA=16.393
NC_035098.1	10681676	.	A	T	.	.	MAF_INRAE=3.333;MAF_USDA=24.59
NC_035098.1	10681678	.	T	A	.	.	MAF_USDA=4.098
NC_035098.1	10681679	.	T	A	.	.	MAF_USDA=2.5
NC_035098.1	10681681	.	A	T	.	.	MAF_USDA=16.071
NC_035098.1	10681784	.	G	A	.	.	MAF_INRAE=20.886;MAF_USDA=6.471
NC_035098.1	10681909	.	G	A	.	.	MAF_USDA=9.836
NC_035098.1	10681952	.	C	A	.	.	MAF_INRAE=24.684;MAF_USDA=5.882
NC_035098.1	10681971	.	T	G	.	.	MAF_INRAE=10.526
NC_035098.1	10681974	.	T	A	.	.	MAF_USDA=6.557
NC_035098.1	10682024	.	A	T	.	.	MAF_INRAE=48.333;MAF_USDA=26.724
NC_035098.1	10682070	.	G	A	.	.	MAF_INRAE=44.304;MAF_USDA=46.471
NC_035098.1	10682103	.	A	G	.	.	MAF_INRAE=18.354;MAF_USDA=35.294
NC_035098.1	10682122	.	A	G	.	.	MAF_USDA=2.941
NC_035098.1	10682177	.	A	C	.	.	MAF_INRAE=44.304;MAF_USDA=47.059
NC_035098.1	10682184	.	T	C	.	.	MAF_USDA=1.639
NC_035098.1	10682190	.	C	A	.	.	MAF_USDA=1.639
NC_035098.1	10682194	.	T	C	.	.	MAF_USDA=3.279
NC_035098.1	10682225	.	T	C	.	.	MAF_INRAE=31.667
NC_035098.1	10682226	.	C	T	.	.	MAF_INRAE=31.667
NC_035098.1	10682245	.	G	C	.	.	MAF_INRAE=20.886;MAF_USDA=22.917
NC_035098.1	10682246	.	G	A	.	.	MAF_INRAE=15.833
NC_035098.1	10682316	.	T	C	.	.	MAF_INRAE=20.886;MAF_USDA=14.118
NC_035098.1	10682368	.	A	G	.	.	MAF_INRAE=44.304;MAF_USDA=47.647
NC_035098.1	10682460	.	A	T	.	.	MAF_INRAE=30.0
NC_035098.1	10682554	.	A	T	.	.	MAF_INRAE=33.544;MAF_USDA=31.765
NC_035098.1	10682564	.	T	C	.	.	MAF_INRAE=45.57;MAF_USDA=47.059
NC_035098.1	10682607	.	G	T	.	.	MAF_INRAE=44.937;MAF_USDA=47.647
NC_035098.1	10682633	.	G	T	.	.	MAF_INRAE=7.5
NC_035098.1	10682636	.	G	A	.	.	MAF_USDA=2.941
NC_035098.1	10682686	.	A	G	.	.	MAF_USDA=7.143
NC_035098.1	10682733	.	A	C	.	.	MAF_USDA=7.377
NC_035098.1	10682776	.	A	C	.	.	MAF_INRAE=44.304;MAF_USDA=47.647
NC_035098.1	10682790	.	C	G	.	.	MAF_INRAE=9.494;MAF_USDA=6.557
NC_035098.1	10683148	.	A	G	.	.	MAF_INRAE=44.304;MAF_USDA=47.059
NC_035098.1	10683310	.	T	G	.	.	MAF_INRAE=44.304;MAF_USDA=47.917
NC_035098.1	10683340	.	A	G	.	.	MAF_USDA=1.639
NC_035098.1	10683437	.	G	C	.	.	MAF_INRAE=9.494;MAF_USDA=6.471
NC_035098.1	10683669	.	T	A	.	.	MAF_USDA=2.353
NC_035098.1	10683817	.	A	C	.	.	MAF_USDA=2.459
NC_035098.1	10683818	.	A	C	.	.	MAF_INRAE=24.684;MAF_USDA=6.471
NC_035098.1	10683821	.	T	A	.	.	MAF_INRAE=44.304;MAF_USDA=47.059
NC_035098.1	10683943	.	A	C	.	.	MAF_INRAE=44.304;MAF_USDA=47.059
NC_035098.1	10684028	.	T	A	.	.	MAF_USDA=1.765
NC_035098.1	10684050	.	C	T	.	.	MAF_INRAE=3.333;MAF_USDA=10.656
NC_035098.1	10684053	.	C	T	.	.	MAF_USDA=33.333
NC_035098.1	10684055	.	A	C	.	.	MAF_INRAE=5.263;MAF_USDA=6.471
NC_035098.1	10684177	.	A	T	.	.	MAF_INRAE=10.526
NC_035098.1	10684235	.	A	C	.	.	MAF_INRAE=25.316;MAF_USDA=9.412
NC_035098.1	10684490	.	G	T	.	.	MAF_INRAE=8.228;MAF_USDA=5.294
NC_035098.1	10684567	.	C	A	.	.	MAF_USDA=5.738
NC_035098.1	10684672	.	T	G	.	.	MAF_INRAE=45.57;MAF_USDA=20.833
NC_035098.1	10684817	.	A	T	.	.	MAF_USDA=5.0
NC_035098.1	10684841	.	C	T	.	.	MAF_USDA=1.639
NC_035098.1	10684886	.	C	A	.	.	MAF_USDA=4.098
NC_035098.1	10684887	.	G	T	.	.	MAF_USDA=8.235
NC_035098.1	10684970	.	G	T	.	.	MAF_USDA=4.098
NC_035098.1	10685095	.	A	G	.	.	MAF_INRAE=44.937;MAF_USDA=17.059
NC_035098.1	10685240	.	C	T	.	.	MAF_INRAE=44.304;MAF_USDA=17.647
NC_035098.1	10685253	.	A	G	.	.	MAF_INRAE=21.519;MAF_USDA=4.098
NC_035098.1	10685380	.	G	A	.	.	MAF_INRAE=1.667
NC_035098.1	10685434	.	G	A	.	.	MAF_INRAE=25.316;MAF_USDA=6.471
NC_035098.1	10685475	.	C	A	.	.	MAF_INRAE=18.354;MAF_USDA=18.75
NC_035098.1	10685482	.	A	C	.	.	MAF_INRAE=24.684;MAF_USDA=2.083
NC_035098.1	10685498	.	A	G	.	.	MAF_INRAE=45.57;MAF_USDA=17.059
NC_035098.1	10685539	.	C	T	.	.	MAF_INRAE=23.418;MAF_USDA=5.882
NC_035098.1	10685556	.	A	G	.	.	MAF_INRAE=45.57;MAF_USDA=17.647
NC_035098.1	10685593	.	G	A	.	.	MAF_INRAE=46.203;MAF_USDA=17.647
NC_035098.1	10685603	.	C	T	.	.	MAF_USDA=4.098
NC_035098.1	10685607	.	C	T	.	.	MAF_INRAE=44.167;MAF_USDA=17.647
NC_035098.1	10685646	.	A	G	.	.	MAF_INRAE=18.354;MAF_USDA=6.471
NC_035098.1	10685765	.	G	C	.	.	MAF_INRAE=12.658;MAF_USDA=18.852
NC_035098.1	10685769	.	G	C	.	.	MAF_INRAE=29.167;MAF_USDA=11.176
NC_035098.1	10685958	.	T	C	.	.	MAF_INRAE=45.57;MAF_USDA=20.588
NC_035098.1	10686017	.	G	A	.	.	MAF_USDA=3.279
NC_035098.1	10686027	.	C	T	.	.	MAF_INRAE=5.263;MAF_USDA=20.833
NC_035098.1	10686054	.	A	T	.	.	MAF_INRAE=15.823;MAF_USDA=3.279
NC_035098.1	10686086	.	A	G	.	.	MAF_INRAE=12.658
NC_035098.1	10686098	.	A	T	.	.	MAF_USDA=10.656
NC_035098.1	10686119	.	C	T	.	.	MAF_USDA=1.639
NC_035098.1	10686120	.	T	C	.	.	MAF_USDA=2.459
NC_035098.1	10686139	.	C	T	.	.	MAF_INRAE=25.316;MAF_USDA=5.882
NC_035098.1	10686179	.	A	C	.	.	MAF_INRAE=25.316;MAF_USDA=5.882
NC_035098.1	10686180	.	T	C	.	.	MAF_USDA=3.279
NC_035098.1	10686201	.	G	A	.	.	MAF_USDA=3.279
NC_035098.1	10686203	.	G	A	.	.	MAF_USDA=1.639
NC_035098.1	10686496	.	G	T	.	.	MAF_INRAE=23.418;MAF_USDA=19.412
NC_035098.1	10686700	.	G	T	.	.	MAF_INRAE=20.886;MAF_USDA=21.765
NC_035098.1	10686764	.	A	T	.	.	MAF_INRAE=15.19;MAF_USDA=25.294
NC_035098.1	10686765	.	A	C	.	.	MAF_USDA=4.098
NC_035098.1	10686769	.	T	G	.	.	MAF_USDA=14.118
NC_035098.1	10686780	.	C	A	.	.	MAF_INRAE=24.684;MAF_USDA=5.294
NC_035098.1	10686781	.	C	A	.	.	MAF_INRAE=27.5;MAF_USDA=5.294
NC_035098.1	10686819	.	T	A	.	.	MAF_USDA=3.279
NC_035098.1	10686965	.	A	C	.	.	MAF_INRAE=45.57;MAF_USDA=31.548
NC_035098.1	10687006	.	T	G	.	.	MAF_INRAE=23.418;MAF_USDA=10.0
NC_035098.1	10687013	.	G	A	.	.	MAF_INRAE=10.526
NC_035098.1	10687025	.	C	A	.	.	MAF_USDA=9.016
NC_035098.1	10687121	.	A	G	.	.	MAF_USDA=2.941
NC_035098.1	10687157	.	C	T	.	.	MAF_USDA=31.25
NC_035098.1	10687181	.	T	A	.	.	MAF_USDA=18.75
NC_035098.1	10687182	.	T	A	.	.	MAF_USDA=18.75
NC_035098.1	10687219	.	A	C	.	.	MAF_USDA=2.459
NC_035098.1	10687344	.	C	A	.	.	MAF_USDA=3.279
NC_035098.1	10687531	.	A	T	.	.	MAF_USDA=4.098
NC_035098.1	10687572	.	C	T	.	.	MAF_INRAE=6.962;MAF_USDA=5.738
NC_035098.1	10687770	.	A	C	.	.	MAF_INRAE=7.595;MAF_USDA=5.738
NC_035098.1	10687796	.	A	C	.	.	MAF_INRAE=24.051;MAF_USDA=24.706
NC_035098.1	10687823	.	C	T	.	.	MAF_USDA=1.639
NC_035098.1	10687843	.	G	T	.	.	MAF_USDA=3.279
NC_035098.1	10687860	.	G	T	.	.	MAF_USDA=2.083
NC_035098.1	10687877	.	G	T	.	.	MAF_USDA=24.706
NC_035098.1	10687960	.	C	G	.	.	MAF_USDA=2.459
NC_035098.1	10688021	.	C	T	.	.	MAF_USDA=1.639
NC_035098.1	10688027	.	A	T	.	.	MAF_USDA=2.459
NC_035098.1	10688031	.	G	T	.	.	MAF_USDA=1.639
NC_035098.1	10688237	.	A	T	.	.	MAF_INRAE=8.861
NC_035098.1	10688242	.	T	G	.	.	MAF_INRAE=12.658;MAF_USDA=4.918
NC_035098.1	10688254	.	C	G	.	.	MAF_USDA=1.765
NC_035098.1	10688299	.	A	C	.	.	MAF_INRAE=24.684;MAF_USDA=5.882
NC_035098.1	10688424	.	A	T	.	.	MAF_INRAE=12.658
NC_035098.1	10688611	.	T	C	.	.	MAF_INRAE=7.595;MAF_USDA=4.918
NC_035098.1	10688636	.	A	T	.	.	MAF_USDA=2.941
NC_035098.1	10688651	.	C	T	.	.	MAF_INRAE=6.962;MAF_USDA=2.459
NC_035098.1	10688982	.	T	A	.	.	MAF_USDA=7.377
NC_035098.1	10689059	.	C	T	.	.	MAF_INRAE=10.526;MAF_USDA=2.353
NC_035098.1	10689117	.	A	G	.	.	MAF_USDA=1.639
NC_035098.1	10689290	.	T	G	.	.	MAF_USDA=17.213
NC_035098.1	10689376	.	G	A	.	.	MAF_USDA=2.459
NC_035098.1	10689470	.	C	T	.	.	MAF_INRAE=18.354;MAF_USDA=12.941
NC_035098.1	10689626	.	A	G	.	.	MAF_INRAE=7.5
NC_035098.1	10689715	.	G	C	.	.	MAF_USDA=31.25
NC_035098.1	10689748	.	G	A	.	.	MAF_USDA=2.459
NC_035098.1	10689824	.	C	T	.	.	MAF_INRAE=18.354;MAF_USDA=20.833
NC_035098.1	10689904	.	T	A	.	.	MAF_INRAE=3.333;MAF_USDA=5.738
NC_035098.1	10689908	.	G	A	.	.	MAF_USDA=4.167
NC_035098.1	10689965	.	A	G	.	.	MAF_USDA=12.5
NC_035098.1	10690046	.	C	T	.	.	MAF_INRAE=19.62;MAF_USDA=8.333
NC_035098.1	10690097	.	G	T	.	.	MAF_USDA=31.25
NC_035098.1	10690652	.	T	C	.	.	MAF_USDA=5.0
NC_035098.1	10690886	.	T	C	.	.	MAF_USDA=15.574
NC_035098.1	10691121	.	A	C	.	.	MAF_USDA=6.471
NC_035098.1	10691164	.	C	T	.	.	MAF_USDA=4.098
NC_035098.1	10691230	.	C	A	.	.	MAF_USDA=9.836
NC_035098.1	10691231	.	C	A	.	.	MAF_USDA=9.836
NC_035098.1	10691288	.	T	A	.	.	MAF_INRAE=25.0;MAF_USDA=6.25
NC_035098.1	10691290	.	T	C	.	.	MAF_USDA=5.0
NC_035098.1	10691408	.	A	G	.	.	MAF_USDA=25.0
NC_035098.1	10692838	.	AGACCTGAGACG	AGACCTGAGACT	.	.	MAF_USDA=6.25
NC_035098.1	10692849	.	G	T	.	.	MAF_INRAE=22.5;MAF_USDA=27.5
NC_035098.1	10693237	.	G	T	.	.	MAF_USDA=33.333
NC_035098.1	10693412	.	T	A	.	.	MAF_USDA=17.391
NC_035098.1	10693479	.	T	A	.	.	MAF_INRAE=17.5;MAF_USDA=7.059
NC_035098.1	10693500	.	C	T	.	.	MAF_USDA=3.279
NC_035098.1	10693558	.	A	G	.	.	MAF_USDA=25.41
NC_035098.1	10693567	.	C	T	.	.	MAF_USDA=1.639
NC_035098.1	10693572	.	C	A	.	.	MAF_USDA=24.59
NC_035098.1	10693590	.	A	G	.	.	MAF_USDA=1.639
NC_035098.1	10693656	.	T	C	.	.	MAF_USDA=10.656
NC_035098.1	10693667	.	G	A	.	.	MAF_USDA=5.738
NC_035098.1	10693707	.	C	T	.	.	MAF_INRAE=12.658;MAF_USDA=9.016
NC_035098.1	10693807	.	A	T	.	.	MAF_USDA=1.667
NC_035098.1	10693824	.	C	T	.	.	MAF_USDA=13.095
NC_035098.1	10693833	.	T	C	.	.	MAF_USDA=20.492
NC_035098.1	10693841	.	G	T	.	.	MAF_USDA=1.639
NC_035098.1	10693859	.	T	A	.	.	MAF_USDA=5.738
NC_035098.1	10693867	.	G	T	.	.	MAF_USDA=3.279
NC_035098.1	10693869	.	A	T	.	.	MAF_USDA=3.279
NC_035098.1	10693901	.	G	A	.	.	MAF_USDA=19.672
NC_035098.1	10693926	.	G	T	.	.	MAF_USDA=2.459
NC_035098.1	10693955	.	A	G	.	.	MAF_USDA=20.492
NC_035098.1	10693978	.	T	C	.	.	MAF_USDA=13.934
NC_035098.1	10693993	.	T	A	.	.	MAF_USDA=4.167
NC_035098.1	10694008	.	C	T	.	.	MAF_USDA=7.377
NC_035098.1	10694062	.	T	A	.	.	MAF_USDA=15.574
NC_035098.1	10694091	.	G	A	.	.	MAF_USDA=15.574
NC_035098.1	10694092	.	G	T	.	.	MAF_USDA=1.639
NC_035098.1	10694118	.	C	A	.	.	MAF_INRAE=12.025;MAF_USDA=18.235
NC_035098.1	10694147	.	T	G	.	.	MAF_USDA=4.098
NC_035098.1	10694154	.	A	G	.	.	MAF_USDA=4.098
NC_035098.1	10694179	.	C	T	.	.	MAF_USDA=4.098
NC_035098.1	10694208	.	T	C	.	.	MAF_INRAE=20.833;MAF_USDA=5.294
NC_035098.1	10694223	.	T	G	.	.	MAF_INRAE=15.833;MAF_USDA=20.492
NC_035098.1	10694224	.	T	C	.	.	MAF_INRAE=15.833;MAF_USDA=21.311
NC_035098.1	10694227	.	T	A	.	.	MAF_USDA=4.918
NC_035098.1	10694237	.	G	T	.	.	MAF_INRAE=15.833;MAF_USDA=20.492
NC_035098.1	10694270	.	G	C	.	.	MAF_USDA=1.639
NC_035098.1	10694303	.	C	T	.	.	MAF_INRAE=18.354;MAF_USDA=5.294
NC_035098.1	10694339	.	G	C	.	.	MAF_USDA=2.459
NC_035098.1	10694375	.	A	T	.	.	MAF_USDA=3.279
NC_035098.1	10694449	.	T	C	.	.	MAF_INRAE=11.667;MAF_USDA=10.0
NC_035098.1	10694493	.	C	T	.	.	MAF_USDA=20.833
NC_035098.1	10694501	.	C	T	.	.	MAF_USDA=8.333
NC_035098.1	10694527	.	A	G	.	.	MAF_USDA=20.492
NC_035098.1	10694656	.	G	A	.	.	MAF_USDA=22.034
NC_035098.1	10694731	.	G	A	.	.	MAF_USDA=31.25
NC_035098.1	10694748	.	T	A	.	.	MAF_INRAE=17.5;MAF_USDA=22.353
NC_035098.1	10694754	.	T	A	.	.	MAF_INRAE=4.167;MAF_USDA=5.738
NC_035098.1	10694757	.	T	A	.	.	MAF_USDA=4.098
NC_035098.1	10694812	.	A	C	.	.	MAF_USDA=12.5
NC_035098.1	10694814	.	C	A	.	.	MAF_INRAE=21.667
NC_035098.1	10694815	.	A	T	.	.	MAF_INRAE=17.5
NC_035098.1	10694910	.	C	A	.	.	MAF_INRAE=12.025;MAF_USDA=9.836
NC_035098.1	10694911	.	C	A	.	.	MAF_USDA=16.393
NC_035098.1	10694953	.	G	A	.	.	MAF_INRAE=18.354;MAF_USDA=31.548
NC_035098.1	10694964	.	C	T	.	.	MAF_INRAE=18.354;MAF_USDA=21.429
NC_035098.1	10694969	.	A	G	.	.	MAF_USDA=1.639
NC_035098.1	10694986	.	G	A	.	.	MAF_INRAE=12.025;MAF_USDA=9.836
NC_035098.1	10695022	.	T	G	.	.	MAF_USDA=31.25
NC_035098.1	10695047	.	A	G	.	.	MAF_INRAE=18.354;MAF_USDA=6.471
NC_035098.1	10695049	.	T	C	.	.	MAF_USDA=9.412
NC_035098.1	10695094	.	T	G	.	.	MAF_USDA=31.25
NC_035098.1	10695095	.	C	A	.	.	MAF_USDA=3.279
NC_035098.1	10695100	.	G	C	.	.	MAF_USDA=4.098
NC_035098.1	10695162	.	G	T	.	.	MAF_INRAE=18.354;MAF_USDA=19.412
NC_035098.1	10695163	.	G	A	.	.	MAF_INRAE=15.833;MAF_USDA=7.059
NC_035098.1	10695216	.	C	T	.	.	MAF_USDA=33.333
NC_035098.1	10695256	.	A	G	.	.	MAF_USDA=1.639
NC_035098.1	10695303	.	G	C	.	.	MAF_USDA=21.765
NC_035098.1	10695321	.	T	G	.	.	MAF_USDA=11.31
NC_035098.1	10695355	.	T	A	.	.	MAF_INRAE=18.354;MAF_USDA=5.357
NC_035098.1	10695382	.	C	T	.	.	MAF_INRAE=22.152;MAF_USDA=8.824
NC_035098.1	10695383	.	G	A	.	.	MAF_INRAE=18.354;MAF_USDA=7.059
NC_035098.1	10695387	.	C	T	.	.	MAF_USDA=2.083
NC_035098.1	10695388	.	G	A	.	.	MAF_INRAE=8.228;MAF_USDA=8.235
NC_035098.1	10695398	.	C	T	.	.	MAF_INRAE=12.025;MAF_USDA=36.885
NC_035098.1	10695495	.	G	A	.	.	MAF_INRAE=12.658
NC_035098.1	10695496	.	C	T	.	.	MAF_INRAE=15.0
NC_035098.1	10695497	.	T	A,G	.	.	MAF_INRAE=15.0;MAF_USDA=4.167
NC_035098.1	10695532	.	C	T	.	.	MAF_USDA=9.412
NC_035098.1	10695547	.	A	G	.	.	MAF_USDA=1.667
NC_035098.1	10695550	.	C	A	.	.	MAF_USDA=1.786
NC_035098.1	10695552	.	T	A	.	.	MAF_INRAE=45.57;MAF_USDA=32.143
NC_035098.1	10695553	.	A	C	.	.	MAF_INRAE=17.722;MAF_USDA=5.952
NC_035098.1	10695588	.	C	T	.	.	MAF_USDA=4.098
NC_035098.1	10695643	.	C	G	.	.	MAF_USDA=2.459
NC_035098.1	10695645	.	A	T	.	.	MAF_USDA=1.639
NC_035098.1	10695678	.	G	A	.	.	MAF_USDA=2.459
NC_035098.1	10695689	.	T	G	.	.	MAF_INRAE=12.658
NC_035098.1	10695737	.	A	G	.	.	MAF_USDA=8.235
NC_035098.1	10695760	.	C	T	.	.	MAF_INRAE=46.835;MAF_USDA=36.471
NC_035098.1	10695761	.	T	G	.	.	MAF_USDA=8.235
NC_035098.1	10695796	.	C	T	.	.	MAF_USDA=3.279
NC_035098.1	10695846	.	T	C	.	.	MAF_INRAE=40.0;MAF_USDA=29.167
NC_035098.1	10695857	.	G	T	.	.	MAF_INRAE=48.734;MAF_USDA=41.176
NC_035098.1	10695862	.	A	C	.	.	MAF_INRAE=18.354;MAF_USDA=4.706
NC_035098.1	10695872	.	G	A	.	.	MAF_INRAE=48.734;MAF_USDA=41.765
NC_035098.1	10695935	.	T	C	.	.	MAF_INRAE=43.038;MAF_USDA=42.941
NC_035098.1	10695937	.	A	C	.	.	MAF_INRAE=18.354;MAF_USDA=7.059
NC_035098.1	10696027	.	T	G	.	.	MAF_INRAE=18.987;MAF_USDA=28.824
NC_035098.1	10696046	.	C	T	.	.	MAF_USDA=6.557
NC_035098.1	10696166	.	A	C	.	.	MAF_INRAE=8.228;MAF_USDA=7.377
NC_035098.1	10696180	.	G	T	.	.	MAF_USDA=9.836
NC_035098.1	10696196	.	G	A	.	.	MAF_USDA=7.059
NC_035098.1	10696212	.	A	T	.	.	MAF_INRAE=10.833
NC_035098.1	10696324	.	A	G	.	.	MAF_INRAE=32.278;MAF_USDA=42.353
NC_035098.1	10696379	.	G	A	.	.	MAF_INRAE=15.833;MAF_USDA=6.471
NC_035098.1	10696382	.	C	A	.	.	MAF_INRAE=3.333
NC_035098.1	10696384	.	T	G	.	.	MAF_INRAE=3.333
NC_035098.1	10696418	.	G	T	.	.	MAF_USDA=5.738
NC_035098.1	10696491	.	C	T	.	.	MAF_INRAE=12.658
NC_035098.1	10696531	.	A	G	.	.	MAF_USDA=4.098
NC_035098.1	10696532	.	C	A	.	.	MAF_INRAE=18.354;MAF_USDA=7.059
NC_035098.1	10696552	.	C	A	.	.	MAF_USDA=4.918
NC_035098.1	10696605	.	C	T	.	.	MAF_USDA=1.639
NC_035098.1	10696616	.	A	T	.	.	MAF_USDA=31.25
NC_035098.1	10696634	.	T	A	.	.	MAF_INRAE=22.152;MAF_USDA=22.941
NC_035098.1	10696707	.	T	A	.	.	MAF_USDA=9.412
NC_035098.1	10696765	.	T	A	.	.	MAF_USDA=3.279
NC_035098.1	10696766	.	C	A	.	.	MAF_USDA=4.098
NC_035098.1	10696839	.	A	T	.	.	MAF_USDA=2.459
NC_035098.1	10696879	.	G	C	.	.	MAF_INRAE=12.658
NC_035098.1	10696928	.	G	A	.	.	MAF_USDA=31.25
NC_035098.1	10696943	.	C	A	.	.	MAF_USDA=1.639
NC_035098.1	10697010	.	G	T	.	.	MAF_INRAE=12.025;MAF_USDA=6.557
NC_035098.1	10697015	.	A	G	.	.	MAF_INRAE=25.949;MAF_USDA=12.941
NC_035098.1	10697156	.	C	T	.	.	MAF_USDA=31.25
NC_035098.1	10697285	.	G	T	.	.	MAF_USDA=4.098
NC_035098.1	10697287	.	T	A	.	.	MAF_USDA=31.25
NC_035098.1	10697376	.	G	T	.	.	MAF_USDA=31.25
NC_035098.1	10697439	.	C	T	.	.	MAF_INRAE=6.962;MAF_USDA=2.459
NC_035098.1	10697471	.	G	T	.	.	MAF_USDA=3.279
NC_035098.1	10697496	.	T	A	.	.	MAF_USDA=31.25
NC_035098.1	10697590	.	T	C	.	.	MAF_USDA=31.25
NC_035098.1	10697642	.	C	A	.	.	MAF_INRAE=12.025;MAF_USDA=6.557
NC_035098.1	10697645	.	T	C	.	.	MAF_INRAE=12.658;MAF_USDA=7.377
NC_035098.1	10697725	.	G	A	.	.	MAF_INRAE=25.949;MAF_USDA=12.941
NC_035098.1	10697751	.	T	A	.	.	MAF_USDA=3.529
NC_035098.1	10697752	.	T	C	.	.	MAF_USDA=4.118
NC_035098.1	10697782	.	T	C	.	.	MAF_USDA=4.098
NC_035098.1	10697822	.	T	C	.	.	MAF_INRAE=12.025;MAF_USDA=10.656
NC_035098.1	10697847	.	A	G	.	.	MAF_USDA=3.279
NC_035098.1	10697893	.	A	G	.	.	MAF_USDA=1.639
NC_035098.1	10697992	.	C	A	.	.	MAF_USDA=7.059
NC_035098.1	10698047	.	A	T	.	.	MAF_USDA=2.083
NC_035098.1	10698064	.	G	T	.	.	MAF_USDA=1.765
NC_035098.1	10698156	.	G	A	.	.	MAF_USDA=33.333
NC_035098.1	10698169	.	C	A	.	.	MAF_USDA=1.639
NC_035098.1	10698236	.	A	G	.	.	MAF_USDA=14.754
NC_035098.1	10698269	.	C	T	.	.	MAF_USDA=1.639
NC_035098.1	10698313	.	T	G	.	.	MAF_USDA=33.333
NC_035098.1	10698435	.	T	C	.	.	MAF_USDA=2.459
NC_035098.1	10698472	.	A	T	.	.	MAF_USDA=8.235
NC_035098.1	10698485	.	T	C	.	.	MAF_INRAE=3.333;MAF_USDA=1.639
NC_035098.1	10698515	.	T	C	.	.	MAF_USDA=1.765
NC_035098.1	10698859	.	C	T	.	.	MAF_USDA=37.5
NC_035098.1	10698860	.	G	A	.	.	MAF_USDA=1.765
NC_035098.1	10698911	.	A	G	.	.	MAF_INRAE=9.494;MAF_USDA=4.918
NC_035098.1	10698967	.	C	G	.	.	MAF_INRAE=18.354;MAF_USDA=6.471
NC_035098.1	10699032	.	C	T	.	.	MAF_INRAE=25.949;MAF_USDA=15.294
NC_035098.1	10699088	.	G	C	.	.	MAF_USDA=8.197
NC_035098.1	10699157	.	G	A	.	.	MAF_USDA=1.639
NC_035098.1	10699279	.	A	T	.	.	MAF_USDA=31.25
NC_035098.1	10699324	.	C	T	.	.	MAF_USDA=1.765
NC_035098.1	10699336	.	T	A	.	.	MAF_INRAE=17.089;MAF_USDA=7.647
NC_035098.1	10699378	.	T	A	.	.	MAF_USDA=1.765
NC_035098.1	10699433	.	C	T	.	.	MAF_USDA=10.0
NC_035098.1	10699439	.	T	A	.	.	MAF_INRAE=18.354;MAF_USDA=6.471
NC_035098.1	10699588	.	A	G	.	.	MAF_INRAE=18.354;MAF_USDA=7.647
NC_035098.1	10699597	.	T	C	.	.	MAF_USDA=4.167
NC_035098.1	10699658	.	G	A	.	.	MAF_USDA=3.279
NC_035098.1	10699718	.	C	T	.	.	MAF_INRAE=18.354;MAF_USDA=18.235
NC_035098.1	10699732	.	G	T	.	.	MAF_USDA=1.639
NC_035098.1	10699839	.	C	G	.	.	MAF_USDA=9.836
NC_035098.1	10699852	.	C	G	.	.	MAF_INRAE=18.354;MAF_USDA=18.824
NC_035098.1	10700027	.	T	A	.	.	MAF_USDA=4.098
NC_035098.1	10700029	.	C	T	.	.	MAF_USDA=33.333
NC_035098.1	10700049	.	A	G	.	.	MAF_INRAE=18.354;MAF_USDA=20.833
NC_035098.1	10700126	.	C	T	.	.	MAF_USDA=31.25
NC_035098.1	10700207	.	G	A	.	.	MAF_USDA=2.459
NC_035098.1	10700251	.	A	C	.	.	MAF_INRAE=9.494;MAF_USDA=4.098
NC_035098.1	10700252	.	G	T	.	.	MAF_USDA=9.836
NC_035098.1	10700287	.	C	T	.	.	MAF_INRAE=18.354;MAF_USDA=7.647
NC_035098.1	10700324	.	G	T	.	.	MAF_INRAE=18.354;MAF_USDA=7.647
NC_035098.1	10700381	.	A	G	.	.	MAF_USDA=1.639
NC_035098.1	10700477	.	G	T	.	.	MAF_INRAE=18.354;MAF_USDA=7.738
NC_035098.1	10700557	.	T	G	.	.	MAF_INRAE=17.722;MAF_USDA=7.143
NC_035098.1	10700577	.	C	T	.	.	MAF_USDA=4.098
NC_035098.1	10700593	.	G	T	.	.	MAF_USDA=4.098
NC_035098.1	10700609	.	G	A	.	.	MAF_INRAE=4.167;MAF_USDA=1.639
NC_035098.1	10700662	.	T	A	.	.	MAF_INRAE=18.354;MAF_USDA=7.647
NC_035098.1	10700690	.	C	T	.	.	MAF_INRAE=12.658;MAF_USDA=3.279
NC_035098.1	10700710	.	G	T	.	.	MAF_INRAE=17.722;MAF_USDA=7.647
NC_035098.1	10700773	.	A	T	.	.	MAF_INRAE=21.519;MAF_USDA=13.934
NC_035098.1	10700777	.	A	G	.	.	MAF_INRAE=21.519;MAF_USDA=22.951
NC_035098.1	10700860	.	T	C	.	.	MAF_USDA=10.119
NC_035098.1	10700865	.	T	G	.	.	MAF_INRAE=39.241;MAF_USDA=31.548
NC_035098.1	10700975	.	G	A	.	.	MAF_INRAE=6.962;MAF_USDA=8.235
NC_035098.1	10701042	.	G	T	.	.	MAF_USDA=8.235
NC_035098.1	10701107	.	A	C	.	.	MAF_USDA=1.639
NC_035098.1	10701130	.	C	T	.	.	MAF_USDA=47.619
NC_035098.1	10701140	.	T	G	.	.	MAF_USDA=18.902
NC_035098.1	10701298	.	C	T	.	.	MAF_INRAE=3.333
NC_035098.1	10701338	.	C	T	.	.	MAF_INRAE=24.167;MAF_USDA=22.917
NC_035098.1	10701361	.	C	T	.	.	MAF_USDA=9.016
NC_035098.1	10701387	.	G	T	.	.	MAF_INRAE=12.5;MAF_USDA=18.75
NC_035098.1	10701419	.	C	T	.	.	MAF_USDA=1.639
NC_035098.1	10701440	.	A	T	.	.	MAF_INRAE=12.5;MAF_USDA=18.75
NC_035098.1	10701451	.	G	A	.	.	MAF_INRAE=20.253;MAF_USDA=6.557
NC_035098.1	10701459	.	C	T	.	.	MAF_USDA=2.459
NC_035098.1	10701490	.	C	T	.	.	MAF_INRAE=22.152;MAF_USDA=38.235
NC_035098.1	10701514	.	T	C	.	.	MAF_INRAE=14.167;MAF_USDA=1.639
NC_035098.1	10701535	.	G	A	.	.	MAF_INRAE=13.333;MAF_USDA=16.667
NC_035098.1	10701538	.	A	G	.	.	MAF_INRAE=11.667;MAF_USDA=12.5
NC_035098.1	10701549	.	A	G	.	.	MAF_USDA=9.836
NC_035098.1	10701554	.	T	A	.	.	MAF_USDA=3.279
NC_035098.1	10701562	.	T	C	.	.	MAF_INRAE=10.833
NC_035098.1	10701607	.	T	C	.	.	MAF_INRAE=5.0;MAF_USDA=10.0
NC_035098.1	10701645	.	A	T	.	.	MAF_INRAE=3.333;MAF_USDA=1.639
NC_035098.1	10701647	.	A	G	.	.	MAF_INRAE=5.833;MAF_USDA=7.059
NC_035098.1	10701654	.	T	G	.	.	MAF_INRAE=6.667
NC_035098.1	10701679	.	T	A	.	.	MAF_USDA=6.557
NC_035098.1	10701690	.	T	C	.	.	MAF_INRAE=12.025;MAF_USDA=4.918
NC_035098.1	10701699	.	C	T	.	.	MAF_INRAE=12.025;MAF_USDA=3.279
NC_035098.1	10701847	.	C	A	.	.	MAF_USDA=4.167
NC_035098.1	10701878	.	C	T	.	.	MAF_USDA=4.167
NC_035098.1	10701943	.	T	C	.	.	MAF_USDA=1.765
NC_035098.1	10701969	.	A	G	.	.	MAF_USDA=31.25
NC_035098.1	10702001	.	G	T	.	.	MAF_USDA=31.25
NC_035098.1	10702009	.	A	G	.	.	MAF_USDA=4.167
NC_035098.1	10702011	.	C	G	.	.	MAF_USDA=3.279
NC_035098.1	10702051	.	G	T	.	.	MAF_USDA=2.083
NC_035098.1	10702196	.	T	G	.	.	MAF_USDA=4.098
NC_035098.1	10702197	.	G	T	.	.	MAF_USDA=4.098
NC_035098.1	10702258	.	C	A	.	.	MAF_USDA=3.448
NC_035098.1	10702355	.	A	C	.	.	MAF_USDA=21.552
NC_035098.1	10702364	.	A	C	.	.	MAF_USDA=13.793
NC_035098.1	10702461	.	A	T	.	.	MAF_USDA=34.783
NC_035098.1	10702462	.	C	T	.	.	MAF_USDA=49.383
NC_035098.1	10702513	.	G	A	.	.	MAF_USDA=1.724
NC_035098.1	10703308	.	A	C	.	.	MAF_USDA=36.957
NC_035098.1	10703389	.	G	A	.	.	MAF_USDA=4.348
NC_035098.1	10703406	.	G	C	.	.	MAF_USDA=34.783
NC_035098.1	10703407	.	T	A	.	.	MAF_USDA=21.739
NC_035098.1	10703449	.	A	G	.	.	MAF_USDA=2.459
NC_035098.1	10703456	.	G	T	.	.	MAF_INRAE=18.987;MAF_USDA=14.706
NC_035098.1	10703462	.	C	T	.	.	MAF_USDA=1.765
NC_035098.1	10703491	.	G	A	.	.	MAF_USDA=17.647
NC_035098.1	10703509	.	C	T	.	.	MAF_INRAE=6.962
NC_035098.1	10703539	.	C	T	.	.	MAF_USDA=4.118
NC_035098.1	10703540	.	G	A	.	.	MAF_INRAE=20.886;MAF_USDA=14.118
NC_035098.1	10703541	.	G	A	.	.	MAF_USDA=18.235
NC_035098.1	10703570	.	T	A	.	.	MAF_USDA=20.492
NC_035098.1	10703586	.	C	T	.	.	MAF_USDA=2.459
NC_035098.1	10703669	.	G	C	.	.	MAF_USDA=3.279
NC_035098.1	10703730	.	G	A	.	.	MAF_USDA=8.235
NC_035098.1	10703736	.	C	T	.	.	MAF_USDA=15.294
NC_035098.1	10703760	.	A	G	.	.	MAF_INRAE=21.519;MAF_USDA=12.353
NC_035098.1	10703761	.	C	T	.	.	MAF_USDA=2.083
NC_035098.1	10703762	.	A	G	.	.	MAF_USDA=8.197
NC_035098.1	10703781	.	C	T	.	.	MAF_USDA=17.059
NC_035098.1	10703784	.	G	T	.	.	MAF_USDA=18.852
NC_035098.1	10703797	.	G	A	.	.	MAF_USDA=33.333
NC_035098.1	10703871	.	C	T	.	.	MAF_INRAE=21.519;MAF_USDA=10.0
NC_035098.1	10703929	.	G	T	.	.	MAF_INRAE=10.759;MAF_USDA=6.557
NC_035098.1	10703975	.	C	T	.	.	MAF_INRAE=18.987;MAF_USDA=7.647
NC_035098.1	10704022	.	A	C	.	.	MAF_USDA=15.882
NC_035098.1	10704114	.	G	C	.	.	MAF_INRAE=5.263;MAF_USDA=3.279
NC_035098.1	10704610	.	A	G	.	.	MAF_USDA=4.167
NC_035098.1	10704685	.	T	C	.	.	MAF_USDA=41.667
NC_035098.1	10704842	.	G	A	.	.	MAF_USDA=41.667
NC_035098.1	10704886	.	G	A	.	.	MAF_USDA=35.417
NC_035098.1	10704896	.	G	T	.	.	MAF_USDA=35.417
NC_035098.1	10704926	.	G	A	.	.	MAF_USDA=4.167
NC_035098.1	10705013	.	C	A	.	.	MAF_USDA=29.167
NC_035098.1	10705113	.	G	T	.	.	MAF_INRAE=2.632;MAF_USDA=35.417
NC_035098.1	10705126	.	A	T	.	.	MAF_USDA=2.083
NC_035098.1	10705265	.	C	G	.	.	MAF_USDA=35.417
NC_035098.1	10705267	.	G	A	.	.	MAF_INRAE=15.0;MAF_USDA=20.833
NC_035098.1	10705310	.	G	A	.	.	MAF_USDA=35.417
NC_035098.1	10705319	.	G	C	.	.	MAF_USDA=35.417
NC_035098.1	10705330	.	G	A	.	.	MAF_USDA=4.167
NC_035098.1	10705339	.	G	A	.	.	MAF_INRAE=40.506;MAF_USDA=45.833
NC_035098.1	10705340	.	G	T	.	.	MAF_INRAE=40.0;MAF_USDA=45.833
NC_035098.1	10705369	.	G	T	.	.	MAF_INRAE=25.949;MAF_USDA=6.25
NC_035098.1	10705388	.	G	C	.	.	MAF_USDA=35.417
NC_035098.1	10705479	.	C	A	.	.	MAF_USDA=2.083
NC_035098.1	10705536	.	G	T	.	.	MAF_USDA=35.417
NC_035098.1	10705549	.	C	A	.	.	MAF_USDA=12.5
NC_035098.1	10705559	.	A	G	.	.	MAF_INRAE=40.506;MAF_USDA=45.833
NC_035098.1	10705611	.	C	T	.	.	MAF_INRAE=18.354;MAF_USDA=22.917
NC_035098.1	10705624	.	T	C	.	.	MAF_INRAE=37.975;MAF_USDA=6.25
NC_035098.1	10705749	.	C	T	.	.	MAF_INRAE=22.152;MAF_USDA=22.917
NC_035098.1	10705762	.	G	A	.	.	MAF_USDA=4.167
NC_035098.1	10705866	.	C	A	.	.	MAF_INRAE=25.316;MAF_USDA=6.25
NC_035098.1	10705904	.	T	G	.	.	MAF_USDA=35.417
NC_035098.1	10705938	.	T	G	.	.	MAF_USDA=35.417
NC_035098.1	10705975	.	G	A	.	.	MAF_USDA=35.417
NC_035098.1	10705987	.	G	A	.	.	MAF_INRAE=12.025
NC_035098.1	10706103	.	C	T	.	.	MAF_USDA=33.333
NC_035098.1	10706158	.	T	C	.	.	MAF_USDA=4.167
NC_035098.1	10706318	.	G	A	.	.	MAF_USDA=12.5
NC_035098.1	10706430	.	T	A	.	.	MAF_USDA=33.333
NC_035098.1	10706434	.	A	T	.	.	MAF_INRAE=37.342;MAF_USDA=6.25
NC_035098.1	10706442	.	T	G	.	.	MAF_INRAE=37.342;MAF_USDA=6.25
NC_035098.1	10706449	.	G	A	.	.	MAF_INRAE=18.354;MAF_USDA=6.25
NC_035098.1	10706489	.	G	A	.	.	MAF_INRAE=21.519
NC_035098.1	10706492	.	G	A	.	.	MAF_USDA=33.333
NC_035098.1	10706498	.	T	G	.	.	MAF_INRAE=22.152;MAF_USDA=22.917
NC_035098.1	10706542	.	G	A	.	.	MAF_INRAE=22.152;MAF_USDA=22.917
NC_035098.1	10706551	.	C	T	.	.	MAF_INRAE=22.152;MAF_USDA=22.917
NC_035098.1	10706555	.	G	A	.	.	MAF_INRAE=20.886;MAF_USDA=12.5
NC_035098.1	10706703	.	T	C	.	.	MAF_INRAE=6.329
NC_035098.1	10706709	.	C	T	.	.	MAF_INRAE=22.152;MAF_USDA=41.667
NC_035098.1	10706724	.	C	T	.	.	MAF_USDA=4.167
NC_035098.1	10706791	.	T	C	.	.	MAF_INRAE=20.886;MAF_USDA=43.75
NC_035098.1	10706830	.	A	G	.	.	MAF_USDA=4.167
NC_035098.1	10706872	.	A	T	.	.	MAF_INRAE=25.316;MAF_USDA=6.25
NC_035098.1	10706923	.	C	A	.	.	MAF_USDA=2.083
NC_035098.1	10706934	.	C	A	.	.	MAF_INRAE=20.253;MAF_USDA=12.5
NC_035098.1	10706949	.	G	A	.	.	MAF_INRAE=22.152;MAF_USDA=20.833
NC_035098.1	10707092	.	G	T	.	.	MAF_USDA=12.5
NC_035098.1	10707151	.	G	A	.	.	MAF_USDA=31.25
NC_035098.1	10707208	.	C	T	.	.	MAF_USDA=31.25
NC_035098.1	10707218	.	G	A	.	.	MAF_INRAE=12.025
NC_035098.1	10707355	.	A	C	.	.	MAF_INRAE=18.354;MAF_USDA=20.833
NC_035098.1	10707417	.	T	G	.	.	MAF_INRAE=17.722;MAF_USDA=7.317
NC_035098.1	10707489	.	C	T	.	.	MAF_USDA=31.25
NC_035098.1	10707510	.	G	A	.	.	MAF_INRAE=21.519;MAF_USDA=20.833
NC_035098.1	10707547	.	C	T	.	.	MAF_USDA=6.25
NC_035098.1	10707637	.	A	G	.	.	MAF_USDA=4.167
NC_035098.1	10707691	.	G	A	.	.	MAF_INRAE=43.671;MAF_USDA=6.25
NC_035098.1	10707720	.	C	T	.	.	MAF_INRAE=22.152;MAF_USDA=20.833
NC_035098.1	10707797	.	T	A	.	.	MAF_INRAE=18.354;MAF_USDA=22.917
NC_035098.1	10707847	.	G	A	.	.	MAF_INRAE=12.025
NC_035098.1	10707872	.	G	A	.	.	MAF_INRAE=31.646;MAF_USDA=8.333
NC_035098.1	10707874	.	C	A	.	.	MAF_INRAE=15.823;MAF_USDA=12.5
NC_035098.1	10708013	.	A	C	.	.	MAF_INRAE=22.152;MAF_USDA=47.917
NC_035098.1	10708020	.	T	A	.	.	MAF_INRAE=22.152;MAF_USDA=20.833
NC_035098.1	10708063	.	T	A	.	.	MAF_USDA=3.571
NC_035098.1	10708094	.	ACCGCGAAAAGTCGGTGCTAACCATATCCCTTAACA	ACCGCGAAAAGTCGGTGCTAACCATATCCCTTAACC	.	.	MAF_USDA=18.75
NC_035098.1	10708129	.	A	C	.	.	MAF_INRAE=18.354
NC_035098.1	10708253	.	C	T	.	.	MAF_USDA=2.459
NC_035098.1	10708351	.	G	C	.	.	MAF_USDA=2.542
NC_035098.1	10708416	.	A	T	.	.	MAF_USDA=1.639
NC_035098.1	10708419	.	G	T	.	.	MAF_INRAE=18.987;MAF_USDA=28.824
NC_035098.1	10708456	.	G	A	.	.	MAF_USDA=2.083
NC_035098.1	10708483	.	T	C	.	.	MAF_USDA=3.279
NC_035098.1	10708554	.	C	T	.	.	MAF_INRAE=6.962;MAF_USDA=5.738
NC_035098.1	10708587	.	T	A	.	.	MAF_USDA=19.672
NC_035098.1	10708597	.	C	T	.	.	MAF_USDA=1.639
NC_035098.1	10708624	.	T	C	.	.	MAF_INRAE=6.962;MAF_USDA=2.459
NC_035098.1	10708639	.	G	T	.	.	MAF_USDA=1.639
NC_035098.1	10708680	.	C	A	.	.	MAF_USDA=7.059
NC_035098.1	10708683	.	G	T	.	.	MAF_INRAE=36.709;MAF_USDA=10.588
NC_035098.1	10708686	.	T	C	.	.	MAF_INRAE=36.667;MAF_USDA=25.294
NC_035098.1	10708709	.	A	T	.	.	MAF_USDA=4.118
NC_035098.1	10708711	.	T	G	.	.	MAF_INRAE=36.076;MAF_USDA=10.588
NC_035098.1	10708722	.	T	A	.	.	MAF_INRAE=9.494;MAF_USDA=4.098
NC_035098.1	10708776	.	G	A	.	.	MAF_INRAE=3.333;MAF_USDA=2.459
NC_035098.1	10708793	.	T	G	.	.	MAF_USDA=4.918
NC_035098.1	10708809	.	G	C	.	.	MAF_INRAE=36.076;MAF_USDA=10.588
NC_035098.1	10708827	.	A	G	.	.	MAF_INRAE=3.333;MAF_USDA=1.639
NC_035098.1	10708848	.	T	G	.	.	MAF_USDA=31.25
NC_035098.1	10708850	.	T	C	.	.	MAF_INRAE=7.595;MAF_USDA=20.0
NC_035098.1	10708869	.	G	C	.	.	MAF_USDA=31.25
NC_035098.1	10708894	.	G	A	.	.	MAF_USDA=31.25
NC_035098.1	10708897	.	A	C	.	.	MAF_USDA=2.083
NC_035098.1	10708899	.	C	T	.	.	MAF_INRAE=22.152;MAF_USDA=14.118
NC_035098.1	10708940	.	A	C	.	.	MAF_USDA=1.639
NC_035098.1	10708949	.	C	A	.	.	MAF_INRAE=18.987;MAF_USDA=27.059
NC_035098.1	10708955	.	A	T	.	.	MAF_INRAE=1.667;MAF_USDA=9.836
NC_035098.1	10708962	.	A	C	.	.	MAF_INRAE=36.709;MAF_USDA=10.588
NC_035098.1	10709040	.	C	T	.	.	MAF_INRAE=12.658;MAF_USDA=2.353
NC_035098.1	10709070	.	C	T	.	.	MAF_INRAE=36.709;MAF_USDA=11.176
NC_035098.1	10709121	.	T	C	.	.	MAF_INRAE=18.987;MAF_USDA=10.0
NC_035098.1	10709137	.	C	A	.	.	MAF_INRAE=37.342;MAF_USDA=11.765
NC_035098.1	10709147	.	T	C	.	.	MAF_INRAE=1.667;MAF_USDA=10.656
NC_035098.1	10709154	.	A	G	.	.	MAF_USDA=4.098
NC_035098.1	10709226	.	ATTTTTA	ATTTTTC	.	.	MAF_USDA=4.167
NC_035098.1	10709232	.	A	C	.	.	MAF_INRAE=18.987;MAF_USDA=25.0
NC_035098.1	10709240	.	T	A	.	.	MAF_INRAE=6.962;MAF_USDA=6.557
NC_035098.1	10709282	.	C	A	.	.	MAF_INRAE=36.709;MAF_USDA=10.588
NC_035098.1	10709283	.	C	A	.	.	MAF_INRAE=36.667;MAF_USDA=10.588
NC_035098.1	10709298	.	G	T	.	.	MAF_USDA=4.098
NC_035098.1	10709344	.	C	A	.	.	MAF_INRAE=36.709;MAF_USDA=10.588
NC_035098.1	10709393	.	A	C	.	.	MAF_USDA=2.459
NC_035098.1	10709453	.	T	G	.	.	MAF_USDA=3.279
NC_035098.1	10709609	.	A	G	.	.	MAF_USDA=18.033
NC_035098.1	10709690	.	A	C	.	.	MAF_INRAE=18.987;MAF_USDA=17.647
NC_035098.1	10709754	.	G	T	.	.	MAF_INRAE=36.709;MAF_USDA=10.714
NC_035098.1	10709766	.	C	A	.	.	MAF_INRAE=36.709;MAF_USDA=10.714
NC_035098.1	10709846	.	A	C	.	.	MAF_USDA=1.667
NC_035098.1	10709906	.	G	T	.	.	MAF_USDA=20.0
NC_035098.1	10709909	.	C	T	.	.	MAF_USDA=33.333
NC_035098.1	10709962	.	G	A	.	.	MAF_INRAE=34.81;MAF_USDA=16.667
NC_035098.1	10710013	.	C	T	.	.	MAF_INRAE=9.494;MAF_USDA=5.0
NC_035098.1	10710020	.	C	T	.	.	MAF_USDA=1.667
NC_035098.1	10710040	.	G	C	.	.	MAF_INRAE=33.544;MAF_USDA=19.048
NC_035098.1	10710049	.	T	A	.	.	MAF_USDA=1.667
NC_035098.1	10710059	.	C	T	.	.	MAF_USDA=4.167
NC_035098.1	10710060	.	G	T	.	.	MAF_USDA=1.667
NC_035098.1	10710157	.	G	T	.	.	MAF_INRAE=35.443;MAF_USDA=19.412
NC_035098.1	10710168	.	C	A	.	.	MAF_INRAE=36.709;MAF_USDA=10.588
NC_035098.1	10710212	.	A	G	.	.	MAF_USDA=18.852
NC_035098.1	10710284	.	A	T	.	.	MAF_USDA=37.059
NC_035098.1	10710285	.	A	C	.	.	MAF_INRAE=36.709;MAF_USDA=20.0
NC_035098.1	10710387	.	G	C	.	.	MAF_USDA=1.639
NC_035098.1	10710567	.	C	T	.	.	MAF_INRAE=36.709;MAF_USDA=11.176
NC_035098.1	10710576	.	C	T	.	.	MAF_USDA=9.016
NC_035098.1	10710655	.	G	T	.	.	MAF_INRAE=36.709
NC_035098.1	10710739	.	G	A	.	.	MAF_USDA=10.588
NC_035098.1	10710801	.	C	A	.	.	MAF_USDA=5.0
NC_035098.1	10710804	.	T	C	.	.	MAF_USDA=3.279
NC_035098.1	10710870	.	C	T	.	.	MAF_USDA=3.333
NC_035098.1	10710913	.	C	A	.	.	MAF_INRAE=3.333
NC_035098.1	10710931	.	A	C	.	.	MAF_USDA=8.235
NC_035098.1	10711028	.	C	T	.	.	MAF_USDA=10.656
NC_035098.1	10711049	.	C	A	.	.	MAF_INRAE=21.053;MAF_USDA=4.237
NC_035098.1	10711062	.	G	A	.	.	MAF_USDA=6.627
NC_035098.1	10711086	.	C	G	.	.	MAF_USDA=22.917
NC_035098.1	10711100	.	C	G	.	.	MAF_USDA=25.0
NC_035098.1	10711282	.	C	T	.	.	MAF_INRAE=5.263;MAF_USDA=20.833
NC_035098.1	10711292	.	G	A	.	.	MAF_USDA=26.471
NC_035098.1	10711354	.	C	T	.	.	MAF_INRAE=7.595;MAF_USDA=20.492
NC_035098.1	10711428	.	C	T	.	.	MAF_INRAE=12.658;MAF_USDA=9.412
NC_035098.1	10711439	.	G	A	.	.	MAF_INRAE=7.595;MAF_USDA=34.118
NC_035098.1	10711479	.	C	T	.	.	MAF_USDA=4.167
NC_035098.1	10711490	.	C	T	.	.	MAF_INRAE=12.658
NC_035098.1	10711516	.	G	C	.	.	MAF_USDA=5.882
NC_035098.1	10711522	.	A	G	.	.	MAF_INRAE=49.367;MAF_USDA=21.176
NC_035098.1	10711657	.	G	A	.	.	MAF_USDA=2.083
NC_035098.1	10711716	.	G	A	.	.	MAF_USDA=4.167
NC_035098.1	10711766	.	T	G	.	.	MAF_INRAE=41.772;MAF_USDA=46.471
NC_035098.1	10711771	.	C	T	.	.	MAF_USDA=1.639
NC_035098.1	10711840	.	G	A	.	.	MAF_INRAE=12.658;MAF_USDA=10.0
NC_035098.1	10711852	.	G	C	.	.	MAF_USDA=2.083
NC_035098.1	10711893	.	C	T	.	.	MAF_USDA=3.279
NC_035098.1	10712052	.	G	A	.	.	MAF_INRAE=9.494;MAF_USDA=5.738
NC_035098.1	10712058	.	C	A	.	.	MAF_INRAE=13.291;MAF_USDA=8.235
NC_035098.1	10712062	.	T	A	.	.	MAF_USDA=16.393
NC_035098.1	10712070	.	C	T	.	.	MAF_INRAE=7.595;MAF_USDA=7.377
NC_035098.1	10712109	.	G	C	.	.	MAF_INRAE=1.667;MAF_USDA=3.279
NC_035098.1	10712183	.	A	T	.	.	MAF_USDA=17.213
NC_035098.1	10712242	.	A	C	.	.	MAF_INRAE=43.038;MAF_USDA=46.471
NC_035098.1	10712243	.	T	A	.	.	MAF_USDA=16.393
NC_035098.1	10712253	.	T	C	.	.	MAF_USDA=10.0
NC_035098.1	10712261	.	C	T	.	.	MAF_USDA=5.882
NC_035098.1	10712343	.	A	T	.	.	MAF_USDA=10.588
NC_035098.1	10712386	.	T	C	.	.	MAF_USDA=10.588
NC_035098.1	10712394	.	C	T	.	.	MAF_USDA=1.639
NC_035098.1	10712517	.	T	C	.	.	MAF_INRAE=10.526;MAF_USDA=6.471
NC_035098.1	10712555	.	T	G	.	.	MAF_INRAE=37.342;MAF_USDA=17.647
NC_035098.1	10712600	.	C	T	.	.	MAF_INRAE=6.329
NC_035098.1	10712696	.	C	A	.	.	MAF_INRAE=12.025;MAF_USDA=8.824
NC_035098.1	10712753	.	C	T	.	.	MAF_USDA=2.459
NC_035098.1	10712792	.	A	T	.	.	MAF_INRAE=17.722;MAF_USDA=18.235
NC_035098.1	10713013	.	G	T	.	.	MAF_USDA=8.235
NC_035098.1	10713034	.	C	T	.	.	MAF_USDA=4.167
NC_035098.1	10713068	.	T	G	.	.	MAF_USDA=22.917
NC_035098.1	10713109	.	G	A	.	.	MAF_USDA=27.083
NC_035098.1	10713223	.	A	T	.	.	MAF_USDA=24.59
NC_035098.1	10713256	.	A	T	.	.	MAF_USDA=45.294
NC_035098.1	10713271	.	T	G	.	.	MAF_USDA=7.377
NC_035098.1	10713274	.	A	C	.	.	MAF_USDA=18.824
NC_035098.1	10713315	.	T	C	.	.	MAF_USDA=1.639
NC_035098.1	10713326	.	C	T	.	.	MAF_USDA=2.459
NC_035098.1	10713344	.	G	A	.	.	MAF_USDA=2.083
NC_035098.1	10713389	.	G	A	.	.	MAF_USDA=4.167
NC_035098.1	10713410	.	C	A	.	.	MAF_INRAE=7.595;MAF_USDA=8.197
NC_035098.1	10713506	.	G	A	.	.	MAF_USDA=31.25
NC_035098.1	10713561	.	C	T	.	.	MAF_INRAE=7.595;MAF_USDA=8.333
NC_035098.1	10713585	.	G	A	.	.	MAF_INRAE=12.025;MAF_USDA=8.824
NC_035098.1	10713595	.	T	A	.	.	MAF_INRAE=7.595;MAF_USDA=8.197
NC_035098.1	10713600	.	G	T	.	.	MAF_INRAE=12.025;MAF_USDA=8.824
NC_035098.1	10713624	.	G	A	.	.	MAF_INRAE=12.658;MAF_USDA=8.824
NC_035098.1	10713707	.	T	A	.	.	MAF_USDA=1.639
NC_035098.1	10713739	.	G	A	.	.	MAF_INRAE=1.667;MAF_USDA=3.279
NC_035098.1	10713753	.	C	A	.	.	MAF_USDA=1.639
NC_035098.1	10713756	.	G	A	.	.	MAF_USDA=1.639
NC_035098.1	10713763	.	G	A	.	.	MAF_INRAE=1.667;MAF_USDA=3.279
NC_035098.1	10713780	.	T	G	.	.	MAF_INRAE=22.785;MAF_USDA=10.0
NC_035098.1	10713788	.	G	T	.	.	MAF_INRAE=18.987;MAF_USDA=18.235
NC_035098.1	10713866	.	T	G	.	.	MAF_INRAE=41.772;MAF_USDA=47.059
NC_035098.1	10713917	.	A	G	.	.	MAF_INRAE=22.152;MAF_USDA=10.588
NC_035098.1	10713940	.	A	G	.	.	MAF_INRAE=41.772;MAF_USDA=47.059
NC_035098.1	10713946	.	C	G	.	.	MAF_INRAE=36.709;MAF_USDA=11.176
NC_035098.1	10713982	.	C	G	.	.	MAF_INRAE=41.772;MAF_USDA=46.471
NC_035098.1	10714016	.	C	G	.	.	MAF_INRAE=41.772;MAF_USDA=22.917
NC_035098.1	10714062	.	T	C	.	.	MAF_INRAE=45.57;MAF_USDA=37.059
NC_035098.1	10714112	.	T	G	.	.	MAF_INRAE=41.772;MAF_USDA=45.294
NC_035098.1	10714116	.	T	A	.	.	MAF_INRAE=43.333;MAF_USDA=25.0
NC_035098.1	10714158	.	G	T	.	.	MAF_USDA=2.083
NC_035098.1	10714190	.	G	T	.	.	MAF_USDA=2.459
NC_035098.1	10714193	.	A	C	.	.	MAF_INRAE=45.57;MAF_USDA=36.471
NC_035098.1	10714253	.	C	G	.	.	MAF_USDA=4.706
NC_035098.1	10714255	.	A	G	.	.	MAF_INRAE=12.658;MAF_USDA=8.824
NC_035098.1	10714257	.	A	G	.	.	MAF_INRAE=22.785;MAF_USDA=10.588
NC_035098.1	10714270	.	C	G	.	.	MAF_USDA=4.706
NC_035098.1	10714276	.	C	A	.	.	MAF_INRAE=45.57;MAF_USDA=35.882
NC_035098.1	10714310	.	G	A	.	.	MAF_USDA=4.098
NC_035098.1	10714361	.	C	A	.	.	MAF_USDA=1.639
NC_035098.1	10714384	.	G	A	.	.	MAF_USDA=1.639
NC_035098.1	10714408	.	G	A	.	.	MAF_USDA=2.459
NC_035098.1	10714411	.	T	G	.	.	MAF_USDA=1.639
NC_035098.1	10714420	.	A	G	.	.	MAF_USDA=1.639
NC_035098.1	10714434	.	T	A	.	.	MAF_INRAE=41.772;MAF_USDA=48.235
NC_035098.1	10714439	.	T	G	.	.	MAF_INRAE=41.772;MAF_USDA=48.235
NC_035098.1	10714443	.	T	G	.	.	MAF_USDA=1.639
NC_035098.1	10714462	.	G	A	.	.	MAF_INRAE=38.608;MAF_USDA=18.235
NC_035098.1	10714488	.	A	G	.	.	MAF_INRAE=18.354;MAF_USDA=5.882
NC_035098.1	10714508	.	G	A	.	.	MAF_INRAE=42.405;MAF_USDA=29.167
NC_035098.1	10714514	.	T	C	.	.	MAF_INRAE=12.025;MAF_USDA=2.083
NC_035098.1	10714526	.	A	G	.	.	MAF_INRAE=6.962;MAF_USDA=25.41
NC_035098.1	10714531	.	C	A	.	.	MAF_USDA=17.213
NC_035098.1	10714564	.	C	G	.	.	MAF_USDA=2.459
NC_035098.1	10714565	.	C	T	.	.	MAF_INRAE=32.911;MAF_USDA=15.294
NC_035098.1	10714694	.	A	G	.	.	MAF_USDA=4.167
NC_035098.1	10714695	.	C	G	.	.	MAF_USDA=25.0
NC_035098.1	10714706	.	C	G	.	.	MAF_USDA=4.167
NC_035098.1	10714723	.	T	A	.	.	MAF_USDA=25.0
NC_035098.1	10714864	.	G	T	.	.	MAF_INRAE=30.833
NC_035098.1	10714913	.	T	C	.	.	MAF_USDA=20.833
NC_035098.1	10714935	.	C	A	.	.	MAF_USDA=12.5
NC_035098.1	10715068	.	A	C	.	.	MAF_INRAE=2.5
NC_035098.1	10715144	.	C	A	.	.	MAF_USDA=8.333
NC_035098.1	10715322	.	C	A	.	.	MAF_USDA=6.25
NC_035098.1	10715339	.	T	A	.	.	MAF_USDA=14.583
NC_035098.1	10715408	.	C	A	.	.	MAF_USDA=4.167
NC_035098.1	10715501	.	G	A	.	.	MAF_USDA=41.667
NC_035098.1	10715742	.	C	T	.	.	MAF_USDA=6.522
NC_035098.1	10715814	.	A	G	.	.	MAF_USDA=7.831
NC_035098.1	10715862	.	G	T	.	.	MAF_USDA=16.667
NC_035098.1	10715906	.	G	C	.	.	MAF_USDA=16.102
NC_035098.1	10715944	.	G	A	.	.	MAF_INRAE=48.333;MAF_USDA=40.854
NC_035098.1	10715945	.	A	G	.	.	MAF_INRAE=48.333;MAF_USDA=49.39
NC_035098.1	10715973	.	A	C	.	.	MAF_USDA=12.805
NC_035098.1	10715991	.	C	A	.	.	MAF_USDA=3.39
NC_035098.1	10716012	.	G	A	.	.	MAF_USDA=17.797
NC_035098.1	10716019	.	A	C	.	.	MAF_INRAE=3.333;MAF_USDA=27.966
NC_035098.1	10716021	.	G	C	.	.	MAF_INRAE=3.333
NC_035098.1	10716035	.	A	T	.	.	MAF_USDA=1.695
NC_035098.1	10716082	.	C	A	.	.	MAF_USDA=2.083
NC_035098.1	10716147	.	T	C	.	.	MAF_INRAE=22.152;MAF_USDA=10.588
NC_035098.1	10716168	.	T	C	.	.	MAF_INRAE=42.405;MAF_USDA=41.765
NC_035098.1	10716210	.	A	T	.	.	MAF_USDA=4.918
NC_035098.1	10716254	.	A	C	.	.	MAF_INRAE=21.519;MAF_USDA=10.588
NC_035098.1	10716270	.	G	A	.	.	MAF_USDA=5.882
NC_035098.1	10716331	.	C	A	.	.	MAF_INRAE=18.333
NC_035098.1	10716410	.	C	T	.	.	MAF_INRAE=21.053;MAF_USDA=23.77
NC_035098.1	10716438	.	G	T	.	.	MAF_INRAE=38.333;MAF_USDA=13.529
NC_035098.1	10716464	.	C	T	.	.	MAF_INRAE=36.076;MAF_USDA=11.176
NC_035098.1	10716474	.	G	A	.	.	MAF_INRAE=7.595
NC_035098.1	10716495	.	T	C	.	.	MAF_INRAE=41.772;MAF_USDA=45.294
NC_035098.1	10716535	.	C	T	.	.	MAF_USDA=1.639
NC_035098.1	10716569	.	C	T	.	.	MAF_INRAE=43.038;MAF_USDA=22.353
NC_035098.1	10716572	.	C	T	.	.	MAF_INRAE=15.0;MAF_USDA=5.882
NC_035098.1	10716628	.	A	C	.	.	MAF_USDA=4.098
NC_035098.1	10716687	.	C	T	.	.	MAF_INRAE=45.57;MAF_USDA=36.471
NC_035098.1	10716724	.	C	T	.	.	MAF_USDA=17.213
NC_035098.1	10716729	.	C	T	.	.	MAF_INRAE=7.595;MAF_USDA=4.098
NC_035098.1	10716832	.	C	T	.	.	MAF_USDA=8.333
NC_035098.1	10716900	.	A	T	.	.	MAF_INRAE=36.709;MAF_USDA=11.176
NC_035098.1	10716983	.	C	T	.	.	MAF_INRAE=7.595;MAF_USDA=5.738
NC_035098.1	10717083	.	C	G	.	.	MAF_INRAE=22.152;MAF_USDA=12.353
NC_035098.1	10717178	.	A	C	.	.	MAF_USDA=2.083
NC_035098.1	10717196	.	A	T	.	.	MAF_INRAE=38.333
NC_035098.1	10717199	.	A	T	.	.	MAF_INRAE=41.667
NC_035098.1	10717211	.	C	A	.	.	MAF_USDA=1.639
NC_035098.1	10717213	.	G	T	.	.	MAF_USDA=2.459
NC_035098.1	10717253	.	A	G	.	.	MAF_INRAE=44.304;MAF_USDA=36.747
NC_035098.1	10717265	.	G	A	.	.	MAF_USDA=3.39
NC_035098.1	10717344	.	C	A	.	.	MAF_INRAE=12.658;MAF_USDA=9.036
NC_035098.1	10717360	.	A	T	.	.	MAF_INRAE=42.405;MAF_USDA=46.988
NC_035098.1	10717384	.	G	T	.	.	MAF_INRAE=22.152;MAF_USDA=10.843
NC_035098.1	10717400	.	A	G	.	.	MAF_INRAE=18.987;MAF_USDA=27.108
NC_035098.1	10717440	.	G	T	.	.	MAF_INRAE=8.861;MAF_USDA=5.085
NC_035098.1	10717444	.	A	G	.	.	MAF_INRAE=7.595;MAF_USDA=5.085
NC_035098.1	10717448	.	G	T	.	.	MAF_USDA=3.012
NC_035098.1	10717478	.	A	T	.	.	MAF_INRAE=45.57;MAF_USDA=35.882
NC_035098.1	10717486	.	T	C	.	.	MAF_USDA=1.639
NC_035098.1	10717566	.	T	C	.	.	MAF_INRAE=41.772;MAF_USDA=29.167
NC_035098.1	10717600	.	T	A	.	.	MAF_INRAE=2.5
NC_035098.1	10717601	.	G	A	.	.	MAF_INRAE=2.5
NC_035098.1	10717603	.	G	T	.	.	MAF_INRAE=2.5
NC_035098.1	10717667	.	A	C	.	.	MAF_USDA=1.639
NC_035098.1	10717732	.	T	G	.	.	MAF_INRAE=40.833;MAF_USDA=30.357
NC_035098.1	10717752	.	T	C	.	.	MAF_USDA=1.695
NC_035098.1	10717804	.	T	C	.	.	MAF_INRAE=45.0;MAF_USDA=45.783
NC_035098.1	10717805	.	G	A	.	.	MAF_INRAE=15.0;MAF_USDA=7.831
NC_035098.1	10717864	.	A	G	.	.	MAF_INRAE=40.833;MAF_USDA=32.53
NC_035098.1	10717878	.	G	T	.	.	MAF_INRAE=22.785;MAF_USDA=11.446
NC_035098.1	10717882	.	T	C	.	.	MAF_USDA=1.695
NC_035098.1	10717900	.	T	G	.	.	MAF_USDA=1.639
NC_035098.1	10717909	.	G	A	.	.	MAF_INRAE=38.608;MAF_USDA=18.824
NC_035098.1	10717937	.	C	T	.	.	MAF_USDA=2.083
NC_035098.1	10717938	.	T	G	.	.	MAF_USDA=2.083
NC_035098.1	10718008	.	C	A	.	.	MAF_INRAE=18.354;MAF_USDA=6.471
NC_035098.1	10718072	.	C	T	.	.	MAF_USDA=7.059
NC_035098.1	10718080	.	C	T	.	.	MAF_USDA=1.639
NC_035098.1	10718081	.	G	A	.	.	MAF_USDA=2.083
NC_035098.1	10718112	.	T	A	.	.	MAF_USDA=8.197
NC_035098.1	10718164	.	C	A	.	.	MAF_USDA=9.016
NC_035098.1	10718200	.	G	T	.	.	MAF_USDA=2.459
NC_035098.1	10718211	.	A	G	.	.	MAF_USDA=31.25
NC_035098.1	10718242	.	T	C	.	.	MAF_USDA=2.083
NC_035098.1	10718243	.	G	A	.	.	MAF_USDA=8.197
NC_035098.1	10718298	.	C	A	.	.	MAF_USDA=4.098
NC_035098.1	10718322	.	C	A	.	.	MAF_INRAE=7.595;MAF_USDA=5.738
NC_035098.1	10718336	.	G	T	.	.	MAF_INRAE=18.354;MAF_USDA=5.882
NC_035098.1	10718382	.	A	T	.	.	MAF_INRAE=7.595;MAF_USDA=23.77
NC_035098.1	10718393	.	T	A	.	.	MAF_USDA=8.197
NC_035098.1	10718492	.	T	A	.	.	MAF_INRAE=12.658;MAF_USDA=8.824
NC_035098.1	10718582	.	G	T	.	.	MAF_INRAE=37.342;MAF_USDA=15.882
NC_035098.1	10718593	.	G	T	.	.	MAF_INRAE=18.987;MAF_USDA=18.824
NC_035098.1	10718764	.	T	G	.	.	MAF_INRAE=18.987;MAF_USDA=18.824
NC_035098.1	10718768	.	C	A	.	.	MAF_USDA=4.098
NC_035098.1	10719199	.	A	G	.	.	MAF_INRAE=2.5
NC_035098.1	10719209	.	A	G	.	.	MAF_INRAE=1.667
NC_035098.1	10719229	.	A	G	.	.	MAF_USDA=18.852
NC_035098.1	10719240	.	A	C	.	.	MAF_INRAE=1.667
NC_035098.1	10719328	.	A	G	.	.	MAF_USDA=3.279
NC_035098.1	10719358	.	C	G	.	.	MAF_USDA=16.393
NC_035098.1	10719372	.	T	A	.	.	MAF_USDA=7.377
NC_035098.1	10719392	.	C	T	.	.	MAF_INRAE=22.785;MAF_USDA=35.294
NC_035098.1	10719434	.	C	A	.	.	MAF_USDA=7.5
NC_035098.1	10719463	.	C	T	.	.	MAF_INRAE=22.785;MAF_USDA=30.952
NC_035098.1	10719464	.	A	G	.	.	MAF_USDA=8.333
NC_035098.1	10719508	.	C	A	.	.	MAF_INRAE=22.785;MAF_USDA=33.529
NC_035098.1	10719512	.	T	C	.	.	MAF_USDA=1.639
NC_035098.1	10719524	.	C	G	.	.	MAF_USDA=5.738
NC_035098.1	10719551	.	T	C	.	.	MAF_INRAE=20.253;MAF_USDA=32.941
NC_035098.1	10719555	.	T	C	.	.	MAF_USDA=1.765
NC_035098.1	10719581	.	A	G	.	.	MAF_USDA=7.377
NC_035098.1	10719653	.	A	T	.	.	MAF_INRAE=6.962;MAF_USDA=27.869
NC_035098.1	10719691	.	T	G	.	.	MAF_INRAE=35.443;MAF_USDA=41.176
NC_035098.1	10719703	.	A	G	.	.	MAF_INRAE=43.038;MAF_USDA=35.294
NC_035098.1	10719726	.	T	A	.	.	MAF_INRAE=18.354;MAF_USDA=18.824
NC_035098.1	10719805	.	G	A	.	.	MAF_INRAE=22.785;MAF_USDA=31.176
NC_035098.1	10719820	.	G	A	.	.	MAF_USDA=1.639
NC_035098.1	10719865	.	T	A	.	.	MAF_USDA=4.098
NC_035098.1	10719903	.	C	T	.	.	MAF_INRAE=18.354;MAF_USDA=4.706
NC_035098.1	10719905	.	T	G	.	.	MAF_USDA=1.639
NC_035098.1	10719921	.	G	T	.	.	MAF_INRAE=26.582;MAF_USDA=22.353
NC_035098.1	10719975	.	A	C	.	.	MAF_USDA=1.639
NC_035098.1	10719991	.	T	A	.	.	MAF_INRAE=7.595;MAF_USDA=25.41
NC_035098.1	10719996	.	A	T	.	.	MAF_USDA=3.279
NC_035098.1	10719998	.	G	T	.	.	MAF_INRAE=7.595;MAF_USDA=8.197
NC_035098.1	10720031	.	C	A	.	.	MAF_INRAE=7.595;MAF_USDA=7.377
NC_035098.1	10720032	.	A	G	.	.	MAF_INRAE=20.253;MAF_USDA=32.353
NC_035098.1	10720067	.	C	A	.	.	MAF_INRAE=7.595;MAF_USDA=24.576
NC_035098.1	10720088	.	G	T	.	.	MAF_USDA=3.39
NC_035098.1	10720115	.	A	C	.	.	MAF_INRAE=12.658;MAF_USDA=8.434
NC_035098.1	10720134	.	G	A	.	.	MAF_USDA=16.949
NC_035098.1	10720135	.	C	G	.	.	MAF_USDA=16.949
NC_035098.1	10720221	.	T	C	.	.	MAF_INRAE=18.987;MAF_USDA=17.857
NC_035098.1	10720233	.	A	C	.	.	MAF_INRAE=12.025;MAF_USDA=8.824
NC_035098.1	10720272	.	G	T	.	.	MAF_INRAE=18.987;MAF_USDA=17.647
NC_035098.1	10720275	.	G	A	.	.	MAF_INRAE=7.595;MAF_USDA=26.23
NC_035098.1	10720332	.	T	C	.	.	MAF_INRAE=7.595;MAF_USDA=25.41
NC_035098.1	10720371	.	G	C	.	.	MAF_INRAE=7.595;MAF_USDA=26.23
NC_035098.1	10720390	.	G	A	.	.	MAF_INRAE=15.789;MAF_USDA=28.824
NC_035098.1	10720395	.	T	A	.	.	MAF_INRAE=26.316;MAF_USDA=32.353
NC_035098.1	10720400	.	T	A	.	.	MAF_INRAE=37.975;MAF_USDA=16.471
NC_035098.1	10720446	.	T	G	.	.	MAF_INRAE=13.291;MAF_USDA=8.824
NC_035098.1	10720474	.	A	G	.	.	MAF_USDA=1.639
NC_035098.1	10720476	.	A	G	.	.	MAF_INRAE=22.152;MAF_USDA=32.353
NC_035098.1	10720526	.	A	T	.	.	MAF_INRAE=7.595;MAF_USDA=27.049
NC_035098.1	10720554	.	T	G	.	.	MAF_INRAE=20.253;MAF_USDA=28.824
NC_035098.1	10720600	.	T	C	.	.	MAF_USDA=7.377
NC_035098.1	10720614	.	G	T	.	.	MAF_INRAE=12.658
NC_035098.1	10720637	.	C	A	.	.	MAF_INRAE=12.658;MAF_USDA=8.824
NC_035098.1	10720654	.	G	C	.	.	MAF_USDA=3.279
NC_035098.1	10720679	.	C	T	.	.	MAF_INRAE=7.595;MAF_USDA=27.049
NC_035098.1	10720689	.	T	G	.	.	MAF_INRAE=20.253;MAF_USDA=27.647
NC_035098.1	10720697	.	C	A	.	.	MAF_INRAE=20.886;MAF_USDA=19.412
NC_035098.1	10720709	.	C	T	.	.	MAF_USDA=4.098
NC_035098.1	10720733	.	G	A	.	.	MAF_INRAE=6.962;MAF_USDA=27.049
NC_035098.1	10720801	.	G	A	.	.	MAF_USDA=2.083
NC_035098.1	10720867	.	C	T	.	.	MAF_USDA=4.167
NC_035098.1	10720868	.	G	A	.	.	MAF_USDA=3.333
NC_035098.1	10721056	.	C	A	.	.	MAF_USDA=3.279
NC_035098.1	10721152	.	A	G	.	.	MAF_USDA=5.738
NC_035098.1	10721166	.	C	A	.	.	MAF_INRAE=22.152;MAF_USDA=11.176
NC_035098.1	10721255	.	A	C	.	.	MAF_USDA=1.639
NC_035098.1	10721880	.	C	G	.	.	MAF_INRAE=18.354;MAF_USDA=6.471
NC_035098.1	10721935	.	G	A	.	.	MAF_INRAE=22.152;MAF_USDA=15.882
NC_035098.1	10721956	.	T	C	.	.	MAF_USDA=1.639
NC_035098.1	10721961	.	C	A	.	.	MAF_USDA=3.279
NC_035098.1	10721963	.	T	G	.	.	MAF_USDA=3.279
NC_035098.1	10722095	.	T	A	.	.	MAF_USDA=18.852
NC_035098.1	10722108	.	G	A	.	.	MAF_INRAE=5.263;MAF_USDA=20.0
NC_035098.1	10722113	.	T	A	.	.	MAF_USDA=11.176
NC_035098.1	10722157	.	T	A	.	.	MAF_INRAE=9.494;MAF_USDA=7.377
NC_035098.1	10722185	.	C	T	.	.	MAF_USDA=20.588
NC_035098.1	10722368	.	A	G	.	.	MAF_INRAE=22.785;MAF_USDA=14.706
NC_035098.1	10722387	.	C	T	.	.	MAF_INRAE=13.291;MAF_USDA=8.824
NC_035098.1	10722391	.	G	A	.	.	MAF_INRAE=24.167;MAF_USDA=14.706
NC_035098.1	10722401	.	G	T	.	.	MAF_INRAE=44.304;MAF_USDA=35.882
NC_035098.1	10722435	.	A	C	.	.	MAF_INRAE=22.152;MAF_USDA=29.412
NC_035098.1	10722447	.	T	A	.	.	MAF_INRAE=22.152;MAF_USDA=10.588
NC_035098.1	10722532	.	C	T	.	.	MAF_INRAE=12.658;MAF_USDA=8.824
NC_035098.1	10722538	.	G	A	.	.	MAF_INRAE=6.962;MAF_USDA=25.882
NC_035098.1	10722600	.	G	A	.	.	MAF_USDA=14.706
NC_035098.1	10722624	.	T	C	.	.	MAF_USDA=8.197
NC_035098.1	10722670	.	G	T	.	.	MAF_INRAE=6.667
NC_035098.1	10722675	.	G	A	.	.	MAF_INRAE=2.5
NC_035098.1	10722764	.	A	C	.	.	MAF_USDA=21.311
NC_035098.1	10722849	.	C	A	.	.	MAF_USDA=4.098
NC_035098.1	10722850	.	T	C	.	.	MAF_INRAE=29.114;MAF_USDA=44.118
NC_035098.1	10722893	.	G	A	.	.	MAF_USDA=1.639
NC_035098.1	10722910	.	A	G	.	.	MAF_USDA=3.279
NC_035098.1	10722919	.	T	C	.	.	MAF_USDA=16.667
NC_035098.1	10722955	.	A	T	.	.	MAF_INRAE=22.152;MAF_USDA=20.833
NC_035098.1	10722959	.	C	T	.	.	MAF_INRAE=18.333;MAF_USDA=33.333
NC_035098.1	10722960	.	G	A	.	.	MAF_USDA=16.667
NC_035098.1	10722987	.	T	A	.	.	MAF_INRAE=29.114;MAF_USDA=45.882
NC_035098.1	10723021	.	C	T	.	.	MAF_INRAE=12.658;MAF_USDA=8.235
NC_035098.1	10723085	.	A	G	.	.	MAF_INRAE=12.658;MAF_USDA=8.824
NC_035098.1	10723229	.	C	T	.	.	MAF_USDA=19.565
NC_035098.1	10723289	.	G	A	.	.	MAF_USDA=23.913
NC_035098.1	10723297	.	G	T	.	.	MAF_USDA=15.217
NC_035098.1	10723331	.	C	A	.	.	MAF_USDA=20.455
NC_035098.1	10723356	.	C	A	.	.	MAF_USDA=45.238
NC_035098.1	10723372	.	T	G	.	.	MAF_USDA=21.429
NC_035098.1	10723422	.	T	G	.	.	MAF_USDA=30.435
NC_035098.1	10723485	.	C	T	.	.	MAF_USDA=4.348
NC_035098.1	10723590	.	G	T	.	.	MAF_USDA=45.652
NC_035098.1	10723607	.	C	A	.	.	MAF_USDA=15.909
NC_035098.1	10723660	.	A	G	.	.	MAF_USDA=15.909
NC_035098.1	10723695	.	C	A	.	.	MAF_USDA=43.182
NC_035098.1	10723724	.	C	T	.	.	MAF_USDA=4.762
NC_035098.1	10723735	.	A	T	.	.	MAF_USDA=45.238
NC_035098.1	10723938	.	C	G	.	.	MAF_USDA=27.273
NC_035098.1	10723999	.	G	A	.	.	MAF_INRAE=29.747;MAF_USDA=13.529
NC_035098.1	10724001	.	C	T	.	.	MAF_INRAE=32.5;MAF_USDA=12.941
NC_035098.1	10724033	.	G	A	.	.	MAF_INRAE=22.152;MAF_USDA=10.588
NC_035098.1	10724062	.	G	T	.	.	MAF_INRAE=21.519;MAF_USDA=10.0
NC_035098.1	10724102	.	A	G	.	.	MAF_USDA=1.639
NC_035098.1	10724138	.	A	T	.	.	MAF_INRAE=6.962;MAF_USDA=4.918
NC_035098.1	10724176	.	C	G	.	.	MAF_INRAE=44.937;MAF_USDA=37.647
NC_035098.1	10724215	.	A	C	.	.	MAF_USDA=6.557
NC_035098.1	10724252	.	C	T	.	.	MAF_INRAE=6.962
NC_035098.1	10724258	.	G	A	.	.	MAF_INRAE=44.937;MAF_USDA=32.353
NC_035098.1	10724286	.	A	C	.	.	MAF_USDA=11.475
NC_035098.1	10724316	.	C	A	.	.	MAF_INRAE=44.937;MAF_USDA=31.765
NC_035098.1	10724336	.	G	A	.	.	MAF_INRAE=44.937;MAF_USDA=32.941
NC_035098.1	10724411	.	G	A	.	.	MAF_INRAE=3.333;MAF_USDA=3.279
NC_035098.1	10724426	.	C	A	.	.	MAF_INRAE=40.506;MAF_USDA=33.529
NC_035098.1	10724479	.	T	C	.	.	MAF_INRAE=40.506;MAF_USDA=39.412
NC_035098.1	10724541	.	G	T	.	.	MAF_USDA=5.882
NC_035098.1	10724673	.	A	G	.	.	MAF_USDA=5.882
NC_035098.1	10724832	.	G	A	.	.	MAF_USDA=12.5
NC_035098.1	10724880	.	T	A	.	.	MAF_USDA=13.934
NC_035098.1	10724995	.	T	C	.	.	MAF_USDA=6.557
NC_035098.1	10725007	.	C	T	.	.	MAF_INRAE=15.789;MAF_USDA=10.0
NC_035098.1	10725009	.	G	A	.	.	MAF_USDA=1.639
NC_035098.1	10725027	.	C	A	.	.	MAF_USDA=2.083
NC_035098.1	10725054	.	G	A	.	.	MAF_USDA=13.253
NC_035098.1	10725179	.	A	G	.	.	MAF_USDA=6.627
NC_035098.1	10725198	.	T	C	.	.	MAF_USDA=14.583
NC_035098.1	10725203	.	C	T	.	.	MAF_USDA=2.083
NC_035098.1	10725214	.	C	T	.	.	MAF_INRAE=16.456;MAF_USDA=9.016
NC_035098.1	10725218	.	C	A	.	.	MAF_INRAE=3.333;MAF_USDA=5.882
NC_035098.1	10725300	.	C	G	.	.	MAF_USDA=13.115
NC_035098.1	10725308	.	A	G	.	.	MAF_INRAE=41.772;MAF_USDA=37.059
NC_035098.1	10725381	.	C	A	.	.	MAF_INRAE=6.962;MAF_USDA=4.918
NC_035098.1	10725395	.	A	G	.	.	MAF_INRAE=3.333;MAF_USDA=22.353
NC_035098.1	10725408	.	T	A	.	.	MAF_USDA=6.557
NC_035098.1	10725432	.	A	G	.	.	MAF_USDA=15.294
NC_035098.1	10725438	.	A	G	.	.	MAF_USDA=3.279
NC_035098.1	10725675	.	G	A	.	.	MAF_USDA=6.557
NC_035098.1	10725689	.	G	A	.	.	MAF_USDA=5.294
NC_035098.1	10725752	.	C	T	.	.	MAF_USDA=5.294
NC_035098.1	10725758	.	A	G	.	.	MAF_USDA=31.25
NC_035098.1	10725831	.	C	T	.	.	MAF_USDA=4.098
NC_035098.1	10725834	.	C	A	.	.	MAF_INRAE=41.772;MAF_USDA=47.917
NC_035098.1	10725848	.	T	A	.	.	MAF_USDA=1.639
NC_035098.1	10725882	.	T	G	.	.	MAF_USDA=1.176
NC_035098.1	10725970	.	G	T	.	.	MAF_USDA=6.471
NC_035098.1	10725998	.	G	A	.	.	MAF_INRAE=41.139;MAF_USDA=47.647
NC_035098.1	10726007	.	T	A	.	.	MAF_USDA=6.557
NC_035098.1	10726070	.	T	C	.	.	MAF_INRAE=41.772;MAF_USDA=39.412
NC_035098.1	10726074	.	G	A	.	.	MAF_USDA=5.882
NC_035098.1	10726118	.	A	G	.	.	MAF_USDA=1.176
NC_035098.1	10726162	.	A	C	.	.	MAF_INRAE=40.506;MAF_USDA=38.235
NC_035098.1	10726268	.	C	A	.	.	MAF_INRAE=41.139;MAF_USDA=40.0
NC_035098.1	10726321	.	C	T	.	.	MAF_USDA=5.294
NC_035098.1	10726425	.	T	A	.	.	MAF_USDA=2.083
NC_035098.1	10726464	.	T	A	.	.	MAF_USDA=3.279
NC_035098.1	10726506	.	A	G	.	.	MAF_USDA=6.471
NC_035098.1	10726544	.	G	A	.	.	MAF_USDA=5.882
NC_035098.1	10726545	.	C	G	.	.	MAF_USDA=2.083
NC_035098.1	10726556	.	C	T	.	.	MAF_INRAE=10.127;MAF_USDA=4.918
NC_035098.1	10726683	.	A	G	.	.	MAF_USDA=4.918
NC_035098.1	10726684	.	C	T	.	.	MAF_USDA=5.882
NC_035098.1	10726691	.	A	C	.	.	MAF_INRAE=7.595
NC_035098.1	10726744	.	C	G	.	.	MAF_USDA=7.377
NC_035098.1	10726832	.	T	C	.	.	MAF_INRAE=1.667
NC_035098.1	10726837	.	T	C	.	.	MAF_INRAE=10.833;MAF_USDA=2.459
NC_035098.1	10726879	.	T	C	.	.	MAF_INRAE=41.139;MAF_USDA=45.294
NC_035098.1	10726900	.	C	T	.	.	MAF_USDA=3.279
NC_035098.1	10726929	.	T	C	.	.	MAF_INRAE=41.139;MAF_USDA=45.783
NC_035098.1	10726999	.	C	A	.	.	MAF_USDA=2.586
NC_035098.1	10727028	.	G	A	.	.	MAF_INRAE=40.506;MAF_USDA=31.325
NC_035098.1	10727058	.	A	G	.	.	MAF_USDA=4.167
NC_035098.1	10727061	.	T	G	.	.	MAF_USDA=4.167
NC_035098.1	10727063	.	G	C	.	.	MAF_USDA=4.167
NC_035098.1	10727120	.	T	C	.	.	MAF_INRAE=41.772;MAF_USDA=46.386
NC_035098.1	10727200	.	A	G	.	.	MAF_INRAE=18.354;MAF_USDA=5.422
NC_035098.1	10727211	.	C	T	.	.	MAF_USDA=10.241
NC_035098.1	10727217	.	G	A	.	.	MAF_USDA=3.39
NC_035098.1	10727224	.	T	C	.	.	MAF_INRAE=3.333;MAF_USDA=3.012
NC_035098.1	10727272	.	G	A	.	.	MAF_INRAE=41.139;MAF_USDA=42.169
NC_035098.1	10727304	.	A	G	.	.	MAF_USDA=8.475
NC_035098.1	10727358	.	G	T	.	.	MAF_INRAE=37.975;MAF_USDA=29.412
NC_035098.1	10727372	.	G	A	.	.	MAF_INRAE=18.354;MAF_USDA=4.706
NC_035098.1	10727416	.	G	T	.	.	MAF_INRAE=18.354;MAF_USDA=4.706
NC_035098.1	10727423	.	ATG	ATA	.	.	MAF_USDA=25.0
NC_035098.1	10727425	.	G	A	.	.	MAF_INRAE=40.506
NC_035098.1	10727497	.	G	T	.	.	MAF_INRAE=1.667
NC_035098.1	10727525	.	C	A	.	.	MAF_USDA=2.459
NC_035098.1	10727551	.	G	C	.	.	MAF_INRAE=12.025
NC_035098.1	10727582	.	T	C	.	.	MAF_USDA=10.588
NC_035098.1	10727583	.	C	T	.	.	MAF_INRAE=7.595;MAF_USDA=27.059
NC_035098.1	10727679	.	T	C	.	.	MAF_INRAE=25.316;MAF_USDA=41.765
NC_035098.1	10727730	.	G	A	.	.	MAF_INRAE=38.608;MAF_USDA=22.941
NC_035098.1	10727817	.	A	G	.	.	MAF_INRAE=18.354;MAF_USDA=3.529
NC_035098.1	10727841	.	C	T	.	.	MAF_INRAE=25.316;MAF_USDA=17.213
NC_035098.1	10727855	.	G	A	.	.	MAF_USDA=1.639
NC_035098.1	10727873	.	G	C	.	.	MAF_INRAE=18.354;MAF_USDA=28.824
NC_035098.1	10728004	.	C	T	.	.	MAF_USDA=1.639
NC_035098.1	10728010	.	C	T	.	.	MAF_USDA=1.639
NC_035098.1	10728034	.	G	A	.	.	MAF_INRAE=20.253;MAF_USDA=10.0
NC_035098.1	10728048	.	A	C	.	.	MAF_INRAE=21.519;MAF_USDA=20.238
NC_035098.1	10728056	.	A	T	.	.	MAF_USDA=4.167
NC_035098.1	10728080	.	C	A	.	.	MAF_USDA=1.667
NC_035098.1	10728094	.	G	A	.	.	MAF_INRAE=20.886;MAF_USDA=8.235
NC_035098.1	10728120	.	A	C	.	.	MAF_INRAE=45.57;MAF_USDA=49.412
NC_035098.1	10728240	.	G	T	.	.	MAF_INRAE=20.886;MAF_USDA=7.831
NC_035098.1	10728248	.	T	A	.	.	MAF_INRAE=20.886;MAF_USDA=7.738
NC_035098.1	10728324	.	C	T	.	.	MAF_USDA=12.5
NC_035098.1	10728379	.	T	C	.	.	MAF_USDA=31.25
NC_035098.1	10728390	.	A	T	.	.	MAF_INRAE=10.526;MAF_USDA=4.167
NC_035098.1	10729013	.	G	A	.	.	MAF_USDA=2.353
NC_035098.1	10729099	.	A	G	.	.	MAF_INRAE=25.949;MAF_USDA=33.929
NC_035098.1	10729129	.	A	G	.	.	MAF_INRAE=20.886;MAF_USDA=10.119
NC_035098.1	10729159	.	T	A	.	.	MAF_USDA=6.471
NC_035098.1	10729192	.	G	A	.	.	MAF_USDA=8.824
NC_035098.1	10729197	.	C	T	.	.	MAF_INRAE=7.595
NC_035098.1	10729257	.	G	A	.	.	MAF_INRAE=25.316;MAF_USDA=22.353
NC_035098.1	10729269	.	T	G	.	.	MAF_USDA=7.377
NC_035098.1	10729292	.	C	A	.	.	MAF_INRAE=34.81;MAF_USDA=45.833
NC_035098.1	10729311	.	A	T	.	.	MAF_USDA=6.548
NC_035098.1	10729357	.	T	A	.	.	MAF_INRAE=20.886;MAF_USDA=7.738
NC_035098.1	10729428	.	T	C	.	.	MAF_USDA=12.941
NC_035098.1	10729429	.	G	A	.	.	MAF_USDA=6.557
NC_035098.1	10729482	.	A	G	.	.	MAF_USDA=7.059
NC_035098.1	10729553	.	C	A	.	.	MAF_USDA=12.5
NC_035098.1	10729608	.	C	A	.	.	MAF_USDA=4.098
NC_035098.1	10729719	.	A	G	.	.	MAF_USDA=6.522
NC_035098.1	10729771	.	A	C	.	.	MAF_USDA=7.5
NC_035098.1	10729804	.	C	T	.	.	MAF_USDA=7.377
NC_035098.1	10729836	.	T	G	.	.	MAF_USDA=3.279
NC_035098.1	10729897	.	C	T	.	.	MAF_INRAE=48.734;MAF_USDA=36.471
NC_035098.1	10729924	.	T	G	.	.	MAF_USDA=1.639
NC_035098.1	10729977	.	G	T	.	.	MAF_USDA=1.639
NC_035098.1	10730028	.	A	G	.	.	MAF_USDA=4.706
NC_035098.1	10730047	.	T	G	.	.	MAF_USDA=21.765
NC_035098.1	10730147	.	C	T	.	.	MAF_INRAE=5.263
NC_035098.1	10730154	.	G	T	.	.	MAF_USDA=1.639
NC_035098.1	10730170	.	A	G	.	.	MAF_USDA=4.098
NC_035098.1	10730175	.	C	A	.	.	MAF_INRAE=17.722;MAF_USDA=26.471
NC_035098.1	10730283	.	A	G	.	.	MAF_INRAE=40.506;MAF_USDA=24.706
NC_035098.1	10730348	.	G	T	.	.	MAF_USDA=3.279
NC_035098.1	10730394	.	C	T	.	.	MAF_INRAE=42.405;MAF_USDA=32.941
NC_035098.1	10730429	.	T	G	.	.	MAF_USDA=3.279
NC_035098.1	10730444	.	A	C	.	.	MAF_USDA=26.23
NC_035098.1	10730447	.	A	G	.	.	MAF_USDA=26.23
NC_035098.1	10730479	.	G	A	.	.	MAF_INRAE=7.5;MAF_USDA=1.639
NC_035098.1	10730509	.	G	A	.	.	MAF_USDA=7.647
NC_035098.1	10730513	.	G	T	.	.	MAF_INRAE=31.646;MAF_USDA=37.647
NC_035098.1	10730522	.	T	C	.	.	MAF_USDA=9.016
NC_035098.1	10730523	.	C	A	.	.	MAF_USDA=4.098
NC_035098.1	10730570	.	A	G	.	.	MAF_USDA=1.639
NC_035098.1	10730605	.	C	A	.	.	MAF_USDA=4.098
NC_035098.1	10730622	.	G	T	.	.	MAF_USDA=12.5
NC_035098.1	10730638	.	A	T	.	.	MAF_INRAE=21.519;MAF_USDA=18.235
NC_035098.1	10730689	.	C	G	.	.	MAF_USDA=20.833
NC_035098.1	10730730	.	A	C	.	.	MAF_INRAE=11.392;MAF_USDA=42.941
NC_035098.1	10730779	.	T	A	.	.	MAF_USDA=1.639
NC_035098.1	10730803	.	G	T	.	.	MAF_USDA=4.167
NC_035098.1	10730829	.	G	A	.	.	MAF_USDA=4.167
NC_035098.1	10730895	.	G	A	.	.	MAF_INRAE=41.772;MAF_USDA=43.452
NC_035098.1	10730915	.	T	C	.	.	MAF_USDA=9.016
NC_035098.1	10730916	.	T	C	.	.	MAF_USDA=9.836
NC_035098.1	10730997	.	G	C	.	.	MAF_INRAE=12.658;MAF_USDA=6.548
NC_035098.1	10731049	.	T	C	.	.	MAF_INRAE=3.165;MAF_USDA=7.377
NC_035098.1	10731427	.	C	A	.	.	MAF_USDA=4.098
NC_035098.1	10731495	.	A	C	.	.	MAF_INRAE=37.975;MAF_USDA=43.529
NC_035098.1	10731572	.	G	A	.	.	MAF_USDA=2.083
NC_035098.1	10731576	.	T	A	.	.	MAF_USDA=8.235
NC_035098.1	10731578	.	C	T	.	.	MAF_USDA=8.235
NC_035098.1	10731579	.	C	A	.	.	MAF_USDA=8.235
NC_035098.1	10731582	.	T	A	.	.	MAF_USDA=8.235
NC_035098.1	10731655	.	G	A	.	.	MAF_INRAE=48.734;MAF_USDA=47.059
NC_035098.1	10731658	.	T	C	.	.	MAF_INRAE=11.667;MAF_USDA=14.118
NC_035098.1	10731723	.	C	G	.	.	MAF_USDA=5.294
NC_035098.1	10731744	.	T	C	.	.	MAF_USDA=2.459
NC_035098.1	10731784	.	C	T	.	.	MAF_USDA=22.353
NC_035098.1	10731799	.	A	G	.	.	MAF_USDA=4.706
NC_035098.1	10731806	.	T	C	.	.	MAF_INRAE=47.368;MAF_USDA=22.941
NC_035098.1	10731807	.	G	A	.	.	MAF_USDA=22.941
NC_035098.1	10732002	.	C	T	.	.	MAF_INRAE=13.291;MAF_USDA=10.588
NC_035098.1	10732054	.	G	A	.	.	MAF_USDA=12.941
NC_035098.1	10732058	.	T	G	.	.	MAF_INRAE=5.263;MAF_USDA=5.738
NC_035098.1	10732095	.	C	A	.	.	MAF_INRAE=48.101;MAF_USDA=23.529
NC_035098.1	10732216	.	G	C	.	.	MAF_INRAE=13.291;MAF_USDA=10.588
NC_035098.1	10732323	.	G	T	.	.	MAF_INRAE=5.263;MAF_USDA=5.738
NC_035098.1	10732324	.	G	T	.	.	MAF_USDA=4.918
NC_035098.1	10732335	.	G	C	.	.	MAF_INRAE=1.667
NC_035098.1	10732413	.	C	T	.	.	MAF_INRAE=48.101;MAF_USDA=22.353
NC_035098.1	10732461	.	C	T	.	.	MAF_INRAE=47.468;MAF_USDA=22.941
NC_035098.1	10732479	.	A	C	.	.	MAF_USDA=4.918
NC_035098.1	10732498	.	G	T	.	.	MAF_USDA=1.667
NC_035098.1	10732562	.	A	G	.	.	MAF_INRAE=48.101;MAF_USDA=22.941
NC_035098.1	10732848	.	C	A	.	.	MAF_INRAE=12.025;MAF_USDA=10.0
NC_035098.1	10732849	.	C	T	.	.	MAF_INRAE=7.595;MAF_USDA=5.738
NC_035098.1	10732990	.	A	C	.	.	MAF_INRAE=12.658;MAF_USDA=23.529
NC_035098.1	10733136	.	C	T	.	.	MAF_USDA=11.765
NC_035098.1	10733138	.	G	A	.	.	MAF_INRAE=47.468;MAF_USDA=22.941
NC_035098.1	10733216	.	A	G	.	.	MAF_USDA=1.667
NC_035098.1	10733223	.	G	A	.	.	MAF_INRAE=5.263;MAF_USDA=5.833
NC_035098.1	10733230	.	G	A	.	.	MAF_INRAE=12.658
NC_035098.1	10733233	.	T	G	.	.	MAF_USDA=1.667
NC_035098.1	10733269	.	G	A	.	.	MAF_INRAE=5.263;MAF_USDA=8.824
NC_035098.1	10733808	.	G	T	.	.	MAF_USDA=6.25
NC_035098.1	10733925	.	G	T	.	.	MAF_USDA=2.083
NC_035098.1	10734010	.	A	C	.	.	MAF_INRAE=47.368;MAF_USDA=28.824
NC_035098.1	10734130	.	G	A	.	.	MAF_INRAE=47.468;MAF_USDA=30.588
NC_035098.1	10734189	.	C	T	.	.	MAF_INRAE=12.658
NC_035098.1	10734193	.	T	C	.	.	MAF_INRAE=7.595;MAF_USDA=7.377
NC_035098.1	10734541	.	C	T	.	.	MAF_INRAE=20.833;MAF_USDA=3.529
NC_035098.1	10734652	.	C	T	.	.	MAF_INRAE=48.101;MAF_USDA=30.588
NC_035098.1	10734673	.	C	T	.	.	MAF_USDA=4.706
NC_035098.1	10734832	.	T	A	.	.	MAF_USDA=11.765
NC_035098.1	10734874	.	C	T	.	.	MAF_USDA=4.167
NC_035098.1	10734877	.	G	A	.	.	MAF_INRAE=17.722;MAF_USDA=7.647
NC_035098.1	10734891	.	T	A	.	.	MAF_INRAE=28.481;MAF_USDA=11.176
NC_035098.1	10734996	.	A	C	.	.	MAF_USDA=28.824
NC_035098.1	10735700	.	A	C	.	.	MAF_INRAE=48.101;MAF_USDA=39.412
NC_035098.1	10735733	.	G	T	.	.	MAF_INRAE=47.368;MAF_USDA=39.412
NC_035098.1	10735771	.	G	A	.	.	MAF_USDA=2.459
NC_035098.1	10735835	.	T	G	.	.	MAF_INRAE=20.253;MAF_USDA=8.235
NC_035098.1	10735839	.	T	G	.	.	MAF_USDA=31.25
NC_035098.1	10735850	.	C	A	.	.	MAF_INRAE=21.519;MAF_USDA=8.235
NC_035098.1	10735951	.	C	A	.	.	MAF_INRAE=21.667;MAF_USDA=5.294
NC_035098.1	10735966	.	C	A	.	.	MAF_INRAE=48.101;MAF_USDA=38.824
NC_035098.1	10736023	.	C	A	.	.	MAF_INRAE=48.101;MAF_USDA=38.235
NC_035098.1	10736123	.	C	T	.	.	MAF_INRAE=47.468;MAF_USDA=38.235
NC_035098.1	10736161	.	A	T	.	.	MAF_INRAE=15.19
NC_035098.1	10736194	.	G	A	.	.	MAF_INRAE=48.101;MAF_USDA=38.235
NC_035098.1	10736297	.	A	C	.	.	MAF_USDA=4.098
NC_035098.1	10736373	.	A	G	.	.	MAF_INRAE=5.263;MAF_USDA=4.098
NC_035098.1	10736472	.	T	G	.	.	MAF_USDA=12.295
NC_035098.1	10736815	.	C	A	.	.	MAF_INRAE=36.076;MAF_USDA=44.118
NC_035098.1	10736896	.	T	A	.	.	MAF_USDA=3.279
NC_035098.1	10736991	.	G	A	.	.	MAF_USDA=2.459
NC_035098.1	10737009	.	C	T	.	.	MAF_INRAE=17.722;MAF_USDA=7.059
NC_035098.1	10737069	.	T	C	.	.	MAF_INRAE=36.076;MAF_USDA=44.118
NC_035098.1	10737103	.	T	C	.	.	MAF_USDA=2.459
NC_035098.1	10737105	.	T	A	.	.	MAF_USDA=15.882
NC_035098.1	10737147	.	C	T	.	.	MAF_USDA=3.279
NC_035098.1	10737156	.	G	A	.	.	MAF_INRAE=48.101;MAF_USDA=39.412
NC_035098.1	10737259	.	A	C	.	.	MAF_USDA=15.294
NC_035098.1	10737280	.	G	A	.	.	MAF_INRAE=48.101;MAF_USDA=38.235
NC_035098.1	10737301	.	G	T	.	.	MAF_INRAE=48.101;MAF_USDA=31.765
NC_035098.1	10737413	.	G	T	.	.	MAF_INRAE=12.025
NC_035098.1	10737439	.	G	A	.	.	MAF_USDA=2.459
NC_035098.1	10737485	.	A	T	.	.	MAF_INRAE=46.203;MAF_USDA=37.059
NC_035098.1	10737500	.	G	C	.	.	MAF_INRAE=36.076;MAF_USDA=42.941
NC_035098.1	10737558	.	C	A	.	.	MAF_INRAE=21.519;MAF_USDA=16.667
NC_035098.1	10737560	.	T	A	.	.	MAF_INRAE=18.333;MAF_USDA=16.667
NC_035098.1	10737561	.	T	A	.	.	MAF_INRAE=18.333;MAF_USDA=2.083
NC_035098.1	10737562	.	T	A	.	.	MAF_INRAE=18.333;MAF_USDA=16.667
NC_035098.1	10737565	.	T	A	.	.	MAF_INRAE=18.333;MAF_USDA=16.667
NC_035098.1	10737571	.	A	G	.	.	MAF_INRAE=20.833;MAF_USDA=4.762
NC_035098.1	10737713	.	A	G	.	.	MAF_USDA=1.639
NC_035098.1	10737721	.	C	A	.	.	MAF_USDA=2.353
NC_035098.1	10737749	.	A	G	.	.	MAF_INRAE=37.342;MAF_USDA=40.588
NC_035098.1	10737769	.	G	A	.	.	MAF_INRAE=22.785;MAF_USDA=25.882
NC_035098.1	10737833	.	C	A	.	.	MAF_USDA=16.471
NC_035098.1	10737871	.	G	T	.	.	MAF_USDA=2.459
NC_035098.1	10737890	.	A	C	.	.	MAF_INRAE=20.833;MAF_USDA=4.706
NC_035098.1	10737951	.	C	T	.	.	MAF_INRAE=34.177;MAF_USDA=44.706
NC_035098.1	10737961	.	A	G	.	.	MAF_INRAE=33.544;MAF_USDA=42.941
NC_035098.1	10738470	.	G	T	.	.	MAF_INRAE=25.0
NC_035098.1	10738507	.	C	T	.	.	MAF_INRAE=25.833
NC_035098.1	10738576	.	C	T	.	.	MAF_INRAE=1.667
NC_035098.1	10738638	.	T	G	.	.	MAF_USDA=17.213
NC_035098.1	10738639	.	T	G	.	.	MAF_USDA=2.459
NC_035098.1	10738659	.	A	T	.	.	MAF_USDA=4.098
NC_035098.1	10738715	.	G	A	.	.	MAF_INRAE=20.833;MAF_USDA=4.706
NC_035098.1	10738722	.	T	C	.	.	MAF_INRAE=5.263;MAF_USDA=11.475
NC_035098.1	10739021	.	C	A	.	.	MAF_INRAE=21.667;MAF_USDA=8.824
NC_035098.1	10739025	.	A	T	.	.	MAF_INRAE=22.152;MAF_USDA=20.588
NC_035098.1	10739038	.	C	T	.	.	MAF_INRAE=21.667;MAF_USDA=8.824
NC_035098.1	10739059	.	C	T	.	.	MAF_USDA=7.647
NC_035098.1	10739065	.	G	A	.	.	MAF_INRAE=22.152;MAF_USDA=20.0
NC_035098.1	10739137	.	T	C	.	.	MAF_USDA=18.033
NC_035098.1	10739162	.	A	C	.	.	MAF_INRAE=22.152;MAF_USDA=25.294
NC_035098.1	10739191	.	A	T	.	.	MAF_INRAE=15.789
NC_035098.1	10739198	.	C	T	.	.	MAF_INRAE=5.263
NC_035098.1	10739382	.	T	C	.	.	MAF_INRAE=21.667;MAF_USDA=7.647
NC_035098.1	10739401	.	G	A	.	.	MAF_INRAE=6.329
NC_035098.1	10739494	.	A	G	.	.	MAF_INRAE=36.076;MAF_USDA=43.529
NC_035098.1	10739537	.	C	G	.	.	MAF_INRAE=20.833;MAF_USDA=4.167
NC_035098.1	10739574	.	C	T	.	.	MAF_INRAE=20.886;MAF_USDA=2.083
NC_035098.1	10739708	.	C	T	.	.	MAF_INRAE=21.519;MAF_USDA=18.824
NC_035098.1	10739836	.	G	C	.	.	MAF_INRAE=31.579;MAF_USDA=2.083
NC_035098.1	10739902	.	G	A	.	.	MAF_INRAE=1.667
NC_035098.1	10739943	.	T	A	.	.	MAF_USDA=2.353
NC_035098.1	10739963	.	T	C	.	.	MAF_USDA=5.738
NC_035098.1	10739980	.	T	G	.	.	MAF_USDA=2.459
NC_035098.1	10739989	.	C	T	.	.	MAF_USDA=18.033
NC_035098.1	10740003	.	A	G	.	.	MAF_INRAE=31.013;MAF_USDA=38.235
NC_035098.1	10740013	.	C	G	.	.	MAF_INRAE=31.013;MAF_USDA=38.235
NC_035098.1	10740018	.	G	T	.	.	MAF_INRAE=31.013;MAF_USDA=37.647
NC_035098.1	10740194	.	G	T	.	.	MAF_USDA=13.115
NC_035098.1	10740308	.	T	C	.	.	MAF_USDA=18.852
NC_035098.1	10740366	.	T	C	.	.	MAF_USDA=2.353
NC_035098.1	10740394	.	C	G	.	.	MAF_INRAE=18.333;MAF_USDA=8.824
NC_035098.1	10740408	.	T	G	.	.	MAF_INRAE=19.167;MAF_USDA=24.118
NC_035098.1	10740468	.	C	A	.	.	MAF_INRAE=19.167;MAF_USDA=29.412
NC_035098.1	10740492	.	T	G	.	.	MAF_USDA=1.639
NC_035098.1	10740563	.	G	A	.	.	MAF_INRAE=21.519;MAF_USDA=2.083
NC_035098.1	10740584	.	T	A	.	.	MAF_USDA=16.667
NC_035098.1	10740601	.	G	A	.	.	MAF_INRAE=5.263;MAF_USDA=2.459
NC_035098.1	10740661	.	T	C	.	.	MAF_INRAE=21.519;MAF_USDA=18.235
NC_035098.1	10740695	.	T	C	.	.	MAF_INRAE=21.519;MAF_USDA=46.471
NC_035098.1	10740697	.	A	C	.	.	MAF_INRAE=18.333;MAF_USDA=25.882
NC_035098.1	10740706	.	G	T	.	.	MAF_USDA=1.639
NC_035098.1	10740730	.	G	A	.	.	MAF_USDA=18.033
NC_035098.1	10740798	.	G	A	.	.	MAF_INRAE=21.519;MAF_USDA=27.059
NC_035098.1	10740813	.	A	T	.	.	MAF_USDA=18.033
NC_035098.1	10740821	.	C	G	.	.	MAF_INRAE=21.519;MAF_USDA=27.059
NC_035098.1	10740833	.	A	C	.	.	MAF_INRAE=21.519;MAF_USDA=47.059
NC_035098.1	10740834	.	C	T	.	.	MAF_INRAE=1.667
NC_035098.1	10740907	.	G	A	.	.	MAF_USDA=4.918
NC_035098.1	10741090	.	G	T	.	.	MAF_INRAE=5.263;MAF_USDA=2.459
NC_035098.1	10741102	.	T	C	.	.	MAF_INRAE=20.253;MAF_USDA=8.235
NC_035098.1	10741147	.	A	C	.	.	MAF_INRAE=21.519;MAF_USDA=40.0
NC_035098.1	10741155	.	C	A	.	.	MAF_USDA=2.353
NC_035098.1	10741161	.	T	C	.	.	MAF_INRAE=20.886;MAF_USDA=17.647
NC_035098.1	10741204	.	G	C	.	.	MAF_INRAE=20.886;MAF_USDA=47.647
NC_035098.1	10741223	.	A	T	.	.	MAF_USDA=31.25
NC_035098.1	10741231	.	T	A	.	.	MAF_USDA=18.033
NC_035098.1	10741245	.	G	T	.	.	MAF_USDA=17.213
NC_035098.1	10741285	.	A	T	.	.	MAF_USDA=5.738
NC_035098.1	10741309	.	T	C	.	.	MAF_USDA=1.765
NC_035098.1	10741330	.	G	T	.	.	MAF_INRAE=12.658;MAF_USDA=6.667
NC_035098.1	10741405	.	T	G	.	.	MAF_USDA=2.459
NC_035098.1	10741455	.	T	C	.	.	MAF_INRAE=20.253;MAF_USDA=47.647
NC_035098.1	10741470	.	G	A	.	.	MAF_USDA=12.295
NC_035098.1	10741479	.	C	T	.	.	MAF_USDA=4.918
NC_035098.1	10741514	.	G	A	.	.	MAF_USDA=4.098
NC_035098.1	10741519	.	T	C	.	.	MAF_INRAE=20.886;MAF_USDA=27.647
NC_035098.1	10741590	.	A	T	.	.	MAF_INRAE=31.579;MAF_USDA=26.471
NC_035098.1	10741620	.	A	T	.	.	MAF_INRAE=12.658;MAF_USDA=14.754
NC_035098.1	10741634	.	C	G	.	.	MAF_INRAE=22.152;MAF_USDA=40.0
NC_035098.1	10741638	.	C	T	.	.	MAF_USDA=8.197
NC_035098.1	10741646	.	T	G	.	.	MAF_USDA=4.918
NC_035098.1	10741653	.	G	T	.	.	MAF_USDA=1.639
NC_035098.1	10741723	.	T	A	.	.	MAF_USDA=9.016
NC_035098.1	10741767	.	T	C	.	.	MAF_USDA=4.918
NC_035098.1	10741893	.	G	T	.	.	MAF_USDA=2.353
NC_035098.1	10741916	.	T	C	.	.	MAF_USDA=2.459
NC_035098.1	10741946	.	A	C	.	.	MAF_INRAE=20.253;MAF_USDA=7.647
NC_035098.1	10741970	.	T	G	.	.	MAF_USDA=2.459
NC_035098.1	10742029	.	C	A	.	.	MAF_INRAE=20.253;MAF_USDA=7.647
NC_035098.1	10742123	.	C	A	.	.	MAF_INRAE=20.833;MAF_USDA=4.167
NC_035098.1	10742133	.	C	T	.	.	MAF_INRAE=2.5
NC_035098.1	10742201	.	A	G	.	.	MAF_INRAE=7.595;MAF_USDA=10.656
NC_035098.1	10742319	.	C	A	.	.	MAF_USDA=10.656
NC_035098.1	10742344	.	C	G	.	.	MAF_USDA=9.016
NC_035098.1	10742427	.	G	C	.	.	MAF_USDA=2.459
NC_035098.1	10742430	.	C	T	.	.	MAF_USDA=1.639
NC_035098.1	10742454	.	T	A	.	.	MAF_USDA=7.647
NC_035098.1	10742458	.	T	C	.	.	MAF_INRAE=20.833;MAF_USDA=5.738
NC_035098.1	10742520	.	A	T	.	.	MAF_INRAE=1.667
NC_035098.1	10742523	.	A	G	.	.	MAF_USDA=7.647
NC_035098.1	10742572	.	C	T	.	.	MAF_USDA=1.639
NC_035098.1	10742650	.	A	C	.	.	MAF_USDA=3.279
NC_035098.1	10742868	.	C	T	.	.	MAF_USDA=18.033
NC_035098.1	10742892	.	G	T	.	.	MAF_USDA=4.918
NC_035098.1	10742898	.	T	G	.	.	MAF_INRAE=37.975;MAF_USDA=22.917
NC_035098.1	10742930	.	T	G	.	.	MAF_USDA=7.059
NC_035098.1	10742963	.	T	G	.	.	MAF_INRAE=48.101;MAF_USDA=30.588
NC_035098.1	10743012	.	C	G	.	.	MAF_USDA=14.754
NC_035098.1	10743035	.	C	T	.	.	MAF_USDA=2.459
NC_035098.1	10743056	.	T	C	.	.	MAF_INRAE=20.253;MAF_USDA=8.235
NC_035098.1	10743099	.	C	T	.	.	MAF_INRAE=37.975;MAF_USDA=35.294
NC_035098.1	10743134	.	G	T	.	.	MAF_INRAE=38.608;MAF_USDA=37.059
NC_035098.1	10743208	.	T	A	.	.	MAF_INRAE=20.253;MAF_USDA=8.824
NC_035098.1	10743217	.	T	A	.	.	MAF_INRAE=20.253;MAF_USDA=8.824
NC_035098.1	10743305	.	G	A	.	.	MAF_INRAE=37.975;MAF_USDA=44.118
NC_035098.1	10743316	.	G	C	.	.	MAF_INRAE=21.519;MAF_USDA=16.471
NC_035098.1	10743345	.	C	T	.	.	MAF_USDA=18.852
NC_035098.1	10743384	.	A	G	.	.	MAF_USDA=4.167
NC_035098.1	10743385	.	A	G	.	.	MAF_USDA=4.167
NC_035098.1	10743519	.	C	G	.	.	MAF_INRAE=36.709;MAF_USDA=6.25
NC_035098.1	10743522	.	T	C	.	.	MAF_INRAE=39.167;MAF_USDA=22.917
NC_035098.1	10743541	.	T	C	.	.	MAF_INRAE=15.19;MAF_USDA=11.176
NC_035098.1	10743582	.	G	T	.	.	MAF_USDA=9.016
NC_035098.1	10743598	.	A	G	.	.	MAF_INRAE=5.263;MAF_USDA=1.639
NC_035098.1	10743616	.	G	A	.	.	MAF_INRAE=5.263
NC_035098.1	10743657	.	T	A	.	.	MAF_USDA=18.852
NC_035098.1	10743678	.	A	G	.	.	MAF_USDA=18.033
NC_035098.1	10743700	.	C	T	.	.	MAF_INRAE=37.975;MAF_USDA=35.882
NC_035098.1	10743702	.	T	G	.	.	MAF_INRAE=48.101;MAF_USDA=31.765
NC_035098.1	10743774	.	G	C	.	.	MAF_INRAE=38.608;MAF_USDA=49.412
NC_035098.1	10743887	.	C	T	.	.	MAF_INRAE=43.671;MAF_USDA=27.647
NC_035098.1	10743908	.	G	T	.	.	MAF_USDA=4.918
NC_035098.1	10743995	.	C	T	.	.	MAF_USDA=3.279
NC_035098.1	10744001	.	T	C	.	.	MAF_USDA=19.672
NC_035098.1	10744050	.	C	G	.	.	MAF_USDA=2.459
NC_035098.1	10744140	.	A	T	.	.	MAF_USDA=2.353
NC_035098.1	10744211	.	T	C	.	.	MAF_INRAE=37.975;MAF_USDA=48.824
NC_035098.1	10744233	.	C	A	.	.	MAF_USDA=9.016
NC_035098.1	10744488	.	C	T	.	.	MAF_USDA=17.213
NC_035098.1	10744539	.	T	A	.	.	MAF_INRAE=2.5
NC_035098.1	10744678	.	T	G	.	.	MAF_USDA=4.167
NC_035098.1	10744811	.	T	A	.	.	MAF_USDA=2.353
NC_035098.1	10744888	.	T	G	.	.	MAF_USDA=20.0
NC_035098.1	10744923	.	C	A	.	.	MAF_USDA=8.197
NC_035098.1	10744945	.	C	T	.	.	MAF_USDA=9.016
NC_035098.1	10744965	.	A	C	.	.	MAF_USDA=2.941
NC_035098.1	10745032	.	C	A	.	.	MAF_INRAE=1.667
NC_035098.1	10745092	.	A	T	.	.	MAF_INRAE=15.0
NC_035098.1	10745189	.	A	G	.	.	MAF_INRAE=26.667;MAF_USDA=6.25
NC_035098.1	10745207	.	T	C	.	.	MAF_INRAE=7.5;MAF_USDA=2.083
NC_035098.1	10745226	.	T	A	.	.	MAF_USDA=16.471
NC_035098.1	10745253	.	T	C	.	.	MAF_USDA=8.197
NC_035098.1	10745278	.	G	A	.	.	MAF_INRAE=20.253;MAF_USDA=7.647
NC_035098.1	10745363	.	A	C	.	.	MAF_INRAE=8.861;MAF_USDA=27.059
NC_035098.1	10745429	.	G	T	.	.	MAF_USDA=1.639
NC_035098.1	10745595	.	A	G	.	.	MAF_USDA=20.0
NC_035098.1	10745609	.	T	C	.	.	MAF_USDA=13.529
NC_035098.1	10745624	.	C	A	.	.	MAF_USDA=4.167
NC_035098.1	10745627	.	T	C	.	.	MAF_USDA=4.167
NC_035098.1	10745629	.	A	C	.	.	MAF_INRAE=3.333
NC_035098.1	10745631	.	C	G	.	.	MAF_INRAE=3.333
NC_035098.1	10745632	.	C	A	.	.	MAF_INRAE=3.333
NC_035098.1	10745643	.	C	T	.	.	MAF_INRAE=3.333
NC_035098.1	10745650	.	G	T	.	.	MAF_USDA=9.036
NC_035098.1	10745683	.	T	A	.	.	MAF_INRAE=5.263
NC_035098.1	10745768	.	A	G	.	.	MAF_USDA=1.695
NC_035098.1	10745843	.	C	T	.	.	MAF_INRAE=7.5
NC_035098.1	10745844	.	A	T	.	.	MAF_INRAE=7.5
NC_035098.1	10745895	.	G	C	.	.	MAF_USDA=1.667
NC_035098.1	10745913	.	C	T	.	.	MAF_USDA=2.353
NC_035098.1	10745971	.	T	C	.	.	MAF_INRAE=34.81;MAF_USDA=35.294
NC_035098.1	10745986	.	C	A	.	.	MAF_USDA=8.197
NC_035098.1	10746178	.	T	C	.	.	MAF_USDA=12.5
NC_035098.1	10746288	.	T	A	.	.	MAF_USDA=2.459
NC_035098.1	10746310	.	T	A	.	.	MAF_INRAE=5.263;MAF_USDA=8.197
NC_035098.1	10746321	.	C	A	.	.	MAF_USDA=1.639
NC_035098.1	10746331	.	T	C	.	.	MAF_USDA=2.381
NC_035098.1	10746395	.	C	A	.	.	MAF_USDA=18.033
NC_035098.1	10746462	.	G	A	.	.	MAF_USDA=3.279
NC_035098.1	10746464	.	A	T	.	.	MAF_USDA=1.639
NC_035098.1	10746489	.	C	A	.	.	MAF_INRAE=5.263
NC_035098.1	10746502	.	T	C	.	.	MAF_USDA=17.059
NC_035098.1	10746525	.	C	T	.	.	MAF_USDA=1.639
NC_035098.1	10746546	.	C	T	.	.	MAF_USDA=1.639
NC_035098.1	10746563	.	C	A	.	.	MAF_USDA=12.5
NC_035098.1	10746564	.	C	T	.	.	MAF_USDA=12.5
NC_035098.1	10746669	.	T	C	.	.	MAF_USDA=8.824
NC_035098.1	10746727	.	G	C	.	.	MAF_INRAE=5.263;MAF_USDA=8.197
NC_035098.1	10747004	.	G	A	.	.	MAF_USDA=17.213
NC_035098.1	10747066	.	C	A	.	.	MAF_INRAE=13.291
NC_035098.1	10747074	.	G	T	.	.	MAF_USDA=8.197
NC_035098.1	10747105	.	G	T	.	.	MAF_USDA=11.176
NC_035098.1	10747294	.	T	C	.	.	MAF_USDA=2.353
NC_035098.1	10747306	.	G	C	.	.	MAF_USDA=18.852
NC_035098.1	10747361	.	G	T	.	.	MAF_INRAE=12.658
NC_035098.1	10747373	.	G	A	.	.	MAF_USDA=8.197
NC_035098.1	10747467	.	G	A	.	.	MAF_USDA=21.311
NC_035098.1	10747526	.	G	A	.	.	MAF_USDA=1.639
NC_035098.1	10747575	.	G	A	.	.	MAF_USDA=5.738
NC_035098.1	10747654	.	A	G	.	.	MAF_USDA=15.882
NC_035098.1	10747674	.	A	C	.	.	MAF_USDA=1.639
NC_035098.1	10747746	.	G	A	.	.	MAF_USDA=1.639
NC_035098.1	10747766	.	G	C	.	.	MAF_USDA=2.353
NC_035098.1	10747798	.	G	A	.	.	MAF_USDA=19.672
NC_035098.1	10747820	.	A	C	.	.	MAF_USDA=1.639
NC_035098.1	10747828	.	G	T	.	.	MAF_USDA=19.672
NC_035098.1	10747861	.	A	G	.	.	MAF_USDA=5.738
NC_035098.1	10747897	.	C	T	.	.	MAF_USDA=21.311
NC_035098.1	10747946	.	T	G	.	.	MAF_USDA=11.475
NC_035098.1	10747950	.	C	T	.	.	MAF_INRAE=2.5;MAF_USDA=15.294
NC_035098.1	10748110	.	C	T	.	.	MAF_INRAE=10.0
NC_035098.1	10748300	.	T	G	.	.	MAF_USDA=31.25
NC_035098.1	10748321	.	G	A	.	.	MAF_USDA=8.197
NC_035098.1	10748332	.	T	A	.	.	MAF_INRAE=12.658;MAF_USDA=36.885
NC_035098.1	10748429	.	C	T	.	.	MAF_INRAE=10.759;MAF_USDA=15.574
NC_035098.1	10748460	.	T	G	.	.	MAF_USDA=8.197
NC_035098.1	10748513	.	G	A	.	.	MAF_INRAE=16.667
NC_035098.1	10748538	.	C	T	.	.	MAF_INRAE=16.667;MAF_USDA=3.333
NC_035098.1	10748589	.	G	A	.	.	MAF_INRAE=3.333;MAF_USDA=1.667
NC_035098.1	10748594	.	C	T	.	.	MAF_USDA=10.833
NC_035098.1	10748598	.	C	A	.	.	MAF_USDA=8.333
NC_035098.1	10748602	.	A	G	.	.	MAF_USDA=8.333
NC_035098.1	10748611	.	T	C	.	.	MAF_USDA=10.0
NC_035098.1	10748617	.	G	A	.	.	MAF_USDA=4.167
NC_035098.1	10748619	.	C	A	.	.	MAF_USDA=2.5
NC_035098.1	10748675	.	G	A	.	.	MAF_INRAE=23.333;MAF_USDA=22.619
NC_035098.1	10748685	.	G	T	.	.	MAF_USDA=2.5
NC_035098.1	10748734	.	G	A	.	.	MAF_USDA=1.667
NC_035098.1	10748775	.	A	T	.	.	MAF_USDA=13.559
NC_035098.1	10748805	.	T	A	.	.	MAF_USDA=10.169
NC_035098.1	10748831	.	T	A	.	.	MAF_INRAE=24.167;MAF_USDA=33.735
NC_035098.1	10748845	.	T	C	.	.	MAF_INRAE=7.5
NC_035098.1	10748925	.	G	A	.	.	MAF_USDA=1.695
NC_035098.1	10749069	.	A	G	.	.	MAF_USDA=9.322
NC_035098.1	10749074	.	A	T	.	.	MAF_USDA=4.237
NC_035098.1	10749082	.	T	C	.	.	MAF_INRAE=17.5;MAF_USDA=23.494
NC_035098.1	10749088	.	A	G	.	.	MAF_INRAE=40.833;MAF_USDA=13.855
NC_035098.1	10749122	.	C	T	.	.	MAF_USDA=5.085
NC_035098.1	10749163	.	G	C	.	.	MAF_INRAE=17.5;MAF_USDA=13.793
NC_035098.1	10749167	.	T	A	.	.	MAF_USDA=1.724
NC_035098.1	10749206	.	C	T	.	.	MAF_USDA=10.345
NC_035098.1	10749207	.	T	C	.	.	MAF_USDA=10.345
NC_035098.1	10749214	.	T	G	.	.	MAF_INRAE=18.333;MAF_USDA=16.667
NC_035098.1	10749551	.	A	G	.	.	MAF_USDA=8.197
NC_035098.1	10749594	.	A	G	.	.	MAF_USDA=1.765
NC_035098.1	10749609	.	T	G	.	.	MAF_INRAE=2.532;MAF_USDA=7.647
NC_035098.1	10749666	.	G	A	.	.	MAF_USDA=9.016
NC_035098.1	10749734	.	T	A	.	.	MAF_USDA=1.639
NC_035098.1	10749778	.	T	G	.	.	MAF_INRAE=20.833;MAF_USDA=12.941
NC_035098.1	10749791	.	C	T	.	.	MAF_INRAE=10.759;MAF_USDA=14.706
NC_035098.1	10749807	.	G	A	.	.	MAF_USDA=4.118
NC_035098.1	10749813	.	G	A	.	.	MAF_USDA=4.918
NC_035098.1	10749934	.	G	A	.	.	MAF_INRAE=20.0;MAF_USDA=12.941
NC_035098.1	10750028	.	C	A	.	.	MAF_INRAE=1.667;MAF_USDA=1.765
NC_035098.1	10750061	.	T	C	.	.	MAF_USDA=8.197
NC_035098.1	10750154	.	G	T	.	.	MAF_INRAE=10.759;MAF_USDA=12.353
NC_035098.1	10750218	.	T	C	.	.	MAF_INRAE=20.0;MAF_USDA=3.529
NC_035098.1	10750278	.	C	T	.	.	MAF_INRAE=10.759;MAF_USDA=22.353
NC_035098.1	10750360	.	A	C	.	.	MAF_USDA=9.016
NC_035098.1	10750364	.	C	G	.	.	MAF_USDA=31.25
NC_035098.1	10750367	.	A	C	.	.	MAF_USDA=31.25
NC_035098.1	10750387	.	C	T	.	.	MAF_INRAE=26.667;MAF_USDA=8.235
NC_035098.1	10750409	.	G	T	.	.	MAF_USDA=1.639
NC_035098.1	10750468	.	T	G	.	.	MAF_INRAE=30.38;MAF_USDA=21.176
NC_035098.1	10750481	.	G	T	.	.	MAF_USDA=31.25
NC_035098.1	10750586	.	G	A	.	.	MAF_USDA=8.197
NC_035098.1	10750595	.	A	T	.	.	MAF_INRAE=6.329
NC_035098.1	10750597	.	T	A	.	.	MAF_INRAE=13.291
NC_035098.1	10750623	.	C	T	.	.	MAF_INRAE=10.759;MAF_USDA=33.333
NC_035098.1	10750668	.	G	T	.	.	MAF_USDA=4.918
NC_035098.1	10750675	.	G	C	.	.	MAF_INRAE=5.263
NC_035098.1	10750684	.	G	A	.	.	MAF_INRAE=10.759;MAF_USDA=5.738
NC_035098.1	10750702	.	T	G	.	.	MAF_USDA=31.25
NC_035098.1	10750703	.	T	C	.	.	MAF_USDA=31.25
NC_035098.1	10750704	.	A	T	.	.	MAF_USDA=31.25
NC_035098.1	10750757	.	C	A	.	.	MAF_USDA=13.934
NC_035098.1	10750787	.	A	C	.	.	MAF_INRAE=5.263
NC_035098.1	10750828	.	T	G	.	.	MAF_INRAE=37.5;MAF_USDA=11.765
NC_035098.1	10750842	.	T	A	.	.	MAF_INRAE=10.759;MAF_USDA=5.882
NC_035098.1	10750911	.	A	G	.	.	MAF_INRAE=50.0;MAF_USDA=22.941
NC_035098.1	10751070	.	A	C	.	.	MAF_INRAE=47.368
NC_035098.1	10751201	.	A	G	.	.	MAF_INRAE=20.253;MAF_USDA=7.059
NC_035098.1	10751259	.	T	C	.	.	MAF_USDA=5.738
NC_035098.1	10751269	.	G	A	.	.	MAF_INRAE=9.494;MAF_USDA=5.882
NC_035098.1	10751332	.	G	A	.	.	MAF_INRAE=7.595;MAF_USDA=14.118
NC_035098.1	10751944	.	T	G	.	.	MAF_INRAE=24.167
NC_035098.1	10753626	.	T	G	.	.	MAF_USDA=33.333
NC_035098.1	10753653	.	C	T	.	.	MAF_INRAE=20.253;MAF_USDA=6.471
NC_035098.1	10753771	.	C	T	.	.	MAF_USDA=9.412
NC_035098.1	10753995	.	T	C	.	.	MAF_INRAE=7.595;MAF_USDA=16.393
NC_035098.1	10754064	.	T	A	.	.	MAF_INRAE=7.595;MAF_USDA=14.754
NC_035098.1	10754067	.	A	T	.	.	MAF_USDA=1.639
NC_035098.1	10754115	.	C	G	.	.	MAF_INRAE=10.759;MAF_USDA=5.294
NC_035098.1	10754392	.	A	C	.	.	MAF_INRAE=20.253;MAF_USDA=7.647
NC_035098.1	10754472	.	C	T	.	.	MAF_INRAE=49.367;MAF_USDA=29.762
NC_035098.1	10754530	.	A	T	.	.	MAF_INRAE=20.253;MAF_USDA=8.333
NC_035098.1	10754531	.	C	T	.	.	MAF_INRAE=10.0;MAF_USDA=8.333
NC_035098.1	10754552	.	T	C	.	.	MAF_USDA=1.639
NC_035098.1	10754553	.	A	G	.	.	MAF_USDA=4.706
NC_035098.1	10754841	.	G	C	.	.	MAF_INRAE=7.5;MAF_USDA=2.083
NC_035098.1	10754871	.	G	A	.	.	MAF_USDA=1.639
NC_035098.1	10754925	.	C	A	.	.	MAF_USDA=1.639
NC_035098.1	10755130	.	C	T	.	.	MAF_INRAE=5.263
NC_035098.1	10755432	.	A	G	.	.	MAF_USDA=14.754
NC_035098.1	10755444	.	T	C	.	.	MAF_USDA=1.176
NC_035098.1	10755473	.	A	T	.	.	MAF_USDA=2.353
NC_035098.1	10755656	.	T	A	.	.	MAF_USDA=7.377
NC_035098.1	10755727	.	G	A	.	.	MAF_INRAE=10.759;MAF_USDA=24.706
NC_035098.1	10755769	.	T	A	.	.	MAF_INRAE=2.5
NC_035098.1	10755828	.	A	T	.	.	MAF_USDA=1.639
NC_035098.1	10755955	.	G	A	.	.	MAF_USDA=1.639
NC_035098.1	10756135	.	G	T	.	.	MAF_INRAE=10.759;MAF_USDA=4.918
NC_035098.1	10756346	.	G	A	.	.	MAF_USDA=2.083
NC_035098.1	10756368	.	A	T	.	.	MAF_INRAE=10.759;MAF_USDA=4.706
NC_035098.1	10756489	.	TAAAAAAAAAAG	TAAAAAAAAAAT	.	.	MAF_USDA=33.333
NC_035098.1	10756500	.	G	T	.	.	MAF_INRAE=12.658
NC_035098.1	10756723	.	C	G	.	.	MAF_INRAE=6.329
NC_035098.1	10756735	.	T	C	.	.	MAF_INRAE=10.127;MAF_USDA=16.471
NC_035098.1	10756793	.	TGGGGGG	TGGGGGA	.	.	MAF_USDA=2.083
NC_035098.1	10756799	.	G	A	.	.	MAF_INRAE=10.127;MAF_USDA=4.918
NC_035098.1	10756909	.	G	T	.	.	MAF_INRAE=10.759;MAF_USDA=4.918
NC_035098.1	10757045	.	C	T	.	.	MAF_USDA=7.377
NC_035098.1	10757193	.	A	T	.	.	MAF_USDA=31.25
NC_035098.1	10757454	.	C	A	.	.	MAF_INRAE=20.833;MAF_USDA=4.118
NC_035098.1	10757468	.	A	T	.	.	MAF_INRAE=20.833;MAF_USDA=3.529
NC_035098.1	10757919	.	C	T	.	.	MAF_USDA=8.197
NC_035098.1	10757953	.	G	A	.	.	MAF_INRAE=18.354;MAF_USDA=12.353
NC_035098.1	10758138	.	T	C	.	.	MAF_USDA=6.557
NC_035098.1	10758142	.	A	C	.	.	MAF_INRAE=5.263
NC_035098.1	10758389	.	A	T	.	.	MAF_USDA=5.738
NC_035098.1	10758414	.	G	A	.	.	MAF_INRAE=18.354;MAF_USDA=28.824
NC_035098.1	10758539	.	C	A	.	.	MAF_INRAE=20.833;MAF_USDA=3.529
NC_035098.1	10758762	.	C	T	.	.	MAF_INRAE=13.924
NC_035098.1	10758783	.	C	T	.	.	MAF_INRAE=18.354;MAF_USDA=13.529
NC_035098.1	10758784	.	G	A	.	.	MAF_USDA=1.765
NC_035098.1	10758789	.	A	T	.	.	MAF_INRAE=10.759;MAF_USDA=5.294
NC_035098.1	10758790	.	A	T	.	.	MAF_INRAE=12.5;MAF_USDA=12.941
NC_035098.1	10758791	.	A	T	.	.	MAF_INRAE=12.5;MAF_USDA=12.941
NC_035098.1	10758793	.	A	T	.	.	MAF_INRAE=12.5;MAF_USDA=12.941
NC_035098.1	10758822	.	G	T	.	.	MAF_INRAE=18.354;MAF_USDA=22.353
NC_035098.1	10758866	.	C	T	.	.	MAF_INRAE=10.759;MAF_USDA=4.706
NC_035098.1	10758868	.	T	G	.	.	MAF_INRAE=7.5
NC_035098.1	10758872	.	C	T	.	.	MAF_INRAE=31.646;MAF_USDA=14.118
NC_035098.1	10758944	.	G	T	.	.	MAF_INRAE=18.354;MAF_USDA=29.412
NC_035098.1	10758970	.	A	G	.	.	MAF_USDA=8.824
NC_035098.1	10759008	.	C	T	.	.	MAF_INRAE=7.595;MAF_USDA=11.475
NC_035098.1	10759013	.	C	A	.	.	MAF_USDA=1.765
NC_035098.1	10759029	.	T	G	.	.	MAF_INRAE=18.354;MAF_USDA=12.941
NC_035098.1	10759064	.	G	A	.	.	MAF_INRAE=7.595;MAF_USDA=11.475
NC_035098.1	10759088	.	A	G	.	.	MAF_INRAE=18.354;MAF_USDA=29.412
NC_035098.1	10759092	.	A	G	.	.	MAF_INRAE=12.5;MAF_USDA=28.824
NC_035098.1	10759123	.	A	G	.	.	MAF_INRAE=17.722;MAF_USDA=27.647
NC_035098.1	10759219	.	A	G	.	.	MAF_USDA=15.882
NC_035098.1	10759249	.	G	A	.	.	MAF_INRAE=7.5;MAF_USDA=2.083
NC_035098.1	10759280	.	G	A	.	.	MAF_USDA=1.639
NC_035098.1	10759400	.	T	C	.	.	MAF_INRAE=13.924
NC_035098.1	10759479	.	C	G	.	.	MAF_INRAE=38.333;MAF_USDA=12.353
NC_035098.1	10759648	.	G	T	.	.	MAF_INRAE=5.263
NC_035098.1	10759660	.	A	G	.	.	MAF_INRAE=17.722;MAF_USDA=28.235
NC_035098.1	10759695	.	G	T	.	.	MAF_USDA=3.279
NC_035098.1	10759716	.	G	C	.	.	MAF_USDA=2.459
NC_035098.1	10759822	.	A	G	.	.	MAF_USDA=3.279
NC_035098.1	10759873	.	G	A	.	.	MAF_INRAE=7.595;MAF_USDA=10.656
NC_035098.1	10759890	.	G	T	.	.	MAF_INRAE=10.759;MAF_USDA=20.588
NC_035098.1	10759974	.	A	C	.	.	MAF_INRAE=9.494;MAF_USDA=20.588
NC_035098.1	10759981	.	A	T	.	.	MAF_USDA=3.279
NC_035098.1	10760214	.	G	A	.	.	MAF_USDA=4.167
NC_035098.1	10760299	.	C	A	.	.	MAF_INRAE=12.658
NC_035098.1	10760333	.	A	C	.	.	MAF_INRAE=13.924
NC_035098.1	10760370	.	T	C	.	.	MAF_INRAE=10.759;MAF_USDA=15.294
NC_035098.1	10760461	.	G	T	.	.	MAF_USDA=7.377
NC_035098.1	10760540	.	C	G	.	.	MAF_INRAE=10.759;MAF_USDA=4.706
NC_035098.1	10760634	.	C	T	.	.	MAF_USDA=4.706
NC_035098.1	10760690	.	T	C	.	.	MAF_INRAE=10.759;MAF_USDA=4.706
NC_035098.1	10760714	.	A	T	.	.	MAF_INRAE=34.177;MAF_USDA=47.059
NC_035098.1	10760762	.	T	C	.	.	MAF_INRAE=22.785;MAF_USDA=27.059
NC_035098.1	10760768	.	C	T	.	.	MAF_INRAE=7.595;MAF_USDA=11.475
NC_035098.1	10760769	.	G	A	.	.	MAF_INRAE=13.924
NC_035098.1	10760790	.	G	T	.	.	MAF_USDA=1.639
NC_035098.1	10760853	.	C	A	.	.	MAF_INRAE=10.759;MAF_USDA=4.706
NC_035098.1	10760937	.	T	A	.	.	MAF_USDA=4.706
NC_035098.1	10761185	.	A	T	.	.	MAF_USDA=4.167
NC_035098.1	10761307	.	C	T	.	.	MAF_INRAE=20.253;MAF_USDA=7.059
NC_035098.1	10761313	.	C	T	.	.	MAF_INRAE=26.582;MAF_USDA=31.765
NC_035098.1	10761413	.	C	A	.	.	MAF_USDA=1.765
NC_035098.1	10761516	.	G	A	.	.	MAF_INRAE=26.582;MAF_USDA=31.765
NC_035098.1	10761517	.	C	A	.	.	MAF_INRAE=30.0;MAF_USDA=31.765
NC_035098.1	10761538	.	C	A	.	.	MAF_USDA=25.41
NC_035098.1	10761579	.	T	G	.	.	MAF_USDA=24.59
NC_035098.1	10761655	.	G	T	.	.	MAF_INRAE=7.595;MAF_USDA=9.836
NC_035098.1	10761747	.	G	A	.	.	MAF_USDA=4.706
NC_035098.1	10761797	.	G	A	.	.	MAF_USDA=23.77
NC_035098.1	10761823	.	C	A	.	.	MAF_USDA=31.25
NC_035098.1	10761830	.	A	G	.	.	MAF_USDA=1.639
NC_035098.1	10762048	.	T	G	.	.	MAF_USDA=8.824
NC_035098.1	10762221	.	T	C	.	.	MAF_USDA=3.279
NC_035098.1	10762223	.	A	C	.	.	MAF_USDA=1.639
NC_035098.1	10762258	.	A	G	.	.	MAF_USDA=3.279
NC_035098.1	10762492	.	C	T	.	.	MAF_USDA=4.706
NC_035098.1	10762536	.	C	T	.	.	MAF_USDA=4.706
NC_035098.1	10762671	.	G	A	.	.	MAF_USDA=9.412
NC_035098.1	10762839	.	G	A	.	.	MAF_INRAE=10.759;MAF_USDA=11.31
NC_035098.1	10763049	.	A	C	.	.	MAF_INRAE=10.759;MAF_USDA=10.588
NC_035098.1	10763069	.	A	T	.	.	MAF_INRAE=13.924
NC_035098.1	10763166	.	T	G	.	.	MAF_INRAE=35.443;MAF_USDA=24.118
NC_035098.1	10763244	.	G	A	.	.	MAF_USDA=4.098
NC_035098.1	10763268	.	C	T	.	.	MAF_USDA=9.412
NC_035098.1	10763311	.	A	T	.	.	MAF_INRAE=20.833;MAF_USDA=21.765
NC_035098.1	10763386	.	G	A	.	.	MAF_USDA=5.882
NC_035098.1	10763431	.	G	A	.	.	MAF_INRAE=20.886;MAF_USDA=11.176
NC_035098.1	10763465	.	C	A	.	.	MAF_INRAE=20.833;MAF_USDA=3.529
NC_035098.1	10763543	.	T	C	.	.	MAF_INRAE=23.418;MAF_USDA=28.235
NC_035098.1	10763561	.	C	A	.	.	MAF_INRAE=26.582;MAF_USDA=19.412
NC_035098.1	10763572	.	A	T	.	.	MAF_USDA=8.197
NC_035098.1	10763576	.	C	T	.	.	MAF_INRAE=6.329
NC_035098.1	10763582	.	C	T	.	.	MAF_USDA=10.656
NC_035098.1	10763593	.	G	A	.	.	MAF_USDA=10.656
NC_035098.1	10763612	.	C	T	.	.	MAF_INRAE=26.582;MAF_USDA=32.941
NC_035098.1	10763643	.	G	A	.	.	MAF_USDA=1.639
NC_035098.1	10763727	.	C	A	.	.	MAF_INRAE=7.595;MAF_USDA=10.656
NC_035098.1	10763791	.	C	T	.	.	MAF_USDA=2.083
NC_035098.1	10763868	.	G	T	.	.	MAF_USDA=31.25
NC_035098.1	10763905	.	C	T	.	.	MAF_INRAE=36.076;MAF_USDA=23.529
NC_035098.1	10763972	.	T	C	.	.	MAF_USDA=4.706
NC_035098.1	10764019	.	G	A	.	.	MAF_USDA=1.639
NC_035098.1	10764042	.	A	T	.	.	MAF_USDA=9.412
NC_035098.1	10764102	.	G	A	.	.	MAF_INRAE=7.595;MAF_USDA=10.656
NC_035098.1	10764123	.	A	G	.	.	MAF_INRAE=7.595;MAF_USDA=10.656
NC_035098.1	10764378	.	C	T	.	.	MAF_USDA=2.083
NC_035098.1	10764515	.	C	A	.	.	MAF_USDA=8.197
NC_035098.1	10764521	.	C	T	.	.	MAF_INRAE=13.291
NC_035098.1	10764616	.	A	G	.	.	MAF_INRAE=20.833;MAF_USDA=3.279
NC_035098.1	10764630	.	C	T	.	.	MAF_USDA=3.279
NC_035098.1	10764806	.	A	T	.	.	MAF_USDA=6.557
NC_035098.1	10764829	.	A	G	.	.	MAF_USDA=7.377
NC_035098.1	10764844	.	A	G	.	.	MAF_INRAE=18.354;MAF_USDA=16.393
NC_035098.1	10764954	.	C	T	.	.	MAF_INRAE=44.304;MAF_USDA=25.294
NC_035098.1	10765218	.	C	A	.	.	MAF_INRAE=7.5;MAF_USDA=10.119
NC_035098.1	10765253	.	T	C	.	.	MAF_INRAE=39.873;MAF_USDA=35.294
NC_035098.1	10765450	.	A	T	.	.	MAF_USDA=2.459
NC_035098.1	10765506	.	C	T	.	.	MAF_INRAE=7.5;MAF_USDA=10.0
NC_035098.1	10765598	.	A	C	.	.	MAF_USDA=4.098
NC_035098.1	10765721	.	G	C	.	.	MAF_USDA=1.639
NC_035098.1	10765916	.	G	C	.	.	MAF_INRAE=44.304;MAF_USDA=45.882
NC_035098.1	10766049	.	T	A	.	.	MAF_USDA=31.25
NC_035098.1	10766083	.	C	T	.	.	MAF_USDA=1.639
NC_035098.1	10766090	.	G	A	.	.	MAF_USDA=2.459
NC_035098.1	10766136	.	A	T	.	.	MAF_USDA=4.167
NC_035098.1	10766182	.	T	C	.	.	MAF_USDA=1.667
NC_035098.1	10766290	.	C	A	.	.	MAF_INRAE=36.076;MAF_USDA=48.214
NC_035098.1	10766359	.	G	A	.	.	MAF_INRAE=33.544;MAF_USDA=15.476
NC_035098.1	10766429	.	A	G	.	.	MAF_INRAE=43.038;MAF_USDA=22.024
NC_035098.1	10766449	.	A	G	.	.	MAF_INRAE=48.734;MAF_USDA=33.333
NC_035098.1	10766553	.	G	C	.	.	MAF_USDA=6.818
NC_035098.1	10766808	.	C	T	.	.	MAF_USDA=2.273
NC_035098.1	10766976	.	C	A	.	.	MAF_USDA=5.294
NC_035098.1	10767107	.	C	A	.	.	MAF_USDA=2.083
NC_035098.1	10767111	.	C	A	.	.	MAF_INRAE=14.557;MAF_USDA=5.294
NC_035098.1	10767132	.	T	G	.	.	MAF_USDA=3.279
NC_035098.1	10767289	.	T	G	.	.	MAF_INRAE=16.456;MAF_USDA=29.412
NC_035098.1	10767438	.	C	G	.	.	MAF_INRAE=44.304;MAF_USDA=45.882
NC_035098.1	10767471	.	C	T	.	.	MAF_INRAE=44.937;MAF_USDA=46.429
NC_035098.1	10767475	.	T	G	.	.	MAF_INRAE=42.5;MAF_USDA=47.024
NC_035098.1	10767480	.	C	A	.	.	MAF_INRAE=34.177;MAF_USDA=24.405
NC_035098.1	10767535	.	C	G	.	.	MAF_INRAE=18.354;MAF_USDA=14.754
NC_035098.1	10767604	.	G	A	.	.	MAF_INRAE=5.263
NC_035098.1	10767605	.	C	A	.	.	MAF_USDA=1.639
NC_035098.1	10767691	.	G	T	.	.	MAF_USDA=4.918
NC_035098.1	10767724	.	G	A	.	.	MAF_INRAE=19.62;MAF_USDA=24.59
NC_035098.1	10767729	.	C	A	.	.	MAF_INRAE=18.354;MAF_USDA=50.0
NC_035098.1	10767748	.	A	T	.	.	MAF_INRAE=5.263
NC_035098.1	10767769	.	C	A	.	.	MAF_USDA=1.639
NC_035098.1	10767813	.	C	T	.	.	MAF_INRAE=34.81;MAF_USDA=41.765
NC_035098.1	10767916	.	C	A	.	.	MAF_USDA=2.459
NC_035098.1	10767954	.	C	A	.	.	MAF_USDA=4.098
NC_035098.1	10767988	.	G	A	.	.	MAF_INRAE=9.167
NC_035098.1	10767996	.	G	A	.	.	MAF_INRAE=5.263
NC_035098.1	10768010	.	A	G	.	.	MAF_USDA=2.459
NC_035098.1	10768042	.	A	T	.	.	MAF_USDA=4.918
NC_035098.1	10768061	.	A	G	.	.	MAF_USDA=5.738
NC_035098.1	10768070	.	C	G	.	.	MAF_USDA=6.557
NC_035098.1	10768085	.	T	A	.	.	MAF_USDA=6.557
NC_035098.1	10768171	.	C	T	.	.	MAF_USDA=1.639
NC_035098.1	10768180	.	G	A	.	.	MAF_USDA=10.0
NC_035098.1	10768196	.	T	A	.	.	MAF_INRAE=46.835;MAF_USDA=40.0
NC_035098.1	10768230	.	T	A	.	.	MAF_USDA=9.836
NC_035098.1	10768253	.	A	T	.	.	MAF_INRAE=1.667
NC_035098.1	10768295	.	C	T	.	.	MAF_USDA=2.459
NC_035098.1	10768350	.	A	G	.	.	MAF_USDA=12.5
NC_035098.1	10768369	.	C	A	.	.	MAF_USDA=12.5
NC_035098.1	10768370	.	A	T	.	.	MAF_USDA=12.5
NC_035098.1	10768385	.	C	A	.	.	MAF_INRAE=6.329
NC_035098.1	10768567	.	A	C	.	.	MAF_USDA=3.279
NC_035098.1	10768610	.	A	C	.	.	MAF_INRAE=47.468;MAF_USDA=38.235
NC_035098.1	10768684	.	T	C	.	.	MAF_INRAE=46.203;MAF_USDA=40.0
NC_035098.1	10768739	.	G	C	.	.	MAF_INRAE=47.468;MAF_USDA=37.059
NC_035098.1	10768787	.	A	G	.	.	MAF_INRAE=5.263;MAF_USDA=17.059
NC_035098.1	10768822	.	A	C	.	.	MAF_INRAE=20.0;MAF_USDA=14.118
NC_035098.1	10768846	.	T	C	.	.	MAF_USDA=5.738
NC_035098.1	10768857	.	T	C	.	.	MAF_INRAE=47.468;MAF_USDA=35.882
NC_035098.1	10768915	.	C	G	.	.	MAF_USDA=2.941
NC_035098.1	10768918	.	G	A	.	.	MAF_INRAE=12.658;MAF_USDA=1.765
NC_035098.1	10768968	.	T	C	.	.	MAF_INRAE=48.101;MAF_USDA=49.412
NC_035098.1	10769047	.	G	T	.	.	MAF_USDA=6.557
NC_035098.1	10769440	.	A	G	.	.	MAF_INRAE=3.333;MAF_USDA=1.639
NC_035098.1	10769573	.	G	T	.	.	MAF_USDA=4.098
NC_035098.1	10769646	.	C	T	.	.	MAF_USDA=2.459
NC_035098.1	10770208	.	G	A	.	.	MAF_USDA=4.098
NC_035098.1	10770274	.	T	G	.	.	MAF_USDA=6.557
NC_035098.1	10770316	.	A	C	.	.	MAF_USDA=7.377
NC_035098.1	10770396	.	C	T	.	.	MAF_USDA=6.557
NC_035098.1	10770411	.	G	A	.	.	MAF_USDA=5.738
NC_035098.1	10770429	.	A	G	.	.	MAF_USDA=6.557
NC_035098.1	10770456	.	T	C	.	.	MAF_INRAE=18.354;MAF_USDA=13.934
NC_035098.1	10770496	.	T	G	.	.	MAF_USDA=2.459
NC_035098.1	10770543	.	A	G	.	.	MAF_INRAE=5.263;MAF_USDA=2.459
NC_035098.1	10770651	.	A	G	.	.	MAF_USDA=6.557
NC_035098.1	10770701	.	G	C	.	.	MAF_USDA=7.377
NC_035098.1	10770847	.	C	A	.	.	MAF_USDA=7.377
NC_035098.1	10770869	.	T	C	.	.	MAF_USDA=7.377
NC_035098.1	10770893	.	G	T	.	.	MAF_USDA=4.098
NC_035098.1	10770949	.	A	C	.	.	MAF_USDA=6.557
NC_035098.1	10770995	.	T	A	.	.	MAF_USDA=3.279
NC_035098.1	10771033	.	T	G	.	.	MAF_INRAE=18.354;MAF_USDA=12.295
NC_035098.1	10771047	.	G	A	.	.	MAF_USDA=4.706
NC_035098.1	10771384	.	G	A	.	.	MAF_INRAE=19.62;MAF_USDA=5.882
NC_035098.1	10771462	.	A	C	.	.	MAF_USDA=6.557
NC_035098.1	10771522	.	G	T	.	.	MAF_INRAE=30.38
NC_035098.1	10771536	.	A	G	.	.	MAF_USDA=10.656
NC_035098.1	10771675	.	T	C	.	.	MAF_INRAE=20.833;MAF_USDA=12.353
NC_035098.1	10771682	.	G	T	.	.	MAF_USDA=4.918
NC_035098.1	10771867	.	A	G	.	.	MAF_USDA=1.639
NC_035098.1	10771869	.	G	A	.	.	MAF_USDA=1.639
NC_035098.1	10772165	.	G	T	.	.	MAF_INRAE=29.167;MAF_USDA=12.941
NC_035098.1	10772213	.	G	T	.	.	MAF_USDA=10.588
NC_035098.1	10772223	.	T	G	.	.	MAF_USDA=16.471
NC_035098.1	10772304	.	G	C	.	.	MAF_USDA=6.557
NC_035098.1	10772403	.	G	T	.	.	MAF_INRAE=17.722;MAF_USDA=43.529
NC_035098.1	10772526	.	C	T	.	.	MAF_USDA=7.377
NC_035098.1	10772529	.	G	A	.	.	MAF_INRAE=10.526
NC_035098.1	10772578	.	A	T	.	.	MAF_INRAE=19.62;MAF_USDA=2.439
NC_035098.1	10772627	.	A	G	.	.	MAF_INRAE=23.418;MAF_USDA=14.706
NC_035098.1	10772811	.	C	T	.	.	MAF_USDA=1.639
NC_035098.1	10772975	.	G	T	.	.	MAF_INRAE=18.354
NC_035098.1	10773045	.	G	T	.	.	MAF_INRAE=20.253;MAF_USDA=8.824
NC_035098.1	10773070	.	G	T	.	.	MAF_USDA=4.098
NC_035098.1	10773430	.	C	A	.	.	MAF_USDA=7.377
NC_035098.1	10773523	.	G	A	.	.	MAF_INRAE=36.709;MAF_USDA=30.588
NC_035098.1	10773657	.	G	C	.	.	MAF_USDA=5.738
NC_035098.1	10773708	.	G	A	.	.	MAF_INRAE=3.333;MAF_USDA=1.639
NC_035098.1	10773786	.	A	C	.	.	MAF_INRAE=12.5;MAF_USDA=6.471
NC_035098.1	10773892	.	G	C	.	.	MAF_USDA=2.459
NC_035098.1	10773906	.	C	T	.	.	MAF_INRAE=36.709;MAF_USDA=35.294
NC_035098.1	10773937	.	A	G	.	.	MAF_INRAE=19.62;MAF_USDA=48.824
NC_035098.1	10773993	.	A	C	.	.	MAF_USDA=7.377
NC_035098.1	10774049	.	G	T	.	.	MAF_INRAE=18.354;MAF_USDA=10.656
NC_035098.1	10774131	.	C	T	.	.	MAF_INRAE=12.5
NC_035098.1	10774181	.	T	G	.	.	MAF_INRAE=2.5
NC_035098.1	10774189	.	T	C	.	.	MAF_INRAE=10.526
NC_035098.1	10774252	.	G	A	.	.	MAF_USDA=1.639
NC_035098.1	10774327	.	A	G	.	.	MAF_USDA=35.882
NC_035098.1	10774385	.	C	T	.	.	MAF_USDA=3.279
NC_035098.1	10774425	.	T	C	.	.	MAF_USDA=4.098
NC_035098.1	10774468	.	T	G	.	.	MAF_USDA=34.706
NC_035098.1	10774496	.	T	G	.	.	MAF_USDA=3.279
NC_035098.1	10774568	.	G	T	.	.	MAF_INRAE=18.354;MAF_USDA=10.656
NC_035098.1	10774570	.	C	T	.	.	MAF_INRAE=44.304;MAF_USDA=20.588
NC_035098.1	10774578	.	T	G	.	.	MAF_INRAE=26.667;MAF_USDA=9.412
NC_035098.1	10774589	.	T	G	.	.	MAF_USDA=35.882
NC_035098.1	10774632	.	C	T	.	.	MAF_USDA=34.118
NC_035098.1	10774781	.	C	G	.	.	MAF_USDA=8.197
NC_035098.1	10774782	.	A	C	.	.	MAF_USDA=8.197
NC_035098.1	10774857	.	C	T	.	.	MAF_INRAE=5.263;MAF_USDA=2.459
NC_035098.1	10775186	.	G	C	.	.	MAF_USDA=9.836
NC_035098.1	10775211	.	G	A	.	.	MAF_USDA=1.639
NC_035098.1	10775219	.	T	C	.	.	MAF_INRAE=41.772;MAF_USDA=25.294
NC_035098.1	10775265	.	G	T	.	.	MAF_USDA=1.639
NC_035098.1	10775356	.	G	A	.	.	MAF_INRAE=5.263;MAF_USDA=7.647
NC_035098.1	10775468	.	C	G	.	.	MAF_INRAE=43.671;MAF_USDA=31.176
NC_035098.1	10775600	.	T	C	.	.	MAF_INRAE=5.263;MAF_USDA=2.459
NC_035098.1	10775664	.	C	T	.	.	MAF_USDA=9.016
NC_035098.1	10775779	.	G	T	.	.	MAF_INRAE=5.263;MAF_USDA=10.588
NC_035098.1	10775802	.	G	A	.	.	MAF_USDA=9.016
NC_035098.1	10775839	.	C	A	.	.	MAF_INRAE=17.089;MAF_USDA=22.353
NC_035098.1	10775869	.	C	T	.	.	MAF_INRAE=5.263;MAF_USDA=2.459
NC_035098.1	10775922	.	C	T	.	.	MAF_USDA=5.738
NC_035098.1	10775950	.	G	T	.	.	MAF_INRAE=42.405;MAF_USDA=17.647
NC_035098.1	10775994	.	A	T	.	.	MAF_USDA=14.754
NC_035098.1	10775998	.	T	G	.	.	MAF_USDA=13.934
NC_035098.1	10776004	.	G	A	.	.	MAF_USDA=13.934
NC_035098.1	10776010	.	C	T	.	.	MAF_USDA=8.197
NC_035098.1	10777567	.	G	T	.	.	MAF_INRAE=10.526
NC_035098.1	10777618	.	C	A	.	.	MAF_USDA=9.167
NC_035098.1	10777662	.	G	A	.	.	MAF_USDA=4.098
NC_035098.1	10777742	.	A	G	.	.	MAF_USDA=18.033
NC_035098.1	10777781	.	G	A	.	.	MAF_USDA=9.016
NC_035098.1	10777799	.	C	T	.	.	MAF_INRAE=44.937;MAF_USDA=21.176
NC_035098.1	10777909	.	G	A	.	.	MAF_USDA=16.667
NC_035098.1	10777997	.	A	C	.	.	MAF_INRAE=45.57;MAF_USDA=36.747
NC_035098.1	10778008	.	C	A	.	.	MAF_USDA=1.667
NC_035098.1	10778042	.	C	T	.	.	MAF_USDA=1.667
NC_035098.1	10778142	.	C	T	.	.	MAF_INRAE=10.526
NC_035098.1	10778164	.	C	T	.	.	MAF_USDA=3.279
NC_035098.1	10778192	.	C	T	.	.	MAF_USDA=5.738
NC_035098.1	10778269	.	A	C	.	.	MAF_USDA=9.836
NC_035098.1	10778286	.	G	A	.	.	MAF_USDA=9.836
NC_035098.1	10778318	.	T	C	.	.	MAF_USDA=1.639
NC_035098.1	10778443	.	A	G	.	.	MAF_USDA=1.639
NC_035098.1	10778459	.	C	A	.	.	MAF_USDA=8.197
NC_035098.1	10778548	.	A	C	.	.	MAF_USDA=9.016
NC_035098.1	10778708	.	A	C	.	.	MAF_USDA=1.807
NC_035098.1	10778709	.	A	C	.	.	MAF_USDA=3.39
NC_035098.1	10778763	.	A	G	.	.	MAF_USDA=3.279
NC_035098.1	10778777	.	G	A	.	.	MAF_USDA=2.459
NC_035098.1	10778828	.	G	T	.	.	MAF_USDA=5.738
NC_035098.1	10778866	.	G	A	.	.	MAF_USDA=16.393
NC_035098.1	10778897	.	T	G	.	.	MAF_USDA=5.738
NC_035098.1	10778944	.	T	A	.	.	MAF_USDA=2.459
NC_035098.1	10778960	.	T	A	.	.	MAF_USDA=3.279
NC_035098.1	10778970	.	T	G	.	.	MAF_USDA=6.557
NC_035098.1	10778981	.	G	C	.	.	MAF_USDA=12.295
NC_035098.1	10778982	.	G	A	.	.	MAF_USDA=6.557
NC_035098.1	10778995	.	C	G	.	.	MAF_USDA=1.639
NC_035098.1	10779043	.	T	C	.	.	MAF_USDA=42.941
NC_035098.1	10779128	.	G	A	.	.	MAF_USDA=5.738
NC_035098.1	10779175	.	C	T	.	.	MAF_USDA=9.412
NC_035098.1	10779337	.	G	A	.	.	MAF_USDA=3.279
NC_035098.1	10779363	.	C	G	.	.	MAF_USDA=1.639
NC_035098.1	10779459	.	G	T	.	.	MAF_USDA=12.5
NC_035098.1	10779490	.	A	C	.	.	MAF_USDA=21.176
NC_035098.1	10779503	.	G	C	.	.	MAF_USDA=8.824
NC_035098.1	10779655	.	A	C	.	.	MAF_USDA=9.167
NC_035098.1	10779785	.	TG	TT	.	.	MAF_USDA=50.0
NC_035098.1	10780174	.	A	G	.	.	MAF_USDA=4.167
NC_035098.1	10780313	.	C	T	.	.	MAF_INRAE=12.5;MAF_USDA=28.824
NC_035098.1	10780459	.	G	C	.	.	MAF_USDA=5.882
NC_035098.1	10780556	.	G	A	.	.	MAF_USDA=1.639
NC_035098.1	10780617	.	T	C	.	.	MAF_INRAE=19.62;MAF_USDA=2.083
NC_035098.1	10780821	.	C	T	.	.	MAF_USDA=4.706
NC_035098.1	10781297	.	C	G	.	.	MAF_INRAE=44.304;MAF_USDA=50.0
NC_035098.1	10781324	.	A	G	.	.	MAF_USDA=13.115
NC_035098.1	10781375	.	T	A	.	.	MAF_USDA=1.639
NC_035098.1	10781382	.	T	G	.	.	MAF_INRAE=37.342;MAF_USDA=19.672
NC_035098.1	10781471	.	G	T	.	.	MAF_INRAE=5.263
NC_035098.1	10781626	.	A	T	.	.	MAF_USDA=8.824
NC_035098.1	10781757	.	G	C	.	.	MAF_INRAE=41.139;MAF_USDA=20.0
NC_035098.1	10781904	.	T	C	.	.	MAF_USDA=2.459
NC_035098.1	10781998	.	C	A	.	.	MAF_INRAE=42.405;MAF_USDA=20.0
NC_035098.1	10782003	.	T	C	.	.	MAF_INRAE=5.263
NC_035098.1	10782004	.	G	A	.	.	MAF_INRAE=42.405;MAF_USDA=20.0
NC_035098.1	10782039	.	A	T	.	.	MAF_INRAE=42.405;MAF_USDA=20.0
NC_035098.1	10782084	.	A	T	.	.	MAF_USDA=2.459
NC_035098.1	10782192	.	G	T	.	.	MAF_INRAE=5.263
NC_035098.1	10782247	.	T	C	.	.	MAF_INRAE=42.405;MAF_USDA=20.0
NC_035098.1	10782333	.	G	A	.	.	MAF_INRAE=43.038;MAF_USDA=20.0
NC_035098.1	10782343	.	T	A	.	.	MAF_USDA=6.557
NC_035098.1	10782365	.	T	G	.	.	MAF_USDA=10.0
NC_035098.1	10782462	.	C	A	.	.	MAF_USDA=4.918
NC_035098.1	10782521	.	A	T	.	.	MAF_USDA=1.639
NC_035098.1	10782595	.	T	C	.	.	MAF_USDA=5.738
NC_035098.1	10782679	.	C	T	.	.	MAF_USDA=3.529
NC_035098.1	10782721	.	C	A	.	.	MAF_USDA=1.639
NC_035098.1	10782732	.	A	G	.	.	MAF_USDA=2.459
NC_035098.1	10782762	.	A	G	.	.	MAF_INRAE=20.833;MAF_USDA=4.167
NC_035098.1	10782763	.	C	T	.	.	MAF_INRAE=20.833;MAF_USDA=4.167
NC_035098.1	10782818	.	A	T	.	.	MAF_USDA=8.197
NC_035098.1	10782983	.	G	A	.	.	MAF_INRAE=18.354;MAF_USDA=9.836
NC_035098.1	10783029	.	C	G	.	.	MAF_USDA=3.279
NC_035098.1	10783058	.	G	T	.	.	MAF_USDA=4.167
NC_035098.1	10783132	.	G	A	.	.	MAF_INRAE=18.354;MAF_USDA=11.475
NC_035098.1	10783147	.	A	T	.	.	MAF_INRAE=25.833;MAF_USDA=8.235
NC_035098.1	10783154	.	G	A	.	.	MAF_USDA=1.639
NC_035098.1	10783171	.	G	A	.	.	MAF_USDA=1.639
NC_035098.1	10783256	.	C	A	.	.	MAF_USDA=1.639
NC_035098.1	10783438	.	T	G	.	.	MAF_USDA=9.836
NC_035098.1	10783445	.	G	T	.	.	MAF_INRAE=39.873;MAF_USDA=38.824
NC_035098.1	10783486	.	A	G	.	.	MAF_USDA=41.667
NC_035098.1	10783489	.	A	T	.	.	MAF_USDA=41.667
NC_035098.1	10783522	.	C	T	.	.	MAF_USDA=9.836
NC_035098.1	10783570	.	A	G	.	.	MAF_USDA=1.639
NC_035098.1	10783758	.	T	C	.	.	MAF_USDA=14.118
NC_035098.1	10784023	.	A	T	.	.	MAF_USDA=14.118
NC_035098.1	10784371	.	A	G	.	.	MAF_USDA=1.639
NC_035098.1	10784383	.	T	C	.	.	MAF_USDA=8.197
NC_035098.1	10784411	.	G	T	.	.	MAF_USDA=1.639
NC_035098.1	10784429	.	A	T	.	.	MAF_USDA=11.475
NC_035098.1	10784515	.	G	C	.	.	MAF_USDA=12.295
NC_035098.1	10785014	.	A	G	.	.	MAF_USDA=14.118
NC_035098.1	10785035	.	T	C	.	.	MAF_INRAE=12.658;MAF_USDA=2.083
NC_035098.1	10785041	.	C	T	.	.	MAF_INRAE=43.671;MAF_USDA=21.765
NC_035098.1	10785162	.	C	A	.	.	MAF_USDA=2.459
NC_035098.1	10785300	.	C	T	.	.	MAF_USDA=5.738
NC_035098.1	10785304	.	A	T	.	.	MAF_USDA=5.738
NC_035098.1	10785307	.	T	A	.	.	MAF_USDA=4.918
NC_035098.1	10785309	.	G	C	.	.	MAF_USDA=4.098
NC_035098.1	10785315	.	G	C	.	.	MAF_USDA=14.754
NC_035098.1	10785374	.	T	C	.	.	MAF_USDA=12.353
NC_035098.1	10785377	.	T	C	.	.	MAF_INRAE=5.0;MAF_USDA=27.869
NC_035098.1	10785380	.	C	T	.	.	MAF_INRAE=5.0
NC_035098.1	10785390	.	A	T	.	.	MAF_INRAE=2.5;MAF_USDA=25.882
NC_035098.1	10785400	.	T	C	.	.	MAF_INRAE=2.5;MAF_USDA=12.5
NC_035098.1	10785412	.	T	A	.	.	MAF_USDA=21.765
NC_035098.1	10785432	.	C	T	.	.	MAF_USDA=1.639
NC_035098.1	10785482	.	T	A	.	.	MAF_USDA=13.115
NC_035098.1	10785510	.	T	A	.	.	MAF_USDA=18.033
NC_035098.1	10785517	.	A	C	.	.	MAF_USDA=18.852
NC_035098.1	10785520	.	T	C	.	.	MAF_USDA=19.672
NC_035098.1	10785539	.	T	C	.	.	MAF_USDA=12.295
NC_035098.1	10785552	.	T	C	.	.	MAF_USDA=11.475
NC_035098.1	10785556	.	C	T	.	.	MAF_INRAE=36.709;MAF_USDA=17.059
NC_035098.1	10785557	.	G	A	.	.	MAF_USDA=10.656
NC_035098.1	10785576	.	A	C	.	.	MAF_USDA=6.557
NC_035098.1	10785586	.	A	G	.	.	MAF_INRAE=10.526
NC_035098.1	10785652	.	C	T	.	.	MAF_USDA=1.639
NC_035098.1	10785722	.	A	C	.	.	MAF_INRAE=10.526
NC_035098.1	10785765	.	G	A	.	.	MAF_USDA=1.639
NC_035098.1	10785883	.	A	T	.	.	MAF_USDA=1.639
NC_035098.1	10785898	.	G	A	.	.	MAF_USDA=12.5
NC_035098.1	10785906	.	C	T	.	.	MAF_INRAE=38.608;MAF_USDA=20.0
NC_035098.1	10785911	.	G	A	.	.	MAF_USDA=2.459
NC_035098.1	10786016	.	T	C	.	.	MAF_USDA=12.5
NC_035098.1	10786057	.	G	T	.	.	MAF_USDA=1.639
NC_035098.1	10786105	.	G	T	.	.	MAF_INRAE=39.873;MAF_USDA=25.294
NC_035098.1	10786121	.	C	A	.	.	MAF_INRAE=10.526;MAF_USDA=1.639
NC_035098.1	10786164	.	C	A	.	.	MAF_USDA=1.639
NC_035098.1	10786384	.	A	G	.	.	MAF_USDA=2.459
NC_035098.1	10786412	.	C	A	.	.	MAF_INRAE=20.253;MAF_USDA=12.941
NC_035098.1	10786422	.	A	T	.	.	MAF_INRAE=20.253;MAF_USDA=12.941
NC_035098.1	10786432	.	G	C	.	.	MAF_INRAE=20.253;MAF_USDA=12.941
NC_035098.1	10786462	.	A	T	.	.	MAF_INRAE=18.354;MAF_USDA=10.656
NC_035098.1	10786493	.	C	T	.	.	MAF_INRAE=20.253;MAF_USDA=14.706
NC_035098.1	10786658	.	G	C	.	.	MAF_USDA=3.279
NC_035098.1	10786687	.	C	T	.	.	MAF_USDA=1.639
NC_035098.1	10786774	.	G	A	.	.	MAF_INRAE=10.526
NC_035098.1	10786835	.	A	C	.	.	MAF_USDA=10.0
NC_035098.1	10786852	.	C	T	.	.	MAF_INRAE=41.139;MAF_USDA=21.176
NC_035098.1	10786895	.	G	A	.	.	MAF_INRAE=19.62;MAF_USDA=2.083
NC_035098.1	10786900	.	C	T	.	.	MAF_USDA=1.639
NC_035098.1	10787006	.	G	A	.	.	MAF_USDA=1.639
NC_035098.1	10787044	.	G	A	.	.	MAF_INRAE=10.526
NC_035098.1	10787109	.	G	T	.	.	MAF_INRAE=25.0;MAF_USDA=20.0
NC_035098.1	10787139	.	G	T	.	.	MAF_INRAE=12.658;MAF_USDA=2.083
NC_035098.1	10787143	.	C	A	.	.	MAF_USDA=14.583
NC_035098.1	10787246	.	C	T	.	.	MAF_INRAE=10.526
NC_035098.1	10787286	.	T	A	.	.	MAF_INRAE=10.526
NC_035098.1	10787295	.	T	A	.	.	MAF_INRAE=18.354;MAF_USDA=10.656
NC_035098.1	10787394	.	G	A	.	.	MAF_INRAE=5.263
NC_035098.1	10787420	.	G	T	.	.	MAF_USDA=2.083
NC_035098.1	10787421	.	T	A	.	.	MAF_USDA=1.765
NC_035098.1	10787423	.	T	C	.	.	MAF_USDA=2.353
NC_035098.1	10787434	.	T	C	.	.	MAF_USDA=3.279
NC_035098.1	10787505	.	A	G	.	.	MAF_USDA=4.167
NC_035098.1	10787520	.	G	A	.	.	MAF_INRAE=10.526
NC_035098.1	10787594	.	C	T	.	.	MAF_INRAE=13.291;MAF_USDA=2.083
NC_035098.1	10787617	.	C	T	.	.	MAF_INRAE=3.333;MAF_USDA=1.639
NC_035098.1	10787817	.	G	A	.	.	MAF_INRAE=26.667;MAF_USDA=21.176
NC_035098.1	10787824	.	T	A	.	.	MAF_INRAE=18.354;MAF_USDA=9.836
NC_035098.1	10787855	.	G	A	.	.	MAF_USDA=4.098
NC_035098.1	10788014	.	G	A	.	.	MAF_INRAE=10.526
NC_035098.1	10788032	.	C	T	.	.	MAF_USDA=4.918
NC_035098.1	10788035	.	C	T	.	.	MAF_INRAE=38.608;MAF_USDA=20.0
NC_035098.1	10788054	.	G	A	.	.	MAF_USDA=1.639
NC_035098.1	10788123	.	G	A	.	.	MAF_USDA=3.279
NC_035098.1	10788144	.	C	T	.	.	MAF_USDA=4.098
NC_035098.1	10788170	.	G	T	.	.	MAF_INRAE=17.722;MAF_USDA=12.353
NC_035098.1	10788208	.	G	A	.	.	MAF_INRAE=10.526
NC_035098.1	10788223	.	G	A	.	.	MAF_USDA=6.25
NC_035098.1	10788278	.	A	C	.	.	MAF_USDA=1.639
NC_035098.1	10788391	.	A	G	.	.	MAF_INRAE=37.975;MAF_USDA=36.471
NC_035098.1	10788422	.	C	A	.	.	MAF_USDA=1.639
NC_035098.1	10788424	.	A	G	.	.	MAF_USDA=13.115
NC_035098.1	10788484	.	T	C	.	.	MAF_USDA=1.639
NC_035098.1	10788491	.	G	A	.	.	MAF_INRAE=41.139;MAF_USDA=25.294
NC_035098.1	10788534	.	G	A	.	.	MAF_INRAE=26.667;MAF_USDA=20.0
NC_035098.1	10788542	.	A	G	.	.	MAF_USDA=1.639
NC_035098.1	10788553	.	G	T	.	.	MAF_USDA=1.639
NC_035098.1	10788579	.	C	T	.	.	MAF_INRAE=37.975;MAF_USDA=20.588
NC_035098.1	10788600	.	A	C	.	.	MAF_USDA=4.918
NC_035098.1	10788605	.	G	A	.	.	MAF_INRAE=40.506;MAF_USDA=27.059
NC_035098.1	10788714	.	A	G	.	.	MAF_INRAE=17.722;MAF_USDA=9.836
NC_035098.1	10788745	.	G	A	.	.	MAF_USDA=5.738
NC_035098.1	10788748	.	G	A	.	.	MAF_USDA=1.639
NC_035098.1	10788846	.	C	A	.	.	MAF_USDA=1.639
NC_035098.1	10788847	.	G	A	.	.	MAF_USDA=2.459
NC_035098.1	10788848	.	C	A	.	.	MAF_INRAE=39.241;MAF_USDA=27.647
NC_035098.1	10788900	.	A	T	.	.	MAF_INRAE=17.722;MAF_USDA=9.836
NC_035098.1	10788913	.	T	C	.	.	MAF_INRAE=17.722;MAF_USDA=8.235
NC_035098.1	10789062	.	G	A	.	.	MAF_USDA=1.639
NC_035098.1	10789195	.	G	T	.	.	MAF_INRAE=19.62;MAF_USDA=2.083
NC_035098.1	10789281	.	G	A	.	.	MAF_USDA=2.459
NC_035098.1	10789368	.	C	A	.	.	MAF_USDA=1.639
NC_035098.1	10789461	.	A	T	.	.	MAF_USDA=1.639
NC_035098.1	10789543	.	C	T	.	.	MAF_INRAE=17.722;MAF_USDA=21.765
NC_035098.1	10789616	.	T	A	.	.	MAF_USDA=4.918
NC_035098.1	10789706	.	A	G	.	.	MAF_USDA=1.639
NC_035098.1	10789762	.	A	C	.	.	MAF_INRAE=17.089;MAF_USDA=16.667
NC_035098.1	10789771	.	T	G	.	.	MAF_USDA=4.918
NC_035098.1	10789782	.	C	T	.	.	MAF_USDA=3.279
NC_035098.1	10789784	.	G	A	.	.	MAF_INRAE=27.5;MAF_USDA=33.529
NC_035098.1	10789788	.	A	T	.	.	MAF_USDA=3.279
NC_035098.1	10789817	.	G	T	.	.	MAF_USDA=4.706
NC_035098.1	10789928	.	A	T	.	.	MAF_INRAE=20.253;MAF_USDA=10.588
NC_035098.1	10790161	.	G	A	.	.	MAF_USDA=4.098
NC_035098.1	10790168	.	T	A	.	.	MAF_USDA=4.098
NC_035098.1	10790241	.	A	C	.	.	MAF_INRAE=26.667;MAF_USDA=9.412
NC_035098.1	10790323	.	C	T	.	.	MAF_USDA=4.918
NC_035098.1	10790368	.	G	A	.	.	MAF_USDA=2.459
NC_035098.1	10790427	.	G	A	.	.	MAF_INRAE=3.333;MAF_USDA=1.639
NC_035098.1	10790498	.	G	A	.	.	MAF_INRAE=17.089;MAF_USDA=7.647
NC_035098.1	10790516	.	T	C	.	.	MAF_INRAE=9.167
NC_035098.1	10790617	.	T	A	.	.	MAF_INRAE=1.667
NC_035098.1	10790698	.	A	C	.	.	MAF_USDA=2.083
NC_035098.1	10790736	.	A	T	.	.	MAF_INRAE=26.667;MAF_USDA=18.235
NC_035098.1	10790740	.	C	G	.	.	MAF_INRAE=5.063;MAF_USDA=5.738
NC_035098.1	10790939	.	A	G	.	.	MAF_INRAE=23.418;MAF_USDA=15.294
NC_035098.1	10790982	.	G	T	.	.	MAF_INRAE=6.329;MAF_USDA=4.918
NC_035098.1	10791002	.	T	C	.	.	MAF_USDA=1.639
NC_035098.1	10791064	.	A	G	.	.	MAF_INRAE=18.354;MAF_USDA=9.016
NC_035098.1	10791112	.	G	T	.	.	MAF_INRAE=3.333
NC_035098.1	10791186	.	T	G	.	.	MAF_USDA=6.667
NC_035098.1	10791195	.	A	G	.	.	MAF_INRAE=6.962;MAF_USDA=5.0
NC_035098.1	10791485	.	C	T	.	.	MAF_INRAE=11.392;MAF_USDA=20.833
NC_035098.1	10791493	.	G	A	.	.	MAF_USDA=4.098
NC_035098.1	10791558	.	A	C	.	.	MAF_INRAE=12.025;MAF_USDA=4.918
NC_035098.1	10791564	.	A	G	.	.	MAF_INRAE=29.747;MAF_USDA=18.235
NC_035098.1	10791643	.	C	A	.	.	MAF_INRAE=17.722;MAF_USDA=7.647
NC_035098.1	10791801	.	G	A	.	.	MAF_USDA=1.639
NC_035098.1	10791859	.	C	T	.	.	MAF_USDA=1.639
NC_035098.1	10791969	.	G	A	.	.	MAF_INRAE=17.722;MAF_USDA=7.647
NC_035098.1	10792109	.	T	A	.	.	MAF_USDA=7.377
NC_035098.1	10792162	.	G	T	.	.	MAF_INRAE=9.167
NC_035098.1	10792176	.	A	T	.	.	MAF_USDA=1.639
NC_035098.1	10792185	.	T	G	.	.	MAF_USDA=7.377
NC_035098.1	10792255	.	T	C	.	.	MAF_USDA=7.377
NC_035098.1	10792282	.	A	G	.	.	MAF_USDA=4.098
NC_035098.1	10792488	.	A	T	.	.	MAF_INRAE=1.667
NC_035098.1	10792492	.	A	G	.	.	MAF_USDA=4.098
NC_035098.1	10792560	.	T	G	.	.	MAF_INRAE=25.0;MAF_USDA=14.583
NC_035098.1	10792701	.	T	A	.	.	MAF_USDA=2.941
NC_035098.1	10792710	.	C	T	.	.	MAF_USDA=25.0
NC_035098.1	10792715	.	G	T	.	.	MAF_INRAE=10.833;MAF_USDA=7.377
NC_035098.1	10792750	.	C	T	.	.	MAF_USDA=31.25
NC_035098.1	10792789	.	C	G	.	.	MAF_USDA=33.333
NC_035098.1	10793475	.	G	T	.	.	MAF_USDA=18.75
NC_035098.1	10793827	.	G	A	.	.	MAF_INRAE=17.722;MAF_USDA=7.738
NC_035098.1	10793856	.	T	C	.	.	MAF_INRAE=10.0;MAF_USDA=20.833
NC_035098.1	10793988	.	G	C	.	.	MAF_USDA=1.639
NC_035098.1	10794040	.	T	C	.	.	MAF_USDA=4.918
NC_035098.1	10794087	.	G	C	.	.	MAF_USDA=2.459
NC_035098.1	10794106	.	G	T	.	.	MAF_USDA=8.197
NC_035098.1	10794121	.	T	C	.	.	MAF_INRAE=29.114;MAF_USDA=21.176
NC_035098.1	10794155	.	C	T	.	.	MAF_INRAE=28.481;MAF_USDA=10.588
NC_035098.1	10794182	.	G	C	.	.	MAF_USDA=1.639
NC_035098.1	10794183	.	A	T	.	.	MAF_INRAE=29.114;MAF_USDA=21.765
NC_035098.1	10794208	.	C	T	.	.	MAF_USDA=2.459
NC_035098.1	10794212	.	C	T	.	.	MAF_USDA=3.279
NC_035098.1	10794359	.	G	A	.	.	MAF_INRAE=17.722;MAF_USDA=7.647
NC_035098.1	10794360	.	T	A	.	.	MAF_INRAE=10.0;MAF_USDA=7.647
NC_035098.1	10794442	.	T	A	.	.	MAF_INRAE=13.291;MAF_USDA=5.738
NC_035098.1	10794492	.	A	C	.	.	MAF_INRAE=13.291;MAF_USDA=5.738
NC_035098.1	10794548	.	G	A	.	.	MAF_USDA=2.083
NC_035098.1	10794566	.	G	T	.	.	MAF_USDA=1.639
NC_035098.1	10794632	.	T	C	.	.	MAF_INRAE=13.291;MAF_USDA=7.377
NC_035098.1	10794690	.	A	C	.	.	MAF_INRAE=18.354;MAF_USDA=8.824
NC_035098.1	10794706	.	C	A	.	.	MAF_INRAE=13.333;MAF_USDA=18.75
NC_035098.1	10794720	.	A	T	.	.	MAF_USDA=1.639
NC_035098.1	10794770	.	A	T	.	.	MAF_INRAE=11.392;MAF_USDA=7.059
NC_035098.1	10794938	.	G	A	.	.	MAF_USDA=7.377
NC_035098.1	10795139	.	G	T	.	.	MAF_USDA=1.639
NC_035098.1	10795348	.	A	C	.	.	MAF_USDA=1.639
NC_035098.1	10795466	.	G	T	.	.	MAF_INRAE=39.241;MAF_USDA=45.294
NC_035098.1	10795594	.	G	C	.	.	MAF_INRAE=8.228;MAF_USDA=3.279
NC_035098.1	10795785	.	T	C	.	.	MAF_INRAE=10.526
NC_035098.1	10795790	.	A	C	.	.	MAF_INRAE=8.228;MAF_USDA=4.098
NC_035098.1	10795809	.	G	A	.	.	MAF_USDA=1.639
NC_035098.1	10795825	.	G	C	.	.	MAF_INRAE=39.873;MAF_USDA=47.059
NC_035098.1	10795827	.	A	T	.	.	MAF_USDA=13.934
NC_035098.1	10795840	.	C	A	.	.	MAF_USDA=1.639
NC_035098.1	10795880	.	T	A	.	.	MAF_INRAE=17.722;MAF_USDA=18.235
NC_035098.1	10795897	.	G	T	.	.	MAF_INRAE=29.114;MAF_USDA=24.706
NC_035098.1	10795902	.	C	A	.	.	MAF_USDA=2.459
NC_035098.1	10796084	.	C	T	.	.	MAF_INRAE=3.333;MAF_USDA=1.639
NC_035098.1	10796107	.	C	A	.	.	MAF_INRAE=8.228;MAF_USDA=11.905
NC_035098.1	10796124	.	A	C	.	.	MAF_USDA=12.295
NC_035098.1	10796220	.	C	T	.	.	MAF_INRAE=10.526
NC_035098.1	10796269	.	G	C	.	.	MAF_INRAE=10.526
NC_035098.1	10796305	.	C	T	.	.	MAF_USDA=5.738
NC_035098.1	10796343	.	G	A	.	.	MAF_USDA=14.754
NC_035098.1	10796369	.	T	G	.	.	MAF_USDA=1.639
NC_035098.1	10796388	.	A	G	.	.	MAF_USDA=2.083
NC_035098.1	10796396	.	A	G	.	.	MAF_USDA=2.083
NC_035098.1	10796397	.	T	A	.	.	MAF_INRAE=17.089;MAF_USDA=7.647
NC_035098.1	10796423	.	C	G	.	.	MAF_USDA=1.639
NC_035098.1	10796433	.	C	T	.	.	MAF_INRAE=27.215;MAF_USDA=20.588
NC_035098.1	10797144	.	A	C	.	.	MAF_INRAE=29.114;MAF_USDA=17.262
NC_035098.1	10797150	.	G	T	.	.	MAF_INRAE=6.329
NC_035098.1	10797176	.	T	A	.	.	MAF_INRAE=38.608;MAF_USDA=25.0
NC_035098.1	10797179	.	T	A	.	.	MAF_USDA=3.012
NC_035098.1	10797184	.	G	T	.	.	MAF_INRAE=8.228;MAF_USDA=5.085
NC_035098.1	10797234	.	T	G	.	.	MAF_INRAE=17.089;MAF_USDA=18.75
NC_035098.1	10797303	.	T	C	.	.	MAF_USDA=27.059
NC_035098.1	10797379	.	C	T	.	.	MAF_USDA=4.118
NC_035098.1	10797405	.	C	T	.	.	MAF_USDA=4.918
NC_035098.1	10797457	.	A	T	.	.	MAF_INRAE=31.013;MAF_USDA=24.118
NC_035098.1	10797531	.	C	A	.	.	MAF_INRAE=27.5;MAF_USDA=28.235
NC_035098.1	10797633	.	G	A	.	.	MAF_INRAE=17.722;MAF_USDA=18.235
NC_035098.1	10797813	.	A	C	.	.	MAF_INRAE=17.089;MAF_USDA=18.824
NC_035098.1	10797814	.	A	T	.	.	MAF_INRAE=9.167;MAF_USDA=18.824
NC_035098.1	10797832	.	G	A	.	.	MAF_USDA=1.639
NC_035098.1	10797858	.	G	A	.	.	MAF_INRAE=17.722;MAF_USDA=21.176
NC_035098.1	10797891	.	A	T	.	.	MAF_INRAE=8.228
NC_035098.1	10797908	.	G	T	.	.	MAF_INRAE=13.291;MAF_USDA=3.279
NC_035098.1	10797938	.	C	T	.	.	MAF_USDA=1.639
NC_035098.1	10797945	.	T	C	.	.	MAF_INRAE=12.658;MAF_USDA=3.279
NC_035098.1	10797959	.	G	A	.	.	MAF_INRAE=25.833;MAF_USDA=8.824
NC_035098.1	10797967	.	C	T	.	.	MAF_INRAE=18.354;MAF_USDA=17.647
NC_035098.1	10797971	.	G	T	.	.	MAF_INRAE=13.291;MAF_USDA=3.279
NC_035098.1	10797981	.	T	A	.	.	MAF_INRAE=5.263
NC_035098.1	10797998	.	T	G	.	.	MAF_INRAE=31.646;MAF_USDA=20.588
NC_035098.1	10798012	.	C	A	.	.	MAF_INRAE=3.333;MAF_USDA=1.639
NC_035098.1	10798038	.	G	T	.	.	MAF_INRAE=13.291;MAF_USDA=3.279
NC_035098.1	10798040	.	A	T	.	.	MAF_INRAE=12.5;MAF_USDA=3.279
NC_035098.1	10798046	.	G	T	.	.	MAF_USDA=1.639
NC_035098.1	10798067	.	C	T	.	.	MAF_USDA=2.459
NC_035098.1	10798113	.	G	A	.	.	MAF_USDA=1.639
NC_035098.1	10798138	.	C	T	.	.	MAF_INRAE=39.873;MAF_USDA=45.882
NC_035098.1	10798263	.	A	C	.	.	MAF_USDA=2.459
NC_035098.1	10798384	.	T	G	.	.	MAF_INRAE=39.241;MAF_USDA=50.0
NC_035098.1	10798460	.	T	G	.	.	MAF_INRAE=28.481;MAF_USDA=22.941
NC_035098.1	10798482	.	GAAAAAAAA	GAAAAAAAG	.	.	MAF_USDA=22.917
NC_035098.1	10798509	.	A	T	.	.	MAF_INRAE=8.228
NC_035098.1	10798546	.	G	T	.	.	MAF_INRAE=3.333;MAF_USDA=7.5
NC_035098.1	10798548	.	T	C	.	.	MAF_INRAE=30.38;MAF_USDA=22.024
NC_035098.1	10798580	.	A	C	.	.	MAF_INRAE=17.089;MAF_USDA=19.412
NC_035098.1	10798608	.	T	C	.	.	MAF_INRAE=31.013;MAF_USDA=21.176
NC_035098.1	10798720	.	C	A	.	.	MAF_USDA=2.459
NC_035098.1	10798760	.	T	A	.	.	MAF_INRAE=20.0;MAF_USDA=3.529
NC_035098.1	10798800	.	G	A	.	.	MAF_INRAE=17.722;MAF_USDA=7.647
NC_035098.1	10798805	.	C	A	.	.	MAF_USDA=3.279
NC_035098.1	10798830	.	A	T	.	.	MAF_INRAE=13.291;MAF_USDA=3.279
NC_035098.1	10798837	.	T	C	.	.	MAF_USDA=5.294
NC_035098.1	10798907	.	A	T	.	.	MAF_USDA=2.459
NC_035098.1	10798924	.	A	G	.	.	MAF_USDA=2.353
NC_035098.1	10798938	.	A	C	.	.	MAF_INRAE=48.101;MAF_USDA=41.176
NC_035098.1	10798978	.	G	A	.	.	MAF_USDA=5.738
NC_035098.1	10798987	.	C	T	.	.	MAF_INRAE=31.013;MAF_USDA=21.765
NC_035098.1	10798991	.	T	A	.	.	MAF_USDA=1.639
NC_035098.1	10798992	.	A	C	.	.	MAF_INRAE=13.291;MAF_USDA=3.279
NC_035098.1	10799075	.	T	A	.	.	MAF_USDA=1.639
NC_035098.1	10799088	.	A	G	.	.	MAF_USDA=5.738
NC_035098.1	10799093	.	A	T	.	.	MAF_USDA=5.738
NC_035098.1	10799133	.	C	G	.	.	MAF_USDA=1.639
NC_035098.1	10799142	.	T	A	.	.	MAF_USDA=4.098
NC_035098.1	10799172	.	T	A	.	.	MAF_INRAE=19.62;MAF_USDA=20.492
NC_035098.1	10799186	.	A	C	.	.	MAF_USDA=2.353
NC_035098.1	10799212	.	T	C	.	.	MAF_USDA=1.639
NC_035098.1	10799349	.	C	A	.	.	MAF_INRAE=6.329;MAF_USDA=18.852
NC_035098.1	10799360	.	G	T	.	.	MAF_USDA=6.557
NC_035098.1	10799369	.	G	T	.	.	MAF_USDA=2.459
NC_035098.1	10799376	.	T	C	.	.	MAF_USDA=2.459
NC_035098.1	10799384	.	G	T	.	.	MAF_USDA=3.279
NC_035098.1	10799396	.	T	G	.	.	MAF_USDA=2.459
NC_035098.1	10799412	.	T	C	.	.	MAF_USDA=2.459
NC_035098.1	10799420	.	G	A	.	.	MAF_USDA=3.279
NC_035098.1	10799434	.	G	A	.	.	MAF_USDA=3.279
NC_035098.1	10799452	.	C	T	.	.	MAF_USDA=3.279
NC_035098.1	10799497	.	A	G	.	.	MAF_INRAE=34.177;MAF_USDA=38.824
NC_035098.1	10799532	.	C	T	.	.	MAF_INRAE=17.089
NC_035098.1	10799576	.	T	A	.	.	MAF_USDA=5.738
NC_035098.1	10799584	.	C	T	.	.	MAF_INRAE=6.329;MAF_USDA=18.033
NC_035098.1	10799609	.	C	T	.	.	MAF_INRAE=19.62;MAF_USDA=21.311
NC_035098.1	10799624	.	C	G	.	.	MAF_INRAE=19.62;MAF_USDA=20.492
NC_035098.1	10799630	.	A	C	.	.	MAF_INRAE=19.62;MAF_USDA=20.492
NC_035098.1	10799681	.	A	T	.	.	MAF_INRAE=34.167;MAF_USDA=45.833
NC_035098.1	10799717	.	C	T	.	.	MAF_USDA=4.918
NC_035098.1	10799726	.	T	C	.	.	MAF_INRAE=6.329;MAF_USDA=1.639
NC_035098.1	10799748	.	C	T	.	.	MAF_INRAE=17.089
NC_035098.1	10799789	.	C	T	.	.	MAF_INRAE=18.987;MAF_USDA=29.508
NC_035098.1	10799790	.	G	A	.	.	MAF_INRAE=17.089
NC_035098.1	10799805	.	C	T	.	.	MAF_INRAE=2.5
NC_035098.1	10799885	.	C	T	.	.	MAF_INRAE=6.329;MAF_USDA=21.311
NC_035098.1	10799915	.	G	T	.	.	MAF_INRAE=17.722;MAF_USDA=2.459
NC_035098.1	10799929	.	T	C	.	.	MAF_INRAE=34.177;MAF_USDA=38.824
NC_035098.1	10799930	.	G	A	.	.	MAF_INRAE=12.5;MAF_USDA=2.459
NC_035098.1	10799942	.	T	C	.	.	MAF_INRAE=34.177;MAF_USDA=37.647
NC_035098.1	10799962	.	A	G	.	.	MAF_INRAE=47.5;MAF_USDA=40.0
NC_035098.1	10799983	.	T	G	.	.	MAF_INRAE=19.62;MAF_USDA=20.492
NC_035098.1	10800020	.	A	G	.	.	MAF_INRAE=34.81;MAF_USDA=38.824
NC_035098.1	10800022	.	C	T	.	.	MAF_INRAE=14.167;MAF_USDA=20.492
NC_035098.1	10800035	.	T	G	.	.	MAF_INRAE=3.333;MAF_USDA=1.639
NC_035098.1	10800036	.	G	C	.	.	MAF_INRAE=3.333;MAF_USDA=1.639
NC_035098.1	10800073	.	A	T	.	.	MAF_USDA=7.377
NC_035098.1	10800084	.	C	A	.	.	MAF_INRAE=44.937;MAF_USDA=30.0
NC_035098.1	10800087	.	G	C	.	.	MAF_INRAE=13.291;MAF_USDA=3.279
NC_035098.1	10800096	.	T	C	.	.	MAF_USDA=1.639
NC_035098.1	10800203	.	A	G	.	.	MAF_INRAE=7.595;MAF_USDA=4.098
NC_035098.1	10800207	.	C	T	.	.	MAF_INRAE=3.333;MAF_USDA=1.639
NC_035098.1	10800249	.	C	T	.	.	MAF_USDA=14.583
NC_035098.1	10800267	.	G	A	.	.	MAF_USDA=4.098
NC_035098.1	10800293	.	A	T	.	.	MAF_INRAE=31.646;MAF_USDA=20.0
NC_035098.1	10800312	.	C	A	.	.	MAF_USDA=2.083
NC_035098.1	10800316	.	G	T	.	.	MAF_INRAE=17.089;MAF_USDA=1.639
NC_035098.1	10800377	.	T	C	.	.	MAF_USDA=1.639
NC_035098.1	10800443	.	T	C	.	.	MAF_USDA=4.098
NC_035098.1	10800451	.	C	T	.	.	MAF_INRAE=19.62;MAF_USDA=19.672
NC_035098.1	10800466	.	C	A	.	.	MAF_USDA=1.639
NC_035098.1	10800473	.	T	C	.	.	MAF_INRAE=16.456
NC_035098.1	10800547	.	T	C	.	.	MAF_USDA=2.459
NC_035098.1	10800551	.	C	A	.	.	MAF_USDA=2.459
NC_035098.1	10800640	.	A	T	.	.	MAF_USDA=4.918
NC_035098.1	10800681	.	C	T	.	.	MAF_USDA=1.667
NC_035098.1	10800703	.	A	T	.	.	MAF_INRAE=13.291;MAF_USDA=3.333
NC_035098.1	10800710	.	C	A	.	.	MAF_INRAE=7.595;MAF_USDA=15.476
NC_035098.1	10800737	.	T	C	.	.	MAF_INRAE=46.203;MAF_USDA=36.905
NC_035098.1	10800816	.	G	A	.	.	MAF_INRAE=16.456;MAF_USDA=2.5
NC_035098.1	10800821	.	G	T	.	.	MAF_USDA=1.667
NC_035098.1	10800834	.	T	G	.	.	MAF_INRAE=19.62;MAF_USDA=20.833
NC_035098.1	10800853	.	C	T	.	.	MAF_INRAE=10.759;MAF_USDA=5.0
NC_035098.1	10800863	.	G	A	.	.	MAF_INRAE=13.291;MAF_USDA=3.333
NC_035098.1	10800896	.	T	C	.	.	MAF_INRAE=34.177;MAF_USDA=41.667
NC_035098.1	10800921	.	T	C	.	.	MAF_USDA=2.5
NC_035098.1	10800940	.	C	T	.	.	MAF_USDA=1.667
NC_035098.1	10800990	.	C	T	.	.	MAF_INRAE=10.526
NC_035098.1	10800999	.	A	C	.	.	MAF_INRAE=7.595
NC_035098.1	10801029	.	T	G	.	.	MAF_INRAE=46.203;MAF_USDA=38.69
NC_035098.1	10801062	.	C	T	.	.	MAF_INRAE=12.658;MAF_USDA=3.333
NC_035098.1	10801066	.	A	G	.	.	MAF_USDA=15.0
NC_035098.1	10801078	.	C	T	.	.	MAF_INRAE=10.526
NC_035098.1	10801126	.	T	A	.	.	MAF_INRAE=44.937;MAF_USDA=39.286
NC_035098.1	10801148	.	T	A	.	.	MAF_USDA=1.667
NC_035098.1	10801184	.	G	A	.	.	MAF_INRAE=19.62;MAF_USDA=21.667
NC_035098.1	10801214	.	C	A	.	.	MAF_USDA=1.667
NC_035098.1	10801306	.	A	C	.	.	MAF_USDA=4.167
NC_035098.1	10801392	.	T	A	.	.	MAF_USDA=2.381
NC_035098.1	10801418	.	A	G	.	.	MAF_INRAE=19.62
NC_035098.1	10801495	.	G	T	.	.	MAF_USDA=1.667
NC_035098.1	10801510	.	C	T	.	.	MAF_USDA=5.357
NC_035098.1	10801516	.	C	G	.	.	MAF_INRAE=17.089;MAF_USDA=2.5
NC_035098.1	10801530	.	G	A	.	.	MAF_USDA=3.333
NC_035098.1	10801569	.	T	G	.	.	MAF_INRAE=1.667
NC_035098.1	10801571	.	T	G	.	.	MAF_INRAE=1.667
NC_035098.1	10801572	.	C	T	.	.	MAF_INRAE=1.667
NC_035098.1	10801574	.	G	A	.	.	MAF_INRAE=1.667
NC_035098.1	10801576	.	T	C	.	.	MAF_INRAE=1.667
NC_035098.1	10801594	.	G	A	.	.	MAF_USDA=4.819
NC_035098.1	10802074	.	G	T	.	.	MAF_USDA=43.75
NC_035098.1	10802077	.	T	C	.	.	MAF_USDA=43.75
NC_035098.1	10802134	.	A	G	.	.	MAF_USDA=41.667
NC_035098.1	10802301	.	G	T	.	.	MAF_USDA=6.897
NC_035098.1	10802363	.	C	T	.	.	MAF_USDA=16.949
NC_035098.1	10802499	.	C	A	.	.	MAF_USDA=2.459
NC_035098.1	10802539	.	G	T	.	.	MAF_USDA=2.459
NC_035098.1	10802578	.	C	T	.	.	MAF_USDA=16.393
NC_035098.1	10802668	.	T	G	.	.	MAF_INRAE=20.0;MAF_USDA=3.529
NC_035098.1	10802711	.	T	G	.	.	MAF_INRAE=19.62;MAF_USDA=20.492
NC_035098.1	10802726	.	T	A	.	.	MAF_INRAE=17.089
NC_035098.1	10802959	.	G	A	.	.	MAF_USDA=15.574
NC_035098.1	10803045	.	T	A	.	.	MAF_INRAE=19.62;MAF_USDA=4.098
NC_035098.1	10803107	.	C	T	.	.	MAF_USDA=10.417
NC_035098.1	10803173	.	G	T	.	.	MAF_USDA=14.754
NC_035098.1	10803291	.	G	A	.	.	MAF_USDA=6.471
NC_035098.1	10803365	.	C	T	.	.	MAF_USDA=1.639
NC_035098.1	10803392	.	G	A	.	.	MAF_INRAE=5.263
NC_035098.1	10803397	.	G	A	.	.	MAF_INRAE=10.526
NC_035098.1	10803564	.	A	G	.	.	MAF_USDA=20.492
NC_035098.1	10803622	.	T	G	.	.	MAF_INRAE=34.177;MAF_USDA=41.176
NC_035098.1	10803653	.	G	T	.	.	MAF_USDA=2.459
NC_035098.1	10803702	.	A	G	.	.	MAF_INRAE=32.278;MAF_USDA=20.588
NC_035098.1	10803780	.	A	T	.	.	MAF_INRAE=1.667
NC_035098.1	10803781	.	C	T	.	.	MAF_INRAE=1.667
NC_035098.1	10803872	.	T	C	.	.	MAF_INRAE=16.456;MAF_USDA=3.279
NC_035098.1	10803905	.	C	T	.	.	MAF_USDA=1.639
NC_035098.1	10803994	.	A	C	.	.	MAF_USDA=2.459
NC_035098.1	10804006	.	A	G	.	.	MAF_INRAE=32.278;MAF_USDA=20.0
NC_035098.1	10804039	.	T	C	.	.	MAF_USDA=16.393
NC_035098.1	10804047	.	T	G	.	.	MAF_INRAE=34.177;MAF_USDA=39.412
NC_035098.1	10804073	.	A	T	.	.	MAF_INRAE=1.667
NC_035098.1	10804122	.	C	T	.	.	MAF_INRAE=8.228
NC_035098.1	10804144	.	A	T	.	.	MAF_INRAE=3.333;MAF_USDA=1.639
NC_035098.1	10804192	.	C	T	.	.	MAF_INRAE=16.456;MAF_USDA=3.279
NC_035098.1	10804315	.	T	G	.	.	MAF_USDA=2.459
NC_035098.1	10804331	.	G	T	.	.	MAF_USDA=2.459
NC_035098.1	10804352	.	C	A	.	.	MAF_USDA=5.738
NC_035098.1	10804583	.	A	T	.	.	MAF_INRAE=26.667;MAF_USDA=8.235
NC_035098.1	10804610	.	G	A	.	.	MAF_USDA=2.459
NC_035098.1	10804611	.	C	T	.	.	MAF_INRAE=8.228
NC_035098.1	10804619	.	C	G	.	.	MAF_USDA=4.098
NC_035098.1	10804641	.	T	G	.	.	MAF_USDA=2.459
NC_035098.1	10804765	.	T	A	.	.	MAF_USDA=16.393
NC_035098.1	10804767	.	T	G	.	.	MAF_USDA=16.393
NC_035098.1	10804799	.	C	T	.	.	MAF_USDA=24.59
NC_035098.1	10804834	.	G	T	.	.	MAF_USDA=2.083
NC_035098.1	10805010	.	A	C	.	.	MAF_USDA=1.639
NC_035098.1	10805184	.	C	T	.	.	MAF_USDA=6.557
NC_035098.1	10805281	.	T	G	.	.	MAF_USDA=16.393
NC_035098.1	10805300	.	C	A	.	.	MAF_USDA=1.639
NC_035098.1	10805360	.	A	C	.	.	MAF_INRAE=10.759;MAF_USDA=4.918
NC_035098.1	10805362	.	A	C	.	.	MAF_USDA=16.393
NC_035098.1	10805397	.	C	T	.	.	MAF_USDA=2.353
NC_035098.1	10805531	.	C	A	.	.	MAF_USDA=1.639
NC_035098.1	10805588	.	C	T	.	.	MAF_USDA=1.639
NC_035098.1	10805620	.	C	T	.	.	MAF_USDA=4.098
NC_035098.1	10805647	.	C	T	.	.	MAF_USDA=14.754
NC_035098.1	10805664	.	A	G	.	.	MAF_USDA=22.951
NC_035098.1	10805673	.	T	C	.	.	MAF_INRAE=34.81;MAF_USDA=39.412
NC_035098.1	10805777	.	T	G	.	.	MAF_USDA=2.459
NC_035098.1	10805851	.	T	C	.	.	MAF_USDA=6.557
NC_035098.1	10805930	.	C	A	.	.	MAF_INRAE=8.228;MAF_USDA=4.098
NC_035098.1	10806044	.	C	A	.	.	MAF_USDA=3.279
NC_035098.1	10806181	.	G	T	.	.	MAF_INRAE=3.333;MAF_USDA=1.639
NC_035098.1	10806195	.	T	C	.	.	MAF_INRAE=9.167
NC_035098.1	10806274	.	C	T	.	.	MAF_INRAE=32.911;MAF_USDA=17.059
NC_035098.1	10806315	.	C	T	.	.	MAF_INRAE=43.038;MAF_USDA=48.235
NC_035098.1	10806327	.	G	A	.	.	MAF_INRAE=25.316;MAF_USDA=4.098
NC_035098.1	10806328	.	T	C	.	.	MAF_INRAE=35.0;MAF_USDA=22.951
NC_035098.1	10806384	.	G	A	.	.	MAF_INRAE=11.392;MAF_USDA=3.279
NC_035098.1	10806428	.	A	G	.	.	MAF_INRAE=11.392;MAF_USDA=19.672
NC_035098.1	10806431	.	C	T	.	.	MAF_USDA=3.279
NC_035098.1	10806479	.	A	T	.	.	MAF_INRAE=32.911;MAF_USDA=44.118
NC_035098.1	10806626	.	G	T	.	.	MAF_INRAE=34.177;MAF_USDA=10.656
NC_035098.1	10806650	.	T	G	.	.	MAF_USDA=45.833
NC_035098.1	10806651	.	T	G	.	.	MAF_USDA=45.833
NC_035098.1	10806652	.	A	T	.	.	MAF_USDA=45.833
NC_035098.1	10806745	.	A	C	.	.	MAF_INRAE=31.646;MAF_USDA=47.647
NC_035098.1	10806953	.	C	A	.	.	MAF_INRAE=10.526
NC_035098.1	10807135	.	C	T	.	.	MAF_USDA=1.639
NC_035098.1	10807136	.	C	A	.	.	MAF_INRAE=32.278;MAF_USDA=21.176
NC_035098.1	10807147	.	A	T	.	.	MAF_INRAE=8.861
NC_035098.1	10807150	.	C	G	.	.	MAF_INRAE=5.0
NC_035098.1	10807154	.	T	C	.	.	MAF_USDA=4.706
NC_035098.1	10807180	.	C	T	.	.	MAF_INRAE=5.263
NC_035098.1	10807240	.	G	C	.	.	MAF_USDA=6.557
NC_035098.1	10807259	.	T	A	.	.	MAF_INRAE=37.342;MAF_USDA=5.882
NC_035098.1	10807276	.	G	T	.	.	MAF_USDA=2.459
NC_035098.1	10807283	.	G	A	.	.	MAF_INRAE=8.228
NC_035098.1	10807349	.	G	T	.	.	MAF_INRAE=3.333;MAF_USDA=1.639
NC_035098.1	10807380	.	G	A	.	.	MAF_INRAE=32.278;MAF_USDA=25.882
NC_035098.1	10807389	.	A	C	.	.	MAF_INRAE=24.684;MAF_USDA=3.279
NC_035098.1	10807450	.	A	G	.	.	MAF_INRAE=24.684;MAF_USDA=3.279
NC_035098.1	10807469	.	G	A	.	.	MAF_INRAE=32.278;MAF_USDA=26.471
NC_035098.1	10807507	.	T	C	.	.	MAF_INRAE=36.709;MAF_USDA=20.0
NC_035098.1	10807658	.	A	C	.	.	MAF_INRAE=8.861;MAF_USDA=3.279
NC_035098.1	10807694	.	G	A	.	.	MAF_USDA=1.639
NC_035098.1	10807802	.	C	T	.	.	MAF_INRAE=10.526
NC_035098.1	10807890	.	A	G	.	.	MAF_INRAE=25.316;MAF_USDA=3.279
NC_035098.1	10807892	.	G	A	.	.	MAF_INRAE=18.354;MAF_USDA=22.353
NC_035098.1	10807921	.	T	C	.	.	MAF_USDA=1.639
NC_035098.1	10807972	.	A	T	.	.	MAF_USDA=3.279
NC_035098.1	10807976	.	C	T	.	.	MAF_USDA=1.639
NC_035098.1	10807997	.	T	C	.	.	MAF_INRAE=8.861;MAF_USDA=2.459
NC_035098.1	10808036	.	T	C	.	.	MAF_USDA=6.557
NC_035098.1	10808039	.	C	G	.	.	MAF_INRAE=6.329;MAF_USDA=1.639
NC_035098.1	10808049	.	G	A	.	.	MAF_INRAE=8.228
NC_035098.1	10808199	.	T	C	.	.	MAF_INRAE=39.873;MAF_USDA=4.706
NC_035098.1	10808285	.	G	T	.	.	MAF_INRAE=10.127;MAF_USDA=4.098
NC_035098.1	10808337	.	G	A	.	.	MAF_INRAE=44.304;MAF_USDA=44.118
NC_035098.1	10808357	.	T	G	.	.	MAF_INRAE=43.038;MAF_USDA=43.529
NC_035098.1	10808383	.	G	A	.	.	MAF_INRAE=32.911;MAF_USDA=19.412
NC_035098.1	10808444	.	G	A	.	.	MAF_USDA=1.639
NC_035098.1	10808468	.	G	T	.	.	MAF_USDA=1.639
NC_035098.1	10808495	.	A	T	.	.	MAF_INRAE=35.443;MAF_USDA=27.059
NC_035098.1	10808520	.	G	T	.	.	MAF_USDA=7.377
NC_035098.1	10808582	.	A	C	.	.	MAF_INRAE=25.949;MAF_USDA=31.765
NC_035098.1	10808617	.	C	A	.	.	MAF_USDA=4.098
NC_035098.1	10808638	.	G	T	.	.	MAF_USDA=6.557
NC_035098.1	10808750	.	A	T	.	.	MAF_INRAE=19.167;MAF_USDA=2.353
NC_035098.1	10808792	.	C	A	.	.	MAF_USDA=2.5
NC_035098.1	10808799	.	G	A	.	.	MAF_USDA=15.476
NC_035098.1	10808830	.	G	T	.	.	MAF_INRAE=3.333;MAF_USDA=1.667
NC_035098.1	10808849	.	G	A	.	.	MAF_USDA=7.5
NC_035098.1	10808877	.	A	C	.	.	MAF_INRAE=5.263;MAF_USDA=1.667
NC_035098.1	10808947	.	G	A	.	.	MAF_USDA=7.5
NC_035098.1	10809040	.	C	A	.	.	MAF_INRAE=35.443;MAF_USDA=25.294
NC_035098.1	10809051	.	C	A	.	.	MAF_USDA=7.059
NC_035098.1	10809074	.	A	C	.	.	MAF_USDA=6.557
NC_035098.1	10809088	.	A	T	.	.	MAF_INRAE=21.053;MAF_USDA=1.639
NC_035098.1	10809194	.	C	T	.	.	MAF_USDA=1.639
NC_035098.1	10809238	.	G	T	.	.	MAF_USDA=3.279
NC_035098.1	10809264	.	T	G	.	.	MAF_USDA=8.197
NC_035098.1	10809301	.	T	C	.	.	MAF_USDA=9.836
NC_035098.1	10809316	.	G	A	.	.	MAF_USDA=5.738
NC_035098.1	10809377	.	C	G	.	.	MAF_INRAE=42.405;MAF_USDA=33.529
NC_035098.1	10809383	.	G	A	.	.	MAF_INRAE=31.646;MAF_USDA=15.882
NC_035098.1	10809553	.	A	T	.	.	MAF_INRAE=19.62;MAF_USDA=48.824
NC_035098.1	10809570	.	T	C	.	.	MAF_INRAE=10.759;MAF_USDA=34.706
NC_035098.1	10809681	.	G	T	.	.	MAF_USDA=4.167
NC_035098.1	10809769	.	A	T,C	.	.	MAF_INRAE=26.316
NC_035098.1	10809783	.	G	A	.	.	MAF_INRAE=16.456;MAF_USDA=8.197
NC_035098.1	10809841	.	G	A	.	.	MAF_INRAE=5.263
NC_035098.1	10809844	.	T	C	.	.	MAF_USDA=2.459
NC_035098.1	10809920	.	C	T	.	.	MAF_INRAE=5.263
NC_035098.1	10809932	.	G	A	.	.	MAF_USDA=1.639
NC_035098.1	10809967	.	A	G	.	.	MAF_INRAE=5.263
NC_035098.1	10810036	.	T	A	.	.	MAF_INRAE=1.667
NC_035098.1	10810088	.	T	A	.	.	MAF_INRAE=37.975;MAF_USDA=45.833
NC_035098.1	10810216	.	A	C	.	.	MAF_INRAE=44.937;MAF_USDA=34.118
NC_035098.1	10810251	.	G	T	.	.	MAF_INRAE=36.076;MAF_USDA=34.706
NC_035098.1	10810255	.	A	T	.	.	MAF_INRAE=1.667
NC_035098.1	10810324	.	C	T	.	.	MAF_USDA=4.348
NC_035098.1	10810350	.	T	A	.	.	MAF_INRAE=16.456
NC_035098.1	10810471	.	C	A	.	.	MAF_INRAE=11.392
NC_035098.1	10810474	.	C	T	.	.	MAF_USDA=2.174
NC_035098.1	10810497	.	C	T	.	.	MAF_INRAE=6.329
NC_035098.1	10810628	.	C	T	.	.	MAF_INRAE=1.667
NC_035098.1	10810670	.	A	C	.	.	MAF_INRAE=37.342;MAF_USDA=40.0
NC_035098.1	10810752	.	G	T	.	.	MAF_INRAE=37.342;MAF_USDA=41.176
NC_035098.1	10810788	.	C	A	.	.	MAF_INRAE=1.667
NC_035098.1	10810870	.	G	T	.	.	MAF_INRAE=36.076;MAF_USDA=34.118
NC_035098.1	10811012	.	G	C	.	.	MAF_INRAE=34.81;MAF_USDA=27.059
NC_035098.1	10811075	.	T	A	.	.	MAF_INRAE=5.263;MAF_USDA=4.918
NC_035098.1	10811085	.	A	G	.	.	MAF_INRAE=1.667
NC_035098.1	10811098	.	C	T	.	.	MAF_INRAE=37.975;MAF_USDA=41.176
NC_035098.1	10811124	.	T	G	.	.	MAF_INRAE=5.263;MAF_USDA=1.639
NC_035098.1	10811125	.	T	C	.	.	MAF_USDA=1.639
NC_035098.1	10811135	.	G	A	.	.	MAF_USDA=2.941
NC_035098.1	10811161	.	G	T	.	.	MAF_USDA=22.353
NC_035098.1	10811252	.	A	C	.	.	MAF_INRAE=5.263;MAF_USDA=4.098
NC_035098.1	10811296	.	T	C	.	.	MAF_INRAE=2.5;MAF_USDA=23.529
NC_035098.1	10811312	.	T	C	.	.	MAF_USDA=7.647
NC_035098.1	10811375	.	C	T	.	.	MAF_USDA=16.667
NC_035098.1	10811389	.	G	C	.	.	MAF_INRAE=5.263
NC_035098.1	10811410	.	C	A	.	.	MAF_INRAE=5.263;MAF_USDA=12.295
NC_035098.1	10811433	.	A	C	.	.	MAF_INRAE=46.835;MAF_USDA=30.588
NC_035098.1	10811460	.	C	T	.	.	MAF_INRAE=2.5;MAF_USDA=1.639
NC_035098.1	10811473	.	T	A	.	.	MAF_INRAE=5.263
NC_035098.1	10811494	.	A	T	.	.	MAF_USDA=6.471
NC_035098.1	10811527	.	A	T	.	.	MAF_USDA=5.738
NC_035098.1	10811531	.	T	C	.	.	MAF_INRAE=37.5;MAF_USDA=26.471
NC_035098.1	10811543	.	G	T	.	.	MAF_USDA=7.059
NC_035098.1	10811632	.	G	A	.	.	MAF_USDA=3.279
NC_035098.1	10811637	.	A	C	.	.	MAF_INRAE=6.329;MAF_USDA=1.639
NC_035098.1	10811639	.	G	A	.	.	MAF_INRAE=44.304;MAF_USDA=29.412
NC_035098.1	10811799	.	G	A	.	.	MAF_INRAE=19.62
NC_035098.1	10811803	.	A	T	.	.	MAF_INRAE=16.456
NC_035098.1	10811805	.	T	A	.	.	MAF_INRAE=8.333;MAF_USDA=7.377
NC_035098.1	10811813	.	T	C	.	.	MAF_INRAE=16.456;MAF_USDA=8.197
NC_035098.1	10811817	.	T	G	.	.	MAF_INRAE=8.333;MAF_USDA=8.197
NC_035098.1	10811818	.	G	T	.	.	MAF_INRAE=8.333;MAF_USDA=8.197
NC_035098.1	10812008	.	A	C	.	.	MAF_INRAE=10.526;MAF_USDA=4.098
NC_035098.1	10812014	.	G	C	.	.	MAF_INRAE=10.526
NC_035098.1	10812022	.	G	C	.	.	MAF_INRAE=16.456;MAF_USDA=8.197
NC_035098.1	10812159	.	A	G	.	.	MAF_USDA=13.095
NC_035098.1	10812254	.	C	T	.	.	MAF_INRAE=31.013;MAF_USDA=44.706
NC_035098.1	10812393	.	A	G	.	.	MAF_USDA=5.738
NC_035098.1	10812429	.	G	A	.	.	MAF_INRAE=5.263
NC_035098.1	10812702	.	A	C	.	.	MAF_INRAE=16.456;MAF_USDA=14.754
NC_035098.1	10812748	.	C	T	.	.	MAF_USDA=2.083
NC_035098.1	10812757	.	G	T	.	.	MAF_USDA=1.765
NC_035098.1	10812797	.	T	C	.	.	MAF_USDA=6.471
NC_035098.1	10812840	.	T	C	.	.	MAF_INRAE=47.468;MAF_USDA=20.588
NC_035098.1	10812897	.	C	A	.	.	MAF_INRAE=7.595;MAF_USDA=4.918
NC_035098.1	10812951	.	A	G	.	.	MAF_INRAE=27.848;MAF_USDA=35.294
NC_035098.1	10813230	.	C	G	.	.	MAF_USDA=1.765
NC_035098.1	10813293	.	G	A	.	.	MAF_USDA=4.098
NC_035098.1	10813317	.	T	G	.	.	MAF_USDA=1.639
NC_035098.1	10813325	.	G	T	.	.	MAF_USDA=5.294
NC_035098.1	10813461	.	A	T	.	.	MAF_INRAE=47.468;MAF_USDA=31.765
NC_035098.1	10813463	.	C	T	.	.	MAF_INRAE=8.333;MAF_USDA=9.016
NC_035098.1	10813512	.	A	C	.	.	MAF_USDA=1.639
NC_035098.1	10813869	.	A	C	.	.	MAF_USDA=1.639
NC_035098.1	10813876	.	A	C	.	.	MAF_USDA=14.754
NC_035098.1	10813954	.	G	A	.	.	MAF_INRAE=30.38;MAF_USDA=45.294
NC_035098.1	10813962	.	G	A	.	.	MAF_INRAE=47.468;MAF_USDA=20.0
NC_035098.1	10813994	.	G	T	.	.	MAF_INRAE=48.101;MAF_USDA=20.0
NC_035098.1	10814154	.	C	T	.	.	MAF_USDA=6.557
NC_035098.1	10814228	.	G	A	.	.	MAF_INRAE=27.848;MAF_USDA=31.176
NC_035098.1	10814291	.	G	A	.	.	MAF_USDA=7.377
NC_035098.1	10814344	.	G	A	.	.	MAF_USDA=7.377
NC_035098.1	10814369	.	A	T	.	.	MAF_INRAE=10.526;MAF_USDA=6.557
NC_035098.1	10814469	.	G	A	.	.	MAF_INRAE=28.481;MAF_USDA=45.882
NC_035098.1	10814535	.	C	A	.	.	MAF_USDA=4.098
NC_035098.1	10814574	.	C	T	.	.	MAF_USDA=2.941
NC_035098.1	10814577	.	G	T	.	.	MAF_INRAE=10.759;MAF_USDA=8.197
NC_035098.1	10814641	.	T	A	.	.	MAF_INRAE=27.215;MAF_USDA=25.294
NC_035098.1	10814749	.	G	C	.	.	MAF_USDA=17.213
NC_035098.1	10814762	.	C	A	.	.	MAF_USDA=3.279
NC_035098.1	10814833	.	G	T	.	.	MAF_INRAE=10.759;MAF_USDA=4.918
NC_035098.1	10814992	.	G	A	.	.	MAF_USDA=1.639
NC_035098.1	10815012	.	T	A	.	.	MAF_USDA=2.459
NC_035098.1	10815069	.	G	A	.	.	MAF_USDA=4.918
NC_035098.1	10815240	.	A	C	.	.	MAF_USDA=4.098
NC_035098.1	10815339	.	C	A	.	.	MAF_INRAE=2.5
NC_035098.1	10815482	.	C	T	.	.	MAF_USDA=2.353
NC_035098.1	10815484	.	T	G	.	.	MAF_USDA=19.672
NC_035098.1	10815490	.	T	C	.	.	MAF_INRAE=10.526;MAF_USDA=3.279
NC_035098.1	10815514	.	C	T	.	.	MAF_INRAE=13.924;MAF_USDA=7.377
NC_035098.1	10815551	.	C	T	.	.	MAF_USDA=5.738
NC_035098.1	10815579	.	G	A	.	.	MAF_USDA=1.639
NC_035098.1	10815628	.	T	C	.	.	MAF_INRAE=3.333
NC_035098.1	10815629	.	T	C	.	.	MAF_INRAE=3.333;MAF_USDA=29.508
NC_035098.1	10815638	.	T	C	.	.	MAF_USDA=11.176
NC_035098.1	10815662	.	G	T	.	.	MAF_INRAE=6.962;MAF_USDA=4.098
NC_035098.1	10815728	.	G	T	.	.	MAF_USDA=1.639
NC_035098.1	10815776	.	T	C	.	.	MAF_USDA=7.377
NC_035098.1	10815791	.	A	T	.	.	MAF_INRAE=48.101;MAF_USDA=17.647
NC_035098.1	10815803	.	G	A	.	.	MAF_USDA=4.098
NC_035098.1	10815817	.	G	A	.	.	MAF_INRAE=3.333;MAF_USDA=1.639
NC_035098.1	10816110	.	C	T	.	.	MAF_USDA=11.765
NC_035098.1	10816302	.	C	T	.	.	MAF_INRAE=16.456;MAF_USDA=8.197
NC_035098.1	10816393	.	T	G	.	.	MAF_INRAE=47.468;MAF_USDA=33.529
NC_035098.1	10816455	.	G	A	.	.	MAF_USDA=4.098
NC_035098.1	10816457	.	T	C	.	.	MAF_USDA=3.279
NC_035098.1	10816458	.	A	G	.	.	MAF_USDA=3.279
NC_035098.1	10816567	.	C	A	.	.	MAF_USDA=1.639
NC_035098.1	10816685	.	G	A	.	.	MAF_INRAE=3.333;MAF_USDA=1.639
NC_035098.1	10816693	.	C	T	.	.	MAF_INRAE=10.526;MAF_USDA=3.279
NC_035098.1	10816694	.	T	G	.	.	MAF_INRAE=32.5;MAF_USDA=48.235
NC_035098.1	10816700	.	T	C	.	.	MAF_INRAE=10.526;MAF_USDA=3.279
NC_035098.1	10816741	.	C	T	.	.	MAF_USDA=8.197
NC_035098.1	10816742	.	A	G	.	.	MAF_INRAE=10.526;MAF_USDA=5.738
NC_035098.1	10816755	.	G	C	.	.	MAF_USDA=4.098
NC_035098.1	10816828	.	C	A	.	.	MAF_INRAE=17.089;MAF_USDA=9.016
NC_035098.1	10816830	.	A	T	.	.	MAF_INRAE=48.101;MAF_USDA=18.235
NC_035098.1	10816855	.	A	T	.	.	MAF_USDA=4.167
NC_035098.1	10816895	.	G	A	.	.	MAF_INRAE=47.468;MAF_USDA=38.235
NC_035098.1	10816965	.	C	T	.	.	MAF_USDA=7.059
NC_035098.1	10816993	.	T	G	.	.	MAF_INRAE=48.101;MAF_USDA=44.118
NC_035098.1	10817032	.	G	T	.	.	MAF_USDA=6.471
NC_035098.1	10817056	.	T	C	.	.	MAF_INRAE=48.101;MAF_USDA=43.529
NC_035098.1	10817161	.	T	G	.	.	MAF_INRAE=6.962;MAF_USDA=4.918
NC_035098.1	10817222	.	G	A	.	.	MAF_INRAE=16.456;MAF_USDA=7.377
NC_035098.1	10817258	.	A	G	.	.	MAF_INRAE=50.0;MAF_USDA=41.765
NC_035098.1	10817262	.	A	G	.	.	MAF_INRAE=2.5
NC_035098.1	10817265	.	A	G	.	.	MAF_INRAE=2.5
NC_035098.1	10817276	.	C	T	.	.	MAF_INRAE=1.667
NC_035098.1	10817279	.	T	C	.	.	MAF_INRAE=1.667
NC_035098.1	10817370	.	G	A	.	.	MAF_USDA=2.459
NC_035098.1	10817461	.	A	G	.	.	MAF_USDA=2.941
NC_035098.1	10817509	.	C	A	.	.	MAF_USDA=4.167
NC_035098.1	10817577	.	G	A	.	.	MAF_USDA=4.167
NC_035098.1	10817630	.	G	A	.	.	MAF_USDA=10.0
NC_035098.1	10817645	.	T	C	.	.	MAF_INRAE=16.456;MAF_USDA=8.197
NC_035098.1	10817771	.	C	A	.	.	MAF_USDA=6.667
NC_035098.1	10817778	.	G	C	.	.	MAF_INRAE=44.937;MAF_USDA=45.833
NC_035098.1	10817909	.	C	A	.	.	MAF_INRAE=10.526;MAF_USDA=1.639
NC_035098.1	10817925	.	A	G	.	.	MAF_INRAE=5.263
NC_035098.1	10818004	.	G	A	.	.	MAF_INRAE=16.456;MAF_USDA=8.197
NC_035098.1	10818071	.	G	T	.	.	MAF_USDA=4.098
NC_035098.1	10818313	.	A	G	.	.	MAF_INRAE=43.671
NC_035098.1	10818314	.	C	T	.	.	MAF_INRAE=7.5
NC_035098.1	10818344	.	G	A	.	.	MAF_INRAE=15.789;MAF_USDA=33.333
NC_035098.1	10818406	.	C	A	.	.	MAF_INRAE=25.833;MAF_USDA=9.524
NC_035098.1	10818411	.	G	T	.	.	MAF_INRAE=10.526;MAF_USDA=1.667
NC_035098.1	10818516	.	C	T	.	.	MAF_INRAE=48.101;MAF_USDA=18.824
NC_035098.1	10818557	.	C	T	.	.	MAF_INRAE=42.5;MAF_USDA=18.235
NC_035098.1	10818565	.	G	C	.	.	MAF_INRAE=44.937;MAF_USDA=45.882
NC_035098.1	10818589	.	G	A	.	.	MAF_INRAE=10.526;MAF_USDA=3.279
NC_035098.1	10818684	.	C	T	.	.	MAF_INRAE=16.456;MAF_USDA=8.197
NC_035098.1	10818755	.	A	T	.	.	MAF_INRAE=1.667
NC_035098.1	10818787	.	A	G	.	.	MAF_USDA=16.667
NC_035098.1	10818795	.	A	G	.	.	MAF_INRAE=48.101;MAF_USDA=19.048
NC_035098.1	10818802	.	T	G	.	.	MAF_INRAE=16.456;MAF_USDA=8.929
NC_035098.1	10818803	.	A	T	.	.	MAF_INRAE=14.167;MAF_USDA=6.548
NC_035098.1	10818806	.	T	G	.	.	MAF_USDA=1.667
NC_035098.1	10818858	.	G	C	.	.	MAF_INRAE=28.481;MAF_USDA=40.0
NC_035098.1	10818872	.	G	A	.	.	MAF_INRAE=7.595;MAF_USDA=5.0
NC_035098.1	10818932	.	A	T	.	.	MAF_USDA=12.5
NC_035098.1	10818954	.	G	A	.	.	MAF_USDA=1.667
NC_035098.1	10819011	.	C	A	.	.	MAF_INRAE=27.848;MAF_USDA=22.024
NC_035098.1	10819084	.	C	T	.	.	MAF_USDA=3.333
NC_035098.1	10819101	.	A	T	.	.	MAF_INRAE=27.215;MAF_USDA=33.929
NC_035098.1	10819157	.	A	G	.	.	MAF_USDA=4.167
NC_035098.1	10819201	.	C	A	.	.	MAF_INRAE=16.456;MAF_USDA=8.333
NC_035098.1	10819202	.	C	T	.	.	MAF_INRAE=8.333;MAF_USDA=8.333
NC_035098.1	10819220	.	C	T	.	.	MAF_INRAE=7.595;MAF_USDA=5.0
NC_035098.1	10819267	.	C	T	.	.	MAF_INRAE=44.937;MAF_USDA=46.429
NC_035098.1	10819336	.	G	T	.	.	MAF_INRAE=16.456
NC_035098.1	10819337	.	G	A	.	.	MAF_INRAE=10.526;MAF_USDA=3.333
NC_035098.1	10819396	.	T	C	.	.	MAF_USDA=4.167
NC_035098.1	10819418	.	C	T	.	.	MAF_INRAE=16.456;MAF_USDA=8.333
NC_035098.1	10819471	.	T	C	.	.	MAF_INRAE=47.468;MAF_USDA=45.238
NC_035098.1	10819502	.	G	T	.	.	MAF_INRAE=27.848;MAF_USDA=27.381
NC_035098.1	10819536	.	G	T	.	.	MAF_INRAE=44.937;MAF_USDA=45.833
NC_035098.1	10819576	.	G	T	.	.	MAF_USDA=4.167
NC_035098.1	10819655	.	G	A	.	.	MAF_INRAE=6.962
NC_035098.1	10819684	.	G	T	.	.	MAF_INRAE=3.333;MAF_USDA=1.667
NC_035098.1	10819744	.	G	A	.	.	MAF_USDA=16.667
NC_035098.1	10819933	.	G	T	.	.	MAF_INRAE=3.333;MAF_USDA=1.667
NC_035098.1	10819938	.	A	C	.	.	MAF_USDA=9.167
NC_035098.1	10819989	.	G	T	.	.	MAF_INRAE=10.526;MAF_USDA=3.333
NC_035098.1	10820036	.	T	C	.	.	MAF_INRAE=6.329;MAF_USDA=1.667
NC_035098.1	10820087	.	T	C	.	.	MAF_INRAE=40.0;MAF_USDA=47.619
NC_035098.1	10820121	.	T	A	.	.	MAF_INRAE=2.5
NC_035098.1	10820219	.	A	C	.	.	MAF_USDA=41.667
NC_035098.1	10820240	.	T	A	.	.	MAF_USDA=4.167
NC_035098.1	10820446	.	A	G	.	.	MAF_INRAE=32.5;MAF_USDA=24.706
NC_035098.1	10820563	.	G	A	.	.	MAF_USDA=3.333
NC_035098.1	10820662	.	A	G	.	.	MAF_USDA=3.333
NC_035098.1	10820666	.	C	T	.	.	MAF_USDA=3.333
NC_035098.1	10820786	.	C	G	.	.	MAF_USDA=3.333
NC_035098.1	10820803	.	C	A	.	.	MAF_USDA=5.0
NC_035098.1	10820804	.	C	A	.	.	MAF_USDA=1.667
NC_035098.1	10820826	.	C	A	.	.	MAF_USDA=4.167
NC_035098.1	10820866	.	A	T	.	.	MAF_USDA=16.667
NC_035098.1	10820872	.	C	A	.	.	MAF_USDA=4.167
NC_035098.1	10820873	.	C	A	.	.	MAF_USDA=1.667
NC_035098.1	10820898	.	C	A	.	.	MAF_USDA=17.262
NC_035098.1	10820965	.	C	A	.	.	MAF_INRAE=25.949;MAF_USDA=33.333
NC_035098.1	10820988	.	G	A	.	.	MAF_USDA=4.167
NC_035098.1	10821028	.	T	A	.	.	MAF_USDA=4.167
NC_035098.1	10821055	.	T	G	.	.	MAF_INRAE=30.38;MAF_USDA=36.31
NC_035098.1	10821074	.	C	T	.	.	MAF_INRAE=47.468;MAF_USDA=43.373
NC_035098.1	10821107	.	G	A	.	.	MAF_INRAE=10.526;MAF_USDA=3.333
NC_035098.1	10821135	.	A	C	.	.	MAF_USDA=2.5
NC_035098.1	10821198	.	C	T	.	.	MAF_USDA=1.667
NC_035098.1	10821202	.	G	C	.	.	MAF_USDA=5.833
NC_035098.1	10821648	.	T	G	.	.	MAF_INRAE=10.526;MAF_USDA=3.279
NC_035098.1	10821679	.	A	G	.	.	MAF_INRAE=47.468;MAF_USDA=47.059
NC_035098.1	10821747	.	A	T	.	.	MAF_INRAE=21.667;MAF_USDA=3.529
NC_035098.1	10821748	.	C	T	.	.	MAF_INRAE=21.667;MAF_USDA=3.529
NC_035098.1	10821749	.	G	A	.	.	MAF_INRAE=6.329;MAF_USDA=1.639
NC_035098.1	10821998	.	A	T	.	.	MAF_INRAE=10.526;MAF_USDA=2.459
NC_035098.1	10822001	.	A	C	.	.	MAF_INRAE=30.833;MAF_USDA=41.667
NC_035098.1	10822002	.	T	G	.	.	MAF_INRAE=40.0;MAF_USDA=41.667
NC_035098.1	10822111	.	T	C	.	.	MAF_INRAE=7.595;MAF_USDA=5.738
NC_035098.1	10822133	.	G	T	.	.	MAF_INRAE=17.089;MAF_USDA=15.882
NC_035098.1	10822186	.	C	T	.	.	MAF_INRAE=43.671;MAF_USDA=49.412
NC_035098.1	10822265	.	C	T	.	.	MAF_USDA=2.459
NC_035098.1	10822356	.	C	T	.	.	MAF_INRAE=17.089;MAF_USDA=16.471
NC_035098.1	10822382	.	C	A	.	.	MAF_USDA=1.639
NC_035098.1	10822401	.	G	C	.	.	MAF_INRAE=16.456;MAF_USDA=8.197
NC_035098.1	10822426	.	A	C	.	.	MAF_INRAE=3.333;MAF_USDA=1.639
NC_035098.1	10822457	.	T	G	.	.	MAF_INRAE=7.595
NC_035098.1	10822600	.	G	T	.	.	MAF_INRAE=21.053;MAF_USDA=5.0
NC_035098.1	10822898	.	G	A	.	.	MAF_USDA=1.639
NC_035098.1	10822979	.	C	G	.	.	MAF_USDA=23.529
NC_035098.1	10823061	.	A	C	.	.	MAF_INRAE=8.861;MAF_USDA=3.279
NC_035098.1	10823096	.	C	A	.	.	MAF_INRAE=10.526;MAF_USDA=1.639
NC_035098.1	10823097	.	C	A	.	.	MAF_USDA=1.639
NC_035098.1	10823103	.	G	T	.	.	MAF_INRAE=10.526;MAF_USDA=13.115
NC_035098.1	10823163	.	T	A	.	.	MAF_INRAE=10.526;MAF_USDA=13.115
NC_035098.1	10823166	.	C	T	.	.	MAF_USDA=12.295
NC_035098.1	10823225	.	T	C	.	.	MAF_INRAE=48.734;MAF_USDA=39.412
NC_035098.1	10823238	.	T	G	.	.	MAF_USDA=10.656
NC_035098.1	10823253	.	G	A	.	.	MAF_USDA=7.377
NC_035098.1	10823268	.	G	T	.	.	MAF_INRAE=6.329
NC_035098.1	10823345	.	C	T	.	.	MAF_INRAE=5.263
NC_035098.1	10823433	.	G	T	.	.	MAF_USDA=12.295
NC_035098.1	10823451	.	A	T	.	.	MAF_USDA=11.475
NC_035098.1	10823452	.	T	G	.	.	MAF_USDA=3.279
NC_035098.1	10823453	.	T	A	.	.	MAF_USDA=11.475
NC_035098.1	10823501	.	A	C	.	.	MAF_USDA=1.639
NC_035098.1	10823553	.	G	T	.	.	MAF_USDA=12.295
NC_035098.1	10823584	.	A	G	.	.	MAF_INRAE=8.333;MAF_USDA=20.833
NC_035098.1	10823653	.	A	C	.	.	MAF_USDA=3.279
NC_035098.1	10823760	.	G	T	.	.	MAF_INRAE=29.747;MAF_USDA=15.574
NC_035098.1	10823769	.	G	T	.	.	MAF_USDA=12.295
NC_035098.1	10823947	.	T	A	.	.	MAF_USDA=10.588
NC_035098.1	10824024	.	A	G	.	.	MAF_INRAE=12.658;MAF_USDA=13.529
NC_035098.1	10824039	.	T	C	.	.	MAF_USDA=3.279
NC_035098.1	10824110	.	G	T	.	.	MAF_INRAE=12.025;MAF_USDA=13.529
NC_035098.1	10824210	.	C	T	.	.	MAF_INRAE=12.658;MAF_USDA=5.294
NC_035098.1	10824211	.	G	A	.	.	MAF_USDA=1.639
NC_035098.1	10824391	.	G	C	.	.	MAF_INRAE=12.658;MAF_USDA=14.118
NC_035098.1	10824398	.	G	T	.	.	MAF_INRAE=1.667;MAF_USDA=9.836
NC_035098.1	10824511	.	C	T	.	.	MAF_USDA=3.279
NC_035098.1	10824523	.	C	T	.	.	MAF_USDA=6.557
NC_035098.1	10824641	.	T	A	.	.	MAF_USDA=12.295
NC_035098.1	10824659	.	G	A	.	.	MAF_USDA=1.639
NC_035098.1	10824699	.	C	T	.	.	MAF_INRAE=12.658;MAF_USDA=5.882
NC_035098.1	10824724	.	T	C	.	.	MAF_INRAE=30.38;MAF_USDA=39.412
NC_035098.1	10824731	.	G	T	.	.	MAF_USDA=1.639
NC_035098.1	10824774	.	A	T	.	.	MAF_USDA=1.639
NC_035098.1	10824870	.	C	A	.	.	MAF_INRAE=11.392;MAF_USDA=14.706
NC_035098.1	10824941	.	A	G	.	.	MAF_USDA=2.976
NC_035098.1	10825025	.	C	T	.	.	MAF_INRAE=16.456;MAF_USDA=10.0
NC_035098.1	10825033	.	T	C	.	.	MAF_INRAE=8.333;MAF_USDA=4.762
NC_035098.1	10825045	.	C	T	.	.	MAF_USDA=3.012
NC_035098.1	10825217	.	A	G	.	.	MAF_INRAE=12.025;MAF_USDA=13.69
NC_035098.1	10825221	.	G	T	.	.	MAF_USDA=1.667
NC_035098.1	10825345	.	T	C	.	.	MAF_USDA=3.333
NC_035098.1	10825360	.	A	G	.	.	MAF_USDA=5.357
NC_035098.1	10825394	.	G	T	.	.	MAF_INRAE=48.101;MAF_USDA=29.762
NC_035098.1	10825419	.	A	T	.	.	MAF_INRAE=48.101;MAF_USDA=29.762
NC_035098.1	10825545	.	G	A	.	.	MAF_USDA=4.167
NC_035098.1	10825587	.	C	T	.	.	MAF_INRAE=10.526;MAF_USDA=2.5
NC_035098.1	10825591	.	G	A	.	.	MAF_INRAE=20.0;MAF_USDA=14.881
NC_035098.1	10825599	.	G	A	.	.	MAF_USDA=1.667
NC_035098.1	10825611	.	C	T	.	.	MAF_INRAE=10.833
NC_035098.1	10825614	.	C	A	.	.	MAF_INRAE=20.0
NC_035098.1	10825627	.	G	T	.	.	MAF_INRAE=12.025;MAF_USDA=14.706
NC_035098.1	10825651	.	C	T	.	.	MAF_INRAE=1.667;MAF_USDA=9.016
NC_035098.1	10825652	.	G	A	.	.	MAF_INRAE=12.025;MAF_USDA=5.882
NC_035098.1	10825709	.	T	A	.	.	MAF_INRAE=48.734;MAF_USDA=38.235
NC_035098.1	10825715	.	G	T	.	.	MAF_INRAE=48.734;MAF_USDA=38.235
NC_035098.1	10825727	.	C	T	.	.	MAF_USDA=2.459
NC_035098.1	10825748	.	T	G	.	.	MAF_USDA=10.0
NC_035098.1	10825879	.	G	A	.	.	MAF_USDA=3.279
NC_035098.1	10825920	.	C	A	.	.	MAF_USDA=4.167
NC_035098.1	10825921	.	A	T	.	.	MAF_USDA=4.167
NC_035098.1	10825982	.	G	C	.	.	MAF_INRAE=6.329;MAF_USDA=1.639
NC_035098.1	10825984	.	C	A	.	.	MAF_INRAE=1.667;MAF_USDA=1.639
NC_035098.1	10826116	.	C	T	.	.	MAF_USDA=11.475
NC_035098.1	10826162	.	C	T	.	.	MAF_INRAE=12.025;MAF_USDA=5.294
NC_035098.1	10826170	.	G	T	.	.	MAF_USDA=11.176
NC_035098.1	10826201	.	T	C	.	.	MAF_USDA=7.377
NC_035098.1	10826207	.	G	A	.	.	MAF_USDA=2.459
NC_035098.1	10826234	.	A	C	.	.	MAF_USDA=4.167
NC_035098.1	10826244	.	G	A	.	.	MAF_USDA=1.639
NC_035098.1	10826245	.	G	C	.	.	MAF_USDA=8.197
NC_035098.1	10826291	.	A	G	.	.	MAF_INRAE=12.658;MAF_USDA=11.765
NC_035098.1	10826299	.	C	G	.	.	MAF_USDA=4.918
NC_035098.1	10826302	.	A	T	.	.	MAF_INRAE=2.5
NC_035098.1	10826308	.	C	T	.	.	MAF_INRAE=48.734;MAF_USDA=38.235
NC_035098.1	10826336	.	T	C	.	.	MAF_USDA=3.279
NC_035098.1	10826354	.	C	G	.	.	MAF_USDA=4.098
NC_035098.1	10826383	.	G	C	.	.	MAF_INRAE=12.658;MAF_USDA=25.882
NC_035098.1	10826386	.	G	A	.	.	MAF_INRAE=48.101;MAF_USDA=38.824
NC_035098.1	10826562	.	A	T	.	.	MAF_USDA=11.176
NC_035098.1	10826563	.	T	C	.	.	MAF_INRAE=12.658
NC_035098.1	10826576	.	G	A	.	.	MAF_USDA=4.098
NC_035098.1	10826635	.	G	T	.	.	MAF_INRAE=12.658;MAF_USDA=14.118
NC_035098.1	10826655	.	A	C	.	.	MAF_INRAE=12.658;MAF_USDA=13.529
NC_035098.1	10826774	.	C	A	.	.	MAF_USDA=6.557
NC_035098.1	10826819	.	T	C	.	.	MAF_INRAE=12.658;MAF_USDA=13.69
NC_035098.1	10827053	.	T	A	.	.	MAF_INRAE=12.025;MAF_USDA=5.294
NC_035098.1	10827302	.	C	G	.	.	MAF_USDA=1.639
NC_035098.1	10827328	.	A	C	.	.	MAF_INRAE=12.025;MAF_USDA=5.882
NC_035098.1	10827347	.	C	A	.	.	MAF_INRAE=12.025;MAF_USDA=5.882
NC_035098.1	10827464	.	G	T	.	.	MAF_USDA=2.459
NC_035098.1	10827491	.	G	T	.	.	MAF_INRAE=12.658;MAF_USDA=13.529
NC_035098.1	10827641	.	G	T	.	.	MAF_USDA=5.882
NC_035098.1	10827672	.	A	C	.	.	MAF_USDA=2.5
NC_035098.1	10827675	.	A	T	.	.	MAF_INRAE=48.734;MAF_USDA=38.69
NC_035098.1	10827708	.	T	G	.	.	MAF_INRAE=12.658;MAF_USDA=5.952
NC_035098.1	10827911	.	A	C	.	.	MAF_INRAE=12.658;MAF_USDA=5.294
NC_035098.1	10827923	.	G	C	.	.	MAF_INRAE=12.658;MAF_USDA=13.69
NC_035098.1	10827935	.	A	G	.	.	MAF_USDA=3.279
NC_035098.1	10827941	.	G	T	.	.	MAF_USDA=2.381
NC_035098.1	10827971	.	T	C	.	.	MAF_INRAE=3.333;MAF_USDA=4.918
NC_035098.1	10827977	.	A	G	.	.	MAF_INRAE=20.0;MAF_USDA=20.588
NC_035098.1	10828003	.	A	C	.	.	MAF_USDA=1.639
NC_035098.1	10828015	.	G	T	.	.	MAF_USDA=3.279
NC_035098.1	10828057	.	C	A	.	.	MAF_INRAE=14.167;MAF_USDA=6.471
NC_035098.1	10828082	.	G	A	.	.	MAF_USDA=9.412
NC_035098.1	10828083	.	A	T	.	.	MAF_USDA=9.412
NC_035098.1	10828094	.	C	T	.	.	MAF_USDA=2.459
NC_035098.1	10828110	.	G	A	.	.	MAF_INRAE=20.0;MAF_USDA=4.118
NC_035098.1	10828114	.	C	T	.	.	MAF_INRAE=16.456;MAF_USDA=9.836
NC_035098.1	10828130	.	C	T	.	.	MAF_INRAE=16.456;MAF_USDA=9.836
NC_035098.1	10828161	.	C	T	.	.	MAF_INRAE=16.456;MAF_USDA=9.836
NC_035098.1	10828225	.	C	T	.	.	MAF_INRAE=49.367;MAF_USDA=39.412
NC_035098.1	10828291	.	G	A	.	.	MAF_INRAE=11.392;MAF_USDA=14.706
NC_035098.1	10828360	.	C	T	.	.	MAF_USDA=12.295
NC_035098.1	10828372	.	C	A	.	.	MAF_INRAE=3.333;MAF_USDA=3.279
NC_035098.1	10828404	.	C	T	.	.	MAF_INRAE=11.392;MAF_USDA=4.167
NC_035098.1	10828639	.	T	G	.	.	MAF_INRAE=12.658;MAF_USDA=15.294
NC_035098.1	10828662	.	G	A	.	.	MAF_USDA=1.639
NC_035098.1	10828673	.	C	A	.	.	MAF_USDA=10.656
NC_035098.1	10828689	.	T	G	.	.	MAF_USDA=2.459
NC_035098.1	10828750	.	A	C	.	.	MAF_USDA=15.882
NC_035098.1	10828808	.	T	C	.	.	MAF_INRAE=12.025;MAF_USDA=4.167
NC_035098.1	10828827	.	G	T	.	.	MAF_USDA=1.639
NC_035098.1	10828853	.	G	A	.	.	MAF_INRAE=10.759;MAF_USDA=4.098
NC_035098.1	10829027	.	A	G	.	.	MAF_INRAE=12.658;MAF_USDA=13.529
NC_035098.1	10829092	.	G	A	.	.	MAF_INRAE=12.658;MAF_USDA=14.706
NC_035098.1	10829212	.	G	A	.	.	MAF_INRAE=12.658;MAF_USDA=5.882
NC_035098.1	10829420	.	C	T	.	.	MAF_INRAE=12.658;MAF_USDA=15.882
NC_035098.1	10829430	.	G	A	.	.	MAF_USDA=10.656
NC_035098.1	10829438	.	C	T	.	.	MAF_INRAE=12.658;MAF_USDA=14.118
NC_035098.1	10829529	.	T	C	.	.	MAF_USDA=11.176
NC_035098.1	10829555	.	A	T	.	.	MAF_INRAE=3.333;MAF_USDA=3.279
NC_035098.1	10829696	.	T	C	.	.	MAF_USDA=11.31
NC_035098.1	10829698	.	C	A	.	.	MAF_USDA=10.714
NC_035098.1	10829752	.	G	T	.	.	MAF_INRAE=12.658;MAF_USDA=14.118
NC_035098.1	10829808	.	A	G	.	.	MAF_USDA=4.098
NC_035098.1	10829888	.	G	T	.	.	MAF_INRAE=12.658;MAF_USDA=13.529
NC_035098.1	10830114	.	G	A	.	.	MAF_USDA=1.639
NC_035098.1	10830195	.	C	T	.	.	MAF_USDA=1.639
NC_035098.1	10830205	.	T	G	.	.	MAF_USDA=7.647
NC_035098.1	10830254	.	A	G	.	.	MAF_INRAE=12.025;MAF_USDA=14.118
NC_035098.1	10830393	.	G	A	.	.	MAF_INRAE=12.025;MAF_USDA=14.118
NC_035098.1	10830507	.	C	A	.	.	MAF_INRAE=12.658;MAF_USDA=14.706
NC_035098.1	10830524	.	T	C	.	.	MAF_INRAE=20.0;MAF_USDA=5.294
NC_035098.1	10830606	.	G	A	.	.	MAF_INRAE=47.468;MAF_USDA=39.412
NC_035098.1	10830628	.	G	A	.	.	MAF_USDA=1.639
NC_035098.1	10830672	.	A	T	.	.	MAF_INRAE=12.658;MAF_USDA=5.294
NC_035098.1	10830678	.	A	G	.	.	MAF_USDA=9.016
NC_035098.1	10830714	.	C	G	.	.	MAF_USDA=1.639
NC_035098.1	10830787	.	C	A	.	.	MAF_USDA=4.167
NC_035098.1	10830803	.	G	T	.	.	MAF_USDA=1.667
NC_035098.1	10830871	.	C	A	.	.	MAF_INRAE=15.789;MAF_USDA=6.471
NC_035098.1	10830898	.	A	G	.	.	MAF_USDA=3.279
NC_035098.1	10830974	.	T	A	.	.	MAF_INRAE=12.658;MAF_USDA=5.294
NC_035098.1	10831014	.	C	A	.	.	MAF_INRAE=10.759;MAF_USDA=4.098
NC_035098.1	10831047	.	A	T	.	.	MAF_INRAE=16.456;MAF_USDA=12.295
NC_035098.1	10831093	.	G	A	.	.	MAF_INRAE=20.0;MAF_USDA=3.529
NC_035098.1	10831151	.	A	T	.	.	MAF_USDA=3.279
NC_035098.1	10831164	.	G	T	.	.	MAF_INRAE=20.0;MAF_USDA=4.118
NC_035098.1	10831168	.	C	T	.	.	MAF_INRAE=34.81
NC_035098.1	10831233	.	C	T	.	.	MAF_USDA=1.639
NC_035098.1	10831234	.	G	A	.	.	MAF_USDA=2.459
NC_035098.1	10831238	.	C	T	.	.	MAF_USDA=1.639
NC_035098.1	10831271	.	A	T	.	.	MAF_USDA=2.083
NC_035098.1	10831325	.	G	T	.	.	MAF_USDA=3.279
NC_035098.1	10831371	.	G	T	.	.	MAF_INRAE=6.329;MAF_USDA=1.639
NC_035098.1	10831385	.	C	T	.	.	MAF_INRAE=10.0;MAF_USDA=3.279
NC_035098.1	10831411	.	G	A	.	.	MAF_INRAE=12.658;MAF_USDA=5.294
NC_035098.1	10831439	.	A	G	.	.	MAF_INRAE=12.658;MAF_USDA=5.882
NC_035098.1	10831453	.	A	G	.	.	MAF_INRAE=34.81;MAF_USDA=37.059
NC_035098.1	10831459	.	C	T	.	.	MAF_INRAE=19.167;MAF_USDA=14.881
NC_035098.1	10831490	.	G	T	.	.	MAF_USDA=1.639
NC_035098.1	10831599	.	C	T	.	.	MAF_INRAE=48.101;MAF_USDA=49.412
NC_035098.1	10831748	.	A	G	.	.	MAF_USDA=1.639
NC_035098.1	10831771	.	G	C	.	.	MAF_USDA=2.459
NC_035098.1	10831799	.	C	T	.	.	MAF_INRAE=48.101;MAF_USDA=31.176
NC_035098.1	10831800	.	C	T	.	.	MAF_USDA=5.738
NC_035098.1	10831830	.	T	C	.	.	MAF_USDA=11.475
NC_035098.1	10831926	.	T	C	.	.	MAF_USDA=7.377
NC_035098.1	10832063	.	C	A	.	.	MAF_USDA=37.288
NC_035098.1	10832143	.	T	A	.	.	MAF_USDA=1.639
NC_035098.1	10832174	.	A	C	.	.	MAF_INRAE=18.354;MAF_USDA=19.412
NC_035098.1	10832255	.	A	G	.	.	MAF_USDA=5.738
NC_035098.1	10832280	.	T	G	.	.	MAF_USDA=1.639
NC_035098.1	10832303	.	A	C	.	.	MAF_USDA=1.639
NC_035098.1	10832387	.	T	G	.	.	MAF_USDA=7.377
NC_035098.1	10832439	.	A	T	.	.	MAF_INRAE=16.456;MAF_USDA=25.41
NC_035098.1	10832675	.	G	T	.	.	MAF_INRAE=16.456
NC_035098.1	10832695	.	C	G	.	.	MAF_INRAE=10.759
NC_035098.1	10832711	.	A	C	.	.	MAF_INRAE=16.456
NC_035098.1	10832729	.	C	T	.	.	MAF_INRAE=10.759
NC_035098.1	10832740	.	C	G	.	.	MAF_INRAE=16.456
NC_035098.1	10832786	.	A	T	.	.	MAF_INRAE=10.759
NC_035098.1	10832955	.	G	T	.	.	MAF_USDA=4.167
NC_035098.1	10833039	.	G	A	.	.	MAF_INRAE=6.329
NC_035098.1	10833171	.	G	T	.	.	MAF_USDA=4.167
NC_035098.1	10833186	.	C	A	.	.	MAF_INRAE=5.263;MAF_USDA=20.833
NC_035098.1	10833187	.	A	C	.	.	MAF_USDA=5.0
NC_035098.1	10833197	.	T	G	.	.	MAF_INRAE=16.456;MAF_USDA=22.5
NC_035098.1	10833217	.	C	T	.	.	MAF_INRAE=31.579;MAF_USDA=48.214
NC_035098.1	10833250	.	T	G	.	.	MAF_USDA=10.656
NC_035098.1	10833274	.	T	G	.	.	MAF_USDA=5.738
NC_035098.1	10833309	.	A	T	.	.	MAF_INRAE=15.823;MAF_USDA=22.131
NC_035098.1	10833416	.	C	A	.	.	MAF_INRAE=16.456
NC_035098.1	10833439	.	A	G	.	.	MAF_INRAE=16.456;MAF_USDA=24.59
NC_035098.1	10833454	.	A	G	.	.	MAF_INRAE=17.089;MAF_USDA=18.235
NC_035098.1	10833527	.	A	G	.	.	MAF_USDA=7.377
NC_035098.1	10833561	.	C	T	.	.	MAF_USDA=1.639
NC_035098.1	10833576	.	T	C	.	.	MAF_USDA=4.167
NC_035098.1	10833587	.	C	T	.	.	MAF_INRAE=16.456;MAF_USDA=17.059
NC_035098.1	10833627	.	C	T	.	.	MAF_INRAE=10.526;MAF_USDA=4.918
NC_035098.1	10833715	.	G	T	.	.	MAF_USDA=3.333
NC_035098.1	10833840	.	G	A	.	.	MAF_INRAE=16.456;MAF_USDA=17.213
NC_035098.1	10833946	.	G	T	.	.	MAF_USDA=4.918
NC_035098.1	10834022	.	A	G	.	.	MAF_USDA=2.083
NC_035098.1	10834145	.	A	C	.	.	MAF_USDA=3.279
NC_035098.1	10834271	.	C	G	.	.	MAF_USDA=1.639
NC_035098.1	10834273	.	C	T	.	.	MAF_INRAE=11.392;MAF_USDA=5.833
NC_035098.1	10834367	.	T	A	.	.	MAF_INRAE=15.19
NC_035098.1	10834377	.	G	A	.	.	MAF_INRAE=15.19
NC_035098.1	10834460	.	A	T	.	.	MAF_INRAE=1.667
NC_035098.1	10834505	.	A	C	.	.	MAF_INRAE=46.203;MAF_USDA=47.059
NC_035098.1	10834507	.	C	A	.	.	MAF_INRAE=1.667;MAF_USDA=3.279
NC_035098.1	10834589	.	C	T	.	.	MAF_INRAE=46.203;MAF_USDA=38.235
NC_035098.1	10834590	.	G	A	.	.	MAF_INRAE=20.0;MAF_USDA=4.918
NC_035098.1	10834625	.	T	C	.	.	MAF_INRAE=4.167
NC_035098.1	10834694	.	C	A	.	.	MAF_USDA=22.917
NC_035098.1	10835192	.	A	C	.	.	MAF_INRAE=8.333
NC_035098.1	10835221	.	C	T	.	.	MAF_INRAE=8.333
NC_035098.1	10835583	.	G	A	.	.	MAF_USDA=2.5
NC_035098.1	10835591	.	A	T	.	.	MAF_USDA=4.167
NC_035098.1	10835631	.	C	A	.	.	MAF_INRAE=39.474
NC_035098.1	10835638	.	T	A	.	.	MAF_USDA=12.5
NC_035098.1	10835662	.	T	G	.	.	MAF_INRAE=39.474;MAF_USDA=21.311
NC_035098.1	10835695	.	C	T	.	.	MAF_USDA=1.639
NC_035098.1	10835700	.	A	G	.	.	MAF_USDA=1.639
NC_035098.1	10835705	.	C	A	.	.	MAF_INRAE=32.911;MAF_USDA=14.754
NC_035098.1	10835753	.	T	G	.	.	MAF_INRAE=23.418;MAF_USDA=35.417
NC_035098.1	10835808	.	C	T	.	.	MAF_USDA=4.706
NC_035098.1	10835832	.	T	C	.	.	MAF_USDA=4.098
NC_035098.1	10835872	.	T	G	.	.	MAF_USDA=7.377
NC_035098.1	10835935	.	A	T	.	.	MAF_USDA=5.738
NC_035098.1	10835944	.	A	T	.	.	MAF_USDA=2.941
NC_035098.1	10835980	.	T	G	.	.	MAF_INRAE=39.873;MAF_USDA=27.439
NC_035098.1	10835985	.	A	T	.	.	MAF_INRAE=37.975;MAF_USDA=36.585
NC_035098.1	10836057	.	C	T	.	.	MAF_INRAE=37.975;MAF_USDA=18.902
NC_035098.1	10836082	.	A	T	.	.	MAF_INRAE=8.861;MAF_USDA=18.902
NC_035098.1	10836089	.	A	T	.	.	MAF_USDA=3.448
NC_035098.1	10836133	.	G	A	.	.	MAF_INRAE=8.228;MAF_USDA=10.0
NC_035098.1	10836172	.	T	C	.	.	MAF_INRAE=8.861;MAF_USDA=4.918
NC_035098.1	10836205	.	A	G	.	.	MAF_USDA=1.639
NC_035098.1	10836247	.	T	G	.	.	MAF_INRAE=35.443;MAF_USDA=38.235
NC_035098.1	10836256	.	G	C	.	.	MAF_INRAE=29.747;MAF_USDA=30.0
NC_035098.1	10836293	.	A	G	.	.	MAF_INRAE=1.667
NC_035098.1	10836366	.	T	A	.	.	MAF_USDA=2.459
NC_035098.1	10836445	.	T	A	.	.	MAF_INRAE=33.544;MAF_USDA=33.529
NC_035098.1	10836516	.	C	A	.	.	MAF_INRAE=30.38;MAF_USDA=11.475
NC_035098.1	10836560	.	G	T	.	.	MAF_USDA=2.459
NC_035098.1	10836630	.	A	C	.	.	MAF_INRAE=8.228
NC_035098.1	10836631	.	A	T	.	.	MAF_INRAE=2.5;MAF_USDA=1.639
NC_035098.1	10836633	.	G	T	.	.	MAF_INRAE=23.333;MAF_USDA=25.294
NC_035098.1	10836636	.	C	T	.	.	MAF_USDA=2.459
NC_035098.1	10836683	.	A	G	.	.	MAF_INRAE=4.167;MAF_USDA=15.294
NC_035098.1	10836746	.	T	C	.	.	MAF_INRAE=17.089;MAF_USDA=9.016
NC_035098.1	10836786	.	A	T	.	.	MAF_INRAE=3.797;MAF_USDA=7.5
NC_035098.1	10836808	.	T	G	.	.	MAF_USDA=10.656
NC_035098.1	10836809	.	T	G	.	.	MAF_USDA=10.656
NC_035098.1	10837162	.	C	A	.	.	MAF_INRAE=16.456;MAF_USDA=2.459
NC_035098.1	10837213	.	C	T	.	.	MAF_INRAE=34.177;MAF_USDA=25.294
NC_035098.1	10837276	.	C	T	.	.	MAF_INRAE=27.848;MAF_USDA=14.754
NC_035098.1	10837281	.	T	G	.	.	MAF_INRAE=1.667
NC_035098.1	10837381	.	A	G	.	.	MAF_INRAE=34.177;MAF_USDA=24.118
NC_035098.1	10837417	.	A	T	.	.	MAF_INRAE=1.667
NC_035098.1	10837423	.	C	A	.	.	MAF_USDA=29.167
NC_035098.1	10837452	.	G	C	.	.	MAF_USDA=22.917
NC_035098.1	10837514	.	G	A	.	.	MAF_USDA=3.279
NC_035098.1	10837520	.	C	T	.	.	MAF_USDA=2.459
NC_035098.1	10837730	.	T	C	.	.	MAF_INRAE=34.81;MAF_USDA=24.706
NC_035098.1	10837731	.	G	A	.	.	MAF_INRAE=29.167;MAF_USDA=14.754
NC_035098.1	10837811	.	G	C	.	.	MAF_INRAE=15.19;MAF_USDA=5.0
NC_035098.1	10837813	.	G	A	.	.	MAF_INRAE=14.557;MAF_USDA=17.059
NC_035098.1	10837820	.	A	C	.	.	MAF_USDA=8.824
NC_035098.1	10837827	.	G	T	.	.	MAF_INRAE=2.5;MAF_USDA=1.639
NC_035098.1	10837867	.	G	A	.	.	MAF_INRAE=4.43;MAF_USDA=7.059
NC_035098.1	10837879	.	T	C	.	.	MAF_USDA=6.557
NC_035098.1	10837917	.	G	A	.	.	MAF_USDA=1.176
NC_035098.1	10837946	.	G	T	.	.	MAF_USDA=1.639
NC_035098.1	10837999	.	T	C	.	.	MAF_INRAE=33.544;MAF_USDA=19.412
NC_035098.1	10838055	.	A	C	.	.	MAF_INRAE=3.797;MAF_USDA=6.557
NC_035098.1	10838166	.	C	T	.	.	MAF_INRAE=5.696;MAF_USDA=18.033
NC_035098.1	10838186	.	C	G	.	.	MAF_INRAE=2.5;MAF_USDA=2.459
NC_035098.1	10838200	.	G	T	.	.	MAF_INRAE=2.5;MAF_USDA=2.941
NC_035098.1	10838226	.	A	G	.	.	MAF_USDA=3.279
NC_035098.1	10838228	.	C	T	.	.	MAF_USDA=3.279
NC_035098.1	10838358	.	A	C	.	.	MAF_USDA=4.706
NC_035098.1	10838422	.	C	T	.	.	MAF_USDA=9.836
NC_035098.1	10838492	.	T	C	.	.	MAF_INRAE=32.911;MAF_USDA=19.412
NC_035098.1	10838527	.	T	C	.	.	MAF_INRAE=10.526;MAF_USDA=8.197
NC_035098.1	10838533	.	C	A	.	.	MAF_INRAE=27.848
NC_035098.1	10838550	.	T	C	.	.	MAF_INRAE=27.848;MAF_USDA=15.574
NC_035098.1	10838566	.	T	A	.	.	MAF_INRAE=2.5;MAF_USDA=9.836
NC_035098.1	10838571	.	T	A	.	.	MAF_INRAE=27.848;MAF_USDA=14.754
NC_035098.1	10838585	.	T	A	.	.	MAF_INRAE=26.316
NC_035098.1	10838595	.	C	T	.	.	MAF_INRAE=15.19;MAF_USDA=10.0
NC_035098.1	10838626	.	A	G	.	.	MAF_INRAE=2.5;MAF_USDA=8.197
NC_035098.1	10838629	.	G	A	.	.	MAF_USDA=2.459
NC_035098.1	10838630	.	A	G	.	.	MAF_INRAE=2.5;MAF_USDA=8.197
NC_035098.1	10838631	.	T	G	.	.	MAF_INRAE=2.5;MAF_USDA=8.197
NC_035098.1	10838632	.	A	G	.	.	MAF_INRAE=2.5;MAF_USDA=8.197
NC_035098.1	10838669	.	A	G	.	.	MAF_INRAE=1.667;MAF_USDA=2.459
NC_035098.1	10838674	.	G	A	.	.	MAF_INRAE=16.456;MAF_USDA=2.459
NC_035098.1	10838705	.	G	A	.	.	MAF_INRAE=34.177;MAF_USDA=20.588
NC_035098.1	10838762	.	G	A	.	.	MAF_INRAE=27.215;MAF_USDA=13.934
NC_035098.1	10838790	.	C	A	.	.	MAF_USDA=4.167
NC_035098.1	10838868	.	T	C	.	.	MAF_USDA=4.098
NC_035098.1	10838886	.	G	A	.	.	MAF_USDA=3.279
NC_035098.1	10838939	.	T	A	.	.	MAF_INRAE=2.5;MAF_USDA=9.016
NC_035098.1	10838977	.	C	G	.	.	MAF_INRAE=5.263;MAF_USDA=2.459
NC_035098.1	10838983	.	G	A	.	.	MAF_USDA=3.279
NC_035098.1	10839099	.	C	G	.	.	MAF_INRAE=16.456;MAF_USDA=8.197
NC_035098.1	10839157	.	A	G	.	.	MAF_INRAE=34.81;MAF_USDA=26.471
NC_035098.1	10839232	.	T	A	.	.	MAF_INRAE=4.43;MAF_USDA=7.377
NC_035098.1	10839237	.	A	G	.	.	MAF_USDA=1.639
NC_035098.1	10839241	.	T	C	.	.	MAF_INRAE=48.101;MAF_USDA=38.824
NC_035098.1	10839261	.	T	G	.	.	MAF_INRAE=27.848;MAF_USDA=14.754
NC_035098.1	10839341	.	C	A	.	.	MAF_INRAE=27.848;MAF_USDA=14.754
NC_035098.1	10839473	.	G	T	.	.	MAF_INRAE=2.5;MAF_USDA=9.016
NC_035098.1	10839482	.	G	T	.	.	MAF_INRAE=15.823;MAF_USDA=14.118
NC_035098.1	10839513	.	C	A	.	.	MAF_USDA=3.279
NC_035098.1	10839515	.	T	C	.	.	MAF_USDA=4.167
NC_035098.1	10839606	.	G	C	.	.	MAF_INRAE=2.5;MAF_USDA=2.459
NC_035098.1	10839755	.	G	T	.	.	MAF_INRAE=16.456
NC_035098.1	10839819	.	A	T	.	.	MAF_USDA=4.918
NC_035098.1	10839829	.	G	A	.	.	MAF_INRAE=10.833;MAF_USDA=2.459
NC_035098.1	10839888	.	G	T	.	.	MAF_INRAE=5.063;MAF_USDA=9.412
NC_035098.1	10840071	.	G	C	.	.	MAF_INRAE=2.5;MAF_USDA=2.459
NC_035098.1	10840168	.	T	A	.	.	MAF_INRAE=2.5;MAF_USDA=2.459
NC_035098.1	10840182	.	A	C	.	.	MAF_INRAE=34.81;MAF_USDA=27.059
NC_035098.1	10840193	.	A	T	.	.	MAF_INRAE=27.848;MAF_USDA=14.754
NC_035098.1	10840201	.	A	C	.	.	MAF_INRAE=34.81;MAF_USDA=27.059
NC_035098.1	10840209	.	A	G	.	.	MAF_INRAE=32.911;MAF_USDA=24.706
NC_035098.1	10840282	.	A	T	.	.	MAF_INRAE=27.848;MAF_USDA=19.672
NC_035098.1	10840364	.	T	C	.	.	MAF_INRAE=34.81;MAF_USDA=2.083
NC_035098.1	10840492	.	A	G	.	.	MAF_INRAE=34.81;MAF_USDA=2.083
NC_035098.1	10840515	.	C	A	.	.	MAF_INRAE=27.848
NC_035098.1	10840654	.	T	A	.	.	MAF_INRAE=2.5;MAF_USDA=2.586
NC_035098.1	10840671	.	C	A	.	.	MAF_USDA=2.586
NC_035098.1	10840677	.	C	A	.	.	MAF_INRAE=11.392;MAF_USDA=6.897
NC_035098.1	10840827	.	G	T	.	.	MAF_INRAE=27.848;MAF_USDA=23.276
NC_035098.1	10840865	.	C	T	.	.	MAF_USDA=1.724
NC_035098.1	10840874	.	G	A	.	.	MAF_INRAE=27.848;MAF_USDA=23.276
NC_035098.1	10840944	.	A	C	.	.	MAF_INRAE=8.228
NC_035098.1	10841001	.	A	G	.	.	MAF_INRAE=34.177;MAF_USDA=41.667
NC_035098.1	10841023	.	C	T	.	.	MAF_INRAE=27.215;MAF_USDA=24.138
NC_035098.1	10841036	.	G	T	.	.	MAF_INRAE=15.823;MAF_USDA=1.724
NC_035098.1	10841042	.	A	G	.	.	MAF_USDA=1.724
NC_035098.1	10841276	.	T	A	.	.	MAF_INRAE=31.013;MAF_USDA=2.083
NC_035098.1	10841288	.	G	T	.	.	MAF_INRAE=31.013;MAF_USDA=2.083
NC_035098.1	10841293	.	T	C	.	.	MAF_INRAE=5.063;MAF_USDA=11.207
NC_035098.1	10841345	.	C	T	.	.	MAF_INRAE=5.263
NC_035098.1	10841397	.	A	C	.	.	MAF_INRAE=2.532
NC_035098.1	10841401	.	G	A	.	.	MAF_INRAE=1.667
NC_035098.1	10841418	.	G	C	.	.	MAF_INRAE=31.646;MAF_USDA=2.083
NC_035098.1	10841460	.	G	C	.	.	MAF_USDA=2.083
NC_035098.1	10841463	.	C	T	.	.	MAF_INRAE=5.063;MAF_USDA=9.756
NC_035098.1	10841558	.	G	A	.	.	MAF_INRAE=2.5;MAF_USDA=3.448
NC_035098.1	10841574	.	T	C	.	.	MAF_INRAE=2.5;MAF_USDA=4.31
NC_035098.1	10841588	.	C	T	.	.	MAF_USDA=1.724
NC_035098.1	10841755	.	C	T	.	.	MAF_USDA=1.724
NC_035098.1	10841758	.	A	T	.	.	MAF_USDA=12.5
NC_035098.1	10841816	.	C	T	.	.	MAF_INRAE=5.263
NC_035098.1	10841915	.	A	T	.	.	MAF_INRAE=34.81;MAF_USDA=28.049
NC_035098.1	10841920	.	C	T	.	.	MAF_INRAE=33.544;MAF_USDA=20.122
NC_035098.1	10842034	.	G	C	.	.	MAF_INRAE=5.063
NC_035098.1	10842035	.	G	A	.	.	MAF_INRAE=5.0
NC_035098.1	10842036	.	G	T	.	.	MAF_INRAE=3.333
NC_035098.1	10842124	.	G	T	.	.	MAF_INRAE=27.848;MAF_USDA=21.311
NC_035098.1	10842187	.	G	A	.	.	MAF_USDA=3.279
NC_035098.1	10842197	.	G	T	.	.	MAF_INRAE=27.848;MAF_USDA=22.131
NC_035098.1	10842202	.	C	T	.	.	MAF_INRAE=6.962
NC_035098.1	10842259	.	T	A	.	.	MAF_INRAE=34.177;MAF_USDA=27.059
NC_035098.1	10842301	.	T	A	.	.	MAF_INRAE=35.833
NC_035098.1	10842325	.	T	G	.	.	MAF_USDA=4.167
NC_035098.1	10842372	.	A	T	.	.	MAF_INRAE=12.025;MAF_USDA=9.016
NC_035098.1	10842396	.	A	C	.	.	MAF_INRAE=16.456;MAF_USDA=7.377
NC_035098.1	10842497	.	G	A	.	.	MAF_USDA=29.167
NC_035098.1	10842514	.	G	A	.	.	MAF_INRAE=5.063;MAF_USDA=9.412
NC_035098.1	10842537	.	C	T	.	.	MAF_INRAE=5.063;MAF_USDA=9.412
NC_035098.1	10842560	.	T	A	.	.	MAF_USDA=1.639
NC_035098.1	10842608	.	A	G	.	.	MAF_INRAE=15.823
NC_035098.1	10842611	.	C	T	.	.	MAF_INRAE=15.823;MAF_USDA=5.738
NC_035098.1	10842612	.	G	A	.	.	MAF_INRAE=5.063;MAF_USDA=9.412
NC_035098.1	10842734	.	G	T	.	.	MAF_USDA=5.738
NC_035098.1	10842750	.	C	T	.	.	MAF_INRAE=27.848;MAF_USDA=22.131
NC_035098.1	10842985	.	A	C	.	.	MAF_INRAE=32.911;MAF_USDA=25.294
NC_035098.1	10843022	.	C	T	.	.	MAF_INRAE=5.063;MAF_USDA=9.412
NC_035098.1	10843074	.	G	A	.	.	MAF_INRAE=4.43;MAF_USDA=9.412
NC_035098.1	10843079	.	A	G	.	.	MAF_USDA=1.639
NC_035098.1	10843094	.	A	C	.	.	MAF_INRAE=31.646;MAF_USDA=24.706
NC_035098.1	10843102	.	T	A	.	.	MAF_INRAE=49.367;MAF_USDA=48.235
NC_035098.1	10843105	.	T	A	.	.	MAF_INRAE=27.5;MAF_USDA=21.311
NC_035098.1	10843135	.	A	T	.	.	MAF_INRAE=32.911;MAF_USDA=23.529
NC_035098.1	10843182	.	A	G	.	.	MAF_INRAE=27.215;MAF_USDA=20.492
NC_035098.1	10843195	.	G	A	.	.	MAF_USDA=1.639
NC_035098.1	10843243	.	C	A	.	.	MAF_INRAE=34.177;MAF_USDA=26.471
NC_035098.1	10843255	.	G	A	.	.	MAF_USDA=1.639
NC_035098.1	10843262	.	T	A	.	.	MAF_INRAE=10.759;MAF_USDA=5.294
NC_035098.1	10843286	.	A	G	.	.	MAF_INRAE=5.063;MAF_USDA=12.295
NC_035098.1	10843356	.	T	G	.	.	MAF_INRAE=5.263;MAF_USDA=9.524
NC_035098.1	10843377	.	G	A	.	.	MAF_INRAE=11.667;MAF_USDA=1.639
NC_035098.1	10843403	.	G	A	.	.	MAF_INRAE=27.215;MAF_USDA=24.59
NC_035098.1	10843493	.	A	G	.	.	MAF_USDA=7.377
NC_035098.1	10843496	.	T	G	.	.	MAF_USDA=4.098
NC_035098.1	10843604	.	G	A	.	.	MAF_INRAE=5.063;MAF_USDA=11.765
NC_035098.1	10843614	.	T	A	.	.	MAF_INRAE=27.848;MAF_USDA=23.77
NC_035098.1	10843631	.	C	T	.	.	MAF_INRAE=2.5;MAF_USDA=1.639
NC_035098.1	10843648	.	T	C	.	.	MAF_USDA=3.279
NC_035098.1	10843652	.	G	T	.	.	MAF_INRAE=10.0;MAF_USDA=1.639
NC_035098.1	10843653	.	T	G	.	.	MAF_INRAE=10.0;MAF_USDA=1.639
NC_035098.1	10843669	.	A	C	.	.	MAF_USDA=4.118
NC_035098.1	10843709	.	C	A	.	.	MAF_INRAE=31.013;MAF_USDA=15.882
NC_035098.1	10843714	.	T	C	.	.	MAF_INRAE=2.632
NC_035098.1	10843745	.	T	C	.	.	MAF_INRAE=32.911;MAF_USDA=25.882
NC_035098.1	10843784	.	G	A	.	.	MAF_USDA=2.459
NC_035098.1	10843825	.	G	A	.	.	MAF_INRAE=27.215;MAF_USDA=22.131
NC_035098.1	10843827	.	G	C	.	.	MAF_INRAE=17.5;MAF_USDA=5.738
NC_035098.1	10843828	.	C	T	.	.	MAF_INRAE=17.5;MAF_USDA=5.738
NC_035098.1	10843922	.	C	G	.	.	MAF_INRAE=32.911;MAF_USDA=25.294
NC_035098.1	10843945	.	A	C	.	.	MAF_INRAE=4.167
NC_035098.1	10843946	.	G	T	.	.	MAF_INRAE=4.167
NC_035098.1	10843948	.	C	T	.	.	MAF_INRAE=4.167
NC_035098.1	10843954	.	A	C	.	.	MAF_INRAE=4.167
NC_035098.1	10843961	.	T	C	.	.	MAF_INRAE=1.667
NC_035098.1	10843981	.	C	T	.	.	MAF_INRAE=27.215;MAF_USDA=22.131
NC_035098.1	10844067	.	G	A	.	.	MAF_USDA=21.311
NC_035098.1	10844103	.	C	A	.	.	MAF_USDA=5.0
NC_035098.1	10844164	.	C	T	.	.	MAF_USDA=1.695
NC_035098.1	10844218	.	C	A	.	.	MAF_USDA=15.06
NC_035098.1	10844277	.	C	T	.	.	MAF_USDA=16.463
NC_035098.1	10844551	.	G	A	.	.	MAF_USDA=1.667
NC_035098.1	10844680	.	T	C	.	.	MAF_INRAE=31.579;MAF_USDA=24.405
NC_035098.1	10844685	.	C	T	.	.	MAF_USDA=4.167
NC_035098.1	10844691	.	A	G	.	.	MAF_INRAE=23.418;MAF_USDA=20.0
NC_035098.1	10844702	.	T	C	.	.	MAF_INRAE=33.544;MAF_USDA=26.19
NC_035098.1	10844791	.	A	T	.	.	MAF_INRAE=2.5;MAF_USDA=2.459
NC_035098.1	10844912	.	A	C	.	.	MAF_INRAE=33.544;MAF_USDA=21.765
NC_035098.1	10844921	.	C	A	.	.	MAF_INRAE=45.57;MAF_USDA=32.941
NC_035098.1	10844941	.	G	A	.	.	MAF_USDA=1.639
NC_035098.1	10844949	.	T	C	.	.	MAF_INRAE=5.063;MAF_USDA=9.412
NC_035098.1	10845048	.	G	A	.	.	MAF_INRAE=17.089;MAF_USDA=7.377
NC_035098.1	10845051	.	A	C	.	.	MAF_INRAE=28.333;MAF_USDA=21.311
NC_035098.1	10845061	.	C	A	.	.	MAF_USDA=4.918
NC_035098.1	10845081	.	G	A	.	.	MAF_INRAE=49.367;MAF_USDA=47.059
NC_035098.1	10845109	.	A	G	.	.	MAF_INRAE=34.81;MAF_USDA=27.059
NC_035098.1	10845164	.	A	T	.	.	MAF_USDA=3.279
NC_035098.1	10845186	.	C	T	.	.	MAF_INRAE=27.848;MAF_USDA=22.131
NC_035098.1	10845221	.	G	A	.	.	MAF_INRAE=11.392;MAF_USDA=6.557
NC_035098.1	10845239	.	A	G	.	.	MAF_INRAE=35.443;MAF_USDA=27.647
NC_035098.1	10845271	.	C	A	.	.	MAF_INRAE=28.333;MAF_USDA=20.492
NC_035098.1	10845297	.	C	T	.	.	MAF_USDA=1.639
NC_035098.1	10845328	.	G	A	.	.	MAF_USDA=29.167
NC_035098.1	10845366	.	A	C	.	.	MAF_INRAE=34.177;MAF_USDA=27.059
NC_035098.1	10845400	.	C	A	.	.	MAF_USDA=1.639
NC_035098.1	10845491	.	G	T	.	.	MAF_USDA=29.167
NC_035098.1	10845519	.	C	A	.	.	MAF_INRAE=27.848;MAF_USDA=20.492
NC_035098.1	10845542	.	G	A	.	.	MAF_INRAE=27.848;MAF_USDA=22.131
NC_035098.1	10845587	.	C	A	.	.	MAF_INRAE=27.848;MAF_USDA=22.951
NC_035098.1	10845625	.	A	G	.	.	MAF_INRAE=11.392;MAF_USDA=6.557
NC_035098.1	10845676	.	G	C	.	.	MAF_INRAE=15.789
NC_035098.1	10845684	.	T	A	.	.	MAF_USDA=3.279
NC_035098.1	10845748	.	T	C	.	.	MAF_INRAE=3.797;MAF_USDA=8.197
NC_035098.1	10845767	.	G	T	.	.	MAF_INRAE=15.823
NC_035098.1	10845786	.	C	T	.	.	MAF_USDA=5.738
NC_035098.1	10845801	.	A	T	.	.	MAF_USDA=4.918
NC_035098.1	10845808	.	G	C	.	.	MAF_USDA=1.639
NC_035098.1	10845853	.	G	T	.	.	MAF_USDA=12.353
NC_035098.1	10845893	.	G	A	.	.	MAF_INRAE=11.392;MAF_USDA=6.557
NC_035098.1	10845915	.	A	C	.	.	MAF_USDA=4.118
NC_035098.1	10845919	.	G	T	.	.	MAF_INRAE=5.063;MAF_USDA=8.824
NC_035098.1	10846031	.	G	T	.	.	MAF_USDA=4.118
NC_035098.1	10846040	.	A	T	.	.	MAF_USDA=6.557
NC_035098.1	10846056	.	A	T	.	.	MAF_INRAE=27.848;MAF_USDA=20.833
NC_035098.1	10846106	.	C	T	.	.	MAF_USDA=1.639
NC_035098.1	10846118	.	T	C	.	.	MAF_INRAE=27.215;MAF_USDA=21.765
NC_035098.1	10846126	.	T	A	.	.	MAF_USDA=4.098
NC_035098.1	10846162	.	C	A	.	.	MAF_INRAE=5.263
NC_035098.1	10846175	.	A	C	.	.	MAF_INRAE=10.0
NC_035098.1	10846178	.	T	G	.	.	MAF_USDA=4.918
NC_035098.1	10846211	.	T	C	.	.	MAF_INRAE=48.734;MAF_USDA=48.235
NC_035098.1	10846231	.	C	T	.	.	MAF_USDA=3.279
NC_035098.1	10846257	.	G	C	.	.	MAF_USDA=1.176
NC_035098.1	10846336	.	C	A	.	.	MAF_INRAE=5.0
NC_035098.1	10846385	.	C	T	.	.	MAF_INRAE=6.962;MAF_USDA=8.235
NC_035098.1	10846392	.	A	T	.	.	MAF_INRAE=27.848;MAF_USDA=20.588
NC_035098.1	10846436	.	T	A	.	.	MAF_USDA=18.75
NC_035098.1	10846437	.	T	A	.	.	MAF_USDA=18.75
NC_035098.1	10846443	.	A	T	.	.	MAF_USDA=16.667
NC_035098.1	10846449	.	C	G	.	.	MAF_INRAE=17.089
NC_035098.1	10846454	.	C	A	.	.	MAF_INRAE=21.519;MAF_USDA=25.0
NC_035098.1	10846520	.	T	C	.	.	MAF_INRAE=20.833;MAF_USDA=14.583
NC_035098.1	10846545	.	G	A	.	.	MAF_INRAE=16.456;MAF_USDA=10.0
NC_035098.1	10846620	.	G	A	.	.	MAF_USDA=3.279
NC_035098.1	10846625	.	T	G	.	.	MAF_USDA=29.167
NC_035098.1	10846660	.	A	G	.	.	MAF_USDA=4.167
NC_035098.1	10846690	.	G	T	.	.	MAF_INRAE=4.43;MAF_USDA=9.016
NC_035098.1	10846707	.	G	T	.	.	MAF_USDA=1.639
NC_035098.1	10846737	.	A	T	.	.	MAF_INRAE=4.43
NC_035098.1	10846761	.	C	T	.	.	MAF_USDA=1.639
NC_035098.1	10846837	.	G	T	.	.	MAF_INRAE=3.797;MAF_USDA=6.557
NC_035098.1	10846844	.	C	T	.	.	MAF_INRAE=5.063;MAF_USDA=6.471
NC_035098.1	10846848	.	C	G	.	.	MAF_USDA=1.639
NC_035098.1	10846910	.	A	G	.	.	MAF_INRAE=35.443;MAF_USDA=34.706
NC_035098.1	10846939	.	G	A	.	.	MAF_INRAE=14.557;MAF_USDA=5.882
NC_035098.1	10846960	.	T	C	.	.	MAF_INRAE=11.392
NC_035098.1	10846969	.	T	G	.	.	MAF_USDA=8.235
NC_035098.1	10846991	.	G	A	.	.	MAF_INRAE=11.392;MAF_USDA=6.557
NC_035098.1	10847027	.	C	T	.	.	MAF_USDA=16.667
NC_035098.1	10847034	.	A	T	.	.	MAF_USDA=4.918
NC_035098.1	10847100	.	T	C	.	.	MAF_INRAE=5.063;MAF_USDA=7.059
NC_035098.1	10847246	.	G	A	.	.	MAF_USDA=1.765
NC_035098.1	10847475	.	A	G	.	.	MAF_INRAE=1.667
NC_035098.1	10847492	.	C	G	.	.	MAF_USDA=1.176
NC_035098.1	10847499	.	C	G	.	.	MAF_INRAE=9.494;MAF_USDA=18.852
NC_035098.1	10847502	.	T	G	.	.	MAF_INRAE=11.392;MAF_USDA=45.294
NC_035098.1	10847513	.	C	T	.	.	MAF_INRAE=8.861;MAF_USDA=16.393
NC_035098.1	10847517	.	T	G	.	.	MAF_INRAE=5.263
NC_035098.1	10847518	.	T	C	.	.	MAF_INRAE=8.861;MAF_USDA=15.574
NC_035098.1	10847520	.	T	C	.	.	MAF_INRAE=6.667;MAF_USDA=17.213
NC_035098.1	10847525	.	T	C	.	.	MAF_USDA=6.557
NC_035098.1	10847531	.	C	T	.	.	MAF_INRAE=8.861;MAF_USDA=15.574
NC_035098.1	10847532	.	G	T	.	.	MAF_INRAE=6.667;MAF_USDA=14.754
NC_035098.1	10847608	.	G	A	.	.	MAF_INRAE=4.167;MAF_USDA=41.176
NC_035098.1	10847611	.	C	G	.	.	MAF_INRAE=15.789;MAF_USDA=5.738
NC_035098.1	10847684	.	A	C	.	.	MAF_INRAE=13.291;MAF_USDA=46.471
NC_035098.1	10847688	.	A	G	.	.	MAF_INRAE=11.392;MAF_USDA=22.131
NC_035098.1	10847693	.	C	G	.	.	MAF_USDA=4.167
NC_035098.1	10847808	.	G	A	.	.	MAF_INRAE=5.063;MAF_USDA=7.059
NC_035098.1	10847829	.	G	A	.	.	MAF_INRAE=5.063;MAF_USDA=7.059
NC_035098.1	10847877	.	G	C	.	.	MAF_INRAE=2.5;MAF_USDA=30.0
NC_035098.1	10847891	.	G	A	.	.	MAF_INRAE=5.063;MAF_USDA=7.059
NC_035098.1	10847946	.	G	A	.	.	MAF_USDA=13.115
NC_035098.1	10848043	.	C	G	.	.	MAF_USDA=5.738
NC_035098.1	10848160	.	T	G	.	.	MAF_INRAE=19.62;MAF_USDA=45.294
NC_035098.1	10848173	.	T	A	.	.	MAF_INRAE=2.5;MAF_USDA=17.059
NC_035098.1	10848182	.	G	A	.	.	MAF_INRAE=2.5;MAF_USDA=1.639
NC_035098.1	10848253	.	T	A	.	.	MAF_INRAE=2.5;MAF_USDA=30.0
NC_035098.1	10848288	.	T	C	.	.	MAF_INRAE=39.873;MAF_USDA=21.765
NC_035098.1	10848290	.	C	T	.	.	MAF_USDA=1.639
NC_035098.1	10848312	.	G	A	.	.	MAF_USDA=4.167
NC_035098.1	10848322	.	G	T	.	.	MAF_USDA=4.167
NC_035098.1	10848472	.	C	A	.	.	MAF_USDA=1.639
NC_035098.1	10848500	.	A	C	.	.	MAF_USDA=3.279
NC_035098.1	10848505	.	T	C	.	.	MAF_USDA=5.294
NC_035098.1	10848537	.	A	C	.	.	MAF_INRAE=2.5;MAF_USDA=30.588
NC_035098.1	10848619	.	C	G	.	.	MAF_INRAE=2.5;MAF_USDA=25.882
NC_035098.1	10848634	.	A	T	.	.	MAF_INRAE=3.797;MAF_USDA=5.738
NC_035098.1	10848662	.	T	C	.	.	MAF_USDA=6.557
NC_035098.1	10848729	.	A	G	.	.	MAF_INRAE=2.5;MAF_USDA=30.588
NC_035098.1	10848746	.	G	C	.	.	MAF_USDA=4.918
NC_035098.1	10848769	.	G	T	.	.	MAF_INRAE=41.139;MAF_USDA=22.941
NC_035098.1	10848800	.	T	G	.	.	MAF_USDA=11.475
NC_035098.1	10848814	.	C	G	.	.	MAF_INRAE=2.5;MAF_USDA=11.176
NC_035098.1	10848842	.	C	T	.	.	MAF_INRAE=2.5
NC_035098.1	10848844	.	A	T	.	.	MAF_INRAE=2.5;MAF_USDA=26.23
NC_035098.1	10848898	.	G	A	.	.	MAF_INRAE=10.759;MAF_USDA=10.656
NC_035098.1	10848903	.	C	T	.	.	MAF_INRAE=4.43;MAF_USDA=8.197
NC_035098.1	10848980	.	A	C	.	.	MAF_INRAE=6.962
NC_035098.1	10848981	.	T	A	.	.	MAF_INRAE=3.333;MAF_USDA=39.583
NC_035098.1	10849011	.	G	T	.	.	MAF_INRAE=3.333;MAF_USDA=30.588
NC_035098.1	10849033	.	G	C	.	.	MAF_INRAE=11.392
NC_035098.1	10849058	.	A	T	.	.	MAF_INRAE=11.392;MAF_USDA=9.836
NC_035098.1	10849174	.	T	A	.	.	MAF_USDA=4.098
NC_035098.1	10849218	.	C	G	.	.	MAF_INRAE=3.797;MAF_USDA=6.557
NC_035098.1	10849229	.	C	G	.	.	MAF_USDA=8.824
NC_035098.1	10849311	.	C	T	.	.	MAF_USDA=1.639
NC_035098.1	10849345	.	G	A	.	.	MAF_INRAE=2.5;MAF_USDA=30.0
NC_035098.1	10849352	.	T	C	.	.	MAF_USDA=2.459
NC_035098.1	10849460	.	C	A	.	.	MAF_INRAE=11.392;MAF_USDA=9.836
NC_035098.1	10849548	.	G	T	.	.	MAF_INRAE=3.333
NC_035098.1	10849552	.	G	T	.	.	MAF_INRAE=40.506;MAF_USDA=22.353
NC_035098.1	10849628	.	G	T	.	.	MAF_USDA=1.639
NC_035098.1	10849630	.	C	T	.	.	MAF_USDA=1.639
NC_035098.1	10849637	.	C	T	.	.	MAF_USDA=12.295
NC_035098.1	10849858	.	G	A	.	.	MAF_USDA=2.459
NC_035098.1	10849859	.	C	A	.	.	MAF_INRAE=4.43;MAF_USDA=5.738
NC_035098.1	10849961	.	G	A	.	.	MAF_INRAE=10.833
NC_035098.1	10850039	.	T	G	.	.	MAF_USDA=45.652
NC_035098.1	10850094	.	T	G	.	.	MAF_USDA=32.927
NC_035098.1	10850097	.	A	G	.	.	MAF_INRAE=6.667;MAF_USDA=6.098
NC_035098.1	10850123	.	A	C	.	.	MAF_INRAE=2.5;MAF_USDA=33.133
NC_035098.1	10850150	.	A	T	.	.	MAF_INRAE=2.5;MAF_USDA=5.0
NC_035098.1	10850269	.	T	C	.	.	MAF_INRAE=2.5;MAF_USDA=32.738
NC_035098.1	10850405	.	T	C	.	.	MAF_INRAE=2.5;MAF_USDA=28.571
NC_035098.1	10850433	.	G	A	.	.	MAF_USDA=3.279
NC_035098.1	10850470	.	A	C	.	.	MAF_INRAE=5.263
NC_035098.1	10850488	.	T	C	.	.	MAF_INRAE=2.5;MAF_USDA=32.143
NC_035098.1	10850528	.	T	C	.	.	MAF_INRAE=2.5;MAF_USDA=30.357
NC_035098.1	10850573	.	G	T	.	.	MAF_INRAE=41.139;MAF_USDA=25.595
NC_035098.1	10850603	.	C	A	.	.	MAF_INRAE=16.456;MAF_USDA=15.476
NC_035098.1	10850651	.	T	G	.	.	MAF_INRAE=2.5;MAF_USDA=41.304
NC_035098.1	10850652	.	T	A	.	.	MAF_INRAE=2.5;MAF_USDA=30.357
NC_035098.1	10850656	.	A	C	.	.	MAF_INRAE=2.5;MAF_USDA=32.143
NC_035098.1	10850683	.	C	A	.	.	MAF_USDA=3.279
NC_035098.1	10850824	.	C	T	.	.	MAF_INRAE=2.5;MAF_USDA=31.176
NC_035098.1	10850831	.	C	T	.	.	MAF_INRAE=5.263
NC_035098.1	10850918	.	G	C	.	.	MAF_INRAE=18.354;MAF_USDA=45.882
NC_035098.1	10850961	.	C	T	.	.	MAF_USDA=12.5
NC_035098.1	10850969	.	C	T	.	.	MAF_INRAE=33.544;MAF_USDA=18.824
NC_035098.1	10851014	.	G	A	.	.	MAF_USDA=9.016
NC_035098.1	10851099	.	A	C	.	.	MAF_INRAE=15.823
NC_035098.1	10851200	.	G	A	.	.	MAF_INRAE=2.5;MAF_USDA=30.0
NC_035098.1	10851426	.	T	C	.	.	MAF_INRAE=2.5;MAF_USDA=30.0
NC_035098.1	10851446	.	C	T	.	.	MAF_INRAE=2.5;MAF_USDA=30.0
NC_035098.1	10851466	.	A	T	.	.	MAF_INRAE=5.063;MAF_USDA=6.471
NC_035098.1	10851582	.	T	C	.	.	MAF_INRAE=11.392;MAF_USDA=22.951
NC_035098.1	10851720	.	T	G	.	.	MAF_INRAE=3.797;MAF_USDA=5.738
NC_035098.1	10851777	.	C	A	.	.	MAF_INRAE=10.0
NC_035098.1	10851854	.	G	A	.	.	MAF_INRAE=18.354;MAF_USDA=45.294
NC_035098.1	10851873	.	G	A	.	.	MAF_USDA=11.475
NC_035098.1	10851947	.	A	C	.	.	MAF_INRAE=2.5;MAF_USDA=26.471
NC_035098.1	10852011	.	C	T	.	.	MAF_INRAE=6.962
NC_035098.1	10852030	.	A	G	.	.	MAF_INRAE=13.291;MAF_USDA=46.471
NC_035098.1	10852041	.	G	A	.	.	MAF_INRAE=8.228
NC_035098.1	10852073	.	T	C	.	.	MAF_INRAE=39.241;MAF_USDA=21.765
NC_035098.1	10852168	.	G	T	.	.	MAF_USDA=6.667
NC_035098.1	10852301	.	T	C	.	.	MAF_USDA=4.167
NC_035098.1	10852411	.	A	C	.	.	MAF_USDA=2.459
NC_035098.1	10852512	.	A	G	.	.	MAF_USDA=3.279
NC_035098.1	10852518	.	C	A	.	.	MAF_USDA=13.115
NC_035098.1	10852628	.	A	G	.	.	MAF_INRAE=4.43;MAF_USDA=15.882
NC_035098.1	10852642	.	A	C	.	.	MAF_INRAE=16.456;MAF_USDA=2.459
NC_035098.1	10852671	.	C	A	.	.	MAF_USDA=3.279
NC_035098.1	10852787	.	A	T	.	.	MAF_USDA=4.098
NC_035098.1	10852811	.	C	T	.	.	MAF_USDA=8.235
NC_035098.1	10852819	.	A	C	.	.	MAF_INRAE=13.291;MAF_USDA=48.824
NC_035098.1	10852859	.	C	T	.	.	MAF_USDA=10.833
NC_035098.1	10852878	.	A	G	.	.	MAF_INRAE=11.392;MAF_USDA=10.0
NC_035098.1	10852892	.	A	T	.	.	MAF_USDA=10.833
NC_035098.1	10852903	.	G	T	.	.	MAF_USDA=10.656
NC_035098.1	10852965	.	C	A	.	.	MAF_INRAE=11.392;MAF_USDA=11.475
NC_035098.1	10853013	.	G	A	.	.	MAF_INRAE=4.43;MAF_USDA=8.197
NC_035098.1	10853133	.	G	T	.	.	MAF_USDA=4.167
NC_035098.1	10853207	.	A	T	.	.	MAF_USDA=26.471
NC_035098.1	10853215	.	A	T	.	.	MAF_USDA=28.824
NC_035098.1	10853216	.	T	A	.	.	MAF_USDA=28.235
NC_035098.1	10853599	.	A	T	.	.	MAF_USDA=5.738
NC_035098.1	10853607	.	G	T	.	.	MAF_USDA=1.639
NC_035098.1	10853645	.	G	A	.	.	MAF_USDA=2.459
NC_035098.1	10853684	.	G	A	.	.	MAF_INRAE=1.667
NC_035098.1	10853693	.	C	T	.	.	MAF_INRAE=5.063;MAF_USDA=7.647
NC_035098.1	10853723	.	C	T	.	.	MAF_INRAE=3.797;MAF_USDA=6.557
NC_035098.1	10853724	.	G	A	.	.	MAF_USDA=1.639
NC_035098.1	10853728	.	C	T	.	.	MAF_INRAE=6.962;MAF_USDA=25.294
NC_035098.1	10853768	.	A	G	.	.	MAF_INRAE=5.063;MAF_USDA=7.059
NC_035098.1	10853779	.	G	A	.	.	MAF_INRAE=5.063;MAF_USDA=2.083
NC_035098.1	10853849	.	C	T	.	.	MAF_INRAE=5.263;MAF_USDA=8.235
NC_035098.1	10853855	.	C	A	.	.	MAF_INRAE=5.263;MAF_USDA=7.647
NC_035098.1	10853859	.	C	T	.	.	MAF_USDA=7.647
NC_035098.1	10853888	.	C	A	.	.	MAF_USDA=2.459
NC_035098.1	10853926	.	G	A	.	.	MAF_INRAE=5.063;MAF_USDA=7.647
NC_035098.1	10854073	.	G	T	.	.	MAF_INRAE=16.456;MAF_USDA=2.459
NC_035098.1	10854077	.	C	A	.	.	MAF_INRAE=5.063;MAF_USDA=7.059
NC_035098.1	10854162	.	A	C	.	.	MAF_USDA=1.639
NC_035098.1	10854252	.	G	A	.	.	MAF_USDA=5.294
NC_035098.1	10854338	.	G	T	.	.	MAF_INRAE=5.063;MAF_USDA=7.647
NC_035098.1	10854394	.	C	T	.	.	MAF_INRAE=6.962;MAF_USDA=34.706
NC_035098.1	10854436	.	G	A	.	.	MAF_INRAE=6.667
NC_035098.1	10854504	.	T	C	.	.	MAF_USDA=3.279
NC_035098.1	10854512	.	G	A	.	.	MAF_INRAE=5.263;MAF_USDA=7.059
NC_035098.1	10854545	.	G	T	.	.	MAF_USDA=1.639
NC_035098.1	10854584	.	G	T	.	.	MAF_INRAE=11.392;MAF_USDA=9.836
NC_035098.1	10854646	.	C	T	.	.	MAF_INRAE=6.329;MAF_USDA=34.118
NC_035098.1	10854660	.	T	C	.	.	MAF_INRAE=4.43;MAF_USDA=7.059
NC_035098.1	10854711	.	C	T	.	.	MAF_USDA=4.098
NC_035098.1	10854724	.	T	A	.	.	MAF_INRAE=33.544;MAF_USDA=41.765
NC_035098.1	10854757	.	A	G	.	.	MAF_INRAE=33.544;MAF_USDA=47.059
NC_035098.1	10854761	.	C	A	.	.	MAF_INRAE=5.063;MAF_USDA=7.647
NC_035098.1	10854781	.	C	T	.	.	MAF_INRAE=33.544;MAF_USDA=47.647
NC_035098.1	10854813	.	T	C	.	.	MAF_INRAE=11.392;MAF_USDA=9.836
NC_035098.1	10854834	.	CTGGGGTAA	CTGGGGTAT	.	.	MAF_USDA=39.583
NC_035098.1	10854974	.	T	G	.	.	MAF_INRAE=11.392;MAF_USDA=10.656
NC_035098.1	10855159	.	A	C	.	.	MAF_INRAE=3.333;MAF_USDA=4.918
NC_035098.1	10855163	.	C	A	.	.	MAF_INRAE=22.785;MAF_USDA=40.0
NC_035098.1	10855232	.	C	T	.	.	MAF_USDA=1.639
NC_035098.1	10855259	.	C	A	.	.	MAF_INRAE=33.544;MAF_USDA=40.588
NC_035098.1	10855320	.	C	T	.	.	MAF_INRAE=5.063;MAF_USDA=8.235
NC_035098.1	10855363	.	T	C	.	.	MAF_INRAE=17.089;MAF_USDA=32.941
NC_035098.1	10855405	.	G	A	.	.	MAF_USDA=3.279
NC_035098.1	10855449	.	A	T	.	.	MAF_INRAE=5.263;MAF_USDA=6.557
NC_035098.1	10855601	.	G	A	.	.	MAF_USDA=1.176
NC_035098.1	10855604	.	C	A	.	.	MAF_INRAE=22.152;MAF_USDA=41.176
NC_035098.1	10855612	.	C	A	.	.	MAF_USDA=1.176
NC_035098.1	10855643	.	C	A	.	.	MAF_INRAE=14.557;MAF_USDA=5.882
NC_035098.1	10855745	.	G	A	.	.	MAF_INRAE=10.127;MAF_USDA=14.754
NC_035098.1	10855808	.	A	G	.	.	MAF_USDA=3.333
NC_035098.1	10855858	.	T	C	.	.	MAF_USDA=11.017
NC_035098.1	10855861	.	T	C	.	.	MAF_USDA=11.017
NC_035098.1	10855928	.	C	A	.	.	MAF_INRAE=16.456;MAF_USDA=1.639
NC_035098.1	10855933	.	C	A	.	.	MAF_INRAE=47.468;MAF_USDA=47.059
NC_035098.1	10855942	.	C	T	.	.	MAF_USDA=2.459
NC_035098.1	10855979	.	G	T	.	.	MAF_INRAE=16.456;MAF_USDA=17.059
NC_035098.1	10855988	.	A	G	.	.	MAF_USDA=11.176
NC_035098.1	10856018	.	T	G	.	.	MAF_INRAE=25.949;MAF_USDA=15.294
NC_035098.1	10856026	.	C	G	.	.	MAF_INRAE=37.342;MAF_USDA=41.176
NC_035098.1	10856053	.	A	T	.	.	MAF_INRAE=4.43;MAF_USDA=12.941
NC_035098.1	10856085	.	A	G	.	.	MAF_USDA=1.639
NC_035098.1	10856089	.	A	G	.	.	MAF_USDA=8.197
NC_035098.1	10856105	.	T	G	.	.	MAF_USDA=8.197
NC_035098.1	10856128	.	G	A	.	.	MAF_INRAE=27.215;MAF_USDA=30.0
NC_035098.1	10856138	.	C	T	.	.	MAF_USDA=9.016
NC_035098.1	10856177	.	T	C	.	.	MAF_USDA=3.279
NC_035098.1	10856248	.	C	G	.	.	MAF_USDA=1.639
NC_035098.1	10856284	.	C	A	.	.	MAF_USDA=4.098
NC_035098.1	10856337	.	C	T	.	.	MAF_INRAE=15.823
NC_035098.1	10856343	.	T	C	.	.	MAF_INRAE=17.089;MAF_USDA=21.176
NC_035098.1	10856359	.	T	A	.	.	MAF_INRAE=15.789
NC_035098.1	10856362	.	C	T	.	.	MAF_USDA=3.279
NC_035098.1	10856500	.	C	T	.	.	MAF_INRAE=6.962
NC_035098.1	10856543	.	G	A	.	.	MAF_USDA=1.176
NC_035098.1	10856567	.	T	C	.	.	MAF_INRAE=17.089;MAF_USDA=23.529
NC_035098.1	10856578	.	G	A	.	.	MAF_INRAE=3.797;MAF_USDA=17.059
NC_035098.1	10856656	.	G	A	.	.	MAF_USDA=1.639
NC_035098.1	10856700	.	A	C	.	.	MAF_INRAE=22.785;MAF_USDA=18.235
NC_035098.1	10856733	.	A	C	.	.	MAF_USDA=2.459
NC_035098.1	10856748	.	G	T	.	.	MAF_USDA=4.098
NC_035098.1	10856777	.	C	T	.	.	MAF_INRAE=32.278;MAF_USDA=15.882
NC_035098.1	10856861	.	C	G	.	.	MAF_USDA=2.459
NC_035098.1	10856869	.	T	C	.	.	MAF_USDA=2.459
NC_035098.1	10856890	.	C	T	.	.	MAF_USDA=1.176
NC_035098.1	10856916	.	C	T	.	.	MAF_USDA=12.5
NC_035098.1	10856926	.	A	G	.	.	MAF_INRAE=23.418;MAF_USDA=22.353
NC_035098.1	10856930	.	G	A	.	.	MAF_USDA=3.279
NC_035098.1	10857043	.	G	T	.	.	MAF_USDA=1.176
NC_035098.1	10857071	.	C	G	.	.	MAF_USDA=2.459
NC_035098.1	10857113	.	G	T	.	.	MAF_INRAE=22.785;MAF_USDA=9.412
NC_035098.1	10857129	.	G	A	.	.	MAF_USDA=1.639
NC_035098.1	10857132	.	C	T	.	.	MAF_INRAE=22.785;MAF_USDA=2.083
NC_035098.1	10857146	.	C	A	.	.	MAF_INRAE=13.333;MAF_USDA=6.471
NC_035098.1	10857170	.	C	A	.	.	MAF_USDA=8.197
NC_035098.1	10857196	.	A	T	.	.	MAF_USDA=1.176
NC_035098.1	10857339	.	T	C	.	.	MAF_USDA=4.098
NC_035098.1	10857352	.	C	A	.	.	MAF_INRAE=23.418;MAF_USDA=23.529
NC_035098.1	10857374	.	A	C	.	.	MAF_INRAE=1.667;MAF_USDA=2.459
NC_035098.1	10857440	.	C	T	.	.	MAF_USDA=7.059
NC_035098.1	10857600	.	A	G	.	.	MAF_INRAE=4.43;MAF_USDA=14.118
NC_035098.1	10857611	.	C	T	.	.	MAF_USDA=3.279
NC_035098.1	10857727	.	T	C	.	.	MAF_INRAE=23.418;MAF_USDA=22.941
NC_035098.1	10857757	.	C	T	.	.	MAF_USDA=6.557
NC_035098.1	10857798	.	T	A	.	.	MAF_USDA=4.118
NC_035098.1	10857923	.	C	A	.	.	MAF_INRAE=5.263
NC_035098.1	10857932	.	A	C	.	.	MAF_USDA=1.639
NC_035098.1	10857939	.	G	A	.	.	MAF_USDA=1.639
NC_035098.1	10857969	.	A	T	.	.	MAF_INRAE=3.333;MAF_USDA=1.639
NC_035098.1	10857996	.	G	T	.	.	MAF_USDA=1.639
NC_035098.1	10858143	.	T	A	.	.	MAF_INRAE=18.333;MAF_USDA=14.583
NC_035098.1	10858144	.	G	C	.	.	MAF_INRAE=18.333;MAF_USDA=14.583
NC_035098.1	10858148	.	C	G	.	.	MAF_INRAE=16.667;MAF_USDA=14.583
NC_035098.1	10858189	.	C	A	.	.	MAF_USDA=4.706
NC_035098.1	10858203	.	C	T	.	.	MAF_USDA=6.557
NC_035098.1	10858231	.	A	T	.	.	MAF_INRAE=15.19;MAF_USDA=2.459
NC_035098.1	10858269	.	T	A	.	.	MAF_USDA=4.098
NC_035098.1	10858303	.	T	C	.	.	MAF_USDA=4.098
NC_035098.1	10858328	.	G	T	.	.	MAF_USDA=1.639
NC_035098.1	10858347	.	A	C	.	.	MAF_INRAE=22.785;MAF_USDA=11.765
NC_035098.1	10858406	.	A	G	.	.	MAF_USDA=15.574
NC_035098.1	10858412	.	G	A	.	.	MAF_USDA=2.459
NC_035098.1	10858442	.	A	T	.	.	MAF_USDA=1.176
NC_035098.1	10858453	.	T	C	.	.	MAF_INRAE=23.418;MAF_USDA=22.353
NC_035098.1	10858455	.	G	T	.	.	MAF_USDA=4.167
NC_035098.1	10858495	.	T	C	.	.	MAF_INRAE=23.418;MAF_USDA=22.353
NC_035098.1	10858511	.	A	C	.	.	MAF_INRAE=41.772;MAF_USDA=50.0
NC_035098.1	10858542	.	T	G	.	.	MAF_INRAE=23.418;MAF_USDA=22.353
NC_035098.1	10858543	.	T	G	.	.	MAF_INRAE=16.456;MAF_USDA=3.279
NC_035098.1	10858663	.	T	C	.	.	MAF_USDA=1.639
NC_035098.1	10858669	.	C	T	.	.	MAF_USDA=4.098
NC_035098.1	10858796	.	G	A	.	.	MAF_USDA=1.639
NC_035098.1	10858859	.	T	G	.	.	MAF_INRAE=10.833;MAF_USDA=7.377
NC_035098.1	10858878	.	A	T	.	.	MAF_INRAE=1.667
NC_035098.1	10858885	.	A	T	.	.	MAF_USDA=5.738
NC_035098.1	10858915	.	A	C	.	.	MAF_USDA=4.098
NC_035098.1	10858944	.	T	G	.	.	MAF_USDA=4.118
NC_035098.1	10858945	.	C	T	.	.	MAF_USDA=5.738
NC_035098.1	10859160	.	T	G	.	.	MAF_INRAE=24.051;MAF_USDA=18.824
NC_035098.1	10859168	.	T	G	.	.	MAF_USDA=3.279
NC_035098.1	10859173	.	T	G	.	.	MAF_INRAE=13.924;MAF_USDA=10.0
NC_035098.1	10859212	.	G	T	.	.	MAF_USDA=1.176
NC_035098.1	10859279	.	A	C	.	.	MAF_USDA=1.176
NC_035098.1	10859320	.	A	C	.	.	MAF_INRAE=7.5
NC_035098.1	10859345	.	G	C	.	.	MAF_USDA=29.167
NC_035098.1	10859436	.	G	A	.	.	MAF_INRAE=41.772;MAF_USDA=24.096
NC_035098.1	10859516	.	A	G	.	.	MAF_INRAE=10.759;MAF_USDA=6.78
NC_035098.1	10859530	.	A	G	.	.	MAF_USDA=5.932
NC_035098.1	10859535	.	C	A	.	.	MAF_INRAE=41.772;MAF_USDA=45.783
NC_035098.1	10859538	.	C	G	.	.	MAF_INRAE=22.785;MAF_USDA=13.253
NC_035098.1	10859545	.	G	A	.	.	MAF_USDA=5.882
NC_035098.1	10859546	.	A	T	.	.	MAF_USDA=2.459
NC_035098.1	10859575	.	C	T	.	.	MAF_INRAE=41.772;MAF_USDA=40.588
NC_035098.1	10859626	.	A	T	.	.	MAF_INRAE=5.263
NC_035098.1	10859656	.	G	T	.	.	MAF_USDA=6.557
NC_035098.1	10859677	.	G	T	.	.	MAF_USDA=6.557
NC_035098.1	10859740	.	C	T	.	.	MAF_INRAE=40.506;MAF_USDA=45.882
NC_035098.1	10859741	.	G	A	.	.	MAF_INRAE=22.152;MAF_USDA=12.353
NC_035098.1	10859798	.	C	T	.	.	MAF_USDA=1.639
NC_035098.1	10859817	.	T	A	.	.	MAF_USDA=5.882
NC_035098.1	10859837	.	T	G	.	.	MAF_INRAE=41.772;MAF_USDA=45.833
NC_035098.1	10859879	.	A	C	.	.	MAF_USDA=4.098
NC_035098.1	10859911	.	A	G	.	.	MAF_INRAE=22.785;MAF_USDA=16.393
NC_035098.1	10859942	.	A	G	.	.	MAF_INRAE=41.772;MAF_USDA=48.235
NC_035098.1	10859966	.	G	C	.	.	MAF_INRAE=3.797;MAF_USDA=12.941
NC_035098.1	10859980	.	G	A	.	.	MAF_USDA=6.471
NC_035098.1	10860002	.	A	G	.	.	MAF_USDA=3.279
NC_035098.1	10860036	.	G	A	.	.	MAF_INRAE=16.456;MAF_USDA=8.197
NC_035098.1	10860050	.	T	A	.	.	MAF_USDA=12.5
NC_035098.1	10860065	.	C	T	.	.	MAF_INRAE=41.139;MAF_USDA=45.882
NC_035098.1	10860084	.	C	A	.	.	MAF_USDA=5.738
NC_035098.1	10860146	.	A	G	.	.	MAF_INRAE=38.608;MAF_USDA=45.294
NC_035098.1	10860151	.	G	T	.	.	MAF_USDA=4.098
NC_035098.1	10860258	.	T	C	.	.	MAF_INRAE=9.494;MAF_USDA=29.167
NC_035098.1	10860326	.	G	C	.	.	MAF_INRAE=36.076;MAF_USDA=21.765
NC_035098.1	10860336	.	C	T	.	.	MAF_USDA=5.738
NC_035098.1	10860373	.	T	G	.	.	MAF_INRAE=10.759;MAF_USDA=6.557
NC_035098.1	10860393	.	T	G	.	.	MAF_USDA=3.279
NC_035098.1	10860397	.	A	G	.	.	MAF_USDA=4.918
NC_035098.1	10860432	.	C	T	.	.	MAF_USDA=1.765
NC_035098.1	10860445	.	G	A	.	.	MAF_USDA=4.167
NC_035098.1	10860456	.	A	C	.	.	MAF_USDA=5.738
NC_035098.1	10860686	.	A	G	.	.	MAF_USDA=2.459
NC_035098.1	10860724	.	G	T	.	.	MAF_USDA=6.557
NC_035098.1	10860736	.	T	C	.	.	MAF_INRAE=21.519;MAF_USDA=41.765
NC_035098.1	10860868	.	A	G	.	.	MAF_INRAE=5.263
NC_035098.1	10861169	.	T	C	.	.	MAF_USDA=4.918
NC_035098.1	10861181	.	G	A	.	.	MAF_INRAE=29.114;MAF_USDA=8.235
NC_035098.1	10861197	.	T	G	.	.	MAF_USDA=1.639
NC_035098.1	10861292	.	G	A	.	.	MAF_USDA=7.377
NC_035098.1	10861411	.	A	T	.	.	MAF_INRAE=2.5
NC_035098.1	10861489	.	G	T	.	.	MAF_USDA=5.738
NC_035098.1	10861528	.	A	G	.	.	MAF_USDA=2.083
NC_035098.1	10861570	.	G	T	.	.	MAF_USDA=11.475
NC_035098.1	10861762	.	T	C	.	.	MAF_USDA=1.639
NC_035098.1	10861834	.	C	A	.	.	MAF_USDA=7.377
NC_035098.1	10862061	.	G	T	.	.	MAF_INRAE=17.089;MAF_USDA=45.833
NC_035098.1	10862086	.	T	C	.	.	MAF_INRAE=6.962
NC_035098.1	10862122	.	T	G	.	.	MAF_USDA=1.639
NC_035098.1	10862266	.	T	G	.	.	MAF_INRAE=3.333;MAF_USDA=4.098
NC_035098.1	10862419	.	G	T	.	.	MAF_INRAE=3.333;MAF_USDA=4.918
NC_035098.1	10862431	.	C	A	.	.	MAF_USDA=1.639
NC_035098.1	10862447	.	A	T	.	.	MAF_USDA=12.5
NC_035098.1	10862489	.	G	C	.	.	MAF_INRAE=13.291;MAF_USDA=7.647
NC_035098.1	10862495	.	G	C	.	.	MAF_USDA=5.294
NC_035098.1	10862509	.	G	T	.	.	MAF_INRAE=13.291;MAF_USDA=7.647
NC_035098.1	10862550	.	G	A	.	.	MAF_USDA=11.475
NC_035098.1	10862639	.	A	G	.	.	MAF_INRAE=5.263
NC_035098.1	10862656	.	G	A	.	.	MAF_INRAE=12.5;MAF_USDA=3.529
NC_035098.1	10862760	.	A	G	.	.	MAF_USDA=29.167
NC_035098.1	10862809	.	A	T	.	.	MAF_USDA=12.5
NC_035098.1	10862845	.	T	C	.	.	MAF_USDA=1.639
NC_035098.1	10862854	.	G	A	.	.	MAF_USDA=1.639
NC_035098.1	10862864	.	C	A	.	.	MAF_USDA=12.5
NC_035098.1	10862868	.	C	T	.	.	MAF_INRAE=3.333;MAF_USDA=4.918
NC_035098.1	10863058	.	G	A	.	.	MAF_USDA=2.459
NC_035098.1	10863150	.	A	T	.	.	MAF_INRAE=6.962
NC_035098.1	10863233	.	G	A	.	.	MAF_USDA=12.5
NC_035098.1	10863381	.	T	C	.	.	MAF_USDA=12.5
NC_035098.1	10863383	.	C	A	.	.	MAF_INRAE=29.747;MAF_USDA=12.353
NC_035098.1	10863419	.	G	T	.	.	MAF_USDA=12.5
NC_035098.1	10863563	.	T	A	.	.	MAF_USDA=16.667
NC_035098.1	10863591	.	G	T	.	.	MAF_INRAE=13.291;MAF_USDA=6.471
NC_035098.1	10863708	.	G	T	.	.	MAF_USDA=5.294
NC_035098.1	10863859	.	T	G	.	.	MAF_USDA=1.765
NC_035098.1	10863860	.	G	T	.	.	MAF_USDA=1.639
NC_035098.1	10863865	.	G	A	.	.	MAF_USDA=14.118
NC_035098.1	10863917	.	T	A	.	.	MAF_USDA=7.059
NC_035098.1	10863962	.	G	A	.	.	MAF_INRAE=16.456;MAF_USDA=8.197
NC_035098.1	10863994	.	A	G	.	.	MAF_INRAE=11.392;MAF_USDA=5.882
NC_035098.1	10864092	.	G	T	.	.	MAF_INRAE=12.658;MAF_USDA=6.471
NC_035098.1	10864152	.	C	T	.	.	MAF_USDA=12.5
NC_035098.1	10864236	.	A	G	.	.	MAF_INRAE=16.456;MAF_USDA=39.412
NC_035098.1	10864349	.	A	G	.	.	MAF_USDA=11.475
NC_035098.1	10864483	.	A	G	.	.	MAF_USDA=12.5
NC_035098.1	10864665	.	T	A	.	.	MAF_INRAE=12.658;MAF_USDA=7.059
NC_035098.1	10864785	.	T	C	.	.	MAF_INRAE=10.0;MAF_USDA=3.279
NC_035098.1	10864807	.	A	C	.	.	MAF_USDA=4.918
NC_035098.1	10864855	.	G	A	.	.	MAF_USDA=11.765
NC_035098.1	10864955	.	G	T	.	.	MAF_INRAE=3.333;MAF_USDA=4.098
NC_035098.1	10865043	.	G	A	.	.	MAF_INRAE=15.0;MAF_USDA=18.75
NC_035098.1	10865101	.	G	C	.	.	MAF_USDA=1.639
NC_035098.1	10865214	.	A	T	.	.	MAF_USDA=10.656
NC_035098.1	10865243	.	A	G	.	.	MAF_INRAE=16.456;MAF_USDA=8.197
NC_035098.1	10865251	.	A	T	.	.	MAF_USDA=4.118
NC_035098.1	10865264	.	C	T	.	.	MAF_INRAE=10.833;MAF_USDA=3.279
NC_035098.1	10865306	.	G	C	.	.	MAF_INRAE=12.025;MAF_USDA=7.059
NC_035098.1	10865344	.	G	A	.	.	MAF_USDA=5.294
NC_035098.1	10865357	.	C	T	.	.	MAF_USDA=4.706
NC_035098.1	10865367	.	G	A	.	.	MAF_USDA=8.197
NC_035098.1	10865624	.	T	G	.	.	MAF_INRAE=5.263;MAF_USDA=10.0
NC_035098.1	10865625	.	C	A	.	.	MAF_USDA=10.0
NC_035098.1	10865713	.	C	A	.	.	MAF_INRAE=1.667;MAF_USDA=1.639
NC_035098.1	10865794	.	A	T	.	.	MAF_USDA=12.5
NC_035098.1	10865805	.	G	A	.	.	MAF_INRAE=5.263
NC_035098.1	10865822	.	T	C	.	.	MAF_USDA=4.118
NC_035098.1	10865880	.	A	T	.	.	MAF_INRAE=15.789
NC_035098.1	10865923	.	G	A	.	.	MAF_USDA=12.5
NC_035098.1	10865961	.	T	C	.	.	MAF_INRAE=11.392;MAF_USDA=4.706
NC_035098.1	10865963	.	T	C	.	.	MAF_INRAE=3.797;MAF_USDA=34.118
NC_035098.1	10866034	.	G	A	.	.	MAF_USDA=1.639
NC_035098.1	10866047	.	T	C	.	.	MAF_INRAE=24.684;MAF_USDA=13.934
NC_035098.1	10866051	.	C	T	.	.	MAF_USDA=13.115
NC_035098.1	10866069	.	C	T	.	.	MAF_USDA=3.279
NC_035098.1	10866081	.	A	G	.	.	MAF_INRAE=5.263;MAF_USDA=10.0
NC_035098.1	10866100	.	C	T	.	.	MAF_INRAE=11.392;MAF_USDA=4.706
NC_035098.1	10866123	.	T	G	.	.	MAF_INRAE=15.823
NC_035098.1	10866138	.	G	A	.	.	MAF_INRAE=5.263
NC_035098.1	10866144	.	A	G	.	.	MAF_INRAE=12.658;MAF_USDA=10.588
NC_035098.1	10866219	.	T	G	.	.	MAF_USDA=3.279
NC_035098.1	10866343	.	C	T	.	.	MAF_INRAE=1.667;MAF_USDA=1.765
NC_035098.1	10866408	.	C	T	.	.	MAF_INRAE=12.658;MAF_USDA=7.059
NC_035098.1	10866421	.	G	A	.	.	MAF_INRAE=10.833;MAF_USDA=3.279
NC_035098.1	10866434	.	C	T	.	.	MAF_INRAE=3.333;MAF_USDA=4.918
NC_035098.1	10866495	.	G	A	.	.	MAF_USDA=3.279
NC_035098.1	10866517	.	A	G	.	.	MAF_INRAE=12.025;MAF_USDA=6.471
NC_035098.1	10866553	.	T	A	.	.	MAF_USDA=4.098
NC_035098.1	10866566	.	C	A	.	.	MAF_INRAE=9.494;MAF_USDA=11.176
NC_035098.1	10866575	.	T	A	.	.	MAF_USDA=4.098
NC_035098.1	10866576	.	T	G	.	.	MAF_USDA=12.5
NC_035098.1	10866612	.	T	C	.	.	MAF_USDA=4.918
NC_035098.1	10866658	.	C	T	.	.	MAF_INRAE=5.263;MAF_USDA=10.0
NC_035098.1	10866672	.	A	G	.	.	MAF_INRAE=3.333;MAF_USDA=4.918
NC_035098.1	10866730	.	A	G	.	.	MAF_USDA=5.738
NC_035098.1	10866760	.	T	C	.	.	MAF_INRAE=12.658;MAF_USDA=10.588
NC_035098.1	10866765	.	T	A	.	.	MAF_USDA=12.353
NC_035098.1	10866844	.	A	C	.	.	MAF_INRAE=5.263;MAF_USDA=10.0
NC_035098.1	10866852	.	A	C	.	.	MAF_INRAE=12.025
NC_035098.1	10866894	.	A	C	.	.	MAF_INRAE=12.658;MAF_USDA=7.059
NC_035098.1	10866905	.	C	T	.	.	MAF_INRAE=12.658;MAF_USDA=7.059
NC_035098.1	10866906	.	A	G	.	.	MAF_INRAE=32.5;MAF_USDA=34.118
NC_035098.1	10866963	.	C	T	.	.	MAF_USDA=1.176
NC_035098.1	10866964	.	A	G	.	.	MAF_INRAE=35.0;MAF_USDA=34.118
NC_035098.1	10867001	.	C	T	.	.	MAF_INRAE=11.392;MAF_USDA=6.471
NC_035098.1	10867083	.	T	A	.	.	MAF_INRAE=12.658;MAF_USDA=7.059
NC_035098.1	10867102	.	C	G	.	.	MAF_INRAE=11.392;MAF_USDA=6.471
NC_035098.1	10867151	.	T	G	.	.	MAF_INRAE=10.833;MAF_USDA=1.639
NC_035098.1	10867192	.	G	A	.	.	MAF_INRAE=36.709;MAF_USDA=18.235
NC_035098.1	10867244	.	A	G	.	.	MAF_USDA=1.639
NC_035098.1	10867306	.	T	G	.	.	MAF_USDA=6.557
NC_035098.1	10867379	.	C	T	.	.	MAF_INRAE=3.333;MAF_USDA=4.918
NC_035098.1	10867380	.	C	G	.	.	MAF_INRAE=5.263
NC_035098.1	10867383	.	T	C	.	.	MAF_INRAE=12.658;MAF_USDA=7.059
NC_035098.1	10867407	.	C	T	.	.	MAF_USDA=2.459
NC_035098.1	10867421	.	G	T	.	.	MAF_INRAE=12.658;MAF_USDA=7.059
NC_035098.1	10867433	.	G	A	.	.	MAF_INRAE=1.667;MAF_USDA=1.639
NC_035098.1	10867528	.	C	T	.	.	MAF_USDA=5.294
NC_035098.1	10867588	.	C	A	.	.	MAF_INRAE=12.025;MAF_USDA=7.059
NC_035098.1	10867608	.	G	T	.	.	MAF_USDA=4.098
NC_035098.1	10867630	.	A	G	.	.	MAF_INRAE=17.089;MAF_USDA=8.197
NC_035098.1	10867663	.	A	T	.	.	MAF_INRAE=13.291;MAF_USDA=7.059
NC_035098.1	10867697	.	C	T	.	.	MAF_USDA=5.738
NC_035098.1	10867785	.	G	C	.	.	MAF_USDA=13.043
NC_035098.1	10867802	.	C	T	.	.	MAF_INRAE=45.57;MAF_USDA=43.75
NC_035098.1	10867836	.	T	C	.	.	MAF_USDA=4.918
NC_035098.1	10867837	.	G	T	.	.	MAF_USDA=4.918
NC_035098.1	10867889	.	A	G	.	.	MAF_INRAE=12.658;MAF_USDA=7.059
NC_035098.1	10868000	.	G	A	.	.	MAF_INRAE=3.333;MAF_USDA=4.098
NC_035098.1	10868001	.	G	T	.	.	MAF_INRAE=37.342;MAF_USDA=18.235
NC_035098.1	10868002	.	C	A	.	.	MAF_INRAE=11.667;MAF_USDA=1.639
NC_035098.1	10868010	.	C	T	.	.	MAF_INRAE=16.456;MAF_USDA=18.235
NC_035098.1	10868022	.	A	C	.	.	MAF_USDA=1.639
NC_035098.1	10868087	.	T	C	.	.	MAF_USDA=2.459
NC_035098.1	10868179	.	C	A	.	.	MAF_USDA=2.459
NC_035098.1	10868243	.	C	A	.	.	MAF_INRAE=15.19;MAF_USDA=20.0
NC_035098.1	10868420	.	T	C	.	.	MAF_USDA=4.098
NC_035098.1	10868495	.	T	G	.	.	MAF_INRAE=5.263;MAF_USDA=9.412
NC_035098.1	10868511	.	C	T	.	.	MAF_INRAE=46.203;MAF_USDA=25.294
NC_035098.1	10868553	.	C	A	.	.	MAF_INRAE=5.263;MAF_USDA=9.412
NC_035098.1	10868614	.	C	T	.	.	MAF_INRAE=11.392;MAF_USDA=8.197
NC_035098.1	10868688	.	C	A	.	.	MAF_USDA=2.459
NC_035098.1	10868724	.	A	T	.	.	MAF_INRAE=37.975;MAF_USDA=50.0
NC_035098.1	10868776	.	G	A	.	.	MAF_INRAE=12.658;MAF_USDA=7.059
NC_035098.1	10868837	.	C	T	.	.	MAF_USDA=2.459
NC_035098.1	10868956	.	A	G	.	.	MAF_INRAE=45.57;MAF_USDA=29.412
NC_035098.1	10868972	.	C	T	.	.	MAF_INRAE=12.658;MAF_USDA=7.059
NC_035098.1	10868982	.	A	T	.	.	MAF_USDA=4.098
NC_035098.1	10868983	.	T	G	.	.	MAF_USDA=4.098
NC_035098.1	10869045	.	C	T	.	.	MAF_INRAE=46.835;MAF_USDA=29.412
NC_035098.1	10869068	.	T	C	.	.	MAF_INRAE=46.835;MAF_USDA=25.294
NC_035098.1	10869079	.	C	T	.	.	MAF_INRAE=1.667;MAF_USDA=2.353
NC_035098.1	10869233	.	C	A	.	.	MAF_USDA=2.459
NC_035098.1	10869290	.	G	A	.	.	MAF_INRAE=40.506;MAF_USDA=36.471
NC_035098.1	10869482	.	G	T	.	.	MAF_USDA=24.706
NC_035098.1	10869515	.	C	A	.	.	MAF_USDA=4.167
NC_035098.1	10869597	.	T	C	.	.	MAF_INRAE=12.658;MAF_USDA=7.059
NC_035098.1	10869612	.	G	C	.	.	MAF_USDA=4.918
NC_035098.1	10869619	.	C	T	.	.	MAF_INRAE=12.658;MAF_USDA=7.059
NC_035098.1	10869676	.	T	A	.	.	MAF_INRAE=46.835;MAF_USDA=25.294
NC_035098.1	10869686	.	T	G	.	.	MAF_INRAE=12.658;MAF_USDA=7.059
NC_035098.1	10869702	.	C	A	.	.	MAF_INRAE=12.658;MAF_USDA=7.647
NC_035098.1	10869729	.	T	G	.	.	MAF_USDA=3.279
NC_035098.1	10869798	.	C	T	.	.	MAF_USDA=12.5
NC_035098.1	10869826	.	T	G	.	.	MAF_INRAE=46.203;MAF_USDA=28.824
NC_035098.1	10869863	.	T	C	.	.	MAF_INRAE=12.025;MAF_USDA=6.471
NC_035098.1	10869962	.	T	A	.	.	MAF_INRAE=10.833;MAF_USDA=3.279
NC_035098.1	10869975	.	A	G	.	.	MAF_INRAE=12.658;MAF_USDA=7.059
NC_035098.1	10870023	.	A	T	.	.	MAF_INRAE=36.709;MAF_USDA=18.235
NC_035098.1	10870053	.	T	A	.	.	MAF_USDA=2.459
NC_035098.1	10870054	.	T	G	.	.	MAF_INRAE=12.658;MAF_USDA=7.059
NC_035098.1	10870059	.	A	C	.	.	MAF_USDA=7.377
NC_035098.1	10870154	.	G	A	.	.	MAF_USDA=2.459
NC_035098.1	10870333	.	C	T	.	.	MAF_INRAE=10.526;MAF_USDA=15.294
NC_035098.1	10870470	.	G	T	.	.	MAF_USDA=13.115
NC_035098.1	10870480	.	G	C	.	.	MAF_INRAE=13.291;MAF_USDA=10.0
NC_035098.1	10870532	.	G	A	.	.	MAF_USDA=3.279
NC_035098.1	10870605	.	G	A	.	.	MAF_USDA=2.459
NC_035098.1	10870658	.	C	A	.	.	MAF_USDA=12.5
NC_035098.1	10870934	.	T	A	.	.	MAF_INRAE=5.263
NC_035098.1	10870990	.	A	T	.	.	MAF_USDA=16.471
NC_035098.1	10871066	.	C	T	.	.	MAF_INRAE=12.658;MAF_USDA=7.059
NC_035098.1	10871154	.	C	T	.	.	MAF_INRAE=6.962
NC_035098.1	10871233	.	T	A	.	.	MAF_USDA=4.918
NC_035098.1	10871502	.	A	C	.	.	MAF_INRAE=12.025;MAF_USDA=7.059
NC_035098.1	10871506	.	AAAATACTAAATT	AAAATACTAAATG	.	.	MAF_USDA=29.167
NC_035098.1	10871518	.	T	G	.	.	MAF_INRAE=2.532
NC_035098.1	10871594	.	T	A	.	.	MAF_USDA=41.667
NC_035098.1	10871626	.	T	A	.	.	MAF_INRAE=3.333;MAF_USDA=15.882
NC_035098.1	10871628	.	T	G	.	.	MAF_INRAE=20.253;MAF_USDA=14.706
NC_035098.1	10871756	.	T	C	.	.	MAF_USDA=5.738
NC_035098.1	10871793	.	G	A	.	.	MAF_INRAE=11.392;MAF_USDA=5.294
NC_035098.1	10871819	.	T	A	.	.	MAF_INRAE=11.392;MAF_USDA=4.706
NC_035098.1	10871832	.	A	T	.	.	MAF_USDA=2.459
NC_035098.1	10871843	.	T	G	.	.	MAF_INRAE=17.722;MAF_USDA=14.706
NC_035098.1	10871939	.	A	T	.	.	MAF_INRAE=3.333;MAF_USDA=15.294
NC_035098.1	10871963	.	A	G	.	.	MAF_USDA=5.882
NC_035098.1	10871993	.	G	A	.	.	MAF_USDA=4.098
NC_035098.1	10872011	.	C	A	.	.	MAF_INRAE=40.506;MAF_USDA=31.176
NC_035098.1	10872078	.	T	C	.	.	MAF_USDA=3.279
NC_035098.1	10872099	.	C	T	.	.	MAF_INRAE=46.835;MAF_USDA=25.294
NC_035098.1	10872166	.	TAACCCG	TAACCCA	.	.	MAF_USDA=43.75
NC_035098.1	10872172	.	G	A	.	.	MAF_INRAE=46.835;MAF_USDA=17.213
NC_035098.1	10872247	.	G	T	.	.	MAF_INRAE=10.833;MAF_USDA=4.098
NC_035098.1	10872288	.	C	T	.	.	MAF_INRAE=12.025;MAF_USDA=6.471
NC_035098.1	10872382	.	A	C	.	.	MAF_INRAE=19.62;MAF_USDA=10.0
NC_035098.1	10872407	.	G	T	.	.	MAF_INRAE=37.975;MAF_USDA=48.235
NC_035098.1	10872495	.	C	G	.	.	MAF_USDA=7.377
NC_035098.1	10872661	.	A	G	.	.	MAF_INRAE=40.506;MAF_USDA=32.353
NC_035098.1	10872672	.	G	T	.	.	MAF_INRAE=3.333;MAF_USDA=4.918
NC_035098.1	10872683	.	G	A	.	.	MAF_INRAE=20.0;MAF_USDA=19.412
NC_035098.1	10872717	.	G	A	.	.	MAF_INRAE=6.329
NC_035098.1	10872718	.	C	G	.	.	MAF_INRAE=3.333;MAF_USDA=8.333
NC_035098.1	10872725	.	C	T	.	.	MAF_USDA=1.639
NC_035098.1	10872841	.	C	A	.	.	MAF_INRAE=45.57;MAF_USDA=41.667
NC_035098.1	10872910	.	C	T	.	.	MAF_USDA=4.098
NC_035098.1	10873007	.	C	T	.	.	MAF_INRAE=10.759;MAF_USDA=7.5
NC_035098.1	10873030	.	A	C	.	.	MAF_INRAE=3.333;MAF_USDA=15.294
NC_035098.1	10873127	.	G	A	.	.	MAF_INRAE=3.333;MAF_USDA=14.706
NC_035098.1	10873132	.	C	T	.	.	MAF_USDA=4.098
NC_035098.1	10873161	.	C	G	.	.	MAF_INRAE=1.667;MAF_USDA=1.639
NC_035098.1	10873206	.	A	C	.	.	MAF_INRAE=17.722;MAF_USDA=29.167
NC_035098.1	10873269	.	T	G	.	.	MAF_USDA=12.295
NC_035098.1	10873380	.	A	G	.	.	MAF_USDA=2.459
NC_035098.1	10873386	.	G	A	.	.	MAF_INRAE=5.263
NC_035098.1	10873436	.	A	G	.	.	MAF_INRAE=5.263
NC_035098.1	10873572	.	C	A	.	.	MAF_INRAE=9.167
NC_035098.1	10873628	.	C	G	.	.	MAF_USDA=3.279
NC_035098.1	10873633	.	G	A	.	.	MAF_INRAE=5.833
NC_035098.1	10873642	.	A	G	.	.	MAF_INRAE=5.0
NC_035098.1	10873653	.	C	T	.	.	MAF_USDA=1.639
NC_035098.1	10873671	.	A	G	.	.	MAF_USDA=5.738
NC_035098.1	10873821	.	C	A	.	.	MAF_INRAE=2.5
NC_035098.1	10873825	.	C	A	.	.	MAF_INRAE=2.5
NC_035098.1	10873835	.	G	C	.	.	MAF_INRAE=2.5
NC_035098.1	10873874	.	C	T	.	.	MAF_INRAE=1.667
NC_035098.1	10873880	.	G	T	.	.	MAF_INRAE=1.667
NC_035098.1	10873887	.	G	T	.	.	MAF_INRAE=3.333
NC_035098.1	10873930	.	G	A	.	.	MAF_USDA=29.167
NC_035098.1	10874081	.	G	C	.	.	MAF_INRAE=18.987;MAF_USDA=15.882
NC_035098.1	10874091	.	G	C	.	.	MAF_USDA=3.279
NC_035098.1	10874136	.	G	T	.	.	MAF_USDA=8.197
NC_035098.1	10874342	.	C	T	.	.	MAF_INRAE=12.658;MAF_USDA=7.059
NC_035098.1	10874362	.	C	T	.	.	MAF_INRAE=12.658;MAF_USDA=6.471
NC_035098.1	10874430	.	A	T	.	.	MAF_INRAE=10.833;MAF_USDA=1.639
NC_035098.1	10874437	.	C	T	.	.	MAF_USDA=8.197
NC_035098.1	10874498	.	C	A	.	.	MAF_USDA=5.882
NC_035098.1	10874500	.	A	C	.	.	MAF_INRAE=3.333;MAF_USDA=15.294
NC_035098.1	10874635	.	T	C	.	.	MAF_INRAE=10.127;MAF_USDA=8.197
NC_035098.1	10874761	.	C	A	.	.	MAF_USDA=4.098
NC_035098.1	10874850	.	C	T	.	.	MAF_USDA=5.294
NC_035098.1	10874860	.	A	G	.	.	MAF_USDA=1.639
NC_035098.1	10874901	.	C	G	.	.	MAF_USDA=1.639
NC_035098.1	10874985	.	C	T	.	.	MAF_INRAE=3.333;MAF_USDA=8.333
NC_035098.1	10874986	.	T	G	.	.	MAF_INRAE=3.333;MAF_USDA=8.333
NC_035098.1	10874988	.	C	A	.	.	MAF_USDA=8.333
NC_035098.1	10875127	.	G	A	.	.	MAF_INRAE=6.962
NC_035098.1	10875138	.	A	C	.	.	MAF_INRAE=10.833;MAF_USDA=4.098
NC_035098.1	10875194	.	G	A	.	.	MAF_INRAE=3.333;MAF_USDA=5.738
NC_035098.1	10875255	.	G	T	.	.	MAF_INRAE=3.333;MAF_USDA=15.882
NC_035098.1	10875281	.	A	C	.	.	MAF_INRAE=3.333;MAF_USDA=15.882
NC_035098.1	10875326	.	C	T	.	.	MAF_USDA=3.279
NC_035098.1	10875409	.	G	A	.	.	MAF_INRAE=38.608;MAF_USDA=46.471
NC_035098.1	10875451	.	C	A	.	.	MAF_INRAE=2.5;MAF_USDA=5.738
NC_035098.1	10875507	.	T	G	.	.	MAF_USDA=6.557
NC_035098.1	10875545	.	C	T	.	.	MAF_INRAE=11.392;MAF_USDA=4.706
NC_035098.1	10875574	.	C	A	.	.	MAF_USDA=15.294
NC_035098.1	10875575	.	A	G	.	.	MAF_USDA=5.738
NC_035098.1	10875605	.	C	T	.	.	MAF_USDA=13.043
NC_035098.1	10875665	.	A	G	.	.	MAF_USDA=1.639
NC_035098.1	10875724	.	A	C	.	.	MAF_USDA=15.833
NC_035098.1	10875732	.	G	A	.	.	MAF_USDA=5.932
NC_035098.1	10875742	.	A	T	.	.	MAF_USDA=12.712
NC_035098.1	10875743	.	A	T	.	.	MAF_USDA=11.864
NC_035098.1	10875744	.	C	T	.	.	MAF_USDA=11.864
NC_035098.1	10877449	.	T	C	.	.	MAF_USDA=43.478
NC_035098.1	10877549	.	A	C	.	.	MAF_USDA=12.5
NC_035098.1	10877550	.	C	A	.	.	MAF_INRAE=31.579;MAF_USDA=45.833
NC_035098.1	10877591	.	G	A	.	.	MAF_USDA=4.167
NC_035098.1	10877616	.	G	T	.	.	MAF_INRAE=5.263
NC_035098.1	10877624	.	A	T	.	.	MAF_USDA=5.738
NC_035098.1	10877666	.	C	G	.	.	MAF_INRAE=21.053;MAF_USDA=4.118
NC_035098.1	10877694	.	T	C	.	.	MAF_INRAE=26.316;MAF_USDA=14.706
NC_035098.1	10877701	.	C	T	.	.	MAF_INRAE=21.053;MAF_USDA=6.471
NC_035098.1	10877734	.	G	A	.	.	MAF_INRAE=42.105;MAF_USDA=18.235
NC_035098.1	10877778	.	C	T	.	.	MAF_USDA=8.197
NC_035098.1	10877914	.	T	G	.	.	MAF_USDA=19.167
NC_035098.1	10877965	.	C	T	.	.	MAF_USDA=14.706
NC_035098.1	10878062	.	T	C	.	.	MAF_USDA=7.377
NC_035098.1	10878130	.	C	T	.	.	MAF_INRAE=15.789;MAF_USDA=8.197
NC_035098.1	10878223	.	T	A	.	.	MAF_USDA=4.118
NC_035098.1	10878246	.	C	A	.	.	MAF_INRAE=5.263;MAF_USDA=10.0
NC_035098.1	10878419	.	G	C	.	.	MAF_USDA=2.459
NC_035098.1	10878499	.	G	T	.	.	MAF_USDA=4.098
NC_035098.1	10878504	.	A	G	.	.	MAF_USDA=3.279
NC_035098.1	10878571	.	C	A	.	.	MAF_USDA=2.459
NC_035098.1	10878572	.	C	A	.	.	MAF_USDA=2.459
NC_035098.1	10878598	.	T	C	.	.	MAF_USDA=4.918
NC_035098.1	10878656	.	T	G	.	.	MAF_INRAE=47.368;MAF_USDA=38.824
NC_035098.1	10878693	.	C	A	.	.	MAF_USDA=1.639
NC_035098.1	10878714	.	G	A	.	.	MAF_USDA=2.459
NC_035098.1	10878796	.	G	T	.	.	MAF_USDA=4.918
NC_035098.1	10878825	.	A	G	.	.	MAF_USDA=3.279
NC_035098.1	10878889	.	G	T	.	.	MAF_USDA=2.5
NC_035098.1	10878962	.	G	T	.	.	MAF_USDA=1.667
NC_035098.1	10879102	.	A	C	.	.	MAF_USDA=4.167
NC_035098.1	10879134	.	C	T	.	.	MAF_INRAE=5.263
NC_035098.1	10879153	.	T	A	.	.	MAF_USDA=10.656
NC_035098.1	10879167	.	A	G	.	.	MAF_USDA=9.836
NC_035098.1	10879171	.	G	C	.	.	MAF_USDA=2.459
NC_035098.1	10879206	.	C	G	.	.	MAF_INRAE=36.842;MAF_USDA=17.647
NC_035098.1	10879235	.	G	A	.	.	MAF_INRAE=15.789;MAF_USDA=7.059
NC_035098.1	10879243	.	A	G	.	.	MAF_USDA=1.639
NC_035098.1	10879380	.	T	C	.	.	MAF_USDA=40.909
NC_035098.1	10879637	.	T	A	.	.	MAF_USDA=40.909
NC_035098.1	10879672	.	T	C	.	.	MAF_USDA=38.636
NC_035098.1	10879721	.	A	G	.	.	MAF_USDA=4.098
NC_035098.1	10879764	.	A	C	.	.	MAF_INRAE=10.526;MAF_USDA=30.588
NC_035098.1	10879875	.	T	A	.	.	MAF_USDA=4.167
NC_035098.1	10879906	.	A	C	.	.	MAF_USDA=2.5
NC_035098.1	10879929	.	G	T	.	.	MAF_USDA=2.542
NC_035098.1	10879936	.	A	T	.	.	MAF_INRAE=15.789;MAF_USDA=4.167
NC_035098.1	10880640	.	A	T	.	.	MAF_INRAE=15.789
NC_035098.1	10880764	.	A	C	.	.	MAF_INRAE=15.789;MAF_USDA=4.878
NC_035098.1	10881335	.	C	T	.	.	MAF_USDA=36.364
NC_035098.1	10881370	.	A	C	.	.	MAF_INRAE=5.263
NC_035098.1	10881424	.	G	A	.	.	MAF_USDA=4.098
NC_035098.1	10881451	.	C	T	.	.	MAF_INRAE=3.165
NC_035098.1	10881501	.	C	A	.	.	MAF_USDA=3.333
NC_035098.1	10881536	.	C	T	.	.	MAF_INRAE=15.19;MAF_USDA=25.309
NC_035098.1	10881563	.	A	C	.	.	MAF_INRAE=5.263;MAF_USDA=3.333
NC_035098.1	10881566	.	G	T	.	.	MAF_INRAE=32.911;MAF_USDA=42.683
NC_035098.1	10881612	.	A	T	.	.	MAF_USDA=11.017
NC_035098.1	10881677	.	A	T	.	.	MAF_USDA=7.5
NC_035098.1	10881689	.	T	C	.	.	MAF_USDA=5.0
NC_035098.1	10881712	.	T	C	.	.	MAF_USDA=9.167
NC_035098.1	10881749	.	G	T	.	.	MAF_USDA=24.167
NC_035098.1	10881833	.	G	A	.	.	MAF_USDA=4.237
NC_035098.1	10881841	.	C	T	.	.	MAF_USDA=4.237
NC_035098.1	10881909	.	T	C	.	.	MAF_INRAE=2.5
NC_035098.1	10881914	.	T	G	.	.	MAF_INRAE=2.5
NC_035098.1	10881925	.	G	A	.	.	MAF_INRAE=2.5;MAF_USDA=6.522
NC_035098.1	10881945	.	G	A	.	.	MAF_INRAE=3.333;MAF_USDA=13.043
NC_035098.1	10882078	.	G	C	.	.	MAF_USDA=1.724
NC_035098.1	10882131	.	A	T	.	.	MAF_USDA=4.237
NC_035098.1	10882157	.	G	T	.	.	MAF_USDA=5.932
NC_035098.1	10882335	.	A	G	.	.	MAF_USDA=4.237
NC_035098.1	10882366	.	T	C	.	.	MAF_USDA=4.237
NC_035098.1	10882493	.	C	A	.	.	MAF_USDA=4.237
NC_035098.1	10882515	.	T	G	.	.	MAF_USDA=1.695
NC_035098.1	10882517	.	T	G	.	.	MAF_USDA=1.695
NC_035098.1	10882518	.	C	T	.	.	MAF_USDA=1.695
NC_035098.1	10882523	.	G	T	.	.	MAF_USDA=18.644
NC_035098.1	10882524	.	C	T	.	.	MAF_USDA=18.644
NC_035098.1	10882658	.	G	T	.	.	MAF_USDA=5.172
NC_035098.1	10882716	.	A	T	.	.	MAF_USDA=4.31
NC_035098.1	10882717	.	C	T	.	.	MAF_USDA=5.172
NC_035098.1	10882719	.	C	T	.	.	MAF_USDA=5.085
NC_035098.1	10882734	.	C	T	.	.	MAF_USDA=5.085
NC_035098.1	10882784	.	G	A	.	.	MAF_USDA=15.833
NC_035098.1	10882840	.	C	T	.	.	MAF_USDA=18.644
NC_035098.1	10882844	.	G	A	.	.	MAF_USDA=5.932
NC_035098.1	10882852	.	G	C	.	.	MAF_USDA=4.237
NC_035098.1	10882898	.	G	A	.	.	MAF_USDA=1.695
NC_035098.1	10883362	.	T	G	.	.	MAF_USDA=2.542
NC_035098.1	10883365	.	C	T	.	.	MAF_USDA=2.542
NC_035098.1	10883366	.	A	G	.	.	MAF_USDA=2.542
NC_035098.1	10883421	.	G	A	.	.	MAF_USDA=2.586
NC_035098.1	10883550	.	C	A	.	.	MAF_USDA=13.559
NC_035098.1	10883583	.	G	A	.	.	MAF_INRAE=12.5;MAF_USDA=4.237
NC_035098.1	10883720	.	A	G	.	.	MAF_INRAE=33.333;MAF_USDA=28.814
NC_035098.1	10883745	.	A	T	.	.	MAF_INRAE=49.167;MAF_USDA=18.644
NC_035098.1	10883829	.	A	G	.	.	MAF_INRAE=2.5;MAF_USDA=3.333
NC_035098.1	10883919	.	G	T	.	.	MAF_USDA=4.237
NC_035098.1	10883925	.	A	C	.	.	MAF_INRAE=2.5;MAF_USDA=7.627
NC_035098.1	10883931	.	T	C	.	.	MAF_INRAE=10.0;MAF_USDA=30.864
NC_035098.1	10884045	.	C	A	.	.	MAF_USDA=1.667
NC_035098.1	10884082	.	C	T	.	.	MAF_INRAE=9.167;MAF_USDA=6.78
NC_035098.1	10884124	.	T	C	.	.	MAF_INRAE=50.0;MAF_USDA=21.186
NC_035098.1	10884269	.	G	A	.	.	MAF_INRAE=50.0;MAF_USDA=20.339
NC_035098.1	10884471	.	A	T	.	.	MAF_INRAE=1.667
NC_035098.1	10884531	.	T	C	.	.	MAF_INRAE=21.667;MAF_USDA=4.237
NC_035098.1	10884553	.	A	T	.	.	MAF_USDA=1.695
NC_035098.1	10884604	.	T	C	.	.	MAF_INRAE=12.5;MAF_USDA=3.39
NC_035098.1	10884615	.	C	T	.	.	MAF_INRAE=20.833;MAF_USDA=10.417
NC_035098.1	10884701	.	A	T	.	.	MAF_INRAE=10.0;MAF_USDA=6.098
NC_035098.1	10884763	.	C	T	.	.	MAF_INRAE=50.0;MAF_USDA=22.561
NC_035098.1	10884783	.	A	G	.	.	MAF_USDA=2.542
NC_035098.1	10885085	.	A	G	.	.	MAF_INRAE=11.667;MAF_USDA=3.39
NC_035098.1	10885153	.	C	T	.	.	MAF_USDA=5.085
NC_035098.1	10885154	.	G	A	.	.	MAF_INRAE=8.333
NC_035098.1	10885167	.	C	G	.	.	MAF_INRAE=21.667;MAF_USDA=12.048
NC_035098.1	10885179	.	A	C	.	.	MAF_INRAE=11.667;MAF_USDA=4.237
NC_035098.1	10885184	.	A	G	.	.	MAF_INRAE=11.667;MAF_USDA=5.085
NC_035098.1	10885189	.	G	T	.	.	MAF_INRAE=10.0;MAF_USDA=6.024
NC_035098.1	10885229	.	A	T	.	.	MAF_INRAE=48.333;MAF_USDA=23.494
NC_035098.1	10885286	.	C	T	.	.	MAF_INRAE=10.833;MAF_USDA=5.422
NC_035098.1	10885316	.	T	C	.	.	MAF_INRAE=15.833;MAF_USDA=10.169
NC_035098.1	10885343	.	A	T	.	.	MAF_INRAE=9.167
NC_035098.1	10885426	.	G	T	.	.	MAF_USDA=4.237
NC_035098.1	10885434	.	G	T	.	.	MAF_INRAE=12.5;MAF_USDA=3.39
NC_035098.1	10885499	.	A	G	.	.	MAF_USDA=4.237
NC_035098.1	10885568	.	G	A	.	.	MAF_INRAE=3.333;MAF_USDA=5.085
NC_035098.1	10885617	.	C	A	.	.	MAF_INRAE=3.333;MAF_USDA=5.085
NC_035098.1	10885682	.	G	A	.	.	MAF_USDA=3.39
NC_035098.1	10885707	.	A	C	.	.	MAF_USDA=6.024
NC_035098.1	10885874	.	T	A	.	.	MAF_INRAE=32.911;MAF_USDA=50.0
NC_035098.1	10885943	.	A	G	.	.	MAF_USDA=4.098
NC_035098.1	10885995	.	A	G	.	.	MAF_INRAE=15.789;MAF_USDA=14.754
NC_035098.1	10886003	.	T	A	.	.	MAF_INRAE=5.263;MAF_USDA=2.459
NC_035098.1	10886015	.	T	G	.	.	MAF_INRAE=3.333;MAF_USDA=11.475
NC_035098.1	10886090	.	A	C	.	.	MAF_USDA=2.459
NC_035098.1	10886193	.	A	G	.	.	MAF_INRAE=16.456
NC_035098.1	10886248	.	C	A	.	.	MAF_INRAE=17.089;MAF_USDA=2.459
NC_035098.1	10886272	.	A	G	.	.	MAF_USDA=21.765
NC_035098.1	10886304	.	T	C	.	.	MAF_USDA=5.738
NC_035098.1	10886391	.	A	C	.	.	MAF_INRAE=36.709;MAF_USDA=42.353
NC_035098.1	10886432	.	C	T	.	.	MAF_INRAE=49.367;MAF_USDA=22.941
NC_035098.1	10886472	.	T	A	.	.	MAF_INRAE=5.263
NC_035098.1	10886514	.	T	G	.	.	MAF_USDA=4.167
NC_035098.1	10886544	.	A	T	.	.	MAF_USDA=1.639
NC_035098.1	10886634	.	T	G	.	.	MAF_INRAE=36.709
NC_035098.1	10886662	.	C	A	.	.	MAF_INRAE=12.658;MAF_USDA=12.941
NC_035098.1	10886710	.	G	T	.	.	MAF_USDA=6.471
NC_035098.1	10886724	.	C	G	.	.	MAF_USDA=4.918
NC_035098.1	10886829	.	A	C	.	.	MAF_USDA=4.098
NC_035098.1	10886868	.	C	G	.	.	MAF_USDA=11.765
NC_035098.1	10886885	.	C	T	.	.	MAF_USDA=4.918
NC_035098.1	10887001	.	G	A	.	.	MAF_USDA=3.279
NC_035098.1	10887194	.	C	T	.	.	MAF_INRAE=49.367;MAF_USDA=24.706
NC_035098.1	10887337	.	G	A	.	.	MAF_USDA=1.639
NC_035098.1	10887465	.	G	A	.	.	MAF_INRAE=49.367;MAF_USDA=25.882
NC_035098.1	10887474	.	G	A	.	.	MAF_INRAE=33.544;MAF_USDA=17.647
NC_035098.1	10887484	.	C	T	.	.	MAF_INRAE=12.658;MAF_USDA=12.941
NC_035098.1	10887487	.	G	A	.	.	MAF_INRAE=49.367;MAF_USDA=26.471
NC_035098.1	10887497	.	A	G	.	.	MAF_USDA=29.167
NC_035098.1	10887561	.	A	G	.	.	MAF_INRAE=5.263
NC_035098.1	10887589	.	G	T	.	.	MAF_INRAE=16.456
NC_035098.1	10887614	.	C	T	.	.	MAF_INRAE=5.263
NC_035098.1	10887687	.	C	A	.	.	MAF_INRAE=48.734;MAF_USDA=22.941
NC_035098.1	10887776	.	A	C	.	.	MAF_INRAE=37.342;MAF_USDA=44.118
NC_035098.1	10887778	.	T	C	.	.	MAF_USDA=4.918
NC_035098.1	10887831	.	G	A	.	.	MAF_USDA=6.557
NC_035098.1	10887909	.	A	G	.	.	MAF_INRAE=49.367;MAF_USDA=25.294
NC_035098.1	10887922	.	G	A	.	.	MAF_INRAE=12.658;MAF_USDA=2.459
NC_035098.1	10887956	.	A	C	.	.	MAF_INRAE=36.709;MAF_USDA=42.353
NC_035098.1	10888040	.	G	C	.	.	MAF_INRAE=12.025;MAF_USDA=9.016
NC_035098.1	10888114	.	C	T	.	.	MAF_INRAE=50.0;MAF_USDA=23.529
NC_035098.1	10888123	.	T	C	.	.	MAF_USDA=4.918
NC_035098.1	10888288	.	C	T	.	.	MAF_USDA=4.167
NC_035098.1	10888291	.	A	G	.	.	MAF_INRAE=37.342;MAF_USDA=42.941
NC_035098.1	10888344	.	G	A	.	.	MAF_INRAE=5.263
NC_035098.1	10888387	.	A	G	.	.	MAF_INRAE=49.367;MAF_USDA=25.294
NC_035098.1	10888406	.	C	T	.	.	MAF_USDA=12.5
NC_035098.1	10888473	.	C	T	.	.	MAF_INRAE=5.263
NC_035098.1	10888477	.	G	T	.	.	MAF_USDA=4.918
NC_035098.1	10888478	.	T	A	.	.	MAF_USDA=4.918
NC_035098.1	10888498	.	T	A	.	.	MAF_INRAE=49.367;MAF_USDA=25.294
NC_035098.1	10888582	.	G	T	.	.	MAF_USDA=3.529
NC_035098.1	10888584	.	C	A	.	.	MAF_USDA=3.529
NC_035098.1	10888589	.	T	G	.	.	MAF_INRAE=49.367;MAF_USDA=24.706
NC_035098.1	10888653	.	A	G	.	.	MAF_USDA=3.279
NC_035098.1	10888668	.	C	T	.	.	MAF_USDA=3.529
NC_035098.1	10888707	.	T	G	.	.	MAF_INRAE=50.0;MAF_USDA=22.941
NC_035098.1	10888774	.	T	C	.	.	MAF_INRAE=12.658;MAF_USDA=14.118
NC_035098.1	10888817	.	A	T	.	.	MAF_INRAE=3.333;MAF_USDA=4.918
NC_035098.1	10888837	.	C	T	.	.	MAF_INRAE=49.367;MAF_USDA=24.706
NC_035098.1	10888863	.	A	C	.	.	MAF_USDA=38.235
NC_035098.1	10888864	.	A	G	.	.	MAF_USDA=38.235
NC_035098.1	10888865	.	C	G	.	.	MAF_USDA=38.824
NC_035098.1	10888917	.	T	C	.	.	MAF_USDA=6.557
NC_035098.1	10888947	.	G	T	.	.	MAF_INRAE=50.0;MAF_USDA=25.882
NC_035098.1	10888955	.	A	G	.	.	MAF_INRAE=50.0;MAF_USDA=25.294
NC_035098.1	10889045	.	G	T	.	.	MAF_USDA=13.529
NC_035098.1	10889049	.	T	C	.	.	MAF_INRAE=40.0;MAF_USDA=38.824
NC_035098.1	10889057	.	C	T	.	.	MAF_USDA=2.941
NC_035098.1	10889066	.	A	G	.	.	MAF_USDA=39.583
NC_035098.1	10889068	.	A	G	.	.	MAF_USDA=3.333
NC_035098.1	10889133	.	T	C	.	.	MAF_INRAE=12.025;MAF_USDA=12.941
NC_035098.1	10889192	.	C	T	.	.	MAF_INRAE=50.0;MAF_USDA=24.706
NC_035098.1	10889248	.	A	T	.	.	MAF_USDA=4.918
NC_035098.1	10889270	.	A	G	.	.	MAF_USDA=2.459
NC_035098.1	10889290	.	G	T	.	.	MAF_USDA=2.459
NC_035098.1	10889293	.	A	G	.	.	MAF_USDA=2.459
NC_035098.1	10889299	.	C	T	.	.	MAF_INRAE=48.734;MAF_USDA=24.118
NC_035098.1	10889300	.	C	G	.	.	MAF_USDA=2.459
NC_035098.1	10889303	.	C	A	.	.	MAF_USDA=1.639
NC_035098.1	10889317	.	A	C	.	.	MAF_INRAE=49.367;MAF_USDA=25.294
NC_035098.1	10889406	.	A	G	.	.	MAF_USDA=5.882
NC_035098.1	10889529	.	C	A	.	.	MAF_USDA=4.918
NC_035098.1	10889594	.	T	A	.	.	MAF_INRAE=48.101;MAF_USDA=25.294
NC_035098.1	10889604	.	T	A	.	.	MAF_USDA=29.167
NC_035098.1	10889605	.	A	C	.	.	MAF_INRAE=15.789;MAF_USDA=13.529
NC_035098.1	10889687	.	G	T	.	.	MAF_INRAE=50.0;MAF_USDA=25.294
NC_035098.1	10889693	.	G	T	.	.	MAF_INRAE=50.0;MAF_USDA=25.294
NC_035098.1	10889694	.	A	T	.	.	MAF_INRAE=47.5;MAF_USDA=23.529
NC_035098.1	10889703	.	T	A	.	.	MAF_INRAE=12.658;MAF_USDA=12.941
NC_035098.1	10889740	.	C	T	.	.	MAF_USDA=12.941
NC_035098.1	10889788	.	C	A	.	.	MAF_USDA=4.098
NC_035098.1	10889837	.	C	G	.	.	MAF_INRAE=37.975;MAF_USDA=44.118
NC_035098.1	10889838	.	G	A	.	.	MAF_USDA=12.5
NC_035098.1	10889896	.	T	G	.	.	MAF_INRAE=17.089;MAF_USDA=4.918
NC_035098.1	10889916	.	G	T	.	.	MAF_USDA=1.639
NC_035098.1	10889921	.	T	C	.	.	MAF_USDA=2.459
NC_035098.1	10889927	.	A	C	.	.	MAF_INRAE=17.722
NC_035098.1	10889951	.	A	G	.	.	MAF_INRAE=21.667
NC_035098.1	10889988	.	C	G	.	.	MAF_INRAE=47.5;MAF_USDA=25.294
NC_035098.1	10889999	.	T	C	.	.	MAF_INRAE=50.0;MAF_USDA=24.706
NC_035098.1	10890021	.	C	T	.	.	MAF_INRAE=37.342;MAF_USDA=43.529
NC_035098.1	10890084	.	G	T	.	.	MAF_INRAE=37.342;MAF_USDA=39.412
NC_035098.1	10890102	.	A	C	.	.	MAF_INRAE=13.291;MAF_USDA=13.529
NC_035098.1	10890116	.	G	A	.	.	MAF_INRAE=50.0;MAF_USDA=25.294
NC_035098.1	10890131	.	C	T	.	.	MAF_INRAE=50.0;MAF_USDA=24.706
NC_035098.1	10890177	.	G	A	.	.	MAF_USDA=2.459
NC_035098.1	10890178	.	A	C	.	.	MAF_INRAE=12.658;MAF_USDA=12.941
NC_035098.1	10890277	.	G	A	.	.	MAF_USDA=1.639
NC_035098.1	10890307	.	C	T	.	.	MAF_INRAE=12.658;MAF_USDA=12.941
NC_035098.1	10890316	.	G	T	.	.	MAF_USDA=2.459
NC_035098.1	10890320	.	G	A	.	.	MAF_USDA=2.459
NC_035098.1	10890360	.	G	T	.	.	MAF_USDA=4.167
NC_035098.1	10890392	.	G	A	.	.	MAF_INRAE=50.0;MAF_USDA=23.529
NC_035098.1	10890408	.	A	G	.	.	MAF_INRAE=19.62;MAF_USDA=7.5
NC_035098.1	10890440	.	T	C	.	.	MAF_USDA=3.279
NC_035098.1	10890451	.	A	T	.	.	MAF_INRAE=49.367;MAF_USDA=18.852
NC_035098.1	10890474	.	T	A	.	.	MAF_INRAE=5.263
NC_035098.1	10890538	.	C	A	.	.	MAF_INRAE=50.0;MAF_USDA=25.294
NC_035098.1	10890553	.	C	T	.	.	MAF_USDA=1.639
NC_035098.1	10890608	.	T	C	.	.	MAF_INRAE=50.0;MAF_USDA=25.294
NC_035098.1	10890635	.	C	T	.	.	MAF_USDA=5.738
NC_035098.1	10890677	.	G	A	.	.	MAF_INRAE=50.0;MAF_USDA=25.882
NC_035098.1	10890719	.	C	T	.	.	MAF_INRAE=12.025;MAF_USDA=9.016
NC_035098.1	10890742	.	G	A	.	.	MAF_INRAE=5.263
NC_035098.1	10890748	.	A	T	.	.	MAF_INRAE=20.253;MAF_USDA=32.941
NC_035098.1	10890844	.	C	T	.	.	MAF_USDA=6.471
NC_035098.1	10890898	.	G	T	.	.	MAF_INRAE=12.025;MAF_USDA=9.016
NC_035098.1	10890916	.	A	T	.	.	MAF_INRAE=36.709;MAF_USDA=21.176
NC_035098.1	10890925	.	C	T	.	.	MAF_INRAE=18.987;MAF_USDA=17.059
NC_035098.1	10890973	.	G	A	.	.	MAF_USDA=3.279
NC_035098.1	10891077	.	A	T	.	.	MAF_INRAE=12.025;MAF_USDA=13.529
NC_035098.1	10891111	.	T	A	.	.	MAF_USDA=2.459
NC_035098.1	10891223	.	A	C	.	.	MAF_USDA=4.098
NC_035098.1	10891238	.	A	C	.	.	MAF_INRAE=48.734;MAF_USDA=23.529
NC_035098.1	10891283	.	C	T	.	.	MAF_INRAE=49.367;MAF_USDA=23.529
NC_035098.1	10891305	.	C	A	.	.	MAF_INRAE=49.367;MAF_USDA=25.294
NC_035098.1	10891315	.	T	C	.	.	MAF_INRAE=49.367;MAF_USDA=25.294
NC_035098.1	10891392	.	A	G	.	.	MAF_INRAE=5.263
NC_035098.1	10891430	.	C	A	.	.	MAF_USDA=4.118
NC_035098.1	10891457	.	T	A	.	.	MAF_USDA=3.279
NC_035098.1	10891513	.	C	T	.	.	MAF_USDA=2.459
NC_035098.1	10891631	.	C	T	.	.	MAF_INRAE=50.0;MAF_USDA=25.882
NC_035098.1	10891651	.	G	A	.	.	MAF_INRAE=50.0;MAF_USDA=26.471
NC_035098.1	10891662	.	A	C	.	.	MAF_INRAE=50.0;MAF_USDA=25.882
NC_035098.1	10891663	.	C	T	.	.	MAF_INRAE=47.5;MAF_USDA=25.882
NC_035098.1	10891692	.	C	T	.	.	MAF_INRAE=50.0;MAF_USDA=26.471
NC_035098.1	10891725	.	G	A	.	.	MAF_USDA=1.639
NC_035098.1	10891737	.	A	G	.	.	MAF_INRAE=48.734;MAF_USDA=24.706
NC_035098.1	10891770	.	G	A	.	.	MAF_USDA=1.639
NC_035098.1	10891896	.	A	C	.	.	MAF_INRAE=50.0;MAF_USDA=25.0
NC_035098.1	10892026	.	A	C	.	.	MAF_INRAE=37.975;MAF_USDA=42.941
NC_035098.1	10892046	.	T	C	.	.	MAF_INRAE=5.263
NC_035098.1	10892093	.	G	T	.	.	MAF_USDA=2.459
NC_035098.1	10892169	.	C	A	.	.	MAF_INRAE=12.658;MAF_USDA=13.69
NC_035098.1	10892175	.	G	A	.	.	MAF_INRAE=49.367;MAF_USDA=41.667
NC_035098.1	10892180	.	A	G	.	.	MAF_USDA=5.357
NC_035098.1	10892294	.	T	G	.	.	MAF_INRAE=15.823
NC_035098.1	10892324	.	G	A	.	.	MAF_USDA=5.085
NC_035098.1	10892330	.	C	G	.	.	MAF_USDA=4.237
NC_035098.1	10892368	.	A	G	.	.	MAF_USDA=2.542
NC_035098.1	10892465	.	A	G	.	.	MAF_USDA=10.119
NC_035098.1	10892471	.	T	A	.	.	MAF_INRAE=50.0;MAF_USDA=25.0
NC_035098.1	10892572	.	C	A	.	.	MAF_USDA=1.667
NC_035098.1	10892641	.	C	T	.	.	MAF_USDA=2.5
NC_035098.1	10892666	.	C	T	.	.	MAF_INRAE=49.367;MAF_USDA=25.595
NC_035098.1	10892710	.	T	G	.	.	MAF_INRAE=49.367;MAF_USDA=41.667
NC_035098.1	10892718	.	C	G	.	.	MAF_INRAE=49.367;MAF_USDA=24.706
NC_035098.1	10892719	.	C	T	.	.	MAF_INRAE=46.667;MAF_USDA=24.706
NC_035098.1	10892771	.	A	C	.	.	MAF_INRAE=50.0;MAF_USDA=25.294
NC_035098.1	10892855	.	A	T	.	.	MAF_USDA=11.765
NC_035098.1	10892984	.	A	T	.	.	MAF_INRAE=49.367;MAF_USDA=25.294
NC_035098.1	10892987	.	T	A	.	.	MAF_INRAE=46.667;MAF_USDA=25.294
NC_035098.1	10893024	.	C	A	.	.	MAF_USDA=4.918
NC_035098.1	10893208	.	A	T	.	.	MAF_USDA=4.167
NC_035098.1	10893210	.	T	A	.	.	MAF_INRAE=12.025
NC_035098.1	10893211	.	T	C	.	.	MAF_USDA=4.098
NC_035098.1	10893298	.	G	A	.	.	MAF_USDA=4.167
NC_035098.1	10893323	.	C	A	.	.	MAF_INRAE=48.101;MAF_USDA=22.941
NC_035098.1	10893348	.	G	T	.	.	MAF_INRAE=10.833
NC_035098.1	10893431	.	T	G	.	.	MAF_INRAE=36.709;MAF_USDA=43.529
NC_035098.1	10893451	.	G	A	.	.	MAF_INRAE=37.342;MAF_USDA=43.529
NC_035098.1	10893483	.	C	T	.	.	MAF_INRAE=50.0;MAF_USDA=25.294
NC_035098.1	10893491	.	G	T	.	.	MAF_USDA=1.639
NC_035098.1	10893545	.	C	G	.	.	MAF_USDA=4.167
NC_035098.1	10893596	.	A	T	.	.	MAF_USDA=4.918
NC_035098.1	10893611	.	A	G	.	.	MAF_INRAE=17.722;MAF_USDA=4.918
NC_035098.1	10893737	.	G	T	.	.	MAF_INRAE=11.667;MAF_USDA=1.639
NC_035098.1	10893851	.	C	A	.	.	MAF_USDA=12.353
NC_035098.1	10894140	.	T	C	.	.	MAF_USDA=5.294
NC_035098.1	10894189	.	T	C	.	.	MAF_INRAE=50.0;MAF_USDA=25.882
NC_035098.1	10894368	.	C	T	.	.	MAF_INRAE=49.367;MAF_USDA=25.294
NC_035098.1	10894372	.	T	C	.	.	MAF_INRAE=13.291;MAF_USDA=17.059
NC_035098.1	10894418	.	C	T	.	.	MAF_USDA=1.639
NC_035098.1	10894447	.	G	A	.	.	MAF_USDA=4.918
NC_035098.1	10894514	.	C	G	.	.	MAF_INRAE=48.734;MAF_USDA=25.294
NC_035098.1	10894574	.	T	C	.	.	MAF_USDA=4.918
NC_035098.1	10894623	.	T	G	.	.	MAF_USDA=4.918
NC_035098.1	10894649	.	G	T	.	.	MAF_INRAE=12.025;MAF_USDA=9.016
NC_035098.1	10894747	.	G	A	.	.	MAF_USDA=1.639
NC_035098.1	10894907	.	C	A	.	.	MAF_USDA=1.639
NC_035098.1	10894980	.	T	A	.	.	MAF_USDA=2.459
NC_035098.1	10894981	.	T	A	.	.	MAF_INRAE=46.835;MAF_USDA=28.235
NC_035098.1	10894982	.	A	T	.	.	MAF_INRAE=17.089
NC_035098.1	10894987	.	G	A	.	.	MAF_USDA=4.918
NC_035098.1	10894988	.	T	A	.	.	MAF_USDA=2.459
NC_035098.1	10895014	.	G	T	.	.	MAF_INRAE=5.263
NC_035098.1	10895026	.	T	G	.	.	MAF_USDA=4.098
NC_035098.1	10895122	.	A	G	.	.	MAF_USDA=5.738
NC_035098.1	10895268	.	G	A	.	.	MAF_INRAE=49.367;MAF_USDA=25.294
NC_035098.1	10895350	.	C	T	.	.	MAF_USDA=1.639
NC_035098.1	10895363	.	G	A	.	.	MAF_USDA=5.738
NC_035098.1	10895378	.	G	A	.	.	MAF_INRAE=12.658;MAF_USDA=12.941
NC_035098.1	10895426	.	G	C	.	.	MAF_USDA=2.459
NC_035098.1	10895431	.	G	T	.	.	MAF_INRAE=48.734;MAF_USDA=24.706
NC_035098.1	10895614	.	A	G	.	.	MAF_USDA=4.167
NC_035098.1	10895626	.	G	C	.	.	MAF_INRAE=50.0;MAF_USDA=25.294
NC_035098.1	10895639	.	T	G	.	.	MAF_INRAE=12.658;MAF_USDA=12.941
NC_035098.1	10895785	.	G	A	.	.	MAF_USDA=5.738
NC_035098.1	10895800	.	G	C	.	.	MAF_INRAE=49.367;MAF_USDA=25.294
NC_035098.1	10895811	.	T	C	.	.	MAF_USDA=5.738
NC_035098.1	10895897	.	C	T	.	.	MAF_USDA=3.529
NC_035098.1	10895909	.	C	T	.	.	MAF_USDA=3.279
NC_035098.1	10895939	.	G	A	.	.	MAF_INRAE=5.263
NC_035098.1	10895951	.	A	G	.	.	MAF_INRAE=37.342;MAF_USDA=42.941
NC_035098.1	10895957	.	C	G	.	.	MAF_INRAE=50.0;MAF_USDA=25.595
NC_035098.1	10895963	.	C	T	.	.	MAF_INRAE=3.333;MAF_USDA=4.918
NC_035098.1	10896292	.	G	C	.	.	MAF_INRAE=47.468;MAF_USDA=24.706
NC_035098.1	10896389	.	G	T	.	.	MAF_INRAE=37.342;MAF_USDA=39.412
NC_035098.1	10896421	.	C	T	.	.	MAF_INRAE=37.342;MAF_USDA=38.824
NC_035098.1	10896437	.	C	T	.	.	MAF_INRAE=49.367;MAF_USDA=25.882
NC_035098.1	10896442	.	T	C	.	.	MAF_USDA=1.639
NC_035098.1	10896468	.	T	G	.	.	MAF_USDA=4.098
NC_035098.1	10896471	.	T	C	.	.	MAF_USDA=7.377
NC_035098.1	10896531	.	A	T	.	.	MAF_USDA=7.377
NC_035098.1	10896596	.	C	G	.	.	MAF_INRAE=37.342;MAF_USDA=38.824
NC_035098.1	10896633	.	G	A	.	.	MAF_USDA=6.25
NC_035098.1	10896634	.	C	A	.	.	MAF_USDA=6.25
NC_035098.1	10896692	.	A	G	.	.	MAF_INRAE=37.342;MAF_USDA=42.941
NC_035098.1	10896720	.	A	G	.	.	MAF_USDA=4.118
NC_035098.1	10897075	.	C	T	.	.	MAF_INRAE=12.658;MAF_USDA=13.529
NC_035098.1	10897114	.	C	T	.	.	MAF_USDA=5.738
NC_035098.1	10897180	.	G	T	.	.	MAF_USDA=2.459
NC_035098.1	10897226	.	G	A	.	.	MAF_USDA=2.5
NC_035098.1	10897578	.	G	T	.	.	MAF_USDA=1.639
NC_035098.1	10897595	.	T	G	.	.	MAF_USDA=6.667
NC_035098.1	10897675	.	G	A	.	.	MAF_USDA=5.952
NC_035098.1	10897710	.	T	C	.	.	MAF_USDA=4.098
NC_035098.1	10897743	.	C	A	.	.	MAF_USDA=5.738
NC_035098.1	10897747	.	C	T	.	.	MAF_INRAE=5.263
NC_035098.1	10897778	.	G	T	.	.	MAF_USDA=2.459
NC_035098.1	10897794	.	C	G	.	.	MAF_USDA=7.377
NC_035098.1	10897859	.	G	A	.	.	MAF_USDA=2.459
NC_035098.1	10897934	.	C	T	.	.	MAF_USDA=2.459
NC_035098.1	10898010	.	G	T	.	.	MAF_USDA=1.639
NC_035098.1	10898179	.	G	A	.	.	MAF_USDA=2.459
NC_035098.1	10898302	.	A	T	.	.	MAF_USDA=1.639
NC_035098.1	10898303	.	G	T	.	.	MAF_USDA=1.639
NC_035098.1	10898520	.	C	T	.	.	MAF_USDA=10.588
NC_035098.1	10898531	.	C	T	.	.	MAF_USDA=4.098
NC_035098.1	10898633	.	A	C	.	.	MAF_INRAE=49.367;MAF_USDA=25.294
NC_035098.1	10899035	.	T	G	.	.	MAF_INRAE=17.089;MAF_USDA=4.918
NC_035098.1	10899149	.	C	T	.	.	MAF_INRAE=5.263
NC_035098.1	10899197	.	G	A	.	.	MAF_INRAE=12.025;MAF_USDA=16.393
NC_035098.1	10899226	.	C	G	.	.	MAF_USDA=6.25
NC_035098.1	10899228	.	C	A	.	.	MAF_USDA=6.25
NC_035098.1	10899232	.	A	G	.	.	MAF_USDA=5.294
NC_035098.1	10899272	.	T	A	.	.	MAF_USDA=1.639
NC_035098.1	10899318	.	G	A	.	.	MAF_USDA=6.471
NC_035098.1	10899409	.	C	T	.	.	MAF_INRAE=5.263
NC_035098.1	10899558	.	C	T	.	.	MAF_INRAE=13.291;MAF_USDA=17.059
NC_035098.1	10899700	.	T	G	.	.	MAF_USDA=11.765
NC_035098.1	10899791	.	A	G	.	.	MAF_INRAE=12.658;MAF_USDA=18.235
NC_035098.1	10899793	.	C	T	.	.	MAF_INRAE=10.833;MAF_USDA=9.836
NC_035098.1	10899823	.	C	A	.	.	MAF_USDA=1.639
NC_035098.1	10899843	.	G	A	.	.	MAF_INRAE=19.62;MAF_USDA=17.059
NC_035098.1	10899849	.	T	C	.	.	MAF_USDA=2.459
NC_035098.1	10899871	.	G	A	.	.	MAF_INRAE=11.392;MAF_USDA=15.574
NC_035098.1	10899922	.	G	A	.	.	MAF_USDA=6.471
NC_035098.1	10899930	.	C	T	.	.	MAF_INRAE=49.367;MAF_USDA=24.118
NC_035098.1	10900014	.	G	A	.	.	MAF_USDA=21.311
NC_035098.1	10900015	.	C	G	.	.	MAF_USDA=5.294
NC_035098.1	10900057	.	G	A	.	.	MAF_INRAE=15.789;MAF_USDA=10.656
NC_035098.1	10900237	.	G	A	.	.	MAF_INRAE=17.722;MAF_USDA=4.918
NC_035098.1	10900289	.	C	T	.	.	MAF_USDA=1.639
NC_035098.1	10900290	.	G	T	.	.	MAF_USDA=24.59
NC_035098.1	10900302	.	T	G	.	.	MAF_USDA=1.639
NC_035098.1	10900312	.	C	A	.	.	MAF_USDA=6.471
NC_035098.1	10900321	.	A	T	.	.	MAF_USDA=15.574
NC_035098.1	10900325	.	C	A	.	.	MAF_USDA=4.918
NC_035098.1	10900414	.	C	T	.	.	MAF_INRAE=32.911;MAF_USDA=29.762
NC_035098.1	10900415	.	A	G	.	.	MAF_USDA=2.5
NC_035098.1	10900480	.	T	C	.	.	MAF_INRAE=15.789;MAF_USDA=1.639
NC_035098.1	10900495	.	CGACACA	CGACACG	.	.	MAF_USDA=6.25
NC_035098.1	10900501	.	A	G	.	.	MAF_INRAE=12.658
NC_035098.1	10900513	.	G	C	.	.	MAF_INRAE=12.658;MAF_USDA=18.824
NC_035098.1	10900528	.	C	T	.	.	MAF_INRAE=12.658;MAF_USDA=30.588
NC_035098.1	10900561	.	C	A	.	.	MAF_INRAE=19.62;MAF_USDA=5.882
NC_035098.1	10900590	.	C	T	.	.	MAF_INRAE=12.658;MAF_USDA=2.459
NC_035098.1	10900608	.	G	A	.	.	MAF_INRAE=6.962
NC_035098.1	10900616	.	A	C	.	.	MAF_USDA=29.167
NC_035098.1	10900639	.	T	G	.	.	MAF_USDA=6.557
NC_035098.1	10900658	.	T	G	.	.	MAF_INRAE=17.089;MAF_USDA=4.918
NC_035098.1	10900659	.	T	A	.	.	MAF_INRAE=20.833;MAF_USDA=4.918
NC_035098.1	10900785	.	T	C	.	.	MAF_USDA=24.706
NC_035098.1	10900884	.	C	T	.	.	MAF_USDA=24.118
NC_035098.1	10900918	.	C	T	.	.	MAF_USDA=4.918
NC_035098.1	10900927	.	C	T	.	.	MAF_INRAE=32.278;MAF_USDA=18.75
NC_035098.1	10900931	.	C	T	.	.	MAF_INRAE=3.333;MAF_USDA=4.918
NC_035098.1	10900949	.	G	A	.	.	MAF_USDA=22.941
NC_035098.1	10900961	.	A	G	.	.	MAF_USDA=1.639
NC_035098.1	10900970	.	A	C	.	.	MAF_USDA=6.557
NC_035098.1	10900991	.	T	C	.	.	MAF_USDA=22.353
NC_035098.1	10901003	.	T	G	.	.	MAF_INRAE=17.089;MAF_USDA=4.918
NC_035098.1	10901086	.	A	G	.	.	MAF_INRAE=32.278;MAF_USDA=48.235
NC_035098.1	10901140	.	G	T	.	.	MAF_USDA=11.765
NC_035098.1	10901164	.	G	A	.	.	MAF_INRAE=50.0;MAF_USDA=23.529
NC_035098.1	10901241	.	C	A	.	.	MAF_USDA=1.765
NC_035098.1	10901435	.	A	G	.	.	MAF_INRAE=5.263
NC_035098.1	10901568	.	T	C	.	.	MAF_INRAE=19.62;MAF_USDA=5.882
NC_035098.1	10901720	.	G	A	.	.	MAF_USDA=1.639
NC_035098.1	10901761	.	G	T	.	.	MAF_INRAE=32.278;MAF_USDA=47.647
NC_035098.1	10901904	.	A	C	.	.	MAF_INRAE=12.025
NC_035098.1	10901916	.	A	T	.	.	MAF_USDA=1.639
NC_035098.1	10901923	.	A	C	.	.	MAF_USDA=1.639
NC_035098.1	10901974	.	T	C	.	.	MAF_INRAE=1.667;MAF_USDA=24.118
NC_035098.1	10901996	.	C	A	.	.	MAF_USDA=11.765
NC_035098.1	10902002	.	G	T	.	.	MAF_INRAE=49.367;MAF_USDA=23.529
NC_035098.1	10902013	.	C	A	.	.	MAF_INRAE=32.278;MAF_USDA=46.471
NC_035098.1	10902075	.	C	A	.	.	MAF_INRAE=33.544;MAF_USDA=28.824
NC_035098.1	10902170	.	G	A	.	.	MAF_INRAE=32.911;MAF_USDA=29.412
NC_035098.1	10902247	.	A	T	.	.	MAF_USDA=4.167
NC_035098.1	10902290	.	G	A	.	.	MAF_USDA=3.279
NC_035098.1	10902312	.	T	G	.	.	MAF_INRAE=33.544;MAF_USDA=14.118
NC_035098.1	10902360	.	T	A	.	.	MAF_USDA=3.529
NC_035098.1	10902364	.	T	C	.	.	MAF_INRAE=36.076;MAF_USDA=49.412
NC_035098.1	10902379	.	T	A	.	.	MAF_INRAE=32.278;MAF_USDA=45.882
NC_035098.1	10902420	.	T	C	.	.	MAF_USDA=4.098
NC_035098.1	10902422	.	C	A	.	.	MAF_INRAE=13.924
NC_035098.1	10902523	.	G	A	.	.	MAF_INRAE=12.025;MAF_USDA=39.412
NC_035098.1	10902626	.	T	A	.	.	MAF_USDA=1.639
NC_035098.1	10902647	.	A	C	.	.	MAF_USDA=3.279
NC_035098.1	10902656	.	C	A	.	.	MAF_INRAE=19.62;MAF_USDA=34.118
NC_035098.1	10902733	.	G	T	.	.	MAF_USDA=12.5
NC_035098.1	10902780	.	C	T	.	.	MAF_INRAE=40.0;MAF_USDA=31.176
NC_035098.1	10902817	.	A	G	.	.	MAF_INRAE=10.833;MAF_USDA=38.824
NC_035098.1	10902832	.	C	T	.	.	MAF_USDA=3.279
NC_035098.1	10902837	.	G	A	.	.	MAF_USDA=1.639
NC_035098.1	10902849	.	G	C	.	.	MAF_INRAE=9.167;MAF_USDA=5.738
NC_035098.1	10902912	.	T	C	.	.	MAF_INRAE=1.667;MAF_USDA=1.639
NC_035098.1	10902943	.	G	C	.	.	MAF_USDA=47.059
NC_035098.1	10902959	.	C	T	.	.	MAF_USDA=5.085
NC_035098.1	10902969	.	G	A	.	.	MAF_USDA=1.639
NC_035098.1	10903707	.	G	A	.	.	MAF_USDA=1.667
NC_035098.1	10903769	.	T	G	.	.	MAF_USDA=1.639
NC_035098.1	10903794	.	T	A	.	.	MAF_USDA=12.5
NC_035098.1	10903800	.	G	T	.	.	MAF_INRAE=21.053;MAF_USDA=16.667
NC_035098.1	10903894	.	T	C	.	.	MAF_USDA=1.639
NC_035098.1	10903959	.	A	G	.	.	MAF_USDA=4.098
NC_035098.1	10903961	.	A	G	.	.	MAF_USDA=2.459
NC_035098.1	10904059	.	C	T	.	.	MAF_USDA=4.098
NC_035098.1	10904074	.	C	A	.	.	MAF_USDA=4.918
NC_035098.1	10904077	.	C	A	.	.	MAF_USDA=4.098
NC_035098.1	10904086	.	A	C	.	.	MAF_USDA=8.235
NC_035098.1	10904099	.	C	G	.	.	MAF_USDA=18.75
NC_035098.1	10904119	.	C	G	.	.	MAF_USDA=6.471
NC_035098.1	10904125	.	T	C	.	.	MAF_USDA=2.459
NC_035098.1	10904130	.	C	T	.	.	MAF_USDA=7.059
NC_035098.1	10904131	.	C	G	.	.	MAF_USDA=2.459
NC_035098.1	10904202	.	G	T	.	.	MAF_INRAE=1.667
NC_035098.1	10904236	.	C	T	.	.	MAF_USDA=3.529
NC_035098.1	10904263	.	G	A	.	.	MAF_INRAE=5.263
NC_035098.1	10904414	.	T	C	.	.	MAF_USDA=1.667
NC_035098.1	10904465	.	T	G	.	.	MAF_USDA=2.5
NC_035098.1	10904466	.	G	T	.	.	MAF_INRAE=10.127;MAF_USDA=7.5
NC_035098.1	10904477	.	T	G	.	.	MAF_INRAE=17.089;MAF_USDA=5.0
NC_035098.1	10904509	.	T	C	.	.	MAF_INRAE=17.089
NC_035098.1	10904510	.	A	C	.	.	MAF_INRAE=20.833
NC_035098.1	10904666	.	C	T	.	.	MAF_INRAE=15.789
NC_035098.1	10904725	.	T	C	.	.	MAF_INRAE=13.924;MAF_USDA=21.176
NC_035098.1	10904760	.	C	G	.	.	MAF_INRAE=5.263;MAF_USDA=1.639
NC_035098.1	10904772	.	C	T	.	.	MAF_INRAE=48.101;MAF_USDA=27.059
NC_035098.1	10904776	.	G	A	.	.	MAF_INRAE=15.789;MAF_USDA=6.557
NC_035098.1	10904796	.	C	G	.	.	MAF_USDA=1.639
NC_035098.1	10904797	.	A	T	.	.	MAF_USDA=1.639
NC_035098.1	10904814	.	A	G	.	.	MAF_INRAE=5.696;MAF_USDA=1.639
NC_035098.1	10904829	.	T	A	.	.	MAF_INRAE=5.833
NC_035098.1	10904831	.	T	C	.	.	MAF_INRAE=4.167
NC_035098.1	10904857	.	G	C	.	.	MAF_USDA=6.557
NC_035098.1	10904864	.	T	G	.	.	MAF_USDA=8.197
NC_035098.1	10904888	.	A	C	.	.	MAF_USDA=1.639
NC_035098.1	10904904	.	C	T	.	.	MAF_USDA=12.295
NC_035098.1	10904914	.	C	A	.	.	MAF_USDA=11.475
NC_035098.1	10904934	.	C	T	.	.	MAF_INRAE=1.667
NC_035098.1	10904966	.	G	C	.	.	MAF_INRAE=9.167
NC_035098.1	10904968	.	T	A	.	.	MAF_INRAE=5.0
NC_035098.1	10904970	.	T	A	.	.	MAF_INRAE=3.333
NC_035098.1	10904974	.	C	T	.	.	MAF_USDA=4.167
NC_035098.1	10904979	.	G	A	.	.	MAF_INRAE=5.0
NC_035098.1	10904983	.	T	G	.	.	MAF_INRAE=6.667
NC_035098.1	10904989	.	T	G	.	.	MAF_INRAE=9.167;MAF_USDA=6.557
NC_035098.1	10904990	.	C	G	.	.	MAF_USDA=9.836
NC_035098.1	10905000	.	G	T	.	.	MAF_USDA=13.115
NC_035098.1	10905002	.	C	A	.	.	MAF_INRAE=13.333;MAF_USDA=16.667
NC_035098.1	10905018	.	T	G	.	.	MAF_INRAE=13.333
NC_035098.1	10905028	.	T	G	.	.	MAF_USDA=1.639
NC_035098.1	10905030	.	T	G	.	.	MAF_INRAE=38.333
NC_035098.1	10905064	.	C	T	.	.	MAF_INRAE=8.333;MAF_USDA=4.118
NC_035098.1	10905081	.	A	C	.	.	MAF_USDA=13.934
NC_035098.1	10905151	.	C	T	.	.	MAF_USDA=1.639
NC_035098.1	10905164	.	A	T	.	.	MAF_INRAE=34.167;MAF_USDA=16.667
NC_035098.1	10905172	.	C	T	.	.	MAF_INRAE=34.167;MAF_USDA=16.667
NC_035098.1	10905182	.	C	T	.	.	MAF_USDA=6.557
NC_035098.1	10905211	.	C	T	.	.	MAF_INRAE=9.494
NC_035098.1	10905226	.	ATTTTT	ATTTTG	.	.	MAF_USDA=4.167
NC_035098.1	10905231	.	T	G	.	.	MAF_USDA=13.934
NC_035098.1	10905245	.	G	A	.	.	MAF_USDA=1.639
NC_035098.1	10905382	.	G	A	.	.	MAF_USDA=19.565
NC_035098.1	10905395	.	C	T	.	.	MAF_USDA=19.565
NC_035098.1	10905406	.	C	T	.	.	MAF_USDA=18.75
NC_035098.1	10905427	.	T	C	.	.	MAF_USDA=1.667
NC_035098.1	10905445	.	G	A	.	.	MAF_USDA=4.167
NC_035098.1	10905454	.	C	T	.	.	MAF_USDA=16.667
NC_035098.1	10905461	.	C	T	.	.	MAF_USDA=1.667
NC_035098.1	10905494	.	A	G	.	.	MAF_USDA=1.667
NC_035098.1	10905523	.	A	T	.	.	MAF_USDA=1.667
NC_035098.1	10905551	.	T	G	.	.	MAF_INRAE=15.789;MAF_USDA=7.5
NC_035098.1	10905577	.	A	C	.	.	MAF_USDA=2.459
NC_035098.1	10905582	.	C	T	.	.	MAF_USDA=12.5
NC_035098.1	10905594	.	T	G	.	.	MAF_USDA=2.459
NC_035098.1	10905749	.	T	G	.	.	MAF_INRAE=5.263;MAF_USDA=1.639
NC_035098.1	10905781	.	A	T	.	.	MAF_USDA=1.639
NC_035098.1	10905786	.	T	C	.	.	MAF_INRAE=29.114;MAF_USDA=44.706
NC_035098.1	10905899	.	T	A	.	.	MAF_INRAE=5.263
NC_035098.1	10905912	.	C	T	.	.	MAF_INRAE=10.759;MAF_USDA=8.824
NC_035098.1	10905919	.	C	T	.	.	MAF_INRAE=33.544;MAF_USDA=18.235
NC_035098.1	10905928	.	G	A	.	.	MAF_USDA=1.639
NC_035098.1	10905973	.	A	T	.	.	MAF_USDA=4.098
NC_035098.1	10906000	.	G	T	.	.	MAF_INRAE=11.392;MAF_USDA=4.706
NC_035098.1	10906005	.	A	G	.	.	MAF_INRAE=29.114;MAF_USDA=46.471
NC_035098.1	10906010	.	G	A	.	.	MAF_INRAE=16.456
NC_035098.1	10906017	.	T	C	.	.	MAF_USDA=1.639
NC_035098.1	10906023	.	T	C	.	.	MAF_INRAE=29.114;MAF_USDA=44.118
NC_035098.1	10906032	.	C	T	.	.	MAF_USDA=3.529
NC_035098.1	10906043	.	A	T	.	.	MAF_USDA=1.639
NC_035098.1	10906084	.	G	A	.	.	MAF_INRAE=10.759
NC_035098.1	10906115	.	C	T	.	.	MAF_INRAE=13.924;MAF_USDA=20.588
NC_035098.1	10906134	.	T	A	.	.	MAF_INRAE=1.667
NC_035098.1	10906143	.	C	T	.	.	MAF_INRAE=5.263
NC_035098.1	10906155	.	G	T	.	.	MAF_USDA=2.459
NC_035098.1	10906169	.	C	T	.	.	MAF_USDA=1.639
NC_035098.1	10906182	.	A	G	.	.	MAF_USDA=2.459
NC_035098.1	10906188	.	C	T	.	.	MAF_USDA=1.639
NC_035098.1	10906221	.	A	G	.	.	MAF_INRAE=29.747;MAF_USDA=42.941
NC_035098.1	10906230	.	A	G	.	.	MAF_INRAE=7.595
NC_035098.1	10906268	.	A	C	.	.	MAF_INRAE=28.481;MAF_USDA=12.353
NC_035098.1	10906275	.	C	T	.	.	MAF_USDA=4.118
NC_035098.1	10906283	.	G	T	.	.	MAF_USDA=2.459
NC_035098.1	10906285	.	C	T	.	.	MAF_USDA=2.459
NC_035098.1	10906320	.	A	C	.	.	MAF_INRAE=6.962
NC_035098.1	10906330	.	C	A	.	.	MAF_USDA=5.738
NC_035098.1	10906376	.	G	A	.	.	MAF_INRAE=10.759;MAF_USDA=7.647
NC_035098.1	10906412	.	C	A	.	.	MAF_INRAE=13.291;MAF_USDA=17.059
NC_035098.1	10906419	.	G	C	.	.	MAF_USDA=12.5
NC_035098.1	10906425	.	C	A,T	.	.	MAF_INRAE=15.789;MAF_USDA=9.836
NC_035098.1	10906457	.	T	C	.	.	MAF_INRAE=29.747;MAF_USDA=43.529
NC_035098.1	10906506	.	G	A	.	.	MAF_INRAE=3.333
NC_035098.1	10906513	.	C	A	.	.	MAF_INRAE=27.848;MAF_USDA=12.353
NC_035098.1	10906535	.	G	A	.	.	MAF_USDA=1.639
NC_035098.1	10906539	.	A	G	.	.	MAF_USDA=1.639
NC_035098.1	10906540	.	C	T	.	.	MAF_USDA=1.639
NC_035098.1	10906558	.	G	A	.	.	MAF_USDA=2.459
NC_035098.1	10906586	.	C	G	.	.	MAF_USDA=2.459
NC_035098.1	10906594	.	C	A	.	.	MAF_USDA=1.639
NC_035098.1	10906640	.	C	T	.	.	MAF_INRAE=48.734;MAF_USDA=30.0
NC_035098.1	10906665	.	T	G	.	.	MAF_INRAE=1.667;MAF_USDA=2.459
NC_035098.1	10906707	.	C	A	.	.	MAF_INRAE=28.481
NC_035098.1	10906719	.	T	A	.	.	MAF_USDA=2.459
NC_035098.1	10906843	.	G	A	.	.	MAF_USDA=2.5
NC_035098.1	10906868	.	T	A	.	.	MAF_USDA=2.5
NC_035098.1	10906903	.	G	A	.	.	MAF_USDA=28.235
NC_035098.1	10906947	.	T	C	.	.	MAF_USDA=4.167
NC_035098.1	10906953	.	G	A	.	.	MAF_USDA=25.0
NC_035098.1	10906965	.	G	A	.	.	MAF_INRAE=8.333
NC_035098.1	10906967	.	G	A	.	.	MAF_INRAE=6.667
NC_035098.1	10906969	.	G	A	.	.	MAF_INRAE=6.667
NC_035098.1	10906971	.	T	A	.	.	MAF_INRAE=6.667
NC_035098.1	10906978	.	T	A	.	.	MAF_USDA=2.459
NC_035098.1	10906982	.	G	A	.	.	MAF_USDA=10.714
NC_035098.1	10907185	.	G	T	.	.	MAF_INRAE=5.263
NC_035098.1	10907198	.	G	A	.	.	MAF_INRAE=5.263
NC_035098.1	10907284	.	A	G	.	.	MAF_USDA=1.639
NC_035098.1	10907842	.	A	C	.	.	MAF_USDA=12.5
NC_035098.1	10907863	.	A	T	.	.	MAF_USDA=1.695
NC_035098.1	10907881	.	T	C	.	.	MAF_USDA=17.857
NC_035098.1	10908057	.	A	T	.	.	MAF_INRAE=6.962
NC_035098.1	10908070	.	T	G	.	.	MAF_INRAE=29.114;MAF_USDA=16.667
NC_035098.1	10908077	.	C	T	.	.	MAF_USDA=1.765
NC_035098.1	10908078	.	G	T	.	.	MAF_USDA=4.098
NC_035098.1	10908083	.	G	T	.	.	MAF_USDA=2.459
NC_035098.1	10908129	.	T	C	.	.	MAF_INRAE=29.114;MAF_USDA=14.118
NC_035098.1	10908132	.	C	A	.	.	MAF_INRAE=11.667;MAF_USDA=31.25
NC_035098.1	10908163	.	C	T	.	.	MAF_USDA=2.459
NC_035098.1	10908201	.	G	A	.	.	MAF_INRAE=10.759;MAF_USDA=5.882
NC_035098.1	10908247	.	T	G	.	.	MAF_INRAE=27.848;MAF_USDA=13.529
NC_035098.1	10908255	.	A	T	.	.	MAF_INRAE=29.114;MAF_USDA=45.294
NC_035098.1	10908265	.	G	A	.	.	MAF_INRAE=29.114;MAF_USDA=45.294
NC_035098.1	10908291	.	G	T	.	.	MAF_USDA=12.941
NC_035098.1	10908337	.	C	T	.	.	MAF_INRAE=11.392;MAF_USDA=12.941
NC_035098.1	10908359	.	T	C	.	.	MAF_USDA=2.459
NC_035098.1	10908387	.	G	T	.	.	MAF_USDA=2.459
NC_035098.1	10908419	.	C	A	.	.	MAF_INRAE=10.759;MAF_USDA=12.941
NC_035098.1	10908424	.	C	A	.	.	MAF_USDA=2.459
NC_035098.1	10908445	.	C	T	.	.	MAF_USDA=3.279
NC_035098.1	10908446	.	G	A	.	.	MAF_USDA=4.098
NC_035098.1	10908503	.	C	T	.	.	MAF_INRAE=6.962
NC_035098.1	10908536	.	C	A	.	.	MAF_USDA=2.459
NC_035098.1	10908668	.	C	G	.	.	MAF_USDA=29.167
NC_035098.1	10908688	.	C	T	.	.	MAF_USDA=2.459
NC_035098.1	10908698	.	G	A	.	.	MAF_INRAE=10.127;MAF_USDA=8.197
NC_035098.1	10908750	.	G	A	.	.	MAF_INRAE=6.962
NC_035098.1	10908780	.	T	C	.	.	MAF_INRAE=29.114;MAF_USDA=45.294
NC_035098.1	10908859	.	G	T	.	.	MAF_INRAE=16.456
NC_035098.1	10908956	.	G	C	.	.	MAF_USDA=4.098
NC_035098.1	10909224	.	C	T	.	.	MAF_USDA=1.639
NC_035098.1	10909237	.	T	A	.	.	MAF_INRAE=7.595;MAF_USDA=2.459
NC_035098.1	10909336	.	T	C	.	.	MAF_USDA=1.765
NC_035098.1	10909365	.	C	T	.	.	MAF_INRAE=6.962
NC_035098.1	10909414	.	T	C	.	.	MAF_USDA=3.279
NC_035098.1	10909432	.	A	C	.	.	MAF_USDA=4.167
NC_035098.1	10909491	.	A	G	.	.	MAF_INRAE=28.481;MAF_USDA=45.294
NC_035098.1	10909494	.	C	T	.	.	MAF_USDA=3.279
NC_035098.1	10909506	.	C	A	.	.	MAF_INRAE=14.557;MAF_USDA=20.588
NC_035098.1	10909540	.	A	T	.	.	MAF_USDA=2.459
NC_035098.1	10909584	.	C	T	.	.	MAF_USDA=4.098
NC_035098.1	10909597	.	A	G	.	.	MAF_USDA=5.294
NC_035098.1	10909602	.	C	A	.	.	MAF_INRAE=15.789
NC_035098.1	10909611	.	A	G	.	.	MAF_INRAE=14.557;MAF_USDA=20.0
NC_035098.1	10909634	.	C	A,T	.	.	MAF_INRAE=15.789;MAF_USDA=3.279
NC_035098.1	10909687	.	G	C	.	.	MAF_INRAE=14.557;MAF_USDA=16.471
NC_035098.1	10909722	.	G	A	.	.	MAF_INRAE=5.263;MAF_USDA=3.279
NC_035098.1	10909770	.	A	C	.	.	MAF_USDA=5.738
NC_035098.1	10909849	.	G	T	.	.	MAF_USDA=2.5
NC_035098.1	10909853	.	G	A	.	.	MAF_USDA=5.0
NC_035098.1	10909893	.	C	A	.	.	MAF_USDA=1.639
NC_035098.1	10909969	.	A	C	.	.	MAF_USDA=4.706
NC_035098.1	10909976	.	G	C	.	.	MAF_USDA=12.5
NC_035098.1	10909982	.	A	G	.	.	MAF_USDA=2.459
NC_035098.1	10909996	.	C	A	.	.	MAF_USDA=1.639
NC_035098.1	10910018	.	T	C	.	.	MAF_USDA=2.459
NC_035098.1	10910064	.	C	A	.	.	MAF_INRAE=28.481;MAF_USDA=47.059
NC_035098.1	10910092	.	A	C	.	.	MAF_USDA=4.918
NC_035098.1	10910115	.	G	C	.	.	MAF_INRAE=29.114;MAF_USDA=20.833
NC_035098.1	10910150	.	C	T	.	.	MAF_INRAE=10.759;MAF_USDA=6.557
NC_035098.1	10910201	.	G	A	.	.	MAF_USDA=2.083
NC_035098.1	10910255	.	C	A	.	.	MAF_INRAE=13.333
NC_035098.1	10910259	.	C	T	.	.	MAF_INRAE=33.544;MAF_USDA=17.647
NC_035098.1	10910310	.	T	A	.	.	MAF_INRAE=44.937;MAF_USDA=28.235
NC_035098.1	10910417	.	C	T	.	.	MAF_INRAE=34.177
NC_035098.1	10910428	.	G	T	.	.	MAF_INRAE=14.167
NC_035098.1	10910429	.	G	A	.	.	MAF_INRAE=14.167
NC_035098.1	10910458	.	A	C	.	.	MAF_INRAE=5.0;MAF_USDA=8.333
NC_035098.1	10910473	.	A	G	.	.	MAF_INRAE=3.333;MAF_USDA=6.78
NC_035098.1	10910485	.	T	C	.	.	MAF_INRAE=3.333;MAF_USDA=5.0
NC_035098.1	10910497	.	C	G	.	.	MAF_INRAE=29.747;MAF_USDA=46.429
NC_035098.1	10910499	.	C	T	.	.	MAF_INRAE=2.5
NC_035098.1	10910601	.	C	T	.	.	MAF_USDA=5.833
NC_035098.1	10910607	.	C	G	.	.	MAF_USDA=3.571
NC_035098.1	10910754	.	C	T	.	.	MAF_USDA=1.639
NC_035098.1	10910879	.	C	T	.	.	MAF_INRAE=31.646;MAF_USDA=44.706
NC_035098.1	10910904	.	C	A	.	.	MAF_INRAE=31.013;MAF_USDA=47.647
NC_035098.1	10911094	.	C	A	.	.	MAF_INRAE=6.962;MAF_USDA=1.639
NC_035098.1	10911115	.	C	T	.	.	MAF_INRAE=31.646;MAF_USDA=15.882
NC_035098.1	10911125	.	G	A	.	.	MAF_INRAE=48.101;MAF_USDA=32.353
NC_035098.1	10911257	.	T	C	.	.	MAF_USDA=3.279
NC_035098.1	10911318	.	T	C	.	.	MAF_INRAE=30.38;MAF_USDA=45.294
NC_035098.1	10911369	.	T	C	.	.	MAF_INRAE=1.667;MAF_USDA=7.059
NC_035098.1	10911370	.	G	A	.	.	MAF_USDA=3.279
NC_035098.1	10911395	.	T	A	.	.	MAF_INRAE=28.481;MAF_USDA=50.0
NC_035098.1	10911406	.	G	A	.	.	MAF_INRAE=11.392;MAF_USDA=12.941
NC_035098.1	10911461	.	A	C	.	.	MAF_INRAE=28.481;MAF_USDA=16.667
NC_035098.1	10911466	.	G	T	.	.	MAF_INRAE=16.456
NC_035098.1	10911482	.	T	C	.	.	MAF_INRAE=16.456;MAF_USDA=3.279
NC_035098.1	10911507	.	A	G	.	.	MAF_INRAE=14.557;MAF_USDA=20.588
NC_035098.1	10911521	.	C	A	.	.	MAF_USDA=3.529
NC_035098.1	10911604	.	C	T	.	.	MAF_USDA=3.529
NC_035098.1	10911684	.	C	T	.	.	MAF_USDA=1.639
NC_035098.1	10911690	.	C	T	.	.	MAF_USDA=12.5
NC_035098.1	10911821	.	C	T	.	.	MAF_INRAE=11.392;MAF_USDA=8.197
NC_035098.1	10911822	.	A	G	.	.	MAF_USDA=11.475
NC_035098.1	10911884	.	C	A	.	.	MAF_USDA=6.557
NC_035098.1	10911886	.	C	T	.	.	MAF_INRAE=14.557;MAF_USDA=20.588
NC_035098.1	10911945	.	G	A	.	.	MAF_USDA=2.941
NC_035098.1	10912025	.	C	T	.	.	MAF_USDA=10.588
NC_035098.1	10912040	.	G	A	.	.	MAF_INRAE=28.481;MAF_USDA=44.118
NC_035098.1	10912085	.	A	T	.	.	MAF_USDA=2.459
NC_035098.1	10912215	.	T	A	.	.	MAF_USDA=3.529
NC_035098.1	10912247	.	C	A	.	.	MAF_INRAE=45.0;MAF_USDA=47.917
NC_035098.1	10912252	.	G	T	.	.	MAF_INRAE=1.667;MAF_USDA=2.459
NC_035098.1	10912410	.	A	G	.	.	MAF_USDA=10.656
NC_035098.1	10912450	.	A	T	.	.	MAF_INRAE=43.038
NC_035098.1	10912502	.	T	C	.	.	MAF_INRAE=43.038;MAF_USDA=32.941
NC_035098.1	10912558	.	A	G	.	.	MAF_INRAE=28.481;MAF_USDA=45.882
NC_035098.1	10912563	.	G	T	.	.	MAF_INRAE=43.038;MAF_USDA=32.941
NC_035098.1	10912664	.	A	G	.	.	MAF_INRAE=50.0;MAF_USDA=28.235
NC_035098.1	10912670	.	T	C	.	.	MAF_INRAE=6.962
NC_035098.1	10912675	.	A	T	.	.	MAF_USDA=4.706
NC_035098.1	10912683	.	G	C	.	.	MAF_INRAE=28.481;MAF_USDA=45.294
NC_035098.1	10912691	.	C	T	.	.	MAF_USDA=3.529
NC_035098.1	10912845	.	T	C	.	.	MAF_INRAE=43.671;MAF_USDA=31.176
NC_035098.1	10912856	.	A	C	.	.	MAF_USDA=2.459
NC_035098.1	10912861	.	A	C	.	.	MAF_USDA=3.279
NC_035098.1	10912866	.	T	A	.	.	MAF_INRAE=11.667;MAF_USDA=2.083
NC_035098.1	10912867	.	T	A	.	.	MAF_INRAE=29.114;MAF_USDA=16.667
NC_035098.1	10912875	.	A	T	.	.	MAF_INRAE=12.025;MAF_USDA=14.118
NC_035098.1	10912912	.	C	A	.	.	MAF_INRAE=43.038;MAF_USDA=30.588
NC_035098.1	10912943	.	A	G	.	.	MAF_INRAE=10.759;MAF_USDA=8.197
NC_035098.1	10912954	.	G	A	.	.	MAF_INRAE=47.368;MAF_USDA=45.833
NC_035098.1	10913039	.	C	A	.	.	MAF_USDA=2.083
NC_035098.1	10913048	.	C	A	.	.	MAF_INRAE=16.456
NC_035098.1	10913062	.	C	A	.	.	MAF_INRAE=15.0;MAF_USDA=31.25
NC_035098.1	10913082	.	A	T	.	.	MAF_USDA=4.098
NC_035098.1	10913095	.	G	A	.	.	MAF_USDA=1.639
NC_035098.1	10913114	.	T	C	.	.	MAF_INRAE=16.456;MAF_USDA=2.459
NC_035098.1	10913147	.	C	T	.	.	MAF_INRAE=6.962
NC_035098.1	10913360	.	T	C	.	.	MAF_USDA=4.918
NC_035098.1	10913390	.	A	T	.	.	MAF_INRAE=14.557;MAF_USDA=21.176
NC_035098.1	10913391	.	G	A	.	.	MAF_INRAE=34.177;MAF_USDA=19.412
NC_035098.1	10913411	.	A	G	.	.	MAF_INRAE=29.114;MAF_USDA=33.529
NC_035098.1	10913482	.	A	G	.	.	MAF_INRAE=15.789
NC_035098.1	10913495	.	A	C	.	.	MAF_INRAE=26.582;MAF_USDA=31.176
NC_035098.1	10913508	.	G	T	.	.	MAF_USDA=3.279
NC_035098.1	10913528	.	T	C	.	.	MAF_INRAE=10.759
NC_035098.1	10913531	.	G	A	.	.	MAF_INRAE=2.5
NC_035098.1	10913597	.	A	G	.	.	MAF_USDA=1.639
NC_035098.1	10913625	.	A	G	.	.	MAF_USDA=2.353
NC_035098.1	10913631	.	C	T	.	.	MAF_INRAE=45.57;MAF_USDA=44.118
NC_035098.1	10913678	.	T	G	.	.	MAF_INRAE=10.833;MAF_USDA=1.639
NC_035098.1	10913874	.	C	G	.	.	MAF_INRAE=10.127;MAF_USDA=7.647
NC_035098.1	10913887	.	C	G	.	.	MAF_USDA=1.765
NC_035098.1	10913890	.	A	C	.	.	MAF_INRAE=15.789
NC_035098.1	10913907	.	T	A	.	.	MAF_INRAE=6.962
NC_035098.1	10913985	.	C	T	.	.	MAF_USDA=2.459
NC_035098.1	10914023	.	T	A	.	.	MAF_INRAE=14.557;MAF_USDA=20.0
NC_035098.1	10914276	.	G	C	.	.	MAF_INRAE=2.5
NC_035098.1	10914281	.	C	T	.	.	MAF_INRAE=16.456
NC_035098.1	10914300	.	A	G	.	.	MAF_USDA=1.639
NC_035098.1	10914318	.	C	G	.	.	MAF_INRAE=10.833;MAF_USDA=1.639
NC_035098.1	10914324	.	C	T	.	.	MAF_INRAE=4.167;MAF_USDA=4.918
NC_035098.1	10914509	.	C	T	.	.	MAF_USDA=13.529
NC_035098.1	10914545	.	C	G	.	.	MAF_USDA=2.459
NC_035098.1	10914560	.	C	A	.	.	MAF_INRAE=4.167;MAF_USDA=4.918
NC_035098.1	10914561	.	T	C	.	.	MAF_INRAE=2.5
NC_035098.1	10914573	.	T	C	.	.	MAF_INRAE=21.053;MAF_USDA=16.471
NC_035098.1	10914733	.	G	T	.	.	MAF_USDA=13.529
NC_035098.1	10914788	.	C	A	.	.	MAF_INRAE=6.962;MAF_USDA=1.639
NC_035098.1	10914899	.	T	A	.	.	MAF_USDA=1.639
NC_035098.1	10914900	.	T	A	.	.	MAF_USDA=1.639
NC_035098.1	10914986	.	G	A	.	.	MAF_INRAE=6.962
NC_035098.1	10915134	.	C	T	.	.	MAF_INRAE=48.734;MAF_USDA=44.118
NC_035098.1	10915187	.	G	A	.	.	MAF_INRAE=3.333;MAF_USDA=1.639
NC_035098.1	10915192	.	G	A	.	.	MAF_INRAE=44.937;MAF_USDA=26.471
NC_035098.1	10915297	.	C	T	.	.	MAF_USDA=1.765
NC_035098.1	10915319	.	G	A	.	.	MAF_INRAE=11.392;MAF_USDA=12.353
NC_035098.1	10915352	.	A	T	.	.	MAF_INRAE=15.789
NC_035098.1	10915396	.	G	T	.	.	MAF_INRAE=10.759;MAF_USDA=9.412
NC_035098.1	10915536	.	G	T	.	.	MAF_USDA=2.459
NC_035098.1	10915652	.	G	T	.	.	MAF_INRAE=10.833;MAF_USDA=1.639
NC_035098.1	10915681	.	C	A	.	.	MAF_INRAE=16.456;MAF_USDA=12.353
NC_035098.1	10915723	.	G	T	.	.	MAF_INRAE=14.557;MAF_USDA=21.176
NC_035098.1	10915824	.	G	T	.	.	MAF_INRAE=15.19;MAF_USDA=36.471
NC_035098.1	10915837	.	A	G	.	.	MAF_INRAE=4.167;MAF_USDA=5.0
NC_035098.1	10915846	.	C	T	.	.	MAF_INRAE=39.873;MAF_USDA=34.524
NC_035098.1	10915852	.	A	C	.	.	MAF_INRAE=7.5
NC_035098.1	10915886	.	T	G	.	.	MAF_INRAE=15.19;MAF_USDA=22.941
NC_035098.1	10915889	.	G	A	.	.	MAF_USDA=1.639
NC_035098.1	10915928	.	G	T	.	.	MAF_USDA=4.918
NC_035098.1	10915994	.	T	A	.	.	MAF_INRAE=44.937;MAF_USDA=34.118
NC_035098.1	10916050	.	C	A	.	.	MAF_INRAE=5.263
NC_035098.1	10916140	.	A	T	.	.	MAF_USDA=1.765
NC_035098.1	10916209	.	A	G	.	.	MAF_INRAE=29.114;MAF_USDA=42.353
NC_035098.1	10916349	.	A	C	.	.	MAF_INRAE=48.101;MAF_USDA=43.75
NC_035098.1	10916350	.	C	A	.	.	MAF_INRAE=45.0;MAF_USDA=43.75
NC_035098.1	10916377	.	C	A	.	.	MAF_USDA=1.639
NC_035098.1	10916415	.	G	A	.	.	MAF_INRAE=48.101;MAF_USDA=46.471
NC_035098.1	10916488	.	A	G	.	.	MAF_INRAE=2.5
NC_035098.1	10916572	.	C	G	.	.	MAF_USDA=18.852
NC_035098.1	10916582	.	G	T	.	.	MAF_USDA=2.459
NC_035098.1	10916599	.	C	G	.	.	MAF_INRAE=44.304;MAF_USDA=27.059
NC_035098.1	10916606	.	C	T	.	.	MAF_INRAE=5.263
NC_035098.1	10916629	.	C	A	.	.	MAF_INRAE=14.557;MAF_USDA=48.235
NC_035098.1	10916650	.	A	C	.	.	MAF_USDA=38.235
NC_035098.1	10916684	.	A	G	.	.	MAF_INRAE=27.215;MAF_USDA=42.623
NC_035098.1	10916705	.	A	T	.	.	MAF_USDA=2.459
NC_035098.1	10916717	.	C	T	.	.	MAF_USDA=19.672
NC_035098.1	10916728	.	C	T	.	.	MAF_USDA=12.941
NC_035098.1	10916744	.	T	C	.	.	MAF_INRAE=27.215;MAF_USDA=40.164
NC_035098.1	10916776	.	A	C	.	.	MAF_INRAE=27.848;MAF_USDA=6.25
NC_035098.1	10916778	.	T	C	.	.	MAF_USDA=1.765
NC_035098.1	10916781	.	T	C	.	.	MAF_INRAE=27.848;MAF_USDA=20.492
NC_035098.1	10916784	.	A	G	.	.	MAF_USDA=1.765
NC_035098.1	10916793	.	G	T	.	.	MAF_USDA=1.765
NC_035098.1	10916796	.	A	C	.	.	MAF_USDA=1.765
NC_035098.1	10916809	.	C	A	.	.	MAF_USDA=1.639
NC_035098.1	10916819	.	G	T	.	.	MAF_USDA=1.765
NC_035098.1	10916845	.	T	G	.	.	MAF_INRAE=6.962
NC_035098.1	10916921	.	G	T	.	.	MAF_INRAE=1.667;MAF_USDA=1.639
NC_035098.1	10916942	.	G	T	.	.	MAF_USDA=5.738
NC_035098.1	10916945	.	C	T	.	.	MAF_USDA=5.738
NC_035098.1	10916947	.	C	G	.	.	MAF_USDA=5.738
NC_035098.1	10916952	.	G	A	.	.	MAF_USDA=22.951
NC_035098.1	10916979	.	A	G	.	.	MAF_INRAE=44.304;MAF_USDA=30.588
NC_035098.1	10917031	.	C	T	.	.	MAF_INRAE=14.557;MAF_USDA=17.059
NC_035098.1	10917097	.	C	G	.	.	MAF_USDA=1.639
NC_035098.1	10917345	.	G	C	.	.	MAF_INRAE=45.57;MAF_USDA=34.706
NC_035098.1	10917391	.	G	A	.	.	MAF_INRAE=44.304;MAF_USDA=34.706
NC_035098.1	10917430	.	G	A	.	.	MAF_USDA=14.583
NC_035098.1	10917470	.	T	A	.	.	MAF_INRAE=48.734
NC_035098.1	10917616	.	C	T	.	.	MAF_INRAE=6.329
NC_035098.1	10917887	.	G	T	.	.	MAF_INRAE=17.722;MAF_USDA=6.471
NC_035098.1	10917899	.	G	C	.	.	MAF_INRAE=3.333;MAF_USDA=1.639
NC_035098.1	10917973	.	G	C	.	.	MAF_USDA=37.5
NC_035098.1	10917996	.	A	C	.	.	MAF_USDA=25.833
NC_035098.1	10918052	.	T	G	.	.	MAF_INRAE=15.789;MAF_USDA=29.412
NC_035098.1	10918190	.	ATA	ATT	.	.	MAF_USDA=26.087
NC_035098.1	10918193	.	T	C	.	.	MAF_USDA=12.5
NC_035098.1	10918211	.	T	C	.	.	MAF_USDA=43.75
NC_035098.1	10918268	.	G	A	.	.	MAF_INRAE=42.105;MAF_USDA=34.524
NC_035098.1	10918324	.	T	C	.	.	MAF_USDA=4.918
NC_035098.1	10918346	.	G	T	.	.	MAF_USDA=4.098
NC_035098.1	10918354	.	A	G	.	.	MAF_INRAE=44.937;MAF_USDA=37.059
NC_035098.1	10918357	.	A	T	.	.	MAF_INRAE=43.333;MAF_USDA=40.588
NC_035098.1	10918380	.	G	A	.	.	MAF_INRAE=44.937;MAF_USDA=36.905
NC_035098.1	10918412	.	C	A	.	.	MAF_INRAE=44.304;MAF_USDA=38.235
NC_035098.1	10918413	.	C	A	.	.	MAF_USDA=4.098
NC_035098.1	10918438	.	T	A	.	.	MAF_USDA=5.738
NC_035098.1	10918460	.	G	T	.	.	MAF_INRAE=11.392;MAF_USDA=13.095
NC_035098.1	10918571	.	A	G	.	.	MAF_INRAE=42.105;MAF_USDA=47.917
NC_035098.1	10918585	.	A	T	.	.	MAF_INRAE=15.19;MAF_USDA=9.016
NC_035098.1	10918634	.	T	C	.	.	MAF_INRAE=11.392;MAF_USDA=12.941
NC_035098.1	10918637	.	A	G	.	.	MAF_INRAE=43.671;MAF_USDA=34.118
NC_035098.1	10918728	.	T	A	.	.	MAF_USDA=4.918
NC_035098.1	10918735	.	C	T	.	.	MAF_INRAE=15.823;MAF_USDA=9.016
NC_035098.1	10918754	.	T	G	.	.	MAF_INRAE=27.848;MAF_USDA=40.964
NC_035098.1	10918905	.	C	A	.	.	MAF_USDA=2.459
NC_035098.1	10918916	.	T	G	.	.	MAF_INRAE=27.848;MAF_USDA=38.235
NC_035098.1	10918926	.	A	C	.	.	MAF_INRAE=27.215;MAF_USDA=30.588
NC_035098.1	10918956	.	A	T	.	.	MAF_INRAE=15.789;MAF_USDA=4.167
NC_035098.1	10918964	.	A	G	.	.	MAF_INRAE=8.228
NC_035098.1	10918967	.	A	C	.	.	MAF_USDA=23.529
NC_035098.1	10919006	.	A	T	.	.	MAF_USDA=2.459
NC_035098.1	10919117	.	T	A	.	.	MAF_USDA=1.639
NC_035098.1	10919139	.	T	G	.	.	MAF_INRAE=20.886;MAF_USDA=24.118
NC_035098.1	10919144	.	T	C	.	.	MAF_INRAE=11.392;MAF_USDA=14.118
NC_035098.1	10919217	.	G	T	.	.	MAF_INRAE=15.789;MAF_USDA=4.167
NC_035098.1	10919222	.	C	G	.	.	MAF_USDA=7.377
NC_035098.1	10919227	.	G	T	.	.	MAF_INRAE=37.342;MAF_USDA=39.412
NC_035098.1	10919276	.	G	T	.	.	MAF_INRAE=15.789
NC_035098.1	10919297	.	T	G	.	.	MAF_INRAE=48.101;MAF_USDA=25.882
NC_035098.1	10919307	.	C	T	.	.	MAF_USDA=4.167
NC_035098.1	10919353	.	T	C	.	.	MAF_USDA=5.738
NC_035098.1	10919361	.	A	T	.	.	MAF_INRAE=4.167;MAF_USDA=4.918
NC_035098.1	10919467	.	A	T	.	.	MAF_INRAE=50.0;MAF_USDA=29.412
NC_035098.1	10919470	.	C	T	.	.	MAF_USDA=29.412
NC_035098.1	10919471	.	A	T,C	.	.	MAF_INRAE=46.667;MAF_USDA=29.412
NC_035098.1	10919472	.	G	T	.	.	MAF_USDA=29.412
NC_035098.1	10919473	.	A	G	.	.	MAF_USDA=29.412
NC_035098.1	10919476	.	A	T	.	.	MAF_INRAE=46.667;MAF_USDA=30.0
NC_035098.1	10919570	.	G	A	.	.	MAF_USDA=1.639
NC_035098.1	10919593	.	G	T	.	.	MAF_INRAE=11.392;MAF_USDA=12.941
NC_035098.1	10919803	.	T	A	.	.	MAF_INRAE=48.101;MAF_USDA=28.235
NC_035098.1	10919804	.	G	T	.	.	MAF_INRAE=45.0;MAF_USDA=28.235
NC_035098.1	10919842	.	G	A	.	.	MAF_USDA=4.167
NC_035098.1	10919847	.	C	T	.	.	MAF_INRAE=5.263
NC_035098.1	10919865	.	T	A	.	.	MAF_INRAE=10.127;MAF_USDA=8.929
NC_035098.1	10919931	.	A	G	.	.	MAF_INRAE=5.263
NC_035098.1	10919980	.	G	T	.	.	MAF_INRAE=4.167;MAF_USDA=4.918
NC_035098.1	10920042	.	T	A	.	.	MAF_INRAE=4.167;MAF_USDA=4.918
NC_035098.1	10920043	.	G	A	.	.	MAF_INRAE=4.167;MAF_USDA=4.918
NC_035098.1	10920067	.	G	A	.	.	MAF_USDA=4.118
NC_035098.1	10920069	.	A	C	.	.	MAF_INRAE=36.709;MAF_USDA=18.235
NC_035098.1	10920184	.	C	A	.	.	MAF_INRAE=11.392;MAF_USDA=4.118
NC_035098.1	10920205	.	A	G	.	.	MAF_INRAE=4.167;MAF_USDA=5.294
NC_035098.1	10920228	.	A	T	.	.	MAF_USDA=3.279
NC_035098.1	10920556	.	C	T	.	.	MAF_INRAE=25.316;MAF_USDA=32.941
NC_035098.1	10920600	.	T	G	.	.	MAF_INRAE=15.789;MAF_USDA=9.016
NC_035098.1	10920619	.	T	C	.	.	MAF_INRAE=15.789;MAF_USDA=11.765
NC_035098.1	10920654	.	G	A	.	.	MAF_INRAE=6.962
NC_035098.1	10920731	.	G	T	.	.	MAF_USDA=5.738
NC_035098.1	10920960	.	T	C	.	.	MAF_USDA=8.197
NC_035098.1	10920980	.	C	T	.	.	MAF_USDA=7.059
NC_035098.1	10920994	.	C	G	.	.	MAF_INRAE=4.167;MAF_USDA=5.294
NC_035098.1	10920999	.	G	C	.	.	MAF_USDA=1.639
NC_035098.1	10921003	.	C	T	.	.	MAF_INRAE=10.526
NC_035098.1	10921232	.	G	A	.	.	MAF_INRAE=15.789;MAF_USDA=10.588
NC_035098.1	10921266	.	C	T	.	.	MAF_INRAE=4.167;MAF_USDA=5.294
NC_035098.1	10921282	.	C	T	.	.	MAF_USDA=7.059
NC_035098.1	10921372	.	G	A	.	.	MAF_USDA=4.118
NC_035098.1	10921437	.	C	T	.	.	MAF_USDA=5.833
NC_035098.1	10921530	.	G	A	.	.	MAF_INRAE=48.101;MAF_USDA=43.75
NC_035098.1	10921625	.	G	T	.	.	MAF_INRAE=11.392;MAF_USDA=12.941
NC_035098.1	10921705	.	G	T	.	.	MAF_INRAE=15.789;MAF_USDA=17.647
NC_035098.1	10921723	.	G	A	.	.	MAF_INRAE=4.167;MAF_USDA=5.738
NC_035098.1	10921790	.	C	G	.	.	MAF_USDA=1.639
NC_035098.1	10921792	.	G	A	.	.	MAF_INRAE=7.5
NC_035098.1	10921836	.	G	T	.	.	MAF_INRAE=15.823;MAF_USDA=6.557
NC_035098.1	10921846	.	C	A	.	.	MAF_USDA=2.459
NC_035098.1	10921863	.	G	A	.	.	MAF_INRAE=49.367;MAF_USDA=43.529
NC_035098.1	10921932	.	C	T	.	.	MAF_USDA=2.459
NC_035098.1	10922060	.	G	T	.	.	MAF_INRAE=35.443;MAF_USDA=46.471
NC_035098.1	10922133	.	T	C	.	.	MAF_USDA=4.706
NC_035098.1	10922180	.	C	T	.	.	MAF_USDA=4.098
NC_035098.1	10922218	.	C	G	.	.	MAF_INRAE=11.392;MAF_USDA=31.25
NC_035098.1	10922344	.	T	C	.	.	MAF_INRAE=10.759;MAF_USDA=8.197
NC_035098.1	10922392	.	T	A	.	.	MAF_USDA=1.639
NC_035098.1	10922446	.	T	C	.	.	MAF_INRAE=10.759;MAF_USDA=6.557
NC_035098.1	10922455	.	G	C	.	.	MAF_USDA=1.639
NC_035098.1	10922456	.	G	A	.	.	MAF_INRAE=4.167
NC_035098.1	10922506	.	C	A	.	.	MAF_USDA=4.167
NC_035098.1	10922543	.	C	A	.	.	MAF_USDA=1.639
NC_035098.1	10922544	.	C	A	.	.	MAF_USDA=4.706
NC_035098.1	10922596	.	C	G	.	.	MAF_USDA=2.5
NC_035098.1	10922597	.	C	T	.	.	MAF_INRAE=16.456
NC_035098.1	10922677	.	G	C	.	.	MAF_USDA=33.333
NC_035098.1	10922785	.	G	A	.	.	MAF_INRAE=8.333
NC_035098.1	10922832	.	A	G	.	.	MAF_USDA=1.639
NC_035098.1	10922858	.	C	T	.	.	MAF_INRAE=20.886;MAF_USDA=37.059
NC_035098.1	10922946	.	A	T	.	.	MAF_USDA=4.918
NC_035098.1	10923090	.	C	A	.	.	MAF_USDA=1.639
NC_035098.1	10923128	.	G	T	.	.	MAF_USDA=4.098
NC_035098.1	10923171	.	G	T	.	.	MAF_INRAE=10.759;MAF_USDA=6.557
NC_035098.1	10923177	.	A	C	.	.	MAF_INRAE=16.456;MAF_USDA=18.824
NC_035098.1	10923178	.	A	C	.	.	MAF_INRAE=33.544;MAF_USDA=18.824
NC_035098.1	10923250	.	A	C	.	.	MAF_USDA=1.639
NC_035098.1	10923283	.	A	G	.	.	MAF_USDA=4.098
NC_035098.1	10923318	.	T	G	.	.	MAF_INRAE=42.105;MAF_USDA=48.214
NC_035098.1	10923335	.	C	A	.	.	MAF_INRAE=42.105;MAF_USDA=31.548
NC_035098.1	10923365	.	A	C	.	.	MAF_USDA=6.25
NC_035098.1	10923560	.	A	G	.	.	MAF_INRAE=1.667;MAF_USDA=2.459
NC_035098.1	10923655	.	C	T	.	.	MAF_USDA=2.353
NC_035098.1	10923689	.	C	T	.	.	MAF_USDA=4.706
NC_035098.1	10923743	.	G	T	.	.	MAF_USDA=39.583
NC_035098.1	10923992	.	G	C	.	.	MAF_USDA=26.471
NC_035098.1	10924022	.	G	A	.	.	MAF_USDA=2.459
NC_035098.1	10924052	.	C	T	.	.	MAF_USDA=3.279
NC_035098.1	10924056	.	C	G	.	.	MAF_USDA=2.459
NC_035098.1	10924140	.	G	T	.	.	MAF_INRAE=10.759;MAF_USDA=13.529
NC_035098.1	10924162	.	T	A	.	.	MAF_INRAE=33.544;MAF_USDA=18.824
NC_035098.1	10924186	.	C	T	.	.	MAF_INRAE=4.167;MAF_USDA=5.294
NC_035098.1	10924344	.	C	T	.	.	MAF_USDA=12.5
NC_035098.1	10924493	.	A	G	.	.	MAF_USDA=4.167
NC_035098.1	10924497	.	T	G	.	.	MAF_INRAE=10.759;MAF_USDA=16.471
NC_035098.1	10924525	.	C	G	.	.	MAF_USDA=1.639
NC_035098.1	10924555	.	G	A	.	.	MAF_USDA=7.647
NC_035098.1	10924588	.	G	T	.	.	MAF_USDA=41.667
NC_035098.1	10924601	.	C	A	.	.	MAF_USDA=12.5
NC_035098.1	10924673	.	C	T	.	.	MAF_USDA=4.167
NC_035098.1	10924676	.	T	G	.	.	MAF_USDA=4.167
NC_035098.1	10924681	.	T	A	.	.	MAF_USDA=4.167
NC_035098.1	10924687	.	G	T	.	.	MAF_USDA=5.0
NC_035098.1	10924688	.	A	G	.	.	MAF_USDA=5.0
NC_035098.1	10924692	.	C	A,*	.	.	MAF_INRAE=15.789;MAF_USDA=25.882
NC_035098.1	10924699	.	A	G	.	.	MAF_USDA=12.353
NC_035098.1	10924760	.	G	T	.	.	MAF_USDA=1.639
NC_035098.1	10924775	.	C	G	.	.	MAF_USDA=2.459
NC_035098.1	10924806	.	C	T	.	.	MAF_USDA=3.279
NC_035098.1	10924904	.	T	G	.	.	MAF_USDA=5.294
NC_035098.1	10925041	.	T	G	.	.	MAF_USDA=7.647
NC_035098.1	10925058	.	A	G	.	.	MAF_INRAE=33.544;MAF_USDA=17.647
NC_035098.1	10925064	.	G	A	.	.	MAF_INRAE=15.823;MAF_USDA=18.824
NC_035098.1	10925079	.	G	T	.	.	MAF_USDA=4.167
NC_035098.1	10925178	.	T	G	.	.	MAF_USDA=4.918
NC_035098.1	10925259	.	C	G	.	.	MAF_INRAE=10.127;MAF_USDA=13.529
NC_035098.1	10925327	.	G	A	.	.	MAF_USDA=2.459
NC_035098.1	10925416	.	C	T	.	.	MAF_INRAE=4.167;MAF_USDA=5.294
NC_035098.1	10925439	.	C	A	.	.	MAF_INRAE=2.5;MAF_USDA=3.279
NC_035098.1	10925446	.	T	C	.	.	MAF_USDA=4.118
NC_035098.1	10925476	.	C	A	.	.	MAF_USDA=1.639
NC_035098.1	10925490	.	C	A	.	.	MAF_USDA=5.738
NC_035098.1	10925496	.	A	T	.	.	MAF_USDA=12.5
NC_035098.1	10925511	.	A	T	.	.	MAF_USDA=2.459
NC_035098.1	10925571	.	C	T	.	.	MAF_INRAE=27.848;MAF_USDA=31.765
NC_035098.1	10925637	.	C	A	.	.	MAF_INRAE=6.962;MAF_USDA=1.639
NC_035098.1	10925673	.	A	G	.	.	MAF_USDA=1.639
NC_035098.1	10925712	.	G	T	.	.	MAF_USDA=4.706
NC_035098.1	10925888	.	G	T	.	.	MAF_INRAE=1.667;MAF_USDA=3.279
NC_035098.1	10925895	.	A	C	.	.	MAF_INRAE=1.667;MAF_USDA=3.279
NC_035098.1	10925901	.	T	A	.	.	MAF_INRAE=7.5;MAF_USDA=8.235
NC_035098.1	10925944	.	A	T	.	.	MAF_INRAE=4.167;MAF_USDA=4.918
NC_035098.1	10926105	.	T	C	.	.	MAF_INRAE=2.5;MAF_USDA=3.279
NC_035098.1	10926139	.	G	T	.	.	MAF_INRAE=1.667;MAF_USDA=3.279
NC_035098.1	10926151	.	A	G	.	.	MAF_USDA=5.294
NC_035098.1	10926226	.	C	A	.	.	MAF_USDA=1.639
NC_035098.1	10926231	.	T	A	.	.	MAF_INRAE=15.789;MAF_USDA=10.656
NC_035098.1	10926247	.	G	A	.	.	MAF_INRAE=1.667;MAF_USDA=4.098
NC_035098.1	10926300	.	C	A	.	.	MAF_USDA=5.738
NC_035098.1	10926346	.	A	G	.	.	MAF_USDA=5.0
NC_035098.1	10926348	.	A	G	.	.	MAF_USDA=5.833
NC_035098.1	10926464	.	C	T	.	.	MAF_USDA=1.639
NC_035098.1	10926480	.	C	T	.	.	MAF_INRAE=5.0;MAF_USDA=4.167
NC_035098.1	10926509	.	C	G	.	.	MAF_INRAE=7.5;MAF_USDA=7.647
NC_035098.1	10926595	.	G	A	.	.	MAF_INRAE=48.734;MAF_USDA=27.059
NC_035098.1	10926601	.	T	A	.	.	MAF_INRAE=39.241;MAF_USDA=46.471
NC_035098.1	10926750	.	T	C	.	.	MAF_INRAE=43.038;MAF_USDA=41.176
NC_035098.1	10926777	.	C	T	.	.	MAF_INRAE=9.494
NC_035098.1	10926815	.	T	C	.	.	MAF_INRAE=38.608;MAF_USDA=46.471
NC_035098.1	10926819	.	A	G	.	.	MAF_USDA=4.918
NC_035098.1	10926858	.	G	T	.	.	MAF_INRAE=7.5
NC_035098.1	10926938	.	G	A	.	.	MAF_USDA=7.647
NC_035098.1	10927003	.	C	A	.	.	MAF_USDA=4.167
NC_035098.1	10927047	.	G	A	.	.	MAF_INRAE=34.177;MAF_USDA=18.824
NC_035098.1	10927048	.	T	C	.	.	MAF_USDA=4.706
NC_035098.1	10927108	.	C	G	.	.	MAF_USDA=1.639
NC_035098.1	10927131	.	T	C	.	.	MAF_USDA=4.918
NC_035098.1	10927137	.	G	A	.	.	MAF_INRAE=48.101;MAF_USDA=35.882
NC_035098.1	10927180	.	A	T	.	.	MAF_INRAE=10.833;MAF_USDA=2.459
NC_035098.1	10927198	.	C	T	.	.	MAF_INRAE=4.167;MAF_USDA=6.25
NC_035098.1	10927316	.	A	T	.	.	MAF_INRAE=11.392;MAF_USDA=12.941
NC_035098.1	10927540	.	G	T	.	.	MAF_USDA=12.5
NC_035098.1	10927541	.	A	T	.	.	MAF_USDA=12.5
NC_035098.1	10927571	.	C	G	.	.	MAF_INRAE=10.833;MAF_USDA=7.647
NC_035098.1	10927589	.	T	A	.	.	MAF_INRAE=48.734;MAF_USDA=33.529
NC_035098.1	10927626	.	A	T	.	.	MAF_INRAE=15.789;MAF_USDA=10.656
NC_035098.1	10927674	.	A	T	.	.	MAF_INRAE=5.0;MAF_USDA=4.706
NC_035098.1	10927756	.	G	A	.	.	MAF_USDA=1.639
NC_035098.1	10927813	.	G	A	.	.	MAF_INRAE=38.608;MAF_USDA=48.824
NC_035098.1	10927966	.	G	T	.	.	MAF_INRAE=48.734;MAF_USDA=27.059
NC_035098.1	10928000	.	A	T	.	.	MAF_USDA=6.557
NC_035098.1	10928001	.	T	A	.	.	MAF_USDA=6.557
NC_035098.1	10928059	.	G	T	.	.	MAF_USDA=4.167
NC_035098.1	10928251	.	G	A	.	.	MAF_INRAE=33.544;MAF_USDA=18.824
NC_035098.1	10928310	.	C	T	.	.	MAF_INRAE=11.667;MAF_USDA=3.279
NC_035098.1	10928502	.	T	A	.	.	MAF_INRAE=10.0;MAF_USDA=1.639
NC_035098.1	10928516	.	C	T	.	.	MAF_USDA=4.098
NC_035098.1	10928527	.	G	A	.	.	MAF_USDA=1.639
NC_035098.1	10928604	.	A	C	.	.	MAF_USDA=1.639
NC_035098.1	10928653	.	G	C	.	.	MAF_USDA=1.639
NC_035098.1	10928696	.	A	T	.	.	MAF_INRAE=12.025;MAF_USDA=4.706
NC_035098.1	10928755	.	G	A	.	.	MAF_INRAE=33.544;MAF_USDA=18.235
NC_035098.1	10928825	.	G	T	.	.	MAF_USDA=1.639
NC_035098.1	10928872	.	G	A	.	.	MAF_INRAE=6.962;MAF_USDA=3.529
NC_035098.1	10928992	.	T	C	.	.	MAF_INRAE=15.19
NC_035098.1	10929013	.	T	C	.	.	MAF_USDA=2.459
NC_035098.1	10929017	.	C	G	.	.	MAF_INRAE=5.063;MAF_USDA=15.294
NC_035098.1	10929080	.	C	A	.	.	MAF_USDA=29.167
NC_035098.1	10929121	.	T	C	.	.	MAF_USDA=2.459
NC_035098.1	10929210	.	C	A	.	.	MAF_INRAE=6.962
NC_035098.1	10929255	.	T	C	.	.	MAF_INRAE=43.671;MAF_USDA=37.059
NC_035098.1	10929279	.	A	G	.	.	MAF_INRAE=9.494
NC_035098.1	10929283	.	C	T	.	.	MAF_INRAE=7.5
NC_035098.1	10929645	.	T	G	.	.	MAF_USDA=1.639
NC_035098.1	10929665	.	G	A	.	.	MAF_INRAE=1.667
NC_035098.1	10929699	.	C	A	.	.	MAF_USDA=2.083
NC_035098.1	10929746	.	C	T	.	.	MAF_INRAE=43.038;MAF_USDA=34.118
NC_035098.1	10929772	.	C	A	.	.	MAF_INRAE=12.658;MAF_USDA=17.059
NC_035098.1	10929809	.	C	A	.	.	MAF_USDA=3.529
NC_035098.1	10929814	.	C	T	.	.	MAF_INRAE=42.405;MAF_USDA=37.647
NC_035098.1	10929851	.	G	C	.	.	MAF_USDA=4.167
NC_035098.1	10929886	.	T	A	.	.	MAF_USDA=2.459
NC_035098.1	10929921	.	C	A	.	.	MAF_INRAE=32.911;MAF_USDA=19.412
NC_035098.1	10929945	.	T	G	.	.	MAF_USDA=11.176
NC_035098.1	10929946	.	T	A	.	.	MAF_USDA=1.639
NC_035098.1	10930007	.	T	G	.	.	MAF_USDA=1.639
NC_035098.1	10930013	.	G	A	.	.	MAF_USDA=1.639
NC_035098.1	10930054	.	G	A	.	.	MAF_INRAE=42.405;MAF_USDA=37.647
NC_035098.1	10930065	.	A	G	.	.	MAF_USDA=1.639
NC_035098.1	10930148	.	C	T	.	.	MAF_USDA=5.738
NC_035098.1	10930217	.	C	T	.	.	MAF_USDA=1.765
NC_035098.1	10930224	.	G	A	.	.	MAF_USDA=1.639
NC_035098.1	10930289	.	C	T	.	.	MAF_USDA=1.639
NC_035098.1	10930407	.	G	A	.	.	MAF_USDA=4.167
NC_035098.1	10930518	.	C	T	.	.	MAF_USDA=4.118
NC_035098.1	10930540	.	T	C	.	.	MAF_INRAE=20.0
NC_035098.1	10930620	.	C	T	.	.	MAF_USDA=9.412
NC_035098.1	10930631	.	T	G	.	.	MAF_USDA=6.557
NC_035098.1	10930646	.	T	C	.	.	MAF_INRAE=3.333;MAF_USDA=4.918
NC_035098.1	10930688	.	G	T	.	.	MAF_INRAE=10.526
NC_035098.1	10930706	.	G	T	.	.	MAF_USDA=4.167
NC_035098.1	10930730	.	A	C	.	.	MAF_USDA=3.279
NC_035098.1	10930744	.	C	T	.	.	MAF_USDA=10.0
NC_035098.1	10930773	.	C	T	.	.	MAF_USDA=3.279
NC_035098.1	10930788	.	T	C	.	.	MAF_USDA=11.765
NC_035098.1	10930856	.	G	A	.	.	MAF_INRAE=12.658;MAF_USDA=17.059
NC_035098.1	10930903	.	G	T	.	.	MAF_USDA=31.25
NC_035098.1	10930920	.	C	T	.	.	MAF_USDA=3.279
NC_035098.1	10930968	.	G	T	.	.	MAF_INRAE=6.962
NC_035098.1	10930994	.	G	A	.	.	MAF_USDA=29.167
NC_035098.1	10931280	.	G	A	.	.	MAF_USDA=12.353
NC_035098.1	10931321	.	C	T	.	.	MAF_INRAE=15.823
NC_035098.1	10931587	.	C	T	.	.	MAF_INRAE=11.392;MAF_USDA=12.295
NC_035098.1	10931661	.	G	A	.	.	MAF_INRAE=32.911;MAF_USDA=19.412
NC_035098.1	10931715	.	A	T	.	.	MAF_INRAE=13.291
NC_035098.1	10931799	.	C	T	.	.	MAF_USDA=2.5
NC_035098.1	10931868	.	A	G	.	.	MAF_USDA=1.639
NC_035098.1	10931895	.	G	C	.	.	MAF_INRAE=6.962
NC_035098.1	10931924	.	C	T	.	.	MAF_INRAE=42.405;MAF_USDA=34.118
NC_035098.1	10931971	.	C	T	.	.	MAF_USDA=4.167
NC_035098.1	10932067	.	C	T	.	.	MAF_INRAE=17.089
NC_035098.1	10932122	.	G	T	.	.	MAF_USDA=11.31
NC_035098.1	10932219	.	G	T	.	.	MAF_USDA=12.5
NC_035098.1	10932238	.	T	G	.	.	MAF_USDA=4.819
NC_035098.1	10932286	.	A	T	.	.	MAF_USDA=29.167
NC_035098.1	10932301	.	C	A	.	.	MAF_USDA=5.833
NC_035098.1	10932328	.	T	A	.	.	MAF_USDA=8.333
NC_035098.1	10932352	.	C	T	.	.	MAF_USDA=2.5
NC_035098.1	10932353	.	A	G	.	.	MAF_USDA=11.905
NC_035098.1	10932445	.	A	T	.	.	MAF_USDA=27.381
NC_035098.1	10932482	.	C	G	.	.	MAF_USDA=4.167
NC_035098.1	10932602	.	A	T	.	.	MAF_USDA=17.262
NC_035098.1	10932647	.	G	A	.	.	MAF_USDA=17.262
NC_035098.1	10932672	.	A	C	.	.	MAF_USDA=1.667
NC_035098.1	10932677	.	T	G	.	.	MAF_USDA=10.714
NC_035098.1	10932948	.	T	A	.	.	MAF_USDA=11.905
NC_035098.1	10932955	.	C	T	.	.	MAF_INRAE=48.333;MAF_USDA=31.548
NC_035098.1	10932982	.	C	A	.	.	MAF_USDA=2.5
NC_035098.1	10932993	.	C	T	.	.	MAF_USDA=5.0
NC_035098.1	10933037	.	T	C	.	.	MAF_USDA=29.167
NC_035098.1	10933149	.	G	T	.	.	MAF_USDA=4.167
NC_035098.1	10933166	.	C	A	.	.	MAF_USDA=3.571
NC_035098.1	10933244	.	C	T	.	.	MAF_USDA=2.5
NC_035098.1	10933253	.	A	G	.	.	MAF_USDA=5.833
NC_035098.1	10933268	.	C	T	.	.	MAF_USDA=1.786
NC_035098.1	10933294	.	C	G	.	.	MAF_USDA=9.016
NC_035098.1	10933315	.	T	C	.	.	MAF_USDA=9.016
NC_035098.1	10933323	.	A	G	.	.	MAF_USDA=7.377
NC_035098.1	10933336	.	A	G	.	.	MAF_USDA=7.377
NC_035098.1	10933349	.	G	A	.	.	MAF_USDA=6.557
NC_035098.1	10933376	.	T	G	.	.	MAF_USDA=7.377
NC_035098.1	10933402	.	T	A	.	.	MAF_USDA=11.176
NC_035098.1	10933426	.	T	C	.	.	MAF_INRAE=12.5;MAF_USDA=1.639
NC_035098.1	10933446	.	C	A	.	.	MAF_INRAE=20.833
NC_035098.1	10933454	.	G	A	.	.	MAF_USDA=2.459
NC_035098.1	10933474	.	C	T	.	.	MAF_USDA=6.557
NC_035098.1	10933476	.	G	T	.	.	MAF_USDA=7.5
NC_035098.1	10933490	.	C	T	.	.	MAF_USDA=8.333
NC_035098.1	10933494	.	C	A	.	.	MAF_USDA=9.167
NC_035098.1	10933625	.	G	T	.	.	MAF_USDA=3.614
NC_035098.1	10933705	.	C	T	.	.	MAF_USDA=1.667
NC_035098.1	10933717	.	A	G	.	.	MAF_USDA=6.667
NC_035098.1	10933817	.	A	G	.	.	MAF_USDA=12.048
NC_035098.1	10933828	.	A	G	.	.	MAF_USDA=3.39
NC_035098.1	10933831	.	G	T	.	.	MAF_USDA=11.585
NC_035098.1	10933835	.	T	C	.	.	MAF_INRAE=20.833
NC_035098.1	10933875	.	C	T	.	.	MAF_USDA=1.667
NC_035098.1	10933879	.	T	C	.	.	MAF_USDA=1.786
NC_035098.1	10933956	.	T	G	.	.	MAF_INRAE=1.667
NC_035098.1	10934037	.	T	A	.	.	MAF_INRAE=2.5;MAF_USDA=2.5
NC_035098.1	10934165	.	C	A	.	.	MAF_INRAE=46.667;MAF_USDA=31.548
NC_035098.1	10934167	.	A	C	.	.	MAF_INRAE=46.667;MAF_USDA=31.548
NC_035098.1	10934202	.	G	A	.	.	MAF_USDA=13.69
NC_035098.1	10934258	.	C	T	.	.	MAF_INRAE=3.333;MAF_USDA=5.0
NC_035098.1	10934274	.	C	T	.	.	MAF_INRAE=20.833;MAF_USDA=17.262
NC_035098.1	10934326	.	A	T	.	.	MAF_INRAE=10.0;MAF_USDA=12.5
NC_035098.1	10934364	.	A	T	.	.	MAF_USDA=29.167
NC_035098.1	10934371	.	C	T	.	.	MAF_USDA=1.786
NC_035098.1	10934382	.	T	A	.	.	MAF_INRAE=20.0
NC_035098.1	10934391	.	T	C	.	.	MAF_USDA=4.167
NC_035098.1	10934499	.	G	T	.	.	MAF_USDA=2.5
NC_035098.1	10934521	.	G	T	.	.	MAF_USDA=5.833
NC_035098.1	10934548	.	T	G	.	.	MAF_USDA=5.833
NC_035098.1	10934569	.	C	A	.	.	MAF_INRAE=39.167;MAF_USDA=21.429
NC_035098.1	10934590	.	C	A	.	.	MAF_USDA=18.675
NC_035098.1	10934619	.	C	A	.	.	MAF_INRAE=42.5
NC_035098.1	10934624	.	A	C	.	.	MAF_INRAE=36.667;MAF_USDA=45.833
NC_035098.1	10934694	.	G	A	.	.	MAF_USDA=46.429
NC_035098.1	10934722	.	A	C	.	.	MAF_USDA=11.905
NC_035098.1	10934825	.	A	G	.	.	MAF_INRAE=2.5
NC_035098.1	10934840	.	G	T	.	.	MAF_USDA=1.667
NC_035098.1	10934858	.	G	A	.	.	MAF_INRAE=20.0
NC_035098.1	10934888	.	C	A	.	.	MAF_USDA=5.833
NC_035098.1	10934949	.	G	A	.	.	MAF_INRAE=21.667
NC_035098.1	10934965	.	A	G	.	.	MAF_INRAE=10.0;MAF_USDA=14.286
NC_035098.1	10934987	.	T	C	.	.	MAF_USDA=22.024
NC_035098.1	10935052	.	T	C	.	.	MAF_USDA=4.167
NC_035098.1	10935123	.	G	T	.	.	MAF_USDA=20.0
NC_035098.1	10935135	.	G	C	.	.	MAF_USDA=4.167
NC_035098.1	10935199	.	T	A	.	.	MAF_INRAE=20.833
NC_035098.1	10935208	.	C	G	.	.	MAF_INRAE=9.167;MAF_USDA=5.952
NC_035098.1	10935421	.	C	A	.	.	MAF_USDA=14.881
NC_035098.1	10935434	.	A	C	.	.	MAF_INRAE=2.5
NC_035098.1	10935485	.	A	G	.	.	MAF_USDA=13.095
NC_035098.1	10935558	.	A	C	.	.	MAF_USDA=3.333
NC_035098.1	10935677	.	C	A	.	.	MAF_INRAE=3.333;MAF_USDA=5.833
NC_035098.1	10935703	.	T	C	.	.	MAF_USDA=16.667
NC_035098.1	10935831	.	A	C	.	.	MAF_USDA=2.5
NC_035098.1	10935835	.	T	G	.	.	MAF_INRAE=46.667;MAF_USDA=48.193
NC_035098.1	10935851	.	A	T	.	.	MAF_INRAE=20.833
NC_035098.1	10935904	.	G	T	.	.	MAF_USDA=1.667
NC_035098.1	10935916	.	G	T	.	.	MAF_USDA=2.5
NC_035098.1	10935926	.	T	C	.	.	MAF_INRAE=3.333;MAF_USDA=13.095
NC_035098.1	10935939	.	G	T	.	.	MAF_USDA=1.667
NC_035098.1	10936070	.	G	A	.	.	MAF_USDA=3.529
NC_035098.1	10936141	.	T	C	.	.	MAF_INRAE=3.333;MAF_USDA=12.353
NC_035098.1	10936154	.	C	T	.	.	MAF_USDA=1.639
NC_035098.1	10936192	.	C	A	.	.	MAF_USDA=1.667
NC_035098.1	10936202	.	C	A	.	.	MAF_USDA=1.667
NC_035098.1	10936204	.	C	T	.	.	MAF_INRAE=3.333;MAF_USDA=12.5
NC_035098.1	10936206	.	A	G	.	.	MAF_INRAE=3.333;MAF_USDA=11.905
NC_035098.1	10936371	.	C	A	.	.	MAF_USDA=4.167
NC_035098.1	10936372	.	A	G	.	.	MAF_USDA=4.167
NC_035098.1	10936456	.	C	T	.	.	MAF_USDA=3.279
NC_035098.1	10936465	.	G	A	.	.	MAF_INRAE=32.911;MAF_USDA=20.0
NC_035098.1	10936506	.	C	A	.	.	MAF_INRAE=39.873;MAF_USDA=18.235
NC_035098.1	10936511	.	C	A	.	.	MAF_INRAE=10.526
NC_035098.1	10936536	.	G	T	.	.	MAF_INRAE=5.696;MAF_USDA=13.529
NC_035098.1	10936537	.	G	T	.	.	MAF_INRAE=1.667
NC_035098.1	10936594	.	T	C	.	.	MAF_USDA=4.118
NC_035098.1	10936597	.	A	T	.	.	MAF_USDA=4.167
NC_035098.1	10936602	.	G	A	.	.	MAF_INRAE=5.696;MAF_USDA=13.529
NC_035098.1	10936632	.	G	T	.	.	MAF_INRAE=32.278;MAF_USDA=18.824
NC_035098.1	10936636	.	C	T	.	.	MAF_INRAE=10.0;MAF_USDA=1.639
NC_035098.1	10936643	.	G	A	.	.	MAF_INRAE=11.392;MAF_USDA=5.294
NC_035098.1	10936669	.	C	T	.	.	MAF_INRAE=12.025;MAF_USDA=17.059
NC_035098.1	10936696	.	G	C	.	.	MAF_USDA=1.639
NC_035098.1	10936711	.	G	A	.	.	MAF_USDA=5.738
NC_035098.1	10936747	.	A	G	.	.	MAF_USDA=1.639
NC_035098.1	10936754	.	C	A	.	.	MAF_USDA=3.279
NC_035098.1	10936767	.	G	T	.	.	MAF_USDA=17.059
NC_035098.1	10936794	.	A	G	.	.	MAF_USDA=13.529
NC_035098.1	10936882	.	C	A	.	.	MAF_USDA=14.583
NC_035098.1	10936907	.	C	T	.	.	MAF_USDA=14.583
NC_035098.1	10937795	.	A	C	.	.	MAF_USDA=2.083
NC_035098.1	10937803	.	T	C	.	.	MAF_USDA=10.588
NC_035098.1	10937869	.	T	G	.	.	MAF_USDA=2.459
NC_035098.1	10937876	.	C	T	.	.	MAF_USDA=8.197
NC_035098.1	10937890	.	A	G	.	.	MAF_USDA=8.197
NC_035098.1	10937891	.	C	T	.	.	MAF_INRAE=42.5;MAF_USDA=45.833
NC_035098.1	10937918	.	T	A	.	.	MAF_USDA=7.377
NC_035098.1	10937956	.	G	A	.	.	MAF_USDA=7.377
NC_035098.1	10937958	.	A	T	.	.	MAF_USDA=6.557
NC_035098.1	10937961	.	T	A	.	.	MAF_USDA=6.557
NC_035098.1	10937963	.	C	A	.	.	MAF_USDA=6.557
NC_035098.1	10938145	.	G	T	.	.	MAF_USDA=29.167
NC_035098.1	10938184	.	A	C	.	.	MAF_USDA=4.098
NC_035098.1	10938200	.	T	C	.	.	MAF_USDA=1.765
NC_035098.1	10938300	.	G	A	.	.	MAF_USDA=1.639
NC_035098.1	10938448	.	T	C	.	.	MAF_INRAE=16.456
NC_035098.1	10938473	.	T	C	.	.	MAF_INRAE=5.696;MAF_USDA=13.529
NC_035098.1	10938488	.	A	C	.	.	MAF_USDA=17.647
NC_035098.1	10938491	.	A	G	.	.	MAF_INRAE=12.658;MAF_USDA=12.353
NC_035098.1	10938579	.	G	A	.	.	MAF_INRAE=5.696;MAF_USDA=12.353
NC_035098.1	10938581	.	A	T	.	.	MAF_USDA=5.738
NC_035098.1	10938591	.	T	A	.	.	MAF_INRAE=3.333;MAF_USDA=4.918
NC_035098.1	10938604	.	C	T	.	.	MAF_INRAE=12.025;MAF_USDA=15.882
NC_035098.1	10938625	.	C	T	.	.	MAF_INRAE=5.696;MAF_USDA=12.941
NC_035098.1	10938658	.	G	C	.	.	MAF_INRAE=16.456
NC_035098.1	10938780	.	C	T	.	.	MAF_USDA=3.529
NC_035098.1	10938974	.	C	T	.	.	MAF_INRAE=5.063
NC_035098.1	10939010	.	G	A	.	.	MAF_INRAE=5.063
NC_035098.1	10939104	.	C	T	.	.	MAF_USDA=3.529
NC_035098.1	10939113	.	A	G	.	.	MAF_USDA=1.639
NC_035098.1	10939161	.	A	G	.	.	MAF_INRAE=7.5
NC_035098.1	10939171	.	A	G	.	.	MAF_USDA=4.098
NC_035098.1	10939226	.	T	G	.	.	MAF_INRAE=34.81;MAF_USDA=47.059
NC_035098.1	10939443	.	C	A	.	.	MAF_INRAE=5.063
NC_035098.1	10939525	.	G	A	.	.	MAF_INRAE=5.696;MAF_USDA=31.25
NC_035098.1	10939532	.	G	T	.	.	MAF_INRAE=16.456
NC_035098.1	10939637	.	G	A	.	.	MAF_INRAE=16.456;MAF_USDA=18.235
NC_035098.1	10939646	.	C	T	.	.	MAF_INRAE=5.696;MAF_USDA=14.118
NC_035098.1	10939676	.	G	T	.	.	MAF_INRAE=15.789
NC_035098.1	10939691	.	C	A	.	.	MAF_INRAE=5.063;MAF_USDA=11.765
NC_035098.1	10939713	.	T	G	.	.	MAF_INRAE=6.962
NC_035098.1	10939732	.	T	G	.	.	MAF_INRAE=5.696;MAF_USDA=31.25
NC_035098.1	10939786	.	G	A	.	.	MAF_INRAE=10.833;MAF_USDA=1.639
NC_035098.1	10939796	.	A	C	.	.	MAF_USDA=48.824
NC_035098.1	10939797	.	T	A	.	.	MAF_USDA=48.235
NC_035098.1	10939798	.	G	T	.	.	MAF_USDA=48.824
NC_035098.1	10939829	.	C	T	.	.	MAF_INRAE=16.456
NC_035098.1	10939865	.	G	A	.	.	MAF_USDA=2.353
NC_035098.1	10939910	.	A	G	.	.	MAF_INRAE=34.177;MAF_USDA=41.176
NC_035098.1	10939946	.	G	A	.	.	MAF_INRAE=3.333;MAF_USDA=4.918
NC_035098.1	10939962	.	A	G	.	.	MAF_INRAE=17.089;MAF_USDA=19.412
NC_035098.1	10940073	.	G	A	.	.	MAF_INRAE=16.456
NC_035098.1	10940106	.	T	C	.	.	MAF_USDA=1.765
NC_035098.1	10940139	.	G	A	.	.	MAF_USDA=4.167
NC_035098.1	10940241	.	A	C	.	.	MAF_USDA=1.639
NC_035098.1	10940260	.	C	G	.	.	MAF_USDA=14.754
NC_035098.1	10940303	.	T	C	.	.	MAF_INRAE=17.089;MAF_USDA=10.714
NC_035098.1	10940307	.	G	A	.	.	MAF_USDA=6.667
NC_035098.1	10940448	.	C	T	.	.	MAF_INRAE=17.089;MAF_USDA=8.824
NC_035098.1	10940453	.	G	A	.	.	MAF_INRAE=17.089;MAF_USDA=8.824
NC_035098.1	10940455	.	C	T	.	.	MAF_USDA=1.639
NC_035098.1	10940538	.	C	T	.	.	MAF_USDA=1.765
NC_035098.1	10940596	.	C	T	.	.	MAF_USDA=3.279
NC_035098.1	10940597	.	T	G	.	.	MAF_USDA=4.118
NC_035098.1	10940613	.	G	C	.	.	MAF_INRAE=10.526
NC_035098.1	10940641	.	T	C	.	.	MAF_INRAE=10.759;MAF_USDA=6.557
NC_035098.1	10940690	.	A	C	.	.	MAF_INRAE=21.519;MAF_USDA=15.882
NC_035098.1	10940734	.	C	T	.	.	MAF_USDA=3.279
NC_035098.1	10940761	.	G	A	.	.	MAF_USDA=1.639
NC_035098.1	10940763	.	A	C	.	.	MAF_INRAE=17.089;MAF_USDA=17.059
NC_035098.1	10940808	.	C	T	.	.	MAF_INRAE=1.667
NC_035098.1	10940858	.	T	C	.	.	MAF_USDA=1.639
NC_035098.1	10940915	.	A	G	.	.	MAF_INRAE=18.354;MAF_USDA=10.588
NC_035098.1	10940928	.	A	C	.	.	MAF_USDA=2.459
NC_035098.1	10940953	.	G	A	.	.	MAF_INRAE=18.354;MAF_USDA=10.0
NC_035098.1	10941022	.	G	A	.	.	MAF_INRAE=16.456
NC_035098.1	10941054	.	T	C	.	.	MAF_INRAE=18.354;MAF_USDA=11.176
NC_035098.1	10941167	.	C	T	.	.	MAF_INRAE=1.667
NC_035098.1	10941187	.	T	G	.	.	MAF_INRAE=18.354;MAF_USDA=11.176
NC_035098.1	10941235	.	A	T	.	.	MAF_INRAE=18.987;MAF_USDA=10.0
NC_035098.1	10941238	.	C	T	.	.	MAF_USDA=10.588
NC_035098.1	10941251	.	G	A	.	.	MAF_USDA=2.459
NC_035098.1	10941272	.	C	T	.	.	MAF_INRAE=10.759;MAF_USDA=6.557
NC_035098.1	10941328	.	G	A	.	.	MAF_USDA=2.459
NC_035098.1	10941355	.	G	A	.	.	MAF_USDA=5.738
NC_035098.1	10941399	.	G	T	.	.	MAF_USDA=2.459
NC_035098.1	10941418	.	A	G	.	.	MAF_USDA=30.588
NC_035098.1	10941460	.	C	T	.	.	MAF_USDA=5.738
NC_035098.1	10941505	.	A	G	.	.	MAF_USDA=4.098
NC_035098.1	10941519	.	G	T	.	.	MAF_INRAE=18.354;MAF_USDA=11.176
NC_035098.1	10941583	.	G	A	.	.	MAF_USDA=5.738
NC_035098.1	10941590	.	T	C	.	.	MAF_USDA=9.836
NC_035098.1	10941628	.	T	A	.	.	MAF_USDA=4.167
NC_035098.1	10941645	.	C	G	.	.	MAF_INRAE=18.354;MAF_USDA=42.353
NC_035098.1	10941651	.	A	C	.	.	MAF_USDA=4.098
NC_035098.1	10941687	.	C	T	.	.	MAF_USDA=1.639
NC_035098.1	10941776	.	G	T	.	.	MAF_INRAE=16.456
NC_035098.1	10941902	.	C	A	.	.	MAF_USDA=3.279
NC_035098.1	10941912	.	G	A	.	.	MAF_INRAE=1.667
NC_035098.1	10941913	.	G	T	.	.	MAF_INRAE=3.333;MAF_USDA=5.738
NC_035098.1	10942070	.	T	C	.	.	MAF_INRAE=47.468;MAF_USDA=29.167
NC_035098.1	10942119	.	G	C	.	.	MAF_INRAE=10.127
NC_035098.1	10942164	.	C	A	.	.	MAF_INRAE=32.278;MAF_USDA=17.059
NC_035098.1	10942167	.	G	A	.	.	MAF_USDA=4.167
NC_035098.1	10942168	.	G	A	.	.	MAF_INRAE=35.833;MAF_USDA=17.059
NC_035098.1	10942181	.	A	T	.	.	MAF_USDA=4.918
NC_035098.1	10942202	.	C	T	.	.	MAF_USDA=4.167
NC_035098.1	10942228	.	G	C	.	.	MAF_INRAE=16.456
NC_035098.1	10942232	.	C	A	.	.	MAF_INRAE=17.089;MAF_USDA=42.941
NC_035098.1	10943273	.	C	A	.	.	MAF_USDA=6.557
NC_035098.1	10943278	.	T	A,C	.	.	MAF_INRAE=36.842
NC_035098.1	10943292	.	C	A	.	.	MAF_INRAE=19.62;MAF_USDA=4.167
NC_035098.1	10943319	.	A	T	.	.	MAF_INRAE=18.354;MAF_USDA=11.765
NC_035098.1	10943348	.	T	C	.	.	MAF_USDA=1.176
NC_035098.1	10943408	.	G	T	.	.	MAF_USDA=4.918
NC_035098.1	10943575	.	C	T	.	.	MAF_INRAE=18.354;MAF_USDA=11.176
NC_035098.1	10943625	.	T	A	.	.	MAF_USDA=10.656
NC_035098.1	10943686	.	A	T	.	.	MAF_INRAE=35.443;MAF_USDA=41.176
NC_035098.1	10943732	.	A	C	.	.	MAF_INRAE=16.456
NC_035098.1	10943750	.	G	C	.	.	MAF_USDA=8.824
NC_035098.1	10943761	.	T	G	.	.	MAF_INRAE=16.456
NC_035098.1	10943812	.	A	G	.	.	MAF_INRAE=35.443;MAF_USDA=45.833
NC_035098.1	10943834	.	T	A	.	.	MAF_USDA=1.639
NC_035098.1	10943933	.	T	A	.	.	MAF_INRAE=35.443;MAF_USDA=41.765
NC_035098.1	10943970	.	A	G	.	.	MAF_INRAE=10.833;MAF_USDA=29.167
NC_035098.1	10943988	.	T	C	.	.	MAF_INRAE=18.354;MAF_USDA=8.824
NC_035098.1	10944012	.	A	G	.	.	MAF_USDA=4.167
NC_035098.1	10944023	.	A	G	.	.	MAF_INRAE=6.962
NC_035098.1	10944106	.	G	T	.	.	MAF_INRAE=2.5;MAF_USDA=44.118
NC_035098.1	10944115	.	C	T	.	.	MAF_INRAE=1.667
NC_035098.1	10944149	.	G	A	.	.	MAF_USDA=1.695
NC_035098.1	10944161	.	T	G	.	.	MAF_USDA=4.098
NC_035098.1	10944198	.	G	A	.	.	MAF_INRAE=13.291;MAF_USDA=11.176
NC_035098.1	10944223	.	C	T	.	.	MAF_INRAE=18.987;MAF_USDA=9.412
NC_035098.1	10944231	.	C	A	.	.	MAF_INRAE=13.291;MAF_USDA=9.412
NC_035098.1	10944262	.	G	A	.	.	MAF_USDA=4.918
NC_035098.1	10944422	.	A	C	.	.	MAF_INRAE=36.842;MAF_USDA=8.235
NC_035098.1	10944444	.	A	G	.	.	MAF_USDA=25.0
NC_035098.1	10944535	.	A	C	.	.	MAF_USDA=17.647
NC_035098.1	10944537	.	G	C	.	.	MAF_INRAE=1.667
NC_035098.1	10944551	.	C	T	.	.	MAF_USDA=4.118
NC_035098.1	10944554	.	A	G	.	.	MAF_INRAE=18.354;MAF_USDA=9.412
NC_035098.1	10944567	.	T	A	.	.	MAF_INRAE=29.747;MAF_USDA=37.647
NC_035098.1	10944581	.	T	C	.	.	MAF_INRAE=29.747;MAF_USDA=38.235
NC_035098.1	10944593	.	G	T	.	.	MAF_INRAE=29.747;MAF_USDA=38.824
NC_035098.1	10944609	.	T	G	.	.	MAF_USDA=2.459
NC_035098.1	10944664	.	A	G	.	.	MAF_USDA=5.738
NC_035098.1	10944709	.	G	A	.	.	MAF_INRAE=29.114;MAF_USDA=17.647
NC_035098.1	10944744	.	G	A	.	.	MAF_USDA=4.167
NC_035098.1	10944778	.	G	A	.	.	MAF_INRAE=5.063
NC_035098.1	10944850	.	T	C	.	.	MAF_INRAE=10.759;MAF_USDA=5.294
NC_035098.1	10944897	.	T	G	.	.	MAF_INRAE=35.443;MAF_USDA=22.353
NC_035098.1	10944904	.	C	A	.	.	MAF_USDA=4.098
NC_035098.1	10944921	.	G	A	.	.	MAF_USDA=2.459
NC_035098.1	10944993	.	G	A	.	.	MAF_USDA=7.059
NC_035098.1	10945013	.	G	A	.	.	MAF_INRAE=3.333;MAF_USDA=48.824
NC_035098.1	10945026	.	C	T	.	.	MAF_USDA=1.639
NC_035098.1	10945027	.	G	A	.	.	MAF_USDA=2.459
NC_035098.1	10945056	.	A	G	.	.	MAF_INRAE=1.667
NC_035098.1	10945189	.	T	A	.	.	MAF_INRAE=15.789;MAF_USDA=4.118
NC_035098.1	10945204	.	G	A	.	.	MAF_INRAE=1.667
NC_035098.1	10945241	.	T	C	.	.	MAF_INRAE=10.127;MAF_USDA=9.016
NC_035098.1	10945254	.	C	T	.	.	MAF_INRAE=10.833;MAF_USDA=8.824
NC_035098.1	10945257	.	G	A	.	.	MAF_USDA=1.639
NC_035098.1	10945298	.	A	C	.	.	MAF_USDA=2.459
NC_035098.1	10945329	.	A	G	.	.	MAF_USDA=8.235
NC_035098.1	10945416	.	G	A	.	.	MAF_INRAE=5.0;MAF_USDA=44.706
NC_035098.1	10945457	.	C	G	.	.	MAF_INRAE=26.582;MAF_USDA=9.016
NC_035098.1	10945526	.	T	A	.	.	MAF_USDA=29.167
NC_035098.1	10945569	.	C	G	.	.	MAF_USDA=2.459
NC_035098.1	10945570	.	A	C	.	.	MAF_INRAE=10.759;MAF_USDA=4.706
NC_035098.1	10945675	.	C	A	.	.	MAF_USDA=1.639
NC_035098.1	10945752	.	T	C	.	.	MAF_USDA=1.639
NC_035098.1	10945813	.	T	G	.	.	MAF_INRAE=5.0;MAF_USDA=17.262
NC_035098.1	10945834	.	G	T	.	.	MAF_INRAE=27.215;MAF_USDA=8.333
NC_035098.1	10945853	.	T	G	.	.	MAF_INRAE=27.215
NC_035098.1	10945951	.	G	A	.	.	MAF_USDA=1.176
NC_035098.1	10945965	.	T	C	.	.	MAF_INRAE=27.215;MAF_USDA=11.475
NC_035098.1	10946018	.	A	G	.	.	MAF_USDA=4.918
NC_035098.1	10946031	.	G	A	.	.	MAF_USDA=4.706
NC_035098.1	10946101	.	C	A	.	.	MAF_USDA=4.167
NC_035098.1	10946133	.	G	C	.	.	MAF_USDA=29.167
NC_035098.1	10946151	.	T	C	.	.	MAF_INRAE=26.582;MAF_USDA=17.213
NC_035098.1	10946283	.	G	T	.	.	MAF_USDA=7.377
NC_035098.1	10946287	.	C	A	.	.	MAF_USDA=8.197
NC_035098.1	10946294	.	C	T	.	.	MAF_USDA=1.639
NC_035098.1	10946306	.	G	A	.	.	MAF_USDA=2.459
NC_035098.1	10946341	.	C	A	.	.	MAF_INRAE=33.544;MAF_USDA=18.235
NC_035098.1	10946346	.	C	T	.	.	MAF_USDA=2.459
NC_035098.1	10946363	.	A	G	.	.	MAF_USDA=7.647
NC_035098.1	10946380	.	A	G	.	.	MAF_USDA=2.459
NC_035098.1	10946404	.	C	T	.	.	MAF_USDA=4.167
NC_035098.1	10946412	.	G	A	.	.	MAF_INRAE=11.392;MAF_USDA=4.706
NC_035098.1	10946416	.	T	C	.	.	MAF_USDA=3.279
NC_035098.1	10946434	.	C	A	.	.	MAF_USDA=2.459
NC_035098.1	10946450	.	G	A	.	.	MAF_USDA=2.459
NC_035098.1	10946451	.	C	T	.	.	MAF_INRAE=27.215;MAF_USDA=7.377
NC_035098.1	10946477	.	A	T	.	.	MAF_USDA=2.459
NC_035098.1	10946484	.	C	T	.	.	MAF_USDA=1.639
NC_035098.1	10946655	.	C	A	.	.	MAF_USDA=1.639
NC_035098.1	10946681	.	C	T	.	.	MAF_INRAE=13.291;MAF_USDA=9.412
NC_035098.1	10946682	.	G	T	.	.	MAF_USDA=2.459
NC_035098.1	10946804	.	A	T	.	.	MAF_USDA=1.639
NC_035098.1	10946916	.	C	T	.	.	MAF_USDA=2.459
NC_035098.1	10946957	.	G	A	.	.	MAF_USDA=1.639
NC_035098.1	10946976	.	G	A	.	.	MAF_USDA=2.459
NC_035098.1	10947254	.	G	A	.	.	MAF_USDA=7.059
NC_035098.1	10947261	.	G	A	.	.	MAF_INRAE=15.789
NC_035098.1	10947346	.	T	C	.	.	MAF_INRAE=5.0;MAF_USDA=28.235
NC_035098.1	10947449	.	C	T	.	.	MAF_INRAE=39.873;MAF_USDA=29.412
NC_035098.1	10947584	.	C	G	.	.	MAF_USDA=5.882
NC_035098.1	10947598	.	G	A	.	.	MAF_INRAE=10.526
NC_035098.1	10947620	.	T	C	.	.	MAF_USDA=2.459
NC_035098.1	10947847	.	G	A	.	.	MAF_INRAE=19.62;MAF_USDA=8.235
NC_035098.1	10947911	.	G	T	.	.	MAF_USDA=8.197
NC_035098.1	10947957	.	T	A	.	.	MAF_USDA=3.279
NC_035098.1	10947977	.	A	T	.	.	MAF_INRAE=28.333;MAF_USDA=9.016
NC_035098.1	10948119	.	G	C	.	.	MAF_USDA=1.639
NC_035098.1	10948140	.	T	A	.	.	MAF_INRAE=10.833;MAF_USDA=4.918
NC_035098.1	10948196	.	G	A	.	.	MAF_USDA=2.459
NC_035098.1	10948204	.	T	A	.	.	MAF_INRAE=10.759;MAF_USDA=6.557
NC_035098.1	10948269	.	C	T	.	.	MAF_USDA=4.918
NC_035098.1	10948279	.	T	C	.	.	MAF_USDA=2.459
NC_035098.1	10948290	.	C	G	.	.	MAF_USDA=29.167
NC_035098.1	10948295	.	G	A	.	.	MAF_INRAE=10.833;MAF_USDA=4.918
NC_035098.1	10948309	.	C	G	.	.	MAF_USDA=1.639
NC_035098.1	10948392	.	G	C	.	.	MAF_USDA=4.918
NC_035098.1	10948438	.	C	G	.	.	MAF_USDA=1.639
NC_035098.1	10948477	.	T	C	.	.	MAF_INRAE=31.013;MAF_USDA=47.647
NC_035098.1	10948488	.	T	C	.	.	MAF_USDA=7.377
NC_035098.1	10948594	.	T	G	.	.	MAF_USDA=4.167
NC_035098.1	10948789	.	C	A	.	.	MAF_INRAE=15.789
NC_035098.1	10949073	.	C	T	.	.	MAF_USDA=4.918
NC_035098.1	10949080	.	A	T	.	.	MAF_INRAE=48.734;MAF_USDA=13.934
NC_035098.1	10949237	.	C	T	.	.	MAF_USDA=10.588
NC_035098.1	10949238	.	A	G	.	.	MAF_USDA=10.588
NC_035098.1	10949342	.	A	C	.	.	MAF_USDA=4.118
NC_035098.1	10950055	.	T	G	.	.	MAF_USDA=1.695
NC_035098.1	10950141	.	C	A	.	.	MAF_USDA=4.167
NC_035098.1	10950157	.	G	A	.	.	MAF_USDA=4.237
NC_035098.1	10950308	.	C	T	.	.	MAF_USDA=39.583
NC_035098.1	10950377	.	A	G	.	.	MAF_USDA=1.667
NC_035098.1	10950451	.	G	A	.	.	MAF_USDA=1.667
NC_035098.1	10950503	.	G	A	.	.	MAF_USDA=4.098
NC_035098.1	10950518	.	T	C	.	.	MAF_USDA=1.639
NC_035098.1	10950526	.	G	C	.	.	MAF_USDA=6.557
NC_035098.1	10950556	.	C	A	.	.	MAF_USDA=5.294
NC_035098.1	10950559	.	C	A	.	.	MAF_USDA=4.918
NC_035098.1	10950605	.	A	T	.	.	MAF_INRAE=15.789
NC_035098.1	10950629	.	G	A	.	.	MAF_USDA=3.279
NC_035098.1	10950722	.	T	G	.	.	MAF_USDA=3.279
NC_035098.1	10950726	.	G	T	.	.	MAF_USDA=3.279
NC_035098.1	10950728	.	C	A	.	.	MAF_USDA=3.279
NC_035098.1	10950758	.	A	C	.	.	MAF_INRAE=35.833
NC_035098.1	10950817	.	C	A	.	.	MAF_USDA=5.738
NC_035098.1	10950875	.	T	C	.	.	MAF_INRAE=48.101;MAF_USDA=21.765
NC_035098.1	10950949	.	T	C	.	.	MAF_INRAE=14.557;MAF_USDA=36.471
NC_035098.1	10950959	.	G	A	.	.	MAF_USDA=3.279
NC_035098.1	10950974	.	T	C	.	.	MAF_USDA=1.639
NC_035098.1	10951078	.	T	C	.	.	MAF_USDA=1.639
NC_035098.1	10951089	.	C	T	.	.	MAF_USDA=1.765
NC_035098.1	10951158	.	G	A	.	.	MAF_INRAE=10.759;MAF_USDA=5.294
NC_035098.1	10951172	.	G	T	.	.	MAF_INRAE=10.526
NC_035098.1	10951186	.	C	A	.	.	MAF_USDA=9.412
NC_035098.1	10951200	.	G	C	.	.	MAF_USDA=4.167
NC_035098.1	10951201	.	G	C	.	.	MAF_USDA=4.167
NC_035098.1	10951222	.	C	T	.	.	MAF_USDA=5.294
NC_035098.1	10951250	.	G	A	.	.	MAF_INRAE=31.646;MAF_USDA=39.412
NC_035098.1	10951328	.	A	G	.	.	MAF_USDA=5.833
NC_035098.1	10951453	.	G	A	.	.	MAF_INRAE=16.456
NC_035098.1	10951459	.	G	A	.	.	MAF_INRAE=31.013;MAF_USDA=22.917
NC_035098.1	10951515	.	G	A	.	.	MAF_USDA=4.918
NC_035098.1	10951532	.	G	T	.	.	MAF_USDA=12.5
NC_035098.1	10951557	.	T	A	.	.	MAF_INRAE=12.025
NC_035098.1	10951575	.	T	C	.	.	MAF_USDA=1.639
NC_035098.1	10951654	.	G	T	.	.	MAF_USDA=1.639
NC_035098.1	10951740	.	A	G	.	.	MAF_USDA=6.471
NC_035098.1	10951868	.	C	T	.	.	MAF_USDA=10.0
NC_035098.1	10951900	.	T	C	.	.	MAF_USDA=4.918
NC_035098.1	10951910	.	C	T	.	.	MAF_USDA=2.459
NC_035098.1	10952006	.	T	A	.	.	MAF_USDA=2.459
NC_035098.1	10952055	.	T	G	.	.	MAF_USDA=4.918
NC_035098.1	10952064	.	A	C	.	.	MAF_USDA=4.918
NC_035098.1	10952169	.	C	T	.	.	MAF_USDA=4.918
NC_035098.1	10952171	.	G	A	.	.	MAF_USDA=1.639
NC_035098.1	10952193	.	G	A	.	.	MAF_USDA=4.918
NC_035098.1	10952440	.	T	C	.	.	MAF_USDA=4.098
NC_035098.1	10952451	.	C	A	.	.	MAF_USDA=4.098
NC_035098.1	10952452	.	C	T	.	.	MAF_USDA=4.098
NC_035098.1	10952492	.	A	C	.	.	MAF_USDA=4.167
NC_035098.1	10952589	.	A	C	.	.	MAF_USDA=8.824
NC_035098.1	10952595	.	T	A	.	.	MAF_USDA=5.738
NC_035098.1	10952617	.	C	T	.	.	MAF_USDA=1.639
NC_035098.1	10952770	.	A	G	.	.	MAF_USDA=10.417
NC_035098.1	10952884	.	C	T	.	.	MAF_USDA=1.639
NC_035098.1	10952927	.	T	C	.	.	MAF_USDA=1.639
NC_035098.1	10953110	.	T	G	.	.	MAF_USDA=2.459
NC_035098.1	10953125	.	G	A	.	.	MAF_USDA=4.918
NC_035098.1	10953297	.	A	C	.	.	MAF_INRAE=16.456;MAF_USDA=2.459
NC_035098.1	10953340	.	G	A	.	.	MAF_USDA=1.639
NC_035098.1	10953519	.	G	A	.	.	MAF_USDA=2.459
NC_035098.1	10953579	.	G	A	.	.	MAF_INRAE=32.278;MAF_USDA=40.588
NC_035098.1	10953774	.	T	A	.	.	MAF_USDA=3.279
NC_035098.1	10953794	.	C	T	.	.	MAF_INRAE=15.823;MAF_USDA=4.098
NC_035098.1	10953856	.	C	G	.	.	MAF_USDA=4.918
NC_035098.1	10953913	.	G	T	.	.	MAF_USDA=1.639
NC_035098.1	10953927	.	C	T	.	.	MAF_USDA=4.918
NC_035098.1	10953947	.	G	T	.	.	MAF_INRAE=6.962
NC_035098.1	10954179	.	C	T	.	.	MAF_INRAE=31.646;MAF_USDA=42.262
NC_035098.1	10954338	.	T	C	.	.	MAF_INRAE=11.392;MAF_USDA=37.5
NC_035098.1	10954402	.	C	G	.	.	MAF_USDA=4.762
NC_035098.1	10954412	.	C	T	.	.	MAF_USDA=4.918
NC_035098.1	10954450	.	C	A	.	.	MAF_INRAE=33.544;MAF_USDA=19.643
NC_035098.1	10954457	.	G	A	.	.	MAF_USDA=5.738
NC_035098.1	10954548	.	T	A	.	.	MAF_USDA=1.639
NC_035098.1	10954608	.	A	T	.	.	MAF_USDA=13.934
NC_035098.1	10954653	.	G	T	.	.	MAF_INRAE=6.329
NC_035098.1	10954664	.	A	T	.	.	MAF_INRAE=13.924;MAF_USDA=15.294
NC_035098.1	10954666	.	C	A	.	.	MAF_INRAE=10.0;MAF_USDA=40.588
NC_035098.1	10954669	.	T	A	.	.	MAF_INRAE=20.0
NC_035098.1	10954671	.	C	A	.	.	MAF_USDA=4.167
NC_035098.1	10954766	.	C	A	.	.	MAF_USDA=9.836
NC_035098.1	10954833	.	C	T	.	.	MAF_INRAE=1.667
NC_035098.1	10954840	.	T	C	.	.	MAF_INRAE=9.494
NC_035098.1	10954961	.	G	T	.	.	MAF_INRAE=14.557;MAF_USDA=15.294
NC_035098.1	10954997	.	A	G	.	.	MAF_USDA=2.459
NC_035098.1	10955020	.	A	G	.	.	MAF_USDA=8.824
NC_035098.1	10955104	.	C	G	.	.	MAF_USDA=3.279
NC_035098.1	10955201	.	C	T	.	.	MAF_USDA=2.459
NC_035098.1	10955242	.	G	A	.	.	MAF_INRAE=10.833;MAF_USDA=45.294
NC_035098.1	10955265	.	A	C	.	.	MAF_USDA=2.353
NC_035098.1	10955302	.	T	C	.	.	MAF_INRAE=32.278;MAF_USDA=18.824
NC_035098.1	10955328	.	G	A	.	.	MAF_INRAE=9.494;MAF_USDA=6.557
NC_035098.1	10955365	.	T	C	.	.	MAF_INRAE=10.833
NC_035098.1	10955406	.	C	A	.	.	MAF_USDA=2.459
NC_035098.1	10955407	.	A	C	.	.	MAF_USDA=2.459
NC_035098.1	10955478	.	C	G	.	.	MAF_USDA=2.459
NC_035098.1	10955531	.	C	G	.	.	MAF_INRAE=13.291;MAF_USDA=14.706
NC_035098.1	10955546	.	G	T	.	.	MAF_INRAE=33.544;MAF_USDA=18.235
NC_035098.1	10955586	.	C	G	.	.	MAF_INRAE=33.544;MAF_USDA=18.235
NC_035098.1	10955694	.	A	T	.	.	MAF_USDA=2.353
NC_035098.1	10955700	.	C	G	.	.	MAF_USDA=2.353
NC_035098.1	10955704	.	G	A	.	.	MAF_INRAE=1.667;MAF_USDA=1.639
NC_035098.1	10955753	.	C	T	.	.	MAF_USDA=7.059
NC_035098.1	10955764	.	G	T	.	.	MAF_INRAE=10.759;MAF_USDA=6.557
NC_035098.1	10955771	.	G	A	.	.	MAF_INRAE=33.544;MAF_USDA=21.765
NC_035098.1	10955836	.	T	A	.	.	MAF_USDA=4.918
NC_035098.1	10955859	.	G	T	.	.	MAF_INRAE=20.253;MAF_USDA=15.882
NC_035098.1	10955879	.	C	T	.	.	MAF_USDA=1.639
NC_035098.1	10955893	.	G	T	.	.	MAF_USDA=2.353
NC_035098.1	10956069	.	G	A	.	.	MAF_INRAE=10.759;MAF_USDA=4.706
NC_035098.1	10956092	.	C	A	.	.	MAF_INRAE=20.886;MAF_USDA=12.941
NC_035098.1	10956112	.	G	A	.	.	MAF_USDA=4.918
NC_035098.1	10956158	.	G	C	.	.	MAF_USDA=4.918
NC_035098.1	10956186	.	C	G	.	.	MAF_USDA=1.639
NC_035098.1	10956204	.	C	T,A	.	.	MAF_INRAE=8.333;MAF_USDA=1.639
NC_035098.1	10956312	.	G	C	.	.	MAF_INRAE=11.667
NC_035098.1	10956351	.	C	T	.	.	MAF_USDA=5.738
NC_035098.1	10956423	.	A	G	.	.	MAF_USDA=1.639
NC_035098.1	10956460	.	G	A	.	.	MAF_USDA=2.353
NC_035098.1	10956470	.	G	T	.	.	MAF_USDA=4.167
NC_035098.1	10956513	.	C	T	.	.	MAF_USDA=2.353
NC_035098.1	10956525	.	C	A	.	.	MAF_INRAE=11.392;MAF_USDA=40.0
NC_035098.1	10956574	.	A	G	.	.	MAF_USDA=1.639
NC_035098.1	10956589	.	G	A	.	.	MAF_USDA=2.459
NC_035098.1	10956628	.	C	T	.	.	MAF_USDA=1.639
NC_035098.1	10956731	.	T	C	.	.	MAF_INRAE=11.392;MAF_USDA=41.765
NC_035098.1	10956734	.	G	T	.	.	MAF_USDA=3.279
NC_035098.1	10957092	.	C	G	.	.	MAF_INRAE=1.667
NC_035098.1	10957249	.	C	G	.	.	MAF_USDA=2.459
NC_035098.1	10957324	.	C	A	.	.	MAF_USDA=12.353
NC_035098.1	10957344	.	C	T	.	.	MAF_INRAE=44.304;MAF_USDA=24.118
NC_035098.1	10957357	.	G	T	.	.	MAF_INRAE=12.025;MAF_USDA=33.333
NC_035098.1	10957359	.	A	T	.	.	MAF_INRAE=43.333;MAF_USDA=43.75
NC_035098.1	10957407	.	A	T	.	.	MAF_USDA=3.333
NC_035098.1	10957449	.	C	G	.	.	MAF_USDA=4.098
NC_035098.1	10957619	.	G	T	.	.	MAF_INRAE=12.025;MAF_USDA=35.294
NC_035098.1	10957707	.	C	T	.	.	MAF_USDA=2.941
NC_035098.1	10957710	.	C	T	.	.	MAF_USDA=1.639
NC_035098.1	10957824	.	G	C	.	.	MAF_USDA=2.459
NC_035098.1	10957835	.	A	C	.	.	MAF_USDA=1.639
NC_035098.1	10957899	.	A	G	.	.	MAF_USDA=11.475
NC_035098.1	10957965	.	G	A	.	.	MAF_INRAE=44.304;MAF_USDA=22.353
NC_035098.1	10957978	.	G	C	.	.	MAF_USDA=1.765
NC_035098.1	10958021	.	C	T	.	.	MAF_INRAE=16.456
NC_035098.1	10958023	.	C	T	.	.	MAF_INRAE=20.0
NC_035098.1	10958055	.	C	T	.	.	MAF_INRAE=32.911;MAF_USDA=18.824
NC_035098.1	10958056	.	A	C	.	.	MAF_INRAE=5.063
NC_035098.1	10958061	.	G	A	.	.	MAF_USDA=9.412
NC_035098.1	10958077	.	T	G	.	.	MAF_USDA=4.918
NC_035098.1	10958135	.	G	T	.	.	MAF_INRAE=44.167;MAF_USDA=43.75
NC_035098.1	10958137	.	A	T	.	.	MAF_INRAE=44.167;MAF_USDA=43.75
NC_035098.1	10958168	.	C	A	.	.	MAF_USDA=2.459
NC_035098.1	10958169	.	C	T	.	.	MAF_USDA=2.459
NC_035098.1	10958170	.	C	A	.	.	MAF_INRAE=3.333
NC_035098.1	10958195	.	C	G	.	.	MAF_USDA=2.083
NC_035098.1	10958210	.	G	T	.	.	MAF_INRAE=8.333;MAF_USDA=2.083
NC_035098.1	10958254	.	G	A	.	.	MAF_USDA=1.639
NC_035098.1	10958530	.	C	A	.	.	MAF_INRAE=9.494;MAF_USDA=4.098
NC_035098.1	10958535	.	A	T	.	.	MAF_INRAE=9.494
NC_035098.1	10958600	.	G	A	.	.	MAF_USDA=2.459
NC_035098.1	10958608	.	G	A	.	.	MAF_USDA=11.176
NC_035098.1	10958651	.	T	G	.	.	MAF_USDA=8.696
NC_035098.1	10958826	.	A	T	.	.	MAF_USDA=1.639
NC_035098.1	10958843	.	A	C	.	.	MAF_USDA=1.639
NC_035098.1	10958848	.	A	G	.	.	MAF_INRAE=11.392;MAF_USDA=33.529
NC_035098.1	10958852	.	A	C	.	.	MAF_INRAE=10.0;MAF_USDA=37.647
NC_035098.1	10958881	.	A	T	.	.	MAF_USDA=8.824
NC_035098.1	10958936	.	C	A	.	.	MAF_USDA=11.765
NC_035098.1	10958956	.	A	C	.	.	MAF_INRAE=33.544;MAF_USDA=38.824
NC_035098.1	10958957	.	G	A	.	.	MAF_INRAE=24.167;MAF_USDA=11.765
NC_035098.1	10958986	.	A	G	.	.	MAF_USDA=4.918
NC_035098.1	10959184	.	C	T	.	.	MAF_USDA=1.639
NC_035098.1	10959343	.	G	T	.	.	MAF_INRAE=12.658;MAF_USDA=17.059
NC_035098.1	10959385	.	G	T	.	.	MAF_USDA=1.765
NC_035098.1	10959396	.	G	C	.	.	MAF_USDA=1.639
NC_035098.1	10959404	.	T	A	.	.	MAF_USDA=1.639
NC_035098.1	10959432	.	T	C	.	.	MAF_USDA=3.279
NC_035098.1	10959433	.	G	T	.	.	MAF_INRAE=9.494
NC_035098.1	10959585	.	G	A	.	.	MAF_USDA=2.353
NC_035098.1	10959606	.	G	A	.	.	MAF_INRAE=10.833
NC_035098.1	10959723	.	A	T	.	.	MAF_INRAE=13.924;MAF_USDA=16.471
NC_035098.1	10959842	.	T	A	.	.	MAF_INRAE=10.833
NC_035098.1	10959851	.	C	T	.	.	MAF_USDA=1.639
NC_035098.1	10959933	.	C	A	.	.	MAF_INRAE=19.62;MAF_USDA=8.235
NC_035098.1	10960160	.	C	G	.	.	MAF_USDA=1.639
NC_035098.1	10960270	.	G	T	.	.	MAF_USDA=1.639
NC_035098.1	10960309	.	T	C	.	.	MAF_USDA=5.738
NC_035098.1	10960317	.	G	T	.	.	MAF_USDA=10.588
NC_035098.1	10960398	.	A	G	.	.	MAF_INRAE=11.392;MAF_USDA=34.706
NC_035098.1	10960413	.	G	C	.	.	MAF_INRAE=11.392;MAF_USDA=34.118
NC_035098.1	10960485	.	C	T	.	.	MAF_INRAE=33.544;MAF_USDA=35.882
NC_035098.1	10960489	.	C	T	.	.	MAF_USDA=1.639
NC_035098.1	10960501	.	T	C	.	.	MAF_INRAE=33.544;MAF_USDA=18.235
NC_035098.1	10960515	.	G	A	.	.	MAF_INRAE=11.392;MAF_USDA=34.706
NC_035098.1	10960519	.	G	A	.	.	MAF_INRAE=10.0;MAF_USDA=34.706
NC_035098.1	10960674	.	A	G	.	.	MAF_INRAE=4.167;MAF_USDA=7.059
NC_035098.1	10960686	.	A	G	.	.	MAF_INRAE=10.759;MAF_USDA=6.557
NC_035098.1	10960718	.	A	C	.	.	MAF_INRAE=15.833
NC_035098.1	10960831	.	G	A	.	.	MAF_USDA=5.294
NC_035098.1	10960920	.	G	A	.	.	MAF_INRAE=16.456
NC_035098.1	10961013	.	A	G	.	.	MAF_USDA=2.459
NC_035098.1	10961020	.	G	A	.	.	MAF_USDA=22.353
NC_035098.1	10961110	.	G	A	.	.	MAF_USDA=6.471
NC_035098.1	10961164	.	C	A	.	.	MAF_USDA=1.639
NC_035098.1	10961282	.	G	A	.	.	MAF_USDA=3.279
NC_035098.1	10961400	.	C	A	.	.	MAF_USDA=10.588
NC_035098.1	10961404	.	T	C	.	.	MAF_INRAE=19.62;MAF_USDA=8.824
NC_035098.1	10961518	.	T	G	.	.	MAF_INRAE=11.392;MAF_USDA=35.882
NC_035098.1	10961542	.	G	A	.	.	MAF_USDA=1.639
NC_035098.1	10961544	.	G	T	.	.	MAF_USDA=1.639
NC_035098.1	10961693	.	G	T	.	.	MAF_USDA=1.639
NC_035098.1	10961743	.	G	T	.	.	MAF_USDA=1.639
NC_035098.1	10961836	.	G	T	.	.	MAF_INRAE=9.494
NC_035098.1	10961850	.	T	G	.	.	MAF_USDA=20.0
NC_035098.1	10961944	.	C	T	.	.	MAF_USDA=1.639
NC_035098.1	10962101	.	C	T	.	.	MAF_USDA=3.279
NC_035098.1	10962133	.	G	A	.	.	MAF_INRAE=9.167;MAF_USDA=4.167
NC_035098.1	10962143	.	T	C	.	.	MAF_USDA=2.353
NC_035098.1	10962152	.	C	T	.	.	MAF_USDA=4.098
NC_035098.1	10962173	.	A	T	.	.	MAF_INRAE=10.127
NC_035098.1	10962221	.	G	A	.	.	MAF_INRAE=32.911;MAF_USDA=18.235
NC_035098.1	10962303	.	A	C	.	.	MAF_INRAE=10.759;MAF_USDA=11.176
NC_035098.1	10962349	.	G	A	.	.	MAF_USDA=3.279
NC_035098.1	10962452	.	G	C	.	.	MAF_INRAE=10.526
NC_035098.1	10962548	.	G	T	.	.	MAF_USDA=1.639
NC_035098.1	10962575	.	T	G	.	.	MAF_USDA=3.279
NC_035098.1	10962672	.	C	A	.	.	MAF_USDA=4.706
NC_035098.1	10962753	.	A	C	.	.	MAF_USDA=3.279
NC_035098.1	10962760	.	A	C	.	.	MAF_INRAE=10.759;MAF_USDA=5.294
NC_035098.1	10962943	.	G	A	.	.	MAF_USDA=4.918
NC_035098.1	10962967	.	C	G	.	.	MAF_USDA=3.279
NC_035098.1	10962985	.	C	T	.	.	MAF_USDA=1.639
NC_035098.1	10963038	.	A	G	.	.	MAF_USDA=1.639
NC_035098.1	10963117	.	A	T	.	.	MAF_USDA=2.083
NC_035098.1	10963155	.	C	A	.	.	MAF_USDA=4.706
NC_035098.1	10963300	.	A	C	.	.	MAF_USDA=2.459
NC_035098.1	10963312	.	T	G	.	.	MAF_USDA=4.098
NC_035098.1	10963326	.	G	A	.	.	MAF_INRAE=11.392;MAF_USDA=5.294
NC_035098.1	10963405	.	T	C	.	.	MAF_USDA=2.353
NC_035098.1	10963431	.	G	C	.	.	MAF_USDA=5.738
NC_035098.1	10963438	.	C	T	.	.	MAF_USDA=1.639
NC_035098.1	10963494	.	G	T	.	.	MAF_INRAE=33.544;MAF_USDA=18.235
NC_035098.1	10963564	.	C	A	.	.	MAF_USDA=1.639
NC_035098.1	10963751	.	A	T	.	.	MAF_USDA=1.639
NC_035098.1	10963797	.	T	C	.	.	MAF_USDA=4.706
NC_035098.1	10963810	.	C	T	.	.	MAF_USDA=2.459
NC_035098.1	10963856	.	G	T	.	.	MAF_INRAE=3.333;MAF_USDA=4.918
NC_035098.1	10963899	.	G	C	.	.	MAF_USDA=4.918
NC_035098.1	10963932	.	C	T	.	.	MAF_USDA=1.639
NC_035098.1	10964006	.	C	A	.	.	MAF_USDA=1.639
NC_035098.1	10964016	.	C	T	.	.	MAF_INRAE=20.886;MAF_USDA=6.471
NC_035098.1	10964021	.	C	T	.	.	MAF_USDA=1.639
NC_035098.1	10964127	.	C	A	.	.	MAF_INRAE=15.789
NC_035098.1	10964170	.	T	A	.	.	MAF_USDA=4.918
NC_035098.1	10964224	.	A	T	.	.	MAF_USDA=11.475
NC_035098.1	10964245	.	A	C	.	.	MAF_USDA=4.118
NC_035098.1	10964246	.	C	A	.	.	MAF_USDA=4.118
NC_035098.1	10964259	.	G	C	.	.	MAF_USDA=3.279
NC_035098.1	10964304	.	G	A	.	.	MAF_INRAE=14.557;MAF_USDA=14.118
NC_035098.1	10964342	.	A	T	.	.	MAF_USDA=1.639
NC_035098.1	10964345	.	G	T	.	.	MAF_USDA=7.059
NC_035098.1	10964352	.	C	T	.	.	MAF_INRAE=10.759;MAF_USDA=6.557
NC_035098.1	10964410	.	G	A	.	.	MAF_USDA=4.918
NC_035098.1	10964425	.	C	T	.	.	MAF_USDA=8.235
NC_035098.1	10964611	.	A	C	.	.	MAF_INRAE=11.392;MAF_USDA=5.294
NC_035098.1	10964621	.	G	A	.	.	MAF_USDA=2.083
NC_035098.1	10964626	.	G	T	.	.	MAF_INRAE=11.392;MAF_USDA=2.083
NC_035098.1	10964691	.	C	G	.	.	MAF_USDA=1.639
NC_035098.1	10964821	.	C	T	.	.	MAF_USDA=5.738
NC_035098.1	10964954	.	T	C	.	.	MAF_INRAE=11.392;MAF_USDA=2.083
NC_035098.1	10964960	.	A	T	.	.	MAF_USDA=1.639
NC_035098.1	10964961	.	A	G	.	.	MAF_USDA=8.824
NC_035098.1	10965076	.	C	T	.	.	MAF_USDA=2.459
NC_035098.1	10965081	.	G	C	.	.	MAF_USDA=1.639
NC_035098.1	10965083	.	G	A	.	.	MAF_INRAE=32.911;MAF_USDA=18.824
NC_035098.1	10965200	.	G	A	.	.	MAF_INRAE=16.456
NC_035098.1	10965257	.	C	A	.	.	MAF_INRAE=45.57;MAF_USDA=22.941
NC_035098.1	10965266	.	C	T	.	.	MAF_USDA=2.459
NC_035098.1	10965295	.	G	A	.	.	MAF_USDA=4.098
NC_035098.1	10965339	.	C	T	.	.	MAF_USDA=5.738
NC_035098.1	10965450	.	G	T	.	.	MAF_USDA=8.235
NC_035098.1	10965524	.	A	T	.	.	MAF_USDA=11.765
NC_035098.1	10965547	.	C	A	.	.	MAF_USDA=2.459
NC_035098.1	10965576	.	T	A	.	.	MAF_INRAE=15.789;MAF_USDA=12.941
NC_035098.1	10965610	.	T	C	.	.	MAF_USDA=8.824
NC_035098.1	10965729	.	G	T	.	.	MAF_INRAE=10.127;MAF_USDA=6.557
NC_035098.1	10965740	.	A	G	.	.	MAF_USDA=4.918
NC_035098.1	10965790	.	G	A	.	.	MAF_INRAE=10.833
NC_035098.1	10965817	.	C	A	.	.	MAF_USDA=4.118
NC_035098.1	10965893	.	C	A	.	.	MAF_INRAE=18.354;MAF_USDA=9.412
NC_035098.1	10966143	.	G	A	.	.	MAF_INRAE=11.392;MAF_USDA=8.197
NC_035098.1	10966192	.	G	T	.	.	MAF_INRAE=10.127;MAF_USDA=6.557
NC_035098.1	10966245	.	T	C	.	.	MAF_INRAE=33.544;MAF_USDA=18.235
NC_035098.1	10966335	.	C	T	.	.	MAF_USDA=5.882
NC_035098.1	10966363	.	A	T	.	.	MAF_INRAE=33.544;MAF_USDA=17.647
NC_035098.1	10966367	.	C	T	.	.	MAF_USDA=1.639
NC_035098.1	10966383	.	C	T	.	.	MAF_INRAE=10.127;MAF_USDA=6.557
NC_035098.1	10966399	.	G	T	.	.	MAF_INRAE=19.62;MAF_USDA=9.412
NC_035098.1	10966431	.	C	A	.	.	MAF_INRAE=33.544;MAF_USDA=17.059
NC_035098.1	10966433	.	A	T	.	.	MAF_USDA=2.459
NC_035098.1	10966435	.	G	A	.	.	MAF_INRAE=9.494;MAF_USDA=1.639
NC_035098.1	10966450	.	T	C	.	.	MAF_INRAE=20.886;MAF_USDA=6.471
NC_035098.1	10966551	.	A	G	.	.	MAF_USDA=1.639
NC_035098.1	10966605	.	G	A	.	.	MAF_USDA=4.098
NC_035098.1	10966626	.	C	T	.	.	MAF_USDA=1.639
NC_035098.1	10966632	.	T	C	.	.	MAF_USDA=4.706
NC_035098.1	10966648	.	C	T	.	.	MAF_INRAE=1.667;MAF_USDA=1.639
NC_035098.1	10966730	.	A	C	.	.	MAF_INRAE=6.962
NC_035098.1	10966738	.	C	T	.	.	MAF_INRAE=20.253;MAF_USDA=35.882
NC_035098.1	10966747	.	C	A	.	.	MAF_USDA=5.882
NC_035098.1	10966763	.	C	G	.	.	MAF_USDA=2.459
NC_035098.1	10966776	.	T	C	.	.	MAF_USDA=5.738
NC_035098.1	10966821	.	C	A	.	.	MAF_USDA=2.459
NC_035098.1	10966828	.	G	A	.	.	MAF_USDA=9.412
NC_035098.1	10966845	.	G	T	.	.	MAF_USDA=1.639
NC_035098.1	10966863	.	T	A	.	.	MAF_USDA=2.459
NC_035098.1	10966907	.	C	T	.	.	MAF_USDA=4.118
NC_035098.1	10966912	.	A	G	.	.	MAF_USDA=4.918
NC_035098.1	10966970	.	T	A	.	.	MAF_USDA=3.279
NC_035098.1	10967076	.	T	C	.	.	MAF_USDA=2.459
NC_035098.1	10967129	.	C	T	.	.	MAF_USDA=6.471
NC_035098.1	10967284	.	A	C	.	.	MAF_INRAE=20.253;MAF_USDA=32.941
NC_035098.1	10967329	.	G	A	.	.	MAF_INRAE=34.177;MAF_USDA=37.647
NC_035098.1	10967417	.	C	T	.	.	MAF_USDA=4.167
NC_035098.1	10967474	.	A	G	.	.	MAF_INRAE=15.789;MAF_USDA=9.412
NC_035098.1	10967512	.	T	C	.	.	MAF_INRAE=19.62;MAF_USDA=9.412
NC_035098.1	10967562	.	C	T	.	.	MAF_USDA=2.459
NC_035098.1	10967646	.	C	A	.	.	MAF_INRAE=19.62;MAF_USDA=10.0
NC_035098.1	10967743	.	T	G	.	.	MAF_USDA=6.557
NC_035098.1	10967752	.	A	C	.	.	MAF_USDA=22.353
NC_035098.1	10967779	.	A	G	.	.	MAF_USDA=4.918
NC_035098.1	10967792	.	G	T	.	.	MAF_USDA=4.918
NC_035098.1	10967803	.	G	T	.	.	MAF_USDA=4.918
NC_035098.1	10967806	.	G	T	.	.	MAF_INRAE=41.139;MAF_USDA=38.235
NC_035098.1	10967920	.	T	C	.	.	MAF_USDA=4.918
NC_035098.1	10967989	.	C	T	.	.	MAF_INRAE=7.5
NC_035098.1	10968038	.	A	G	.	.	MAF_INRAE=10.759;MAF_USDA=6.557
NC_035098.1	10968080	.	C	T	.	.	MAF_USDA=5.738
NC_035098.1	10968081	.	C	A	.	.	MAF_INRAE=41.139;MAF_USDA=38.235
NC_035098.1	10968170	.	C	T	.	.	MAF_USDA=4.918
NC_035098.1	10968191	.	T	C	.	.	MAF_INRAE=31.646;MAF_USDA=44.706
NC_035098.1	10968207	.	C	G	.	.	MAF_USDA=4.098
NC_035098.1	10968249	.	A	G	.	.	MAF_INRAE=15.789
NC_035098.1	10968278	.	C	A	.	.	MAF_USDA=5.738
NC_035098.1	10968305	.	C	G	.	.	MAF_USDA=2.459
NC_035098.1	10968528	.	A	C	.	.	MAF_USDA=4.098
NC_035098.1	10968567	.	T	G	.	.	MAF_INRAE=1.667
NC_035098.1	10968626	.	G	T	.	.	MAF_USDA=3.333
NC_035098.1	10968707	.	T	C	.	.	MAF_USDA=4.918
NC_035098.1	10968769	.	A	G	.	.	MAF_INRAE=19.62;MAF_USDA=17.059
NC_035098.1	10968874	.	A	G	.	.	MAF_USDA=4.918
NC_035098.1	10968879	.	A	C	.	.	MAF_USDA=4.918
NC_035098.1	10968881	.	T	A	.	.	MAF_INRAE=41.139;MAF_USDA=38.824
NC_035098.1	10968904	.	A	T	.	.	MAF_INRAE=9.494;MAF_USDA=1.639
NC_035098.1	10968921	.	C	T	.	.	MAF_USDA=1.639
NC_035098.1	10968977	.	A	G	.	.	MAF_USDA=22.941
NC_035098.1	10969036	.	C	T	.	.	MAF_INRAE=10.833
NC_035098.1	10969038	.	A	G	.	.	MAF_USDA=4.918
NC_035098.1	10969049	.	T	C	.	.	MAF_USDA=4.918
NC_035098.1	10969065	.	C	A	.	.	MAF_INRAE=41.139;MAF_USDA=38.235
NC_035098.1	10969090	.	C	G	.	.	MAF_INRAE=41.139;MAF_USDA=37.647
NC_035098.1	10969111	.	T	C	.	.	MAF_INRAE=15.789
NC_035098.1	10969130	.	T	G	.	.	MAF_INRAE=40.833;MAF_USDA=38.824
NC_035098.1	10969142	.	C	T	.	.	MAF_USDA=4.918
NC_035098.1	10969151	.	C	G	.	.	MAF_USDA=4.918
NC_035098.1	10969152	.	T	A	.	.	MAF_USDA=2.459
NC_035098.1	10969158	.	C	A	.	.	MAF_INRAE=11.392;MAF_USDA=5.294
NC_035098.1	10969173	.	A	G	.	.	MAF_INRAE=31.646;MAF_USDA=44.118
NC_035098.1	10969190	.	C	A	.	.	MAF_INRAE=9.494;MAF_USDA=1.639
NC_035098.1	10969263	.	C	T	.	.	MAF_USDA=4.098
NC_035098.1	10969282	.	A	T	.	.	MAF_USDA=4.098
NC_035098.1	10969317	.	G	C	.	.	MAF_USDA=4.918
NC_035098.1	10969366	.	C	A	.	.	MAF_USDA=1.639
NC_035098.1	10969451	.	G	C	.	.	MAF_INRAE=41.139;MAF_USDA=38.824
NC_035098.1	10969520	.	C	T	.	.	MAF_INRAE=4.167;MAF_USDA=5.882
NC_035098.1	10969572	.	A	G	.	.	MAF_USDA=3.279
NC_035098.1	10969584	.	C	G	.	.	MAF_USDA=2.459
NC_035098.1	10969623	.	C	A	.	.	MAF_INRAE=41.139;MAF_USDA=42.941
NC_035098.1	10969626	.	T	C	.	.	MAF_INRAE=4.167;MAF_USDA=6.471
NC_035098.1	10969631	.	A	T	.	.	MAF_INRAE=41.139;MAF_USDA=38.824
NC_035098.1	10969703	.	A	G	.	.	MAF_INRAE=41.139;MAF_USDA=42.941
NC_035098.1	10969745	.	G	C	.	.	MAF_INRAE=42.105;MAF_USDA=43.452
NC_035098.1	10969769	.	G	A	.	.	MAF_USDA=1.667
NC_035098.1	10969783	.	C	A	.	.	MAF_INRAE=41.139;MAF_USDA=42.941
NC_035098.1	10969852	.	T	G	.	.	MAF_INRAE=41.139;MAF_USDA=42.857
NC_035098.1	10969911	.	C	T	.	.	MAF_USDA=3.333
NC_035098.1	10969925	.	C	T	.	.	MAF_INRAE=14.557;MAF_USDA=14.118
NC_035098.1	10969928	.	T	C	.	.	MAF_INRAE=16.456
NC_035098.1	10969988	.	T	C	.	.	MAF_INRAE=41.772;MAF_USDA=42.941
NC_035098.1	10970011	.	T	C	.	.	MAF_INRAE=6.329
NC_035098.1	10970082	.	A	G	.	.	MAF_USDA=1.639
NC_035098.1	10970083	.	C	G	.	.	MAF_USDA=4.918
NC_035098.1	10970101	.	A	T	.	.	MAF_INRAE=19.167
NC_035098.1	10970108	.	T	A	.	.	MAF_INRAE=9.494
NC_035098.1	10970114	.	G	A	.	.	MAF_USDA=4.167
NC_035098.1	10970121	.	G	C	.	.	MAF_USDA=4.098
NC_035098.1	10970127	.	T	G	.	.	MAF_USDA=4.098
NC_035098.1	10970277	.	G	A	.	.	MAF_INRAE=11.392;MAF_USDA=5.294
NC_035098.1	10970329	.	A	G	.	.	MAF_INRAE=41.139;MAF_USDA=38.824
NC_035098.1	10970491	.	T	A	.	.	MAF_USDA=4.098
NC_035098.1	10970500	.	C	T	.	.	MAF_INRAE=9.494;MAF_USDA=1.639
NC_035098.1	10970524	.	C	A	.	.	MAF_INRAE=41.139;MAF_USDA=41.765
NC_035098.1	10970537	.	C	A	.	.	MAF_INRAE=9.494;MAF_USDA=1.639
NC_035098.1	10970645	.	G	T	.	.	MAF_USDA=4.918
NC_035098.1	10970724	.	G	A	.	.	MAF_INRAE=41.139;MAF_USDA=38.235
NC_035098.1	10970729	.	A	G	.	.	MAF_INRAE=41.139;MAF_USDA=42.941
NC_035098.1	10970737	.	A	T	.	.	MAF_INRAE=41.139;MAF_USDA=42.941
NC_035098.1	10970760	.	C	T	.	.	MAF_USDA=1.639
NC_035098.1	10971031	.	A	T	.	.	MAF_USDA=4.706
NC_035098.1	10971053	.	G	A	.	.	MAF_INRAE=41.139;MAF_USDA=42.941
NC_035098.1	10971082	.	C	A	.	.	MAF_INRAE=33.544;MAF_USDA=18.824
NC_035098.1	10971088	.	G	C	.	.	MAF_USDA=6.557
NC_035098.1	10971247	.	A	G	.	.	MAF_INRAE=11.667
NC_035098.1	10971335	.	C	T	.	.	MAF_INRAE=41.772;MAF_USDA=42.941
NC_035098.1	10971362	.	T	G	.	.	MAF_USDA=1.765
NC_035098.1	10971412	.	G	T	.	.	MAF_USDA=2.459
NC_035098.1	10971573	.	A	C	.	.	MAF_INRAE=41.772;MAF_USDA=38.235
NC_035098.1	10971587	.	A	T	.	.	MAF_INRAE=10.833
NC_035098.1	10971649	.	G	A	.	.	MAF_INRAE=42.405;MAF_USDA=42.941
NC_035098.1	10971722	.	G	A	.	.	MAF_INRAE=41.772;MAF_USDA=42.941
NC_035098.1	10971766	.	C	A	.	.	MAF_INRAE=41.139;MAF_USDA=42.941
NC_035098.1	10971895	.	A	G	.	.	MAF_USDA=4.918
NC_035098.1	10971974	.	A	T	.	.	MAF_INRAE=42.405;MAF_USDA=46.471
NC_035098.1	10971985	.	A	G	.	.	MAF_INRAE=1.667
NC_035098.1	10971986	.	T	A	.	.	MAF_USDA=4.098
NC_035098.1	10972024	.	C	A	.	.	MAF_USDA=4.098
NC_035098.1	10972089	.	A	T	.	.	MAF_USDA=4.098
NC_035098.1	10972146	.	G	C	.	.	MAF_INRAE=41.139;MAF_USDA=39.286
NC_035098.1	10972165	.	A	G	.	.	MAF_USDA=1.667
NC_035098.1	10972173	.	C	A	.	.	MAF_INRAE=41.139;MAF_USDA=39.881
NC_035098.1	10972204	.	A	G	.	.	MAF_INRAE=40.833;MAF_USDA=29.167
NC_035098.1	10972207	.	G	T	.	.	MAF_INRAE=40.833;MAF_USDA=29.167
NC_035098.1	10972265	.	G	A	.	.	MAF_INRAE=41.139;MAF_USDA=38.235
NC_035098.1	10972275	.	C	A	.	.	MAF_INRAE=41.139;MAF_USDA=42.353
NC_035098.1	10972389	.	C	A	.	.	MAF_INRAE=11.392;MAF_USDA=5.294
NC_035098.1	10972419	.	G	A	.	.	MAF_USDA=2.459
NC_035098.1	10972515	.	T	A	.	.	MAF_INRAE=4.167;MAF_USDA=4.706
NC_035098.1	10972523	.	T	C	.	.	MAF_INRAE=41.139;MAF_USDA=42.353
NC_035098.1	10972528	.	A	C	.	.	MAF_INRAE=41.139;MAF_USDA=42.941
NC_035098.1	10972541	.	G	A	.	.	MAF_INRAE=10.759;MAF_USDA=6.557
NC_035098.1	10972569	.	A	C	.	.	MAF_USDA=3.333
NC_035098.1	10972684	.	G	A	.	.	MAF_INRAE=1.667
NC_035098.1	10972767	.	A	C	.	.	MAF_USDA=3.279
NC_035098.1	10972785	.	G	T	.	.	MAF_INRAE=13.924;MAF_USDA=20.0
NC_035098.1	10972787	.	A	G	.	.	MAF_INRAE=41.667;MAF_USDA=39.412
NC_035098.1	10972841	.	A	G	.	.	MAF_USDA=4.918
NC_035098.1	10972846	.	T	C	.	.	MAF_INRAE=41.772;MAF_USDA=39.412
NC_035098.1	10972881	.	G	T	.	.	MAF_USDA=5.738
NC_035098.1	10972884	.	G	A	.	.	MAF_INRAE=41.772;MAF_USDA=42.941
NC_035098.1	10972885	.	A	G	.	.	MAF_USDA=1.639
NC_035098.1	10972888	.	A	G	.	.	MAF_USDA=2.459
NC_035098.1	10972993	.	T	A	.	.	MAF_INRAE=41.667;MAF_USDA=29.167
NC_035098.1	10973018	.	A	T	.	.	MAF_USDA=1.765
NC_035098.1	10973045	.	T	G	.	.	MAF_USDA=1.765
NC_035098.1	10973085	.	A	G	.	.	MAF_USDA=3.279
NC_035098.1	10973115	.	C	T	.	.	MAF_USDA=4.167
NC_035098.1	10973125	.	A	G	.	.	MAF_USDA=32.143
NC_035098.1	10973132	.	C	T	.	.	MAF_USDA=10.169
NC_035098.1	10973219	.	T	A	.	.	MAF_USDA=5.294
NC_035098.1	10973230	.	A	G	.	.	MAF_USDA=3.279
NC_035098.1	10973351	.	A	T	.	.	MAF_INRAE=1.667
NC_035098.1	10973353	.	G	C	.	.	MAF_INRAE=1.667
NC_035098.1	10973360	.	A	T	.	.	MAF_INRAE=1.667
NC_035098.1	10973369	.	G	A	.	.	MAF_INRAE=1.667
NC_035098.1	10973371	.	A	G	.	.	MAF_INRAE=1.667
NC_035098.1	10973373	.	T	G	.	.	MAF_INRAE=1.667
NC_035098.1	10973384	.	T	G	.	.	MAF_INRAE=1.667
NC_035098.1	10973385	.	A	C	.	.	MAF_INRAE=34.177;MAF_USDA=18.824
NC_035098.1	10973400	.	T	A	.	.	MAF_INRAE=41.772;MAF_USDA=43.529
NC_035098.1	10973420	.	G	A	.	.	MAF_INRAE=6.962
NC_035098.1	10973512	.	C	G	.	.	MAF_USDA=18.824
NC_035098.1	10973719	.	C	T	.	.	MAF_USDA=5.488
NC_035098.1	10973735	.	G	A	.	.	MAF_USDA=1.724
NC_035098.1	10973746	.	T	A	.	.	MAF_USDA=17.683
NC_035098.1	10973926	.	G	A	.	.	MAF_USDA=4.167
NC_035098.1	10973979	.	T	A	.	.	MAF_USDA=5.738
NC_035098.1	10974022	.	C	T	.	.	MAF_USDA=5.738
NC_035098.1	10974023	.	A	G	.	.	MAF_USDA=5.738
NC_035098.1	10974039	.	G	T	.	.	MAF_USDA=4.098
NC_035098.1	10974041	.	T	A	.	.	MAF_INRAE=16.667;MAF_USDA=15.294
NC_035098.1	10974070	.	C	G	.	.	MAF_INRAE=8.333
NC_035098.1	10974130	.	A	C	.	.	MAF_INRAE=10.0;MAF_USDA=5.294
NC_035098.1	10974162	.	A	C	.	.	MAF_USDA=3.279
NC_035098.1	10974241	.	T	A	.	.	MAF_USDA=4.167
NC_035098.1	10974243	.	A	T	.	.	MAF_USDA=4.167
NC_035098.1	10974339	.	T	G	.	.	MAF_USDA=1.639
NC_035098.1	10974379	.	G	T	.	.	MAF_INRAE=12.5
NC_035098.1	10974412	.	C	G	.	.	MAF_INRAE=8.333
NC_035098.1	10974438	.	G	T	.	.	MAF_USDA=1.639
NC_035098.1	10974507	.	T	A	.	.	MAF_USDA=5.738
NC_035098.1	10974517	.	C	A	.	.	MAF_USDA=5.738
NC_035098.1	10974530	.	T	A	.	.	MAF_USDA=5.738
NC_035098.1	10974571	.	T	C	.	.	MAF_USDA=1.639
NC_035098.1	10974588	.	T	G	.	.	MAF_INRAE=7.5
NC_035098.1	10974590	.	A	T	.	.	MAF_USDA=41.667
NC_035098.1	10974602	.	C	T	.	.	MAF_INRAE=9.494
NC_035098.1	10974608	.	A	T	.	.	MAF_USDA=4.167
NC_035098.1	10974632	.	T	A	.	.	MAF_USDA=6.471
NC_035098.1	10974643	.	G	A	.	.	MAF_INRAE=26.316;MAF_USDA=18.235
NC_035098.1	10974661	.	T	G	.	.	MAF_USDA=1.639
NC_035098.1	10974717	.	G	C	.	.	MAF_INRAE=35.0;MAF_USDA=37.5
NC_035098.1	10974726	.	C	T	.	.	MAF_USDA=12.5
NC_035098.1	10974802	.	A	T	.	.	MAF_USDA=4.167
NC_035098.1	10974803	.	G	T	.	.	MAF_USDA=4.167
NC_035098.1	10974804	.	G	T	.	.	MAF_USDA=4.167
NC_035098.1	10974805	.	G	C	.	.	MAF_USDA=4.167
NC_035098.1	10974816	.	G	A	.	.	MAF_USDA=6.557
NC_035098.1	10974838	.	A	G	.	.	MAF_USDA=2.459
NC_035098.1	10974873	.	C	G	.	.	MAF_INRAE=10.759;MAF_USDA=6.557
NC_035098.1	10975056	.	A	T	.	.	MAF_INRAE=4.167;MAF_USDA=4.706
NC_035098.1	10975064	.	G	A	.	.	MAF_USDA=12.941
NC_035098.1	10975086	.	C	T	.	.	MAF_USDA=1.639
NC_035098.1	10975099	.	A	T	.	.	MAF_INRAE=5.263;MAF_USDA=9.412
NC_035098.1	10975119	.	T	A	.	.	MAF_USDA=1.639
NC_035098.1	10975121	.	A	G	.	.	MAF_INRAE=34.81;MAF_USDA=19.412
NC_035098.1	10975140	.	G	A	.	.	MAF_USDA=1.639
NC_035098.1	10975239	.	A	G	.	.	MAF_INRAE=16.456;MAF_USDA=4.098
NC_035098.1	10975289	.	G	A	.	.	MAF_INRAE=34.177;MAF_USDA=20.0
NC_035098.1	10975310	.	A	G	.	.	MAF_USDA=1.639
NC_035098.1	10975318	.	G	A	.	.	MAF_USDA=2.459
NC_035098.1	10975319	.	T	C	.	.	MAF_USDA=4.167
NC_035098.1	10975331	.	C	T	.	.	MAF_USDA=4.167
NC_035098.1	10975336	.	T	C	.	.	MAF_INRAE=34.177;MAF_USDA=18.824
NC_035098.1	10975348	.	G	T	.	.	MAF_INRAE=11.392;MAF_USDA=5.294
NC_035098.1	10975367	.	A	G	.	.	MAF_INRAE=19.62;MAF_USDA=21.765
NC_035098.1	10975368	.	A	C	.	.	MAF_INRAE=24.167;MAF_USDA=21.765
NC_035098.1	10975375	.	C	T	.	.	MAF_USDA=6.471
NC_035098.1	10975376	.	G	A	.	.	MAF_USDA=5.738
NC_035098.1	10975407	.	A	G	.	.	MAF_INRAE=43.671;MAF_USDA=19.412
NC_035098.1	10975443	.	G	A	.	.	MAF_USDA=1.639
NC_035098.1	10975489	.	C	G	.	.	MAF_USDA=4.098
NC_035098.1	10975540	.	A	C	.	.	MAF_INRAE=43.038;MAF_USDA=20.0
NC_035098.1	10975653	.	A	C	.	.	MAF_USDA=3.279
NC_035098.1	10975687	.	C	T	.	.	MAF_INRAE=9.494;MAF_USDA=1.639
NC_035098.1	10975717	.	G	A	.	.	MAF_INRAE=40.506
NC_035098.1	10975728	.	C	G	.	.	MAF_INRAE=43.671;MAF_USDA=18.824
NC_035098.1	10975734	.	A	C	.	.	MAF_USDA=4.098
NC_035098.1	10975801	.	G	T	.	.	MAF_USDA=2.083
NC_035098.1	10975821	.	G	A	.	.	MAF_INRAE=6.667;MAF_USDA=10.0
NC_035098.1	10975826	.	A	C	.	.	MAF_INRAE=26.316;MAF_USDA=21.176
NC_035098.1	10975835	.	T	G	.	.	MAF_INRAE=5.833
NC_035098.1	10975836	.	A	C	.	.	MAF_INRAE=5.833
NC_035098.1	10975842	.	A	T	.	.	MAF_INRAE=5.0
NC_035098.1	10975843	.	G	C	.	.	MAF_INRAE=4.167
NC_035098.1	10975941	.	A	T	.	.	MAF_USDA=1.639
NC_035098.1	10975984	.	G	A	.	.	MAF_INRAE=34.177;MAF_USDA=18.824
NC_035098.1	10976033	.	T	C	.	.	MAF_USDA=1.765
NC_035098.1	10976059	.	C	T	.	.	MAF_USDA=17.213
NC_035098.1	10976082	.	T	C	.	.	MAF_INRAE=10.759;MAF_USDA=6.557
NC_035098.1	10976118	.	G	T	.	.	MAF_USDA=3.529
NC_035098.1	10976135	.	T	C	.	.	MAF_INRAE=9.494;MAF_USDA=2.941
NC_035098.1	10976152	.	T	A	.	.	MAF_INRAE=20.253;MAF_USDA=6.471
NC_035098.1	10976155	.	T	G	.	.	MAF_USDA=1.639
NC_035098.1	10976171	.	A	T	.	.	MAF_USDA=3.279
NC_035098.1	10976182	.	T	A	.	.	MAF_USDA=1.639
NC_035098.1	10976202	.	T	C	.	.	MAF_USDA=1.639
NC_035098.1	10976209	.	G	T	.	.	MAF_USDA=1.765
NC_035098.1	10976219	.	G	T	.	.	MAF_USDA=4.098
NC_035098.1	10976227	.	T	C	.	.	MAF_USDA=10.0
NC_035098.1	10976267	.	A	T	.	.	MAF_USDA=1.765
NC_035098.1	10976317	.	G	A	.	.	MAF_INRAE=39.873;MAF_USDA=31.176
NC_035098.1	10976345	.	A	T	.	.	MAF_INRAE=17.089;MAF_USDA=29.167
NC_035098.1	10976372	.	T	C	.	.	MAF_INRAE=10.759
NC_035098.1	10976381	.	G	T	.	.	MAF_INRAE=15.789;MAF_USDA=13.095
NC_035098.1	10976430	.	A	G	.	.	MAF_USDA=7.059
NC_035098.1	10976446	.	G	T	.	.	MAF_INRAE=7.5
NC_035098.1	10976458	.	A	C	.	.	MAF_USDA=2.459
NC_035098.1	10976478	.	T	C	.	.	MAF_USDA=4.167
NC_035098.1	10976560	.	A	G	.	.	MAF_USDA=1.639
NC_035098.1	10976784	.	C	T	.	.	MAF_INRAE=47.368;MAF_USDA=38.824
NC_035098.1	10976785	.	A	T	.	.	MAF_USDA=1.639
NC_035098.1	10976791	.	A	G	.	.	MAF_INRAE=10.833
NC_035098.1	10976911	.	C	A	.	.	MAF_USDA=1.639
NC_035098.1	10976974	.	G	T	.	.	MAF_INRAE=9.494
NC_035098.1	10977059	.	C	T	.	.	MAF_USDA=1.695
NC_035098.1	10977099	.	C	G	.	.	MAF_INRAE=17.5;MAF_USDA=23.494
NC_035098.1	10977130	.	A	C	.	.	MAF_INRAE=4.167;MAF_USDA=4.878
NC_035098.1	10977306	.	T	C	.	.	MAF_USDA=6.522
NC_035098.1	10977344	.	G	A	.	.	MAF_INRAE=25.833;MAF_USDA=9.877
NC_035098.1	10977349	.	C	T	.	.	MAF_USDA=13.636
NC_035098.1	10977418	.	G	A	.	.	MAF_USDA=6.818
NC_035098.1	10977427	.	A	C	.	.	MAF_USDA=34.091
NC_035098.1	10977431	.	A	C	.	.	MAF_INRAE=17.5;MAF_USDA=6.818
NC_035098.1	10977433	.	A	C	.	.	MAF_INRAE=20.0;MAF_USDA=4.545
NC_035098.1	10977600	.	G	A	.	.	MAF_INRAE=33.333;MAF_USDA=20.988
NC_035098.1	10977620	.	C	T	.	.	MAF_USDA=18.293
NC_035098.1	10977665	.	A	C	.	.	MAF_INRAE=17.5;MAF_USDA=29.268
NC_035098.1	10977769	.	A	G	.	.	MAF_USDA=5.085
NC_035098.1	10977834	.	T	G	.	.	MAF_INRAE=18.333;MAF_USDA=6.897
NC_035098.1	10977884	.	A	T	.	.	MAF_USDA=13.793
NC_035098.1	10977915	.	A	C	.	.	MAF_INRAE=17.5
NC_035098.1	10977950	.	G	T	.	.	MAF_USDA=16.049
NC_035098.1	10978002	.	G	A	.	.	MAF_INRAE=17.5;MAF_USDA=36.441
NC_035098.1	10978010	.	G	A	.	.	MAF_USDA=2.542
NC_035098.1	10978014	.	A	T	.	.	MAF_INRAE=10.0;MAF_USDA=9.322
NC_035098.1	10978031	.	A	G	.	.	MAF_USDA=2.542
NC_035098.1	10978127	.	T	C	.	.	MAF_INRAE=36.667;MAF_USDA=31.818
NC_035098.1	10978347	.	T	A	.	.	MAF_INRAE=26.667;MAF_USDA=19.136
NC_035098.1	10978462	.	T	G	.	.	MAF_INRAE=27.5
NC_035098.1	10978679	.	T	G	.	.	MAF_USDA=4.237
NC_035098.1	10978683	.	G	A	.	.	MAF_USDA=5.932
NC_035098.1	10978731	.	C	A	.	.	MAF_USDA=15.833
NC_035098.1	10978821	.	T	G	.	.	MAF_INRAE=6.667;MAF_USDA=1.695
NC_035098.1	10978823	.	C	T	.	.	MAF_INRAE=6.667;MAF_USDA=1.695
NC_035098.1	10978835	.	C	T	.	.	MAF_INRAE=30.0;MAF_USDA=17.797
NC_035098.1	10978935	.	C	T	.	.	MAF_USDA=26.543
NC_035098.1	10978936	.	G	A	.	.	MAF_INRAE=27.5;MAF_USDA=16.102
NC_035098.1	10978990	.	A	C	.	.	MAF_USDA=6.034
NC_035098.1	10979038	.	C	T	.	.	MAF_USDA=3.39
NC_035098.1	10979074	.	G	A	.	.	MAF_INRAE=19.167;MAF_USDA=7.627
NC_035098.1	10979130	.	A	G	.	.	MAF_INRAE=19.167;MAF_USDA=5.556
NC_035098.1	10979501	.	G	A	.	.	MAF_USDA=5.085
NC_035098.1	10979608	.	T	C	.	.	MAF_INRAE=7.5;MAF_USDA=8.475
NC_035098.1	10979660	.	C	T	.	.	MAF_USDA=1.695
NC_035098.1	10979674	.	G	A	.	.	MAF_INRAE=7.5;MAF_USDA=1.695
NC_035098.1	10979724	.	A	G	.	.	MAF_USDA=1.695
NC_035098.1	10979787	.	A	T	.	.	MAF_USDA=2.542
NC_035098.1	10979794	.	A	G	.	.	MAF_USDA=2.542
NC_035098.1	10979797	.	C	A	.	.	MAF_USDA=2.542
NC_035098.1	10979824	.	A	T	.	.	MAF_USDA=2.542
NC_035098.1	10979828	.	C	T	.	.	MAF_USDA=2.542
NC_035098.1	10979834	.	A	C	.	.	MAF_USDA=2.542
NC_035098.1	10979913	.	G	A	.	.	MAF_USDA=4.31
NC_035098.1	10980012	.	A	G	.	.	MAF_INRAE=35.833;MAF_USDA=22.5
NC_035098.1	10980132	.	A	T	.	.	MAF_INRAE=7.5
NC_035098.1	10980186	.	A	G	.	.	MAF_USDA=1.695
NC_035098.1	10980238	.	A	T	.	.	MAF_INRAE=7.5;MAF_USDA=1.695
NC_035098.1	10980274	.	A	G	.	.	MAF_INRAE=7.5;MAF_USDA=1.695
NC_035098.1	10980425	.	G	T	.	.	MAF_INRAE=20.0;MAF_USDA=11.017
NC_035098.1	10980428	.	C	A	.	.	MAF_USDA=26.271
NC_035098.1	10980432	.	T	C	.	.	MAF_INRAE=35.833;MAF_USDA=36.441
NC_035098.1	10980486	.	G	A	.	.	MAF_INRAE=36.667;MAF_USDA=15.254
NC_035098.1	10980626	.	C	A	.	.	MAF_INRAE=35.0
NC_035098.1	10980673	.	A	G	.	.	MAF_INRAE=27.5;MAF_USDA=22.034
NC_035098.1	10980777	.	T	G	.	.	MAF_USDA=5.932
NC_035098.1	10980882	.	G	A	.	.	MAF_INRAE=9.167;MAF_USDA=7.627
NC_035098.1	10980883	.	A	G	.	.	MAF_INRAE=6.667;MAF_USDA=7.627
NC_035098.1	10981064	.	A	C	.	.	MAF_INRAE=7.5;MAF_USDA=7.627
NC_035098.1	10981243	.	G	T	.	.	MAF_INRAE=7.5;MAF_USDA=6.78
NC_035098.1	10981329	.	C	A	.	.	MAF_USDA=1.695
NC_035098.1	10981482	.	C	A	.	.	MAF_USDA=1.695
NC_035098.1	10981504	.	T	G	.	.	MAF_USDA=1.695
NC_035098.1	10981521	.	T	C	.	.	MAF_USDA=5.085
NC_035098.1	10981795	.	A	T	.	.	MAF_INRAE=7.5
NC_035098.1	10981873	.	A	T	.	.	MAF_INRAE=26.667
NC_035098.1	10981899	.	G	A	.	.	MAF_INRAE=10.833
NC_035098.1	10981943	.	T	C	.	.	MAF_INRAE=5.833
NC_035098.1	10982003	.	G	T	.	.	MAF_INRAE=36.667
NC_035098.1	10982008	.	G	T	.	.	MAF_INRAE=26.667
NC_035098.1	10982063	.	C	A	.	.	MAF_INRAE=10.833
NC_035098.1	10982090	.	G	T	.	.	MAF_INRAE=10.833
NC_035098.1	10982094	.	A	C	.	.	MAF_INRAE=8.333
NC_035098.1	10982315	.	T	A	.	.	MAF_INRAE=26.667;MAF_USDA=19.492
NC_035098.1	10982335	.	T	A	.	.	MAF_INRAE=3.333;MAF_USDA=4.237
NC_035098.1	10982395	.	T	C	.	.	MAF_USDA=4.938
NC_035098.1	10982537	.	G	C	.	.	MAF_USDA=6.78
NC_035098.1	10982554	.	A	C	.	.	MAF_INRAE=7.5
NC_035098.1	10982597	.	A	G	.	.	MAF_USDA=1.695
NC_035098.1	10982609	.	C	A	.	.	MAF_USDA=2.542
NC_035098.1	10982726	.	C	G	.	.	MAF_USDA=1.695
NC_035098.1	10983496	.	A	T	.	.	MAF_USDA=4.167
NC_035098.1	10983547	.	A	C	.	.	MAF_USDA=2.5
NC_035098.1	10983575	.	C	T	.	.	MAF_USDA=12.5
NC_035098.1	10983618	.	C	T	.	.	MAF_USDA=4.167
NC_035098.1	10983650	.	G	A	.	.	MAF_INRAE=5.263
NC_035098.1	10983699	.	C	T	.	.	MAF_INRAE=15.789;MAF_USDA=5.0
NC_035098.1	10983718	.	G	T	.	.	MAF_USDA=5.952
NC_035098.1	10983794	.	G	A	.	.	MAF_USDA=1.639
NC_035098.1	10983862	.	T	C	.	.	MAF_INRAE=37.342;MAF_USDA=39.412
NC_035098.1	10983889	.	G	T	.	.	MAF_USDA=4.918
NC_035098.1	10983931	.	A	T	.	.	MAF_USDA=1.639
NC_035098.1	10983936	.	C	A	.	.	MAF_USDA=3.279
NC_035098.1	10983951	.	A	G	.	.	MAF_USDA=4.118
NC_035098.1	10983968	.	C	T	.	.	MAF_INRAE=16.456;MAF_USDA=30.0
NC_035098.1	10984050	.	G	A	.	.	MAF_INRAE=4.167;MAF_USDA=4.706
NC_035098.1	10984143	.	G	A	.	.	MAF_INRAE=11.667;MAF_USDA=1.765
NC_035098.1	10984214	.	G	A	.	.	MAF_USDA=1.765
NC_035098.1	10984377	.	T	C	.	.	MAF_USDA=9.412
NC_035098.1	10984378	.	C	G	.	.	MAF_INRAE=9.494;MAF_USDA=1.639
NC_035098.1	10984494	.	T	G	.	.	MAF_INRAE=15.789;MAF_USDA=4.918
NC_035098.1	10984506	.	G	A	.	.	MAF_INRAE=31.579;MAF_USDA=32.941
NC_035098.1	10984570	.	A	G	.	.	MAF_INRAE=26.316;MAF_USDA=46.721
NC_035098.1	10984574	.	C	T	.	.	MAF_INRAE=36.842;MAF_USDA=18.852
NC_035098.1	10984579	.	G	T	.	.	MAF_USDA=10.656
NC_035098.1	10984629	.	A	G	.	.	MAF_USDA=1.639
NC_035098.1	10984651	.	G	C	.	.	MAF_USDA=3.279
NC_035098.1	10984665	.	G	C	.	.	MAF_USDA=12.5
NC_035098.1	10984683	.	C	T	.	.	MAF_USDA=12.5
NC_035098.1	10984686	.	G	A	.	.	MAF_INRAE=20.253;MAF_USDA=14.118
NC_035098.1	10984687	.	G	C	.	.	MAF_USDA=8.333
NC_035098.1	10984710	.	C	T	.	.	MAF_USDA=12.5
NC_035098.1	10984712	.	T	A	.	.	MAF_USDA=12.5
NC_035098.1	10984713	.	T	G	.	.	MAF_INRAE=9.494;MAF_USDA=1.639
NC_035098.1	10984722	.	T	C	.	.	MAF_USDA=6.25
NC_035098.1	10984729	.	C	T	.	.	MAF_USDA=12.5
NC_035098.1	10984877	.	C	A	.	.	MAF_INRAE=10.833;MAF_USDA=1.765
NC_035098.1	10984961	.	G	C	.	.	MAF_INRAE=10.833;MAF_USDA=1.765
NC_035098.1	10985061	.	T	C	.	.	MAF_INRAE=48.333
NC_035098.1	10985067	.	T	C	.	.	MAF_USDA=1.639
NC_035098.1	10985120	.	A	G	.	.	MAF_INRAE=33.544;MAF_USDA=48.824
NC_035098.1	10985923	.	A	T	.	.	MAF_INRAE=36.842
NC_035098.1	10985944	.	A	T	.	.	MAF_INRAE=26.316;MAF_USDA=24.706
NC_035098.1	10985971	.	G	C	.	.	MAF_USDA=2.459
NC_035098.1	10986016	.	A	G	.	.	MAF_INRAE=34.177;MAF_USDA=49.412
NC_035098.1	10986091	.	G	T	.	.	MAF_USDA=12.353
NC_035098.1	10986123	.	C	A	.	.	MAF_INRAE=46.203;MAF_USDA=25.294
NC_035098.1	10986156	.	T	G	.	.	MAF_INRAE=20.253;MAF_USDA=11.667
NC_035098.1	10986213	.	C	A	.	.	MAF_INRAE=33.544;MAF_USDA=50.0
NC_035098.1	10986225	.	C	T	.	.	MAF_INRAE=45.57;MAF_USDA=24.118
NC_035098.1	10986234	.	G	C	.	.	MAF_INRAE=33.544;MAF_USDA=49.405
NC_035098.1	10986302	.	C	A	.	.	MAF_USDA=1.765
NC_035098.1	10986344	.	G	A	.	.	MAF_INRAE=33.544;MAF_USDA=48.235
NC_035098.1	10986356	.	G	C	.	.	MAF_INRAE=1.667
NC_035098.1	10986443	.	C	A	.	.	MAF_USDA=2.459
NC_035098.1	10986468	.	C	T	.	.	MAF_USDA=4.918
NC_035098.1	10986485	.	C	T	.	.	MAF_USDA=3.279
NC_035098.1	10986581	.	C	T	.	.	MAF_INRAE=4.167;MAF_USDA=4.706
NC_035098.1	10986657	.	A	G	.	.	MAF_USDA=24.118
NC_035098.1	10986665	.	C	T	.	.	MAF_INRAE=39.241;MAF_USDA=47.059
NC_035098.1	10986666	.	A	G	.	.	MAF_USDA=10.656
NC_035098.1	10986713	.	G	C	.	.	MAF_INRAE=9.494;MAF_USDA=1.639
NC_035098.1	10986744	.	G	T	.	.	MAF_USDA=2.459
NC_035098.1	10986770	.	G	A	.	.	MAF_USDA=1.639
NC_035098.1	10986797	.	A	T	.	.	MAF_USDA=1.639
NC_035098.1	10986800	.	T	C	.	.	MAF_INRAE=20.886;MAF_USDA=25.294
NC_035098.1	10986809	.	C	A	.	.	MAF_USDA=2.459
NC_035098.1	10986831	.	C	A	.	.	MAF_INRAE=44.937;MAF_USDA=25.294
NC_035098.1	10986923	.	G	T	.	.	MAF_USDA=4.918
NC_035098.1	10986967	.	C	A	.	.	MAF_USDA=4.918
NC_035098.1	10986981	.	C	T	.	.	MAF_USDA=9.016
NC_035098.1	10987008	.	G	C	.	.	MAF_USDA=7.377
NC_035098.1	10987068	.	C	G	.	.	MAF_INRAE=31.667;MAF_USDA=46.471
NC_035098.1	10987087	.	A	C	.	.	MAF_USDA=11.475
NC_035098.1	10987088	.	A	G	.	.	MAF_USDA=12.295
NC_035098.1	10987092	.	G	A	.	.	MAF_USDA=13.529
NC_035098.1	10987098	.	A	G	.	.	MAF_USDA=12.295
NC_035098.1	10987123	.	C	A	.	.	MAF_USDA=4.167
NC_035098.1	10987142	.	A	G	.	.	MAF_INRAE=13.158;MAF_USDA=4.918
NC_035098.1	10987158	.	C	T	.	.	MAF_USDA=3.279
NC_035098.1	10987164	.	G	A	.	.	MAF_USDA=4.918
NC_035098.1	10987165	.	C	T	.	.	MAF_INRAE=10.526
NC_035098.1	10987226	.	G	A	.	.	MAF_USDA=1.639
NC_035098.1	10987227	.	T	A	.	.	MAF_USDA=1.639
NC_035098.1	10987353	.	G	A	.	.	MAF_INRAE=9.494
NC_035098.1	10987357	.	T	G	.	.	MAF_INRAE=31.667;MAF_USDA=35.882
NC_035098.1	10987456	.	G	A	.	.	MAF_USDA=1.639
NC_035098.1	10987498	.	G	A	.	.	MAF_INRAE=16.456;MAF_USDA=15.882
NC_035098.1	10987588	.	G	T	.	.	MAF_INRAE=16.456;MAF_USDA=15.294
NC_035098.1	10987622	.	C	T	.	.	MAF_USDA=4.918
NC_035098.1	10987629	.	G	T	.	.	MAF_USDA=2.083
NC_035098.1	10987648	.	A	C	.	.	MAF_USDA=1.639
NC_035098.1	10987660	.	G	C	.	.	MAF_USDA=29.167
NC_035098.1	10987667	.	T	A	.	.	MAF_INRAE=10.833
NC_035098.1	10987728	.	T	C	.	.	MAF_INRAE=17.089;MAF_USDA=47.59
NC_035098.1	10987741	.	G	T	.	.	MAF_INRAE=17.089;MAF_USDA=47.647
NC_035098.1	10987772	.	C	T	.	.	MAF_INRAE=24.051;MAF_USDA=17.059
NC_035098.1	10987856	.	A	G	.	.	MAF_INRAE=10.759;MAF_USDA=13.529
NC_035098.1	10987904	.	G	A	.	.	MAF_INRAE=34.177;MAF_USDA=18.824
NC_035098.1	10987943	.	A	C	.	.	MAF_USDA=4.706
NC_035098.1	10987983	.	T	G	.	.	MAF_USDA=8.235
NC_035098.1	10988001	.	C	T	.	.	MAF_INRAE=9.494;MAF_USDA=1.639
NC_035098.1	10988012	.	C	G	.	.	MAF_INRAE=11.392;MAF_USDA=8.197
NC_035098.1	10988046	.	T	A	.	.	MAF_INRAE=37.975;MAF_USDA=47.647
NC_035098.1	10988047	.	A	T	.	.	MAF_USDA=14.754
NC_035098.1	10988055	.	T	A	.	.	MAF_USDA=2.459
NC_035098.1	10988072	.	G	A	.	.	MAF_USDA=4.706
NC_035098.1	10988096	.	A	T	.	.	MAF_USDA=5.882
NC_035098.1	10988098	.	CAAC	CAAG	.	.	MAF_USDA=8.333
NC_035098.1	10988118	.	C	T	.	.	MAF_INRAE=34.81;MAF_USDA=18.824
NC_035098.1	10988136	.	C	G	.	.	MAF_INRAE=4.167;MAF_USDA=4.706
NC_035098.1	10988164	.	G	T	.	.	MAF_INRAE=9.494;MAF_USDA=1.639
NC_035098.1	10988184	.	G	A	.	.	MAF_INRAE=9.494;MAF_USDA=1.639
NC_035098.1	10988212	.	G	A	.	.	MAF_USDA=1.639
NC_035098.1	10988238	.	T	A	.	.	MAF_USDA=12.5
NC_035098.1	10988267	.	C	T	.	.	MAF_USDA=8.235
NC_035098.1	10988285	.	C	A	.	.	MAF_INRAE=6.962
NC_035098.1	10988300	.	G	A	.	.	MAF_INRAE=9.494;MAF_USDA=1.639
NC_035098.1	10988303	.	G	A	.	.	MAF_USDA=4.918
NC_035098.1	10988311	.	A	T	.	.	MAF_USDA=4.918
NC_035098.1	10988365	.	A	T	.	.	MAF_INRAE=15.789;MAF_USDA=4.918
NC_035098.1	10988410	.	G	A	.	.	MAF_USDA=2.083
NC_035098.1	10988421	.	C	A	.	.	MAF_INRAE=44.304;MAF_USDA=20.0
NC_035098.1	10988429	.	G	A	.	.	MAF_INRAE=24.051;MAF_USDA=17.647
NC_035098.1	10988437	.	G	T	.	.	MAF_USDA=1.639
NC_035098.1	10988445	.	A	C	.	.	MAF_INRAE=9.494;MAF_USDA=1.639
NC_035098.1	10988496	.	T	G	.	.	MAF_USDA=1.639
NC_035098.1	10988513	.	G	A	.	.	MAF_USDA=4.706
NC_035098.1	10988519	.	T	G	.	.	MAF_USDA=5.738
NC_035098.1	10988535	.	G	T	.	.	MAF_INRAE=24.684;MAF_USDA=18.235
NC_035098.1	10988540	.	A	G	.	.	MAF_INRAE=15.19;MAF_USDA=12.353
NC_035098.1	10988586	.	G	A	.	.	MAF_USDA=1.639
NC_035098.1	10988607	.	G	A	.	.	MAF_INRAE=10.526
NC_035098.1	10988810	.	T	A	.	.	MAF_INRAE=10.759;MAF_USDA=6.557
NC_035098.1	10989026	.	C	T	.	.	MAF_USDA=16.667
NC_035098.1	10989077	.	G	A	.	.	MAF_INRAE=11.667
NC_035098.1	10989088	.	A	G	.	.	MAF_INRAE=7.5;MAF_USDA=45.833
NC_035098.1	10989203	.	A	G	.	.	MAF_USDA=29.167
NC_035098.1	10989225	.	C	A	.	.	MAF_INRAE=7.5
NC_035098.1	10989226	.	G	A	.	.	MAF_USDA=4.167
NC_035098.1	10989322	.	GTTCCTATG	GTTCCTATA	.	.	MAF_USDA=29.167
NC_035098.1	10989450	.	T	C	.	.	MAF_USDA=27.083
NC_035098.1	10989543	.	G	T	.	.	MAF_USDA=29.167
NC_035098.1	10989567	.	A	C	.	.	MAF_INRAE=7.5
NC_035098.1	10989574	.	T	C	.	.	MAF_INRAE=7.5
NC_035098.1	10989751	.	G	A	.	.	MAF_USDA=14.706
NC_035098.1	10989762	.	G	T	.	.	MAF_USDA=1.639
NC_035098.1	10989867	.	C	A	.	.	MAF_INRAE=34.81;MAF_USDA=19.412
NC_035098.1	10989901	.	G	A	.	.	MAF_INRAE=15.823
NC_035098.1	10989960	.	G	A	.	.	MAF_INRAE=9.494;MAF_USDA=1.639
NC_035098.1	10989984	.	T	G	.	.	MAF_INRAE=1.667
NC_035098.1	10990022	.	G	T	.	.	MAF_INRAE=24.684;MAF_USDA=17.262
NC_035098.1	10990096	.	C	A	.	.	MAF_USDA=4.167
NC_035098.1	10990197	.	C	T	.	.	MAF_USDA=29.167
NC_035098.1	10990227	.	C	A	.	.	MAF_USDA=4.918
NC_035098.1	10990329	.	C	T	.	.	MAF_USDA=1.639
NC_035098.1	10990406	.	C	A	.	.	MAF_INRAE=24.051;MAF_USDA=46.429
NC_035098.1	10990421	.	A	G	.	.	MAF_INRAE=10.127;MAF_USDA=4.706
NC_035098.1	10990610	.	G	A	.	.	MAF_USDA=20.588
NC_035098.1	10990664	.	G	A	.	.	MAF_USDA=4.098
NC_035098.1	10990717	.	G	A	.	.	MAF_INRAE=6.667;MAF_USDA=11.765
NC_035098.1	10990719	.	A	T	.	.	MAF_USDA=1.639
NC_035098.1	10990723	.	T	A	.	.	MAF_INRAE=4.167;MAF_USDA=4.706
NC_035098.1	10990738	.	C	G	.	.	MAF_USDA=7.647
NC_035098.1	10990832	.	A	C	.	.	MAF_INRAE=16.456;MAF_USDA=3.333
NC_035098.1	10990866	.	A	C	.	.	MAF_INRAE=33.544;MAF_USDA=19.412
NC_035098.1	10990900	.	A	G	.	.	MAF_INRAE=24.684;MAF_USDA=17.647
NC_035098.1	10990979	.	G	A	.	.	MAF_INRAE=33.544;MAF_USDA=19.412
NC_035098.1	10990983	.	G	T	.	.	MAF_USDA=4.167
NC_035098.1	10990989	.	G	T	.	.	MAF_INRAE=9.494;MAF_USDA=1.639
NC_035098.1	10991069	.	G	T	.	.	MAF_INRAE=33.544;MAF_USDA=20.588
NC_035098.1	10991151	.	T	C	.	.	MAF_INRAE=24.684;MAF_USDA=18.235
NC_035098.1	10991165	.	ATG	ATT	.	.	MAF_USDA=2.083
NC_035098.1	10991209	.	A	G	.	.	MAF_USDA=3.279
NC_035098.1	10991290	.	G	T	.	.	MAF_USDA=4.167
NC_035098.1	10991338	.	G	T	.	.	MAF_INRAE=15.19;MAF_USDA=24.405
NC_035098.1	10991344	.	A	G	.	.	MAF_USDA=27.083
NC_035098.1	10991353	.	G	T	.	.	MAF_INRAE=9.167
NC_035098.1	10991474	.	T	C	.	.	MAF_INRAE=15.789;MAF_USDA=4.918
NC_035098.1	10991486	.	G	T	.	.	MAF_USDA=5.738
NC_035098.1	10991648	.	C	T	.	.	MAF_INRAE=15.823;MAF_USDA=2.459
NC_035098.1	10991658	.	C	A	.	.	MAF_INRAE=47.368
NC_035098.1	10991684	.	C	T	.	.	MAF_USDA=1.639
NC_035098.1	10991794	.	A	T	.	.	MAF_INRAE=15.19;MAF_USDA=31.25
NC_035098.1	10991822	.	C	T	.	.	MAF_USDA=4.918
NC_035098.1	10991828	.	T	A	.	.	MAF_USDA=2.459
NC_035098.1	10991883	.	A	C	.	.	MAF_USDA=4.098
NC_035098.1	10991908	.	C	A	.	.	MAF_USDA=4.167
NC_035098.1	10991915	.	C	A	.	.	MAF_INRAE=10.833
NC_035098.1	10992009	.	T	G	.	.	MAF_INRAE=45.57;MAF_USDA=30.588
NC_035098.1	10992275	.	A	C	.	.	MAF_USDA=1.639
NC_035098.1	10992439	.	C	T	.	.	MAF_USDA=1.639
NC_035098.1	10992464	.	C	T	.	.	MAF_USDA=4.918
NC_035098.1	10992481	.	T	C	.	.	MAF_INRAE=9.494
NC_035098.1	10992508	.	T	A	.	.	MAF_INRAE=9.494
NC_035098.1	10992513	.	T	C	.	.	MAF_INRAE=6.962
NC_035098.1	10992548	.	G	T	.	.	MAF_INRAE=24.051;MAF_USDA=35.882
NC_035098.1	10992574	.	C	T	.	.	MAF_USDA=5.0
NC_035098.1	10992611	.	C	T	.	.	MAF_INRAE=15.19;MAF_USDA=19.412
NC_035098.1	10992612	.	A	G	.	.	MAF_INRAE=15.0;MAF_USDA=20.0
NC_035098.1	10992631	.	T	A	.	.	MAF_USDA=1.639
NC_035098.1	10992651	.	C	A	.	.	MAF_INRAE=10.526
NC_035098.1	10992667	.	T	A	.	.	MAF_USDA=19.277
NC_035098.1	10992668	.	A	T	.	.	MAF_USDA=11.017
NC_035098.1	10992691	.	A	T	.	.	MAF_USDA=29.167
NC_035098.1	10992705	.	T	C	.	.	MAF_USDA=2.459
NC_035098.1	10992714	.	G	T	.	.	MAF_USDA=4.098
NC_035098.1	10992759	.	T	G	.	.	MAF_USDA=4.918
NC_035098.1	10992776	.	C	T	.	.	MAF_USDA=8.235
NC_035098.1	10992806	.	C	A	.	.	MAF_USDA=4.918
NC_035098.1	10992935	.	C	G	.	.	MAF_INRAE=10.127;MAF_USDA=8.197
NC_035098.1	10993004	.	T	C	.	.	MAF_USDA=4.918
NC_035098.1	10993044	.	T	C	.	.	MAF_INRAE=10.759;MAF_USDA=6.471
NC_035098.1	10993082	.	G	A	.	.	MAF_USDA=9.836
NC_035098.1	10993253	.	T	C	.	.	MAF_INRAE=10.759;MAF_USDA=6.471
NC_035098.1	10993258	.	T	C	.	.	MAF_USDA=4.918
NC_035098.1	10993319	.	G	T	.	.	MAF_INRAE=10.127
NC_035098.1	10993345	.	T	A	.	.	MAF_INRAE=10.833
NC_035098.1	10993518	.	T	G	.	.	MAF_INRAE=15.823;MAF_USDA=50.0
NC_035098.1	10993526	.	G	A	.	.	MAF_INRAE=15.789;MAF_USDA=4.167
NC_035098.1	10993532	.	G	T	.	.	MAF_USDA=1.667
NC_035098.1	10993645	.	G	T	.	.	MAF_INRAE=1.667
NC_035098.1	10993676	.	C	A	.	.	MAF_USDA=4.918
NC_035098.1	10993753	.	C	G	.	.	MAF_USDA=9.836
NC_035098.1	10993786	.	A	G	.	.	MAF_INRAE=34.177;MAF_USDA=18.235
NC_035098.1	10993848	.	A	C	.	.	MAF_USDA=9.016
NC_035098.1	10993952	.	A	C	.	.	MAF_USDA=4.167
NC_035098.1	10993983	.	A	G	.	.	MAF_INRAE=10.833
NC_035098.1	10994052	.	A	G	.	.	MAF_USDA=29.167
NC_035098.1	10994142	.	C	T	.	.	MAF_INRAE=11.392;MAF_USDA=6.667
NC_035098.1	10994198	.	G	T	.	.	MAF_USDA=1.639
NC_035098.1	10994258	.	G	A	.	.	MAF_USDA=4.167
NC_035098.1	10994328	.	C	A	.	.	MAF_USDA=2.459
NC_035098.1	10994453	.	A	C	.	.	MAF_USDA=24.118
NC_035098.1	10994500	.	G	A	.	.	MAF_USDA=5.294
NC_035098.1	10995080	.	G	A	.	.	MAF_USDA=3.333
NC_035098.1	10995147	.	T	C	.	.	MAF_USDA=2.459
NC_035098.1	10995258	.	G	T	.	.	MAF_USDA=29.167
NC_035098.1	10995504	.	T	G	.	.	MAF_USDA=4.706
NC_035098.1	10995542	.	T	G	.	.	MAF_USDA=6.557
NC_035098.1	10995591	.	A	T	.	.	MAF_USDA=4.167
NC_035098.1	10995809	.	G	A	.	.	MAF_USDA=2.459
NC_035098.1	10995829	.	G	A	.	.	MAF_INRAE=15.823
NC_035098.1	10995937	.	A	T	.	.	MAF_USDA=3.279
NC_035098.1	10995960	.	C	T	.	.	MAF_USDA=3.279
NC_035098.1	10995984	.	C	G	.	.	MAF_INRAE=28.481;MAF_USDA=11.475
NC_035098.1	10996143	.	A	C	.	.	MAF_USDA=4.167
NC_035098.1	10996183	.	C	G	.	.	MAF_USDA=4.167
NC_035098.1	10996259	.	T	G	.	.	MAF_USDA=1.639
NC_035098.1	10996350	.	T	G	.	.	MAF_USDA=25.882
NC_035098.1	10996499	.	G	T	.	.	MAF_USDA=2.459
NC_035098.1	10996537	.	T	A	.	.	MAF_USDA=3.279
NC_035098.1	10996579	.	A	C	.	.	MAF_USDA=4.918
NC_035098.1	10996606	.	C	G	.	.	MAF_USDA=1.639
NC_035098.1	10996746	.	C	A	.	.	MAF_INRAE=17.089
NC_035098.1	10996795	.	G	T	.	.	MAF_USDA=3.279
NC_035098.1	10996827	.	A	C	.	.	MAF_INRAE=15.19;MAF_USDA=7.059
NC_035098.1	10996898	.	A	T	.	.	MAF_INRAE=15.19;MAF_USDA=7.647
NC_035098.1	10996899	.	T	C	.	.	MAF_USDA=2.459
NC_035098.1	10996928	.	G	T	.	.	MAF_USDA=1.639
NC_035098.1	10996942	.	C	T	.	.	MAF_INRAE=15.19;MAF_USDA=8.824
NC_035098.1	10997063	.	G	A	.	.	MAF_USDA=26.471
NC_035098.1	10997135	.	G	T	.	.	MAF_USDA=1.639
NC_035098.1	10997342	.	A	G	.	.	MAF_USDA=5.738
NC_035098.1	10997395	.	T	A	.	.	MAF_USDA=4.098
NC_035098.1	10997454	.	G	T	.	.	MAF_INRAE=44.937;MAF_USDA=32.353
NC_035098.1	10997586	.	C	T	.	.	MAF_INRAE=35.443;MAF_USDA=18.824
NC_035098.1	10997660	.	G	C	.	.	MAF_USDA=4.918
NC_035098.1	10997674	.	C	T	.	.	MAF_USDA=5.738
NC_035098.1	10997694	.	T	A	.	.	MAF_USDA=2.353
NC_035098.1	10997811	.	C	A	.	.	MAF_USDA=10.0
NC_035098.1	10997831	.	C	T	.	.	MAF_USDA=1.639
NC_035098.1	10998023	.	C	A	.	.	MAF_USDA=29.167
NC_035098.1	10998024	.	C	A	.	.	MAF_USDA=6.557
NC_035098.1	10998150	.	AATGTCTGCT	AATGTCTGCA	.	.	MAF_USDA=20.833
NC_035098.1	10998159	.	T	A	.	.	MAF_USDA=35.833
NC_035098.1	10998259	.	G	C	.	.	MAF_INRAE=15.19;MAF_USDA=8.824
NC_035098.1	10998358	.	A	G	.	.	MAF_USDA=31.176
NC_035098.1	10998521	.	T	A	.	.	MAF_USDA=1.639
NC_035098.1	10998547	.	TTTGC	TTTGA	.	.	MAF_USDA=41.667
NC_035098.1	10998551	.	C	A	.	.	MAF_INRAE=35.443
NC_035098.1	10998610	.	G	A	.	.	MAF_USDA=2.459
NC_035098.1	10998681	.	T	A	.	.	MAF_USDA=29.167
NC_035098.1	10998684	.	G	A	.	.	MAF_INRAE=4.167;MAF_USDA=10.588
NC_035098.1	10998779	.	C	G	.	.	MAF_USDA=2.459
NC_035098.1	10998792	.	G	C	.	.	MAF_INRAE=10.759;MAF_USDA=4.706
NC_035098.1	10998911	.	A	C	.	.	MAF_INRAE=4.167;MAF_USDA=10.588
NC_035098.1	10998991	.	A	T	.	.	MAF_INRAE=15.789;MAF_USDA=4.098
NC_035098.1	10999044	.	G	T	.	.	MAF_USDA=10.0
NC_035098.1	10999222	.	C	A	.	.	MAF_INRAE=34.81;MAF_USDA=20.0
NC_035098.1	10999229	.	C	T	.	.	MAF_USDA=4.167
NC_035098.1	10999276	.	C	G	.	.	MAF_USDA=2.459
NC_035098.1	10999292	.	A	T	.	.	MAF_INRAE=3.333;MAF_USDA=4.918
NC_035098.1	10999326	.	A	C	.	.	MAF_USDA=4.918
NC_035098.1	10999346	.	A	T	.	.	MAF_INRAE=15.19
NC_035098.1	10999347	.	A	T	.	.	MAF_INRAE=23.418
NC_035098.1	10999349	.	A	T	.	.	MAF_INRAE=11.667
NC_035098.1	10999350	.	A	T	.	.	MAF_INRAE=37.975
NC_035098.1	10999353	.	A	T	.	.	MAF_INRAE=15.833
NC_035098.1	10999452	.	T	C	.	.	MAF_INRAE=10.833
NC_035098.1	10999583	.	G	T	.	.	MAF_INRAE=4.167;MAF_USDA=5.882
NC_035098.1	10999661	.	T	A	.	.	MAF_INRAE=10.759;MAF_USDA=5.738
NC_035098.1	10999664	.	C	A	.	.	MAF_INRAE=10.833
NC_035098.1	10999707	.	G	C	.	.	MAF_USDA=4.098
NC_035098.1	10999767	.	A	C	.	.	MAF_INRAE=16.456;MAF_USDA=4.918
NC_035098.1	10999895	.	T	C	.	.	MAF_USDA=2.459
NC_035098.1	11000021	.	G	T	.	.	MAF_INRAE=2.632;MAF_USDA=3.333
NC_035098.1	11000050	.	G	C	.	.	MAF_USDA=2.459
NC_035098.1	11000122	.	C	A	.	.	MAF_INRAE=11.392;MAF_USDA=5.738
NC_035098.1	11000161	.	A	C	.	.	MAF_INRAE=35.443;MAF_USDA=18.824
NC_035098.1	11000168	.	T	C	.	.	MAF_INRAE=35.443;MAF_USDA=18.824
NC_035098.1	11000197	.	T	A	.	.	MAF_USDA=4.118
NC_035098.1	11000204	.	G	C	.	.	MAF_USDA=4.118
NC_035098.1	11000349	.	A	G	.	.	MAF_USDA=10.0
NC_035098.1	11000354	.	A	G	.	.	MAF_INRAE=25.949;MAF_USDA=19.412
NC_035098.1	11000374	.	A	G	.	.	MAF_USDA=4.098
NC_035098.1	11000490	.	C	A	.	.	MAF_USDA=4.098
NC_035098.1	11000633	.	C	T	.	.	MAF_INRAE=10.759;MAF_USDA=5.882
NC_035098.1	11000707	.	T	C	.	.	MAF_INRAE=1.667;MAF_USDA=2.353
NC_035098.1	11000710	.	C	A	.	.	MAF_USDA=1.639
NC_035098.1	11000727	.	A	G	.	.	MAF_USDA=8.333
NC_035098.1	11000746	.	A	T	.	.	MAF_USDA=1.639
NC_035098.1	11000851	.	T	G	.	.	MAF_INRAE=35.443;MAF_USDA=9.836
NC_035098.1	11000856	.	T	C	.	.	MAF_INRAE=45.57;MAF_USDA=14.754
NC_035098.1	11000863	.	G	T	.	.	MAF_USDA=1.639
NC_035098.1	11000888	.	T	C	.	.	MAF_INRAE=16.456
NC_035098.1	11000898	.	T	A	.	.	MAF_INRAE=10.759;MAF_USDA=6.557
NC_035098.1	11000913	.	T	C	.	.	MAF_USDA=2.459
NC_035098.1	11000918	.	A	G	.	.	MAF_INRAE=36.076;MAF_USDA=18.033
NC_035098.1	11001028	.	G	A	.	.	MAF_INRAE=15.19;MAF_USDA=29.167
NC_035098.1	11001047	.	C	T	.	.	MAF_USDA=1.639
NC_035098.1	11001074	.	C	T	.	.	MAF_USDA=4.167
NC_035098.1	11001132	.	T	C	.	.	MAF_INRAE=15.823
NC_035098.1	11001201	.	C	A	.	.	MAF_INRAE=10.759
NC_035098.1	11001209	.	C	T	.	.	MAF_USDA=4.098
NC_035098.1	11001247	.	C	A	.	.	MAF_INRAE=6.962
NC_035098.1	11001274	.	G	T	.	.	MAF_INRAE=14.557;MAF_USDA=8.235
NC_035098.1	11001294	.	G	T	.	.	MAF_USDA=4.167
NC_035098.1	11001405	.	T	C	.	.	MAF_INRAE=41.139;MAF_USDA=44.118
NC_035098.1	11001447	.	G	T	.	.	MAF_USDA=1.639
NC_035098.1	11001615	.	C	T	.	.	MAF_INRAE=14.557;MAF_USDA=8.235
NC_035098.1	11001627	.	C	T	.	.	MAF_INRAE=35.443;MAF_USDA=19.412
NC_035098.1	11001661	.	C	A	.	.	MAF_USDA=1.639
NC_035098.1	11001708	.	G	T	.	.	MAF_INRAE=42.405;MAF_USDA=21.765
NC_035098.1	11001841	.	A	G	.	.	MAF_USDA=4.098
NC_035098.1	11001905	.	C	T	.	.	MAF_INRAE=10.526
NC_035098.1	11001950	.	T	C	.	.	MAF_USDA=1.639
NC_035098.1	11001962	.	G	A	.	.	MAF_INRAE=5.263
NC_035098.1	11002047	.	C	T	.	.	MAF_INRAE=10.833
NC_035098.1	11002116	.	G	A	.	.	MAF_USDA=2.459
NC_035098.1	11002133	.	C	A	.	.	MAF_USDA=1.639
NC_035098.1	11002220	.	C	T	.	.	MAF_INRAE=10.127;MAF_USDA=6.557
NC_035098.1	11002278	.	C	T	.	.	MAF_INRAE=10.759;MAF_USDA=9.836
NC_035098.1	11002297	.	G	A	.	.	MAF_USDA=2.459
NC_035098.1	11002500	.	T	C	.	.	MAF_INRAE=24.684;MAF_USDA=12.941
NC_035098.1	11002514	.	C	T	.	.	MAF_INRAE=10.127;MAF_USDA=6.557
NC_035098.1	11002569	.	C	T	.	.	MAF_USDA=2.459
NC_035098.1	11002629	.	G	A	.	.	MAF_USDA=8.197
NC_035098.1	11002671	.	G	C	.	.	MAF_USDA=13.529
NC_035098.1	11002732	.	C	A	.	.	MAF_INRAE=25.949;MAF_USDA=36.471
NC_035098.1	11002842	.	G	C	.	.	MAF_INRAE=14.557;MAF_USDA=7.647
NC_035098.1	11002872	.	G	A	.	.	MAF_USDA=10.0
NC_035098.1	11003048	.	G	T	.	.	MAF_USDA=1.639
NC_035098.1	11003049	.	A	T	.	.	MAF_USDA=1.639
NC_035098.1	11003097	.	C	T	.	.	MAF_INRAE=17.089
NC_035098.1	11003111	.	T	C	.	.	MAF_INRAE=10.833
NC_035098.1	11003113	.	C	A	.	.	MAF_INRAE=10.833
NC_035098.1	11003167	.	A	G	.	.	MAF_USDA=8.333
NC_035098.1	11003186	.	T	A	.	.	MAF_INRAE=6.962
NC_035098.1	11003206	.	G	T	.	.	MAF_INRAE=14.557;MAF_USDA=7.647
NC_035098.1	11003236	.	A	G	.	.	MAF_USDA=10.0
NC_035098.1	11003271	.	G	A	.	.	MAF_USDA=2.459
NC_035098.1	11003282	.	T	C	.	.	MAF_INRAE=3.333;MAF_USDA=11.176
NC_035098.1	11003291	.	C	T	.	.	MAF_USDA=3.279
NC_035098.1	11003334	.	A	T	.	.	MAF_INRAE=13.333;MAF_USDA=3.279
NC_035098.1	11003353	.	A	C	.	.	MAF_INRAE=26.582;MAF_USDA=36.471
NC_035098.1	11003467	.	G	A	.	.	MAF_INRAE=25.949;MAF_USDA=1.786
NC_035098.1	11003507	.	T	A	.	.	MAF_USDA=1.639
NC_035098.1	11003542	.	G	C	.	.	MAF_USDA=4.706
NC_035098.1	11003611	.	T	A	.	.	MAF_USDA=13.69
NC_035098.1	11003631	.	C	T	.	.	MAF_USDA=1.639
NC_035098.1	11003691	.	A	G	.	.	MAF_USDA=3.279
NC_035098.1	11003699	.	A	G	.	.	MAF_INRAE=10.759;MAF_USDA=4.706
NC_035098.1	11003755	.	G	C	.	.	MAF_USDA=4.918
NC_035098.1	11003781	.	A	C	.	.	MAF_INRAE=25.949;MAF_USDA=34.706
NC_035098.1	11003839	.	T	A	.	.	MAF_USDA=4.918
NC_035098.1	11003853	.	C	T	.	.	MAF_USDA=10.588
NC_035098.1	11003945	.	A	T	.	.	MAF_USDA=2.459
NC_035098.1	11004000	.	G	A	.	.	MAF_USDA=14.754
NC_035098.1	11004069	.	G	T	.	.	MAF_USDA=29.167
NC_035098.1	11004125	.	A	T	.	.	MAF_USDA=1.639
NC_035098.1	11004132	.	C	T	.	.	MAF_USDA=1.639
NC_035098.1	11004135	.	C	T	.	.	MAF_INRAE=44.937;MAF_USDA=31.765
NC_035098.1	11004138	.	A	T	.	.	MAF_USDA=1.639
NC_035098.1	11004140	.	G	T	.	.	MAF_INRAE=10.127;MAF_USDA=1.639
NC_035098.1	11004145	.	C	T	.	.	MAF_USDA=10.656
NC_035098.1	11004257	.	C	T	.	.	MAF_INRAE=6.329;MAF_USDA=1.639
NC_035098.1	11004282	.	G	A	.	.	MAF_INRAE=10.127;MAF_USDA=5.738
NC_035098.1	11004304	.	G	A	.	.	MAF_INRAE=25.949;MAF_USDA=36.471
NC_035098.1	11004345	.	G	A	.	.	MAF_USDA=2.459
NC_035098.1	11004467	.	T	A	.	.	MAF_INRAE=12.5;MAF_USDA=3.279
NC_035098.1	11004483	.	A	T	.	.	MAF_INRAE=25.316;MAF_USDA=14.706
NC_035098.1	11004504	.	A	G	.	.	MAF_INRAE=48.734;MAF_USDA=49.412
NC_035098.1	11004512	.	T	G	.	.	MAF_USDA=4.167
NC_035098.1	11004596	.	T	G	.	.	MAF_INRAE=26.582;MAF_USDA=2.381
NC_035098.1	11004603	.	G	A	.	.	MAF_INRAE=26.582;MAF_USDA=37.059
NC_035098.1	11004743	.	C	G	.	.	MAF_INRAE=10.127
NC_035098.1	11004747	.	G	A	.	.	MAF_USDA=4.098
NC_035098.1	11004762	.	T	G	.	.	MAF_INRAE=25.949;MAF_USDA=2.353
NC_035098.1	11004764	.	G	T	.	.	MAF_INRAE=17.089;MAF_USDA=22.353
NC_035098.1	11004872	.	T	A	.	.	MAF_INRAE=3.333;MAF_USDA=10.588
NC_035098.1	11004906	.	G	A	.	.	MAF_USDA=6.471
NC_035098.1	11004920	.	T	A	.	.	MAF_INRAE=16.456
NC_035098.1	11004925	.	G	C	.	.	MAF_INRAE=25.316;MAF_USDA=11.765
NC_035098.1	11004945	.	G	A	.	.	MAF_USDA=1.639
NC_035098.1	11004951	.	C	A	.	.	MAF_INRAE=3.333;MAF_USDA=11.176
NC_035098.1	11004977	.	C	T	.	.	MAF_INRAE=26.582;MAF_USDA=2.353
NC_035098.1	11005069	.	G	A	.	.	MAF_INRAE=24.684;MAF_USDA=13.529
NC_035098.1	11005109	.	A	T	.	.	MAF_INRAE=12.5;MAF_USDA=1.765
NC_035098.1	11005210	.	T	G	.	.	MAF_INRAE=6.962
NC_035098.1	11005235	.	T	A	.	.	MAF_USDA=10.0
NC_035098.1	11005474	.	G	A	.	.	MAF_INRAE=12.5;MAF_USDA=2.353
NC_035098.1	11005476	.	A	G	.	.	MAF_INRAE=25.949;MAF_USDA=38.824
NC_035098.1	11005480	.	G	T	.	.	MAF_USDA=1.667
NC_035098.1	11005503	.	T	A	.	.	MAF_INRAE=13.924;MAF_USDA=7.647
NC_035098.1	11005612	.	G	A	.	.	MAF_USDA=1.639
NC_035098.1	11005630	.	T	A	.	.	MAF_USDA=7.059
NC_035098.1	11005661	.	G	C	.	.	MAF_USDA=8.333
NC_035098.1	11005704	.	T	A	.	.	MAF_USDA=1.639
NC_035098.1	11005809	.	C	G	.	.	MAF_USDA=8.333
NC_035098.1	11005834	.	G	T	.	.	MAF_INRAE=5.263;MAF_USDA=7.059
NC_035098.1	11005835	.	G	A	.	.	MAF_USDA=6.471
NC_035098.1	11005854	.	G	A	.	.	MAF_INRAE=27.215;MAF_USDA=38.824
NC_035098.1	11005881	.	T	G	.	.	MAF_USDA=1.639
NC_035098.1	11005942	.	C	T	.	.	MAF_USDA=2.459
NC_035098.1	11005951	.	T	C	.	.	MAF_INRAE=35.0;MAF_USDA=39.412
NC_035098.1	11005992	.	C	A	.	.	MAF_INRAE=31.667;MAF_USDA=40.588
NC_035098.1	11005995	.	C	A	.	.	MAF_INRAE=10.0
NC_035098.1	11006006	.	C	T	.	.	MAF_USDA=14.754
NC_035098.1	11006029	.	T	G	.	.	MAF_INRAE=25.316;MAF_USDA=38.824
NC_035098.1	11006056	.	G	T	.	.	MAF_INRAE=25.949;MAF_USDA=4.118
NC_035098.1	11006061	.	C	G	.	.	MAF_INRAE=48.734;MAF_USDA=47.059
NC_035098.1	11006077	.	A	C	.	.	MAF_INRAE=25.949;MAF_USDA=40.0
NC_035098.1	11006151	.	T	C	.	.	MAF_INRAE=25.949;MAF_USDA=39.412
NC_035098.1	11006193	.	C	T	.	.	MAF_USDA=1.639
NC_035098.1	11006196	.	C	G	.	.	MAF_USDA=8.333
NC_035098.1	11006245	.	A	T	.	.	MAF_INRAE=25.949;MAF_USDA=4.118
NC_035098.1	11006318	.	C	T	.	.	MAF_USDA=3.279
NC_035098.1	11006362	.	C	A	.	.	MAF_INRAE=26.582;MAF_USDA=38.235
NC_035098.1	11006392	.	G	T	.	.	MAF_USDA=29.167
NC_035098.1	11006393	.	C	T	.	.	MAF_USDA=29.167
NC_035098.1	11006407	.	C	T	.	.	MAF_USDA=3.279
NC_035098.1	11006415	.	C	T	.	.	MAF_INRAE=25.949;MAF_USDA=37.647
NC_035098.1	11006500	.	G	T	.	.	MAF_INRAE=6.962
NC_035098.1	11006501	.	T	C	.	.	MAF_USDA=1.639
NC_035098.1	11006531	.	A	C	.	.	MAF_USDA=8.333
NC_035098.1	11006562	.	C	G	.	.	MAF_USDA=4.167
NC_035098.1	11006569	.	G	A	.	.	MAF_USDA=8.824
NC_035098.1	11006597	.	C	T	.	.	MAF_USDA=1.639
NC_035098.1	11006678	.	A	T	.	.	MAF_USDA=1.639
NC_035098.1	11006700	.	C	A	.	.	MAF_INRAE=25.949;MAF_USDA=40.0
NC_035098.1	11006766	.	C	A	.	.	MAF_INRAE=12.5;MAF_USDA=1.765
NC_035098.1	11006880	.	C	T	.	.	MAF_INRAE=25.949;MAF_USDA=39.412
NC_035098.1	11006936	.	C	T	.	.	MAF_INRAE=48.734;MAF_USDA=48.824
NC_035098.1	11007027	.	T	A	.	.	MAF_USDA=3.279
NC_035098.1	11007074	.	C	T	.	.	MAF_USDA=3.279
NC_035098.1	11007085	.	A	T	.	.	MAF_INRAE=14.557;MAF_USDA=5.882
NC_035098.1	11007110	.	C	G	.	.	MAF_INRAE=12.5;MAF_USDA=2.353
NC_035098.1	11007170	.	C	T	.	.	MAF_USDA=1.639
NC_035098.1	11007226	.	A	T	.	.	MAF_INRAE=24.684;MAF_USDA=11.176
NC_035098.1	11007233	.	C	T	.	.	MAF_INRAE=6.962
NC_035098.1	11007263	.	G	A	.	.	MAF_USDA=1.639
NC_035098.1	11007269	.	C	T	.	.	MAF_INRAE=10.833
NC_035098.1	11007286	.	A	G	.	.	MAF_USDA=25.294
NC_035098.1	11007292	.	C	A	.	.	MAF_USDA=3.529
NC_035098.1	11007353	.	T	C	.	.	MAF_USDA=2.459
NC_035098.1	11007427	.	A	C	.	.	MAF_INRAE=25.949;MAF_USDA=38.824
NC_035098.1	11007437	.	G	A	.	.	MAF_USDA=2.459
NC_035098.1	11007451	.	T	G	.	.	MAF_INRAE=32.5;MAF_USDA=38.824
NC_035098.1	11007479	.	G	T	.	.	MAF_USDA=1.639
NC_035098.1	11007488	.	C	T	.	.	MAF_USDA=13.115
NC_035098.1	11007518	.	C	A	.	.	MAF_USDA=3.279
NC_035098.1	11007590	.	C	G	.	.	MAF_INRAE=12.5;MAF_USDA=2.353
NC_035098.1	11007658	.	A	T	.	.	MAF_USDA=4.167
NC_035098.1	11007661	.	C	T	.	.	MAF_INRAE=48.734;MAF_USDA=49.412
NC_035098.1	11007668	.	C	T	.	.	MAF_USDA=3.279
NC_035098.1	11007687	.	C	A	.	.	MAF_INRAE=3.333;MAF_USDA=10.588
NC_035098.1	11007722	.	T	G	.	.	MAF_USDA=3.279
NC_035098.1	11007749	.	C	T	.	.	MAF_USDA=10.0
NC_035098.1	11007783	.	G	T	.	.	MAF_INRAE=1.667
NC_035098.1	11007803	.	G	T	.	.	MAF_INRAE=3.333;MAF_USDA=10.588
NC_035098.1	11007885	.	T	G	.	.	MAF_USDA=2.459
NC_035098.1	11007965	.	C	T	.	.	MAF_INRAE=25.949;MAF_USDA=38.235
NC_035098.1	11007993	.	A	G	.	.	MAF_INRAE=25.949;MAF_USDA=38.824
NC_035098.1	11008035	.	C	T	.	.	MAF_USDA=4.167
NC_035098.1	11008039	.	C	T	.	.	MAF_INRAE=25.316;MAF_USDA=38.235
NC_035098.1	11008059	.	C	A	.	.	MAF_INRAE=12.5;MAF_USDA=2.353
NC_035098.1	11008071	.	C	G	.	.	MAF_USDA=3.279
NC_035098.1	11008079	.	C	T	.	.	MAF_USDA=2.459
NC_035098.1	11008338	.	G	C	.	.	MAF_USDA=2.459
NC_035098.1	11008366	.	G	A	.	.	MAF_INRAE=12.5;MAF_USDA=2.941
NC_035098.1	11008407	.	C	A	.	.	MAF_USDA=7.647
NC_035098.1	11008437	.	C	T	.	.	MAF_USDA=16.049
NC_035098.1	11008607	.	A	G	.	.	MAF_USDA=3.333
NC_035098.1	11008612	.	G	T	.	.	MAF_INRAE=37.975;MAF_USDA=2.469
NC_035098.1	11008681	.	C	T	.	.	MAF_USDA=1.639
NC_035098.1	11008690	.	C	A	.	.	MAF_USDA=3.279
NC_035098.1	11008757	.	C	A	.	.	MAF_INRAE=3.333;MAF_USDA=4.167
NC_035098.1	11008783	.	G	A	.	.	MAF_USDA=1.639
NC_035098.1	11008793	.	C	A	.	.	MAF_USDA=34.118
NC_035098.1	11008861	.	T	C	.	.	MAF_USDA=1.639
NC_035098.1	11008875	.	C	A	.	.	MAF_INRAE=15.19
NC_035098.1	11008928	.	T	G	.	.	MAF_INRAE=16.456
NC_035098.1	11008931	.	T	C	.	.	MAF_INRAE=3.333;MAF_USDA=10.588
NC_035098.1	11008962	.	A	T	.	.	MAF_USDA=1.765
NC_035098.1	11009028	.	G	T	.	.	MAF_USDA=10.0
NC_035098.1	11009046	.	G	A	.	.	MAF_USDA=24.167
NC_035098.1	11009048	.	G	T	.	.	MAF_INRAE=1.667
NC_035098.1	11009105	.	G	C	.	.	MAF_USDA=2.459
NC_035098.1	11009121	.	G	A	.	.	MAF_INRAE=3.333;MAF_USDA=10.0
NC_035098.1	11009126	.	A	T	.	.	MAF_USDA=2.459
NC_035098.1	11009224	.	C	T	.	.	MAF_USDA=1.639
NC_035098.1	11009244	.	G	C	.	.	MAF_INRAE=3.333;MAF_USDA=12.353
NC_035098.1	11009246	.	A	T	.	.	MAF_INRAE=3.333;MAF_USDA=10.588
NC_035098.1	11009276	.	T	C	.	.	MAF_USDA=1.639
NC_035098.1	11009295	.	A	T	.	.	MAF_USDA=20.833
NC_035098.1	11009307	.	C	T	.	.	MAF_INRAE=16.456
NC_035098.1	11009391	.	C	T	.	.	MAF_USDA=4.098
NC_035098.1	11009404	.	C	T	.	.	MAF_USDA=1.639
NC_035098.1	11009448	.	A	C	.	.	MAF_USDA=1.639
NC_035098.1	11009477	.	C	A	.	.	MAF_USDA=32.941
NC_035098.1	11009556	.	G	A	.	.	MAF_USDA=3.279
NC_035098.1	11009582	.	T	G	.	.	MAF_USDA=34.118
NC_035098.1	11009604	.	T	G	.	.	MAF_USDA=3.279
NC_035098.1	11009644	.	C	A	.	.	MAF_INRAE=10.759;MAF_USDA=6.557
NC_035098.1	11009715	.	A	T	.	.	MAF_USDA=2.459
NC_035098.1	11009774	.	C	A	.	.	MAF_USDA=3.279
NC_035098.1	11009812	.	T	C	.	.	MAF_USDA=33.529
NC_035098.1	11009816	.	C	G	.	.	MAF_USDA=33.529
NC_035098.1	11010213	.	C	A	.	.	MAF_USDA=1.639
NC_035098.1	11010223	.	C	T	.	.	MAF_USDA=34.706
NC_035098.1	11010284	.	A	G	.	.	MAF_USDA=4.098
NC_035098.1	11010359	.	A	C	.	.	MAF_INRAE=10.526
NC_035098.1	11010407	.	G	C	.	.	MAF_INRAE=25.316;MAF_USDA=2.353
NC_035098.1	11010443	.	T	G	.	.	MAF_USDA=10.0
NC_035098.1	11010647	.	A	T	.	.	MAF_INRAE=47.368
NC_035098.1	11010675	.	A	C	.	.	MAF_USDA=1.639
NC_035098.1	11010699	.	G	A	.	.	MAF_USDA=34.706
NC_035098.1	11010731	.	G	T	.	.	MAF_INRAE=24.684;MAF_USDA=12.353
NC_035098.1	11010885	.	T	C	.	.	MAF_INRAE=10.833
NC_035098.1	11010907	.	C	T	.	.	MAF_USDA=4.167
NC_035098.1	11010958	.	G	T	.	.	MAF_USDA=4.098
NC_035098.1	11011014	.	T	A	.	.	MAF_USDA=29.167
NC_035098.1	11011047	.	C	A	.	.	MAF_INRAE=25.316;MAF_USDA=48.81
NC_035098.1	11011087	.	C	A	.	.	MAF_INRAE=3.333;MAF_USDA=11.176
NC_035098.1	11011159	.	C	T	.	.	MAF_USDA=1.639
NC_035098.1	11011448	.	T	G	.	.	MAF_INRAE=48.734;MAF_USDA=15.476
NC_035098.1	11011504	.	A	T	.	.	MAF_INRAE=16.456
NC_035098.1	11011524	.	A	G	.	.	MAF_INRAE=45.57;MAF_USDA=31.765
NC_035098.1	11011568	.	G	A	.	.	MAF_USDA=1.639
NC_035098.1	11011585	.	C	T	.	.	MAF_USDA=2.459
NC_035098.1	11011730	.	G	A	.	.	MAF_INRAE=1.667;MAF_USDA=1.639
NC_035098.1	11011765	.	G	C	.	.	MAF_INRAE=48.734;MAF_USDA=16.471
NC_035098.1	11011837	.	C	T	.	.	MAF_INRAE=10.759;MAF_USDA=6.557
NC_035098.1	11011878	.	G	A	.	.	MAF_USDA=2.459
NC_035098.1	11011983	.	G	A	.	.	MAF_USDA=2.459
NC_035098.1	11011990	.	G	A	.	.	MAF_USDA=2.459
NC_035098.1	11012019	.	T	C	.	.	MAF_INRAE=46.835;MAF_USDA=36.471
NC_035098.1	11012055	.	T	G	.	.	MAF_INRAE=24.684;MAF_USDA=12.353
NC_035098.1	11012092	.	A	G	.	.	MAF_INRAE=10.833
NC_035098.1	11012097	.	C	T	.	.	MAF_INRAE=10.526
NC_035098.1	11012178	.	C	A	.	.	MAF_USDA=1.639
NC_035098.1	11012372	.	G	A	.	.	MAF_INRAE=49.367;MAF_USDA=16.667
NC_035098.1	11012391	.	T	C	.	.	MAF_INRAE=36.709;MAF_USDA=20.588
NC_035098.1	11012399	.	G	T	.	.	MAF_USDA=5.738
NC_035098.1	11012425	.	C	A	.	.	MAF_USDA=2.459
NC_035098.1	11012590	.	T	G	.	.	MAF_INRAE=34.81;MAF_USDA=18.235
NC_035098.1	11012627	.	G	A	.	.	MAF_INRAE=46.203;MAF_USDA=38.824
NC_035098.1	11012677	.	A	G	.	.	MAF_USDA=8.333
NC_035098.1	11012689	.	G	T	.	.	MAF_INRAE=3.333;MAF_USDA=1.639
NC_035098.1	11012696	.	T	G	.	.	MAF_INRAE=10.127;MAF_USDA=11.176
NC_035098.1	11012701	.	T	C	.	.	MAF_INRAE=49.367;MAF_USDA=15.294
NC_035098.1	11012741	.	G	A	.	.	MAF_INRAE=3.333;MAF_USDA=10.588
NC_035098.1	11012783	.	T	A	.	.	MAF_INRAE=36.709;MAF_USDA=18.75
NC_035098.1	11012786	.	A	T	.	.	MAF_USDA=4.098
NC_035098.1	11012787	.	A	T	.	.	MAF_USDA=4.098
NC_035098.1	11012852	.	T	C	.	.	MAF_USDA=4.167
NC_035098.1	11012939	.	G	T	.	.	MAF_USDA=24.167
NC_035098.1	11012946	.	C	G	.	.	MAF_USDA=1.667
NC_035098.1	11012956	.	T	G	.	.	MAF_USDA=12.5
NC_035098.1	11013001	.	A	T	.	.	MAF_USDA=14.167
NC_035098.1	11013039	.	T	C	.	.	MAF_INRAE=36.842
NC_035098.1	11013063	.	T	G	.	.	MAF_USDA=14.167
NC_035098.1	11013130	.	G	T	.	.	MAF_INRAE=12.5;MAF_USDA=2.353
NC_035098.1	11013220	.	C	T	.	.	MAF_USDA=3.279
NC_035098.1	11013221	.	G	T	.	.	MAF_USDA=4.167
NC_035098.1	11013241	.	A	G	.	.	MAF_INRAE=25.316;MAF_USDA=2.941
NC_035098.1	11013251	.	G	A	.	.	MAF_USDA=6.25
NC_035098.1	11013270	.	C	T	.	.	MAF_USDA=2.459
NC_035098.1	11013281	.	C	A	.	.	MAF_USDA=8.333
NC_035098.1	11013343	.	C	T	.	.	MAF_USDA=2.459
NC_035098.1	11013395	.	G	C	.	.	MAF_USDA=2.083
NC_035098.1	11013462	.	T	G	.	.	MAF_INRAE=14.557;MAF_USDA=7.059
NC_035098.1	11013496	.	C	T	.	.	MAF_INRAE=3.333;MAF_USDA=11.176
NC_035098.1	11013603	.	C	A	.	.	MAF_USDA=29.167
NC_035098.1	11013638	.	C	G	.	.	MAF_USDA=2.083
NC_035098.1	11013642	.	G	T	.	.	MAF_USDA=4.167
NC_035098.1	11013643	.	C	T	.	.	MAF_USDA=4.167
NC_035098.1	11013758	.	C	A	.	.	MAF_INRAE=42.105
NC_035098.1	11013780	.	C	T	.	.	MAF_USDA=12.295
NC_035098.1	11013860	.	C	T	.	.	MAF_USDA=2.459
NC_035098.1	11014026	.	T	G	.	.	MAF_USDA=22.917
NC_035098.1	11015447	.	C	G	.	.	MAF_USDA=2.083
NC_035098.1	11015463	.	G	A	.	.	MAF_USDA=27.083
NC_035098.1	11015530	.	C	T	.	.	MAF_USDA=6.25
NC_035098.1	11015758	.	T	C	.	.	MAF_USDA=1.639
NC_035098.1	11015771	.	G	T	.	.	MAF_USDA=1.667
NC_035098.1	11015816	.	C	T	.	.	MAF_INRAE=25.949;MAF_USDA=3.529
NC_035098.1	11015862	.	C	T	.	.	MAF_INRAE=46.203;MAF_USDA=36.471
NC_035098.1	11015873	.	C	A	.	.	MAF_USDA=1.639
NC_035098.1	11015970	.	C	T	.	.	MAF_USDA=2.459
NC_035098.1	11016066	.	A	G	.	.	MAF_INRAE=2.5
NC_035098.1	11016097	.	A	C	.	.	MAF_USDA=1.639
NC_035098.1	11016173	.	A	G	.	.	MAF_INRAE=4.167
NC_035098.1	11016209	.	C	T	.	.	MAF_INRAE=2.5
NC_035098.1	11016224	.	G	A	.	.	MAF_USDA=8.333
NC_035098.1	11016278	.	G	A	.	.	MAF_INRAE=3.333
NC_035098.1	11016279	.	G	A	.	.	MAF_USDA=1.639
NC_035098.1	11016363	.	T	A	.	.	MAF_INRAE=10.127;MAF_USDA=11.176
NC_035098.1	11016411	.	G	A	.	.	MAF_INRAE=10.127;MAF_USDA=1.639
NC_035098.1	11016478	.	T	C	.	.	MAF_USDA=8.333
NC_035098.1	11016546	.	G	T	.	.	MAF_INRAE=25.316;MAF_USDA=2.083
NC_035098.1	11016655	.	C	A	.	.	MAF_INRAE=11.667
NC_035098.1	11016660	.	C	T	.	.	MAF_USDA=4.167
NC_035098.1	11016718	.	T	A	.	.	MAF_USDA=8.333
NC_035098.1	11016735	.	G	A	.	.	MAF_INRAE=10.0
NC_035098.1	11016966	.	G	A	.	.	MAF_USDA=10.588
NC_035098.1	11016968	.	G	A	.	.	MAF_USDA=10.588
NC_035098.1	11017007	.	G	A	.	.	MAF_USDA=8.333
NC_035098.1	11017032	.	G	T	.	.	MAF_USDA=1.639
NC_035098.1	11017050	.	T	C	.	.	MAF_USDA=1.639
NC_035098.1	11017296	.	T	G	.	.	MAF_INRAE=46.203;MAF_USDA=37.647
NC_035098.1	11017320	.	G	A	.	.	MAF_INRAE=47.5;MAF_USDA=29.167
NC_035098.1	11017342	.	A	G	.	.	MAF_USDA=2.083
NC_035098.1	11017349	.	G	C	.	.	MAF_USDA=8.333
NC_035098.1	11017386	.	A	T	.	.	MAF_INRAE=17.5
NC_035098.1	11017411	.	A	T	.	.	MAF_USDA=1.639
NC_035098.1	11017479	.	C	T	.	.	MAF_INRAE=16.456
NC_035098.1	11017518	.	C	A	.	.	MAF_USDA=1.639
NC_035098.1	11017597	.	A	C	.	.	MAF_INRAE=13.924;MAF_USDA=7.647
NC_035098.1	11017601	.	T	G	.	.	MAF_INRAE=34.81;MAF_USDA=20.588
NC_035098.1	11017660	.	A	G	.	.	MAF_USDA=1.639
NC_035098.1	11017666	.	C	T	.	.	MAF_USDA=1.639
NC_035098.1	11017667	.	C	T	.	.	MAF_USDA=1.639
NC_035098.1	11017700	.	T	C	.	.	MAF_USDA=2.459
NC_035098.1	11017704	.	C	T	.	.	MAF_INRAE=1.667;MAF_USDA=2.941
NC_035098.1	11017717	.	A	T	.	.	MAF_INRAE=15.823
NC_035098.1	11017729	.	C	A	.	.	MAF_INRAE=6.962
NC_035098.1	11017803	.	G	T	.	.	MAF_INRAE=45.57;MAF_USDA=38.235
NC_035098.1	11017855	.	A	G	.	.	MAF_USDA=2.459
NC_035098.1	11017995	.	G	T	.	.	MAF_USDA=1.639
NC_035098.1	11018003	.	T	C	.	.	MAF_INRAE=16.456
NC_035098.1	11018185	.	A	G	.	.	MAF_INRAE=16.456
NC_035098.1	11018200	.	C	T	.	.	MAF_USDA=1.639
NC_035098.1	11018346	.	C	T	.	.	MAF_USDA=1.639
NC_035098.1	11018365	.	A	G	.	.	MAF_USDA=1.639
NC_035098.1	11018396	.	G	T	.	.	MAF_USDA=4.918
NC_035098.1	11018403	.	T	G	.	.	MAF_INRAE=3.333;MAF_USDA=41.765
NC_035098.1	11018435	.	G	T	.	.	MAF_INRAE=15.823
NC_035098.1	11018443	.	A	T	.	.	MAF_USDA=7.059
NC_035098.1	11018493	.	A	C	.	.	MAF_INRAE=46.203;MAF_USDA=38.235
NC_035098.1	11018499	.	T	G	.	.	MAF_INRAE=2.5
NC_035098.1	11018510	.	A	C	.	.	MAF_INRAE=12.5;MAF_USDA=1.765
NC_035098.1	11018563	.	C	G	.	.	MAF_INRAE=14.557;MAF_USDA=2.083
NC_035098.1	11018658	.	T	A	.	.	MAF_INRAE=2.5
NC_035098.1	11018696	.	G	T	.	.	MAF_INRAE=24.684;MAF_USDA=12.353
NC_035098.1	11018819	.	T	A	.	.	MAF_USDA=1.639
NC_035098.1	11018872	.	T	C	.	.	MAF_INRAE=6.962
NC_035098.1	11018927	.	A	T	.	.	MAF_INRAE=45.57;MAF_USDA=38.235
NC_035098.1	11018934	.	C	T	.	.	MAF_USDA=27.059
NC_035098.1	11019041	.	C	T	.	.	MAF_INRAE=10.526
NC_035098.1	11019082	.	C	T	.	.	MAF_INRAE=27.848;MAF_USDA=16.471
NC_035098.1	11019109	.	A	G	.	.	MAF_USDA=4.918
NC_035098.1	11019126	.	T	G	.	.	MAF_USDA=1.639
NC_035098.1	11019264	.	A	T	.	.	MAF_USDA=2.459
NC_035098.1	11019266	.	A	G	.	.	MAF_USDA=2.459
NC_035098.1	11019273	.	G	A	.	.	MAF_USDA=4.098
NC_035098.1	11019276	.	G	C	.	.	MAF_USDA=2.459
NC_035098.1	11019278	.	A	T	.	.	MAF_USDA=2.459
NC_035098.1	11019284	.	C	G	.	.	MAF_USDA=1.639
NC_035098.1	11019352	.	A	C	.	.	MAF_INRAE=46.203;MAF_USDA=38.235
NC_035098.1	11019386	.	G	T	.	.	MAF_INRAE=15.823
NC_035098.1	11019414	.	G	A	.	.	MAF_INRAE=10.759;MAF_USDA=6.557
NC_035098.1	11019512	.	T	C	.	.	MAF_INRAE=1.667
NC_035098.1	11019532	.	G	A	.	.	MAF_INRAE=25.949;MAF_USDA=5.294
NC_035098.1	11019540	.	G	A	.	.	MAF_INRAE=1.667
NC_035098.1	11019548	.	G	T	.	.	MAF_INRAE=1.667
NC_035098.1	11019629	.	C	A	.	.	MAF_INRAE=3.333;MAF_USDA=11.176
NC_035098.1	11019643	.	A	G	.	.	MAF_USDA=26.471
NC_035098.1	11019760	.	T	C	.	.	MAF_INRAE=1.667
NC_035098.1	11019767	.	G	A	.	.	MAF_INRAE=1.667
NC_035098.1	11019773	.	C	A	.	.	MAF_USDA=12.5
NC_035098.1	11019776	.	G	C	.	.	MAF_INRAE=1.667
NC_035098.1	11019781	.	G	C	.	.	MAF_INRAE=1.667
NC_035098.1	11019782	.	G	A	.	.	MAF_INRAE=1.667
NC_035098.1	11019797	.	C	T	.	.	MAF_INRAE=1.667;MAF_USDA=5.882
NC_035098.1	11019798	.	T	A	.	.	MAF_USDA=8.235
NC_035098.1	11019802	.	A	G	.	.	MAF_USDA=8.824
NC_035098.1	11019804	.	C	G	.	.	MAF_USDA=6.471
NC_035098.1	11019844	.	G	T	.	.	MAF_USDA=8.197
NC_035098.1	11019848	.	C	T	.	.	MAF_INRAE=1.667;MAF_USDA=12.353
NC_035098.1	11019873	.	T	C	.	.	MAF_INRAE=36.667;MAF_USDA=45.833
NC_035098.1	11019976	.	C	T	.	.	MAF_USDA=1.639
NC_035098.1	11020054	.	C	T	.	.	MAF_USDA=4.098
NC_035098.1	11020086	.	C	T	.	.	MAF_USDA=2.459
NC_035098.1	11020092	.	C	T	.	.	MAF_INRAE=3.333;MAF_USDA=5.738
NC_035098.1	11020149	.	G	A	.	.	MAF_USDA=1.639
NC_035098.1	11020207	.	A	T	.	.	MAF_USDA=14.754
NC_035098.1	11020376	.	T	C	.	.	MAF_INRAE=35.443;MAF_USDA=19.412
NC_035098.1	11020418	.	G	A	.	.	MAF_INRAE=14.557;MAF_USDA=7.647
NC_035098.1	11020436	.	G	C	.	.	MAF_INRAE=10.759;MAF_USDA=9.016
NC_035098.1	11020443	.	A	G	.	.	MAF_INRAE=3.333;MAF_USDA=11.176
NC_035098.1	11020679	.	G	A	.	.	MAF_INRAE=17.089
NC_035098.1	11020699	.	G	C	.	.	MAF_INRAE=3.333;MAF_USDA=11.765
NC_035098.1	11020750	.	G	T	.	.	MAF_USDA=1.639
NC_035098.1	11020776	.	G	A	.	.	MAF_USDA=2.459
NC_035098.1	11020788	.	C	T	.	.	MAF_INRAE=10.759;MAF_USDA=9.016
NC_035098.1	11020802	.	C	T	.	.	MAF_INRAE=14.557;MAF_USDA=7.647
NC_035098.1	11020825	.	T	C	.	.	MAF_USDA=2.353
NC_035098.1	11021022	.	G	C	.	.	MAF_USDA=1.639
NC_035098.1	11021056	.	A	C	.	.	MAF_INRAE=45.57;MAF_USDA=39.412
NC_035098.1	11021116	.	T	C	.	.	MAF_USDA=2.459
NC_035098.1	11021219	.	G	A	.	.	MAF_INRAE=9.494
NC_035098.1	11021286	.	C	T	.	.	MAF_USDA=2.459
NC_035098.1	11022167	.	A	C	.	.	MAF_USDA=1.724
NC_035098.1	11022260	.	T	G	.	.	MAF_USDA=1.639
NC_035098.1	11022330	.	C	T	.	.	MAF_USDA=1.639
NC_035098.1	11022427	.	C	T	.	.	MAF_USDA=2.459
NC_035098.1	11022445	.	A	T	.	.	MAF_INRAE=1.667;MAF_USDA=1.639
NC_035098.1	11022508	.	G	T	.	.	MAF_USDA=4.167
NC_035098.1	11022602	.	C	T	.	.	MAF_USDA=4.167
NC_035098.1	11022707	.	A	T	.	.	MAF_INRAE=36.709;MAF_USDA=9.412
NC_035098.1	11022837	.	A	G	.	.	MAF_INRAE=27.848;MAF_USDA=14.706
NC_035098.1	11022845	.	T	G	.	.	MAF_INRAE=3.333;MAF_USDA=11.176
NC_035098.1	11022858	.	C	T	.	.	MAF_USDA=3.279
NC_035098.1	11022859	.	G	A	.	.	MAF_INRAE=45.57;MAF_USDA=27.647
NC_035098.1	11022895	.	C	T	.	.	MAF_INRAE=10.833
NC_035098.1	11022946	.	G	A	.	.	MAF_USDA=1.639
NC_035098.1	11023077	.	C	T	.	.	MAF_USDA=4.167
NC_035098.1	11023155	.	G	T	.	.	MAF_INRAE=36.076;MAF_USDA=22.353
NC_035098.1	11023158	.	G	T	.	.	MAF_INRAE=40.833;MAF_USDA=22.353
NC_035098.1	11023163	.	C	A	.	.	MAF_USDA=4.167
NC_035098.1	11023185	.	C	T	.	.	MAF_INRAE=10.833
NC_035098.1	11023368	.	A	T	.	.	MAF_INRAE=36.076;MAF_USDA=21.176
NC_035098.1	11023369	.	A	T	.	.	MAF_USDA=1.639
NC_035098.1	11023390	.	A	G	.	.	MAF_USDA=3.279
NC_035098.1	11023466	.	A	C	.	.	MAF_USDA=2.459
NC_035098.1	11023474	.	G	A	.	.	MAF_INRAE=16.456
NC_035098.1	11023521	.	C	T	.	.	MAF_USDA=2.459
NC_035098.1	11023664	.	G	A	.	.	MAF_USDA=4.167
NC_035098.1	11023718	.	T	C	.	.	MAF_INRAE=10.759;MAF_USDA=6.557
NC_035098.1	11023733	.	C	T	.	.	MAF_INRAE=36.076;MAF_USDA=23.529
NC_035098.1	11023840	.	C	A	.	.	MAF_INRAE=14.557;MAF_USDA=7.647
NC_035098.1	11023842	.	A	C	.	.	MAF_INRAE=45.57;MAF_USDA=26.471
NC_035098.1	11023858	.	A	C	.	.	MAF_INRAE=14.557;MAF_USDA=7.647
NC_035098.1	11023867	.	A	G	.	.	MAF_USDA=1.639
NC_035098.1	11023907	.	C	T	.	.	MAF_USDA=2.459
NC_035098.1	11023918	.	G	A	.	.	MAF_INRAE=10.0
NC_035098.1	11023967	.	A	T	.	.	MAF_USDA=1.639
NC_035098.1	11024036	.	C	T	.	.	MAF_USDA=25.294
NC_035098.1	11024050	.	G	A	.	.	MAF_INRAE=35.443;MAF_USDA=18.824
NC_035098.1	11024054	.	C	T	.	.	MAF_INRAE=3.333;MAF_USDA=11.176
NC_035098.1	11024265	.	T	A	.	.	MAF_USDA=2.459
NC_035098.1	11024421	.	G	T	.	.	MAF_INRAE=45.57;MAF_USDA=25.294
NC_035098.1	11024630	.	C	T	.	.	MAF_INRAE=3.333;MAF_USDA=10.714
NC_035098.1	11024679	.	G	A	.	.	MAF_INRAE=25.949;MAF_USDA=17.47
NC_035098.1	11024750	.	G	A	.	.	MAF_USDA=35.417
NC_035098.1	11024836	.	A	G	.	.	MAF_USDA=6.667
NC_035098.1	11024865	.	C	A	.	.	MAF_USDA=4.098
NC_035098.1	11024923	.	G	T	.	.	MAF_USDA=1.639
NC_035098.1	11024924	.	T	G	.	.	MAF_USDA=1.667
NC_035098.1	11025069	.	G	C	.	.	MAF_INRAE=47.368;MAF_USDA=18.75
NC_035098.1	11025073	.	T	A	.	.	MAF_INRAE=16.667;MAF_USDA=37.647
NC_035098.1	11025080	.	T	C	.	.	MAF_INRAE=24.684;MAF_USDA=34.706
NC_035098.1	11025089	.	G	C	.	.	MAF_USDA=21.176
NC_035098.1	11025098	.	T	G	.	.	MAF_USDA=3.279
NC_035098.1	11025102	.	G	A	.	.	MAF_USDA=22.024
NC_035098.1	11025146	.	A	C	.	.	MAF_INRAE=32.5;MAF_USDA=30.357
NC_035098.1	11025202	.	G	C	.	.	MAF_INRAE=49.367;MAF_USDA=41.667
NC_035098.1	11025211	.	G	A	.	.	MAF_USDA=20.833
NC_035098.1	11025676	.	G	A	.	.	MAF_USDA=40.588
NC_035098.1	11025695	.	G	A	.	.	MAF_USDA=9.836
NC_035098.1	11025702	.	T	C	.	.	MAF_USDA=18.235
NC_035098.1	11025708	.	T	C	.	.	MAF_USDA=9.016
NC_035098.1	11025741	.	G	A	.	.	MAF_INRAE=47.368;MAF_USDA=42.941
NC_035098.1	11025742	.	T	C	.	.	MAF_USDA=9.836
NC_035098.1	11025786	.	T	A	.	.	MAF_USDA=22.941
NC_035098.1	11025932	.	G	A	.	.	MAF_USDA=28.235
NC_035098.1	11026013	.	G	T	.	.	MAF_INRAE=11.392;MAF_USDA=9.016
NC_035098.1	11026039	.	G	A	.	.	MAF_INRAE=16.456
NC_035098.1	11026120	.	A	C	.	.	MAF_INRAE=49.367;MAF_USDA=46.471
NC_035098.1	11026148	.	C	A	.	.	MAF_USDA=25.0
NC_035098.1	11026156	.	G	A	.	.	MAF_INRAE=47.368
NC_035098.1	11026190	.	G	T	.	.	MAF_USDA=4.167
NC_035098.1	11026191	.	C	T	.	.	MAF_USDA=4.167
NC_035098.1	11026220	.	T	A	.	.	MAF_USDA=1.639
NC_035098.1	11026257	.	C	A	.	.	MAF_USDA=18.235
NC_035098.1	11026259	.	G	C	.	.	MAF_INRAE=30.38
NC_035098.1	11026260	.	G	A	.	.	MAF_INRAE=20.0
NC_035098.1	11026381	.	T	A	.	.	MAF_INRAE=4.167;MAF_USDA=8.197
NC_035098.1	11026397	.	G	A	.	.	MAF_USDA=8.235
NC_035098.1	11026446	.	A	T	.	.	MAF_USDA=35.417
NC_035098.1	11026517	.	A	C	.	.	MAF_USDA=4.918
NC_035098.1	11026569	.	A	C	.	.	MAF_INRAE=17.722;MAF_USDA=38.824
NC_035098.1	11026602	.	G	T	.	.	MAF_INRAE=34.177;MAF_USDA=30.588
NC_035098.1	11026783	.	G	A	.	.	MAF_INRAE=10.833
NC_035098.1	11026814	.	A	C	.	.	MAF_INRAE=17.722;MAF_USDA=22.917
NC_035098.1	11026892	.	C	T	.	.	MAF_INRAE=33.544;MAF_USDA=30.588
NC_035098.1	11026924	.	A	T	.	.	MAF_USDA=1.639
NC_035098.1	11027031	.	C	A	.	.	MAF_INRAE=48.101;MAF_USDA=30.0
NC_035098.1	11027242	.	G	A	.	.	MAF_INRAE=16.456
NC_035098.1	11027263	.	G	C	.	.	MAF_INRAE=20.886;MAF_USDA=48.824
NC_035098.1	11027372	.	T	A	.	.	MAF_INRAE=15.823
NC_035098.1	11027550	.	T	G	.	.	MAF_INRAE=26.667;MAF_USDA=33.333
NC_035098.1	11027559	.	T	A	.	.	MAF_USDA=6.25
NC_035098.1	11027616	.	C	T	.	.	MAF_INRAE=32.911;MAF_USDA=48.824
NC_035098.1	11027621	.	G	T	.	.	MAF_INRAE=10.0;MAF_USDA=1.639
NC_035098.1	11027626	.	C	A	.	.	MAF_INRAE=32.911;MAF_USDA=32.941
NC_035098.1	11027689	.	C	T	.	.	MAF_INRAE=17.722;MAF_USDA=15.294
NC_035098.1	11027693	.	T	G	.	.	MAF_INRAE=21.667;MAF_USDA=15.294
NC_035098.1	11027696	.	G	A	.	.	MAF_INRAE=21.667;MAF_USDA=15.294
NC_035098.1	11027744	.	T	C	.	.	MAF_INRAE=25.949;MAF_USDA=17.647
NC_035098.1	11027759	.	C	T	.	.	MAF_USDA=1.667
NC_035098.1	11027775	.	T	C	.	.	MAF_INRAE=17.722;MAF_USDA=15.294
NC_035098.1	11027895	.	C	T	.	.	MAF_USDA=21.765
NC_035098.1	11027896	.	T	C	.	.	MAF_INRAE=24.684;MAF_USDA=36.471
NC_035098.1	11027902	.	G	A	.	.	MAF_INRAE=10.833;MAF_USDA=40.0
NC_035098.1	11027923	.	G	A	.	.	MAF_USDA=2.459
NC_035098.1	11027927	.	G	A	.	.	MAF_USDA=4.098
NC_035098.1	11027932	.	A	G	.	.	MAF_USDA=13.529
NC_035098.1	11027945	.	G	A	.	.	MAF_USDA=1.639
NC_035098.1	11028003	.	C	T	.	.	MAF_INRAE=48.101;MAF_USDA=30.0
NC_035098.1	11028022	.	T	C	.	.	MAF_INRAE=10.833;MAF_USDA=13.529
NC_035098.1	11028041	.	A	C	.	.	MAF_INRAE=11.667;MAF_USDA=14.706
NC_035098.1	11028164	.	A	C	.	.	MAF_INRAE=10.0
NC_035098.1	11028215	.	C	T	.	.	MAF_INRAE=10.833;MAF_USDA=15.294
NC_035098.1	11028298	.	C	T	.	.	MAF_USDA=1.639
NC_035098.1	11028506	.	T	G	.	.	MAF_INRAE=25.316;MAF_USDA=30.588
NC_035098.1	11029496	.	T	G	.	.	MAF_USDA=13.415
NC_035098.1	11029542	.	G	A	.	.	MAF_USDA=1.639
NC_035098.1	11029580	.	T	G	.	.	MAF_INRAE=3.333
NC_035098.1	11029639	.	C	G	.	.	MAF_INRAE=6.962
NC_035098.1	11029665	.	A	C	.	.	MAF_INRAE=10.759;MAF_USDA=6.557
NC_035098.1	11029683	.	G	C	.	.	MAF_USDA=4.167
NC_035098.1	11029758	.	C	A	.	.	MAF_INRAE=35.443;MAF_USDA=18.824
NC_035098.1	11029794	.	G	T	.	.	MAF_INRAE=25.949;MAF_USDA=26.471
NC_035098.1	11029796	.	G	T	.	.	MAF_INRAE=10.833
NC_035098.1	11029846	.	A	G	.	.	MAF_USDA=18.824
NC_035098.1	11030232	.	C	T	.	.	MAF_USDA=1.639
NC_035098.1	11030291	.	A	T	.	.	MAF_USDA=16.667
NC_035098.1	11030415	.	G	A	.	.	MAF_INRAE=7.5
NC_035098.1	11030450	.	A	G	.	.	MAF_INRAE=10.127
NC_035098.1	11030475	.	C	T	.	.	MAF_INRAE=25.316;MAF_USDA=36.471
NC_035098.1	11030482	.	G	A	.	.	MAF_USDA=1.176
NC_035098.1	11030506	.	C	A	.	.	MAF_INRAE=20.253;MAF_USDA=10.0
NC_035098.1	11030664	.	C	A	.	.	MAF_INRAE=3.333;MAF_USDA=5.738
NC_035098.1	11030970	.	A	C	.	.	MAF_USDA=5.882
NC_035098.1	11030977	.	C	A	.	.	MAF_INRAE=9.494;MAF_USDA=22.941
NC_035098.1	11031106	.	T	A	.	.	MAF_USDA=3.279
NC_035098.1	11031202	.	A	G	.	.	MAF_INRAE=26.316;MAF_USDA=19.88
NC_035098.1	11031288	.	T	G	.	.	MAF_INRAE=10.0
NC_035098.1	11031335	.	G	A	.	.	MAF_INRAE=34.81;MAF_USDA=20.833
NC_035098.1	11031354	.	G	A	.	.	MAF_INRAE=10.0
NC_035098.1	11031462	.	T	C	.	.	MAF_USDA=3.279
NC_035098.1	11031470	.	C	T	.	.	MAF_USDA=2.459
NC_035098.1	11031522	.	G	A	.	.	MAF_USDA=41.667
NC_035098.1	11031523	.	C	A	.	.	MAF_USDA=41.667
NC_035098.1	11031598	.	G	A	.	.	MAF_INRAE=26.582;MAF_USDA=15.882
NC_035098.1	11031677	.	T	G	.	.	MAF_USDA=20.833
NC_035098.1	11031934	.	T	G	.	.	MAF_INRAE=30.38;MAF_USDA=32.353
NC_035098.1	11031994	.	G	T	.	.	MAF_USDA=29.167
NC_035098.1	11031995	.	C	A	.	.	MAF_INRAE=30.38;MAF_USDA=35.417
NC_035098.1	11032037	.	C	A	.	.	MAF_USDA=21.765
NC_035098.1	11032095	.	C	A	.	.	MAF_USDA=26.471
NC_035098.1	11032160	.	C	A	.	.	MAF_USDA=1.765
NC_035098.1	11032177	.	C	A	.	.	MAF_USDA=14.118
NC_035098.1	11032336	.	C	T	.	.	MAF_INRAE=30.38;MAF_USDA=10.0
NC_035098.1	11032562	.	A	G	.	.	MAF_INRAE=9.167
NC_035098.1	11032572	.	G	C	.	.	MAF_INRAE=30.38;MAF_USDA=9.412
NC_035098.1	11032619	.	C	A	.	.	MAF_USDA=2.459
NC_035098.1	11032707	.	C	G	.	.	MAF_USDA=27.647
NC_035098.1	11032726	.	G	T	.	.	MAF_USDA=41.176
NC_035098.1	11032748	.	G	T	.	.	MAF_INRAE=29.747;MAF_USDA=30.0
NC_035098.1	11032797	.	A	G	.	.	MAF_INRAE=30.38;MAF_USDA=38.824
NC_035098.1	11032800	.	G	C	.	.	MAF_INRAE=30.38;MAF_USDA=31.765
NC_035098.1	11032830	.	A	C	.	.	MAF_USDA=4.167
NC_035098.1	11032831	.	A	T	.	.	MAF_INRAE=30.38;MAF_USDA=35.417
NC_035098.1	11032835	.	T	A	.	.	MAF_USDA=20.833
NC_035098.1	11032997	.	A	G	.	.	MAF_USDA=2.941
NC_035098.1	11033020	.	C	T	.	.	MAF_USDA=3.279
NC_035098.1	11033070	.	G	A	.	.	MAF_INRAE=20.253;MAF_USDA=9.412
NC_035098.1	11033177	.	A	T	.	.	MAF_INRAE=25.316;MAF_USDA=12.353
NC_035098.1	11033193	.	T	G	.	.	MAF_USDA=1.639
NC_035098.1	11033309	.	T	C	.	.	MAF_USDA=3.279
NC_035098.1	11033347	.	G	T	.	.	MAF_INRAE=35.443;MAF_USDA=18.824
NC_035098.1	11033479	.	A	G	.	.	MAF_INRAE=16.456;MAF_USDA=26.471
NC_035098.1	11033493	.	C	T	.	.	MAF_USDA=7.377
NC_035098.1	11033530	.	C	A	.	.	MAF_INRAE=15.823
NC_035098.1	11033560	.	C	G	.	.	MAF_USDA=2.459
NC_035098.1	11034053	.	G	T	.	.	MAF_USDA=3.333
NC_035098.1	11034156	.	T	A	.	.	MAF_INRAE=10.759;MAF_USDA=7.377
NC_035098.1	11034233	.	T	G	.	.	MAF_INRAE=35.443;MAF_USDA=18.824
NC_035098.1	11034346	.	C	A	.	.	MAF_INRAE=26.582;MAF_USDA=12.353
NC_035098.1	11034349	.	T	A	.	.	MAF_USDA=6.557
NC_035098.1	11034369	.	C	T	.	.	MAF_INRAE=17.089
NC_035098.1	11034378	.	C	T	.	.	MAF_INRAE=14.557;MAF_USDA=7.647
NC_035098.1	11034470	.	C	T	.	.	MAF_USDA=4.167
NC_035098.1	11034506	.	T	A	.	.	MAF_INRAE=10.526;MAF_USDA=9.016
NC_035098.1	11034679	.	G	A	.	.	MAF_USDA=1.639
NC_035098.1	11034708	.	T	A	.	.	MAF_INRAE=15.789
NC_035098.1	11034716	.	T	G	.	.	MAF_INRAE=5.0;MAF_USDA=18.235
NC_035098.1	11034721	.	A	C	.	.	MAF_INRAE=17.089;MAF_USDA=14.118
NC_035098.1	11034730	.	C	G	.	.	MAF_INRAE=10.526
NC_035098.1	11034786	.	C	T	.	.	MAF_USDA=1.639
NC_035098.1	11034856	.	C	G	.	.	MAF_INRAE=5.0;MAF_USDA=17.059
NC_035098.1	11034893	.	T	G	.	.	MAF_USDA=2.083
NC_035098.1	11034905	.	C	T	.	.	MAF_INRAE=35.443;MAF_USDA=18.824
NC_035098.1	11034932	.	G	A	.	.	MAF_INRAE=4.167;MAF_USDA=8.197
NC_035098.1	11034991	.	G	A	.	.	MAF_USDA=4.098
NC_035098.1	11034995	.	C	T	.	.	MAF_INRAE=10.526;MAF_USDA=1.639
NC_035098.1	11035074	.	T	C	.	.	MAF_INRAE=10.833;MAF_USDA=18.033
NC_035098.1	11035104	.	A	C	.	.	MAF_USDA=1.639
NC_035098.1	11035107	.	A	G	.	.	MAF_INRAE=35.443;MAF_USDA=25.882
NC_035098.1	11035248	.	C	T	.	.	MAF_USDA=29.167
NC_035098.1	11035280	.	A	G	.	.	MAF_INRAE=10.526;MAF_USDA=1.639
NC_035098.1	11035437	.	A	T	.	.	MAF_USDA=2.459
NC_035098.1	11035502	.	G	A	.	.	MAF_INRAE=35.443;MAF_USDA=18.824
NC_035098.1	11035533	.	G	C	.	.	MAF_INRAE=35.443;MAF_USDA=37.647
NC_035098.1	11035549	.	G	T	.	.	MAF_USDA=12.941
NC_035098.1	11035627	.	C	A	.	.	MAF_INRAE=17.089;MAF_USDA=25.882
NC_035098.1	11035691	.	C	T	.	.	MAF_USDA=2.459
NC_035098.1	11035851	.	T	G	.	.	MAF_INRAE=34.177;MAF_USDA=18.235
NC_035098.1	11035868	.	T	G	.	.	MAF_USDA=20.492
NC_035098.1	11035938	.	G	T	.	.	MAF_USDA=1.639
NC_035098.1	11035949	.	T	C	.	.	MAF_INRAE=34.81;MAF_USDA=17.059
NC_035098.1	11035973	.	C	T	.	.	MAF_INRAE=12.658;MAF_USDA=7.059
NC_035098.1	11036077	.	G	T	.	.	MAF_INRAE=40.506;MAF_USDA=50.0
NC_035098.1	11036130	.	T	C	.	.	MAF_INRAE=48.734;MAF_USDA=44.118
NC_035098.1	11036191	.	T	G	.	.	MAF_INRAE=36.076;MAF_USDA=25.294
NC_035098.1	11036227	.	T	C	.	.	MAF_INRAE=20.253;MAF_USDA=20.0
NC_035098.1	11036244	.	A	C	.	.	MAF_INRAE=15.833;MAF_USDA=28.824
NC_035098.1	11036401	.	G	A	.	.	MAF_USDA=3.279
NC_035098.1	11036406	.	A	T	.	.	MAF_USDA=5.738
NC_035098.1	11036412	.	C	T	.	.	MAF_USDA=20.588
NC_035098.1	11036413	.	G	T	.	.	MAF_INRAE=39.167;MAF_USDA=32.941
NC_035098.1	11036438	.	A	G	.	.	MAF_INRAE=37.342;MAF_USDA=22.941
NC_035098.1	11036520	.	T	C	.	.	MAF_INRAE=25.316
NC_035098.1	11036561	.	A	G	.	.	MAF_USDA=9.016
NC_035098.1	11036585	.	G	T	.	.	MAF_INRAE=35.443;MAF_USDA=15.882
NC_035098.1	11036588	.	C	G	.	.	MAF_INRAE=6.667;MAF_USDA=49.412
NC_035098.1	11036606	.	G	T	.	.	MAF_INRAE=23.418
NC_035098.1	11036636	.	T	C	.	.	MAF_INRAE=11.392;MAF_USDA=8.197
NC_035098.1	11036688	.	G	A	.	.	MAF_INRAE=23.418;MAF_USDA=44.118
NC_035098.1	11036806	.	G	T	.	.	MAF_USDA=4.918
NC_035098.1	11036812	.	C	T	.	.	MAF_INRAE=35.443;MAF_USDA=17.059
NC_035098.1	11036921	.	T	C	.	.	MAF_INRAE=35.443;MAF_USDA=17.059
NC_035098.1	11036937	.	T	G	.	.	MAF_INRAE=10.833;MAF_USDA=3.279
NC_035098.1	11037016	.	A	C	.	.	MAF_INRAE=13.291;MAF_USDA=9.836
NC_035098.1	11037026	.	A	T	.	.	MAF_USDA=1.639
NC_035098.1	11037043	.	G	C	.	.	MAF_USDA=4.918
NC_035098.1	11037045	.	G	A	.	.	MAF_INRAE=13.924;MAF_USDA=9.412
NC_035098.1	11037053	.	C	T	.	.	MAF_USDA=4.918
NC_035098.1	11037059	.	A	C	.	.	MAF_INRAE=15.19;MAF_USDA=10.588
NC_035098.1	11037061	.	A	C	.	.	MAF_USDA=4.918
NC_035098.1	11037063	.	G	T	.	.	MAF_USDA=4.918
NC_035098.1	11037071	.	G	T	.	.	MAF_INRAE=5.263;MAF_USDA=1.639
NC_035098.1	11037143	.	T	C	.	.	MAF_INRAE=39.873;MAF_USDA=28.824
NC_035098.1	11037164	.	A	C	.	.	MAF_USDA=6.557
NC_035098.1	11037246	.	T	C	.	.	MAF_INRAE=46.835;MAF_USDA=37.647
NC_035098.1	11037255	.	G	C	.	.	MAF_INRAE=14.557;MAF_USDA=14.706
NC_035098.1	11037271	.	T	C	.	.	MAF_INRAE=5.263;MAF_USDA=1.639
NC_035098.1	11037319	.	G	A	.	.	MAF_USDA=4.167
NC_035098.1	11037340	.	C	T	.	.	MAF_INRAE=5.263
NC_035098.1	11037376	.	A	C	.	.	MAF_INRAE=3.333;MAF_USDA=14.118
NC_035098.1	11037377	.	C	T	.	.	MAF_INRAE=3.333;MAF_USDA=14.118
NC_035098.1	11037479	.	C	A	.	.	MAF_USDA=7.377
NC_035098.1	11037581	.	A	C	.	.	MAF_INRAE=8.861;MAF_USDA=7.059
NC_035098.1	11037802	.	G	T	.	.	MAF_USDA=6.557
NC_035098.1	11037809	.	T	C	.	.	MAF_INRAE=5.263;MAF_USDA=2.459
NC_035098.1	11037848	.	C	T	.	.	MAF_INRAE=5.063;MAF_USDA=1.765
NC_035098.1	11037856	.	T	C	.	.	MAF_USDA=10.0
NC_035098.1	11037890	.	A	C	.	.	MAF_USDA=3.279
NC_035098.1	11037892	.	T	C	.	.	MAF_INRAE=1.667;MAF_USDA=12.941
NC_035098.1	11037907	.	T	C	.	.	MAF_INRAE=2.5;MAF_USDA=6.25
NC_035098.1	11037934	.	C	T	.	.	MAF_USDA=9.412
NC_035098.1	11037946	.	C	T	.	.	MAF_INRAE=24.684;MAF_USDA=13.529
NC_035098.1	11037983	.	C	A	.	.	MAF_USDA=3.279
NC_035098.1	11038002	.	C	T	.	.	MAF_INRAE=10.833;MAF_USDA=5.738
NC_035098.1	11038075	.	G	A	.	.	MAF_USDA=3.279
NC_035098.1	11038089	.	A	C	.	.	MAF_INRAE=45.0;MAF_USDA=34.118
NC_035098.1	11038203	.	G	C	.	.	MAF_INRAE=47.468;MAF_USDA=33.333
NC_035098.1	11038204	.	A	T	.	.	MAF_INRAE=45.0;MAF_USDA=31.25
NC_035098.1	11038207	.	A	G	.	.	MAF_INRAE=14.167;MAF_USDA=2.083
NC_035098.1	11038217	.	G	A	.	.	MAF_INRAE=2.5;MAF_USDA=6.25
NC_035098.1	11038372	.	A	G	.	.	MAF_INRAE=15.833;MAF_USDA=30.0
NC_035098.1	11038379	.	C	A	.	.	MAF_INRAE=15.833;MAF_USDA=26.471
NC_035098.1	11038381	.	G	T	.	.	MAF_INRAE=15.833;MAF_USDA=26.471
NC_035098.1	11038391	.	C	T	.	.	MAF_INRAE=4.43;MAF_USDA=7.647
NC_035098.1	11038408	.	T	A	.	.	MAF_INRAE=3.333;MAF_USDA=6.557
NC_035098.1	11038409	.	G	T	.	.	MAF_INRAE=3.333;MAF_USDA=8.197
NC_035098.1	11038412	.	C	T	.	.	MAF_INRAE=3.333;MAF_USDA=7.377
NC_035098.1	11038429	.	C	T	.	.	MAF_INRAE=13.333;MAF_USDA=17.059
NC_035098.1	11038439	.	A	G	.	.	MAF_INRAE=31.646;MAF_USDA=32.941
NC_035098.1	11038456	.	G	A	.	.	MAF_INRAE=41.667;MAF_USDA=35.294
NC_035098.1	11038460	.	A	T	.	.	MAF_INRAE=45.0;MAF_USDA=47.059
NC_035098.1	11038484	.	C	A	.	.	MAF_INRAE=7.5;MAF_USDA=6.557
NC_035098.1	11038502	.	T	C	.	.	MAF_INRAE=3.333
NC_035098.1	11038507	.	G	T	.	.	MAF_INRAE=2.5
NC_035098.1	11038570	.	T	C	.	.	MAF_INRAE=2.5;MAF_USDA=2.353
NC_035098.1	11038599	.	G	T	.	.	MAF_INRAE=10.833;MAF_USDA=4.098
NC_035098.1	11038671	.	C	T	.	.	MAF_INRAE=22.785;MAF_USDA=4.918
NC_035098.1	11038792	.	G	C	.	.	MAF_USDA=3.279
NC_035098.1	11038938	.	A	C	.	.	MAF_INRAE=11.392;MAF_USDA=6.557
NC_035098.1	11038944	.	A	G	.	.	MAF_USDA=6.557
NC_035098.1	11039085	.	C	A	.	.	MAF_USDA=1.639
NC_035098.1	11039208	.	A	G	.	.	MAF_INRAE=5.263;MAF_USDA=1.639
NC_035098.1	11039225	.	C	T	.	.	MAF_INRAE=18.987;MAF_USDA=49.412
NC_035098.1	11039226	.	T	C	.	.	MAF_INRAE=20.0;MAF_USDA=50.0
NC_035098.1	11039237	.	T	C	.	.	MAF_INRAE=11.392;MAF_USDA=6.557
NC_035098.1	11039257	.	G	T	.	.	MAF_USDA=41.667
NC_035098.1	11039258	.	C	T	.	.	MAF_USDA=41.667
NC_035098.1	11039286	.	A	T	.	.	MAF_INRAE=5.263;MAF_USDA=1.639
NC_035098.1	11039300	.	T	G	.	.	MAF_INRAE=35.443;MAF_USDA=17.059
NC_035098.1	11039445	.	G	T	.	.	MAF_USDA=1.667
NC_035098.1	11039541	.	C	G	.	.	MAF_USDA=1.724
NC_035098.1	11039545	.	A	T	.	.	MAF_USDA=4.31
NC_035098.1	11039572	.	A	G	.	.	MAF_USDA=9.483
NC_035098.1	11039598	.	A	T	.	.	MAF_USDA=6.557
NC_035098.1	11039628	.	G	A	.	.	MAF_INRAE=36.842;MAF_USDA=18.852
NC_035098.1	11039677	.	G	C	.	.	MAF_INRAE=5.263
NC_035098.1	11039698	.	T	G	.	.	MAF_INRAE=3.333;MAF_USDA=10.588
NC_035098.1	11039726	.	A	G	.	.	MAF_USDA=9.016
NC_035098.1	11039739	.	C	A	.	.	MAF_INRAE=35.443;MAF_USDA=18.824
NC_035098.1	11039953	.	A	G	.	.	MAF_INRAE=7.5;MAF_USDA=6.471
NC_035098.1	11040046	.	G	A	.	.	MAF_INRAE=8.333;MAF_USDA=6.471
NC_035098.1	11040687	.	A	G	.	.	MAF_USDA=1.639
NC_035098.1	11040757	.	G	A	.	.	MAF_USDA=4.098
NC_035098.1	11040767	.	C	T	.	.	MAF_USDA=7.377
NC_035098.1	11040816	.	T	C	.	.	MAF_USDA=7.059
NC_035098.1	11040956	.	G	C	.	.	MAF_USDA=1.639
NC_035098.1	11040978	.	A	G	.	.	MAF_USDA=1.639
NC_035098.1	11041005	.	T	C	.	.	MAF_INRAE=3.333;MAF_USDA=9.412
NC_035098.1	11041060	.	G	A	.	.	MAF_USDA=1.639
NC_035098.1	11041116	.	T	C	.	.	MAF_INRAE=11.667;MAF_USDA=3.279
NC_035098.1	11041168	.	T	C	.	.	MAF_USDA=2.459
NC_035098.1	11041189	.	G	A	.	.	MAF_INRAE=5.263
NC_035098.1	11041195	.	G	A	.	.	MAF_INRAE=12.5;MAF_USDA=3.279
NC_035098.1	11041198	.	C	A	.	.	MAF_INRAE=2.5;MAF_USDA=2.941
NC_035098.1	11041231	.	G	T	.	.	MAF_USDA=1.639
NC_035098.1	11041232	.	T	G	.	.	MAF_USDA=1.639
NC_035098.1	11041247	.	C	A	.	.	MAF_USDA=6.557
NC_035098.1	11041315	.	G	A	.	.	MAF_INRAE=22.785
NC_035098.1	11041316	.	T	G	.	.	MAF_USDA=3.333
NC_035098.1	11041326	.	T	G	.	.	MAF_USDA=6.667
NC_035098.1	11041345	.	G	T	.	.	MAF_USDA=14.118
NC_035098.1	11041347	.	G	A	.	.	MAF_USDA=10.417
NC_035098.1	11041354	.	T	G	.	.	MAF_USDA=19.412
NC_035098.1	11041364	.	G	T	.	.	MAF_USDA=14.583
NC_035098.1	11041373	.	G	T	.	.	MAF_USDA=18.75
NC_035098.1	11041383	.	G	T	.	.	MAF_USDA=16.667
NC_035098.1	11041392	.	G	T	.	.	MAF_USDA=6.471
NC_035098.1	11041402	.	T	G	.	.	MAF_USDA=12.941
NC_035098.1	11041455	.	A	T	.	.	MAF_INRAE=10.0
NC_035098.1	11041457	.	A	T	.	.	MAF_INRAE=10.0
NC_035098.1	11041521	.	C	A	.	.	MAF_INRAE=22.785;MAF_USDA=10.0
NC_035098.1	11041533	.	G	A	.	.	MAF_USDA=2.459
NC_035098.1	11041786	.	A	G	.	.	MAF_INRAE=19.62;MAF_USDA=38.235
NC_035098.1	11041806	.	A	G	.	.	MAF_INRAE=37.342;MAF_USDA=27.059
NC_035098.1	11041926	.	G	A	.	.	MAF_INRAE=5.263;MAF_USDA=4.098
NC_035098.1	11042048	.	C	T	.	.	MAF_INRAE=36.709;MAF_USDA=27.059
NC_035098.1	11042055	.	G	A	.	.	MAF_USDA=1.639
NC_035098.1	11042146	.	A	C	.	.	MAF_INRAE=20.833;MAF_USDA=41.667
NC_035098.1	11042355	.	G	A	.	.	MAF_INRAE=33.544;MAF_USDA=16.471
NC_035098.1	11042478	.	C	A	.	.	MAF_INRAE=3.333;MAF_USDA=24.118
NC_035098.1	11042620	.	A	G	.	.	MAF_USDA=4.098
NC_035098.1	11042664	.	A	T	.	.	MAF_USDA=1.639
NC_035098.1	11042726	.	C	T	.	.	MAF_USDA=9.836
NC_035098.1	11042784	.	C	T	.	.	MAF_USDA=2.459
NC_035098.1	11042840	.	C	A	.	.	MAF_USDA=1.639
NC_035098.1	11043056	.	A	G	.	.	MAF_INRAE=29.114;MAF_USDA=10.588
NC_035098.1	11043085	.	A	G	.	.	MAF_INRAE=20.886;MAF_USDA=34.706
NC_035098.1	11043326	.	T	C	.	.	MAF_USDA=2.459
NC_035098.1	11043451	.	T	G	.	.	MAF_USDA=1.639
NC_035098.1	11043482	.	G	T	.	.	MAF_INRAE=43.038;MAF_USDA=13.095
NC_035098.1	11043501	.	C	A	.	.	MAF_USDA=1.639
NC_035098.1	11043611	.	G	A	.	.	MAF_INRAE=34.81;MAF_USDA=16.471
NC_035098.1	11043759	.	G	A	.	.	MAF_USDA=2.459
NC_035098.1	11043783	.	C	T	.	.	MAF_INRAE=1.667;MAF_USDA=9.412
NC_035098.1	11043920	.	G	A	.	.	MAF_USDA=1.639
NC_035098.1	11043978	.	C	T	.	.	MAF_INRAE=6.329
NC_035098.1	11044154	.	A	T	.	.	MAF_INRAE=23.418
NC_035098.1	11044233	.	G	A	.	.	MAF_USDA=1.639
NC_035098.1	11044240	.	G	T	.	.	MAF_USDA=29.167
NC_035098.1	11044286	.	C	T	.	.	MAF_USDA=1.639
NC_035098.1	11044399	.	A	G	.	.	MAF_INRAE=15.789;MAF_USDA=2.941
NC_035098.1	11044438	.	G	C	.	.	MAF_INRAE=3.333;MAF_USDA=2.941
NC_035098.1	11044460	.	T	A	.	.	MAF_USDA=18.824
NC_035098.1	11045169	.	C	T	.	.	MAF_INRAE=39.873;MAF_USDA=10.0
NC_035098.1	11045266	.	A	G	.	.	MAF_INRAE=5.263;MAF_USDA=4.918
NC_035098.1	11045299	.	T	C	.	.	MAF_USDA=1.639
NC_035098.1	11045306	.	G	T	.	.	MAF_USDA=4.098
NC_035098.1	11045375	.	T	C	.	.	MAF_USDA=1.639
NC_035098.1	11045396	.	C	A	.	.	MAF_USDA=4.098
NC_035098.1	11045673	.	G	T	.	.	MAF_USDA=1.639
NC_035098.1	11045689	.	T	C	.	.	MAF_USDA=1.639
NC_035098.1	11045759	.	T	C	.	.	MAF_USDA=1.639
NC_035098.1	11045762	.	T	C	.	.	MAF_INRAE=35.443;MAF_USDA=17.059
NC_035098.1	11045771	.	T	A	.	.	MAF_USDA=1.639
NC_035098.1	11045780	.	T	A	.	.	MAF_INRAE=2.5;MAF_USDA=2.353
NC_035098.1	11045785	.	G	A	.	.	MAF_USDA=2.459
NC_035098.1	11045937	.	C	T	.	.	MAF_USDA=1.639
NC_035098.1	11046035	.	T	A	.	.	MAF_INRAE=39.873
NC_035098.1	11046125	.	T	C	.	.	MAF_INRAE=36.709;MAF_USDA=23.529
NC_035098.1	11046126	.	G	A	.	.	MAF_INRAE=35.833;MAF_USDA=17.059
NC_035098.1	11046207	.	G	A	.	.	MAF_INRAE=5.263
NC_035098.1	11046216	.	C	T	.	.	MAF_USDA=2.459
NC_035098.1	11046258	.	G	A	.	.	MAF_USDA=4.098
NC_035098.1	11046297	.	G	A	.	.	MAF_USDA=8.824
NC_035098.1	11046312	.	C	T	.	.	MAF_USDA=1.639
NC_035098.1	11046393	.	C	T	.	.	MAF_USDA=1.639
NC_035098.1	11046396	.	T	C	.	.	MAF_USDA=2.459
NC_035098.1	11046557	.	C	T	.	.	MAF_INRAE=35.443;MAF_USDA=17.059
NC_035098.1	11046679	.	A	T	.	.	MAF_USDA=1.639
NC_035098.1	11046681	.	G	A	.	.	MAF_INRAE=5.263;MAF_USDA=1.639
NC_035098.1	11046841	.	C	T	.	.	MAF_USDA=2.083
NC_035098.1	11046856	.	C	T	.	.	MAF_INRAE=35.443;MAF_USDA=17.059
NC_035098.1	11046859	.	C	T	.	.	MAF_INRAE=32.911;MAF_USDA=7.059
NC_035098.1	11046862	.	C	T	.	.	MAF_USDA=3.279
NC_035098.1	11046912	.	A	C	.	.	MAF_USDA=9.167
NC_035098.1	11046939	.	T	A	.	.	MAF_INRAE=30.38;MAF_USDA=32.143
NC_035098.1	11046974	.	C	T	.	.	MAF_USDA=9.836
NC_035098.1	11047142	.	C	T	.	.	MAF_USDA=3.279
NC_035098.1	11047488	.	T	A	.	.	MAF_INRAE=30.38;MAF_USDA=31.765
NC_035098.1	11047561	.	A	T	.	.	MAF_INRAE=11.392;MAF_USDA=7.377
NC_035098.1	11047565	.	T	A	.	.	MAF_USDA=29.167
NC_035098.1	11047587	.	G	T	.	.	MAF_INRAE=34.81;MAF_USDA=17.059
NC_035098.1	11047643	.	C	A	.	.	MAF_INRAE=2.5;MAF_USDA=2.353
NC_035098.1	11047962	.	G	C	.	.	MAF_INRAE=36.709;MAF_USDA=29.412
NC_035098.1	11048021	.	T	A	.	.	MAF_USDA=6.557
NC_035098.1	11048052	.	G	A	.	.	MAF_USDA=1.639
NC_035098.1	11048254	.	T	C	.	.	MAF_INRAE=15.789;MAF_USDA=14.407
NC_035098.1	11048336	.	A	G	.	.	MAF_USDA=37.5
NC_035098.1	11048463	.	C	A	.	.	MAF_USDA=9.412
NC_035098.1	11048697	.	C	T	.	.	MAF_INRAE=21.519;MAF_USDA=31.765
NC_035098.1	11048707	.	T	G	.	.	MAF_USDA=27.083
NC_035098.1	11048818	.	C	A	.	.	MAF_INRAE=35.443;MAF_USDA=16.471
NC_035098.1	11048947	.	G	C	.	.	MAF_INRAE=22.152;MAF_USDA=29.412
NC_035098.1	11049946	.	A	T	.	.	MAF_USDA=3.279
NC_035098.1	11049959	.	A	T	.	.	MAF_INRAE=2.5;MAF_USDA=5.882
NC_035098.1	11050002	.	C	T	.	.	MAF_USDA=2.459
NC_035098.1	11050036	.	C	T	.	.	MAF_INRAE=5.263
NC_035098.1	11050086	.	A	G	.	.	MAF_INRAE=35.443;MAF_USDA=17.647
NC_035098.1	11050121	.	G	T	.	.	MAF_INRAE=40.506;MAF_USDA=8.824
NC_035098.1	11050123	.	G	A	.	.	MAF_USDA=4.918
NC_035098.1	11050143	.	T	G	.	.	MAF_USDA=1.639
NC_035098.1	11050228	.	T	G	.	.	MAF_USDA=9.836
NC_035098.1	11050250	.	C	A	.	.	MAF_USDA=10.656
NC_035098.1	11050367	.	A	G	.	.	MAF_INRAE=29.114;MAF_USDA=10.588
NC_035098.1	11050381	.	C	G	.	.	MAF_USDA=1.639
NC_035098.1	11050481	.	T	G	.	.	MAF_USDA=4.098
NC_035098.1	11050530	.	C	A	.	.	MAF_USDA=2.459
NC_035098.1	11050833	.	T	C	.	.	MAF_USDA=1.639
NC_035098.1	11051176	.	G	A	.	.	MAF_USDA=29.167
NC_035098.1	11051340	.	T	A	.	.	MAF_USDA=1.639
NC_035098.1	11051392	.	G	A	.	.	MAF_USDA=12.353
NC_035098.1	11051441	.	C	T	.	.	MAF_USDA=1.639
NC_035098.1	11051509	.	G	A	.	.	MAF_INRAE=40.506;MAF_USDA=8.824
NC_035098.1	11051510	.	T	C	.	.	MAF_INRAE=35.443;MAF_USDA=17.059
NC_035098.1	11051608	.	C	T	.	.	MAF_INRAE=35.443;MAF_USDA=17.059
NC_035098.1	11051620	.	A	G	.	.	MAF_USDA=38.235
NC_035098.1	11051621	.	C	G	.	.	MAF_USDA=38.235
NC_035098.1	11051622	.	C	A	.	.	MAF_USDA=38.235
NC_035098.1	11051754	.	G	A	.	.	MAF_INRAE=43.671;MAF_USDA=28.235
NC_035098.1	11051857	.	C	T	.	.	MAF_USDA=8.824
NC_035098.1	11051956	.	C	G	.	.	MAF_INRAE=40.506;MAF_USDA=8.824
NC_035098.1	11052001	.	G	A	.	.	MAF_INRAE=17.089;MAF_USDA=11.475
NC_035098.1	11052095	.	C	T	.	.	MAF_INRAE=23.418
NC_035098.1	11052236	.	G	A	.	.	MAF_INRAE=5.263;MAF_USDA=1.639
NC_035098.1	11052318	.	A	G	.	.	MAF_INRAE=2.5;MAF_USDA=2.381
NC_035098.1	11052379	.	C	A	.	.	MAF_INRAE=5.263;MAF_USDA=17.647
NC_035098.1	11052392	.	C	A	.	.	MAF_USDA=23.913
NC_035098.1	11052453	.	C	A	.	.	MAF_USDA=1.639
NC_035098.1	11052484	.	T	A	.	.	MAF_INRAE=23.418
NC_035098.1	11052485	.	A	T	.	.	MAF_INRAE=27.5
NC_035098.1	11052509	.	G	T	.	.	MAF_INRAE=2.5;MAF_USDA=8.824
NC_035098.1	11052527	.	A	T	.	.	MAF_INRAE=14.557;MAF_USDA=42.941
NC_035098.1	11052714	.	G	T	.	.	MAF_INRAE=13.924;MAF_USDA=38.824
NC_035098.1	11052733	.	G	T	.	.	MAF_INRAE=13.924;MAF_USDA=42.941
NC_035098.1	11052744	.	T	C	.	.	MAF_USDA=2.941
NC_035098.1	11052789	.	T	A	.	.	MAF_USDA=4.918
NC_035098.1	11052793	.	A	C	.	.	MAF_USDA=2.459
NC_035098.1	11052794	.	G	T	.	.	MAF_INRAE=3.333;MAF_USDA=4.098
NC_035098.1	11052812	.	G	A	.	.	MAF_INRAE=34.177;MAF_USDA=18.824
NC_035098.1	11052976	.	A	G	.	.	MAF_USDA=2.459
NC_035098.1	11052995	.	G	C	.	.	MAF_INRAE=23.418;MAF_USDA=25.882
NC_035098.1	11053032	.	C	T	.	.	MAF_USDA=4.706
NC_035098.1	11053036	.	G	A	.	.	MAF_USDA=1.639
NC_035098.1	11053046	.	T	G	.	.	MAF_INRAE=5.263;MAF_USDA=16.471
NC_035098.1	11053062	.	G	A	.	.	MAF_INRAE=11.392;MAF_USDA=6.557
NC_035098.1	11053167	.	T	C	.	.	MAF_INRAE=2.532;MAF_USDA=18.235
NC_035098.1	11053171	.	T	C	.	.	MAF_USDA=4.098
NC_035098.1	11053310	.	T	G	.	.	MAF_USDA=2.459
NC_035098.1	11053535	.	A	T	.	.	MAF_USDA=11.475
NC_035098.1	11053676	.	G	T	.	.	MAF_USDA=4.918
NC_035098.1	11053740	.	T	A	.	.	MAF_INRAE=11.392;MAF_USDA=7.377
NC_035098.1	11053877	.	G	A	.	.	MAF_USDA=4.098
NC_035098.1	11053889	.	A	T	.	.	MAF_INRAE=11.392;MAF_USDA=31.765
NC_035098.1	11053964	.	C	T	.	.	MAF_USDA=3.279
NC_035098.1	11054034	.	C	A	.	.	MAF_USDA=4.918
NC_035098.1	11054044	.	T	A	.	.	MAF_USDA=7.377
NC_035098.1	11054065	.	C	A	.	.	MAF_USDA=13.115
NC_035098.1	11054085	.	A	G	.	.	MAF_INRAE=34.81;MAF_USDA=17.059
NC_035098.1	11054195	.	T	A	.	.	MAF_INRAE=4.43;MAF_USDA=18.824
NC_035098.1	11054218	.	T	G	.	.	MAF_USDA=27.083
NC_035098.1	11054289	.	A	T	.	.	MAF_USDA=2.459
NC_035098.1	11054333	.	C	T	.	.	MAF_USDA=19.412
NC_035098.1	11054334	.	C	T	.	.	MAF_INRAE=31.646;MAF_USDA=4.706
NC_035098.1	11054370	.	C	T	.	.	MAF_USDA=2.459
NC_035098.1	11054485	.	CGG	CGT	.	.	MAF_USDA=4.167
NC_035098.1	11054541	.	A	G	.	.	MAF_INRAE=10.833
NC_035098.1	11054561	.	G	C	.	.	MAF_INRAE=15.823;MAF_USDA=32.353
NC_035098.1	11054575	.	C	A	.	.	MAF_USDA=45.294
NC_035098.1	11054582	.	A	T	.	.	MAF_USDA=4.167
NC_035098.1	11054635	.	C	T	.	.	MAF_INRAE=3.333
NC_035098.1	11054641	.	T	A	.	.	MAF_INRAE=11.392;MAF_USDA=8.197
NC_035098.1	11054649	.	G	A	.	.	MAF_INRAE=11.392;MAF_USDA=8.197
NC_035098.1	11054653	.	C	A	.	.	MAF_INRAE=15.823;MAF_USDA=32.353
NC_035098.1	11054661	.	A	T	.	.	MAF_USDA=1.639
NC_035098.1	11054662	.	T	C	.	.	MAF_USDA=5.738
NC_035098.1	11054755	.	T	A	.	.	MAF_USDA=29.167
NC_035098.1	11054937	.	G	T	.	.	MAF_USDA=11.176
NC_035098.1	11055045	.	A	G	.	.	MAF_INRAE=5.263
NC_035098.1	11055056	.	G	T	.	.	MAF_USDA=4.118
NC_035098.1	11055093	.	G	A	.	.	MAF_INRAE=2.5;MAF_USDA=11.765
NC_035098.1	11055144	.	G	A	.	.	MAF_INRAE=10.0;MAF_USDA=8.197
NC_035098.1	11055161	.	T	C	.	.	MAF_INRAE=3.333;MAF_USDA=3.279
NC_035098.1	11055162	.	T	A	.	.	MAF_INRAE=5.263
NC_035098.1	11055164	.	G	A	.	.	MAF_INRAE=19.62;MAF_USDA=29.508
NC_035098.1	11055166	.	A	G	.	.	MAF_INRAE=21.667;MAF_USDA=27.059
NC_035098.1	11055171	.	G	C	.	.	MAF_INRAE=41.772;MAF_USDA=49.412
NC_035098.1	11055179	.	G	T	.	.	MAF_INRAE=5.263;MAF_USDA=9.412
NC_035098.1	11055228	.	G	T	.	.	MAF_INRAE=1.667;MAF_USDA=2.381
NC_035098.1	11055247	.	A	G	.	.	MAF_USDA=1.667
NC_035098.1	11055268	.	T	C	.	.	MAF_INRAE=22.785
NC_035098.1	11055453	.	G	A	.	.	MAF_USDA=2.083
NC_035098.1	11055506	.	G	A	.	.	MAF_USDA=1.639
NC_035098.1	11055532	.	C	A	.	.	MAF_INRAE=20.253;MAF_USDA=11.765
NC_035098.1	11055533	.	C	T	.	.	MAF_INRAE=15.0;MAF_USDA=12.353
NC_035098.1	11055594	.	T	C	.	.	MAF_USDA=6.557
NC_035098.1	11055711	.	A	C	.	.	MAF_INRAE=34.177;MAF_USDA=25.882
NC_035098.1	11055716	.	C	A	.	.	MAF_USDA=4.918
NC_035098.1	11055763	.	T	G	.	.	MAF_INRAE=5.263
NC_035098.1	11055800	.	T	G	.	.	MAF_USDA=4.706
NC_035098.1	11055851	.	C	A	.	.	MAF_USDA=4.706
NC_035098.1	11055866	.	G	T	.	.	MAF_USDA=4.098
NC_035098.1	11055924	.	C	A	.	.	MAF_INRAE=5.696;MAF_USDA=8.824
NC_035098.1	11055936	.	G	T	.	.	MAF_USDA=1.639
NC_035098.1	11055946	.	T	C	.	.	MAF_INRAE=10.833;MAF_USDA=14.706
NC_035098.1	11055947	.	A	C	.	.	MAF_USDA=4.918
NC_035098.1	11055975	.	G	A	.	.	MAF_INRAE=5.263
NC_035098.1	11056021	.	T	C	.	.	MAF_USDA=1.639
NC_035098.1	11056026	.	G	A	.	.	MAF_INRAE=24.051
NC_035098.1	11056048	.	C	A	.	.	MAF_USDA=5.738
NC_035098.1	11056125	.	C	T	.	.	MAF_USDA=9.016
NC_035098.1	11056173	.	T	C	.	.	MAF_INRAE=22.785;MAF_USDA=10.0
NC_035098.1	11056189	.	T	G	.	.	MAF_INRAE=11.392;MAF_USDA=4.167
NC_035098.1	11056190	.	A	T	.	.	MAF_INRAE=40.833;MAF_USDA=24.118
NC_035098.1	11056191	.	G	A	.	.	MAF_INRAE=10.0;MAF_USDA=3.279
NC_035098.1	11056230	.	C	T	.	.	MAF_INRAE=10.833;MAF_USDA=13.115
NC_035098.1	11056277	.	C	A	.	.	MAF_USDA=4.918
NC_035098.1	11056356	.	A	C	.	.	MAF_INRAE=10.0;MAF_USDA=11.475
NC_035098.1	11056361	.	G	A	.	.	MAF_USDA=1.176
NC_035098.1	11056422	.	G	A	.	.	MAF_USDA=5.738
NC_035098.1	11056464	.	A	T	.	.	MAF_INRAE=20.886;MAF_USDA=36.471
NC_035098.1	11056474	.	T	A	.	.	MAF_INRAE=5.263
NC_035098.1	11056475	.	A	T	.	.	MAF_INRAE=4.167
NC_035098.1	11056532	.	G	T	.	.	MAF_USDA=5.738
NC_035098.1	11056610	.	T	A	.	.	MAF_INRAE=13.333;MAF_USDA=1.639
NC_035098.1	11056613	.	G	A	.	.	MAF_INRAE=5.696;MAF_USDA=15.294
NC_035098.1	11056665	.	A	G	.	.	MAF_USDA=14.118
NC_035098.1	11056782	.	C	T	.	.	MAF_INRAE=10.0;MAF_USDA=13.115
NC_035098.1	11056788	.	C	T	.	.	MAF_USDA=3.279
NC_035098.1	11056953	.	G	C	.	.	MAF_INRAE=35.443;MAF_USDA=17.647
NC_035098.1	11057001	.	T	G	.	.	MAF_USDA=1.639
NC_035098.1	11057165	.	C	T	.	.	MAF_USDA=1.639
NC_035098.1	11057170	.	T	A	.	.	MAF_INRAE=10.833;MAF_USDA=13.115
NC_035098.1	11057224	.	C	T	.	.	MAF_USDA=1.639
NC_035098.1	11057272	.	G	C	.	.	MAF_USDA=4.918
NC_035098.1	11057354	.	C	T	.	.	MAF_INRAE=5.063;MAF_USDA=2.941
NC_035098.1	11057400	.	G	A	.	.	MAF_USDA=1.639
NC_035098.1	11057452	.	T	C	.	.	MAF_INRAE=11.392;MAF_USDA=7.377
NC_035098.1	11057552	.	G	A	.	.	MAF_INRAE=5.263
NC_035098.1	11057592	.	C	T	.	.	MAF_USDA=3.279
NC_035098.1	11057598	.	A	G	.	.	MAF_INRAE=3.333;MAF_USDA=2.353
NC_035098.1	11057623	.	C	T	.	.	MAF_USDA=9.412
NC_035098.1	11057661	.	G	A	.	.	MAF_USDA=2.459
NC_035098.1	11057668	.	C	A	.	.	MAF_INRAE=10.0;MAF_USDA=12.295
NC_035098.1	11057710	.	C	T	.	.	MAF_INRAE=13.924;MAF_USDA=19.412
NC_035098.1	11057719	.	C	T	.	.	MAF_INRAE=23.418
NC_035098.1	11057780	.	C	A	.	.	MAF_INRAE=35.443;MAF_USDA=18.235
NC_035098.1	11057813	.	G	A	.	.	MAF_INRAE=11.392;MAF_USDA=8.197
NC_035098.1	11057818	.	C	T	.	.	MAF_USDA=3.279
NC_035098.1	11057848	.	A	C	.	.	MAF_INRAE=36.842
NC_035098.1	11057859	.	G	A	.	.	MAF_INRAE=3.333;MAF_USDA=4.706
NC_035098.1	11057870	.	T	A	.	.	MAF_INRAE=35.443;MAF_USDA=17.647
NC_035098.1	11057884	.	G	T	.	.	MAF_INRAE=5.063;MAF_USDA=10.0
NC_035098.1	11057903	.	A	C	.	.	MAF_INRAE=24.684;MAF_USDA=18.235
NC_035098.1	11057937	.	G	A	.	.	MAF_USDA=2.459
NC_035098.1	11057949	.	T	G	.	.	MAF_INRAE=3.333;MAF_USDA=10.0
NC_035098.1	11057956	.	T	C	.	.	MAF_INRAE=34.81;MAF_USDA=17.647
NC_035098.1	11057966	.	C	A	.	.	MAF_INRAE=7.5;MAF_USDA=6.471
NC_035098.1	11057999	.	A	C	.	.	MAF_INRAE=5.696;MAF_USDA=15.882
NC_035098.1	11058060	.	G	C	.	.	MAF_INRAE=24.051;MAF_USDA=44.643
NC_035098.1	11058087	.	C	A	.	.	MAF_USDA=2.459
NC_035098.1	11058120	.	T	C	.	.	MAF_INRAE=34.81;MAF_USDA=17.059
NC_035098.1	11058150	.	A	C	.	.	MAF_INRAE=5.696;MAF_USDA=15.294
NC_035098.1	11058187	.	G	A	.	.	MAF_USDA=4.167
NC_035098.1	11058220	.	C	T	.	.	MAF_INRAE=15.789;MAF_USDA=2.941
NC_035098.1	11058317	.	C	T	.	.	MAF_INRAE=22.785
NC_035098.1	11058389	.	G	T	.	.	MAF_USDA=16.667
NC_035098.1	11058403	.	G	A	.	.	MAF_USDA=18.75
NC_035098.1	11058435	.	C	T	.	.	MAF_INRAE=5.263
NC_035098.1	11058466	.	C	A	.	.	MAF_USDA=8.333
NC_035098.1	11058474	.	C	T	.	.	MAF_USDA=14.583
NC_035098.1	11058485	.	T	G	.	.	MAF_USDA=4.706
NC_035098.1	11058501	.	T	G	.	.	MAF_USDA=3.529
NC_035098.1	11058522	.	C	T	.	.	MAF_USDA=1.639
NC_035098.1	11058587	.	C	T	.	.	MAF_USDA=1.639
NC_035098.1	11058679	.	C	A	.	.	MAF_USDA=4.167
NC_035098.1	11058705	.	A	G	.	.	MAF_INRAE=36.076;MAF_USDA=31.176
NC_035098.1	11058862	.	G	A	.	.	MAF_USDA=2.459
NC_035098.1	11058888	.	A	T	.	.	MAF_USDA=2.459
NC_035098.1	11058925	.	T	A	.	.	MAF_USDA=8.824
NC_035098.1	11058927	.	G	C	.	.	MAF_USDA=4.918
NC_035098.1	11058930	.	G	A	.	.	MAF_INRAE=36.076;MAF_USDA=22.353
NC_035098.1	11058984	.	A	T	.	.	MAF_INRAE=5.263
NC_035098.1	11059029	.	G	C	.	.	MAF_INRAE=11.392;MAF_USDA=15.574
NC_035098.1	11059031	.	G	A	.	.	MAF_INRAE=10.0;MAF_USDA=8.197
NC_035098.1	11059381	.	C	G	.	.	MAF_INRAE=2.5;MAF_USDA=3.529
NC_035098.1	11059515	.	T	C	.	.	MAF_INRAE=10.833;MAF_USDA=9.016
NC_035098.1	11059620	.	C	A	.	.	MAF_INRAE=8.861;MAF_USDA=5.294
NC_035098.1	11059664	.	T	A	.	.	MAF_INRAE=10.0;MAF_USDA=13.115
NC_035098.1	11059682	.	T	C	.	.	MAF_INRAE=8.861;MAF_USDA=5.294
NC_035098.1	11059712	.	A	T	.	.	MAF_USDA=1.639
NC_035098.1	11059786	.	G	A	.	.	MAF_INRAE=5.263
NC_035098.1	11059843	.	G	T	.	.	MAF_USDA=12.353
NC_035098.1	11059866	.	A	G	.	.	MAF_INRAE=10.833;MAF_USDA=12.295
NC_035098.1	11059908	.	C	T	.	.	MAF_USDA=9.412
NC_035098.1	11060060	.	T	C	.	.	MAF_USDA=4.918
NC_035098.1	11060072	.	T	G	.	.	MAF_INRAE=11.392;MAF_USDA=8.197
NC_035098.1	11060166	.	T	G	.	.	MAF_INRAE=8.861;MAF_USDA=5.294
NC_035098.1	11060473	.	A	T	.	.	MAF_USDA=4.918
NC_035098.1	11060572	.	G	T	.	.	MAF_INRAE=11.667;MAF_USDA=13.115
NC_035098.1	11060603	.	C	T	.	.	MAF_INRAE=5.263
NC_035098.1	11060655	.	C	A	.	.	MAF_USDA=1.639
NC_035098.1	11060806	.	A	G	.	.	MAF_INRAE=11.667
NC_035098.1	11060947	.	T	G	.	.	MAF_INRAE=1.667
NC_035098.1	11061053	.	T	A	.	.	MAF_INRAE=4.167
NC_035098.1	11061181	.	G	C	.	.	MAF_INRAE=3.333
NC_035098.1	11061275	.	A	T	.	.	MAF_INRAE=16.667
NC_035098.1	11061473	.	A	G	.	.	MAF_INRAE=3.333
NC_035098.1	11061523	.	G	A	.	.	MAF_USDA=2.083
NC_035098.1	11061524	.	C	A	.	.	MAF_USDA=2.083
NC_035098.1	11061710	.	C	A	.	.	MAF_USDA=9.412
NC_035098.1	11061805	.	G	C	.	.	MAF_USDA=2.459
NC_035098.1	11061830	.	G	T	.	.	MAF_INRAE=11.667;MAF_USDA=13.115
NC_035098.1	11061860	.	C	T	.	.	MAF_USDA=4.706
NC_035098.1	11061861	.	G	T	.	.	MAF_USDA=3.279
NC_035098.1	11061971	.	C	A	.	.	MAF_USDA=2.459
NC_035098.1	11062018	.	C	T	.	.	MAF_INRAE=10.833;MAF_USDA=11.475
NC_035098.1	11062091	.	T	G	.	.	MAF_USDA=9.412
NC_035098.1	11062092	.	C	A	.	.	MAF_INRAE=3.333;MAF_USDA=10.0
NC_035098.1	11062205	.	A	G	.	.	MAF_USDA=17.059
NC_035098.1	11062249	.	A	T	.	.	MAF_INRAE=8.861;MAF_USDA=14.118
NC_035098.1	11062252	.	A	G	.	.	MAF_INRAE=9.167;MAF_USDA=12.295
NC_035098.1	11062254	.	A	G	.	.	MAF_INRAE=2.5;MAF_USDA=15.882
NC_035098.1	11062304	.	G	A	.	.	MAF_INRAE=8.861;MAF_USDA=14.706
NC_035098.1	11062322	.	C	A	.	.	MAF_INRAE=10.833;MAF_USDA=11.475
NC_035098.1	11062323	.	C	T	.	.	MAF_INRAE=10.833;MAF_USDA=11.667
NC_035098.1	11062379	.	C	T	.	.	MAF_INRAE=8.861;MAF_USDA=14.706
NC_035098.1	11062398	.	G	T	.	.	MAF_USDA=1.639
NC_035098.1	11062421	.	T	G	.	.	MAF_INRAE=34.177;MAF_USDA=17.647
NC_035098.1	11062483	.	A	G	.	.	MAF_INRAE=3.333;MAF_USDA=10.0
NC_035098.1	11062497	.	C	A	.	.	MAF_INRAE=11.667;MAF_USDA=13.934
NC_035098.1	11062530	.	G	A	.	.	MAF_USDA=1.765
NC_035098.1	11062575	.	C	T	.	.	MAF_INRAE=11.392;MAF_USDA=7.377
NC_035098.1	11062581	.	G	A	.	.	MAF_USDA=2.459
NC_035098.1	11062658	.	C	T	.	.	MAF_USDA=3.279
NC_035098.1	11062742	.	G	A	.	.	MAF_INRAE=8.861;MAF_USDA=14.706
NC_035098.1	11062753	.	T	A	.	.	MAF_USDA=2.459
NC_035098.1	11062767	.	T	C	.	.	MAF_INRAE=35.443;MAF_USDA=17.647
NC_035098.1	11062989	.	A	T	.	.	MAF_INRAE=10.0;MAF_USDA=13.115
NC_035098.1	11062990	.	T	A	.	.	MAF_INRAE=10.0;MAF_USDA=13.115
NC_035098.1	11063143	.	A	G	.	.	MAF_INRAE=2.5;MAF_USDA=4.118
NC_035098.1	11063158	.	G	A	.	.	MAF_INRAE=11.667;MAF_USDA=13.115
NC_035098.1	11063306	.	G	A	.	.	MAF_INRAE=2.5;MAF_USDA=8.235
NC_035098.1	11063485	.	C	A	.	.	MAF_USDA=6.557
NC_035098.1	11063525	.	G	A	.	.	MAF_USDA=2.459
NC_035098.1	11063528	.	G	A	.	.	MAF_INRAE=12.5;MAF_USDA=13.115
NC_035098.1	11063532	.	A	G	.	.	MAF_USDA=4.098
NC_035098.1	11063746	.	G	A	.	.	MAF_INRAE=8.861;MAF_USDA=14.706
NC_035098.1	11063776	.	G	A	.	.	MAF_INRAE=13.924;MAF_USDA=19.412
NC_035098.1	11063801	.	A	G	.	.	MAF_INRAE=2.5;MAF_USDA=2.353
NC_035098.1	11063858	.	G	T	.	.	MAF_USDA=5.738
NC_035098.1	11063867	.	C	T	.	.	MAF_USDA=9.412
NC_035098.1	11064052	.	G	A	.	.	MAF_INRAE=22.785;MAF_USDA=12.941
NC_035098.1	11064118	.	A	T	.	.	MAF_USDA=5.833
NC_035098.1	11064270	.	T	C	.	.	MAF_USDA=1.639
NC_035098.1	11064271	.	G	T	.	.	MAF_USDA=1.639
NC_035098.1	11064273	.	C	G	.	.	MAF_INRAE=12.5;MAF_USDA=13.115
NC_035098.1	11064305	.	G	A	.	.	MAF_USDA=7.377
NC_035098.1	11064342	.	C	T	.	.	MAF_INRAE=3.333;MAF_USDA=2.353
NC_035098.1	11064354	.	A	G	.	.	MAF_INRAE=2.5;MAF_USDA=2.941
NC_035098.1	11064658	.	C	A	.	.	MAF_INRAE=12.5;MAF_USDA=15.574
NC_035098.1	11064743	.	A	G	.	.	MAF_INRAE=27.215;MAF_USDA=13.69
NC_035098.1	11064822	.	C	A	.	.	MAF_INRAE=2.5;MAF_USDA=4.167
NC_035098.1	11064831	.	C	A	.	.	MAF_USDA=3.333
NC_035098.1	11065019	.	C	T	.	.	MAF_INRAE=8.861;MAF_USDA=21.765
NC_035098.1	11065197	.	G	A	.	.	MAF_INRAE=44.304;MAF_USDA=39.412
NC_035098.1	11065317	.	G	A	.	.	MAF_INRAE=5.063;MAF_USDA=2.083
NC_035098.1	11065318	.	C	G	.	.	MAF_INRAE=1.667;MAF_USDA=3.529
NC_035098.1	11065420	.	C	A	.	.	MAF_INRAE=21.667;MAF_USDA=8.235
NC_035098.1	11065426	.	C	T	.	.	MAF_INRAE=44.937;MAF_USDA=48.235
NC_035098.1	11065433	.	C	G	.	.	MAF_USDA=2.459
NC_035098.1	11065438	.	G	A	.	.	MAF_INRAE=13.333;MAF_USDA=3.279
NC_035098.1	11065469	.	G	A	.	.	MAF_USDA=3.279
NC_035098.1	11065801	.	T	G	.	.	MAF_USDA=6.557
NC_035098.1	11065814	.	C	T	.	.	MAF_INRAE=16.456
NC_035098.1	11065857	.	T	C	.	.	MAF_USDA=9.412
NC_035098.1	11066779	.	C	A	.	.	MAF_INRAE=24.684
NC_035098.1	11066792	.	A	G	.	.	MAF_USDA=26.829
NC_035098.1	11066870	.	A	G	.	.	MAF_USDA=1.639
NC_035098.1	11066881	.	T	C	.	.	MAF_INRAE=10.526
NC_035098.1	11066906	.	A	G	.	.	MAF_USDA=5.294
NC_035098.1	11067028	.	G	T	.	.	MAF_INRAE=2.5;MAF_USDA=14.881
NC_035098.1	11067073	.	G	A	.	.	MAF_INRAE=2.5;MAF_USDA=2.353
NC_035098.1	11067650	.	G	T	.	.	MAF_INRAE=2.5;MAF_USDA=2.941
NC_035098.1	11067980	.	C	A	.	.	MAF_INRAE=13.333;MAF_USDA=2.459
NC_035098.1	11067985	.	A	G	.	.	MAF_INRAE=13.333;MAF_USDA=2.459
NC_035098.1	11068127	.	G	A	.	.	MAF_INRAE=5.263;MAF_USDA=4.098
NC_035098.1	11068154	.	A	C	.	.	MAF_USDA=9.016
NC_035098.1	11068683	.	A	C	.	.	MAF_USDA=9.836
NC_035098.1	11068892	.	G	T	.	.	MAF_INRAE=5.263
NC_035098.1	11068903	.	G	T	.	.	MAF_USDA=16.471
NC_035098.1	11068908	.	C	T	.	.	MAF_INRAE=37.975;MAF_USDA=38.824
NC_035098.1	11069004	.	C	A	.	.	MAF_USDA=4.098
NC_035098.1	11069030	.	A	G	.	.	MAF_INRAE=39.241;MAF_USDA=38.824
NC_035098.1	11069388	.	G	A	.	.	MAF_USDA=4.098
NC_035098.1	11069474	.	A	G	.	.	MAF_INRAE=37.975;MAF_USDA=38.824
NC_035098.1	11069551	.	A	C	.	.	MAF_USDA=8.824
NC_035098.1	11069598	.	T	C	.	.	MAF_INRAE=19.62;MAF_USDA=6.557
NC_035098.1	11069647	.	G	T	.	.	MAF_INRAE=37.975;MAF_USDA=39.412
NC_035098.1	11069669	.	C	A	.	.	MAF_INRAE=37.975;MAF_USDA=38.235
NC_035098.1	11069674	.	T	G	.	.	MAF_INRAE=2.5;MAF_USDA=3.529
NC_035098.1	11069732	.	G	A	.	.	MAF_INRAE=39.241;MAF_USDA=37.059
NC_035098.1	11069766	.	T	G	.	.	MAF_INRAE=2.5;MAF_USDA=3.529
NC_035098.1	11069922	.	G	C	.	.	MAF_USDA=3.279
NC_035098.1	11069949	.	T	C	.	.	MAF_USDA=7.377
NC_035098.1	11069950	.	G	T	.	.	MAF_USDA=7.377
NC_035098.1	11069966	.	T	A	.	.	MAF_USDA=9.016
NC_035098.1	11070168	.	G	A	.	.	MAF_INRAE=7.5;MAF_USDA=18.75
NC_035098.1	11070333	.	G	A	.	.	MAF_INRAE=38.608;MAF_USDA=28.824
NC_035098.1	11070511	.	G	T	.	.	MAF_USDA=3.279
NC_035098.1	11070519	.	A	T	.	.	MAF_INRAE=5.063;MAF_USDA=1.765
NC_035098.1	11070556	.	G	C	.	.	MAF_INRAE=11.392;MAF_USDA=14.118
NC_035098.1	11070572	.	C	G	.	.	MAF_INRAE=44.937;MAF_USDA=47.647
NC_035098.1	11070651	.	A	G	.	.	MAF_USDA=5.294
NC_035098.1	11070661	.	A	T	.	.	MAF_INRAE=6.329
NC_035098.1	11070692	.	T	G	.	.	MAF_USDA=2.5
NC_035098.1	11070807	.	A	T	.	.	MAF_INRAE=9.167;MAF_USDA=15.882
NC_035098.1	11070975	.	A	G	.	.	MAF_INRAE=42.105;MAF_USDA=39.412
NC_035098.1	11070990	.	A	G	.	.	MAF_INRAE=32.911;MAF_USDA=50.0
NC_035098.1	11070993	.	C	A	.	.	MAF_USDA=50.0
NC_035098.1	11071009	.	G	A	.	.	MAF_INRAE=34.81;MAF_USDA=13.529
NC_035098.1	11071011	.	A	T	.	.	MAF_USDA=3.279
NC_035098.1	11071032	.	C	T	.	.	MAF_USDA=9.016
NC_035098.1	11071063	.	T	C	.	.	MAF_USDA=33.333
NC_035098.1	11071079	.	G	A	.	.	MAF_USDA=2.459
NC_035098.1	11071080	.	G	A	.	.	MAF_USDA=2.459
NC_035098.1	11071110	.	C	A	.	.	MAF_INRAE=8.333;MAF_USDA=18.75
NC_035098.1	11071126	.	C	T	.	.	MAF_USDA=6.667
NC_035098.1	11071127	.	A	G	.	.	MAF_INRAE=22.785;MAF_USDA=22.024
NC_035098.1	11071225	.	C	A	.	.	MAF_INRAE=40.506;MAF_USDA=38.824
NC_035098.1	11071229	.	T	A	.	.	MAF_INRAE=40.0;MAF_USDA=38.824
NC_035098.1	11071250	.	A	G	.	.	MAF_USDA=10.656
NC_035098.1	11071264	.	C	T	.	.	MAF_INRAE=8.333;MAF_USDA=18.75
NC_035098.1	11071277	.	C	T	.	.	MAF_INRAE=40.506;MAF_USDA=38.235
NC_035098.1	11071279	.	G	A	.	.	MAF_USDA=9.016
NC_035098.1	11071284	.	G	T	.	.	MAF_INRAE=11.392;MAF_USDA=8.197
NC_035098.1	11071297	.	G	A	.	.	MAF_INRAE=36.076;MAF_USDA=12.941
NC_035098.1	11071298	.	C	A	.	.	MAF_INRAE=35.833;MAF_USDA=12.941
NC_035098.1	11071311	.	T	C	.	.	MAF_USDA=10.588
NC_035098.1	11071369	.	A	G	.	.	MAF_INRAE=40.506;MAF_USDA=37.647
NC_035098.1	11071415	.	A	G	.	.	MAF_USDA=2.459
NC_035098.1	11071427	.	C	T	.	.	MAF_USDA=4.918
NC_035098.1	11071545	.	C	A	.	.	MAF_USDA=6.557
NC_035098.1	11071595	.	A	T	.	.	MAF_INRAE=4.167;MAF_USDA=17.059
NC_035098.1	11071601	.	T	C	.	.	MAF_INRAE=42.105;MAF_USDA=37.647
NC_035098.1	11071609	.	C	T	.	.	MAF_INRAE=42.105;MAF_USDA=38.235
NC_035098.1	11071924	.	T	A	.	.	MAF_USDA=18.235
NC_035098.1	11071966	.	C	A	.	.	MAF_USDA=9.836
NC_035098.1	11071996	.	G	A	.	.	MAF_INRAE=18.354;MAF_USDA=3.279
NC_035098.1	11072068	.	C	T	.	.	MAF_INRAE=37.342;MAF_USDA=22.941
NC_035098.1	11072113	.	A	T	.	.	MAF_USDA=6.557
NC_035098.1	11072115	.	T	G	.	.	MAF_INRAE=2.5;MAF_USDA=6.25
NC_035098.1	11072118	.	A	G	.	.	MAF_USDA=4.098
NC_035098.1	11072124	.	T	A	.	.	MAF_USDA=3.279
NC_035098.1	11072138	.	C	A	.	.	MAF_USDA=3.279
NC_035098.1	11072280	.	A	C	.	.	MAF_USDA=3.279
NC_035098.1	11072306	.	C	T	.	.	MAF_USDA=1.639
NC_035098.1	11072307	.	A	G	.	.	MAF_INRAE=10.833
NC_035098.1	11072320	.	T	A	.	.	MAF_INRAE=10.833;MAF_USDA=4.098
NC_035098.1	11072323	.	C	A	.	.	MAF_INRAE=10.833;MAF_USDA=4.098
NC_035098.1	11072329	.	A	G	.	.	MAF_USDA=7.377
NC_035098.1	11072392	.	C	A	.	.	MAF_INRAE=6.329
NC_035098.1	11072404	.	T	C	.	.	MAF_INRAE=2.5;MAF_USDA=2.941
NC_035098.1	11072412	.	A	G	.	.	MAF_INRAE=25.949;MAF_USDA=9.412
NC_035098.1	11072423	.	C	T	.	.	MAF_INRAE=15.789
NC_035098.1	11072467	.	G	A	.	.	MAF_INRAE=20.886;MAF_USDA=25.41
NC_035098.1	11072497	.	A	G	.	.	MAF_INRAE=8.333;MAF_USDA=9.412
NC_035098.1	11072539	.	A	G	.	.	MAF_USDA=5.882
NC_035098.1	11072567	.	T	G	.	.	MAF_INRAE=8.333;MAF_USDA=9.412
NC_035098.1	11072580	.	G	T	.	.	MAF_USDA=9.016
NC_035098.1	11072627	.	A	C	.	.	MAF_USDA=9.016
NC_035098.1	11072649	.	G	A	.	.	MAF_INRAE=37.975;MAF_USDA=28.824
NC_035098.1	11072680	.	C	T	.	.	MAF_USDA=6.557
NC_035098.1	11072684	.	C	T	.	.	MAF_INRAE=37.975;MAF_USDA=31.176
NC_035098.1	11072749	.	C	A	.	.	MAF_INRAE=48.101;MAF_USDA=30.588
NC_035098.1	11072804	.	A	G	.	.	MAF_INRAE=30.38;MAF_USDA=34.706
NC_035098.1	11072834	.	G	C	.	.	MAF_INRAE=5.263;MAF_USDA=3.279
NC_035098.1	11072861	.	A	T	.	.	MAF_USDA=37.647
NC_035098.1	11072869	.	G	A	.	.	MAF_USDA=7.059
NC_035098.1	11072971	.	C	T	.	.	MAF_INRAE=27.215;MAF_USDA=42.353
NC_035098.1	11072972	.	A	G	.	.	MAF_INRAE=34.167;MAF_USDA=42.353
NC_035098.1	11072994	.	C	T	.	.	MAF_USDA=2.459
NC_035098.1	11073065	.	C	T	.	.	MAF_INRAE=27.215;MAF_USDA=43.529
NC_035098.1	11073133	.	G	A	.	.	MAF_INRAE=27.848;MAF_USDA=43.529
NC_035098.1	11073158	.	G	A	.	.	MAF_INRAE=27.848;MAF_USDA=43.529
NC_035098.1	11073178	.	T	G	.	.	MAF_USDA=6.557
NC_035098.1	11073213	.	T	A	.	.	MAF_USDA=1.639
NC_035098.1	11073236	.	T	C	.	.	MAF_USDA=4.918
NC_035098.1	11073354	.	A	G	.	.	MAF_INRAE=5.263;MAF_USDA=3.279
NC_035098.1	11073452	.	A	G	.	.	MAF_USDA=2.941
NC_035098.1	11073497	.	T	C	.	.	MAF_INRAE=27.848;MAF_USDA=42.941
NC_035098.1	11073501	.	G	A	.	.	MAF_INRAE=18.354;MAF_USDA=9.412
NC_035098.1	11073507	.	C	G	.	.	MAF_INRAE=8.333;MAF_USDA=29.412
NC_035098.1	11073508	.	T	C	.	.	MAF_INRAE=2.5;MAF_USDA=2.353
NC_035098.1	11073515	.	G	T	.	.	MAF_INRAE=27.848;MAF_USDA=42.941
NC_035098.1	11073516	.	A	T	.	.	MAF_INRAE=35.0;MAF_USDA=42.941
NC_035098.1	11073595	.	G	T	.	.	MAF_INRAE=6.962
NC_035098.1	11073655	.	C	T	.	.	MAF_INRAE=27.848;MAF_USDA=42.353
NC_035098.1	11073690	.	A	C	.	.	MAF_INRAE=18.987;MAF_USDA=10.0
NC_035098.1	11073691	.	A	G	.	.	MAF_INRAE=1.667
NC_035098.1	11073701	.	T	C	.	.	MAF_INRAE=30.38;MAF_USDA=44.706
NC_035098.1	11073715	.	C	G	.	.	MAF_INRAE=28.481;MAF_USDA=42.353
NC_035098.1	11073821	.	A	G	.	.	MAF_INRAE=8.861;MAF_USDA=4.706
NC_035098.1	11073830	.	T	C	.	.	MAF_USDA=3.529
NC_035098.1	11073857	.	A	G	.	.	MAF_INRAE=5.263
NC_035098.1	11073861	.	A	T	.	.	MAF_INRAE=19.62
NC_035098.1	11073863	.	A	C	.	.	MAF_INRAE=49.367
NC_035098.1	11073867	.	A	C	.	.	MAF_INRAE=32.5
NC_035098.1	11073964	.	A	G	.	.	MAF_INRAE=19.62;MAF_USDA=21.765
NC_035098.1	11074050	.	G	A	.	.	MAF_USDA=12.941
NC_035098.1	11074210	.	T	G	.	.	MAF_USDA=1.639
NC_035098.1	11074270	.	G	A	.	.	MAF_INRAE=20.253;MAF_USDA=9.016
NC_035098.1	11074387	.	G	A	.	.	MAF_USDA=1.639
NC_035098.1	11074445	.	G	A	.	.	MAF_INRAE=20.886;MAF_USDA=13.934
NC_035098.1	11074630	.	G	A	.	.	MAF_USDA=3.279
NC_035098.1	11074648	.	G	A	.	.	MAF_USDA=4.098
NC_035098.1	11074651	.	A	T	.	.	MAF_INRAE=10.833;MAF_USDA=2.459
NC_035098.1	11074653	.	A	G	.	.	MAF_INRAE=5.063;MAF_USDA=2.459
NC_035098.1	11074705	.	G	C	.	.	MAF_USDA=4.918
NC_035098.1	11074808	.	C	T	.	.	MAF_INRAE=5.263;MAF_USDA=3.279
NC_035098.1	11074830	.	G	A	.	.	MAF_USDA=2.941
NC_035098.1	11075066	.	T	G	.	.	MAF_INRAE=8.333;MAF_USDA=28.824
NC_035098.1	11075102	.	A	C	.	.	MAF_INRAE=19.62;MAF_USDA=11.176
NC_035098.1	11075168	.	A	T	.	.	MAF_INRAE=8.333;MAF_USDA=6.471
NC_035098.1	11075272	.	C	T	.	.	MAF_USDA=12.941
NC_035098.1	11075462	.	T	A	.	.	MAF_INRAE=5.063;MAF_USDA=1.765
NC_035098.1	11075532	.	T	C	.	.	MAF_INRAE=6.962
NC_035098.1	11075605	.	A	C	.	.	MAF_USDA=9.016
NC_035098.1	11075626	.	A	G	.	.	MAF_INRAE=10.833;MAF_USDA=35.294
NC_035098.1	11075628	.	C	T	.	.	MAF_INRAE=5.263;MAF_USDA=3.279
NC_035098.1	11075708	.	C	A	.	.	MAF_INRAE=19.62;MAF_USDA=9.836
NC_035098.1	11075840	.	A	G	.	.	MAF_INRAE=13.924;MAF_USDA=11.765
NC_035098.1	11075842	.	A	C	.	.	MAF_INRAE=10.759;MAF_USDA=15.882
NC_035098.1	11075957	.	T	G	.	.	MAF_USDA=2.941
NC_035098.1	11076082	.	C	A	.	.	MAF_INRAE=5.263;MAF_USDA=3.279
NC_035098.1	11076091	.	A	T	.	.	MAF_USDA=1.639
NC_035098.1	11076173	.	A	C	.	.	MAF_INRAE=2.5;MAF_USDA=6.471
NC_035098.1	11076182	.	C	T	.	.	MAF_INRAE=5.263
NC_035098.1	11076383	.	A	G	.	.	MAF_INRAE=19.62;MAF_USDA=22.353
NC_035098.1	11076419	.	C	G	.	.	MAF_USDA=2.459
NC_035098.1	11076436	.	A	T	.	.	MAF_USDA=3.279
NC_035098.1	11076509	.	A	C	.	.	MAF_INRAE=10.833;MAF_USDA=34.706
NC_035098.1	11076511	.	A	C	.	.	MAF_INRAE=19.62;MAF_USDA=10.656
NC_035098.1	11076514	.	C	T	.	.	MAF_INRAE=24.167;MAF_USDA=10.656
NC_035098.1	11076647	.	G	A	.	.	MAF_INRAE=18.987;MAF_USDA=9.016
NC_035098.1	11076655	.	A	C	.	.	MAF_INRAE=18.987;MAF_USDA=9.412
NC_035098.1	11076691	.	C	A	.	.	MAF_USDA=3.279
NC_035098.1	11076726	.	G	T	.	.	MAF_INRAE=6.962
NC_035098.1	11076777	.	C	A	.	.	MAF_INRAE=3.333;MAF_USDA=2.353
NC_035098.1	11076803	.	G	A	.	.	MAF_USDA=6.471
NC_035098.1	11076872	.	A	G	.	.	MAF_INRAE=7.5
NC_035098.1	11077025	.	C	T	.	.	MAF_INRAE=43.333;MAF_USDA=25.0
NC_035098.1	11077123	.	C	T	.	.	MAF_INRAE=29.114;MAF_USDA=16.471
NC_035098.1	11077139	.	C	T	.	.	MAF_INRAE=2.5;MAF_USDA=6.471
NC_035098.1	11077232	.	G	T	.	.	MAF_INRAE=19.62;MAF_USDA=3.279
NC_035098.1	11077237	.	G	T	.	.	MAF_INRAE=46.203;MAF_USDA=32.353
NC_035098.1	11077242	.	T	G	.	.	MAF_USDA=4.098
NC_035098.1	11077267	.	G	T	.	.	MAF_INRAE=19.62;MAF_USDA=9.836
NC_035098.1	11077426	.	A	G	.	.	MAF_INRAE=6.667;MAF_USDA=1.639
NC_035098.1	11077430	.	G	A	.	.	MAF_USDA=4.918
NC_035098.1	11077456	.	A	C	.	.	MAF_INRAE=15.823
NC_035098.1	11077472	.	A	T	.	.	MAF_USDA=8.197
NC_035098.1	11077498	.	T	C	.	.	MAF_INRAE=19.62;MAF_USDA=33.333
NC_035098.1	11077568	.	A	T	.	.	MAF_INRAE=5.263;MAF_USDA=3.279
NC_035098.1	11077648	.	C	A	.	.	MAF_USDA=4.098
NC_035098.1	11077677	.	A	T	.	.	MAF_INRAE=19.62;MAF_USDA=9.016
NC_035098.1	11077712	.	C	A	.	.	MAF_USDA=4.918
NC_035098.1	11077721	.	C	T	.	.	MAF_USDA=13.529
NC_035098.1	11077722	.	C	T	.	.	MAF_USDA=5.738
NC_035098.1	11077738	.	T	A	.	.	MAF_INRAE=3.333
NC_035098.1	11077753	.	T	C	.	.	MAF_USDA=7.377
NC_035098.1	11077850	.	C	T	.	.	MAF_INRAE=29.114;MAF_USDA=48.235
NC_035098.1	11077888	.	G	A	.	.	MAF_USDA=5.294
NC_035098.1	11077894	.	T	A	.	.	MAF_INRAE=1.667
NC_035098.1	11077954	.	A	G	.	.	MAF_INRAE=10.833;MAF_USDA=35.882
NC_035098.1	11077967	.	T	A	.	.	MAF_USDA=4.918
NC_035098.1	11077982	.	A	T	.	.	MAF_USDA=11.176
NC_035098.1	11078002	.	A	C	.	.	MAF_INRAE=19.62;MAF_USDA=10.656
NC_035098.1	11078058	.	A	T	.	.	MAF_INRAE=29.114;MAF_USDA=44.706
NC_035098.1	11078086	.	G	A	.	.	MAF_INRAE=5.263;MAF_USDA=3.279
NC_035098.1	11078102	.	C	A	.	.	MAF_INRAE=29.114;MAF_USDA=12.941
NC_035098.1	11078127	.	G	T	.	.	MAF_USDA=3.279
NC_035098.1	11078249	.	T	A	.	.	MAF_USDA=29.167
NC_035098.1	11078296	.	A	G	.	.	MAF_INRAE=29.747;MAF_USDA=44.706
NC_035098.1	11078362	.	C	T	.	.	MAF_INRAE=18.987;MAF_USDA=12.353
NC_035098.1	11078485	.	G	A	.	.	MAF_USDA=22.917
NC_035098.1	11078522	.	A	T	.	.	MAF_USDA=2.083
NC_035098.1	11078551	.	A	T	.	.	MAF_USDA=41.667
NC_035098.1	11078625	.	C	A	.	.	MAF_USDA=22.917
NC_035098.1	11078635	.	C	G	.	.	MAF_USDA=29.167
NC_035098.1	11079971	.	C	A	.	.	MAF_USDA=4.098
NC_035098.1	11080066	.	G	C	.	.	MAF_INRAE=29.114;MAF_USDA=11.765
NC_035098.1	11080149	.	A	T	.	.	MAF_USDA=5.738
NC_035098.1	11080163	.	T	C	.	.	MAF_USDA=1.639
NC_035098.1	11080177	.	C	T	.	.	MAF_INRAE=19.62;MAF_USDA=10.656
NC_035098.1	11080189	.	G	A	.	.	MAF_USDA=3.279
NC_035098.1	11080243	.	C	T	.	.	MAF_USDA=1.639
NC_035098.1	11080299	.	C	T	.	.	MAF_INRAE=10.833;MAF_USDA=40.0
NC_035098.1	11080373	.	A	T	.	.	MAF_INRAE=10.833;MAF_USDA=31.765
NC_035098.1	11080420	.	G	T	.	.	MAF_INRAE=5.263;MAF_USDA=3.279
NC_035098.1	11080494	.	T	A	.	.	MAF_USDA=3.279
NC_035098.1	11080564	.	G	T	.	.	MAF_USDA=4.118
NC_035098.1	11080766	.	G	A	.	.	MAF_USDA=3.279
NC_035098.1	11080861	.	C	T	.	.	MAF_INRAE=8.333;MAF_USDA=6.471
NC_035098.1	11080950	.	G	A	.	.	MAF_USDA=3.279
NC_035098.1	11081020	.	A	G	.	.	MAF_INRAE=8.333;MAF_USDA=15.882
NC_035098.1	11081102	.	A	T	.	.	MAF_USDA=1.639
NC_035098.1	11081220	.	G	A	.	.	MAF_INRAE=10.526
NC_035098.1	11081350	.	A	T	.	.	MAF_INRAE=8.861;MAF_USDA=4.706
NC_035098.1	11081599	.	G	T	.	.	MAF_INRAE=22.5;MAF_USDA=47.024
NC_035098.1	11081673	.	C	G	.	.	MAF_INRAE=48.734;MAF_USDA=28.824
NC_035098.1	11081825	.	A	T	.	.	MAF_USDA=12.941
NC_035098.1	11081826	.	C	T	.	.	MAF_USDA=12.941
NC_035098.1	11081831	.	A	C	.	.	MAF_INRAE=48.101;MAF_USDA=28.824
NC_035098.1	11081911	.	G	C	.	.	MAF_INRAE=22.5;MAF_USDA=46.471
NC_035098.1	11081947	.	T	C	.	.	MAF_INRAE=18.987;MAF_USDA=9.412
NC_035098.1	11081963	.	G	A	.	.	MAF_USDA=5.882
NC_035098.1	11082155	.	T	C	.	.	MAF_INRAE=10.833;MAF_USDA=31.765
NC_035098.1	11082166	.	G	A	.	.	MAF_INRAE=2.5
NC_035098.1	11082168	.	TACA	TACT	.	.	MAF_USDA=4.167
NC_035098.1	11082171	.	A	T	.	.	MAF_INRAE=13.924
NC_035098.1	11082436	.	C	A	.	.	MAF_INRAE=5.263;MAF_USDA=3.279
NC_035098.1	11082521	.	G	T	.	.	MAF_USDA=1.639
NC_035098.1	11082621	.	G	T	.	.	MAF_USDA=1.639
NC_035098.1	11082626	.	G	A	.	.	MAF_USDA=2.459
NC_035098.1	11082748	.	G	T	.	.	MAF_USDA=8.197
NC_035098.1	11082792	.	G	T	.	.	MAF_USDA=3.279
NC_035098.1	11082799	.	T	G	.	.	MAF_INRAE=48.734;MAF_USDA=28.235
NC_035098.1	11082898	.	C	A	.	.	MAF_USDA=5.738
NC_035098.1	11082941	.	G	A	.	.	MAF_INRAE=10.833
NC_035098.1	11082951	.	C	T	.	.	MAF_USDA=2.459
NC_035098.1	11083096	.	C	T	.	.	MAF_USDA=5.738
NC_035098.1	11083105	.	G	C	.	.	MAF_INRAE=28.481;MAF_USDA=4.098
NC_035098.1	11083110	.	G	A	.	.	MAF_USDA=29.167
NC_035098.1	11083112	.	A	G	.	.	MAF_USDA=27.083
NC_035098.1	11083142	.	C	T	.	.	MAF_USDA=1.639
NC_035098.1	11083155	.	A	G	.	.	MAF_INRAE=1.667
NC_035098.1	11083173	.	C	G	.	.	MAF_INRAE=48.101;MAF_USDA=29.412
NC_035098.1	11083381	.	G	C	.	.	MAF_USDA=1.639
NC_035098.1	11083386	.	T	C	.	.	MAF_INRAE=48.734;MAF_USDA=27.647
NC_035098.1	11083423	.	A	G	.	.	MAF_INRAE=42.105;MAF_USDA=20.833
NC_035098.1	11083437	.	C	A	.	.	MAF_USDA=3.279
NC_035098.1	11083456	.	T	C	.	.	MAF_INRAE=5.263
NC_035098.1	11083502	.	G	A	.	.	MAF_USDA=1.639
NC_035098.1	11083527	.	A	G	.	.	MAF_USDA=4.118
NC_035098.1	11083578	.	C	A	.	.	MAF_INRAE=13.333;MAF_USDA=4.918
NC_035098.1	11083623	.	T	A	.	.	MAF_USDA=3.279
NC_035098.1	11083635	.	G	A	.	.	MAF_INRAE=5.263
NC_035098.1	11083668	.	A	G	.	.	MAF_INRAE=8.333;MAF_USDA=6.471
NC_035098.1	11083682	.	C	G	.	.	MAF_USDA=4.918
NC_035098.1	11083706	.	A	C	.	.	MAF_INRAE=6.962
NC_035098.1	11083740	.	C	T	.	.	MAF_USDA=5.738
NC_035098.1	11083775	.	A	C	.	.	MAF_INRAE=10.833
NC_035098.1	11083845	.	G	T	.	.	MAF_INRAE=45.833;MAF_USDA=28.235
NC_035098.1	11083977	.	C	T	.	.	MAF_INRAE=10.833
NC_035098.1	11084058	.	T	G	.	.	MAF_USDA=3.279
NC_035098.1	11084059	.	C	A	.	.	MAF_INRAE=13.924
NC_035098.1	11084083	.	T	A	.	.	MAF_INRAE=2.5;MAF_USDA=6.25
NC_035098.1	11084093	.	T	A	.	.	MAF_INRAE=48.734;MAF_USDA=27.647
NC_035098.1	11084097	.	A	T	.	.	MAF_USDA=3.529
NC_035098.1	11084159	.	A	G	.	.	MAF_INRAE=48.101;MAF_USDA=28.824
NC_035098.1	11084267	.	C	A	.	.	MAF_USDA=1.176
NC_035098.1	11084279	.	G	A	.	.	MAF_USDA=1.639
NC_035098.1	11084287	.	C	A	.	.	MAF_INRAE=1.667
NC_035098.1	11084291	.	T	A	.	.	MAF_USDA=1.639
NC_035098.1	11084292	.	A	T	.	.	MAF_USDA=1.639
NC_035098.1	11084293	.	T	A	.	.	MAF_USDA=1.639
NC_035098.1	11084345	.	G	C	.	.	MAF_USDA=6.471
NC_035098.1	11084411	.	C	T	.	.	MAF_INRAE=8.333;MAF_USDA=10.0
NC_035098.1	11084468	.	C	T	.	.	MAF_USDA=3.279
NC_035098.1	11084531	.	A	C	.	.	MAF_INRAE=12.025;MAF_USDA=12.295
NC_035098.1	11084538	.	A	C	.	.	MAF_USDA=15.882
NC_035098.1	11084613	.	T	G	.	.	MAF_INRAE=13.924;MAF_USDA=8.235
NC_035098.1	11084614	.	A	T	.	.	MAF_USDA=5.294
NC_035098.1	11084648	.	G	T	.	.	MAF_INRAE=2.5;MAF_USDA=4.167
NC_035098.1	11084725	.	A	C	.	.	MAF_INRAE=41.772;MAF_USDA=29.412
NC_035098.1	11084731	.	C	T	.	.	MAF_INRAE=11.392;MAF_USDA=8.824
NC_035098.1	11084870	.	C	T	.	.	MAF_USDA=2.941
NC_035098.1	11084975	.	T	C	.	.	MAF_INRAE=10.833
NC_035098.1	11084982	.	C	T	.	.	MAF_INRAE=27.848;MAF_USDA=4.098
NC_035098.1	11085053	.	C	A	.	.	MAF_INRAE=6.962
NC_035098.1	11085083	.	G	A	.	.	MAF_INRAE=2.5;MAF_USDA=8.235
NC_035098.1	11085117	.	A	C	.	.	MAF_INRAE=5.263;MAF_USDA=3.279
NC_035098.1	11085125	.	G	T	.	.	MAF_INRAE=10.759;MAF_USDA=6.557
NC_035098.1	11085141	.	A	T	.	.	MAF_USDA=6.557
NC_035098.1	11085160	.	T	G	.	.	MAF_USDA=5.882
NC_035098.1	11085217	.	T	A	.	.	MAF_INRAE=10.833
NC_035098.1	11085247	.	G	C	.	.	MAF_INRAE=27.848;MAF_USDA=4.098
NC_035098.1	11085325	.	C	T	.	.	MAF_USDA=1.639
NC_035098.1	11085327	.	A	T	.	.	MAF_INRAE=8.861;MAF_USDA=4.706
NC_035098.1	11085354	.	C	A	.	.	MAF_INRAE=6.962
NC_035098.1	11085365	.	C	T	.	.	MAF_INRAE=13.924;MAF_USDA=28.235
NC_035098.1	11085389	.	T	C	.	.	MAF_INRAE=20.833
NC_035098.1	11085399	.	A	G	.	.	MAF_INRAE=13.924;MAF_USDA=30.0
NC_035098.1	11085405	.	C	A	.	.	MAF_INRAE=38.608
NC_035098.1	11085553	.	A	T	.	.	MAF_INRAE=2.5;MAF_USDA=6.25
NC_035098.1	11085626	.	C	T	.	.	MAF_USDA=2.459
NC_035098.1	11085766	.	C	T	.	.	MAF_USDA=4.918
NC_035098.1	11085775	.	A	G	.	.	MAF_INRAE=30.38;MAF_USDA=20.0
NC_035098.1	11085814	.	G	A	.	.	MAF_USDA=3.279
NC_035098.1	11085872	.	G	T	.	.	MAF_INRAE=10.0
NC_035098.1	11085874	.	A	G	.	.	MAF_INRAE=1.667
NC_035098.1	11085876	.	G	T	.	.	MAF_INRAE=10.0
NC_035098.1	11085939	.	C	T	.	.	MAF_INRAE=29.114;MAF_USDA=17.059
NC_035098.1	11085974	.	G	T	.	.	MAF_INRAE=30.38;MAF_USDA=18.824
NC_035098.1	11086048	.	C	T	.	.	MAF_USDA=1.639
NC_035098.1	11086078	.	C	A	.	.	MAF_INRAE=13.291;MAF_USDA=7.647
NC_035098.1	11086107	.	T	C	.	.	MAF_INRAE=30.38;MAF_USDA=20.588
NC_035098.1	11086139	.	T	C	.	.	MAF_INRAE=1.667;MAF_USDA=1.639
NC_035098.1	11086141	.	G	T	.	.	MAF_INRAE=1.667
NC_035098.1	11086153	.	G	A	.	.	MAF_INRAE=13.924;MAF_USDA=24.118
NC_035098.1	11086164	.	C	T	.	.	MAF_INRAE=12.025;MAF_USDA=17.059
NC_035098.1	11086268	.	C	T	.	.	MAF_INRAE=31.013;MAF_USDA=20.0
NC_035098.1	11086272	.	G	A	.	.	MAF_INRAE=6.329
NC_035098.1	11086409	.	G	A	.	.	MAF_INRAE=6.962
NC_035098.1	11086444	.	A	C	.	.	MAF_USDA=10.588
NC_035098.1	11086452	.	C	T	.	.	MAF_USDA=5.738
NC_035098.1	11086459	.	C	T	.	.	MAF_INRAE=2.5;MAF_USDA=6.25
NC_035098.1	11086591	.	T	C	.	.	MAF_INRAE=31.013;MAF_USDA=21.765
NC_035098.1	11086625	.	T	G	.	.	MAF_INRAE=2.5
NC_035098.1	11086628	.	C	T	.	.	MAF_INRAE=10.0
NC_035098.1	11086649	.	A	T	.	.	MAF_USDA=2.459
NC_035098.1	11086657	.	A	T	.	.	MAF_INRAE=36.667
NC_035098.1	11086676	.	T	C	.	.	MAF_USDA=3.279
NC_035098.1	11086737	.	G	A	.	.	MAF_INRAE=25.0;MAF_USDA=12.941
NC_035098.1	11086773	.	C	T	.	.	MAF_USDA=4.098
NC_035098.1	11086815	.	C	T	.	.	MAF_INRAE=25.0;MAF_USDA=17.262
NC_035098.1	11086819	.	A	G	.	.	MAF_USDA=10.714
NC_035098.1	11086877	.	T	C	.	.	MAF_INRAE=31.667
NC_035098.1	11086891	.	C	T	.	.	MAF_INRAE=25.833;MAF_USDA=17.059
NC_035098.1	11086892	.	A	G	.	.	MAF_INRAE=40.0;MAF_USDA=17.647
NC_035098.1	11086893	.	C	T	.	.	MAF_INRAE=23.333
NC_035098.1	11086894	.	G	A	.	.	MAF_USDA=3.279
NC_035098.1	11086903	.	G	C	.	.	MAF_INRAE=37.5;MAF_USDA=17.647
NC_035098.1	11086914	.	G	A	.	.	MAF_INRAE=7.5
NC_035098.1	11086929	.	C	A	.	.	MAF_INRAE=29.114;MAF_USDA=11.765
NC_035098.1	11086930	.	G	A	.	.	MAF_INRAE=28.333;MAF_USDA=11.765
NC_035098.1	11086932	.	A	G	.	.	MAF_INRAE=28.333;MAF_USDA=11.765
NC_035098.1	11086940	.	A	G	.	.	MAF_INRAE=29.114;MAF_USDA=12.353
NC_035098.1	11087007	.	G	T	.	.	MAF_INRAE=13.291;MAF_USDA=24.118
NC_035098.1	11087040	.	T	C	.	.	MAF_INRAE=21.519;MAF_USDA=4.706
NC_035098.1	11087114	.	G	C	.	.	MAF_USDA=9.016
NC_035098.1	11087131	.	C	T	.	.	MAF_INRAE=19.62;MAF_USDA=3.279
NC_035098.1	11087176	.	A	C	.	.	MAF_INRAE=27.848;MAF_USDA=28.235
NC_035098.1	11087224	.	G	C	.	.	MAF_USDA=1.639
NC_035098.1	11087262	.	C	T	.	.	MAF_USDA=29.167
NC_035098.1	11087276	.	G	T	.	.	MAF_INRAE=10.833
NC_035098.1	11087277	.	C	T	.	.	MAF_INRAE=10.833
NC_035098.1	11087338	.	A	G	.	.	MAF_INRAE=29.114;MAF_USDA=12.353
NC_035098.1	11087340	.	C	A	.	.	MAF_USDA=3.279
NC_035098.1	11087390	.	G	A	.	.	MAF_INRAE=5.063;MAF_USDA=1.765
NC_035098.1	11087399	.	C	T	.	.	MAF_INRAE=6.667
NC_035098.1	11087418	.	T	G	.	.	MAF_INRAE=11.392;MAF_USDA=21.176
NC_035098.1	11087434	.	T	C	.	.	MAF_INRAE=2.5;MAF_USDA=2.353
NC_035098.1	11087441	.	G	A	.	.	MAF_INRAE=28.481;MAF_USDA=27.647
NC_035098.1	11087465	.	G	A	.	.	MAF_USDA=3.279
NC_035098.1	11087471	.	T	A	.	.	MAF_INRAE=20.253;MAF_USDA=3.279
NC_035098.1	11087484	.	C	T	.	.	MAF_INRAE=29.114;MAF_USDA=27.647
NC_035098.1	11087524	.	G	A	.	.	MAF_USDA=6.557
NC_035098.1	11087589	.	A	C	.	.	MAF_INRAE=13.924;MAF_USDA=22.941
NC_035098.1	11087633	.	G	A	.	.	MAF_INRAE=29.747;MAF_USDA=18.824
NC_035098.1	11087706	.	T	A	.	.	MAF_USDA=3.529
NC_035098.1	11087729	.	C	A	.	.	MAF_USDA=2.459
NC_035098.1	11087772	.	G	A	.	.	MAF_USDA=1.639
NC_035098.1	11087793	.	T	C	.	.	MAF_INRAE=27.848;MAF_USDA=27.059
NC_035098.1	11087811	.	C	G	.	.	MAF_INRAE=13.924;MAF_USDA=22.353
NC_035098.1	11088020	.	G	A	.	.	MAF_INRAE=5.263
NC_035098.1	11088058	.	G	A	.	.	MAF_INRAE=5.263;MAF_USDA=4.098
NC_035098.1	11088070	.	G	A	.	.	MAF_INRAE=11.392;MAF_USDA=17.059
NC_035098.1	11088097	.	G	A	.	.	MAF_USDA=3.333
NC_035098.1	11088128	.	A	G	.	.	MAF_USDA=1.667
NC_035098.1	11088198	.	T	C	.	.	MAF_INRAE=11.392;MAF_USDA=17.059
NC_035098.1	11088216	.	C	G	.	.	MAF_INRAE=10.833
NC_035098.1	11088368	.	C	T	.	.	MAF_INRAE=19.62;MAF_USDA=3.279
NC_035098.1	11088402	.	C	A	.	.	MAF_INRAE=10.127;MAF_USDA=17.647
NC_035098.1	11088511	.	C	T	.	.	MAF_USDA=2.459
NC_035098.1	11088514	.	A	C	.	.	MAF_INRAE=6.962
NC_035098.1	11088576	.	C	T	.	.	MAF_USDA=1.639
NC_035098.1	11088602	.	C	T	.	.	MAF_INRAE=13.924;MAF_USDA=22.941
NC_035098.1	11088626	.	G	A	.	.	MAF_INRAE=13.924;MAF_USDA=12.353
NC_035098.1	11088643	.	G	A	.	.	MAF_INRAE=13.924;MAF_USDA=12.353
NC_035098.1	11088646	.	T	A	.	.	MAF_INRAE=18.987;MAF_USDA=1.639
NC_035098.1	11088650	.	A	G	.	.	MAF_USDA=6.557
NC_035098.1	11088723	.	G	T	.	.	MAF_INRAE=5.063;MAF_USDA=2.353
NC_035098.1	11088764	.	C	A	.	.	MAF_USDA=3.529
NC_035098.1	11088848	.	T	G	.	.	MAF_INRAE=2.5
NC_035098.1	11088935	.	C	T	.	.	MAF_INRAE=36.709;MAF_USDA=20.0
NC_035098.1	11088996	.	A	G	.	.	MAF_INRAE=21.519;MAF_USDA=25.882
NC_035098.1	11089109	.	C	T	.	.	MAF_INRAE=29.747;MAF_USDA=19.412
NC_035098.1	11089126	.	G	A	.	.	MAF_INRAE=35.443;MAF_USDA=48.235
NC_035098.1	11089141	.	C	A	.	.	MAF_INRAE=6.962
NC_035098.1	11089168	.	C	T	.	.	MAF_INRAE=2.5;MAF_USDA=2.353
NC_035098.1	11089247	.	T	A	.	.	MAF_USDA=4.118
NC_035098.1	11089274	.	A	G	.	.	MAF_INRAE=5.263;MAF_USDA=3.279
NC_035098.1	11089278	.	C	A	.	.	MAF_INRAE=35.0;MAF_USDA=29.167
NC_035098.1	11089387	.	C	T	.	.	MAF_USDA=3.279
NC_035098.1	11089394	.	C	G	.	.	MAF_USDA=2.459
NC_035098.1	11089398	.	A	T	.	.	MAF_INRAE=27.848;MAF_USDA=32.941
NC_035098.1	11089464	.	G	T	.	.	MAF_INRAE=35.443;MAF_USDA=49.412
NC_035098.1	11089483	.	A	C	.	.	MAF_USDA=2.459
NC_035098.1	11089542	.	A	T	.	.	MAF_INRAE=25.316;MAF_USDA=31.25
NC_035098.1	11089547	.	C	A	.	.	MAF_INRAE=29.747;MAF_USDA=18.824
NC_035098.1	11089581	.	A	C	.	.	MAF_INRAE=29.747;MAF_USDA=18.824
NC_035098.1	11089769	.	A	T	.	.	MAF_INRAE=10.759;MAF_USDA=6.557
NC_035098.1	11089835	.	A	C	.	.	MAF_INRAE=8.861;MAF_USDA=4.706
NC_035098.1	11090084	.	T	G	.	.	MAF_INRAE=10.759;MAF_USDA=13.529
NC_035098.1	11090233	.	C	A	.	.	MAF_USDA=7.5
NC_035098.1	11090320	.	C	G	.	.	MAF_USDA=4.098
NC_035098.1	11090321	.	C	T	.	.	MAF_INRAE=29.747;MAF_USDA=14.118
NC_035098.1	11090322	.	G	A	.	.	MAF_INRAE=5.696;MAF_USDA=14.118
NC_035098.1	11090342	.	C	G	.	.	MAF_INRAE=29.114;MAF_USDA=34.118
NC_035098.1	11090358	.	A	T	.	.	MAF_USDA=4.918
NC_035098.1	11090562	.	G	A	.	.	MAF_INRAE=5.263
NC_035098.1	11090596	.	C	T	.	.	MAF_USDA=1.639
NC_035098.1	11090617	.	G	A	.	.	MAF_INRAE=29.747;MAF_USDA=14.118
NC_035098.1	11090682	.	T	G	.	.	MAF_INRAE=8.333;MAF_USDA=7.647
NC_035098.1	11090790	.	C	T	.	.	MAF_INRAE=5.063;MAF_USDA=6.471
NC_035098.1	11090826	.	G	T	.	.	MAF_INRAE=5.063;MAF_USDA=3.529
NC_035098.1	11090860	.	C	T	.	.	MAF_USDA=3.279
NC_035098.1	11090966	.	A	C	.	.	MAF_INRAE=20.253;MAF_USDA=25.882
NC_035098.1	11090991	.	T	G	.	.	MAF_INRAE=27.848;MAF_USDA=31.176
NC_035098.1	11091010	.	A	G	.	.	MAF_INRAE=6.962
NC_035098.1	11091116	.	A	G	.	.	MAF_USDA=3.279
NC_035098.1	11091125	.	A	T	.	.	MAF_USDA=3.279
NC_035098.1	11091127	.	T	G	.	.	MAF_USDA=3.279
NC_035098.1	11091137	.	A	C	.	.	MAF_INRAE=5.063;MAF_USDA=1.765
NC_035098.1	11091225	.	A	G	.	.	MAF_INRAE=30.38;MAF_USDA=34.118
NC_035098.1	11091230	.	G	T	.	.	MAF_INRAE=8.333;MAF_USDA=10.0
NC_035098.1	11091231	.	A	T	.	.	MAF_USDA=3.279
NC_035098.1	11091253	.	G	A	.	.	MAF_INRAE=15.833;MAF_USDA=26.471
NC_035098.1	11091393	.	G	A	.	.	MAF_USDA=3.279
NC_035098.1	11091461	.	A	T	.	.	MAF_INRAE=44.937;MAF_USDA=47.059
NC_035098.1	11091710	.	T	A	.	.	MAF_INRAE=34.167
NC_035098.1	11091739	.	G	A	.	.	MAF_USDA=3.279
NC_035098.1	11091749	.	T	A	.	.	MAF_INRAE=29.114;MAF_USDA=12.353
NC_035098.1	11091759	.	G	T	.	.	MAF_USDA=4.118
NC_035098.1	11091811	.	C	T	.	.	MAF_INRAE=29.114;MAF_USDA=12.353
NC_035098.1	11091956	.	T	A	.	.	MAF_USDA=2.459
NC_035098.1	11092122	.	T	A	.	.	MAF_INRAE=5.263;MAF_USDA=4.918
NC_035098.1	11092140	.	C	A	.	.	MAF_INRAE=5.263
NC_035098.1	11092154	.	A	T	.	.	MAF_INRAE=18.987;MAF_USDA=3.279
NC_035098.1	11092216	.	A	C	.	.	MAF_USDA=1.639
NC_035098.1	11092222	.	C	T	.	.	MAF_USDA=4.918
NC_035098.1	11092257	.	T	A	.	.	MAF_INRAE=29.114;MAF_USDA=12.353
NC_035098.1	11092271	.	A	T	.	.	MAF_INRAE=10.759;MAF_USDA=7.377
NC_035098.1	11092311	.	G	A	.	.	MAF_USDA=4.918
NC_035098.1	11092445	.	C	T	.	.	MAF_INRAE=5.263
NC_035098.1	11092523	.	A	C	.	.	MAF_INRAE=7.5
NC_035098.1	11092536	.	T	C	.	.	MAF_INRAE=5.263
NC_035098.1	11092537	.	C	A	.	.	MAF_USDA=9.167
NC_035098.1	11092538	.	A	C	.	.	MAF_USDA=9.167
NC_035098.1	11092669	.	T	A	.	.	MAF_INRAE=21.053
NC_035098.1	11094538	.	A	C	.	.	MAF_USDA=43.75
NC_035098.1	11094542	.	T	A	.	.	MAF_USDA=41.667
NC_035098.1	11094597	.	G	T	.	.	MAF_USDA=31.25
NC_035098.1	11094618	.	A	T	.	.	MAF_USDA=6.25
NC_035098.1	11094650	.	C	T	.	.	MAF_USDA=25.0
NC_035098.1	11094697	.	C	T	.	.	MAF_USDA=12.5
NC_035098.1	11094750	.	T	G	.	.	MAF_USDA=16.667
NC_035098.1	11094754	.	A	G	.	.	MAF_USDA=6.25
NC_035098.1	11094759	.	A	C	.	.	MAF_USDA=47.917
NC_035098.1	11094767	.	G	A	.	.	MAF_USDA=41.667
NC_035098.1	11094797	.	T	G	.	.	MAF_USDA=25.0
NC_035098.1	11094806	.	A	C	.	.	MAF_USDA=43.75
NC_035098.1	11095283	.	T	C	.	.	MAF_INRAE=5.263
NC_035098.1	11095285	.	A	T	.	.	MAF_USDA=3.333
NC_035098.1	11095368	.	C	T	.	.	MAF_INRAE=5.263
NC_035098.1	11095415	.	T	C	.	.	MAF_USDA=4.167
NC_035098.1	11095418	.	G	A	.	.	MAF_INRAE=25.833;MAF_USDA=38.095
NC_035098.1	11095462	.	A	T	.	.	MAF_INRAE=5.263
NC_035098.1	11095471	.	C	T	.	.	MAF_INRAE=2.5;MAF_USDA=2.976
NC_035098.1	11095566	.	C	A	.	.	MAF_INRAE=10.833
NC_035098.1	11095607	.	G	A	.	.	MAF_INRAE=7.595
NC_035098.1	11095759	.	T	C	.	.	MAF_USDA=4.098
NC_035098.1	11095794	.	G	A	.	.	MAF_USDA=1.639
NC_035098.1	11095849	.	T	C	.	.	MAF_INRAE=17.722;MAF_USDA=27.647
NC_035098.1	11095923	.	C	T	.	.	MAF_USDA=3.279
NC_035098.1	11095953	.	C	T	.	.	MAF_INRAE=7.595
NC_035098.1	11096024	.	A	G	.	.	MAF_INRAE=8.861;MAF_USDA=7.647
NC_035098.1	11096134	.	T	C	.	.	MAF_USDA=5.738
NC_035098.1	11096142	.	G	A	.	.	MAF_INRAE=10.759;MAF_USDA=7.377
NC_035098.1	11096191	.	A	T	.	.	MAF_USDA=4.098
NC_035098.1	11096216	.	T	A	.	.	MAF_INRAE=6.962
NC_035098.1	11096217	.	G	T	.	.	MAF_INRAE=7.5
NC_035098.1	11096270	.	A	T	.	.	MAF_USDA=5.738
NC_035098.1	11096277	.	A	T	.	.	MAF_USDA=4.098
NC_035098.1	11096442	.	T	G	.	.	MAF_INRAE=8.861;MAF_USDA=5.294
NC_035098.1	11096447	.	G	T	.	.	MAF_INRAE=8.861;MAF_USDA=11.176
NC_035098.1	11096460	.	T	C	.	.	MAF_USDA=22.951
NC_035098.1	11096497	.	G	A	.	.	MAF_USDA=3.279
NC_035098.1	11096511	.	C	A	.	.	MAF_USDA=1.639
NC_035098.1	11096864	.	A	T	.	.	MAF_USDA=3.333
NC_035098.1	11096934	.	T	G	.	.	MAF_INRAE=35.443;MAF_USDA=21.176
NC_035098.1	11096939	.	T	A	.	.	MAF_USDA=3.279
NC_035098.1	11096962	.	T	C	.	.	MAF_INRAE=2.5;MAF_USDA=2.353
NC_035098.1	11097066	.	G	A	.	.	MAF_INRAE=10.833
NC_035098.1	11097082	.	C	T	.	.	MAF_INRAE=10.833
NC_035098.1	11097207	.	C	A	.	.	MAF_INRAE=7.595
NC_035098.1	11097221	.	T	C	.	.	MAF_INRAE=5.263;MAF_USDA=10.833
NC_035098.1	11097259	.	G	A	.	.	MAF_USDA=4.118
NC_035098.1	11097281	.	G	T	.	.	MAF_USDA=4.918
NC_035098.1	11097322	.	C	G	.	.	MAF_USDA=33.333
NC_035098.1	11097358	.	A	G	.	.	MAF_INRAE=8.333;MAF_USDA=12.941
NC_035098.1	11097416	.	G	A	.	.	MAF_USDA=5.738
NC_035098.1	11097435	.	C	A	.	.	MAF_USDA=1.639
NC_035098.1	11097535	.	A	G	.	.	MAF_INRAE=8.333;MAF_USDA=12.651
NC_035098.1	11097560	.	G	A	.	.	MAF_INRAE=21.053;MAF_USDA=8.434
NC_035098.1	11097693	.	A	G	.	.	MAF_INRAE=6.962
NC_035098.1	11097787	.	C	T	.	.	MAF_INRAE=5.263
NC_035098.1	11097878	.	A	G	.	.	MAF_USDA=4.918
NC_035098.1	11097931	.	T	A	.	.	MAF_INRAE=1.667
NC_035098.1	11097934	.	A	G	.	.	MAF_USDA=12.295
NC_035098.1	11098003	.	T	A	.	.	MAF_USDA=6.557
NC_035098.1	11098077	.	G	C	.	.	MAF_INRAE=27.215;MAF_USDA=41.176
NC_035098.1	11098172	.	A	G	.	.	MAF_INRAE=26.582;MAF_USDA=41.765
NC_035098.1	11098175	.	T	A	.	.	MAF_INRAE=25.0;MAF_USDA=41.765
NC_035098.1	11098240	.	A	G	.	.	MAF_USDA=4.918
NC_035098.1	11098271	.	G	T	.	.	MAF_INRAE=18.987;MAF_USDA=9.412
NC_035098.1	11098275	.	C	T	.	.	MAF_INRAE=25.0;MAF_USDA=42.353
NC_035098.1	11098283	.	G	C	.	.	MAF_USDA=1.639
NC_035098.1	11098292	.	T	C	.	.	MAF_USDA=3.279
NC_035098.1	11098352	.	C	G	.	.	MAF_USDA=2.459
NC_035098.1	11098354	.	A	T	.	.	MAF_USDA=2.459
NC_035098.1	11098392	.	C	G	.	.	MAF_INRAE=17.722;MAF_USDA=19.412
NC_035098.1	11098424	.	T	G	.	.	MAF_USDA=4.918
NC_035098.1	11098445	.	C	G	.	.	MAF_USDA=4.918
NC_035098.1	11098452	.	T	C	.	.	MAF_USDA=1.639
NC_035098.1	11098516	.	A	G	.	.	MAF_USDA=2.459
NC_035098.1	11098560	.	T	G	.	.	MAF_USDA=3.279
NC_035098.1	11098647	.	C	A	.	.	MAF_USDA=1.639
NC_035098.1	11098710	.	A	G	.	.	MAF_INRAE=29.114;MAF_USDA=12.353
NC_035098.1	11098726	.	C	A	.	.	MAF_INRAE=7.595;MAF_USDA=1.639
NC_035098.1	11098753	.	G	A	.	.	MAF_USDA=4.918
NC_035098.1	11098770	.	C	A	.	.	MAF_INRAE=5.263
NC_035098.1	11098779	.	A	C	.	.	MAF_INRAE=7.595
NC_035098.1	11098781	.	C	A	.	.	MAF_INRAE=15.833;MAF_USDA=42.941
NC_035098.1	11098797	.	C	A	.	.	MAF_USDA=2.459
NC_035098.1	11098806	.	G	A	.	.	MAF_USDA=8.197
NC_035098.1	11098816	.	C	A	.	.	MAF_USDA=4.167
NC_035098.1	11098885	.	C	G	.	.	MAF_USDA=4.098
NC_035098.1	11098898	.	G	A	.	.	MAF_INRAE=8.861;MAF_USDA=6.471
NC_035098.1	11098917	.	C	T	.	.	MAF_USDA=4.118
NC_035098.1	11098964	.	C	A	.	.	MAF_INRAE=5.263
NC_035098.1	11098965	.	A	T	.	.	MAF_INRAE=10.127;MAF_USDA=15.294
NC_035098.1	11098978	.	A	T	.	.	MAF_INRAE=6.962
NC_035098.1	11098979	.	T	C	.	.	MAF_INRAE=7.5
NC_035098.1	11098986	.	T	G	.	.	MAF_USDA=3.279
NC_035098.1	11099147	.	A	G	.	.	MAF_USDA=3.279
NC_035098.1	11099163	.	T	A	.	.	MAF_USDA=2.083
NC_035098.1	11099201	.	G	A	.	.	MAF_INRAE=8.861;MAF_USDA=7.059
NC_035098.1	11099266	.	T	A	.	.	MAF_INRAE=8.861;MAF_USDA=7.059
NC_035098.1	11099293	.	G	C	.	.	MAF_USDA=5.738
NC_035098.1	11099308	.	T	G	.	.	MAF_INRAE=5.263
NC_035098.1	11099325	.	A	C	.	.	MAF_INRAE=11.667;MAF_USDA=40.588
NC_035098.1	11099350	.	G	T	.	.	MAF_USDA=4.918
NC_035098.1	11099378	.	A	G	.	.	MAF_INRAE=43.038;MAF_USDA=21.176
NC_035098.1	11099497	.	G	A	.	.	MAF_USDA=1.639
NC_035098.1	11099521	.	C	T	.	.	MAF_INRAE=8.861;MAF_USDA=7.059
NC_035098.1	11099553	.	A	C	.	.	MAF_INRAE=8.333;MAF_USDA=13.529
NC_035098.1	11099654	.	T	A	.	.	MAF_USDA=3.279
NC_035098.1	11099772	.	C	T	.	.	MAF_USDA=3.333
NC_035098.1	11099822	.	T	A	.	.	MAF_USDA=7.143
NC_035098.1	11099850	.	T	A	.	.	MAF_USDA=7.059
NC_035098.1	11099855	.	C	T	.	.	MAF_USDA=14.583
NC_035098.1	11099895	.	T	A	.	.	MAF_INRAE=1.667
NC_035098.1	11099909	.	A	G	.	.	MAF_INRAE=4.167
NC_035098.1	11099917	.	G	A	.	.	MAF_INRAE=34.81;MAF_USDA=16.471
NC_035098.1	11099950	.	C	T	.	.	MAF_INRAE=10.0;MAF_USDA=1.639
NC_035098.1	11099951	.	T	G	.	.	MAF_INRAE=10.833
NC_035098.1	11099954	.	A	T	.	.	MAF_INRAE=9.167
NC_035098.1	11099959	.	G	A	.	.	MAF_INRAE=9.167
NC_035098.1	11099961	.	A	G	.	.	MAF_INRAE=9.167
NC_035098.1	11099964	.	C	G	.	.	MAF_INRAE=9.167
NC_035098.1	11099976	.	T	G	.	.	MAF_INRAE=5.833
NC_035098.1	11099983	.	C	A	.	.	MAF_USDA=3.279
NC_035098.1	11099984	.	C	A	.	.	MAF_INRAE=5.833
NC_035098.1	11099993	.	A	G	.	.	MAF_INRAE=5.833
NC_035098.1	11099994	.	G	T	.	.	MAF_INRAE=5.833
NC_035098.1	11100016	.	A	G	.	.	MAF_INRAE=5.0
NC_035098.1	11100027	.	T	A	.	.	MAF_INRAE=5.0
NC_035098.1	11100038	.	A	G	.	.	MAF_INRAE=5.0
NC_035098.1	11100085	.	C	T	.	.	MAF_INRAE=13.333
NC_035098.1	11100107	.	C	G	.	.	MAF_INRAE=5.0
NC_035098.1	11100119	.	T	C	.	.	MAF_INRAE=8.333
NC_035098.1	11100120	.	G	A	.	.	MAF_INRAE=8.333
NC_035098.1	11100141	.	G	T	.	.	MAF_INRAE=18.354;MAF_USDA=9.412
NC_035098.1	11100143	.	C	A	.	.	MAF_INRAE=27.5;MAF_USDA=12.353
NC_035098.1	11100163	.	T	C	.	.	MAF_INRAE=3.333
NC_035098.1	11100185	.	T	A	.	.	MAF_USDA=4.098
NC_035098.1	11100279	.	C	A	.	.	MAF_USDA=1.639
NC_035098.1	11100317	.	C	T	.	.	MAF_USDA=3.279
NC_035098.1	11100410	.	G	A	.	.	MAF_INRAE=5.263
NC_035098.1	11100455	.	G	A	.	.	MAF_USDA=1.639
NC_035098.1	11100484	.	C	T	.	.	MAF_INRAE=37.975;MAF_USDA=20.588
NC_035098.1	11100491	.	G	T	.	.	MAF_USDA=4.098
NC_035098.1	11100513	.	G	T	.	.	MAF_USDA=24.59
NC_035098.1	11100542	.	A	G	.	.	MAF_USDA=4.167
NC_035098.1	11100597	.	C	T	.	.	MAF_INRAE=10.833;MAF_USDA=23.529
NC_035098.1	11100686	.	C	T	.	.	MAF_USDA=3.279
NC_035098.1	11100750	.	A	G	.	.	MAF_USDA=4.918
NC_035098.1	11100808	.	C	T	.	.	MAF_USDA=2.353
NC_035098.1	11100846	.	C	T	.	.	MAF_INRAE=9.167;MAF_USDA=5.882
NC_035098.1	11100851	.	A	C	.	.	MAF_USDA=6.557
NC_035098.1	11100862	.	C	A	.	.	MAF_USDA=25.41
NC_035098.1	11100919	.	G	A	.	.	MAF_USDA=5.738
NC_035098.1	11100958	.	C	T	.	.	MAF_INRAE=43.038;MAF_USDA=21.765
NC_035098.1	11100986	.	C	T	.	.	MAF_USDA=1.639
NC_035098.1	11100991	.	C	T	.	.	MAF_USDA=1.639
NC_035098.1	11101026	.	G	T	.	.	MAF_INRAE=37.975;MAF_USDA=20.588
NC_035098.1	11101042	.	G	T	.	.	MAF_USDA=5.738
NC_035098.1	11101051	.	T	G	.	.	MAF_INRAE=10.833
NC_035098.1	11101130	.	G	T	.	.	MAF_USDA=4.098
NC_035098.1	11101141	.	T	C	.	.	MAF_INRAE=16.456
NC_035098.1	11101145	.	C	A	.	.	MAF_INRAE=37.342;MAF_USDA=20.0
NC_035098.1	11101149	.	A	G	.	.	MAF_INRAE=8.861;MAF_USDA=4.706
NC_035098.1	11101166	.	G	A	.	.	MAF_INRAE=18.987;MAF_USDA=3.279
NC_035098.1	11101203	.	A	G	.	.	MAF_USDA=4.098
NC_035098.1	11101307	.	T	C	.	.	MAF_USDA=4.918
NC_035098.1	11101373	.	T	G	.	.	MAF_INRAE=36.709;MAF_USDA=14.706
NC_035098.1	11101374	.	A	T	.	.	MAF_USDA=1.639
NC_035098.1	11101406	.	C	T	.	.	MAF_INRAE=5.696;MAF_USDA=13.529
NC_035098.1	11101429	.	C	T	.	.	MAF_INRAE=42.405;MAF_USDA=35.417
NC_035098.1	11101533	.	T	A	.	.	MAF_INRAE=35.443;MAF_USDA=35.417
NC_035098.1	11101577	.	C	T	.	.	MAF_INRAE=6.329
NC_035098.1	11101720	.	T	A	.	.	MAF_INRAE=10.759;MAF_USDA=6.557
NC_035098.1	11101752	.	G	A	.	.	MAF_INRAE=5.263;MAF_USDA=5.738
NC_035098.1	11101884	.	C	T	.	.	MAF_INRAE=6.667;MAF_USDA=18.75
NC_035098.1	11102034	.	A	G	.	.	MAF_INRAE=10.833
NC_035098.1	11102080	.	T	C	.	.	MAF_INRAE=43.038;MAF_USDA=21.176
NC_035098.1	11102098	.	A	T	.	.	MAF_INRAE=2.5;MAF_USDA=6.25
NC_035098.1	11102139	.	T	C	.	.	MAF_INRAE=43.038;MAF_USDA=21.176
NC_035098.1	11102196	.	C	T	.	.	MAF_INRAE=3.797;MAF_USDA=7.647
NC_035098.1	11102203	.	G	T	.	.	MAF_INRAE=43.038;MAF_USDA=21.176
NC_035098.1	11102222	.	G	T	.	.	MAF_INRAE=6.962
NC_035098.1	11102230	.	T	C	.	.	MAF_INRAE=50.0;MAF_USDA=45.882
NC_035098.1	11102315	.	T	A	.	.	MAF_USDA=2.459
NC_035098.1	11102369	.	T	G	.	.	MAF_INRAE=10.759;MAF_USDA=6.557
NC_035098.1	11102401	.	C	A	.	.	MAF_USDA=5.738
NC_035098.1	11102476	.	A	C	.	.	MAF_INRAE=9.167;MAF_USDA=36.471
NC_035098.1	11102480	.	G	A	.	.	MAF_USDA=4.098
NC_035098.1	11102481	.	T	C	.	.	MAF_INRAE=10.833
NC_035098.1	11102528	.	A	G	.	.	MAF_USDA=4.918
NC_035098.1	11102551	.	G	C	.	.	MAF_USDA=5.738
NC_035098.1	11102557	.	G	T	.	.	MAF_USDA=4.167
NC_035098.1	11102572	.	A	T	.	.	MAF_INRAE=50.0;MAF_USDA=37.647
NC_035098.1	11102705	.	C	T	.	.	MAF_INRAE=37.342;MAF_USDA=15.294
NC_035098.1	11102707	.	G	T	.	.	MAF_USDA=29.167
NC_035098.1	11102754	.	G	C	.	.	MAF_INRAE=8.333;MAF_USDA=36.471
NC_035098.1	11102759	.	A	G	.	.	MAF_INRAE=8.333;MAF_USDA=36.471
NC_035098.1	11102792	.	T	C	.	.	MAF_INRAE=3.797;MAF_USDA=8.235
NC_035098.1	11103110	.	C	T	.	.	MAF_USDA=9.016
NC_035098.1	11103221	.	C	T	.	.	MAF_USDA=2.083
NC_035098.1	11103258	.	A	C	.	.	MAF_USDA=5.738
NC_035098.1	11103278	.	G	C	.	.	MAF_USDA=6.557
NC_035098.1	11103294	.	T	C	.	.	MAF_INRAE=5.263
NC_035098.1	11103355	.	C	T	.	.	MAF_USDA=5.738
NC_035098.1	11103413	.	C	A	.	.	MAF_USDA=5.738
NC_035098.1	11103440	.	G	A	.	.	MAF_USDA=1.639
NC_035098.1	11103443	.	T	G	.	.	MAF_INRAE=34.177;MAF_USDA=40.588
NC_035098.1	11103514	.	T	C	.	.	MAF_USDA=14.706
NC_035098.1	11103516	.	T	C	.	.	MAF_INRAE=23.418;MAF_USDA=6.25
NC_035098.1	11103520	.	A	C	.	.	MAF_INRAE=44.167
NC_035098.1	11103522	.	A	T	.	.	MAF_INRAE=20.0;MAF_USDA=10.417
NC_035098.1	11103523	.	A	T	.	.	MAF_INRAE=44.167;MAF_USDA=10.417
NC_035098.1	11103524	.	A	T	.	.	MAF_INRAE=31.667;MAF_USDA=35.417
NC_035098.1	11103525	.	T	G	.	.	MAF_INRAE=5.263;MAF_USDA=6.25
NC_035098.1	11103529	.	A	G	.	.	MAF_USDA=5.738
NC_035098.1	11103533	.	A	C	.	.	MAF_INRAE=10.833
NC_035098.1	11103646	.	C	T	.	.	MAF_USDA=3.279
NC_035098.1	11103667	.	T	C	.	.	MAF_USDA=6.557
NC_035098.1	11103684	.	T	G	.	.	MAF_INRAE=5.263;MAF_USDA=4.918
NC_035098.1	11103739	.	A	C	.	.	MAF_INRAE=12.658;MAF_USDA=21.765
NC_035098.1	11103745	.	C	A	.	.	MAF_USDA=4.918
NC_035098.1	11103753	.	A	T	.	.	MAF_INRAE=24.051;MAF_USDA=11.176
NC_035098.1	11103833	.	G	T	.	.	MAF_USDA=13.934
NC_035098.1	11103845	.	A	T	.	.	MAF_INRAE=18.987
NC_035098.1	11103846	.	A	T	.	.	MAF_INRAE=23.333
NC_035098.1	11103849	.	A	T	.	.	MAF_INRAE=23.333
NC_035098.1	11103912	.	C	T	.	.	MAF_USDA=2.459
NC_035098.1	11103922	.	G	T	.	.	MAF_USDA=2.459
NC_035098.1	11103929	.	A	C	.	.	MAF_USDA=27.083
NC_035098.1	11103958	.	C	T	.	.	MAF_USDA=1.639
NC_035098.1	11103995	.	T	A	.	.	MAF_USDA=24.405
NC_035098.1	11104010	.	G	A	.	.	MAF_USDA=1.667
NC_035098.1	11104023	.	C	T	.	.	MAF_USDA=11.31
NC_035098.1	11104084	.	G	A	.	.	MAF_USDA=6.557
NC_035098.1	11104114	.	C	A	.	.	MAF_INRAE=36.842;MAF_USDA=11.176
NC_035098.1	11104130	.	G	A	.	.	MAF_INRAE=5.263;MAF_USDA=22.941
NC_035098.1	11104158	.	C	A	.	.	MAF_INRAE=31.579;MAF_USDA=23.529
NC_035098.1	11104166	.	C	A	.	.	MAF_USDA=1.639
NC_035098.1	11104322	.	T	C	.	.	MAF_INRAE=3.797;MAF_USDA=12.941
NC_035098.1	11104397	.	C	A	.	.	MAF_USDA=1.667
NC_035098.1	11104462	.	G	A	.	.	MAF_INRAE=10.833
NC_035098.1	11104541	.	C	T	.	.	MAF_INRAE=12.5
NC_035098.1	11104560	.	A	G	.	.	MAF_INRAE=10.833
NC_035098.1	11104606	.	G	A	.	.	MAF_INRAE=8.333;MAF_USDA=5.882
NC_035098.1	11104638	.	G	A	.	.	MAF_USDA=4.098
NC_035098.1	11104675	.	G	A	.	.	MAF_INRAE=3.797;MAF_USDA=7.647
NC_035098.1	11104696	.	T	C	.	.	MAF_INRAE=24.051;MAF_USDA=11.176
NC_035098.1	11104711	.	A	C	.	.	MAF_USDA=4.098
NC_035098.1	11104763	.	C	A	.	.	MAF_USDA=15.882
NC_035098.1	11104800	.	C	T	.	.	MAF_USDA=6.557
NC_035098.1	11104808	.	G	A	.	.	MAF_INRAE=3.333
NC_035098.1	11104867	.	G	A	.	.	MAF_INRAE=18.354
NC_035098.1	11104953	.	G	A	.	.	MAF_INRAE=5.263
NC_035098.1	11104960	.	C	T	.	.	MAF_INRAE=28.481;MAF_USDA=12.941
NC_035098.1	11105001	.	G	T	.	.	MAF_INRAE=5.263
NC_035098.1	11105124	.	C	A	.	.	MAF_USDA=4.918
NC_035098.1	11105243	.	T	C	.	.	MAF_INRAE=3.165;MAF_USDA=11.176
NC_035098.1	11105251	.	C	T	.	.	MAF_USDA=5.738
NC_035098.1	11105275	.	G	A	.	.	MAF_INRAE=24.684;MAF_USDA=12.353
NC_035098.1	11105391	.	G	T	.	.	MAF_USDA=5.738
NC_035098.1	11105412	.	G	A	.	.	MAF_INRAE=34.177;MAF_USDA=42.353
NC_035098.1	11105485	.	T	C	.	.	MAF_USDA=6.557
NC_035098.1	11105502	.	T	A	.	.	MAF_USDA=6.557
NC_035098.1	11105545	.	A	G	.	.	MAF_USDA=3.279
NC_035098.1	11105585	.	C	T	.	.	MAF_INRAE=10.759;MAF_USDA=6.557
NC_035098.1	11105595	.	C	A	.	.	MAF_INRAE=3.165
NC_035098.1	11105596	.	A	C	.	.	MAF_INRAE=16.456
NC_035098.1	11105608	.	A	T	.	.	MAF_INRAE=3.165;MAF_USDA=19.672
NC_035098.1	11105619	.	T	C	.	.	MAF_USDA=3.279
NC_035098.1	11105643	.	A	G	.	.	MAF_INRAE=3.165;MAF_USDA=11.176
NC_035098.1	11105696	.	T	C	.	.	MAF_USDA=8.197
NC_035098.1	11105774	.	T	G	.	.	MAF_INRAE=28.481;MAF_USDA=21.765
NC_035098.1	11105788	.	A	T	.	.	MAF_INRAE=16.456;MAF_USDA=11.176
NC_035098.1	11105835	.	C	A	.	.	MAF_USDA=1.639
NC_035098.1	11105893	.	C	T	.	.	MAF_USDA=37.5
NC_035098.1	11105894	.	C	G	.	.	MAF_USDA=37.5
NC_035098.1	11105895	.	C	A	.	.	MAF_USDA=37.5
NC_035098.1	11105962	.	CG	CC	.	.	MAF_USDA=12.5
NC_035098.1	11106073	.	A	G	.	.	MAF_INRAE=3.165;MAF_USDA=11.176
NC_035098.1	11106133	.	G	A	.	.	MAF_INRAE=29.114;MAF_USDA=21.765
NC_035098.1	11106375	.	A	T	.	.	MAF_INRAE=2.5;MAF_USDA=8.333
NC_035098.1	11106408	.	A	C	.	.	MAF_INRAE=29.114;MAF_USDA=24.405
NC_035098.1	11106446	.	C	T	.	.	MAF_USDA=12.353
NC_035098.1	11106535	.	C	T	.	.	MAF_INRAE=27.848;MAF_USDA=34.118
NC_035098.1	11106575	.	T	C	.	.	MAF_INRAE=3.165;MAF_USDA=11.176
NC_035098.1	11106614	.	A	T	.	.	MAF_INRAE=24.684;MAF_USDA=13.529
NC_035098.1	11106639	.	T	C	.	.	MAF_USDA=5.738
NC_035098.1	11106647	.	A	G	.	.	MAF_USDA=29.167
NC_035098.1	11106654	.	T	A	.	.	MAF_INRAE=3.165;MAF_USDA=11.765
NC_035098.1	11106661	.	A	C	.	.	MAF_USDA=3.279
NC_035098.1	11106668	.	A	G	.	.	MAF_INRAE=24.684;MAF_USDA=17.059
NC_035098.1	11106681	.	A	G	.	.	MAF_USDA=6.557
NC_035098.1	11106691	.	G	T	.	.	MAF_INRAE=24.684;MAF_USDA=17.647
NC_035098.1	11106693	.	A	T	.	.	MAF_INRAE=25.949;MAF_USDA=14.706
NC_035098.1	11106703	.	G	T	.	.	MAF_INRAE=24.051;MAF_USDA=11.176
NC_035098.1	11106895	.	T	G	.	.	MAF_USDA=6.557
NC_035098.1	11106999	.	T	A	.	.	MAF_USDA=6.557
NC_035098.1	11107011	.	G	A	.	.	MAF_INRAE=24.684;MAF_USDA=12.353
NC_035098.1	11107030	.	A	C	.	.	MAF_USDA=1.639
NC_035098.1	11107040	.	T	A	.	.	MAF_INRAE=3.165;MAF_USDA=10.588
NC_035098.1	11107044	.	T	G	.	.	MAF_INRAE=23.333;MAF_USDA=32.353
NC_035098.1	11107048	.	T	C	.	.	MAF_INRAE=10.759;MAF_USDA=6.557
NC_035098.1	11107049	.	T	A	.	.	MAF_INRAE=20.833;MAF_USDA=21.765
NC_035098.1	11107074	.	A	C	.	.	MAF_INRAE=2.5;MAF_USDA=2.353
NC_035098.1	11107100	.	T	G	.	.	MAF_INRAE=24.684;MAF_USDA=22.619
NC_035098.1	11107101	.	A	T	.	.	MAF_INRAE=20.833;MAF_USDA=22.619
NC_035098.1	11107128	.	G	A	.	.	MAF_INRAE=27.848;MAF_USDA=12.5
NC_035098.1	11107238	.	G	A	.	.	MAF_INRAE=24.684;MAF_USDA=19.412
NC_035098.1	11107278	.	T	A	.	.	MAF_INRAE=28.481;MAF_USDA=33.529
NC_035098.1	11107300	.	T	A	.	.	MAF_INRAE=27.848;MAF_USDA=24.118
NC_035098.1	11107326	.	A	G	.	.	MAF_INRAE=3.165;MAF_USDA=10.588
NC_035098.1	11107400	.	C	T	.	.	MAF_USDA=6.557
NC_035098.1	11107409	.	A	T	.	.	MAF_INRAE=8.861;MAF_USDA=6.471
NC_035098.1	11107446	.	C	A	.	.	MAF_USDA=1.639
NC_035098.1	11107468	.	C	A	.	.	MAF_USDA=6.557
NC_035098.1	11107517	.	G	T	.	.	MAF_INRAE=25.316;MAF_USDA=21.765
NC_035098.1	11107539	.	C	A	.	.	MAF_INRAE=2.5;MAF_USDA=6.25
NC_035098.1	11107571	.	C	T	.	.	MAF_INRAE=27.848;MAF_USDA=33.529
NC_035098.1	11107581	.	G	A	.	.	MAF_USDA=6.557
NC_035098.1	11107600	.	G	A	.	.	MAF_INRAE=24.684;MAF_USDA=12.353
NC_035098.1	11107602	.	G	A	.	.	MAF_INRAE=24.051;MAF_USDA=14.706
NC_035098.1	11107649	.	A	G	.	.	MAF_INRAE=3.165
NC_035098.1	11107689	.	G	T	.	.	MAF_INRAE=13.333;MAF_USDA=4.098
NC_035098.1	11107767	.	G	C	.	.	MAF_USDA=27.083
NC_035098.1	11107774	.	T	C	.	.	MAF_INRAE=3.165;MAF_USDA=11.176
NC_035098.1	11107832	.	C	A	.	.	MAF_INRAE=33.544;MAF_USDA=41.765
NC_035098.1	11107907	.	T	C	.	.	MAF_INRAE=24.684;MAF_USDA=17.059
NC_035098.1	11107910	.	C	A	.	.	MAF_INRAE=5.263;MAF_USDA=4.918
NC_035098.1	11107919	.	G	T	.	.	MAF_USDA=6.557
NC_035098.1	11107920	.	T	G	.	.	MAF_INRAE=5.0;MAF_USDA=8.824
NC_035098.1	11107941	.	C	T	.	.	MAF_INRAE=28.481
NC_035098.1	11107973	.	A	T	.	.	MAF_INRAE=6.329
NC_035098.1	11108015	.	C	A	.	.	MAF_INRAE=27.848;MAF_USDA=32.941
NC_035098.1	11108048	.	T	G	.	.	MAF_INRAE=6.962
NC_035098.1	11108049	.	G	T	.	.	MAF_USDA=4.118
NC_035098.1	11108059	.	C	T	.	.	MAF_USDA=7.377
NC_035098.1	11108082	.	A	G	.	.	MAF_INRAE=28.481;MAF_USDA=32.353
NC_035098.1	11108099	.	G	A	.	.	MAF_INRAE=5.063;MAF_USDA=1.786
NC_035098.1	11108148	.	G	T	.	.	MAF_INRAE=44.737
NC_035098.1	11109091	.	C	A	.	.	MAF_USDA=24.405
NC_035098.1	11109156	.	G	T	.	.	MAF_INRAE=5.263;MAF_USDA=10.588
NC_035098.1	11109166	.	A	C	.	.	MAF_INRAE=36.842;MAF_USDA=10.588
NC_035098.1	11109170	.	C	T	.	.	MAF_USDA=6.557
NC_035098.1	11109192	.	T	G	.	.	MAF_USDA=5.738
NC_035098.1	11109202	.	G	C	.	.	MAF_USDA=5.738
NC_035098.1	11109213	.	A	G	.	.	MAF_USDA=4.118
NC_035098.1	11109238	.	G	A	.	.	MAF_USDA=7.377
NC_035098.1	11109241	.	T	C	.	.	MAF_INRAE=5.263;MAF_USDA=7.377
NC_035098.1	11109258	.	G	T	.	.	MAF_INRAE=3.165;MAF_USDA=6.471
NC_035098.1	11109322	.	C	T	.	.	MAF_INRAE=33.544;MAF_USDA=44.048
NC_035098.1	11109390	.	A	T	.	.	MAF_USDA=7.377
NC_035098.1	11109394	.	G	T	.	.	MAF_USDA=1.639
NC_035098.1	11109508	.	T	C	.	.	MAF_INRAE=29.114;MAF_USDA=23.529
NC_035098.1	11109515	.	G	T	.	.	MAF_USDA=21.176
NC_035098.1	11109618	.	T	C	.	.	MAF_USDA=4.167
NC_035098.1	11109622	.	C	T	.	.	MAF_USDA=6.667
NC_035098.1	11109697	.	A	G	.	.	MAF_INRAE=18.354;MAF_USDA=4.918
NC_035098.1	11109733	.	A	C	.	.	MAF_INRAE=3.165;MAF_USDA=10.588
NC_035098.1	11109750	.	G	A	.	.	MAF_INRAE=24.684;MAF_USDA=11.765
NC_035098.1	11109769	.	T	C	.	.	MAF_INRAE=3.165;MAF_USDA=10.588
NC_035098.1	11109819	.	T	C	.	.	MAF_INRAE=10.833
NC_035098.1	11109852	.	A	T	.	.	MAF_USDA=6.557
NC_035098.1	11109967	.	C	T	.	.	MAF_USDA=6.557
NC_035098.1	11110126	.	A	T	.	.	MAF_INRAE=37.975;MAF_USDA=23.529
NC_035098.1	11110204	.	C	T	.	.	MAF_INRAE=18.354;MAF_USDA=1.639
NC_035098.1	11110252	.	G	A	.	.	MAF_INRAE=2.5;MAF_USDA=4.167
NC_035098.1	11110348	.	A	G	.	.	MAF_INRAE=10.759;MAF_USDA=6.557
NC_035098.1	11110415	.	A	G	.	.	MAF_INRAE=3.165;MAF_USDA=11.176
NC_035098.1	11110434	.	C	A	.	.	MAF_INRAE=34.177;MAF_USDA=42.941
NC_035098.1	11110473	.	T	A	.	.	MAF_INRAE=13.333;MAF_USDA=4.098
NC_035098.1	11110511	.	T	C	.	.	MAF_INRAE=34.177;MAF_USDA=42.353
NC_035098.1	11110538	.	A	G	.	.	MAF_USDA=5.738
NC_035098.1	11110787	.	C	A	.	.	MAF_USDA=18.75
NC_035098.1	11110796	.	C	T	.	.	MAF_USDA=6.25
NC_035098.1	11110854	.	C	T	.	.	MAF_USDA=6.25
NC_035098.1	11110970	.	C	T	.	.	MAF_USDA=19.412
NC_035098.1	11111013	.	G	T	.	.	MAF_USDA=4.918
NC_035098.1	11111049	.	A	T	.	.	MAF_USDA=4.918
NC_035098.1	11111118	.	A	G	.	.	MAF_INRAE=3.165;MAF_USDA=12.353
NC_035098.1	11111206	.	A	C	.	.	MAF_INRAE=2.5;MAF_USDA=4.167
NC_035098.1	11111228	.	C	T	.	.	MAF_USDA=5.738
NC_035098.1	11111332	.	G	T	.	.	MAF_INRAE=18.987;MAF_USDA=9.412
NC_035098.1	11111335	.	T	C	.	.	MAF_INRAE=23.333;MAF_USDA=33.529
NC_035098.1	11111456	.	C	T	.	.	MAF_USDA=1.639
NC_035098.1	11111489	.	C	A	.	.	MAF_USDA=5.738
NC_035098.1	11111515	.	C	G	.	.	MAF_INRAE=41.139;MAF_USDA=36.471
NC_035098.1	11111520	.	G	A	.	.	MAF_INRAE=34.177;MAF_USDA=40.588
NC_035098.1	11111569	.	C	A	.	.	MAF_USDA=3.279
NC_035098.1	11111579	.	C	A	.	.	MAF_INRAE=3.165;MAF_USDA=11.176
NC_035098.1	11111580	.	C	T	.	.	MAF_USDA=3.279
NC_035098.1	11111595	.	G	A	.	.	MAF_USDA=3.279
NC_035098.1	11111756	.	G	T	.	.	MAF_USDA=6.557
NC_035098.1	11111789	.	T	C	.	.	MAF_INRAE=41.772;MAF_USDA=35.294
NC_035098.1	11111799	.	A	G	.	.	MAF_USDA=4.167
NC_035098.1	11111880	.	C	T	.	.	MAF_INRAE=37.975;MAF_USDA=25.294
NC_035098.1	11111949	.	T	C	.	.	MAF_INRAE=38.608;MAF_USDA=24.118
NC_035098.1	11111953	.	G	A	.	.	MAF_INRAE=8.861;MAF_USDA=6.471
NC_035098.1	11111985	.	C	T	.	.	MAF_INRAE=34.177;MAF_USDA=42.353
NC_035098.1	11112009	.	C	T	.	.	MAF_USDA=6.557
NC_035098.1	11112024	.	G	A	.	.	MAF_INRAE=17.089;MAF_USDA=12.353
NC_035098.1	11112028	.	G	T	.	.	MAF_INRAE=42.5;MAF_USDA=44.118
NC_035098.1	11112046	.	T	G	.	.	MAF_USDA=12.295
NC_035098.1	11112070	.	G	T	.	.	MAF_INRAE=41.139;MAF_USDA=43.529
NC_035098.1	11112097	.	C	A	.	.	MAF_INRAE=3.165;MAF_USDA=10.0
NC_035098.1	11112131	.	G	C	.	.	MAF_USDA=6.557
NC_035098.1	11112133	.	A	G	.	.	MAF_USDA=6.557
NC_035098.1	11112192	.	T	A	.	.	MAF_INRAE=17.089;MAF_USDA=18.235
NC_035098.1	11112193	.	C	T	.	.	MAF_USDA=5.738
NC_035098.1	11112239	.	T	G	.	.	MAF_INRAE=45.57;MAF_USDA=24.706
NC_035098.1	11112374	.	C	G	.	.	MAF_USDA=1.765
NC_035098.1	11112413	.	T	A	.	.	MAF_USDA=4.098
NC_035098.1	11112443	.	A	C	.	.	MAF_USDA=4.918
NC_035098.1	11112501	.	A	T	.	.	MAF_USDA=4.118
NC_035098.1	11112505	.	G	T	.	.	MAF_INRAE=8.861;MAF_USDA=10.0
NC_035098.1	11112587	.	G	T	.	.	MAF_USDA=1.639
NC_035098.1	11112628	.	C	A	.	.	MAF_USDA=10.588
NC_035098.1	11112903	.	A	G	.	.	MAF_INRAE=36.709;MAF_USDA=44.706
NC_035098.1	11112972	.	C	A	.	.	MAF_USDA=2.459
NC_035098.1	11112992	.	G	A	.	.	MAF_INRAE=8.333;MAF_USDA=5.882
NC_035098.1	11113023	.	A	C	.	.	MAF_INRAE=25.949;MAF_USDA=25.0
NC_035098.1	11113042	.	T	A	.	.	MAF_INRAE=10.833
NC_035098.1	11113056	.	C	T	.	.	MAF_INRAE=2.5;MAF_USDA=4.167
NC_035098.1	11113135	.	G	T	.	.	MAF_USDA=2.459
NC_035098.1	11113147	.	G	T	.	.	MAF_INRAE=5.263;MAF_USDA=3.279
NC_035098.1	11113170	.	C	A	.	.	MAF_USDA=2.353
NC_035098.1	11113231	.	G	A	.	.	MAF_USDA=1.639
NC_035098.1	11113297	.	C	G	.	.	MAF_USDA=1.639
NC_035098.1	11113312	.	T	C	.	.	MAF_INRAE=15.0;MAF_USDA=18.824
NC_035098.1	11113502	.	T	A	.	.	MAF_USDA=1.639
NC_035098.1	11113552	.	A	G	.	.	MAF_INRAE=8.861;MAF_USDA=5.294
NC_035098.1	11113619	.	G	A	.	.	MAF_USDA=5.882
NC_035098.1	11113633	.	G	A	.	.	MAF_INRAE=17.089;MAF_USDA=28.235
NC_035098.1	11113636	.	G	T	.	.	MAF_USDA=9.836
NC_035098.1	11113653	.	G	A	.	.	MAF_USDA=4.167
NC_035098.1	11113736	.	A	G	.	.	MAF_USDA=5.738
NC_035098.1	11113737	.	T	C	.	.	MAF_USDA=2.459
NC_035098.1	11113877	.	G	C	.	.	MAF_INRAE=8.228;MAF_USDA=22.951
NC_035098.1	11113878	.	A	G	.	.	MAF_INRAE=4.167;MAF_USDA=17.059
NC_035098.1	11113964	.	C	T	.	.	MAF_INRAE=15.789
NC_035098.1	11113969	.	T	G	.	.	MAF_INRAE=5.263
NC_035098.1	11114053	.	C	A	.	.	MAF_INRAE=5.263
NC_035098.1	11114069	.	C	T	.	.	MAF_INRAE=21.053
NC_035098.1	11114220	.	C	T	.	.	MAF_INRAE=6.329;MAF_USDA=9.412
NC_035098.1	11114227	.	A	G	.	.	MAF_USDA=2.459
NC_035098.1	11114240	.	T	C	.	.	MAF_INRAE=46.203;MAF_USDA=32.941
NC_035098.1	11114282	.	G	T	.	.	MAF_USDA=4.118
NC_035098.1	11114374	.	T	C	.	.	MAF_INRAE=8.333
NC_035098.1	11114380	.	G	C	.	.	MAF_INRAE=7.5;MAF_USDA=16.667
NC_035098.1	11114382	.	A	T	.	.	MAF_INRAE=8.333
NC_035098.1	11114383	.	C	G	.	.	MAF_USDA=4.098
NC_035098.1	11114387	.	G	A	.	.	MAF_USDA=4.098
NC_035098.1	11114388	.	G	A	.	.	MAF_INRAE=8.333
NC_035098.1	11114392	.	G	A	.	.	MAF_INRAE=6.667
NC_035098.1	11114403	.	C	A	.	.	MAF_INRAE=5.833
NC_035098.1	11114438	.	G	T	.	.	MAF_USDA=2.083
NC_035098.1	11114440	.	T	C	.	.	MAF_INRAE=7.5
NC_035098.1	11114451	.	C	A	.	.	MAF_INRAE=5.833
NC_035098.1	11114452	.	C	A	.	.	MAF_INRAE=5.833
NC_035098.1	11114455	.	C	T	.	.	MAF_INRAE=6.667
NC_035098.1	11114457	.	A	C	.	.	MAF_INRAE=6.667
NC_035098.1	11114465	.	A	G	.	.	MAF_INRAE=5.0
NC_035098.1	11114466	.	C	A	.	.	MAF_INRAE=5.0
NC_035098.1	11114468	.	G	A	.	.	MAF_INRAE=5.833
NC_035098.1	11114486	.	T	G	.	.	MAF_INRAE=8.333
NC_035098.1	11114494	.	G	T	.	.	MAF_INRAE=10.0
NC_035098.1	11114505	.	A	G	.	.	MAF_INRAE=5.263;MAF_USDA=2.459
NC_035098.1	11114510	.	T	G	.	.	MAF_INRAE=9.167
NC_035098.1	11114526	.	A	G	.	.	MAF_INRAE=11.667;MAF_USDA=14.118
NC_035098.1	11114528	.	A	G	.	.	MAF_INRAE=11.667;MAF_USDA=12.941
NC_035098.1	11114536	.	G	A	.	.	MAF_USDA=31.25
NC_035098.1	11114548	.	A	C	.	.	MAF_USDA=31.25
NC_035098.1	11114552	.	C	T	.	.	MAF_INRAE=5.0;MAF_USDA=19.277
NC_035098.1	11114553	.	C	A	.	.	MAF_INRAE=10.0;MAF_USDA=35.417
NC_035098.1	11114557	.	G	C	.	.	MAF_INRAE=10.0;MAF_USDA=35.417
NC_035098.1	11114572	.	C	T	.	.	MAF_INRAE=10.0
NC_035098.1	11114580	.	T	C	.	.	MAF_INRAE=10.0
NC_035098.1	11114620	.	A	C	.	.	MAF_INRAE=10.0
NC_035098.1	11114622	.	C	A	.	.	MAF_INRAE=10.0
NC_035098.1	11114625	.	C	G	.	.	MAF_INRAE=10.0
NC_035098.1	11114627	.	A	G	.	.	MAF_INRAE=10.0
NC_035098.1	11114633	.	C	T	.	.	MAF_INRAE=10.0
NC_035098.1	11114635	.	C	T	.	.	MAF_INRAE=9.167
NC_035098.1	11114744	.	T	C	.	.	MAF_USDA=2.459
NC_035098.1	11114941	.	C	T	.	.	MAF_INRAE=46.203;MAF_USDA=37.647
NC_035098.1	11115014	.	G	C	.	.	MAF_INRAE=5.063;MAF_USDA=1.765
NC_035098.1	11115044	.	G	T	.	.	MAF_INRAE=6.962
NC_035098.1	11115107	.	T	C	.	.	MAF_INRAE=5.263;MAF_USDA=3.279
NC_035098.1	11115146	.	C	T	.	.	MAF_USDA=1.639
NC_035098.1	11115199	.	C	T	.	.	MAF_USDA=3.279
NC_035098.1	11115382	.	G	A	.	.	MAF_USDA=11.176
NC_035098.1	11115404	.	C	T	.	.	MAF_INRAE=26.316;MAF_USDA=37.647
NC_035098.1	11115409	.	G	A	.	.	MAF_INRAE=26.316;MAF_USDA=44.118
NC_035098.1	11115456	.	C	T	.	.	MAF_INRAE=5.263
NC_035098.1	11115547	.	A	G	.	.	MAF_INRAE=15.833;MAF_USDA=17.059
NC_035098.1	11115585	.	T	G	.	.	MAF_INRAE=46.203;MAF_USDA=38.235
NC_035098.1	11115591	.	C	T	.	.	MAF_USDA=1.639
NC_035098.1	11115644	.	T	A	.	.	MAF_USDA=4.098
NC_035098.1	11115698	.	C	T	.	.	MAF_INRAE=48.101;MAF_USDA=35.882
NC_035098.1	11115908	.	C	T	.	.	MAF_USDA=6.557
NC_035098.1	11115960	.	A	G	.	.	MAF_INRAE=8.228;MAF_USDA=5.294
NC_035098.1	11115999	.	G	A	.	.	MAF_INRAE=5.696;MAF_USDA=7.059
NC_035098.1	11116067	.	G	T	.	.	MAF_INRAE=15.833;MAF_USDA=17.647
NC_035098.1	11116141	.	T	C	.	.	MAF_USDA=1.639
NC_035098.1	11116292	.	A	G	.	.	MAF_INRAE=46.203;MAF_USDA=37.647
NC_035098.1	11116328	.	C	T	.	.	MAF_USDA=1.639
NC_035098.1	11116404	.	G	A	.	.	MAF_INRAE=39.241;MAF_USDA=24.706
NC_035098.1	11116425	.	T	A	.	.	MAF_INRAE=5.263;MAF_USDA=3.279
NC_035098.1	11116521	.	G	A	.	.	MAF_USDA=3.279
NC_035098.1	11116588	.	T	C	.	.	MAF_INRAE=8.861;MAF_USDA=18.235
NC_035098.1	11116689	.	C	G	.	.	MAF_USDA=2.353
NC_035098.1	11116690	.	A	G	.	.	MAF_INRAE=5.263;MAF_USDA=9.016
NC_035098.1	11116715	.	A	G	.	.	MAF_INRAE=10.833;MAF_USDA=9.412
NC_035098.1	11116752	.	G	T	.	.	MAF_INRAE=5.263;MAF_USDA=3.279
NC_035098.1	11116919	.	C	T	.	.	MAF_USDA=16.667
NC_035098.1	11117009	.	A	G	.	.	MAF_INRAE=2.5;MAF_USDA=2.353
NC_035098.1	11117103	.	C	T	.	.	MAF_INRAE=2.5;MAF_USDA=4.118
NC_035098.1	11117138	.	G	A	.	.	MAF_INRAE=8.861;MAF_USDA=6.471
NC_035098.1	11117299	.	C	T	.	.	MAF_INRAE=10.833;MAF_USDA=9.412
NC_035098.1	11117300	.	A	C	.	.	MAF_INRAE=10.833;MAF_USDA=9.412
NC_035098.1	11117329	.	G	T	.	.	MAF_USDA=27.647
NC_035098.1	11117401	.	C	A	.	.	MAF_INRAE=4.167;MAF_USDA=19.88
NC_035098.1	11117418	.	C	A	.	.	MAF_INRAE=4.167;MAF_USDA=19.88
NC_035098.1	11117500	.	G	C	.	.	MAF_INRAE=49.167;MAF_USDA=48.795
NC_035098.1	11117682	.	C	A	.	.	MAF_INRAE=10.0;MAF_USDA=18.75
NC_035098.1	11117713	.	A	C	.	.	MAF_INRAE=5.833;MAF_USDA=27.108
NC_035098.1	11117714	.	T	C	.	.	MAF_USDA=3.39
NC_035098.1	11117778	.	A	G	.	.	MAF_INRAE=41.667;MAF_USDA=45.783
NC_035098.1	11117795	.	A	G	.	.	MAF_INRAE=42.5;MAF_USDA=44.578
NC_035098.1	11117798	.	G	T	.	.	MAF_INRAE=40.0;MAF_USDA=19.88
NC_035098.1	11117821	.	A	T	.	.	MAF_USDA=5.085
NC_035098.1	11117983	.	C	T	.	.	MAF_INRAE=3.333
NC_035098.1	11118002	.	G	A	.	.	MAF_USDA=7.627
NC_035098.1	11118033	.	C	T	.	.	MAF_USDA=1.667
NC_035098.1	11118061	.	T	A	.	.	MAF_USDA=3.279
NC_035098.1	11118076	.	T	A	.	.	MAF_USDA=10.656
NC_035098.1	11118253	.	G	A	.	.	MAF_USDA=8.333
NC_035098.1	11118419	.	T	C	.	.	MAF_USDA=35.417
NC_035098.1	11118500	.	C	G	.	.	MAF_USDA=4.167
NC_035098.1	11118521	.	G	T	.	.	MAF_USDA=6.25
NC_035098.1	11118575	.	A	C	.	.	MAF_USDA=18.033
NC_035098.1	11118628	.	G	T	.	.	MAF_USDA=4.167
NC_035098.1	11118638	.	C	T	.	.	MAF_INRAE=3.333
NC_035098.1	11118712	.	G	A	.	.	MAF_USDA=1.639
NC_035098.1	11118791	.	G	T	.	.	MAF_INRAE=18.987;MAF_USDA=9.412
NC_035098.1	11118841	.	G	A	.	.	MAF_USDA=4.098
NC_035098.1	11118855	.	T	C	.	.	MAF_INRAE=7.5;MAF_USDA=7.647
NC_035098.1	11118868	.	C	A	.	.	MAF_USDA=7.377
NC_035098.1	11118927	.	C	T	.	.	MAF_USDA=5.294
NC_035098.1	11118956	.	C	T	.	.	MAF_INRAE=3.333;MAF_USDA=5.294
NC_035098.1	11119019	.	T	G	.	.	MAF_INRAE=27.848;MAF_USDA=20.833
NC_035098.1	11119040	.	C	T	.	.	MAF_USDA=18.033
NC_035098.1	11119066	.	A	C	.	.	MAF_USDA=1.667
NC_035098.1	11119109	.	A	C	.	.	MAF_INRAE=5.263;MAF_USDA=27.381
NC_035098.1	11119176	.	G	A	.	.	MAF_INRAE=10.526;MAF_USDA=3.279
NC_035098.1	11119216	.	G	T	.	.	MAF_USDA=18.75
NC_035098.1	11119224	.	C	G	.	.	MAF_USDA=1.786
NC_035098.1	11119246	.	C	T	.	.	MAF_USDA=3.333
NC_035098.1	11119256	.	A	G	.	.	MAF_USDA=1.667
NC_035098.1	11119272	.	A	T	.	.	MAF_INRAE=13.291;MAF_USDA=6.471
NC_035098.1	11119293	.	T	A	.	.	MAF_USDA=4.098
NC_035098.1	11119301	.	G	C	.	.	MAF_INRAE=13.924;MAF_USDA=6.548
NC_035098.1	11119341	.	A	C	.	.	MAF_INRAE=2.5;MAF_USDA=2.353
NC_035098.1	11119345	.	T	G	.	.	MAF_USDA=29.167
NC_035098.1	11119403	.	C	A	.	.	MAF_INRAE=10.759;MAF_USDA=5.738
NC_035098.1	11119405	.	C	A	.	.	MAF_USDA=7.647
NC_035098.1	11119461	.	C	T	.	.	MAF_USDA=1.639
NC_035098.1	11119468	.	G	A	.	.	MAF_INRAE=7.5
NC_035098.1	11119478	.	T	C	.	.	MAF_INRAE=6.962
NC_035098.1	11119497	.	T	A	.	.	MAF_USDA=4.118
NC_035098.1	11119516	.	T	G	.	.	MAF_INRAE=39.873;MAF_USDA=17.647
NC_035098.1	11119529	.	C	T	.	.	MAF_USDA=3.279
NC_035098.1	11119537	.	C	G	.	.	MAF_USDA=18.033
NC_035098.1	11119538	.	C	A	.	.	MAF_USDA=1.639
NC_035098.1	11119541	.	C	A	.	.	MAF_INRAE=18.987;MAF_USDA=1.639
NC_035098.1	11119552	.	A	C	.	.	MAF_USDA=3.279
NC_035098.1	11119601	.	A	T	.	.	MAF_USDA=23.77
NC_035098.1	11119605	.	G	A	.	.	MAF_INRAE=15.833;MAF_USDA=22.941
NC_035098.1	11119629	.	G	A	.	.	MAF_INRAE=8.228;MAF_USDA=4.098
NC_035098.1	11119822	.	G	C	.	.	MAF_INRAE=7.595;MAF_USDA=9.412
NC_035098.1	11119893	.	T	C	.	.	MAF_USDA=2.459
NC_035098.1	11119905	.	T	A	.	.	MAF_USDA=1.639
NC_035098.1	11119912	.	G	A	.	.	MAF_INRAE=5.263;MAF_USDA=7.059
NC_035098.1	11119958	.	T	C	.	.	MAF_INRAE=10.759
NC_035098.1	11119976	.	A	C	.	.	MAF_USDA=2.459
NC_035098.1	11120008	.	C	A	.	.	MAF_INRAE=16.456;MAF_USDA=31.765
NC_035098.1	11120050	.	A	G	.	.	MAF_INRAE=8.333;MAF_USDA=5.882
NC_035098.1	11120062	.	C	T	.	.	MAF_INRAE=18.987;MAF_USDA=1.639
NC_035098.1	11120090	.	T	C	.	.	MAF_INRAE=2.5;MAF_USDA=3.529
NC_035098.1	11120117	.	T	G	.	.	MAF_INRAE=25.316;MAF_USDA=7.059
NC_035098.1	11120119	.	T	G	.	.	MAF_INRAE=11.667
NC_035098.1	11120140	.	T	G	.	.	MAF_INRAE=9.167;MAF_USDA=6.471
NC_035098.1	11120142	.	T	G	.	.	MAF_USDA=3.279
NC_035098.1	11120154	.	C	T	.	.	MAF_INRAE=5.263
NC_035098.1	11120187	.	C	T	.	.	MAF_INRAE=11.392;MAF_USDA=15.294
NC_035098.1	11120194	.	C	T	.	.	MAF_INRAE=47.468;MAF_USDA=45.882
NC_035098.1	11120256	.	A	G	.	.	MAF_INRAE=18.354;MAF_USDA=1.639
NC_035098.1	11120335	.	C	A	.	.	MAF_USDA=1.639
NC_035098.1	11120338	.	C	T	.	.	MAF_USDA=1.639
NC_035098.1	11120458	.	A	G	.	.	MAF_INRAE=13.924;MAF_USDA=26.471
NC_035098.1	11120483	.	G	A	.	.	MAF_INRAE=15.823;MAF_USDA=4.167
NC_035098.1	11120484	.	T	G	.	.	MAF_INRAE=6.667;MAF_USDA=7.059
NC_035098.1	11120499	.	C	A	.	.	MAF_USDA=7.377
NC_035098.1	11120544	.	C	A	.	.	MAF_USDA=1.639
NC_035098.1	11120672	.	T	C	.	.	MAF_INRAE=10.833
NC_035098.1	11120689	.	C	G	.	.	MAF_INRAE=36.076;MAF_USDA=18.235
NC_035098.1	11120779	.	G	A	.	.	MAF_USDA=5.738
NC_035098.1	11120787	.	C	A	.	.	MAF_INRAE=18.354;MAF_USDA=2.459
NC_035098.1	11120879	.	A	C	.	.	MAF_INRAE=40.506;MAF_USDA=35.882
NC_035098.1	11120908	.	G	T	.	.	MAF_INRAE=13.333;MAF_USDA=3.279
NC_035098.1	11121005	.	A	T	.	.	MAF_USDA=10.588
NC_035098.1	11121011	.	T	G	.	.	MAF_INRAE=48.101;MAF_USDA=31.176
NC_035098.1	11121026	.	G	T	.	.	MAF_USDA=1.765
NC_035098.1	11121044	.	C	T	.	.	MAF_INRAE=6.962
NC_035098.1	11121079	.	G	T	.	.	MAF_USDA=3.279
NC_035098.1	11121090	.	C	T	.	.	MAF_USDA=1.765
NC_035098.1	11121095	.	A	G	.	.	MAF_INRAE=18.987;MAF_USDA=11.765
NC_035098.1	11121154	.	A	C	.	.	MAF_INRAE=34.81;MAF_USDA=46.471
NC_035098.1	11121171	.	A	C	.	.	MAF_INRAE=32.278;MAF_USDA=34.706
NC_035098.1	11121203	.	T	A	.	.	MAF_USDA=2.459
NC_035098.1	11121236	.	T	C	.	.	MAF_INRAE=32.911;MAF_USDA=19.412
NC_035098.1	11121265	.	A	C	.	.	MAF_INRAE=32.278;MAF_USDA=34.706
NC_035098.1	11121275	.	G	T	.	.	MAF_USDA=4.918
NC_035098.1	11121328	.	A	G	.	.	MAF_USDA=3.279
NC_035098.1	11121379	.	A	C	.	.	MAF_INRAE=8.333;MAF_USDA=5.882
NC_035098.1	11121384	.	A	T	.	.	MAF_INRAE=8.333;MAF_USDA=5.882
NC_035098.1	11121427	.	T	C	.	.	MAF_USDA=5.738
NC_035098.1	11121451	.	T	G	.	.	MAF_INRAE=11.392;MAF_USDA=9.412
NC_035098.1	11121473	.	G	A	.	.	MAF_INRAE=18.987;MAF_USDA=10.0
NC_035098.1	11121559	.	G	A	.	.	MAF_USDA=5.738
NC_035098.1	11121591	.	A	T	.	.	MAF_INRAE=5.263;MAF_USDA=4.098
NC_035098.1	11121613	.	T	A	.	.	MAF_INRAE=14.557;MAF_USDA=34.706
NC_035098.1	11121663	.	G	A	.	.	MAF_USDA=4.167
NC_035098.1	11121678	.	G	A	.	.	MAF_USDA=8.197
NC_035098.1	11121680	.	T	G	.	.	MAF_USDA=8.197
NC_035098.1	11121702	.	C	A	.	.	MAF_USDA=8.197
NC_035098.1	11121760	.	C	T	.	.	MAF_INRAE=5.263;MAF_USDA=2.459
NC_035098.1	11121769	.	T	C	.	.	MAF_INRAE=40.506;MAF_USDA=32.941
NC_035098.1	11121791	.	G	T	.	.	MAF_INRAE=10.833;MAF_USDA=6.557
NC_035098.1	11121824	.	G	T	.	.	MAF_USDA=4.098
NC_035098.1	11121881	.	T	A	.	.	MAF_USDA=31.25
NC_035098.1	11121885	.	A	G	.	.	MAF_USDA=31.25
NC_035098.1	11121889	.	G	T	.	.	MAF_USDA=10.417
NC_035098.1	11121952	.	A	C	.	.	MAF_USDA=6.557
NC_035098.1	11121961	.	T	C	.	.	MAF_INRAE=22.785;MAF_USDA=25.294
NC_035098.1	11121977	.	C	T	.	.	MAF_INRAE=13.291;MAF_USDA=20.0
NC_035098.1	11122024	.	G	A	.	.	MAF_INRAE=41.139;MAF_USDA=32.941
NC_035098.1	11122040	.	G	C	.	.	MAF_INRAE=5.263
NC_035098.1	11122059	.	T	C	.	.	MAF_INRAE=39.873;MAF_USDA=32.353
NC_035098.1	11122123	.	T	A	.	.	MAF_INRAE=14.167;MAF_USDA=4.098
NC_035098.1	11122201	.	G	A	.	.	MAF_USDA=2.459
NC_035098.1	11122274	.	T	C	.	.	MAF_INRAE=30.38;MAF_USDA=28.235
NC_035098.1	11122296	.	C	T	.	.	MAF_INRAE=22.152;MAF_USDA=24.706
NC_035098.1	11122344	.	G	T	.	.	MAF_USDA=4.918
NC_035098.1	11122378	.	A	G	.	.	MAF_USDA=9.412
NC_035098.1	11122385	.	A	T	.	.	MAF_USDA=1.639
NC_035098.1	11122432	.	C	T	.	.	MAF_INRAE=14.557;MAF_USDA=34.706
NC_035098.1	11122469	.	A	T	.	.	MAF_USDA=7.059
NC_035098.1	11122473	.	C	T	.	.	MAF_INRAE=18.987;MAF_USDA=10.0
NC_035098.1	11122561	.	A	T	.	.	MAF_INRAE=18.354
NC_035098.1	11122564	.	A	C	.	.	MAF_INRAE=33.333
NC_035098.1	11122575	.	T	A	.	.	MAF_USDA=1.639
NC_035098.1	11122662	.	C	T	.	.	MAF_INRAE=6.962
NC_035098.1	11122731	.	G	T	.	.	MAF_INRAE=24.167;MAF_USDA=4.918
NC_035098.1	11122818	.	C	T	.	.	MAF_INRAE=30.38;MAF_USDA=29.412
NC_035098.1	11122823	.	C	A	.	.	MAF_INRAE=18.987;MAF_USDA=9.412
NC_035098.1	11122844	.	C	A	.	.	MAF_INRAE=18.987;MAF_USDA=9.412
NC_035098.1	11122861	.	G	A	.	.	MAF_INRAE=25.316;MAF_USDA=22.353
NC_035098.1	11122941	.	G	C	.	.	MAF_USDA=1.639
NC_035098.1	11123014	.	T	C	.	.	MAF_INRAE=15.19;MAF_USDA=26.471
NC_035098.1	11123022	.	T	G	.	.	MAF_INRAE=36.667;MAF_USDA=31.176
NC_035098.1	11123044	.	G	T	.	.	MAF_INRAE=46.667;MAF_USDA=35.294
NC_035098.1	11123235	.	C	T	.	.	MAF_USDA=1.667
NC_035098.1	11123274	.	C	T	.	.	MAF_USDA=1.639
NC_035098.1	11123335	.	A	G	.	.	MAF_INRAE=36.667;MAF_USDA=15.06
NC_035098.1	11123380	.	A	G	.	.	MAF_INRAE=16.667;MAF_USDA=5.0
NC_035098.1	11123591	.	G	T	.	.	MAF_INRAE=9.167;MAF_USDA=41.071
NC_035098.1	11123637	.	G	T	.	.	MAF_INRAE=16.667;MAF_USDA=4.098
NC_035098.1	11123676	.	A	C	.	.	MAF_INRAE=11.667;MAF_USDA=5.738
NC_035098.1	11123825	.	G	A	.	.	MAF_INRAE=36.667;MAF_USDA=32.143
NC_035098.1	11123830	.	C	T	.	.	MAF_USDA=34.783
NC_035098.1	11123831	.	T	G	.	.	MAF_INRAE=16.667;MAF_USDA=4.167
NC_035098.1	11123942	.	G	A	.	.	MAF_USDA=30.952
NC_035098.1	11123964	.	C	A	.	.	MAF_INRAE=29.747;MAF_USDA=22.353
NC_035098.1	11123999	.	G	T	.	.	MAF_USDA=1.639
NC_035098.1	11124016	.	G	T	.	.	MAF_INRAE=17.722;MAF_USDA=8.824
NC_035098.1	11124019	.	T	G	.	.	MAF_USDA=10.0
NC_035098.1	11124044	.	A	G	.	.	MAF_INRAE=10.833
NC_035098.1	11124078	.	T	C	.	.	MAF_INRAE=18.987;MAF_USDA=10.0
NC_035098.1	11124092	.	T	G	.	.	MAF_INRAE=31.013;MAF_USDA=30.588
NC_035098.1	11124096	.	C	T	.	.	MAF_INRAE=15.0;MAF_USDA=10.588
NC_035098.1	11124113	.	C	A	.	.	MAF_INRAE=18.987;MAF_USDA=10.0
NC_035098.1	11124157	.	C	T	.	.	MAF_INRAE=41.139;MAF_USDA=31.765
NC_035098.1	11124219	.	A	G	.	.	MAF_INRAE=10.833
NC_035098.1	11124246	.	G	A	.	.	MAF_INRAE=22.152;MAF_USDA=24.118
NC_035098.1	11124301	.	C	G	.	.	MAF_INRAE=30.38;MAF_USDA=28.824
NC_035098.1	11124313	.	G	A	.	.	MAF_INRAE=25.949;MAF_USDA=24.118
NC_035098.1	11124336	.	C	T	.	.	MAF_INRAE=10.833;MAF_USDA=6.557
NC_035098.1	11124391	.	C	T	.	.	MAF_USDA=1.639
NC_035098.1	11124395	.	G	T	.	.	MAF_INRAE=25.949;MAF_USDA=22.941
NC_035098.1	11124409	.	A	C	.	.	MAF_USDA=1.639
NC_035098.1	11124428	.	A	G	.	.	MAF_INRAE=44.304;MAF_USDA=31.176
NC_035098.1	11124431	.	C	A	.	.	MAF_INRAE=8.333;MAF_USDA=5.882
NC_035098.1	11124483	.	C	A	.	.	MAF_USDA=1.639
NC_035098.1	11124507	.	T	C	.	.	MAF_INRAE=6.962
NC_035098.1	11124512	.	T	A	.	.	MAF_USDA=10.0
NC_035098.1	11124578	.	C	A	.	.	MAF_INRAE=5.263;MAF_USDA=2.459
NC_035098.1	11124595	.	A	G	.	.	MAF_INRAE=31.579;MAF_USDA=45.294
NC_035098.1	11124599	.	G	A	.	.	MAF_INRAE=10.759;MAF_USDA=10.588
NC_035098.1	11124688	.	C	A	.	.	MAF_USDA=9.412
NC_035098.1	11124747	.	G	C	.	.	MAF_INRAE=31.013;MAF_USDA=29.412
NC_035098.1	11124825	.	G	A	.	.	MAF_USDA=1.639
NC_035098.1	11124864	.	G	T	.	.	MAF_INRAE=30.38;MAF_USDA=28.235
NC_035098.1	11124895	.	T	C	.	.	MAF_INRAE=18.987;MAF_USDA=9.412
NC_035098.1	11124937	.	G	T	.	.	MAF_INRAE=12.025;MAF_USDA=6.557
NC_035098.1	11124971	.	C	A	.	.	MAF_USDA=5.882
NC_035098.1	11125019	.	G	A	.	.	MAF_USDA=8.235
NC_035098.1	11126528	.	A	C	.	.	MAF_USDA=10.843
NC_035098.1	11126532	.	G	T	.	.	MAF_USDA=8.475
NC_035098.1	11126537	.	A	C	.	.	MAF_USDA=10.843
NC_035098.1	11126577	.	C	G	.	.	MAF_INRAE=5.0
NC_035098.1	11126579	.	C	A	.	.	MAF_INRAE=15.0;MAF_USDA=2.083
NC_035098.1	11126580	.	G	A	.	.	MAF_INRAE=17.722;MAF_USDA=11.31
NC_035098.1	11126594	.	T	C	.	.	MAF_INRAE=32.278;MAF_USDA=29.167
NC_035098.1	11126638	.	A	G	.	.	MAF_INRAE=40.506;MAF_USDA=31.765
NC_035098.1	11126681	.	C	T	.	.	MAF_INRAE=6.962
NC_035098.1	11126693	.	T	G	.	.	MAF_USDA=8.235
NC_035098.1	11126730	.	C	T	.	.	MAF_USDA=1.639
NC_035098.1	11126768	.	C	T	.	.	MAF_USDA=7.377
NC_035098.1	11126798	.	C	T	.	.	MAF_INRAE=19.62;MAF_USDA=10.0
NC_035098.1	11126833	.	A	G	.	.	MAF_USDA=1.765
NC_035098.1	11126902	.	T	G	.	.	MAF_INRAE=40.506;MAF_USDA=32.941
NC_035098.1	11127194	.	A	C	.	.	MAF_INRAE=18.987;MAF_USDA=20.833
NC_035098.1	11127198	.	T	G	.	.	MAF_INRAE=12.025;MAF_USDA=17.059
NC_035098.1	11127215	.	T	G	.	.	MAF_INRAE=39.873;MAF_USDA=42.353
NC_035098.1	11127222	.	C	G	.	.	MAF_USDA=1.765
NC_035098.1	11127293	.	C	A	.	.	MAF_INRAE=6.329
NC_035098.1	11127339	.	A	T	.	.	MAF_USDA=4.098
NC_035098.1	11127340	.	C	A	.	.	MAF_USDA=4.098
NC_035098.1	11127438	.	G	T	.	.	MAF_INRAE=2.5;MAF_USDA=6.25
NC_035098.1	11127462	.	A	G	.	.	MAF_INRAE=31.013;MAF_USDA=27.647
NC_035098.1	11127471	.	G	A	.	.	MAF_INRAE=19.62;MAF_USDA=3.279
NC_035098.1	11127476	.	C	A	.	.	MAF_USDA=1.765
NC_035098.1	11127507	.	T	C	.	.	MAF_INRAE=31.013;MAF_USDA=28.824
NC_035098.1	11127533	.	A	T	.	.	MAF_INRAE=39.873;MAF_USDA=42.353
NC_035098.1	11127565	.	G	A	.	.	MAF_USDA=1.639
NC_035098.1	11127607	.	G	T	.	.	MAF_INRAE=15.19;MAF_USDA=34.118
NC_035098.1	11127827	.	G	A	.	.	MAF_INRAE=15.19;MAF_USDA=34.118
NC_035098.1	11127838	.	T	G	.	.	MAF_INRAE=2.5;MAF_USDA=5.294
NC_035098.1	11127874	.	A	T	.	.	MAF_INRAE=15.19;MAF_USDA=33.529
NC_035098.1	11127886	.	G	A	.	.	MAF_USDA=4.098
NC_035098.1	11127893	.	A	G	.	.	MAF_USDA=1.639
NC_035098.1	11127898	.	T	C	.	.	MAF_INRAE=25.833;MAF_USDA=14.118
NC_035098.1	11127911	.	G	T	.	.	MAF_USDA=10.0
NC_035098.1	11127916	.	A	C	.	.	MAF_INRAE=18.354;MAF_USDA=2.459
NC_035098.1	11127933	.	C	T	.	.	MAF_USDA=15.574
NC_035098.1	11127934	.	C	A	.	.	MAF_USDA=4.167
NC_035098.1	11127942	.	G	A	.	.	MAF_USDA=3.279
NC_035098.1	11127951	.	T	C	.	.	MAF_INRAE=2.5;MAF_USDA=9.836
NC_035098.1	11127960	.	G	A	.	.	MAF_INRAE=1.667;MAF_USDA=12.295
NC_035098.1	11127962	.	C	A	.	.	MAF_INRAE=1.667;MAF_USDA=18.033
NC_035098.1	11127984	.	A	G	.	.	MAF_INRAE=28.481;MAF_USDA=11.765
NC_035098.1	11127985	.	A	G	.	.	MAF_INRAE=40.0;MAF_USDA=48.824
NC_035098.1	11127989	.	G	A	.	.	MAF_INRAE=1.667;MAF_USDA=1.765
NC_035098.1	11128003	.	A	C	.	.	MAF_INRAE=18.354;MAF_USDA=3.279
NC_035098.1	11128005	.	A	T	.	.	MAF_INRAE=1.667;MAF_USDA=16.393
NC_035098.1	11128006	.	T	G	.	.	MAF_INRAE=1.667;MAF_USDA=13.115
NC_035098.1	11128049	.	T	C	.	.	MAF_USDA=11.475
NC_035098.1	11128051	.	T	C	.	.	MAF_USDA=11.475
NC_035098.1	11128054	.	A	G	.	.	MAF_INRAE=24.051;MAF_USDA=20.588
NC_035098.1	11128065	.	G	A	.	.	MAF_INRAE=10.759;MAF_USDA=4.918
NC_035098.1	11128070	.	C	T	.	.	MAF_USDA=13.115
NC_035098.1	11128071	.	A	G	.	.	MAF_USDA=13.115
NC_035098.1	11128094	.	T	A	.	.	MAF_USDA=1.639
NC_035098.1	11128226	.	A	T	.	.	MAF_INRAE=6.962
NC_035098.1	11128242	.	T	A	.	.	MAF_USDA=10.0
NC_035098.1	11128248	.	A	C	.	.	MAF_INRAE=12.025;MAF_USDA=6.557
NC_035098.1	11128280	.	G	A	.	.	MAF_INRAE=28.481;MAF_USDA=11.765
NC_035098.1	11128319	.	C	T	.	.	MAF_USDA=5.294
NC_035098.1	11128365	.	G	T	.	.	MAF_INRAE=14.557;MAF_USDA=36.471
NC_035098.1	11128398	.	T	C	.	.	MAF_USDA=7.059
NC_035098.1	11128410	.	A	G	.	.	MAF_INRAE=31.646;MAF_USDA=30.0
NC_035098.1	11128525	.	A	C	.	.	MAF_USDA=1.639
NC_035098.1	11128621	.	G	T	.	.	MAF_USDA=2.459
NC_035098.1	11128629	.	A	C	.	.	MAF_INRAE=25.316;MAF_USDA=22.353
NC_035098.1	11128747	.	A	G	.	.	MAF_INRAE=31.013;MAF_USDA=28.824
NC_035098.1	11128773	.	G	A	.	.	MAF_INRAE=29.114;MAF_USDA=12.353
NC_035098.1	11128774	.	A	C	.	.	MAF_USDA=4.098
NC_035098.1	11128776	.	G	A	.	.	MAF_USDA=4.918
NC_035098.1	11128806	.	G	A	.	.	MAF_USDA=1.639
NC_035098.1	11128911	.	G	A	.	.	MAF_USDA=3.279
NC_035098.1	11128917	.	A	G	.	.	MAF_USDA=1.639
NC_035098.1	11128921	.	T	G	.	.	MAF_USDA=1.639
NC_035098.1	11129023	.	T	A	.	.	MAF_USDA=6.557
NC_035098.1	11129075	.	T	C	.	.	MAF_INRAE=44.304;MAF_USDA=47.647
NC_035098.1	11129103	.	T	G	.	.	MAF_INRAE=44.304;MAF_USDA=47.647
NC_035098.1	11129300	.	G	A	.	.	MAF_INRAE=44.304;MAF_USDA=49.412
NC_035098.1	11129398	.	A	T	.	.	MAF_USDA=1.639
NC_035098.1	11129465	.	A	T	.	.	MAF_INRAE=18.987;MAF_USDA=2.459
NC_035098.1	11129508	.	G	A	.	.	MAF_INRAE=2.5;MAF_USDA=4.706
NC_035098.1	11129585	.	A	G	.	.	MAF_INRAE=44.304;MAF_USDA=48.235
NC_035098.1	11129619	.	T	C	.	.	MAF_USDA=2.459
NC_035098.1	11129652	.	C	T	.	.	MAF_INRAE=14.557;MAF_USDA=35.294
NC_035098.1	11129667	.	C	T	.	.	MAF_INRAE=14.557;MAF_USDA=35.294
NC_035098.1	11129733	.	C	T	.	.	MAF_USDA=4.918
NC_035098.1	11129735	.	G	C	.	.	MAF_INRAE=2.5;MAF_USDA=6.471
NC_035098.1	11129748	.	A	T	.	.	MAF_INRAE=13.924;MAF_USDA=34.118
NC_035098.1	11129820	.	G	A	.	.	MAF_INRAE=28.481;MAF_USDA=11.765
NC_035098.1	11129821	.	C	T	.	.	MAF_INRAE=27.5;MAF_USDA=17.059
NC_035098.1	11129841	.	C	T	.	.	MAF_INRAE=6.962
NC_035098.1	11129876	.	C	T	.	.	MAF_INRAE=43.671;MAF_USDA=48.235
NC_035098.1	11129895	.	G	T	.	.	MAF_USDA=1.639
NC_035098.1	11129909	.	G	A	.	.	MAF_INRAE=10.833
NC_035098.1	11129951	.	T	C	.	.	MAF_INRAE=29.114;MAF_USDA=11.765
NC_035098.1	11130149	.	T	C	.	.	MAF_INRAE=14.557;MAF_USDA=34.118
NC_035098.1	11130193	.	C	A	.	.	MAF_USDA=1.639
NC_035098.1	11130196	.	G	A	.	.	MAF_INRAE=18.987;MAF_USDA=2.459
NC_035098.1	11130291	.	A	G	.	.	MAF_INRAE=43.038;MAF_USDA=40.0
NC_035098.1	11130309	.	A	G	.	.	MAF_USDA=3.279
NC_035098.1	11130371	.	A	C	.	.	MAF_USDA=1.639
NC_035098.1	11130414	.	T	C	.	.	MAF_INRAE=29.114;MAF_USDA=11.765
NC_035098.1	11130496	.	C	T	.	.	MAF_INRAE=28.481;MAF_USDA=13.529
NC_035098.1	11130536	.	G	T	.	.	MAF_INRAE=14.557;MAF_USDA=24.706
NC_035098.1	11130563	.	C	A	.	.	MAF_INRAE=29.114;MAF_USDA=11.765
NC_035098.1	11130571	.	A	T	.	.	MAF_USDA=1.639
NC_035098.1	11130589	.	G	A	.	.	MAF_INRAE=29.114;MAF_USDA=13.529
NC_035098.1	11130600	.	A	T	.	.	MAF_USDA=3.279
NC_035098.1	11130614	.	T	C	.	.	MAF_USDA=4.706
NC_035098.1	11130660	.	G	T	.	.	MAF_USDA=1.639
NC_035098.1	11130671	.	A	G	.	.	MAF_USDA=1.639
NC_035098.1	11130686	.	T	G	.	.	MAF_USDA=8.197
NC_035098.1	11130687	.	A	T	.	.	MAF_USDA=1.639
NC_035098.1	11130779	.	C	G	.	.	MAF_USDA=1.639
NC_035098.1	11130794	.	T	A	.	.	MAF_USDA=1.639
NC_035098.1	11130795	.	T	G	.	.	MAF_INRAE=29.114;MAF_USDA=14.118
NC_035098.1	11130837	.	C	T	.	.	MAF_USDA=4.706
NC_035098.1	11130838	.	G	A	.	.	MAF_USDA=3.279
NC_035098.1	11130842	.	G	A	.	.	MAF_INRAE=7.5
NC_035098.1	11131074	.	A	C	.	.	MAF_INRAE=29.747;MAF_USDA=11.765
NC_035098.1	11131086	.	G	A	.	.	MAF_USDA=6.557
NC_035098.1	11131094	.	T	A	.	.	MAF_USDA=6.557
NC_035098.1	11131109	.	C	T	.	.	MAF_USDA=1.639
NC_035098.1	11131171	.	A	C	.	.	MAF_INRAE=5.263;MAF_USDA=2.459
NC_035098.1	11131213	.	A	C	.	.	MAF_USDA=11.765
NC_035098.1	11131225	.	T	C	.	.	MAF_USDA=8.235
NC_035098.1	11131249	.	C	A	.	.	MAF_USDA=1.639
NC_035098.1	11131402	.	T	C	.	.	MAF_USDA=6.548
NC_035098.1	11131441	.	T	G	.	.	MAF_USDA=11.765
NC_035098.1	11131502	.	A	T	.	.	MAF_USDA=1.667
NC_035098.1	11132316	.	G	A	.	.	MAF_USDA=16.471
NC_035098.1	11132548	.	T	C	.	.	MAF_USDA=2.459
NC_035098.1	11132567	.	G	T	.	.	MAF_USDA=2.941
NC_035098.1	11132663	.	A	G	.	.	MAF_USDA=3.279
NC_035098.1	11132706	.	A	C	.	.	MAF_USDA=24.118
NC_035098.1	11132871	.	C	A	.	.	MAF_USDA=11.176
NC_035098.1	11132874	.	T	G	.	.	MAF_USDA=20.833
NC_035098.1	11132909	.	T	G	.	.	MAF_USDA=4.762
NC_035098.1	11133051	.	G	T	.	.	MAF_USDA=1.765
NC_035098.1	11133132	.	C	T	.	.	MAF_USDA=1.639
NC_035098.1	11133166	.	T	G	.	.	MAF_USDA=18.235
NC_035098.1	11133235	.	T	C	.	.	MAF_USDA=4.098
NC_035098.1	11133263	.	C	A	.	.	MAF_USDA=4.118
NC_035098.1	11133442	.	T	C	.	.	MAF_USDA=2.459
NC_035098.1	11133455	.	A	T	.	.	MAF_USDA=3.279
NC_035098.1	11133511	.	G	A	.	.	MAF_USDA=11.765
NC_035098.1	11133523	.	A	G	.	.	MAF_USDA=5.294
NC_035098.1	11133589	.	G	A	.	.	MAF_USDA=1.639
NC_035098.1	11133624	.	A	G	.	.	MAF_USDA=1.639
NC_035098.1	11133639	.	G	T	.	.	MAF_USDA=1.639
NC_035098.1	11133681	.	G	A	.	.	MAF_USDA=36.471
NC_035098.1	11133722	.	C	T	.	.	MAF_USDA=16.471
NC_035098.1	11133795	.	C	T	.	.	MAF_USDA=35.882
NC_035098.1	11133799	.	C	G	.	.	MAF_USDA=4.918
NC_035098.1	11134059	.	C	A	.	.	MAF_USDA=37.647
NC_035098.1	11134078	.	A	G	.	.	MAF_USDA=3.279
NC_035098.1	11134082	.	C	A	.	.	MAF_USDA=18.824
NC_035098.1	11134110	.	T	G	.	.	MAF_USDA=1.639
NC_035098.1	11134133	.	T	G	.	.	MAF_USDA=7.377
NC_035098.1	11134181	.	G	A	.	.	MAF_USDA=1.639
NC_035098.1	11134208	.	G	T	.	.	MAF_USDA=1.639
NC_035098.1	11134264	.	C	T	.	.	MAF_USDA=5.882
NC_035098.1	11134390	.	T	C	.	.	MAF_USDA=29.167
NC_035098.1	11134417	.	A	G	.	.	MAF_USDA=16.471
NC_035098.1	11134431	.	G	A	.	.	MAF_INRAE=6.962
NC_035098.1	11134432	.	A	G	.	.	MAF_INRAE=5.833;MAF_USDA=3.529
NC_035098.1	11134457	.	G	C	.	.	MAF_INRAE=10.833;MAF_USDA=3.279
NC_035098.1	11134497	.	T	A	.	.	MAF_USDA=1.639
NC_035098.1	11134710	.	C	T	.	.	MAF_USDA=1.639
NC_035098.1	11134798	.	T	C	.	.	MAF_INRAE=22.152;MAF_USDA=11.765
NC_035098.1	11134813	.	G	A	.	.	MAF_INRAE=7.5;MAF_USDA=6.557
NC_035098.1	11134840	.	G	A	.	.	MAF_USDA=2.459
NC_035098.1	11134868	.	G	T	.	.	MAF_INRAE=14.167;MAF_USDA=12.353
NC_035098.1	11134879	.	C	T	.	.	MAF_USDA=4.098
NC_035098.1	11135008	.	T	A	.	.	MAF_USDA=1.639
NC_035098.1	11135012	.	C	A	.	.	MAF_INRAE=14.167;MAF_USDA=10.588
NC_035098.1	11135034	.	C	A	.	.	MAF_INRAE=18.987;MAF_USDA=9.836
NC_035098.1	11135093	.	G	T	.	.	MAF_USDA=1.639
NC_035098.1	11135095	.	A	T	.	.	MAF_USDA=1.639
NC_035098.1	11135130	.	A	G	.	.	MAF_USDA=1.639
NC_035098.1	11135166	.	C	T	.	.	MAF_INRAE=6.962
NC_035098.1	11135212	.	T	C	.	.	MAF_USDA=1.765
NC_035098.1	11135226	.	G	A	.	.	MAF_USDA=3.279
NC_035098.1	11135232	.	A	G	.	.	MAF_INRAE=10.759;MAF_USDA=11.176
NC_035098.1	11135325	.	A	C	.	.	MAF_INRAE=12.658;MAF_USDA=11.176
NC_035098.1	11135364	.	A	G	.	.	MAF_USDA=1.639
NC_035098.1	11135379	.	C	G	.	.	MAF_USDA=1.639
NC_035098.1	11135386	.	G	A	.	.	MAF_USDA=1.639
NC_035098.1	11135391	.	G	C	.	.	MAF_USDA=1.765
NC_035098.1	11135410	.	A	T	.	.	MAF_INRAE=14.167;MAF_USDA=9.412
NC_035098.1	11135448	.	A	G	.	.	MAF_INRAE=5.263;MAF_USDA=3.279
NC_035098.1	11135562	.	G	T	.	.	MAF_USDA=15.574
NC_035098.1	11135688	.	A	T	.	.	MAF_INRAE=10.759;MAF_USDA=4.918
NC_035098.1	11135735	.	T	A	.	.	MAF_USDA=8.824
NC_035098.1	11135741	.	T	A	.	.	MAF_INRAE=22.152;MAF_USDA=19.412
NC_035098.1	11135750	.	T	G	.	.	MAF_USDA=1.639
NC_035098.1	11136066	.	G	A	.	.	MAF_INRAE=14.167;MAF_USDA=15.294
NC_035098.1	11136146	.	C	A	.	.	MAF_INRAE=12.658;MAF_USDA=7.647
NC_035098.1	11136188	.	A	G	.	.	MAF_INRAE=22.152;MAF_USDA=12.941
NC_035098.1	11136332	.	T	A	.	.	MAF_INRAE=12.658;MAF_USDA=7.059
NC_035098.1	11136503	.	C	A	.	.	MAF_USDA=8.197
NC_035098.1	11136527	.	G	T	.	.	MAF_USDA=1.639
NC_035098.1	11136536	.	T	C	.	.	MAF_USDA=1.639
NC_035098.1	11136566	.	A	G	.	.	MAF_USDA=3.279
NC_035098.1	11136580	.	A	T	.	.	MAF_USDA=7.377
NC_035098.1	11136589	.	C	A	.	.	MAF_INRAE=22.152;MAF_USDA=12.941
NC_035098.1	11136657	.	G	A	.	.	MAF_USDA=5.294
NC_035098.1	11136684	.	C	T	.	.	MAF_USDA=9.412
NC_035098.1	11136706	.	C	G	.	.	MAF_INRAE=7.5;MAF_USDA=1.639
NC_035098.1	11136880	.	C	T	.	.	MAF_INRAE=7.5;MAF_USDA=10.0
NC_035098.1	11136882	.	G	T	.	.	MAF_USDA=4.706
NC_035098.1	11136927	.	A	T	.	.	MAF_USDA=15.574
NC_035098.1	11136955	.	C	G	.	.	MAF_USDA=3.529
NC_035098.1	11137103	.	T	A	.	.	MAF_USDA=10.0
NC_035098.1	11137120	.	G	C	.	.	MAF_INRAE=5.263;MAF_USDA=7.377
NC_035098.1	11137141	.	G	T	.	.	MAF_INRAE=7.5;MAF_USDA=1.639
NC_035098.1	11137172	.	G	A	.	.	MAF_USDA=1.639
NC_035098.1	11137331	.	C	T	.	.	MAF_USDA=1.639
NC_035098.1	11137402	.	C	T	.	.	MAF_INRAE=10.833
NC_035098.1	11137491	.	G	A	.	.	MAF_INRAE=21.519;MAF_USDA=21.176
NC_035098.1	11137627	.	C	T	.	.	MAF_INRAE=18.987;MAF_USDA=7.377
NC_035098.1	11137727	.	T	C	.	.	MAF_INRAE=19.167;MAF_USDA=12.353
NC_035098.1	11137781	.	A	T	.	.	MAF_INRAE=7.5;MAF_USDA=1.639
NC_035098.1	11137825	.	A	G	.	.	MAF_USDA=1.639
NC_035098.1	11137832	.	A	C	.	.	MAF_INRAE=10.0;MAF_USDA=2.459
NC_035098.1	11137862	.	A	C	.	.	MAF_USDA=1.639
NC_035098.1	11137911	.	C	T	.	.	MAF_USDA=1.639
NC_035098.1	11137972	.	G	T	.	.	MAF_INRAE=18.987;MAF_USDA=7.377
NC_035098.1	11138007	.	G	A	.	.	MAF_USDA=4.706
NC_035098.1	11138038	.	C	A	.	.	MAF_INRAE=14.167;MAF_USDA=9.412
NC_035098.1	11138048	.	G	T	.	.	MAF_INRAE=7.5;MAF_USDA=1.639
NC_035098.1	11138088	.	C	A	.	.	MAF_USDA=14.754
NC_035098.1	11138100	.	G	A	.	.	MAF_USDA=1.639
NC_035098.1	11138148	.	A	C	.	.	MAF_INRAE=10.833
NC_035098.1	11138173	.	G	T	.	.	MAF_USDA=1.639
NC_035098.1	11138181	.	A	T	.	.	MAF_INRAE=22.152;MAF_USDA=12.941
NC_035098.1	11138198	.	T	A	.	.	MAF_USDA=1.639
NC_035098.1	11138222	.	G	A	.	.	MAF_INRAE=14.167;MAF_USDA=15.882
NC_035098.1	11138232	.	C	G	.	.	MAF_USDA=2.459
NC_035098.1	11138271	.	C	A	.	.	MAF_USDA=1.639
NC_035098.1	11138325	.	T	C	.	.	MAF_INRAE=10.833;MAF_USDA=3.279
NC_035098.1	11138350	.	C	T	.	.	MAF_INRAE=10.833
NC_035098.1	11138470	.	C	G	.	.	MAF_USDA=1.639
NC_035098.1	11138624	.	T	C	.	.	MAF_USDA=4.167
NC_035098.1	11138649	.	C	A	.	.	MAF_USDA=1.639
NC_035098.1	11138716	.	A	G	.	.	MAF_INRAE=32.278;MAF_USDA=38.235
NC_035098.1	11138721	.	G	T	.	.	MAF_INRAE=20.886;MAF_USDA=12.941
NC_035098.1	11138810	.	C	A	.	.	MAF_INRAE=10.833;MAF_USDA=1.639
NC_035098.1	11138811	.	G	T	.	.	MAF_INRAE=22.152;MAF_USDA=14.118
NC_035098.1	11138814	.	G	T	.	.	MAF_USDA=1.176
NC_035098.1	11138861	.	C	A	.	.	MAF_USDA=7.059
NC_035098.1	11139090	.	T	G	.	.	MAF_INRAE=34.177;MAF_USDA=49.412
NC_035098.1	11139100	.	G	T	.	.	MAF_USDA=1.639
NC_035098.1	11139101	.	A	T	.	.	MAF_USDA=1.639
NC_035098.1	11139109	.	A	C	.	.	MAF_USDA=1.639
NC_035098.1	11139125	.	C	A	.	.	MAF_USDA=2.459
NC_035098.1	11139126	.	G	A	.	.	MAF_USDA=13.934
NC_035098.1	11139184	.	G	T	.	.	MAF_USDA=7.377
NC_035098.1	11139266	.	T	C	.	.	MAF_USDA=33.333
NC_035098.1	11139268	.	A	T	.	.	MAF_USDA=33.333
NC_035098.1	11139273	.	T	G	.	.	MAF_INRAE=36.842;MAF_USDA=7.143
NC_035098.1	11139300	.	G	A	.	.	MAF_USDA=22.289
NC_035098.1	11139318	.	G	T	.	.	MAF_USDA=29.167
NC_035098.1	11139507	.	G	A	.	.	MAF_INRAE=10.526;MAF_USDA=31.25
NC_035098.1	11140148	.	C	T	.	.	MAF_USDA=2.083
NC_035098.1	11140722	.	A	C	.	.	MAF_INRAE=24.167;MAF_USDA=1.639
NC_035098.1	11140731	.	C	T	.	.	MAF_INRAE=7.5
NC_035098.1	11140793	.	T	A	.	.	MAF_INRAE=8.333
NC_035098.1	11140829	.	C	T	.	.	MAF_USDA=1.639
NC_035098.1	11140846	.	C	G	.	.	MAF_INRAE=31.013;MAF_USDA=22.353
NC_035098.1	11140881	.	C	T	.	.	MAF_INRAE=10.0
NC_035098.1	11140893	.	G	A	.	.	MAF_INRAE=27.848;MAF_USDA=21.176
NC_035098.1	11140903	.	T	C	.	.	MAF_INRAE=22.152;MAF_USDA=12.941
NC_035098.1	11140911	.	G	T	.	.	MAF_USDA=1.639
NC_035098.1	11140925	.	A	G	.	.	MAF_INRAE=6.329
NC_035098.1	11140951	.	C	T	.	.	MAF_INRAE=10.833
NC_035098.1	11140978	.	A	G	.	.	MAF_USDA=1.639
NC_035098.1	11141004	.	A	G	.	.	MAF_INRAE=10.833
NC_035098.1	11141032	.	A	G	.	.	MAF_INRAE=12.658;MAF_USDA=6.471
NC_035098.1	11141034	.	C	A	.	.	MAF_INRAE=10.833
NC_035098.1	11141191	.	G	A	.	.	MAF_INRAE=10.0
NC_035098.1	11141211	.	A	G	.	.	MAF_USDA=7.377
NC_035098.1	11141275	.	C	A	.	.	MAF_USDA=4.706
NC_035098.1	11141389	.	A	T	.	.	MAF_INRAE=7.5;MAF_USDA=1.639
NC_035098.1	11141495	.	C	T	.	.	MAF_INRAE=30.38;MAF_USDA=25.294
NC_035098.1	11141569	.	A	G	.	.	MAF_INRAE=5.263;MAF_USDA=1.639
NC_035098.1	11141625	.	A	G	.	.	MAF_INRAE=10.833;MAF_USDA=1.639
NC_035098.1	11141649	.	C	T	.	.	MAF_INRAE=12.025;MAF_USDA=15.882
NC_035098.1	11141666	.	C	A	.	.	MAF_INRAE=6.962;MAF_USDA=2.459
NC_035098.1	11141677	.	A	T	.	.	MAF_USDA=15.574
NC_035098.1	11141681	.	C	A	.	.	MAF_INRAE=7.5;MAF_USDA=1.639
NC_035098.1	11141754	.	T	C	.	.	MAF_INRAE=32.911;MAF_USDA=38.824
NC_035098.1	11141808	.	G	T	.	.	MAF_USDA=4.167
NC_035098.1	11141822	.	T	C	.	.	MAF_USDA=1.639
NC_035098.1	11142050	.	T	C	.	.	MAF_USDA=7.377
NC_035098.1	11142122	.	A	G	.	.	MAF_INRAE=10.833
NC_035098.1	11142179	.	T	A	.	.	MAF_INRAE=10.833
NC_035098.1	11142219	.	G	T	.	.	MAF_USDA=4.918
NC_035098.1	11142239	.	G	T	.	.	MAF_USDA=1.639
NC_035098.1	11142281	.	C	T	.	.	MAF_USDA=5.294
NC_035098.1	11142296	.	T	G	.	.	MAF_USDA=1.176
NC_035098.1	11142310	.	C	T	.	.	MAF_INRAE=32.911;MAF_USDA=49.412
NC_035098.1	11142356	.	T	G	.	.	MAF_USDA=1.639
NC_035098.1	11142361	.	A	T	.	.	MAF_INRAE=14.167;MAF_USDA=15.882
NC_035098.1	11142470	.	C	A	.	.	MAF_INRAE=12.658;MAF_USDA=5.294
NC_035098.1	11142558	.	C	A	.	.	MAF_INRAE=8.333;MAF_USDA=3.279
NC_035098.1	11142559	.	A	C	.	.	MAF_INRAE=7.5;MAF_USDA=1.639
NC_035098.1	11142870	.	C	G	.	.	MAF_INRAE=32.911;MAF_USDA=39.412
NC_035098.1	11142899	.	C	G	.	.	MAF_INRAE=10.833
NC_035098.1	11142910	.	C	T	.	.	MAF_INRAE=10.833;MAF_USDA=2.459
NC_035098.1	11143022	.	G	A	.	.	MAF_INRAE=9.494;MAF_USDA=4.098
NC_035098.1	11143054	.	A	T	.	.	MAF_USDA=1.639
NC_035098.1	11143071	.	A	T	.	.	MAF_INRAE=9.167
NC_035098.1	11143085	.	A	C	.	.	MAF_USDA=1.639
NC_035098.1	11143106	.	C	T	.	.	MAF_USDA=8.197
NC_035098.1	11143119	.	A	T	.	.	MAF_INRAE=10.0
NC_035098.1	11143168	.	T	C	.	.	MAF_USDA=1.639
NC_035098.1	11143254	.	C	T	.	.	MAF_INRAE=14.167;MAF_USDA=15.882
NC_035098.1	11143266	.	A	C	.	.	MAF_USDA=2.353
NC_035098.1	11143280	.	A	C	.	.	MAF_USDA=6.471
NC_035098.1	11143540	.	A	G	.	.	MAF_INRAE=10.833;MAF_USDA=2.459
NC_035098.1	11143952	.	A	T	.	.	MAF_USDA=4.167
NC_035098.1	11143975	.	C	T	.	.	MAF_INRAE=31.646;MAF_USDA=20.588
NC_035098.1	11144088	.	T	C	.	.	MAF_INRAE=10.833
NC_035098.1	11144263	.	T	G	.	.	MAF_USDA=1.639
NC_035098.1	11144279	.	T	C	.	.	MAF_INRAE=6.667;MAF_USDA=1.639
NC_035098.1	11144320	.	G	A	.	.	MAF_INRAE=8.861;MAF_USDA=7.059
NC_035098.1	11144372	.	A	T	.	.	MAF_USDA=5.882
NC_035098.1	11144377	.	A	G	.	.	MAF_USDA=6.557
NC_035098.1	11144415	.	C	T	.	.	MAF_USDA=7.377
NC_035098.1	11144522	.	C	T	.	.	MAF_USDA=1.639
NC_035098.1	11144583	.	A	G	.	.	MAF_USDA=2.083
NC_035098.1	11144640	.	G	T	.	.	MAF_INRAE=10.833;MAF_USDA=2.459
NC_035098.1	11144733	.	C	T	.	.	MAF_USDA=1.639
NC_035098.1	11144755	.	G	A	.	.	MAF_INRAE=10.833
NC_035098.1	11144831	.	C	G	.	.	MAF_INRAE=17.089;MAF_USDA=7.059
NC_035098.1	11144837	.	A	G	.	.	MAF_USDA=1.639
NC_035098.1	11144917	.	C	T	.	.	MAF_USDA=1.639
NC_035098.1	11144967	.	C	A	.	.	MAF_INRAE=10.833;MAF_USDA=3.279
NC_035098.1	11144994	.	T	C	.	.	MAF_INRAE=10.833;MAF_USDA=3.279
NC_035098.1	11145049	.	C	A	.	.	MAF_USDA=1.639
NC_035098.1	11145050	.	A	C	.	.	MAF_USDA=1.639
NC_035098.1	11145125	.	C	A	.	.	MAF_USDA=5.738
NC_035098.1	11145150	.	T	G	.	.	MAF_USDA=5.738
NC_035098.1	11145172	.	C	T	.	.	MAF_USDA=4.918
NC_035098.1	11145182	.	G	A	.	.	MAF_USDA=3.279
NC_035098.1	11145199	.	T	A	.	.	MAF_INRAE=10.0
NC_035098.1	11145207	.	T	C	.	.	MAF_INRAE=10.833;MAF_USDA=2.459
NC_035098.1	11145263	.	G	C	.	.	MAF_INRAE=20.886;MAF_USDA=26.471
NC_035098.1	11145298	.	T	G	.	.	MAF_INRAE=17.722;MAF_USDA=7.059
NC_035098.1	11145317	.	T	C	.	.	MAF_INRAE=44.304;MAF_USDA=30.0
NC_035098.1	11145326	.	C	A	.	.	MAF_USDA=3.279
NC_035098.1	11145493	.	G	A	.	.	MAF_INRAE=5.0
NC_035098.1	11145560	.	G	A	.	.	MAF_INRAE=10.0
NC_035098.1	11145574	.	T	G	.	.	MAF_INRAE=43.671;MAF_USDA=40.588
NC_035098.1	11145575	.	A	T	.	.	MAF_INRAE=8.861;MAF_USDA=8.824
NC_035098.1	11145673	.	C	T	.	.	MAF_INRAE=9.167;MAF_USDA=2.459
NC_035098.1	11145752	.	G	C	.	.	MAF_USDA=2.941
NC_035098.1	11145755	.	G	A	.	.	MAF_INRAE=18.354;MAF_USDA=11.176
NC_035098.1	11145786	.	C	T	.	.	MAF_INRAE=9.167;MAF_USDA=1.639
NC_035098.1	11145799	.	T	A	.	.	MAF_USDA=6.557
NC_035098.1	11145852	.	G	A	.	.	MAF_INRAE=9.167;MAF_USDA=1.639
NC_035098.1	11145942	.	C	T	.	.	MAF_INRAE=8.861;MAF_USDA=9.412
NC_035098.1	11145980	.	A	T	.	.	MAF_USDA=5.882
NC_035098.1	11146137	.	T	C	.	.	MAF_INRAE=9.167
NC_035098.1	11146173	.	A	G	.	.	MAF_USDA=27.083
NC_035098.1	11146207	.	G	T	.	.	MAF_USDA=1.639
NC_035098.1	11146300	.	G	A	.	.	MAF_USDA=4.167
NC_035098.1	11146301	.	T	A	.	.	MAF_USDA=4.167
NC_035098.1	11146303	.	G	A	.	.	MAF_USDA=4.167
NC_035098.1	11146314	.	G	T	.	.	MAF_INRAE=10.0;MAF_USDA=2.459
NC_035098.1	11146508	.	A	G	.	.	MAF_INRAE=7.5
NC_035098.1	11146529	.	T	A	.	.	MAF_INRAE=43.038;MAF_USDA=34.706
NC_035098.1	11146656	.	A	T	.	.	MAF_INRAE=10.833
NC_035098.1	11146732	.	G	T	.	.	MAF_USDA=2.941
NC_035098.1	11146918	.	C	T	.	.	MAF_INRAE=24.684;MAF_USDA=13.529
NC_035098.1	11146921	.	C	T	.	.	MAF_INRAE=10.833
NC_035098.1	11146931	.	T	C	.	.	MAF_INRAE=10.833;MAF_USDA=2.459
NC_035098.1	11146947	.	G	A	.	.	MAF_INRAE=5.263;MAF_USDA=3.529
NC_035098.1	11146993	.	T	G	.	.	MAF_USDA=12.5
NC_035098.1	11147000	.	T	G	.	.	MAF_INRAE=10.833
NC_035098.1	11147004	.	T	G	.	.	MAF_INRAE=10.833
NC_035098.1	11147006	.	T	C	.	.	MAF_INRAE=10.833
NC_035098.1	11147013	.	T	G	.	.	MAF_USDA=4.167
NC_035098.1	11147123	.	A	C	.	.	MAF_USDA=8.929
NC_035098.1	11147154	.	G	A	.	.	MAF_INRAE=10.833
NC_035098.1	11147217	.	C	T	.	.	MAF_INRAE=17.722;MAF_USDA=10.0
NC_035098.1	11147289	.	C	A	.	.	MAF_USDA=1.639
NC_035098.1	11147352	.	A	C	.	.	MAF_INRAE=8.861;MAF_USDA=9.412
NC_035098.1	11147487	.	T	C	.	.	MAF_INRAE=8.333;MAF_USDA=18.75
NC_035098.1	11147575	.	A	T	.	.	MAF_INRAE=5.263;MAF_USDA=22.917
NC_035098.1	11147592	.	C	A	.	.	MAF_INRAE=5.263;MAF_USDA=3.448
NC_035098.1	11147776	.	C	T	.	.	MAF_INRAE=8.333
NC_035098.1	11147821	.	G	A	.	.	MAF_INRAE=10.0
NC_035098.1	11147826	.	T	A	.	.	MAF_INRAE=6.667;MAF_USDA=2.459
NC_035098.1	11147856	.	C	A	.	.	MAF_INRAE=10.0
NC_035098.1	11147900	.	A	G	.	.	MAF_USDA=12.353
NC_035098.1	11147961	.	A	G	.	.	MAF_INRAE=5.263;MAF_USDA=3.279
NC_035098.1	11147978	.	T	C	.	.	MAF_INRAE=5.263;MAF_USDA=5.738
NC_035098.1	11148018	.	T	A	.	.	MAF_INRAE=10.833
NC_035098.1	11148159	.	C	A	.	.	MAF_INRAE=13.924;MAF_USDA=10.588
NC_035098.1	11148181	.	G	A	.	.	MAF_INRAE=13.924;MAF_USDA=10.588
NC_035098.1	11148298	.	G	T	.	.	MAF_USDA=14.583
NC_035098.1	11148370	.	A	C	.	.	MAF_INRAE=11.667;MAF_USDA=1.639
NC_035098.1	11148547	.	A	T	.	.	MAF_INRAE=10.833;MAF_USDA=1.639
NC_035098.1	11148555	.	A	G	.	.	MAF_INRAE=5.263;MAF_USDA=3.279
NC_035098.1	11148619	.	T	C	.	.	MAF_INRAE=5.263
NC_035098.1	11148646	.	G	T	.	.	MAF_INRAE=10.833
NC_035098.1	11148711	.	G	A	.	.	MAF_INRAE=5.263;MAF_USDA=10.656
NC_035098.1	11148727	.	C	A	.	.	MAF_USDA=18.824
NC_035098.1	11148827	.	C	T	.	.	MAF_INRAE=5.0;MAF_USDA=1.639
NC_035098.1	11148828	.	G	A	.	.	MAF_INRAE=10.833
NC_035098.1	11148836	.	G	A	.	.	MAF_INRAE=8.228;MAF_USDA=9.412
NC_035098.1	11148837	.	C	T	.	.	MAF_USDA=4.098
NC_035098.1	11148932	.	G	C	.	.	MAF_USDA=1.639
NC_035098.1	11148943	.	T	A	.	.	MAF_INRAE=8.861;MAF_USDA=9.412
NC_035098.1	11149064	.	G	T	.	.	MAF_USDA=1.639
NC_035098.1	11149081	.	G	A	.	.	MAF_INRAE=5.263;MAF_USDA=2.459
NC_035098.1	11149092	.	G	A	.	.	MAF_USDA=8.235
NC_035098.1	11149123	.	C	T	.	.	MAF_INRAE=1.667
NC_035098.1	11149188	.	A	G	.	.	MAF_INRAE=10.833;MAF_USDA=8.197
NC_035098.1	11149213	.	A	C	.	.	MAF_INRAE=22.152;MAF_USDA=5.738
NC_035098.1	11149282	.	G	T	.	.	MAF_INRAE=13.291;MAF_USDA=7.647
NC_035098.1	11149305	.	G	T	.	.	MAF_INRAE=8.228;MAF_USDA=9.412
NC_035098.1	11149318	.	A	C	.	.	MAF_INRAE=10.0;MAF_USDA=8.197
NC_035098.1	11149375	.	G	T	.	.	MAF_USDA=4.918
NC_035098.1	11149501	.	G	T	.	.	MAF_INRAE=10.833;MAF_USDA=9.016
NC_035098.1	11149553	.	T	G	.	.	MAF_INRAE=10.833;MAF_USDA=7.377
NC_035098.1	11149573	.	C	A	.	.	MAF_USDA=1.639
NC_035098.1	11149582	.	C	T	.	.	MAF_USDA=29.167
NC_035098.1	11149677	.	A	C	.	.	MAF_USDA=2.5
NC_035098.1	11149689	.	T	C	.	.	MAF_USDA=1.667
NC_035098.1	11149759	.	T	G	.	.	MAF_USDA=5.357
NC_035098.1	11149761	.	C	T	.	.	MAF_INRAE=10.833;MAF_USDA=7.5
NC_035098.1	11149881	.	G	T	.	.	MAF_USDA=2.41
NC_035098.1	11149964	.	T	A	.	.	MAF_INRAE=22.152;MAF_USDA=5.738
NC_035098.1	11150001	.	T	C	.	.	MAF_INRAE=10.0
NC_035098.1	11150104	.	A	G	.	.	MAF_INRAE=10.0;MAF_USDA=9.836
NC_035098.1	11150284	.	C	G	.	.	MAF_INRAE=10.833
NC_035098.1	11150345	.	A	T	.	.	MAF_INRAE=10.833;MAF_USDA=6.557
NC_035098.1	11150625	.	A	T	.	.	MAF_INRAE=30.38;MAF_USDA=14.118
NC_035098.1	11150726	.	G	A	.	.	MAF_INRAE=10.833
NC_035098.1	11150906	.	G	A	.	.	MAF_USDA=1.765
NC_035098.1	11150925	.	G	A	.	.	MAF_USDA=3.279
NC_035098.1	11150965	.	C	T	.	.	MAF_USDA=1.639
NC_035098.1	11150981	.	G	A	.	.	MAF_INRAE=10.833
NC_035098.1	11151006	.	A	G	.	.	MAF_USDA=3.279
NC_035098.1	11151019	.	A	T	.	.	MAF_USDA=1.639
NC_035098.1	11151087	.	G	C	.	.	MAF_INRAE=15.789;MAF_USDA=19.672
NC_035098.1	11151135	.	A	G	.	.	MAF_INRAE=33.544;MAF_USDA=14.754
NC_035098.1	11151150	.	C	A	.	.	MAF_INRAE=27.215;MAF_USDA=24.706
NC_035098.1	11151292	.	G	T	.	.	MAF_INRAE=10.0;MAF_USDA=6.557
NC_035098.1	11151322	.	T	C	.	.	MAF_USDA=14.754
NC_035098.1	11151372	.	C	G	.	.	MAF_USDA=1.639
NC_035098.1	11151442	.	C	T	.	.	MAF_USDA=1.639
NC_035098.1	11151508	.	G	T	.	.	MAF_USDA=1.639
NC_035098.1	11151580	.	G	A	.	.	MAF_INRAE=11.392;MAF_USDA=5.738
NC_035098.1	11151624	.	C	T	.	.	MAF_INRAE=5.833;MAF_USDA=4.918
NC_035098.1	11151647	.	C	T	.	.	MAF_INRAE=10.833
NC_035098.1	11151680	.	G	A	.	.	MAF_INRAE=10.0
NC_035098.1	11151767	.	G	A	.	.	MAF_USDA=1.639
NC_035098.1	11151804	.	A	T	.	.	MAF_INRAE=12.658;MAF_USDA=15.294
NC_035098.1	11151805	.	T	C	.	.	MAF_USDA=2.353
NC_035098.1	11151837	.	A	T	.	.	MAF_INRAE=10.833
NC_035098.1	11151916	.	T	A	.	.	MAF_INRAE=5.263;MAF_USDA=1.639
NC_035098.1	11151930	.	A	C	.	.	MAF_INRAE=22.152;MAF_USDA=21.311
NC_035098.1	11151980	.	C	A	.	.	MAF_INRAE=22.152;MAF_USDA=5.738
NC_035098.1	11152035	.	C	G	.	.	MAF_USDA=2.353
NC_035098.1	11152101	.	T	A	.	.	MAF_USDA=14.754
NC_035098.1	11152195	.	A	G	.	.	MAF_USDA=7.377
NC_035098.1	11152218	.	C	A	.	.	MAF_USDA=3.279
NC_035098.1	11152313	.	G	A	.	.	MAF_USDA=2.459
NC_035098.1	11152338	.	C	T	.	.	MAF_INRAE=10.833;MAF_USDA=9.836
NC_035098.1	11152357	.	G	T	.	.	MAF_INRAE=21.519
NC_035098.1	11152362	.	G	T	.	.	MAF_INRAE=27.5
NC_035098.1	11152469	.	G	A	.	.	MAF_INRAE=10.0;MAF_USDA=9.016
NC_035098.1	11152557	.	A	G	.	.	MAF_USDA=1.639
NC_035098.1	11152565	.	A	G	.	.	MAF_USDA=7.377
NC_035098.1	11152657	.	T	C	.	.	MAF_USDA=8.197
NC_035098.1	11152700	.	G	C	.	.	MAF_USDA=6.557
NC_035098.1	11152741	.	C	T	.	.	MAF_INRAE=8.228;MAF_USDA=17.647
NC_035098.1	11152827	.	C	T	.	.	MAF_INRAE=10.759
NC_035098.1	11153005	.	C	T	.	.	MAF_INRAE=10.833
NC_035098.1	11153006	.	G	A	.	.	MAF_INRAE=48.101;MAF_USDA=19.412
NC_035098.1	11153016	.	C	T	.	.	MAF_INRAE=5.0;MAF_USDA=4.918
NC_035098.1	11153040	.	A	T	.	.	MAF_INRAE=10.833
NC_035098.1	11153048	.	A	G	.	.	MAF_INRAE=10.833
NC_035098.1	11153057	.	C	T	.	.	MAF_INRAE=10.127;MAF_USDA=2.083
NC_035098.1	11153068	.	A	C	.	.	MAF_INRAE=10.833
NC_035098.1	11153221	.	G	T	.	.	MAF_INRAE=10.833
NC_035098.1	11153458	.	T	G	.	.	MAF_USDA=7.377
NC_035098.1	11153477	.	C	A	.	.	MAF_INRAE=10.833
NC_035098.1	11153485	.	C	A	.	.	MAF_INRAE=18.354;MAF_USDA=20.588
NC_035098.1	11153486	.	A	T	.	.	MAF_INRAE=22.5;MAF_USDA=20.588
NC_035098.1	11153492	.	T	G	.	.	MAF_INRAE=12.658;MAF_USDA=14.706
NC_035098.1	11153507	.	G	A	.	.	MAF_INRAE=12.658;MAF_USDA=14.706
NC_035098.1	11153661	.	C	T	.	.	MAF_USDA=5.738
NC_035098.1	11153735	.	A	G	.	.	MAF_USDA=6.557
NC_035098.1	11153793	.	T	G	.	.	MAF_INRAE=4.167
NC_035098.1	11153801	.	A	C	.	.	MAF_USDA=9.836
NC_035098.1	11153804	.	T	C	.	.	MAF_USDA=9.836
NC_035098.1	11153812	.	C	G	.	.	MAF_USDA=13.115
NC_035098.1	11153834	.	T	C	.	.	MAF_USDA=25.294
NC_035098.1	11153835	.	G	A	.	.	MAF_USDA=24.118
NC_035098.1	11153847	.	T	C	.	.	MAF_USDA=47.917
NC_035098.1	11153848	.	T	C	.	.	MAF_USDA=45.833
NC_035098.1	11153904	.	C	T	.	.	MAF_INRAE=10.833
NC_035098.1	11153945	.	G	A	.	.	MAF_USDA=5.738
NC_035098.1	11153993	.	C	A	.	.	MAF_INRAE=6.667
NC_035098.1	11154062	.	C	A	.	.	MAF_INRAE=10.833
NC_035098.1	11154113	.	G	T	.	.	MAF_INRAE=49.367;MAF_USDA=35.882
NC_035098.1	11154145	.	C	A	.	.	MAF_INRAE=10.0
NC_035098.1	11154206	.	T	G	.	.	MAF_INRAE=8.861;MAF_USDA=17.857
NC_035098.1	11154209	.	A	C	.	.	MAF_INRAE=46.667;MAF_USDA=34.524
NC_035098.1	11154221	.	A	T	.	.	MAF_USDA=7.377
NC_035098.1	11154251	.	A	C	.	.	MAF_USDA=3.279
NC_035098.1	11154255	.	T	G	.	.	MAF_INRAE=10.833
NC_035098.1	11154256	.	A	T	.	.	MAF_USDA=5.738
NC_035098.1	11154259	.	T	A	.	.	MAF_INRAE=8.861;MAF_USDA=8.824
NC_035098.1	11154266	.	C	A	.	.	MAF_INRAE=5.263
NC_035098.1	11154331	.	A	C	.	.	MAF_INRAE=10.833
NC_035098.1	11154372	.	A	T	.	.	MAF_INRAE=10.0
NC_035098.1	11154404	.	G	A	.	.	MAF_INRAE=1.667
NC_035098.1	11154441	.	T	A	.	.	MAF_INRAE=7.5;MAF_USDA=8.197
NC_035098.1	11154451	.	C	A	.	.	MAF_USDA=3.279
NC_035098.1	11154460	.	C	T	.	.	MAF_USDA=7.377
NC_035098.1	11154511	.	C	A	.	.	MAF_USDA=3.279
NC_035098.1	11154533	.	T	G	.	.	MAF_INRAE=8.861;MAF_USDA=17.647
NC_035098.1	11154554	.	A	C	.	.	MAF_INRAE=10.833;MAF_USDA=9.167
NC_035098.1	11154560	.	C	A	.	.	MAF_INRAE=10.833
NC_035098.1	11154672	.	T	C	.	.	MAF_USDA=1.639
NC_035098.1	11154784	.	T	C	.	.	MAF_INRAE=5.263;MAF_USDA=17.262
NC_035098.1	11154929	.	A	T	.	.	MAF_INRAE=13.291;MAF_USDA=15.882
NC_035098.1	11155001	.	G	A	.	.	MAF_USDA=6.557
NC_035098.1	11155024	.	C	A	.	.	MAF_USDA=1.639
NC_035098.1	11155108	.	T	G	.	.	MAF_INRAE=7.5
NC_035098.1	11155109	.	A	T	.	.	MAF_USDA=6.557
NC_035098.1	11155293	.	C	A	.	.	MAF_INRAE=34.177;MAF_USDA=38.824
NC_035098.1	11155300	.	C	A	.	.	MAF_INRAE=34.177;MAF_USDA=39.412
NC_035098.1	11155378	.	A	G	.	.	MAF_INRAE=10.833;MAF_USDA=9.836
NC_035098.1	11155473	.	G	T	.	.	MAF_USDA=4.918
NC_035098.1	11155535	.	C	A	.	.	MAF_USDA=3.279
NC_035098.1	11155557	.	C	T	.	.	MAF_USDA=6.557
NC_035098.1	11155622	.	C	A	.	.	MAF_INRAE=8.861;MAF_USDA=17.647
NC_035098.1	11155707	.	G	A	.	.	MAF_INRAE=11.392;MAF_USDA=8.197
NC_035098.1	11155769	.	C	A	.	.	MAF_INRAE=13.291;MAF_USDA=24.706
NC_035098.1	11155950	.	C	T	.	.	MAF_USDA=2.353
NC_035098.1	11155961	.	T	A	.	.	MAF_INRAE=1.667;MAF_USDA=2.353
NC_035098.1	11156006	.	G	A	.	.	MAF_USDA=1.639
NC_035098.1	11156026	.	C	T	.	.	MAF_INRAE=18.333
NC_035098.1	11156175	.	A	T	.	.	MAF_INRAE=26.316;MAF_USDA=29.167
NC_035098.1	11156266	.	C	T	.	.	MAF_INRAE=42.105;MAF_USDA=29.167
NC_035098.1	11156274	.	A	G	.	.	MAF_INRAE=21.053;MAF_USDA=31.25
NC_035098.1	11156372	.	T	G	.	.	MAF_INRAE=6.667
NC_035098.1	11156383	.	C	A	.	.	MAF_INRAE=15.789
NC_035098.1	11156408	.	G	A	.	.	MAF_USDA=1.639
NC_035098.1	11156467	.	T	C	.	.	MAF_INRAE=8.228;MAF_USDA=17.059
NC_035098.1	11156471	.	G	T	.	.	MAF_INRAE=17.722;MAF_USDA=31.176
NC_035098.1	11156525	.	C	T	.	.	MAF_USDA=1.639
NC_035098.1	11156569	.	G	T	.	.	MAF_USDA=1.639
NC_035098.1	11156652	.	T	G	.	.	MAF_INRAE=11.392
NC_035098.1	11156673	.	C	A	.	.	MAF_INRAE=8.861;MAF_USDA=17.647
NC_035098.1	11156682	.	A	T	.	.	MAF_USDA=1.639
NC_035098.1	11156738	.	T	C	.	.	MAF_USDA=7.377
NC_035098.1	11156739	.	C	T	.	.	MAF_INRAE=17.089;MAF_USDA=30.588
NC_035098.1	11156768	.	T	C	.	.	MAF_INRAE=48.734;MAF_USDA=35.882
NC_035098.1	11156857	.	C	T	.	.	MAF_INRAE=7.5;MAF_USDA=1.639
NC_035098.1	11156861	.	C	T	.	.	MAF_INRAE=10.833
NC_035098.1	11156897	.	A	C	.	.	MAF_INRAE=8.861;MAF_USDA=5.294
NC_035098.1	11156902	.	A	T	.	.	MAF_INRAE=48.734;MAF_USDA=34.118
NC_035098.1	11156939	.	C	A	.	.	MAF_INRAE=18.333;MAF_USDA=11.475
NC_035098.1	11157016	.	G	A	.	.	MAF_INRAE=18.333;MAF_USDA=12.295
NC_035098.1	11157082	.	C	T	.	.	MAF_INRAE=13.291;MAF_USDA=24.118
NC_035098.1	11157148	.	C	G	.	.	MAF_INRAE=21.053;MAF_USDA=31.25
NC_035098.1	11157154	.	G	A	.	.	MAF_INRAE=18.333;MAF_USDA=11.475
NC_035098.1	11157223	.	A	G	.	.	MAF_INRAE=13.924;MAF_USDA=18.824
NC_035098.1	11157252	.	C	G	.	.	MAF_INRAE=19.167;MAF_USDA=12.295
NC_035098.1	11157283	.	G	A	.	.	MAF_USDA=7.377
NC_035098.1	11157303	.	C	T	.	.	MAF_INRAE=48.734;MAF_USDA=32.941
NC_035098.1	11157355	.	T	A	.	.	MAF_INRAE=17.089;MAF_USDA=31.765
NC_035098.1	11157356	.	A	T	.	.	MAF_INRAE=20.833;MAF_USDA=31.765
NC_035098.1	11157396	.	T	G	.	.	MAF_INRAE=24.684;MAF_USDA=12.353
NC_035098.1	11157425	.	T	G	.	.	MAF_INRAE=22.152;MAF_USDA=5.738
NC_035098.1	11157439	.	G	T	.	.	MAF_INRAE=20.253;MAF_USDA=24.118
NC_035098.1	11157441	.	T	A	.	.	MAF_INRAE=5.0;MAF_USDA=4.918
NC_035098.1	11157478	.	T	C	.	.	MAF_USDA=2.459
NC_035098.1	11157521	.	G	T	.	.	MAF_INRAE=46.835;MAF_USDA=17.647
NC_035098.1	11157536	.	T	G	.	.	MAF_INRAE=10.833
NC_035098.1	11157612	.	G	C	.	.	MAF_INRAE=5.263;MAF_USDA=17.213
NC_035098.1	11157641	.	G	T	.	.	MAF_INRAE=48.734;MAF_USDA=35.882
NC_035098.1	11157642	.	G	T	.	.	MAF_INRAE=15.833;MAF_USDA=14.706
NC_035098.1	11157687	.	T	C	.	.	MAF_INRAE=46.835;MAF_USDA=16.471
NC_035098.1	11157688	.	G	A	.	.	MAF_INRAE=45.0;MAF_USDA=16.471
NC_035098.1	11157715	.	C	T	.	.	MAF_INRAE=31.013;MAF_USDA=41.176
NC_035098.1	11157960	.	T	A	.	.	MAF_USDA=6.557
NC_035098.1	11157991	.	G	C	.	.	MAF_INRAE=4.167;MAF_USDA=1.639
NC_035098.1	11158029	.	C	T	.	.	MAF_USDA=3.529
NC_035098.1	11158114	.	T	C	.	.	MAF_INRAE=45.833;MAF_USDA=25.0
NC_035098.1	11158187	.	T	C	.	.	MAF_USDA=3.279
NC_035098.1	11158188	.	A	G	.	.	MAF_INRAE=5.263;MAF_USDA=22.131
NC_035098.1	11158200	.	A	C	.	.	MAF_INRAE=36.076;MAF_USDA=44.118
NC_035098.1	11158205	.	C	A	.	.	MAF_USDA=1.639
NC_035098.1	11158209	.	T	G	.	.	MAF_INRAE=28.481;MAF_USDA=24.706
NC_035098.1	11158241	.	C	A	.	.	MAF_INRAE=7.5;MAF_USDA=1.639
NC_035098.1	11158256	.	A	T	.	.	MAF_INRAE=19.62;MAF_USDA=23.529
NC_035098.1	11158257	.	G	T	.	.	MAF_USDA=1.639
NC_035098.1	11158337	.	A	T	.	.	MAF_USDA=4.918
NC_035098.1	11158407	.	T	A	.	.	MAF_INRAE=20.886;MAF_USDA=22.941
NC_035098.1	11158631	.	G	T	.	.	MAF_USDA=2.459
NC_035098.1	11158668	.	T	G	.	.	MAF_USDA=2.459
NC_035098.1	11158670	.	T	C	.	.	MAF_USDA=12.295
NC_035098.1	11158688	.	C	T	.	.	MAF_INRAE=46.835;MAF_USDA=18.235
NC_035098.1	11158718	.	A	C	.	.	MAF_INRAE=37.342;MAF_USDA=25.882
NC_035098.1	11158841	.	A	G	.	.	MAF_INRAE=45.57;MAF_USDA=27.647
NC_035098.1	11158982	.	G	A	.	.	MAF_USDA=9.836
NC_035098.1	11159013	.	A	T	.	.	MAF_INRAE=7.5
NC_035098.1	11159149	.	G	A	.	.	MAF_INRAE=5.833;MAF_USDA=2.083
NC_035098.1	11159161	.	A	C	.	.	MAF_USDA=2.459
NC_035098.1	11159174	.	G	T	.	.	MAF_INRAE=44.937;MAF_USDA=34.118
NC_035098.1	11159197	.	C	G	.	.	MAF_USDA=1.639
NC_035098.1	11159260	.	C	A	.	.	MAF_INRAE=5.263;MAF_USDA=9.016
NC_035098.1	11159300	.	G	A	.	.	MAF_INRAE=20.253;MAF_USDA=22.941
NC_035098.1	11159310	.	C	T	.	.	MAF_INRAE=14.557;MAF_USDA=6.471
NC_035098.1	11159377	.	T	G	.	.	MAF_INRAE=16.667;MAF_USDA=24.118
NC_035098.1	11159467	.	G	A	.	.	MAF_USDA=9.016
NC_035098.1	11159572	.	G	C	.	.	MAF_INRAE=48.734;MAF_USDA=24.706
NC_035098.1	11159607	.	C	T	.	.	MAF_INRAE=45.57;MAF_USDA=34.118
NC_035098.1	11159776	.	C	T	.	.	MAF_INRAE=45.57;MAF_USDA=35.882
NC_035098.1	11159786	.	G	A	.	.	MAF_INRAE=8.333;MAF_USDA=1.639
NC_035098.1	11159863	.	T	A	.	.	MAF_INRAE=5.263;MAF_USDA=8.197
NC_035098.1	11159876	.	A	G	.	.	MAF_USDA=1.639
NC_035098.1	11159886	.	C	G	.	.	MAF_USDA=1.639
NC_035098.1	11159932	.	C	G	.	.	MAF_USDA=1.639
NC_035098.1	11159958	.	C	T	.	.	MAF_USDA=1.639
NC_035098.1	11159990	.	G	A	.	.	MAF_INRAE=36.842;MAF_USDA=21.176
NC_035098.1	11160012	.	T	C	.	.	MAF_USDA=1.639
NC_035098.1	11160017	.	T	C	.	.	MAF_INRAE=13.291;MAF_USDA=15.882
NC_035098.1	11160070	.	A	C	.	.	MAF_USDA=2.941
NC_035098.1	11160095	.	A	C	.	.	MAF_INRAE=45.57;MAF_USDA=33.529
NC_035098.1	11160106	.	T	A	.	.	MAF_INRAE=47.368
NC_035098.1	11160114	.	T	A	.	.	MAF_INRAE=34.81
NC_035098.1	11160156	.	G	A	.	.	MAF_INRAE=48.734;MAF_USDA=34.118
NC_035098.1	11160175	.	T	A	.	.	MAF_USDA=2.459
NC_035098.1	11160206	.	A	T	.	.	MAF_INRAE=46.835;MAF_USDA=18.235
NC_035098.1	11160230	.	C	T	.	.	MAF_INRAE=45.57;MAF_USDA=34.706
NC_035098.1	11160238	.	T	C	.	.	MAF_INRAE=7.5;MAF_USDA=1.639
NC_035098.1	11160287	.	C	T	.	.	MAF_INRAE=7.5
NC_035098.1	11160293	.	T	G	.	.	MAF_INRAE=8.861;MAF_USDA=17.059
NC_035098.1	11160539	.	T	C	.	.	MAF_INRAE=7.5;MAF_USDA=1.639
NC_035098.1	11160614	.	G	A	.	.	MAF_INRAE=7.5;MAF_USDA=2.459
NC_035098.1	11160699	.	C	T	.	.	MAF_INRAE=7.5;MAF_USDA=1.639
NC_035098.1	11160727	.	G	A	.	.	MAF_INRAE=7.5;MAF_USDA=2.459
NC_035098.1	11160744	.	C	T	.	.	MAF_INRAE=8.861;MAF_USDA=5.294
NC_035098.1	11160766	.	C	T	.	.	MAF_INRAE=5.263;MAF_USDA=9.836
NC_035098.1	11160787	.	C	A	.	.	MAF_INRAE=10.759;MAF_USDA=4.918
NC_035098.1	11160851	.	A	C	.	.	MAF_INRAE=48.734;MAF_USDA=34.118
NC_035098.1	11160923	.	A	C	.	.	MAF_INRAE=48.101;MAF_USDA=32.353
NC_035098.1	11161042	.	T	G	.	.	MAF_USDA=4.098
NC_035098.1	11161070	.	C	A	.	.	MAF_USDA=1.765
NC_035098.1	11161136	.	G	A	.	.	MAF_INRAE=46.835;MAF_USDA=18.235
NC_035098.1	11161215	.	T	C	.	.	MAF_INRAE=5.263;MAF_USDA=2.459
NC_035098.1	11161248	.	G	T	.	.	MAF_INRAE=7.5;MAF_USDA=1.639
NC_035098.1	11161257	.	C	A	.	.	MAF_INRAE=20.253;MAF_USDA=22.353
NC_035098.1	11161270	.	A	G	.	.	MAF_USDA=3.279
NC_035098.1	11161284	.	G	A	.	.	MAF_USDA=1.639
NC_035098.1	11161334	.	T	C	.	.	MAF_USDA=7.377
NC_035098.1	11161348	.	T	C	.	.	MAF_INRAE=7.5;MAF_USDA=1.639
NC_035098.1	11161357	.	C	T	.	.	MAF_INRAE=48.734;MAF_USDA=30.588
NC_035098.1	11161383	.	C	T	.	.	MAF_USDA=2.459
NC_035098.1	11161611	.	C	T	.	.	MAF_INRAE=47.468;MAF_USDA=18.824
NC_035098.1	11161667	.	G	A	.	.	MAF_INRAE=46.203;MAF_USDA=34.118
NC_035098.1	11161705	.	A	T	.	.	MAF_USDA=4.098
NC_035098.1	11162156	.	C	A	.	.	MAF_INRAE=7.5;MAF_USDA=2.459
NC_035098.1	11162178	.	C	T	.	.	MAF_USDA=1.765
NC_035098.1	11162270	.	A	T	.	.	MAF_USDA=1.639
NC_035098.1	11162284	.	A	T	.	.	MAF_INRAE=10.833
NC_035098.1	11162326	.	G	A	.	.	MAF_INRAE=46.203;MAF_USDA=18.235
NC_035098.1	11162366	.	A	G	.	.	MAF_USDA=1.765
NC_035098.1	11162457	.	G	A	.	.	MAF_INRAE=6.667;MAF_USDA=1.639
NC_035098.1	11162469	.	C	A	.	.	MAF_INRAE=24.051;MAF_USDA=12.353
NC_035098.1	11162506	.	A	G	.	.	MAF_USDA=6.557
NC_035098.1	11162577	.	G	C	.	.	MAF_INRAE=46.203;MAF_USDA=19.412
NC_035098.1	11162698	.	A	G	.	.	MAF_INRAE=10.759;MAF_USDA=4.918
NC_035098.1	11162738	.	T	G	.	.	MAF_INRAE=13.291;MAF_USDA=17.059
NC_035098.1	11162768	.	G	T	.	.	MAF_USDA=1.639
NC_035098.1	11162880	.	T	A	.	.	MAF_INRAE=48.734;MAF_USDA=28.824
NC_035098.1	11162916	.	G	A	.	.	MAF_INRAE=10.833
NC_035098.1	11163003	.	A	G	.	.	MAF_INRAE=8.861;MAF_USDA=5.294
NC_035098.1	11163144	.	A	C	.	.	MAF_INRAE=47.368;MAF_USDA=20.833
NC_035098.1	11163262	.	T	A	.	.	MAF_INRAE=46.835;MAF_USDA=25.0
NC_035098.1	11163264	.	C	A	.	.	MAF_INRAE=7.5
NC_035098.1	11163273	.	T	G	.	.	MAF_INRAE=7.5
NC_035098.1	11163301	.	A	T	.	.	MAF_INRAE=45.0
NC_035098.1	11163320	.	T	A	.	.	MAF_INRAE=8.861;MAF_USDA=16.867
NC_035098.1	11163384	.	T	C	.	.	MAF_INRAE=46.203;MAF_USDA=25.595
NC_035098.1	11163405	.	C	T	.	.	MAF_INRAE=17.722;MAF_USDA=19.277
NC_035098.1	11163444	.	G	T	.	.	MAF_INRAE=46.835;MAF_USDA=26.506
NC_035098.1	11163457	.	C	A	.	.	MAF_INRAE=5.263;MAF_USDA=8.475
NC_035098.1	11163496	.	A	T	.	.	MAF_INRAE=47.368;MAF_USDA=23.81
NC_035098.1	11163531	.	G	A	.	.	MAF_USDA=6.25
NC_035098.1	11163558	.	A	G	.	.	MAF_USDA=4.167
NC_035098.1	11163683	.	G	A	.	.	MAF_USDA=45.833
NC_035098.1	11163700	.	G	A	.	.	MAF_USDA=20.833
NC_035098.1	11163843	.	G	T	.	.	MAF_INRAE=5.263
NC_035098.1	11163859	.	C	T	.	.	MAF_USDA=22.917
NC_035098.1	11163860	.	A	G	.	.	MAF_USDA=22.917
NC_035098.1	11163891	.	G	A	.	.	MAF_USDA=20.833
NC_035098.1	11164049	.	C	T	.	.	MAF_INRAE=15.789
NC_035098.1	11164060	.	T	C	.	.	MAF_INRAE=15.789
NC_035098.1	11164092	.	A	G	.	.	MAF_USDA=2.083
NC_035098.1	11164159	.	G	C	.	.	MAF_USDA=25.0
NC_035098.1	11164234	.	G	A	.	.	MAF_USDA=1.667
NC_035098.1	11164239	.	G	A	.	.	MAF_INRAE=8.333
NC_035098.1	11164246	.	C	A	.	.	MAF_INRAE=5.263;MAF_USDA=7.377
NC_035098.1	11164384	.	C	A	.	.	MAF_USDA=18.75
NC_035098.1	11164517	.	C	G	.	.	MAF_USDA=16.667
NC_035098.1	11164633	.	A	C	.	.	MAF_USDA=2.083
NC_035098.1	11164636	.	T	A	.	.	MAF_USDA=2.083
NC_035098.1	11164768	.	T	A	.	.	MAF_USDA=18.75
NC_035098.1	11164771	.	C	T	.	.	MAF_USDA=22.917
NC_035098.1	11164862	.	C	G	.	.	MAF_USDA=29.167
NC_035098.1	11164874	.	C	T	.	.	MAF_INRAE=5.0;MAF_USDA=3.571
NC_035098.1	11164896	.	C	A	.	.	MAF_USDA=2.5
NC_035098.1	11164909	.	G	A	.	.	MAF_INRAE=15.789;MAF_USDA=5.0
NC_035098.1	11164922	.	C	A	.	.	MAF_INRAE=5.263;MAF_USDA=9.167
NC_035098.1	11164930	.	A	G	.	.	MAF_USDA=1.667
NC_035098.1	11165013	.	G	T	.	.	MAF_INRAE=21.053;MAF_USDA=33.333
NC_035098.1	11165014	.	A	T	.	.	MAF_USDA=33.333
NC_035098.1	11165103	.	A	C	.	.	MAF_USDA=4.167
NC_035098.1	11165104	.	C	G	.	.	MAF_USDA=16.667
NC_035098.1	11165111	.	G	T	.	.	MAF_USDA=6.25
NC_035098.1	11165404	.	G	A	.	.	MAF_USDA=6.25
NC_035098.1	11165495	.	A	C	.	.	MAF_USDA=50.0
NC_035098.1	11165526	.	T	C	.	.	MAF_USDA=4.167
NC_035098.1	11165528	.	T	C	.	.	MAF_USDA=22.917
NC_035098.1	11165537	.	G	A	.	.	MAF_USDA=22.917
NC_035098.1	11165538	.	C	A	.	.	MAF_USDA=4.167
NC_035098.1	11165568	.	A	T	.	.	MAF_INRAE=21.053;MAF_USDA=29.167
NC_035098.1	11165983	.	G	A	.	.	MAF_USDA=9.016
NC_035098.1	11166024	.	C	T	.	.	MAF_USDA=5.738
NC_035098.1	11166149	.	T	C	.	.	MAF_USDA=4.167
NC_035098.1	11166189	.	C	T	.	.	MAF_USDA=22.917
NC_035098.1	11166199	.	A	G	.	.	MAF_USDA=25.0
NC_035098.1	11166344	.	G	A	.	.	MAF_INRAE=45.57;MAF_USDA=24.706
NC_035098.1	11166380	.	C	A	.	.	MAF_INRAE=47.368;MAF_USDA=20.588
NC_035098.1	11166597	.	A	C	.	.	MAF_INRAE=47.368;MAF_USDA=18.75
NC_035098.1	11166887	.	C	A	.	.	MAF_INRAE=39.167;MAF_USDA=25.0
NC_035098.1	11166891	.	A	T	.	.	MAF_USDA=22.917
NC_035098.1	11166897	.	T	A	.	.	MAF_USDA=4.167
NC_035098.1	11166905	.	G	T	.	.	MAF_USDA=10.656
NC_035098.1	11166907	.	A	T	.	.	MAF_USDA=1.639
NC_035098.1	11166919	.	G	T	.	.	MAF_INRAE=5.0;MAF_USDA=1.639
NC_035098.1	11166924	.	C	T	.	.	MAF_INRAE=5.0;MAF_USDA=1.639
NC_035098.1	11166962	.	C	T	.	.	MAF_USDA=4.167
NC_035098.1	11166997	.	G	C	.	.	MAF_INRAE=5.263;MAF_USDA=5.738
NC_035098.1	11167015	.	A	C	.	.	MAF_INRAE=50.0;MAF_USDA=22.917
NC_035098.1	11167125	.	G	A	.	.	MAF_INRAE=47.368;MAF_USDA=22.917
NC_035098.1	11167237	.	G	A	.	.	MAF_USDA=1.667
NC_035098.1	11167238	.	C	A	.	.	MAF_USDA=1.667
NC_035098.1	11167254	.	G	A	.	.	MAF_INRAE=21.053;MAF_USDA=19.643
NC_035098.1	11167257	.	A	C	.	.	MAF_INRAE=47.368;MAF_USDA=26.786
NC_035098.1	11167276	.	G	A	.	.	MAF_USDA=4.918
NC_035098.1	11167682	.	C	T	.	.	MAF_USDA=12.5
NC_035098.1	11167874	.	C	T	.	.	MAF_USDA=22.917
NC_035098.1	11167933	.	C	A	.	.	MAF_USDA=5.738
NC_035098.1	11167940	.	G	A	.	.	MAF_INRAE=14.557;MAF_USDA=7.647
NC_035098.1	11168093	.	A	T	.	.	MAF_USDA=1.639
NC_035098.1	11168104	.	C	A	.	.	MAF_INRAE=5.0
NC_035098.1	11168137	.	A	C	.	.	MAF_USDA=1.765
NC_035098.1	11168164	.	G	T	.	.	MAF_INRAE=2.5
NC_035098.1	11168171	.	T	A	.	.	MAF_INRAE=46.203;MAF_USDA=22.917
NC_035098.1	11168197	.	G	A	.	.	MAF_USDA=1.639
NC_035098.1	11168202	.	G	A	.	.	MAF_INRAE=1.667
NC_035098.1	11168281	.	T	C	.	.	MAF_INRAE=40.833;MAF_USDA=12.5
NC_035098.1	11168282	.	G	A	.	.	MAF_INRAE=40.833;MAF_USDA=20.0
NC_035098.1	11168294	.	C	T	.	.	MAF_INRAE=35.833;MAF_USDA=21.176
NC_035098.1	11168306	.	G	T	.	.	MAF_USDA=1.639
NC_035098.1	11168307	.	G	A	.	.	MAF_INRAE=4.167
NC_035098.1	11168367	.	A	G	.	.	MAF_INRAE=9.494;MAF_USDA=31.25
NC_035098.1	11168375	.	A	T	.	.	MAF_INRAE=22.152
NC_035098.1	11168377	.	A	T	.	.	MAF_INRAE=11.392
NC_035098.1	11168408	.	C	A	.	.	MAF_INRAE=17.722;MAF_USDA=31.25
NC_035098.1	11168409	.	C	T	.	.	MAF_INRAE=44.304;MAF_USDA=45.833
NC_035098.1	11168413	.	A	C	.	.	MAF_INRAE=17.722;MAF_USDA=31.25
NC_035098.1	11168414	.	A	T	.	.	MAF_INRAE=44.304;MAF_USDA=25.0
NC_035098.1	11168419	.	T	A	.	.	MAF_INRAE=44.304;MAF_USDA=25.0
NC_035098.1	11168512	.	G	T	.	.	MAF_INRAE=18.354;MAF_USDA=20.0
NC_035098.1	11168518	.	G	C	.	.	MAF_INRAE=48.734;MAF_USDA=24.706
NC_035098.1	11169200	.	T	C	.	.	MAF_USDA=20.833
NC_035098.1	11169277	.	C	T	.	.	MAF_INRAE=10.759
NC_035098.1	11169329	.	A	T	.	.	MAF_INRAE=6.667
NC_035098.1	11169386	.	C	G	.	.	MAF_INRAE=48.101;MAF_USDA=25.0
NC_035098.1	11169400	.	C	T	.	.	MAF_USDA=25.0
NC_035098.1	11169401	.	C	T	.	.	MAF_USDA=39.583
NC_035098.1	11169426	.	C	T	.	.	MAF_INRAE=10.833
NC_035098.1	11169475	.	G	A	.	.	MAF_INRAE=5.263
NC_035098.1	11169600	.	T	C	.	.	MAF_INRAE=6.667
NC_035098.1	11169647	.	A	C	.	.	MAF_INRAE=47.468;MAF_USDA=27.083
NC_035098.1	11169676	.	C	T	.	.	MAF_INRAE=46.835;MAF_USDA=25.0
NC_035098.1	11169755	.	T	C	.	.	MAF_INRAE=48.734;MAF_USDA=25.0
NC_035098.1	11169866	.	G	A	.	.	MAF_INRAE=7.5
NC_035098.1	11169931	.	A	T	.	.	MAF_INRAE=10.833
NC_035098.1	11169937	.	C	T	.	.	MAF_INRAE=5.0
NC_035098.1	11169996	.	T	A	.	.	MAF_INRAE=46.835;MAF_USDA=25.0
NC_035098.1	11169997	.	G	T	.	.	MAF_INRAE=45.0;MAF_USDA=25.0
NC_035098.1	11170054	.	T	C	.	.	MAF_INRAE=13.291;MAF_USDA=39.583
NC_035098.1	11170164	.	G	T	.	.	MAF_USDA=22.917
NC_035098.1	11170166	.	C	A	.	.	MAF_USDA=22.917
NC_035098.1	11170167	.	G	T	.	.	MAF_USDA=22.917
NC_035098.1	11170168	.	C	A	.	.	MAF_USDA=22.917
NC_035098.1	11170202	.	C	T	.	.	MAF_INRAE=46.835;MAF_USDA=25.0
NC_035098.1	11170246	.	C	T	.	.	MAF_INRAE=13.291;MAF_USDA=22.917
NC_035098.1	11170276	.	C	T	.	.	MAF_INRAE=10.759
NC_035098.1	11170287	.	C	T	.	.	MAF_INRAE=46.203;MAF_USDA=25.0
NC_035098.1	11170306	.	A	G	.	.	MAF_INRAE=7.5
NC_035098.1	11170310	.	A	G	.	.	MAF_INRAE=7.5
NC_035098.1	11170313	.	T	C	.	.	MAF_INRAE=5.0
NC_035098.1	11170346	.	A	T	.	.	MAF_INRAE=9.167
NC_035098.1	11170424	.	T	C	.	.	MAF_INRAE=10.833
NC_035098.1	11170446	.	G	A	.	.	MAF_INRAE=8.861;MAF_USDA=2.083
NC_035098.1	11170473	.	A	G	.	.	MAF_INRAE=39.873;MAF_USDA=25.0
NC_035098.1	11170580	.	A	G	.	.	MAF_INRAE=10.833
NC_035098.1	11170642	.	C	A	.	.	MAF_INRAE=12.5
NC_035098.1	11170667	.	T	G	.	.	MAF_INRAE=18.987
NC_035098.1	11170680	.	A	T	.	.	MAF_INRAE=36.842;MAF_USDA=31.25
NC_035098.1	11170702	.	A	G	.	.	MAF_INRAE=44.937;MAF_USDA=25.0
NC_035098.1	11170766	.	G	C	.	.	MAF_INRAE=46.835;MAF_USDA=25.0
NC_035098.1	11170813	.	C	A	.	.	MAF_INRAE=10.833
NC_035098.1	11170820	.	T	C	.	.	MAF_INRAE=10.833
NC_035098.1	11170914	.	C	T	.	.	MAF_INRAE=45.57;MAF_USDA=25.0
NC_035098.1	11171037	.	C	T	.	.	MAF_INRAE=20.253
NC_035098.1	11171307	.	G	C	.	.	MAF_INRAE=10.833
NC_035098.1	11171336	.	C	T	.	.	MAF_INRAE=8.861;MAF_USDA=31.25
NC_035098.1	11171463	.	C	A	.	.	MAF_INRAE=5.0
NC_035098.1	11171539	.	G	A	.	.	MAF_INRAE=13.291;MAF_USDA=35.417
NC_035098.1	11171564	.	A	C	.	.	MAF_INRAE=46.835;MAF_USDA=25.0
NC_035098.1	11171621	.	G	T	.	.	MAF_USDA=29.167
NC_035098.1	11171644	.	T	A	.	.	MAF_INRAE=7.5
NC_035098.1	11171687	.	C	T	.	.	MAF_INRAE=46.835;MAF_USDA=25.0
NC_035098.1	11171784	.	A	C	.	.	MAF_INRAE=5.0
NC_035098.1	11171787	.	T	G	.	.	MAF_INRAE=10.833
NC_035098.1	11171826	.	T	C	.	.	MAF_INRAE=5.263;MAF_USDA=4.167
NC_035098.1	11171852	.	C	A	.	.	MAF_INRAE=10.0
NC_035098.1	11171882	.	A	G	.	.	MAF_INRAE=10.833
NC_035098.1	11172022	.	G	T	.	.	MAF_INRAE=10.833
NC_035098.1	11172195	.	G	T	.	.	MAF_INRAE=10.759
NC_035098.1	11172197	.	A	T	.	.	MAF_INRAE=9.167
NC_035098.1	11172228	.	A	G	.	.	MAF_INRAE=22.152
NC_035098.1	11172229	.	C	A	.	.	MAF_INRAE=10.759
NC_035098.1	11172473	.	A	C	.	.	MAF_INRAE=10.833
NC_035098.1	11172482	.	C	T	.	.	MAF_INRAE=5.263
NC_035098.1	11172534	.	C	T	.	.	MAF_INRAE=10.833
NC_035098.1	11172553	.	G	A	.	.	MAF_INRAE=7.5;MAF_USDA=1.639
NC_035098.1	11172592	.	C	T	.	.	MAF_INRAE=5.0;MAF_USDA=4.918
NC_035098.1	11172607	.	T	C	.	.	MAF_INRAE=44.937;MAF_USDA=28.824
NC_035098.1	11172654	.	C	T	.	.	MAF_INRAE=7.5;MAF_USDA=1.639
NC_035098.1	11172770	.	T	C	.	.	MAF_INRAE=44.937;MAF_USDA=29.412
NC_035098.1	11172801	.	A	G	.	.	MAF_USDA=2.459
NC_035098.1	11172883	.	G	T	.	.	MAF_USDA=1.639
NC_035098.1	11172929	.	G	A	.	.	MAF_INRAE=24.684;MAF_USDA=12.353
NC_035098.1	11172951	.	G	C	.	.	MAF_INRAE=46.835;MAF_USDA=20.588
NC_035098.1	11172981	.	G	C	.	.	MAF_USDA=3.279
NC_035098.1	11173109	.	A	C	.	.	MAF_INRAE=8.861;MAF_USDA=16.471
NC_035098.1	11173134	.	T	C	.	.	MAF_USDA=1.639
NC_035098.1	11173148	.	A	G	.	.	MAF_INRAE=1.667
NC_035098.1	11173270	.	A	G	.	.	MAF_INRAE=19.62;MAF_USDA=23.214
NC_035098.1	11173273	.	C	T	.	.	MAF_INRAE=10.833
NC_035098.1	11173285	.	G	T	.	.	MAF_INRAE=42.405;MAF_USDA=19.048
NC_035098.1	11173434	.	A	C	.	.	MAF_INRAE=42.405;MAF_USDA=17.262
NC_035098.1	11173444	.	T	A	.	.	MAF_INRAE=46.835;MAF_USDA=27.976
NC_035098.1	11173484	.	C	A	.	.	MAF_INRAE=46.203;MAF_USDA=27.647
NC_035098.1	11173528	.	C	T	.	.	MAF_INRAE=7.5;MAF_USDA=1.639
NC_035098.1	11173542	.	A	G	.	.	MAF_USDA=1.639
NC_035098.1	11173611	.	C	G	.	.	MAF_USDA=2.459
NC_035098.1	11173622	.	G	T	.	.	MAF_INRAE=15.833
NC_035098.1	11173633	.	A	G	.	.	MAF_USDA=4.706
NC_035098.1	11173644	.	C	A	.	.	MAF_USDA=2.459
NC_035098.1	11173647	.	G	A	.	.	MAF_INRAE=46.203;MAF_USDA=22.353
NC_035098.1	11173763	.	C	T	.	.	MAF_USDA=3.279
NC_035098.1	11173768	.	C	G	.	.	MAF_USDA=29.167
NC_035098.1	11173771	.	A	C	.	.	MAF_INRAE=42.405;MAF_USDA=25.294
NC_035098.1	11173829	.	T	C	.	.	MAF_USDA=1.639
NC_035098.1	11174071	.	A	T	.	.	MAF_USDA=22.131
NC_035098.1	11174083	.	A	C	.	.	MAF_USDA=29.167
NC_035098.1	11174158	.	A	G	.	.	MAF_USDA=16.393
NC_035098.1	11174180	.	C	T	.	.	MAF_USDA=7.377
NC_035098.1	11174212	.	A	T	.	.	MAF_INRAE=6.329;MAF_USDA=9.524
NC_035098.1	11174241	.	C	T	.	.	MAF_USDA=1.667
NC_035098.1	11174288	.	G	T	.	.	MAF_INRAE=15.789
NC_035098.1	11174300	.	A	T	.	.	MAF_USDA=2.5
NC_035098.1	11174307	.	C	G	.	.	MAF_USDA=3.333
NC_035098.1	11174410	.	G	A	.	.	MAF_USDA=4.098
NC_035098.1	11174458	.	A	T	.	.	MAF_USDA=4.098
NC_035098.1	11174465	.	G	C	.	.	MAF_INRAE=5.263;MAF_USDA=1.639
NC_035098.1	11174596	.	A	C	.	.	MAF_USDA=4.098
NC_035098.1	11174597	.	A	C	.	.	MAF_USDA=10.0
NC_035098.1	11174623	.	C	T	.	.	MAF_USDA=4.918
NC_035098.1	11174686	.	C	A	.	.	MAF_USDA=9.016
NC_035098.1	11174733	.	T	G	.	.	MAF_USDA=10.656
NC_035098.1	11174788	.	A	G	.	.	MAF_USDA=8.235
NC_035098.1	11174806	.	G	T	.	.	MAF_INRAE=4.43;MAF_USDA=10.0
NC_035098.1	11174815	.	G	T	.	.	MAF_USDA=4.918
NC_035098.1	11174941	.	G	A	.	.	MAF_USDA=9.836
NC_035098.1	11174964	.	C	T	.	.	MAF_USDA=4.098
NC_035098.1	11174978	.	A	C	.	.	MAF_USDA=2.459
NC_035098.1	11174996	.	G	T	.	.	MAF_INRAE=5.263
NC_035098.1	11175038	.	A	T	.	.	MAF_USDA=1.639
NC_035098.1	11175194	.	T	A	.	.	MAF_USDA=6.557
NC_035098.1	11175378	.	C	T	.	.	MAF_USDA=6.557
NC_035098.1	11175410	.	A	G	.	.	MAF_INRAE=37.975;MAF_USDA=24.118
NC_035098.1	11175422	.	C	T	.	.	MAF_USDA=6.557
NC_035098.1	11175441	.	A	C	.	.	MAF_USDA=12.295
NC_035098.1	11175494	.	G	T	.	.	MAF_USDA=2.459
NC_035098.1	11175536	.	C	A	.	.	MAF_USDA=3.279
NC_035098.1	11175563	.	A	G	.	.	MAF_USDA=6.557
NC_035098.1	11175625	.	G	A	.	.	MAF_INRAE=10.833
NC_035098.1	11175657	.	G	C	.	.	MAF_USDA=4.918
NC_035098.1	11175669	.	C	A	.	.	MAF_USDA=7.377
NC_035098.1	11175706	.	C	T	.	.	MAF_USDA=1.639
NC_035098.1	11175771	.	G	A	.	.	MAF_USDA=9.016
NC_035098.1	11175788	.	C	T	.	.	MAF_USDA=2.459
NC_035098.1	11175803	.	G	A	.	.	MAF_INRAE=41.772;MAF_USDA=17.647
NC_035098.1	11175885	.	A	C	.	.	MAF_USDA=13.115
NC_035098.1	11175921	.	C	T	.	.	MAF_USDA=7.059
NC_035098.1	11176059	.	C	T	.	.	MAF_USDA=1.176
NC_035098.1	11176231	.	C	T	.	.	MAF_USDA=1.639
NC_035098.1	11176366	.	C	T	.	.	MAF_USDA=11.667
NC_035098.1	11176508	.	C	A	.	.	MAF_USDA=2.174
NC_035098.1	11176540	.	G	A	.	.	MAF_USDA=4.098
NC_035098.1	11176572	.	C	T	.	.	MAF_USDA=6.522
NC_035098.1	11176647	.	C	A	.	.	MAF_INRAE=4.43;MAF_USDA=11.176
NC_035098.1	11176649	.	T	A	.	.	MAF_INRAE=2.5;MAF_USDA=11.176
NC_035098.1	11176655	.	G	A	.	.	MAF_USDA=7.377
NC_035098.1	11176658	.	C	G	.	.	MAF_INRAE=4.43;MAF_USDA=10.588
NC_035098.1	11176696	.	G	C	.	.	MAF_USDA=4.167
NC_035098.1	11176827	.	G	T	.	.	MAF_USDA=11.475
NC_035098.1	11176917	.	A	C	.	.	MAF_USDA=4.098
NC_035098.1	11176919	.	A	G	.	.	MAF_USDA=9.016
NC_035098.1	11176952	.	C	T	.	.	MAF_USDA=12.295
NC_035098.1	11176963	.	T	A	.	.	MAF_USDA=1.639
NC_035098.1	11176979	.	G	A	.	.	MAF_INRAE=22.152;MAF_USDA=4.918
NC_035098.1	11176980	.	G	A	.	.	MAF_INRAE=13.291;MAF_USDA=19.412
NC_035098.1	11176982	.	T	A	.	.	MAF_INRAE=10.833;MAF_USDA=19.412
NC_035098.1	11177069	.	T	G	.	.	MAF_INRAE=13.291;MAF_USDA=20.588
NC_035098.1	11177076	.	A	G	.	.	MAF_INRAE=13.291;MAF_USDA=21.176
NC_035098.1	11177100	.	C	T	.	.	MAF_USDA=6.557
NC_035098.1	11177176	.	A	T	.	.	MAF_USDA=1.639
NC_035098.1	11177180	.	T	G	.	.	MAF_USDA=2.459
NC_035098.1	11177267	.	A	C	.	.	MAF_INRAE=6.329;MAF_USDA=17.059
NC_035098.1	11177268	.	A	G	.	.	MAF_INRAE=6.667;MAF_USDA=5.738
NC_035098.1	11177288	.	A	G	.	.	MAF_INRAE=24.684;MAF_USDA=7.377
NC_035098.1	11177334	.	A	C	.	.	MAF_INRAE=3.333;MAF_USDA=13.934
NC_035098.1	11177444	.	C	T	.	.	MAF_INRAE=37.342;MAF_USDA=41.667
NC_035098.1	11177449	.	G	C	.	.	MAF_INRAE=5.263
NC_035098.1	11177634	.	A	G	.	.	MAF_USDA=15.574
NC_035098.1	11177636	.	G	C	.	.	MAF_USDA=7.377
NC_035098.1	11177735	.	C	A	.	.	MAF_USDA=1.639
NC_035098.1	11177738	.	G	A	.	.	MAF_INRAE=22.152;MAF_USDA=5.738
NC_035098.1	11177757	.	A	G	.	.	MAF_USDA=2.459
NC_035098.1	11177782	.	T	C	.	.	MAF_USDA=11.475
NC_035098.1	11177841	.	G	A	.	.	MAF_USDA=2.459
NC_035098.1	11177965	.	C	G	.	.	MAF_USDA=6.557
NC_035098.1	11177972	.	C	T	.	.	MAF_USDA=2.459
NC_035098.1	11177986	.	G	T	.	.	MAF_USDA=2.459
NC_035098.1	11177987	.	A	C	.	.	MAF_USDA=2.459
NC_035098.1	11178263	.	G	A	.	.	MAF_USDA=4.098
NC_035098.1	11178292	.	T	G	.	.	MAF_INRAE=6.329
NC_035098.1	11178356	.	A	C	.	.	MAF_USDA=8.197
NC_035098.1	11178387	.	C	T	.	.	MAF_INRAE=5.833;MAF_USDA=2.353
NC_035098.1	11178543	.	G	A	.	.	MAF_INRAE=12.025;MAF_USDA=22.917
NC_035098.1	11178666	.	G	A	.	.	MAF_USDA=1.639
NC_035098.1	11178694	.	G	T	.	.	MAF_USDA=4.098
NC_035098.1	11178722	.	C	A	.	.	MAF_USDA=4.918
NC_035098.1	11178730	.	G	A	.	.	MAF_USDA=4.918
NC_035098.1	11178799	.	A	G	.	.	MAF_INRAE=46.835;MAF_USDA=45.882
NC_035098.1	11178826	.	G	A	.	.	MAF_INRAE=10.833
NC_035098.1	11178872	.	A	T	.	.	MAF_USDA=7.377
NC_035098.1	11178942	.	A	G	.	.	MAF_USDA=4.167
NC_035098.1	11178998	.	C	T	.	.	MAF_INRAE=5.833;MAF_USDA=2.353
NC_035098.1	11179104	.	C	T	.	.	MAF_INRAE=7.5;MAF_USDA=1.639
NC_035098.1	11179285	.	C	T	.	.	MAF_USDA=3.279
NC_035098.1	11179297	.	C	A	.	.	MAF_INRAE=5.263
NC_035098.1	11179305	.	G	A	.	.	MAF_USDA=2.459
NC_035098.1	11179306	.	C	A	.	.	MAF_USDA=2.459
NC_035098.1	11179307	.	T	G	.	.	MAF_USDA=8.197
NC_035098.1	11179365	.	G	C	.	.	MAF_INRAE=10.833
NC_035098.1	11179380	.	C	A	.	.	MAF_INRAE=6.667;MAF_USDA=4.098
NC_035098.1	11179406	.	C	T	.	.	MAF_USDA=1.639
NC_035098.1	11179479	.	G	A	.	.	MAF_USDA=14.754
NC_035098.1	11179513	.	G	A	.	.	MAF_USDA=6.557
NC_035098.1	11179515	.	G	T	.	.	MAF_INRAE=42.405;MAF_USDA=15.294
NC_035098.1	11179516	.	A	T	.	.	MAF_INRAE=39.167;MAF_USDA=15.882
NC_035098.1	11179527	.	A	T	.	.	MAF_INRAE=24.684;MAF_USDA=8.197
NC_035098.1	11179551	.	C	T	.	.	MAF_USDA=15.574
NC_035098.1	11179581	.	G	A	.	.	MAF_USDA=1.639
NC_035098.1	11179645	.	C	G	.	.	MAF_USDA=8.197
NC_035098.1	11179740	.	C	G	.	.	MAF_USDA=7.377
NC_035098.1	11179742	.	C	A	.	.	MAF_USDA=3.279
NC_035098.1	11179777	.	G	A	.	.	MAF_USDA=1.639
NC_035098.1	11179817	.	A	C	.	.	MAF_USDA=2.353
NC_035098.1	11179854	.	T	C	.	.	MAF_USDA=6.557
NC_035098.1	11179882	.	C	T	.	.	MAF_USDA=6.557
NC_035098.1	11179914	.	T	A	.	.	MAF_USDA=1.639
NC_035098.1	11180042	.	C	T	.	.	MAF_USDA=1.667
NC_035098.1	11180617	.	A	T	.	.	MAF_INRAE=5.263;MAF_USDA=4.167
NC_035098.1	11180746	.	T	C	.	.	MAF_INRAE=47.368
NC_035098.1	11181408	.	A	C	.	.	MAF_USDA=4.918
NC_035098.1	11181511	.	A	G	.	.	MAF_INRAE=5.0;MAF_USDA=3.529
NC_035098.1	11181518	.	G	A	.	.	MAF_INRAE=5.0;MAF_USDA=3.529
NC_035098.1	11181569	.	T	A	.	.	MAF_USDA=2.459
NC_035098.1	11181611	.	T	C	.	.	MAF_USDA=2.459
NC_035098.1	11181776	.	A	G	.	.	MAF_INRAE=20.253;MAF_USDA=11.765
NC_035098.1	11181936	.	G	T	.	.	MAF_USDA=2.459
NC_035098.1	11181957	.	G	T	.	.	MAF_INRAE=45.57;MAF_USDA=49.412
NC_035098.1	11181958	.	C	T	.	.	MAF_INRAE=46.667;MAF_USDA=49.412
NC_035098.1	11181959	.	C	A	.	.	MAF_INRAE=30.833;MAF_USDA=25.294
NC_035098.1	11181967	.	G	A	.	.	MAF_USDA=2.459
NC_035098.1	11182189	.	G	C	.	.	MAF_INRAE=5.833;MAF_USDA=3.529
NC_035098.1	11182302	.	C	G	.	.	MAF_INRAE=13.291;MAF_USDA=7.059
NC_035098.1	11182339	.	T	C	.	.	MAF_USDA=6.557
NC_035098.1	11182343	.	G	A	.	.	MAF_USDA=1.639
NC_035098.1	11182402	.	G	T	.	.	MAF_USDA=4.918
NC_035098.1	11182416	.	A	T	.	.	MAF_USDA=6.557
NC_035098.1	11182436	.	G	T	.	.	MAF_USDA=3.279
NC_035098.1	11182441	.	T	G	.	.	MAF_INRAE=5.833;MAF_USDA=3.529
NC_035098.1	11182450	.	G	A	.	.	MAF_USDA=6.557
NC_035098.1	11182734	.	G	A	.	.	MAF_USDA=4.167
NC_035098.1	11182744	.	T	G	.	.	MAF_INRAE=5.833;MAF_USDA=8.929
NC_035098.1	11182790	.	T	G	.	.	MAF_INRAE=5.833;MAF_USDA=2.083
NC_035098.1	11182873	.	T	A	.	.	MAF_USDA=7.5
NC_035098.1	11182875	.	C	A	.	.	MAF_USDA=3.333
NC_035098.1	11182967	.	A	C	.	.	MAF_INRAE=5.833;MAF_USDA=3.571
NC_035098.1	11182972	.	G	A	.	.	MAF_INRAE=10.127;MAF_USDA=18.452
NC_035098.1	11182978	.	C	A	.	.	MAF_INRAE=17.089;MAF_USDA=10.833
NC_035098.1	11183019	.	T	A	.	.	MAF_USDA=1.667
NC_035098.1	11183058	.	G	A	.	.	MAF_USDA=2.381
NC_035098.1	11183105	.	A	T	.	.	MAF_INRAE=5.833;MAF_USDA=9.146
NC_035098.1	11183111	.	T	A	.	.	MAF_INRAE=5.833;MAF_USDA=8.434
NC_035098.1	11183202	.	T	C	.	.	MAF_USDA=3.333
NC_035098.1	11183250	.	G	T	.	.	MAF_INRAE=5.833;MAF_USDA=3.571
NC_035098.1	11183567	.	G	A	.	.	MAF_USDA=2.459
NC_035098.1	11183611	.	C	G,A	.	.	MAF_INRAE=20.0;MAF_USDA=6.557
NC_035098.1	11183641	.	G	A	.	.	MAF_USDA=7.377
NC_035098.1	11183715	.	G	A	.	.	MAF_USDA=2.5
NC_035098.1	11183737	.	T	A	.	.	MAF_USDA=2.083
NC_035098.1	11184155	.	G	A	.	.	MAF_USDA=9.016
NC_035098.1	11184303	.	A	G	.	.	MAF_INRAE=10.0;MAF_USDA=13.529
NC_035098.1	11184386	.	G	A	.	.	MAF_USDA=12.5
NC_035098.1	11184428	.	C	T	.	.	MAF_USDA=1.639
NC_035098.1	11184478	.	G	T	.	.	MAF_USDA=9.016
NC_035098.1	11184498	.	A	T	.	.	MAF_USDA=4.918
NC_035098.1	11184904	.	G	C	.	.	MAF_USDA=14.118
NC_035098.1	11184937	.	C	G	.	.	MAF_USDA=7.377
NC_035098.1	11184968	.	C	T	.	.	MAF_USDA=4.918
NC_035098.1	11185026	.	T	C	.	.	MAF_INRAE=10.0;MAF_USDA=15.294
NC_035098.1	11185094	.	G	T	.	.	MAF_INRAE=10.0;MAF_USDA=14.286
NC_035098.1	11185102	.	T	G	.	.	MAF_USDA=2.5
NC_035098.1	11185105	.	C	T	.	.	MAF_USDA=13.095
NC_035098.1	11185108	.	T	C	.	.	MAF_USDA=16.071
NC_035098.1	11185204	.	T	C	.	.	MAF_USDA=33.333
NC_035098.1	11186115	.	C	T	.	.	MAF_USDA=4.098
NC_035098.1	11186160	.	CAT	CAC	.	.	MAF_USDA=4.167
NC_035098.1	11186274	.	G	A	.	.	MAF_INRAE=36.842;MAF_USDA=25.882
NC_035098.1	11186327	.	T	C	.	.	MAF_USDA=9.016
NC_035098.1	11186359	.	C	A	.	.	MAF_INRAE=1.667
NC_035098.1	11186385	.	G	A	.	.	MAF_USDA=1.639
NC_035098.1	11186478	.	A	G	.	.	MAF_INRAE=5.833;MAF_USDA=8.235
NC_035098.1	11186494	.	T	C	.	.	MAF_INRAE=5.833;MAF_USDA=13.529
NC_035098.1	11186516	.	G	T	.	.	MAF_USDA=7.059
NC_035098.1	11186659	.	C	G	.	.	MAF_INRAE=4.43;MAF_USDA=11.176
NC_035098.1	11186675	.	C	G	.	.	MAF_USDA=4.098
NC_035098.1	11186702	.	C	T	.	.	MAF_INRAE=5.833;MAF_USDA=9.524
NC_035098.1	11186783	.	C	A	.	.	MAF_USDA=9.016
NC_035098.1	11186786	.	C	T	.	.	MAF_USDA=5.738
NC_035098.1	11186811	.	G	T	.	.	MAF_INRAE=25.316;MAF_USDA=9.016
NC_035098.1	11186906	.	T	G	.	.	MAF_USDA=4.098
NC_035098.1	11186907	.	T	A	.	.	MAF_USDA=4.098
NC_035098.1	11186908	.	C	A	.	.	MAF_USDA=4.098
NC_035098.1	11186912	.	A	C	.	.	MAF_INRAE=10.0
NC_035098.1	11186979	.	T	C	.	.	MAF_USDA=1.667
NC_035098.1	11186993	.	C	G	.	.	MAF_INRAE=5.833;MAF_USDA=7.738
NC_035098.1	11188527	.	A	T	.	.	MAF_USDA=3.279
NC_035098.1	11188597	.	G	A	.	.	MAF_USDA=4.098
NC_035098.1	11188621	.	G	T	.	.	MAF_USDA=7.377
NC_035098.1	11188668	.	G	A	.	.	MAF_USDA=6.557
NC_035098.1	11188741	.	C	T	.	.	MAF_INRAE=45.57;MAF_USDA=37.059
NC_035098.1	11188751	.	G	A	.	.	MAF_USDA=7.377
NC_035098.1	11188776	.	G	A	.	.	MAF_USDA=7.059
NC_035098.1	11188844	.	A	C	.	.	MAF_USDA=4.918
NC_035098.1	11188867	.	T	C	.	.	MAF_USDA=29.167
NC_035098.1	11188876	.	C	A	.	.	MAF_USDA=3.279
NC_035098.1	11189020	.	C	A	.	.	MAF_USDA=6.557
NC_035098.1	11189029	.	A	G	.	.	MAF_USDA=1.639
NC_035098.1	11189095	.	C	A	.	.	MAF_USDA=1.639
NC_035098.1	11189123	.	C	A	.	.	MAF_INRAE=5.833
NC_035098.1	11189162	.	T	C	.	.	MAF_INRAE=41.772;MAF_USDA=16.471
NC_035098.1	11189304	.	T	C	.	.	MAF_USDA=6.557
NC_035098.1	11189307	.	G	A	.	.	MAF_INRAE=13.291;MAF_USDA=24.118
NC_035098.1	11189311	.	T	C	.	.	MAF_USDA=2.353
NC_035098.1	11189316	.	C	T	.	.	MAF_INRAE=13.291;MAF_USDA=22.917
NC_035098.1	11189411	.	C	T	.	.	MAF_INRAE=11.392
NC_035098.1	11189442	.	G	A	.	.	MAF_INRAE=42.405;MAF_USDA=16.471
NC_035098.1	11189456	.	C	A	.	.	MAF_INRAE=6.667;MAF_USDA=3.529
NC_035098.1	11189485	.	A	C	.	.	MAF_INRAE=5.833;MAF_USDA=3.529
NC_035098.1	11189486	.	G	C	.	.	MAF_INRAE=5.833;MAF_USDA=3.529
NC_035098.1	11189488	.	T	G	.	.	MAF_INRAE=5.833;MAF_USDA=3.529
NC_035098.1	11189557	.	T	C	.	.	MAF_INRAE=5.696;MAF_USDA=11.765
NC_035098.1	11189756	.	A	G	.	.	MAF_INRAE=3.333;MAF_USDA=4.706
NC_035098.1	11189776	.	T	C	.	.	MAF_USDA=2.083
NC_035098.1	11189794	.	G	A	.	.	MAF_USDA=2.083
NC_035098.1	11189811	.	G	C	.	.	MAF_INRAE=2.5
NC_035098.1	11190136	.	A	G	.	.	MAF_USDA=6.25
NC_035098.1	11190163	.	T	A	.	.	MAF_USDA=6.557
NC_035098.1	11190175	.	A	G	.	.	MAF_INRAE=3.333
NC_035098.1	11190232	.	A	G	.	.	MAF_INRAE=3.333
NC_035098.1	11190237	.	G	A	.	.	MAF_INRAE=5.833;MAF_USDA=3.529
NC_035098.1	11190259	.	G	A	.	.	MAF_USDA=3.279
NC_035098.1	11190264	.	G	C	.	.	MAF_USDA=1.639
NC_035098.1	11190303	.	C	T	.	.	MAF_INRAE=5.833;MAF_USDA=3.529
NC_035098.1	11190309	.	G	A	.	.	MAF_USDA=4.918
NC_035098.1	11190331	.	C	T	.	.	MAF_INRAE=10.127;MAF_USDA=9.412
NC_035098.1	11190427	.	C	T	.	.	MAF_INRAE=11.392;MAF_USDA=14.118
NC_035098.1	11190440	.	T	C	.	.	MAF_INRAE=10.759;MAF_USDA=14.706
NC_035098.1	11190454	.	C	T	.	.	MAF_INRAE=10.759;MAF_USDA=14.706
NC_035098.1	11190508	.	T	C	.	.	MAF_INRAE=5.696;MAF_USDA=8.197
NC_035098.1	11190595	.	G	A	.	.	MAF_USDA=2.459
NC_035098.1	11190679	.	C	T	.	.	MAF_USDA=7.377
NC_035098.1	11190728	.	A	C	.	.	MAF_INRAE=10.127;MAF_USDA=9.412
NC_035098.1	11190835	.	G	A	.	.	MAF_INRAE=10.127;MAF_USDA=15.294
NC_035098.1	11190923	.	A	T	.	.	MAF_INRAE=5.833;MAF_USDA=28.824
NC_035098.1	11190996	.	G	T	.	.	MAF_USDA=3.279
NC_035098.1	11191009	.	G	T	.	.	MAF_INRAE=5.833;MAF_USDA=3.571
NC_035098.1	11191073	.	G	A	.	.	MAF_USDA=2.459
NC_035098.1	11191081	.	C	A	.	.	MAF_USDA=1.639
NC_035098.1	11191092	.	T	C	.	.	MAF_USDA=9.836
NC_035098.1	11191119	.	C	T	.	.	MAF_INRAE=10.127;MAF_USDA=17.647
NC_035098.1	11191138	.	G	T	.	.	MAF_USDA=6.557
NC_035098.1	11191161	.	C	T	.	.	MAF_USDA=5.738
NC_035098.1	11191184	.	C	A	.	.	MAF_USDA=3.279
NC_035098.1	11191199	.	G	A	.	.	MAF_USDA=1.639
NC_035098.1	11191225	.	C	T	.	.	MAF_INRAE=5.833;MAF_USDA=1.639
NC_035098.1	11191273	.	C	A	.	.	MAF_USDA=2.459
NC_035098.1	11191282	.	C	T	.	.	MAF_USDA=4.098
NC_035098.1	11191337	.	G	A	.	.	MAF_INRAE=10.127;MAF_USDA=16.471
NC_035098.1	11191450	.	G	A	.	.	MAF_USDA=5.738
NC_035098.1	11191511	.	A	G	.	.	MAF_INRAE=6.329;MAF_USDA=4.098
NC_035098.1	11191559	.	A	G	.	.	MAF_INRAE=14.557;MAF_USDA=20.588
NC_035098.1	11191641	.	G	A	.	.	MAF_INRAE=6.329;MAF_USDA=14.167
NC_035098.1	11191655	.	T	G	.	.	MAF_INRAE=10.833
NC_035098.1	11191734	.	C	T	.	.	MAF_USDA=1.639
NC_035098.1	11191737	.	C	A	.	.	MAF_USDA=1.639
NC_035098.1	11191782	.	T	G	.	.	MAF_USDA=6.557
NC_035098.1	11191829	.	T	C	.	.	MAF_USDA=2.459
NC_035098.1	11191832	.	T	C	.	.	MAF_USDA=2.459
NC_035098.1	11191848	.	G	C	.	.	MAF_USDA=1.639
NC_035098.1	11191872	.	C	A	.	.	MAF_INRAE=8.861;MAF_USDA=10.588
NC_035098.1	11191896	.	A	G	.	.	MAF_USDA=1.639
NC_035098.1	11192105	.	C	G	.	.	MAF_INRAE=5.0;MAF_USDA=1.639
NC_035098.1	11192137	.	C	A	.	.	MAF_USDA=4.167
NC_035098.1	11192183	.	A	G	.	.	MAF_INRAE=23.418;MAF_USDA=44.118
NC_035098.1	11192253	.	C	T	.	.	MAF_USDA=7.377
NC_035098.1	11192300	.	A	C	.	.	MAF_INRAE=34.177;MAF_USDA=22.353
NC_035098.1	11192302	.	T	A	.	.	MAF_USDA=1.639
NC_035098.1	11192396	.	C	T	.	.	MAF_INRAE=10.0
NC_035098.1	11192482	.	C	A	.	.	MAF_USDA=4.706
NC_035098.1	11192516	.	C	T	.	.	MAF_INRAE=5.833;MAF_USDA=3.529
NC_035098.1	11192628	.	T	G	.	.	MAF_INRAE=5.696;MAF_USDA=4.098
NC_035098.1	11192644	.	A	G	.	.	MAF_INRAE=10.127;MAF_USDA=6.471
NC_035098.1	11192675	.	G	A	.	.	MAF_USDA=5.833
NC_035098.1	11192696	.	G	A	.	.	MAF_USDA=5.0
NC_035098.1	11192839	.	G	A	.	.	MAF_USDA=7.377
NC_035098.1	11192849	.	A	T	.	.	MAF_USDA=4.918
NC_035098.1	11192895	.	C	T	.	.	MAF_USDA=3.529
NC_035098.1	11192943	.	T	C	.	.	MAF_USDA=1.639
NC_035098.1	11193035	.	G	T	.	.	MAF_INRAE=5.833;MAF_USDA=6.471
NC_035098.1	11193036	.	A	C	.	.	MAF_INRAE=5.833;MAF_USDA=6.471
NC_035098.1	11193037	.	G	A	.	.	MAF_INRAE=5.833;MAF_USDA=6.471
NC_035098.1	11193045	.	G	A	.	.	MAF_INRAE=10.0
NC_035098.1	11193047	.	G	A	.	.	MAF_USDA=6.557
NC_035098.1	11193049	.	A	C	.	.	MAF_INRAE=5.833;MAF_USDA=7.059
NC_035098.1	11193116	.	A	G	.	.	MAF_USDA=8.197
NC_035098.1	11193191	.	T	A	.	.	MAF_USDA=1.639
NC_035098.1	11193204	.	A	G	.	.	MAF_USDA=7.647
NC_035098.1	11193399	.	C	T	.	.	MAF_USDA=12.353
NC_035098.1	11193483	.	A	G	.	.	MAF_USDA=1.639
NC_035098.1	11193504	.	A	G	.	.	MAF_USDA=8.197
NC_035098.1	11193727	.	C	G	.	.	MAF_INRAE=5.263
NC_035098.1	11193758	.	G	A	.	.	MAF_INRAE=5.263
NC_035098.1	11193817	.	G	A	.	.	MAF_USDA=4.098
NC_035098.1	11193854	.	A	C	.	.	MAF_INRAE=24.167;MAF_USDA=10.0
NC_035098.1	11193870	.	T	G	.	.	MAF_INRAE=24.167;MAF_USDA=13.529
NC_035098.1	11194006	.	T	A	.	.	MAF_USDA=4.167
NC_035098.1	11194016	.	T	G	.	.	MAF_USDA=10.0
NC_035098.1	11194116	.	G	A	.	.	MAF_INRAE=7.5
NC_035098.1	11194600	.	T	A	.	.	MAF_INRAE=12.025;MAF_USDA=31.25
NC_035098.1	11194633	.	G	A	.	.	MAF_INRAE=8.861;MAF_USDA=22.917
NC_035098.1	11194782	.	G	C	.	.	MAF_USDA=12.5
NC_035098.1	11194941	.	C	A	.	.	MAF_INRAE=33.544;MAF_USDA=43.75
NC_035098.1	11195005	.	G	T	.	.	MAF_INRAE=19.167;MAF_USDA=2.083
NC_035098.1	11195040	.	A	G	.	.	MAF_USDA=2.459
NC_035098.1	11195051	.	C	A	.	.	MAF_USDA=6.557
NC_035098.1	11195060	.	A	G	.	.	MAF_INRAE=5.833;MAF_USDA=9.016
NC_035098.1	11195096	.	A	G	.	.	MAF_USDA=3.279
NC_035098.1	11195121	.	C	A	.	.	MAF_USDA=8.197
NC_035098.1	11195132	.	C	A	.	.	MAF_USDA=7.377
NC_035098.1	11195145	.	A	G	.	.	MAF_USDA=2.459
NC_035098.1	11195198	.	C	A	.	.	MAF_INRAE=20.886;MAF_USDA=37.059
NC_035098.1	11195199	.	T	G	.	.	MAF_INRAE=19.167;MAF_USDA=37.059
NC_035098.1	11195297	.	T	G	.	.	MAF_USDA=4.098
NC_035098.1	11195514	.	T	A	.	.	MAF_USDA=12.5
NC_035098.1	11195521	.	G	T	.	.	MAF_INRAE=10.759;MAF_USDA=4.918
NC_035098.1	11195667	.	C	A	.	.	MAF_INRAE=12.5;MAF_USDA=4.706
NC_035098.1	11195707	.	A	C	.	.	MAF_USDA=8.197
NC_035098.1	11195712	.	C	T	.	.	MAF_USDA=7.377
NC_035098.1	11195823	.	G	A	.	.	MAF_USDA=9.016
NC_035098.1	11195909	.	C	T	.	.	MAF_USDA=1.639
NC_035098.1	11195912	.	C	G	.	.	MAF_INRAE=4.167
NC_035098.1	11195932	.	T	A	.	.	MAF_USDA=6.557
NC_035098.1	11195950	.	G	C	.	.	MAF_USDA=4.918
NC_035098.1	11196062	.	T	C	.	.	MAF_INRAE=5.263
NC_035098.1	11196070	.	C	G	.	.	MAF_USDA=3.529
NC_035098.1	11196082	.	T	A	.	.	MAF_INRAE=34.211;MAF_USDA=12.353
NC_035098.1	11196083	.	G	A	.	.	MAF_USDA=2.459
NC_035098.1	11196098	.	C	T	.	.	MAF_USDA=2.941
NC_035098.1	11196104	.	T	G	.	.	MAF_USDA=1.639
NC_035098.1	11197795	.	C	T	.	.	MAF_USDA=18.75
NC_035098.1	11197909	.	T	C	.	.	MAF_USDA=2.459
NC_035098.1	11197911	.	T	C	.	.	MAF_USDA=1.639
NC_035098.1	11197915	.	T	A	.	.	MAF_USDA=2.459
NC_035098.1	11197965	.	G	A	.	.	MAF_INRAE=42.405;MAF_USDA=14.118
NC_035098.1	11198097	.	T	C	.	.	MAF_USDA=9.016
NC_035098.1	11198115	.	G	T	.	.	MAF_USDA=6.471
NC_035098.1	11198124	.	C	T	.	.	MAF_USDA=4.098
NC_035098.1	11198166	.	A	C	.	.	MAF_USDA=3.279
NC_035098.1	11198170	.	T	G	.	.	MAF_USDA=2.459
NC_035098.1	11198176	.	C	T	.	.	MAF_INRAE=24.684;MAF_USDA=31.176
NC_035098.1	11198200	.	T	A	.	.	MAF_INRAE=11.392;MAF_USDA=20.0
NC_035098.1	11198221	.	A	T	.	.	MAF_INRAE=10.833
NC_035098.1	11198236	.	T	G	.	.	MAF_INRAE=15.823;MAF_USDA=20.588
NC_035098.1	11198240	.	G	A	.	.	MAF_INRAE=10.0
NC_035098.1	11198261	.	T	C	.	.	MAF_INRAE=42.105;MAF_USDA=35.294
NC_035098.1	11198326	.	A	C	.	.	MAF_USDA=1.639
NC_035098.1	11198430	.	A	T	.	.	MAF_INRAE=10.127;MAF_USDA=26.471
NC_035098.1	11198437	.	G	T	.	.	MAF_INRAE=11.667;MAF_USDA=23.529
NC_035098.1	11198446	.	C	A	.	.	MAF_INRAE=11.667;MAF_USDA=18.824
NC_035098.1	11198447	.	A	T	.	.	MAF_USDA=6.557
NC_035098.1	11198488	.	T	G	.	.	MAF_USDA=6.667
NC_035098.1	11198511	.	G	T	.	.	MAF_INRAE=10.833
NC_035098.1	11198565	.	C	G	.	.	MAF_USDA=4.918
NC_035098.1	11198587	.	G	T	.	.	MAF_USDA=2.5
NC_035098.1	11198671	.	A	C	.	.	MAF_INRAE=11.667;MAF_USDA=23.529
NC_035098.1	11198687	.	T	C	.	.	MAF_INRAE=5.833;MAF_USDA=16.071
NC_035098.1	11198688	.	T	A	.	.	MAF_USDA=4.167
NC_035098.1	11198841	.	A	C	.	.	MAF_INRAE=9.167
NC_035098.1	11198853	.	G	A	.	.	MAF_USDA=10.0
NC_035098.1	11198881	.	C	T	.	.	MAF_INRAE=4.43;MAF_USDA=8.333
NC_035098.1	11198924	.	C	T	.	.	MAF_USDA=4.098
NC_035098.1	11198930	.	A	C	.	.	MAF_USDA=1.639
NC_035098.1	11199295	.	C	G	.	.	MAF_INRAE=18.987;MAF_USDA=39.583
NC_035098.1	11199548	.	G	A	.	.	MAF_USDA=2.083
NC_035098.1	11199610	.	T	C	.	.	MAF_USDA=26.087
NC_035098.1	11200420	.	A	C	.	.	MAF_USDA=6.25
NC_035098.1	11200504	.	G	A	.	.	MAF_INRAE=10.833;MAF_USDA=4.918
NC_035098.1	11200526	.	G	T	.	.	MAF_USDA=1.639
NC_035098.1	11200528	.	G	T	.	.	MAF_INRAE=12.5;MAF_USDA=25.595
NC_035098.1	11200629	.	G	A	.	.	MAF_INRAE=5.263
NC_035098.1	11200685	.	A	G	.	.	MAF_INRAE=11.667;MAF_USDA=18.824
NC_035098.1	11200724	.	C	A	.	.	MAF_USDA=5.738
NC_035098.1	11200782	.	T	G	.	.	MAF_USDA=4.918
NC_035098.1	11200785	.	T	A	.	.	MAF_USDA=10.0
NC_035098.1	11200791	.	C	A	.	.	MAF_USDA=1.639
NC_035098.1	11200805	.	T	C	.	.	MAF_INRAE=11.667;MAF_USDA=19.412
NC_035098.1	11200819	.	C	A	.	.	MAF_USDA=1.639
NC_035098.1	11200824	.	C	T	.	.	MAF_INRAE=20.253;MAF_USDA=17.059
NC_035098.1	11200859	.	T	C	.	.	MAF_USDA=5.738
NC_035098.1	11200901	.	G	T	.	.	MAF_INRAE=7.5;MAF_USDA=20.833
NC_035098.1	11200903	.	G	C	.	.	MAF_INRAE=5.0
NC_035098.1	11200916	.	A	T	.	.	MAF_INRAE=12.5;MAF_USDA=20.238
NC_035098.1	11201098	.	G	A	.	.	MAF_INRAE=41.139;MAF_USDA=45.882
NC_035098.1	11201105	.	A	T	.	.	MAF_USDA=6.557
NC_035098.1	11201142	.	C	A	.	.	MAF_INRAE=11.667;MAF_USDA=18.824
NC_035098.1	11201198	.	A	T	.	.	MAF_USDA=5.738
NC_035098.1	11201239	.	C	T	.	.	MAF_USDA=7.377
NC_035098.1	11201245	.	T	C	.	.	MAF_USDA=1.639
NC_035098.1	11201250	.	A	C	.	.	MAF_INRAE=5.263
NC_035098.1	11201265	.	C	A	.	.	MAF_INRAE=11.667;MAF_USDA=19.412
NC_035098.1	11201298	.	G	A	.	.	MAF_USDA=1.639
NC_035098.1	11201306	.	C	T	.	.	MAF_INRAE=12.5;MAF_USDA=24.118
NC_035098.1	11201321	.	G	T	.	.	MAF_INRAE=8.228;MAF_USDA=5.294
NC_035098.1	11201353	.	C	A	.	.	MAF_USDA=8.197
NC_035098.1	11201357	.	G	T	.	.	MAF_USDA=6.557
NC_035098.1	11201466	.	C	A	.	.	MAF_USDA=8.197
NC_035098.1	11201468	.	G	T	.	.	MAF_INRAE=11.667;MAF_USDA=24.118
NC_035098.1	11201541	.	T	C	.	.	MAF_USDA=5.738
NC_035098.1	11201562	.	G	A	.	.	MAF_USDA=6.557
NC_035098.1	11201684	.	A	T	.	.	MAF_INRAE=11.667;MAF_USDA=17.647
NC_035098.1	11201710	.	T	C	.	.	MAF_INRAE=29.114;MAF_USDA=41.765
NC_035098.1	11201712	.	T	A	.	.	MAF_INRAE=11.667;MAF_USDA=18.824
NC_035098.1	11201715	.	C	G	.	.	MAF_INRAE=9.167
NC_035098.1	11201785	.	G	T	.	.	MAF_USDA=1.639
NC_035098.1	11201799	.	T	A	.	.	MAF_INRAE=5.833;MAF_USDA=2.083
NC_035098.1	11201809	.	G	C	.	.	MAF_INRAE=20.253;MAF_USDA=17.647
NC_035098.1	11201868	.	G	A	.	.	MAF_INRAE=5.833;MAF_USDA=7.377
NC_035098.1	11201974	.	T	A	.	.	MAF_INRAE=8.861;MAF_USDA=2.083
NC_035098.1	11202048	.	A	C	.	.	MAF_INRAE=11.667;MAF_USDA=20.0
NC_035098.1	11202050	.	C	A	.	.	MAF_INRAE=9.167;MAF_USDA=4.918
NC_035098.1	11202056	.	T	C	.	.	MAF_INRAE=5.833;MAF_USDA=2.083
NC_035098.1	11202082	.	A	G	.	.	MAF_INRAE=8.861;MAF_USDA=5.294
NC_035098.1	11202102	.	T	C	.	.	MAF_INRAE=6.962;MAF_USDA=6.25
NC_035098.1	11202143	.	G	A	.	.	MAF_USDA=4.098
NC_035098.1	11202146	.	T	A	.	.	MAF_INRAE=11.667;MAF_USDA=20.0
NC_035098.1	11202181	.	A	G	.	.	MAF_USDA=7.377
NC_035098.1	11202219	.	G	A	.	.	MAF_INRAE=20.253;MAF_USDA=17.647
NC_035098.1	11202226	.	T	C	.	.	MAF_INRAE=11.667;MAF_USDA=24.706
NC_035098.1	11202356	.	T	A	.	.	MAF_USDA=1.639
NC_035098.1	11202359	.	C	A	.	.	MAF_INRAE=10.759;MAF_USDA=4.706
NC_035098.1	11202400	.	G	C	.	.	MAF_USDA=5.738
NC_035098.1	11202544	.	T	C	.	.	MAF_USDA=6.557
NC_035098.1	11202663	.	A	T	.	.	MAF_INRAE=10.127;MAF_USDA=18.824
NC_035098.1	11202668	.	T	G	.	.	MAF_INRAE=10.127;MAF_USDA=24.118
NC_035098.1	11202671	.	T	C	.	.	MAF_INRAE=11.667;MAF_USDA=24.118
NC_035098.1	11202706	.	T	C	.	.	MAF_INRAE=12.5;MAF_USDA=17.647
NC_035098.1	11202709	.	T	C	.	.	MAF_USDA=20.833
NC_035098.1	11202748	.	T	C	.	.	MAF_INRAE=12.5;MAF_USDA=25.882
NC_035098.1	11202844	.	G	T	.	.	MAF_USDA=7.377
NC_035098.1	11202897	.	A	G	.	.	MAF_INRAE=10.526;MAF_USDA=15.294
NC_035098.1	11202918	.	T	C	.	.	MAF_USDA=1.639
NC_035098.1	11202930	.	G	A	.	.	MAF_USDA=20.833
NC_035098.1	11202968	.	C	T	.	.	MAF_USDA=1.639
NC_035098.1	11203019	.	C	A	.	.	MAF_INRAE=8.861;MAF_USDA=5.882
NC_035098.1	11203028	.	G	T	.	.	MAF_USDA=7.5
NC_035098.1	11203036	.	A	T	.	.	MAF_INRAE=19.167;MAF_USDA=23.214
NC_035098.1	11203039	.	T	G	.	.	MAF_INRAE=19.167;MAF_USDA=19.643
NC_035098.1	11203098	.	G	T	.	.	MAF_USDA=3.279
NC_035098.1	11203108	.	T	A	.	.	MAF_USDA=1.639
NC_035098.1	11203113	.	T	G	.	.	MAF_USDA=2.459
NC_035098.1	11203147	.	A	T	.	.	MAF_INRAE=19.167;MAF_USDA=24.118
NC_035098.1	11203148	.	A	T	.	.	MAF_INRAE=15.833;MAF_USDA=25.0
NC_035098.1	11203151	.	T	A	.	.	MAF_INRAE=13.333;MAF_USDA=1.765
NC_035098.1	11203153	.	C	A	.	.	MAF_USDA=6.557
NC_035098.1	11203242	.	A	C	.	.	MAF_INRAE=19.167;MAF_USDA=20.833
NC_035098.1	11203249	.	G	T	.	.	MAF_INRAE=19.167;MAF_USDA=18.824
NC_035098.1	11203281	.	A	G	.	.	MAF_INRAE=5.833;MAF_USDA=9.016
NC_035098.1	11203306	.	G	T	.	.	MAF_USDA=6.557
NC_035098.1	11203331	.	G	A	.	.	MAF_INRAE=14.557;MAF_USDA=15.882
NC_035098.1	11203402	.	G	T	.	.	MAF_INRAE=42.405;MAF_USDA=14.118
NC_035098.1	11203408	.	T	G	.	.	MAF_USDA=10.0
NC_035098.1	11203423	.	A	G	.	.	MAF_INRAE=19.167;MAF_USDA=24.706
NC_035098.1	11203425	.	C	A	.	.	MAF_USDA=5.738
NC_035098.1	11203428	.	T	A	.	.	MAF_INRAE=19.167;MAF_USDA=25.294
NC_035098.1	11203480	.	T	C	.	.	MAF_USDA=3.279
NC_035098.1	11203498	.	G	A	.	.	MAF_INRAE=8.228;MAF_USDA=5.882
NC_035098.1	11203502	.	A	C	.	.	MAF_USDA=3.279
NC_035098.1	11203526	.	A	G	.	.	MAF_INRAE=19.167;MAF_USDA=18.824
NC_035098.1	11203536	.	C	G	.	.	MAF_INRAE=13.333;MAF_USDA=1.765
NC_035098.1	11203568	.	T	C	.	.	MAF_USDA=19.672
NC_035098.1	11203616	.	A	T	.	.	MAF_INRAE=13.333;MAF_USDA=17.647
NC_035098.1	11203633	.	G	T	.	.	MAF_USDA=5.738
NC_035098.1	11203667	.	C	A	.	.	MAF_INRAE=5.263
NC_035098.1	11203683	.	T	A	.	.	MAF_INRAE=8.333;MAF_USDA=18.75
NC_035098.1	11203732	.	G	A	.	.	MAF_USDA=2.459
NC_035098.1	11203752	.	G	A	.	.	MAF_USDA=3.279
NC_035098.1	11203753	.	G	A	.	.	MAF_INRAE=8.333;MAF_USDA=18.75
NC_035098.1	11203848	.	G	T	.	.	MAF_USDA=5.294
NC_035098.1	11203852	.	T	C	.	.	MAF_INRAE=13.333;MAF_USDA=1.765
NC_035098.1	11203883	.	T	A	.	.	MAF_INRAE=42.405;MAF_USDA=14.706
NC_035098.1	11203989	.	C	T	.	.	MAF_USDA=1.639
NC_035098.1	11204075	.	G	C	.	.	MAF_INRAE=5.0
NC_035098.1	11204077	.	T	A	.	.	MAF_USDA=4.098
NC_035098.1	11204116	.	T	G	.	.	MAF_INRAE=8.861;MAF_USDA=6.557
NC_035098.1	11204135	.	G	A	.	.	MAF_INRAE=10.759;MAF_USDA=5.738
NC_035098.1	11204153	.	C	A	.	.	MAF_INRAE=5.263
NC_035098.1	11204163	.	G	A	.	.	MAF_USDA=11.765
NC_035098.1	11204203	.	C	T	.	.	MAF_INRAE=10.833;MAF_USDA=16.393
NC_035098.1	11204222	.	G	A	.	.	MAF_USDA=9.016
NC_035098.1	11204233	.	G	C	.	.	MAF_INRAE=12.658;MAF_USDA=25.0
NC_035098.1	11204264	.	G	A	.	.	MAF_USDA=7.377
NC_035098.1	11204300	.	G	A	.	.	MAF_INRAE=10.833
NC_035098.1	11204395	.	T	G	.	.	MAF_USDA=2.459
NC_035098.1	11204424	.	C	T	.	.	MAF_USDA=18.033
NC_035098.1	11204486	.	A	G	.	.	MAF_USDA=3.279
NC_035098.1	11204579	.	G	A	.	.	MAF_USDA=1.639
NC_035098.1	11204771	.	G	T	.	.	MAF_USDA=4.918
NC_035098.1	11204799	.	T	A	.	.	MAF_USDA=1.639
NC_035098.1	11204884	.	C	T	.	.	MAF_USDA=11.475
NC_035098.1	11204925	.	G	T	.	.	MAF_USDA=9.016
NC_035098.1	11205054	.	A	G	.	.	MAF_USDA=8.333
NC_035098.1	11205076	.	G	A	.	.	MAF_USDA=1.667
NC_035098.1	11205162	.	T	A	.	.	MAF_USDA=1.639
NC_035098.1	11205196	.	A	C	.	.	MAF_USDA=9.259
NC_035098.1	11205212	.	C	G	.	.	MAF_USDA=13.115
NC_035098.1	11205238	.	G	T	.	.	MAF_USDA=7.377
NC_035098.1	11205290	.	C	A	.	.	MAF_USDA=1.639
NC_035098.1	11205314	.	A	C	.	.	MAF_USDA=1.639
NC_035098.1	11205350	.	C	G	.	.	MAF_USDA=10.656
NC_035098.1	11205391	.	C	T	.	.	MAF_USDA=13.333
NC_035098.1	11205452	.	C	T	.	.	MAF_USDA=25.833
NC_035098.1	11205458	.	G	A	.	.	MAF_USDA=4.167
NC_035098.1	11205556	.	C	A	.	.	MAF_USDA=1.639
NC_035098.1	11205593	.	G	C	.	.	MAF_USDA=3.279
NC_035098.1	11205614	.	T	C	.	.	MAF_USDA=3.279
NC_035098.1	11205643	.	G	T	.	.	MAF_USDA=1.639
NC_035098.1	11205649	.	A	G	.	.	MAF_USDA=29.508
NC_035098.1	11205690	.	G	T	.	.	MAF_INRAE=15.789;MAF_USDA=28.689
NC_035098.1	11205764	.	A	C	.	.	MAF_INRAE=16.456;MAF_USDA=20.0
NC_035098.1	11205771	.	G	T	.	.	MAF_INRAE=3.333
NC_035098.1	11205887	.	T	G	.	.	MAF_INRAE=14.557;MAF_USDA=43.75
NC_035098.1	11206011	.	C	T	.	.	MAF_USDA=5.738
NC_035098.1	11206015	.	A	G	.	.	MAF_USDA=1.639
NC_035098.1	11206027	.	T	G	.	.	MAF_INRAE=10.0
NC_035098.1	11206033	.	C	G	.	.	MAF_INRAE=13.333;MAF_USDA=4.118
NC_035098.1	11206045	.	C	T	.	.	MAF_INRAE=5.833;MAF_USDA=2.083
NC_035098.1	11206084	.	T	C	.	.	MAF_USDA=11.765
NC_035098.1	11206138	.	T	A	.	.	MAF_USDA=3.279
NC_035098.1	11206238	.	G	T	.	.	MAF_USDA=1.639
NC_035098.1	11206360	.	C	T	.	.	MAF_INRAE=39.241;MAF_USDA=32.353
NC_035098.1	11206391	.	T	G	.	.	MAF_INRAE=5.0;MAF_USDA=1.639
NC_035098.1	11206409	.	C	T	.	.	MAF_USDA=3.279
NC_035098.1	11206589	.	C	G	.	.	MAF_INRAE=5.833;MAF_USDA=2.083
NC_035098.1	11206616	.	A	G	.	.	MAF_INRAE=8.228;MAF_USDA=7.647
NC_035098.1	11206639	.	T	C	.	.	MAF_USDA=12.941
NC_035098.1	11206643	.	C	A	.	.	MAF_USDA=1.639
NC_035098.1	11206874	.	T	A	.	.	MAF_USDA=5.738
NC_035098.1	11206907	.	A	C	.	.	MAF_USDA=1.639
NC_035098.1	11206955	.	G	T	.	.	MAF_USDA=1.639
NC_035098.1	11207040	.	G	T	.	.	MAF_INRAE=5.263
NC_035098.1	11207094	.	T	A	.	.	MAF_INRAE=5.833
NC_035098.1	11207126	.	G	C	.	.	MAF_INRAE=9.494;MAF_USDA=8.235
NC_035098.1	11207251	.	A	G	.	.	MAF_INRAE=18.333;MAF_USDA=7.647
NC_035098.1	11207284	.	T	C	.	.	MAF_INRAE=5.263;MAF_USDA=6.557
NC_035098.1	11207443	.	G	A	.	.	MAF_USDA=13.529
NC_035098.1	11207477	.	C	A	.	.	MAF_INRAE=8.861;MAF_USDA=7.647
NC_035098.1	11207565	.	C	A	.	.	MAF_INRAE=22.152;MAF_USDA=6.557
NC_035098.1	11207588	.	A	G	.	.	MAF_USDA=2.459
NC_035098.1	11207785	.	C	G	.	.	MAF_USDA=11.475
NC_035098.1	11207839	.	C	T	.	.	MAF_INRAE=5.0;MAF_USDA=1.639
NC_035098.1	11207840	.	G	A	.	.	MAF_INRAE=8.228;MAF_USDA=7.647
NC_035098.1	11207868	.	G	C	.	.	MAF_INRAE=10.759;MAF_USDA=6.557
NC_035098.1	11207954	.	C	T	.	.	MAF_INRAE=48.734;MAF_USDA=18.235
NC_035098.1	11208084	.	A	C	.	.	MAF_USDA=9.016
NC_035098.1	11208185	.	T	A	.	.	MAF_INRAE=10.833
NC_035098.1	11208200	.	T	A	.	.	MAF_INRAE=15.19
NC_035098.1	11208305	.	C	T	.	.	MAF_USDA=9.836
NC_035098.1	11208312	.	G	A	.	.	MAF_INRAE=5.833;MAF_USDA=2.083
NC_035098.1	11208326	.	C	T	.	.	MAF_USDA=1.639
NC_035098.1	11208356	.	T	C	.	.	MAF_USDA=4.167
NC_035098.1	11208513	.	A	G	.	.	MAF_USDA=20.833
NC_035098.1	11208542	.	G	A	.	.	MAF_INRAE=3.333;MAF_USDA=1.639
NC_035098.1	11208557	.	G	A	.	.	MAF_INRAE=19.62;MAF_USDA=11.176
NC_035098.1	11208660	.	G	A	.	.	MAF_INRAE=8.861;MAF_USDA=7.647
NC_035098.1	11208667	.	A	C	.	.	MAF_INRAE=39.241;MAF_USDA=30.0
NC_035098.1	11208722	.	C	G	.	.	MAF_INRAE=5.263
NC_035098.1	11208727	.	C	T	.	.	MAF_USDA=1.639
NC_035098.1	11208868	.	A	C	.	.	MAF_INRAE=37.975;MAF_USDA=46.471
NC_035098.1	11208973	.	T	A	.	.	MAF_USDA=1.639
NC_035098.1	11208980	.	A	G	.	.	MAF_USDA=5.294
NC_035098.1	11209081	.	C	A	.	.	MAF_INRAE=34.81;MAF_USDA=39.412
NC_035098.1	11209084	.	G	T	.	.	MAF_INRAE=4.167;MAF_USDA=24.706
NC_035098.1	11209175	.	T	G	.	.	MAF_INRAE=7.595;MAF_USDA=18.235
NC_035098.1	11209286	.	T	G	.	.	MAF_USDA=6.667
NC_035098.1	11209311	.	A	T	.	.	MAF_USDA=7.5
NC_035098.1	11209313	.	G	T	.	.	MAF_USDA=7.5
NC_035098.1	11209396	.	G	A	.	.	MAF_USDA=10.241
NC_035098.1	11209504	.	G	A	.	.	MAF_USDA=1.639
NC_035098.1	11209526	.	T	A	.	.	MAF_INRAE=19.62;MAF_USDA=15.882
NC_035098.1	11209592	.	T	G	.	.	MAF_INRAE=4.167;MAF_USDA=21.176
NC_035098.1	11209594	.	G	T	.	.	MAF_INRAE=4.167;MAF_USDA=21.176
NC_035098.1	11209666	.	C	A	.	.	MAF_USDA=4.918
NC_035098.1	11209680	.	A	G	.	.	MAF_INRAE=8.861;MAF_USDA=17.059
NC_035098.1	11209726	.	G	A	.	.	MAF_INRAE=5.263
NC_035098.1	11209757	.	A	T	.	.	MAF_USDA=11.765
NC_035098.1	11209769	.	A	T	.	.	MAF_INRAE=22.152;MAF_USDA=42.353
NC_035098.1	11209826	.	T	C	.	.	MAF_USDA=12.941
NC_035098.1	11209848	.	A	T	.	.	MAF_USDA=7.059
NC_035098.1	11209849	.	C	T	.	.	MAF_INRAE=4.167;MAF_USDA=35.882
NC_035098.1	11209857	.	A	C	.	.	MAF_USDA=1.639
NC_035098.1	11209914	.	C	T	.	.	MAF_INRAE=15.789;MAF_USDA=5.738
NC_035098.1	11209963	.	G	A	.	.	MAF_USDA=1.639
NC_035098.1	11210018	.	C	A	.	.	MAF_USDA=1.639
NC_035098.1	11210075	.	T	G	.	.	MAF_INRAE=10.833
NC_035098.1	11210101	.	A	C	.	.	MAF_INRAE=10.833;MAF_USDA=17.059
NC_035098.1	11210103	.	C	T	.	.	MAF_INRAE=10.833;MAF_USDA=17.059
NC_035098.1	11210135	.	C	T	.	.	MAF_USDA=1.639
NC_035098.1	11210136	.	C	A	.	.	MAF_INRAE=15.0;MAF_USDA=40.588
NC_035098.1	11210356	.	C	G	.	.	MAF_INRAE=5.263
NC_035098.1	11210489	.	A	C	.	.	MAF_INRAE=33.544;MAF_USDA=15.294
NC_035098.1	11210524	.	C	T	.	.	MAF_INRAE=4.167;MAF_USDA=23.529
NC_035098.1	11210530	.	A	C	.	.	MAF_USDA=9.016
NC_035098.1	11210687	.	A	G	.	.	MAF_INRAE=5.263;MAF_USDA=17.059
NC_035098.1	11210877	.	G	T	.	.	MAF_USDA=35.417
NC_035098.1	11210878	.	G	A	.	.	MAF_INRAE=25.0;MAF_USDA=35.417
NC_035098.1	11210948	.	G	A	.	.	MAF_USDA=3.279
NC_035098.1	11210961	.	T	C	.	.	MAF_INRAE=8.861;MAF_USDA=12.353
NC_035098.1	11210962	.	C	A	.	.	MAF_INRAE=5.0;MAF_USDA=12.353
NC_035098.1	11210988	.	C	A	.	.	MAF_USDA=2.459
NC_035098.1	11210994	.	A	C	.	.	MAF_USDA=2.459
NC_035098.1	11211012	.	A	T	.	.	MAF_INRAE=8.333;MAF_USDA=18.033
NC_035098.1	11211034	.	G	T	.	.	MAF_INRAE=5.263;MAF_USDA=15.294
NC_035098.1	11211091	.	T	C	.	.	MAF_USDA=1.639
NC_035098.1	11211231	.	G	T	.	.	MAF_INRAE=7.5;MAF_USDA=1.639
NC_035098.1	11211343	.	C	T	.	.	MAF_USDA=1.639
NC_035098.1	11211345	.	G	A	.	.	MAF_USDA=10.588
NC_035098.1	11211379	.	A	G	.	.	MAF_USDA=1.639
NC_035098.1	11211566	.	C	T	.	.	MAF_USDA=6.667
NC_035098.1	11211652	.	C	T	.	.	MAF_USDA=1.667
NC_035098.1	11211659	.	C	T	.	.	MAF_USDA=10.119
NC_035098.1	11211710	.	A	T	.	.	MAF_INRAE=18.333
NC_035098.1	11211747	.	G	A	.	.	MAF_USDA=1.667
NC_035098.1	11211819	.	G	A	.	.	MAF_USDA=1.667
NC_035098.1	11211832	.	A	T	.	.	MAF_USDA=1.667
NC_035098.1	11211852	.	C	T	.	.	MAF_INRAE=43.671;MAF_USDA=23.214
NC_035098.1	11211858	.	C	T	.	.	MAF_USDA=9.167
NC_035098.1	11211956	.	G	A	.	.	MAF_INRAE=15.789
NC_035098.1	11212026	.	T	C	.	.	MAF_INRAE=8.228;MAF_USDA=5.882
NC_035098.1	11212164	.	G	T	.	.	MAF_USDA=1.639
NC_035098.1	11212214	.	T	G	.	.	MAF_USDA=7.377
NC_035098.1	11212282	.	A	G	.	.	MAF_USDA=6.557
NC_035098.1	11212287	.	C	A	.	.	MAF_USDA=6.557
NC_035098.1	11212336	.	A	C	.	.	MAF_INRAE=5.263
NC_035098.1	11212454	.	C	G	.	.	MAF_INRAE=5.833;MAF_USDA=2.941
NC_035098.1	11212510	.	A	G	.	.	MAF_USDA=18.75
NC_035098.1	11212818	.	G	A	.	.	MAF_INRAE=8.228;MAF_USDA=5.882
NC_035098.1	11212937	.	C	T	.	.	MAF_USDA=1.639
NC_035098.1	11213111	.	G	C	.	.	MAF_INRAE=3.333;MAF_USDA=14.706
NC_035098.1	11213231	.	T	A	.	.	MAF_USDA=6.557
NC_035098.1	11213302	.	C	T	.	.	MAF_INRAE=8.333;MAF_USDA=7.377
NC_035098.1	11213732	.	T	G	.	.	MAF_INRAE=5.0
NC_035098.1	11213740	.	T	G	.	.	MAF_INRAE=14.557;MAF_USDA=17.059
NC_035098.1	11213894	.	C	A	.	.	MAF_INRAE=12.025;MAF_USDA=4.098
NC_035098.1	11214086	.	A	T	.	.	MAF_USDA=7.377
NC_035098.1	11214136	.	C	G	.	.	MAF_USDA=3.279
NC_035098.1	11214239	.	G	T	.	.	MAF_USDA=8.197
NC_035098.1	11214324	.	A	G	.	.	MAF_INRAE=3.333;MAF_USDA=18.75
NC_035098.1	11214379	.	G	T	.	.	MAF_USDA=11.475
NC_035098.1	11214399	.	C	T	.	.	MAF_INRAE=10.833
NC_035098.1	11214403	.	G	A	.	.	MAF_INRAE=10.759;MAF_USDA=4.918
NC_035098.1	11214659	.	A	C	.	.	MAF_INRAE=5.263
NC_035098.1	11214713	.	G	A	.	.	MAF_INRAE=5.263
NC_035098.1	11214757	.	G	A	.	.	MAF_USDA=4.918
NC_035098.1	11214789	.	C	T	.	.	MAF_USDA=10.588
NC_035098.1	11214797	.	T	C	.	.	MAF_INRAE=3.333;MAF_USDA=14.118
NC_035098.1	11214936	.	C	G	.	.	MAF_USDA=20.833
NC_035098.1	11215100	.	A	T	.	.	MAF_INRAE=5.263
NC_035098.1	11215158	.	G	T	.	.	MAF_USDA=5.357
NC_035098.1	11215169	.	G	A	.	.	MAF_INRAE=3.333;MAF_USDA=40.476
NC_035098.1	11215321	.	G	T	.	.	MAF_INRAE=10.833;MAF_USDA=11.765
NC_035098.1	11215324	.	T	A	.	.	MAF_USDA=4.706
NC_035098.1	11215392	.	C	T	.	.	MAF_INRAE=3.333;MAF_USDA=1.639
NC_035098.1	11215412	.	C	T	.	.	MAF_USDA=18.824
NC_035098.1	11215418	.	T	G	.	.	MAF_INRAE=10.759;MAF_USDA=4.918
NC_035098.1	11215482	.	C	G	.	.	MAF_INRAE=3.333;MAF_USDA=32.941
NC_035098.1	11215541	.	C	T	.	.	MAF_INRAE=28.481;MAF_USDA=40.588
NC_035098.1	11215557	.	G	A	.	.	MAF_USDA=7.377
NC_035098.1	11215735	.	G	C	.	.	MAF_USDA=1.639
NC_035098.1	11215744	.	G	C	.	.	MAF_USDA=4.918
NC_035098.1	11215762	.	A	T	.	.	MAF_INRAE=15.19;MAF_USDA=17.059
NC_035098.1	11215890	.	C	T	.	.	MAF_USDA=1.695
NC_035098.1	11216038	.	C	T	.	.	MAF_INRAE=15.19;MAF_USDA=45.833
NC_035098.1	11216046	.	C	T	.	.	MAF_INRAE=44.304;MAF_USDA=19.643
NC_035098.1	11216073	.	G	A	.	.	MAF_USDA=1.639
NC_035098.1	11216165	.	C	T	.	.	MAF_USDA=2.5
NC_035098.1	11216250	.	T	C	.	.	MAF_INRAE=33.544;MAF_USDA=15.882
NC_035098.1	11216467	.	C	A,T	.	.	MAF_INRAE=5.263;MAF_USDA=10.588
NC_035098.1	11216484	.	A	G	.	.	MAF_USDA=12.353
NC_035098.1	11216503	.	G	A	.	.	MAF_USDA=5.294
NC_035098.1	11216552	.	G	A	.	.	MAF_INRAE=10.127;MAF_USDA=4.918
NC_035098.1	11216591	.	A	G	.	.	MAF_USDA=1.639
NC_035098.1	11216655	.	T	C	.	.	MAF_USDA=18.235
NC_035098.1	11216658	.	G	T	.	.	MAF_INRAE=10.127;MAF_USDA=4.918
NC_035098.1	11216662	.	G	A	.	.	MAF_INRAE=5.833;MAF_USDA=2.083
NC_035098.1	11216664	.	G	T	.	.	MAF_INRAE=8.333;MAF_USDA=5.738
NC_035098.1	11216780	.	C	A	.	.	MAF_USDA=1.639
NC_035098.1	11216856	.	G	C	.	.	MAF_USDA=6.25
NC_035098.1	11216870	.	C	A	.	.	MAF_USDA=5.882
NC_035098.1	11216871	.	C	A	.	.	MAF_USDA=5.882
NC_035098.1	11216889	.	C	T	.	.	MAF_USDA=4.706
NC_035098.1	11216893	.	A	T	.	.	MAF_USDA=7.647
NC_035098.1	11216921	.	T	C	.	.	MAF_INRAE=14.557;MAF_USDA=41.765
NC_035098.1	11216947	.	C	A	.	.	MAF_USDA=7.377
NC_035098.1	11217020	.	T	A	.	.	MAF_INRAE=3.333;MAF_USDA=14.706
NC_035098.1	11217041	.	T	A	.	.	MAF_USDA=3.279
NC_035098.1	11217107	.	A	C	.	.	MAF_USDA=6.557
NC_035098.1	11217118	.	T	G	.	.	MAF_USDA=1.639
NC_035098.1	11217229	.	A	G	.	.	MAF_INRAE=3.333
NC_035098.1	11217230	.	A	T	.	.	MAF_INRAE=3.333
NC_035098.1	11217297	.	G	A	.	.	MAF_INRAE=29.114;MAF_USDA=38.235
NC_035098.1	11217305	.	C	T	.	.	MAF_INRAE=11.667;MAF_USDA=27.059
NC_035098.1	11217320	.	T	A	.	.	MAF_USDA=3.279
NC_035098.1	11217473	.	C	A	.	.	MAF_USDA=1.639
NC_035098.1	11217544	.	T	C	.	.	MAF_INRAE=3.333;MAF_USDA=15.882
NC_035098.1	11217578	.	C	T	.	.	MAF_INRAE=5.263
NC_035098.1	11217701	.	T	G	.	.	MAF_INRAE=23.418;MAF_USDA=45.882
NC_035098.1	11217720	.	T	C	.	.	MAF_USDA=2.941
NC_035098.1	11217779	.	C	T	.	.	MAF_USDA=1.639
NC_035098.1	11217828	.	G	T	.	.	MAF_USDA=4.918
NC_035098.1	11217869	.	G	A	.	.	MAF_USDA=3.279
NC_035098.1	11217917	.	A	G	.	.	MAF_INRAE=3.333;MAF_USDA=13.529
NC_035098.1	11217958	.	C	A	.	.	MAF_USDA=1.639
NC_035098.1	11218008	.	A	G	.	.	MAF_USDA=20.833
NC_035098.1	11218180	.	A	T	.	.	MAF_USDA=6.557
NC_035098.1	11218227	.	G	A	.	.	MAF_USDA=2.459
NC_035098.1	11218311	.	A	T	.	.	MAF_INRAE=15.19;MAF_USDA=11.176
NC_035098.1	11218323	.	T	C	.	.	MAF_USDA=11.765
NC_035098.1	11218441	.	A	G	.	.	MAF_INRAE=4.167
NC_035098.1	11218456	.	G	T	.	.	MAF_INRAE=2.5
NC_035098.1	11218530	.	T	C	.	.	MAF_USDA=15.882
NC_035098.1	11218540	.	G	T	.	.	MAF_USDA=2.459
NC_035098.1	11218574	.	T	C	.	.	MAF_USDA=20.833
NC_035098.1	11218628	.	G	A	.	.	MAF_INRAE=18.987;MAF_USDA=31.765
NC_035098.1	11218664	.	G	T	.	.	MAF_INRAE=38.608;MAF_USDA=21.765
NC_035098.1	11218739	.	T	C	.	.	MAF_USDA=15.882
NC_035098.1	11218747	.	G	A	.	.	MAF_INRAE=12.658;MAF_USDA=13.115
NC_035098.1	11218770	.	C	T	.	.	MAF_INRAE=5.263
NC_035098.1	11218821	.	T	C	.	.	MAF_INRAE=14.557;MAF_USDA=13.529
NC_035098.1	11218886	.	A	C	.	.	MAF_INRAE=3.333;MAF_USDA=9.016
NC_035098.1	11219020	.	T	G	.	.	MAF_USDA=3.279
NC_035098.1	11219105	.	C	T	.	.	MAF_USDA=5.882
NC_035098.1	11219121	.	C	A	.	.	MAF_INRAE=22.785;MAF_USDA=16.471
NC_035098.1	11219450	.	G	A	.	.	MAF_USDA=16.471
NC_035098.1	11219546	.	A	C	.	.	MAF_INRAE=26.316;MAF_USDA=34.118
NC_035098.1	11219620	.	C	T	.	.	MAF_USDA=5.738
NC_035098.1	11219679	.	T	A	.	.	MAF_INRAE=49.367;MAF_USDA=18.235
NC_035098.1	11219840	.	C	T	.	.	MAF_USDA=1.639
NC_035098.1	11219863	.	C	A	.	.	MAF_INRAE=38.608;MAF_USDA=41.176
NC_035098.1	11219915	.	A	G	.	.	MAF_INRAE=43.038;MAF_USDA=15.294
NC_035098.1	11220020	.	T	A	.	.	MAF_USDA=3.279
NC_035098.1	11220093	.	C	T	.	.	MAF_USDA=7.377
NC_035098.1	11220097	.	T	G	.	.	MAF_INRAE=48.101;MAF_USDA=47.647
NC_035098.1	11220116	.	C	T	.	.	MAF_USDA=11.176
NC_035098.1	11220122	.	G	T	.	.	MAF_INRAE=8.861;MAF_USDA=5.294
NC_035098.1	11220166	.	C	G	.	.	MAF_INRAE=49.367;MAF_USDA=38.235
NC_035098.1	11220251	.	C	A	.	.	MAF_INRAE=8.861;MAF_USDA=2.083
NC_035098.1	11220256	.	G	A	.	.	MAF_INRAE=10.127;MAF_USDA=5.294
NC_035098.1	11220281	.	T	C	.	.	MAF_INRAE=1.667;MAF_USDA=21.429
NC_035098.1	11220291	.	A	G	.	.	MAF_USDA=4.167
NC_035098.1	11220313	.	A	T	.	.	MAF_USDA=3.279
NC_035098.1	11220325	.	G	T	.	.	MAF_INRAE=3.333;MAF_USDA=3.279
NC_035098.1	11220333	.	A	T	.	.	MAF_INRAE=48.101;MAF_USDA=24.706
NC_035098.1	11220338	.	T	G	.	.	MAF_USDA=12.353
NC_035098.1	11220614	.	C	T	.	.	MAF_USDA=4.918
NC_035098.1	11220632	.	A	C	.	.	MAF_USDA=12.353
NC_035098.1	11220687	.	C	A	.	.	MAF_USDA=6.557
NC_035098.1	11220717	.	A	T	.	.	MAF_INRAE=7.5;MAF_USDA=1.639
NC_035098.1	11220743	.	T	C	.	.	MAF_INRAE=7.5;MAF_USDA=2.459
NC_035098.1	11220744	.	T	C	.	.	MAF_INRAE=2.532;MAF_USDA=41.765
NC_035098.1	11220750	.	T	C	.	.	MAF_INRAE=39.241;MAF_USDA=48.824
NC_035098.1	11220763	.	G	A	.	.	MAF_USDA=1.639
NC_035098.1	11220775	.	T	G	.	.	MAF_USDA=3.279
NC_035098.1	11220782	.	A	C	.	.	MAF_INRAE=18.333;MAF_USDA=2.353
NC_035098.1	11220791	.	C	T	.	.	MAF_INRAE=39.241;MAF_USDA=29.412
NC_035098.1	11220805	.	T	C	.	.	MAF_INRAE=5.263
NC_035098.1	11220843	.	A	C	.	.	MAF_INRAE=7.595
NC_035098.1	11220854	.	C	T	.	.	MAF_INRAE=7.5
NC_035098.1	11220855	.	C	A	.	.	MAF_INRAE=7.5;MAF_USDA=1.639
NC_035098.1	11220856	.	A	G	.	.	MAF_USDA=1.639
NC_035098.1	11220860	.	A	G	.	.	MAF_USDA=1.639
NC_035098.1	11220946	.	T	G	.	.	MAF_USDA=16.471
NC_035098.1	11220967	.	C	A	.	.	MAF_USDA=3.279
NC_035098.1	11221047	.	A	T	.	.	MAF_USDA=6.471
NC_035098.1	11221063	.	T	C	.	.	MAF_USDA=4.918
NC_035098.1	11221138	.	G	A	.	.	MAF_INRAE=4.167;MAF_USDA=3.529
NC_035098.1	11221150	.	A	T	.	.	MAF_USDA=7.647
NC_035098.1	11221194	.	C	T	.	.	MAF_INRAE=47.468;MAF_USDA=41.765
NC_035098.1	11221298	.	T	C	.	.	MAF_INRAE=48.101;MAF_USDA=34.706
NC_035098.1	11221521	.	T	C	.	.	MAF_INRAE=43.038;MAF_USDA=15.294
NC_035098.1	11221541	.	T	C	.	.	MAF_INRAE=29.114;MAF_USDA=28.824
NC_035098.1	11221577	.	G	C	.	.	MAF_USDA=2.459
NC_035098.1	11221586	.	T	C	.	.	MAF_INRAE=27.215;MAF_USDA=49.412
NC_035098.1	11221606	.	AAAGTATTGG	AAAGTATTGT	.	.	MAF_USDA=27.083
NC_035098.1	11221615	.	G	T	.	.	MAF_INRAE=48.734
NC_035098.1	11221635	.	C	A	.	.	MAF_USDA=9.412
NC_035098.1	11221672	.	G	T	.	.	MAF_USDA=13.529
NC_035098.1	11221683	.	C	T	.	.	MAF_INRAE=43.038;MAF_USDA=17.059
NC_035098.1	11221687	.	T	C	.	.	MAF_INRAE=40.0;MAF_USDA=17.059
NC_035098.1	11221694	.	G	A	.	.	MAF_INRAE=3.333;MAF_USDA=4.706
NC_035098.1	11221703	.	G	T	.	.	MAF_USDA=1.639
NC_035098.1	11221730	.	G	T	.	.	MAF_USDA=5.738
NC_035098.1	11221770	.	T	C	.	.	MAF_USDA=20.833
NC_035098.1	11221786	.	T	C	.	.	MAF_INRAE=43.038;MAF_USDA=33.529
NC_035098.1	11221836	.	T	G	.	.	MAF_INRAE=41.139;MAF_USDA=38.235
NC_035098.1	11221843	.	C	G	.	.	MAF_USDA=1.639
NC_035098.1	11221904	.	T	C	.	.	MAF_INRAE=15.823;MAF_USDA=47.647
NC_035098.1	11221930	.	C	T	.	.	MAF_USDA=4.098
NC_035098.1	11221932	.	A	T	.	.	MAF_USDA=4.098
NC_035098.1	11221938	.	A	C	.	.	MAF_INRAE=16.456;MAF_USDA=5.882
NC_035098.1	11222021	.	C	T	.	.	MAF_USDA=2.459
NC_035098.1	11222095	.	C	G	.	.	MAF_INRAE=7.5;MAF_USDA=8.824
NC_035098.1	11222187	.	T	C	.	.	MAF_USDA=6.471
NC_035098.1	11222249	.	C	T	.	.	MAF_INRAE=7.5;MAF_USDA=2.459
NC_035098.1	11222258	.	G	C	.	.	MAF_INRAE=16.456;MAF_USDA=5.294
NC_035098.1	11222268	.	A	G	.	.	MAF_INRAE=23.418;MAF_USDA=48.235
NC_035098.1	11222318	.	G	T	.	.	MAF_USDA=5.738
NC_035098.1	11222416	.	A	G	.	.	MAF_INRAE=23.418;MAF_USDA=49.412
NC_035098.1	11222473	.	C	G	.	.	MAF_INRAE=46.835;MAF_USDA=23.529
NC_035098.1	11222504	.	C	A	.	.	MAF_USDA=1.639
NC_035098.1	11222508	.	A	C	.	.	MAF_USDA=3.279
NC_035098.1	11222547	.	C	T	.	.	MAF_USDA=6.557
NC_035098.1	11222562	.	C	T	.	.	MAF_INRAE=7.5;MAF_USDA=2.459
NC_035098.1	11222589	.	G	C	.	.	MAF_INRAE=16.456
NC_035098.1	11222591	.	C	A	.	.	MAF_INRAE=13.333;MAF_USDA=5.882
NC_035098.1	11222621	.	A	T	.	.	MAF_INRAE=46.203;MAF_USDA=17.059
NC_035098.1	11222670	.	G	C	.	.	MAF_INRAE=46.835;MAF_USDA=33.529
NC_035098.1	11222675	.	G	A	.	.	MAF_USDA=4.706
NC_035098.1	11222677	.	T	C	.	.	MAF_INRAE=24.051;MAF_USDA=48.824
NC_035098.1	11222711	.	A	G	.	.	MAF_USDA=2.459
NC_035098.1	11222839	.	G	A	.	.	MAF_INRAE=10.833;MAF_USDA=19.412
NC_035098.1	11222859	.	G	C	.	.	MAF_USDA=3.279
NC_035098.1	11222929	.	C	A	.	.	MAF_INRAE=16.456
NC_035098.1	11222941	.	A	T	.	.	MAF_INRAE=17.5;MAF_USDA=9.412
NC_035098.1	11222962	.	C	A	.	.	MAF_INRAE=15.823
NC_035098.1	11223009	.	A	T	.	.	MAF_USDA=6.471
NC_035098.1	11223037	.	C	T	.	.	MAF_USDA=1.639
NC_035098.1	11223038	.	A	T	.	.	MAF_USDA=1.639
NC_035098.1	11223041	.	C	G	.	.	MAF_USDA=1.639
NC_035098.1	11223047	.	A	C	.	.	MAF_USDA=4.098
NC_035098.1	11223048	.	A	C	.	.	MAF_USDA=1.639
NC_035098.1	11223164	.	A	G	.	.	MAF_USDA=6.471
NC_035098.1	11223322	.	G	T	.	.	MAF_INRAE=24.051;MAF_USDA=44.706
NC_035098.1	11223385	.	G	A	.	.	MAF_INRAE=46.835;MAF_USDA=17.059
NC_035098.1	11223493	.	A	G	.	.	MAF_INRAE=3.333;MAF_USDA=8.333
NC_035098.1	11223580	.	C	T	.	.	MAF_USDA=7.143
NC_035098.1	11223851	.	C	G	.	.	MAF_INRAE=10.759;MAF_USDA=3.279
NC_035098.1	11223869	.	G	T	.	.	MAF_INRAE=15.789
NC_035098.1	11223918	.	G	T	.	.	MAF_INRAE=10.833;MAF_USDA=1.639
NC_035098.1	11223966	.	C	T	.	.	MAF_USDA=7.059
NC_035098.1	11224056	.	G	C	.	.	MAF_USDA=5.882
NC_035098.1	11224116	.	G	A	.	.	MAF_INRAE=23.418;MAF_USDA=5.738
NC_035098.1	11224236	.	G	T	.	.	MAF_USDA=4.918
NC_035098.1	11224241	.	G	T	.	.	MAF_INRAE=10.759;MAF_USDA=4.098
NC_035098.1	11224245	.	C	T	.	.	MAF_USDA=20.833
NC_035098.1	11224309	.	G	A	.	.	MAF_USDA=1.639
NC_035098.1	11224419	.	G	A	.	.	MAF_USDA=7.143
NC_035098.1	11224515	.	C	T	.	.	MAF_USDA=4.918
NC_035098.1	11224520	.	A	G	.	.	MAF_INRAE=23.418;MAF_USDA=49.412
NC_035098.1	11224575	.	G	A	.	.	MAF_USDA=6.557
NC_035098.1	11224674	.	G	T	.	.	MAF_INRAE=7.595
NC_035098.1	11224678	.	G	T	.	.	MAF_USDA=3.279
NC_035098.1	11224818	.	C	A	.	.	MAF_USDA=5.738
NC_035098.1	11225073	.	C	T	.	.	MAF_INRAE=8.333;MAF_USDA=3.279
NC_035098.1	11225087	.	A	G	.	.	MAF_INRAE=23.418;MAF_USDA=45.294
NC_035098.1	11225118	.	C	T	.	.	MAF_INRAE=6.667;MAF_USDA=1.667
NC_035098.1	11225136	.	G	A	.	.	MAF_USDA=6.548
NC_035098.1	11225221	.	T	C	.	.	MAF_USDA=1.639
NC_035098.1	11225230	.	C	A	.	.	MAF_USDA=3.279
NC_035098.1	11225284	.	C	T	.	.	MAF_INRAE=23.418;MAF_USDA=5.738
NC_035098.1	11225310	.	G	T	.	.	MAF_USDA=2.459
NC_035098.1	11225350	.	G	T	.	.	MAF_INRAE=10.833;MAF_USDA=1.639
NC_035098.1	11225355	.	C	G	.	.	MAF_INRAE=29.114;MAF_USDA=40.588
NC_035098.1	11225442	.	C	T	.	.	MAF_USDA=6.471
NC_035098.1	11225443	.	C	T	.	.	MAF_INRAE=45.57;MAF_USDA=35.294
NC_035098.1	11225444	.	G	A	.	.	MAF_USDA=1.639
NC_035098.1	11225446	.	T	C	.	.	MAF_INRAE=50.0;MAF_USDA=35.294
NC_035098.1	11225475	.	T	G	.	.	MAF_INRAE=45.57;MAF_USDA=35.294
NC_035098.1	11225485	.	C	A	.	.	MAF_INRAE=45.57;MAF_USDA=34.706
NC_035098.1	11225488	.	C	T	.	.	MAF_USDA=8.197
NC_035098.1	11225496	.	T	C	.	.	MAF_INRAE=48.333;MAF_USDA=15.882
NC_035098.1	11225571	.	C	A	.	.	MAF_INRAE=29.747;MAF_USDA=41.765
NC_035098.1	11225574	.	C	T	.	.	MAF_USDA=8.197
NC_035098.1	11225595	.	C	T	.	.	MAF_USDA=4.098
NC_035098.1	11225698	.	C	T	.	.	MAF_USDA=1.639
NC_035098.1	11225706	.	G	A	.	.	MAF_USDA=3.279
NC_035098.1	11225827	.	G	A	.	.	MAF_INRAE=17.5;MAF_USDA=15.882
NC_035098.1	11225872	.	C	G	.	.	MAF_INRAE=29.114;MAF_USDA=40.0
NC_035098.1	11225925	.	C	T	.	.	MAF_USDA=1.639
NC_035098.1	11225971	.	C	A	.	.	MAF_INRAE=46.835;MAF_USDA=18.235
NC_035098.1	11226008	.	G	A	.	.	MAF_USDA=7.377
NC_035098.1	11226035	.	C	T	.	.	MAF_USDA=3.279
NC_035098.1	11226064	.	C	T	.	.	MAF_USDA=5.738
NC_035098.1	11226069	.	C	A	.	.	MAF_USDA=3.279
NC_035098.1	11226095	.	A	C	.	.	MAF_USDA=1.639
NC_035098.1	11226205	.	G	A	.	.	MAF_INRAE=16.456;MAF_USDA=5.882
NC_035098.1	11226212	.	A	C	.	.	MAF_INRAE=46.835;MAF_USDA=17.647
NC_035098.1	11226221	.	T	C	.	.	MAF_INRAE=15.823;MAF_USDA=5.882
NC_035098.1	11226243	.	A	G	.	.	MAF_INRAE=15.823;MAF_USDA=5.882
NC_035098.1	11226311	.	T	G	.	.	MAF_USDA=2.459
NC_035098.1	11226315	.	C	A	.	.	MAF_INRAE=15.823;MAF_USDA=5.882
NC_035098.1	11226331	.	G	T	.	.	MAF_USDA=2.459
NC_035098.1	11226342	.	A	G	.	.	MAF_USDA=6.557
NC_035098.1	11226484	.	G	T	.	.	MAF_INRAE=16.456;MAF_USDA=5.882
NC_035098.1	11226561	.	G	A	.	.	MAF_USDA=9.016
NC_035098.1	11226608	.	A	C	.	.	MAF_INRAE=46.203;MAF_USDA=18.235
NC_035098.1	11226776	.	C	A	.	.	MAF_INRAE=30.0;MAF_USDA=44.706
NC_035098.1	11226802	.	C	T	.	.	MAF_INRAE=10.833;MAF_USDA=3.279
NC_035098.1	11226838	.	G	A	.	.	MAF_INRAE=17.5;MAF_USDA=10.0
NC_035098.1	11226886	.	G	A	.	.	MAF_USDA=1.639
NC_035098.1	11226921	.	A	G	.	.	MAF_INRAE=31.013;MAF_USDA=30.588
NC_035098.1	11226954	.	A	T	.	.	MAF_INRAE=17.5;MAF_USDA=9.412
NC_035098.1	11226977	.	G	A	.	.	MAF_USDA=1.639
NC_035098.1	11226995	.	T	C	.	.	MAF_USDA=4.098
NC_035098.1	11227037	.	C	A	.	.	MAF_USDA=1.639
NC_035098.1	11227039	.	T	A	.	.	MAF_INRAE=2.5;MAF_USDA=6.25
NC_035098.1	11227052	.	G	A	.	.	MAF_INRAE=23.418;MAF_USDA=4.918
NC_035098.1	11227058	.	A	G	.	.	MAF_USDA=7.059
NC_035098.1	11227359	.	C	T	.	.	MAF_USDA=2.459
NC_035098.1	11227445	.	A	G	.	.	MAF_INRAE=11.392;MAF_USDA=14.706
NC_035098.1	11227563	.	C	A	.	.	MAF_INRAE=41.772;MAF_USDA=14.118
NC_035098.1	11227577	.	C	T	.	.	MAF_INRAE=41.772;MAF_USDA=13.529
NC_035098.1	11227619	.	G	T	.	.	MAF_INRAE=10.833;MAF_USDA=3.279
NC_035098.1	11227704	.	G	T	.	.	MAF_USDA=1.639
NC_035098.1	11227790	.	A	G	.	.	MAF_INRAE=5.263
NC_035098.1	11227846	.	T	C	.	.	MAF_INRAE=29.747;MAF_USDA=38.824
NC_035098.1	11227966	.	A	C	.	.	MAF_USDA=3.279
NC_035098.1	11228030	.	G	A	.	.	MAF_INRAE=17.722;MAF_USDA=31.176
NC_035098.1	11228093	.	A	G	.	.	MAF_INRAE=45.833;MAF_USDA=46.471
NC_035098.1	11228142	.	C	G	.	.	MAF_INRAE=10.833;MAF_USDA=6.557
NC_035098.1	11228152	.	C	T	.	.	MAF_USDA=15.882
NC_035098.1	11228257	.	C	T	.	.	MAF_USDA=4.918
NC_035098.1	11228279	.	G	A	.	.	MAF_USDA=1.639
NC_035098.1	11228290	.	C	A	.	.	MAF_INRAE=5.263
NC_035098.1	11228335	.	A	G	.	.	MAF_INRAE=41.139;MAF_USDA=45.294
NC_035098.1	11228357	.	C	A	.	.	MAF_USDA=2.459
NC_035098.1	11228395	.	G	A	.	.	MAF_USDA=8.235
NC_035098.1	11228420	.	C	A	.	.	MAF_USDA=1.639
NC_035098.1	11228485	.	C	T	.	.	MAF_USDA=6.557
NC_035098.1	11228495	.	G	T	.	.	MAF_USDA=3.279
NC_035098.1	11228527	.	C	T	.	.	MAF_INRAE=27.848;MAF_USDA=12.941
NC_035098.1	11228660	.	C	G	.	.	MAF_INRAE=27.848;MAF_USDA=10.0
NC_035098.1	11228673	.	G	A	.	.	MAF_INRAE=29.114;MAF_USDA=36.471
NC_035098.1	11228777	.	T	G	.	.	MAF_INRAE=12.658;MAF_USDA=31.765
NC_035098.1	11228944	.	T	C	.	.	MAF_INRAE=43.038;MAF_USDA=13.529
NC_035098.1	11228977	.	A	C	.	.	MAF_INRAE=41.772;MAF_USDA=43.529
NC_035098.1	11229110	.	A	C	.	.	MAF_USDA=7.377
NC_035098.1	11229221	.	T	G	.	.	MAF_USDA=1.639
NC_035098.1	11229244	.	G	A	.	.	MAF_USDA=7.647
NC_035098.1	11229253	.	C	G	.	.	MAF_USDA=1.639
NC_035098.1	11229263	.	A	T	.	.	MAF_USDA=1.667
NC_035098.1	11229329	.	C	T	.	.	MAF_INRAE=27.848;MAF_USDA=13.529
NC_035098.1	11229358	.	A	G	.	.	MAF_USDA=3.279
NC_035098.1	11229445	.	G	A	.	.	MAF_INRAE=23.333;MAF_USDA=35.294
NC_035098.1	11229548	.	T	A	.	.	MAF_INRAE=23.418;MAF_USDA=5.738
NC_035098.1	11229614	.	A	G	.	.	MAF_USDA=1.639
NC_035098.1	11229655	.	G	T	.	.	MAF_USDA=6.471
NC_035098.1	11229707	.	C	T	.	.	MAF_INRAE=14.167;MAF_USDA=7.059
NC_035098.1	11229750	.	A	T	.	.	MAF_INRAE=7.5;MAF_USDA=2.459
NC_035098.1	11229790	.	G	A	.	.	MAF_USDA=3.279
NC_035098.1	11229806	.	C	A	.	.	MAF_USDA=5.882
NC_035098.1	11229818	.	C	T	.	.	MAF_INRAE=16.456;MAF_USDA=5.882
NC_035098.1	11229837	.	G	T	.	.	MAF_INRAE=16.456;MAF_USDA=5.882
NC_035098.1	11229890	.	G	A	.	.	MAF_USDA=2.459
NC_035098.1	11229941	.	G	T	.	.	MAF_INRAE=43.671;MAF_USDA=14.118
NC_035098.1	11229949	.	C	T	.	.	MAF_INRAE=10.833;MAF_USDA=1.639
NC_035098.1	11229980	.	C	A	.	.	MAF_INRAE=14.167;MAF_USDA=5.882
NC_035098.1	11230046	.	C	A	.	.	MAF_INRAE=10.0;MAF_USDA=13.934
NC_035098.1	11230049	.	T	A	.	.	MAF_INRAE=34.177;MAF_USDA=37.647
NC_035098.1	11230050	.	C	A	.	.	MAF_USDA=1.176
NC_035098.1	11230211	.	A	G	.	.	MAF_USDA=22.353
NC_035098.1	11230317	.	G	A	.	.	MAF_USDA=2.459
NC_035098.1	11230508	.	G	C	.	.	MAF_USDA=3.279
NC_035098.1	11230556	.	G	T	.	.	MAF_INRAE=7.5;MAF_USDA=1.639
NC_035098.1	11230725	.	T	G	.	.	MAF_INRAE=10.759;MAF_USDA=5.738
NC_035098.1	11230965	.	C	T	.	.	MAF_USDA=10.656
NC_035098.1	11231066	.	G	A	.	.	MAF_USDA=5.0
NC_035098.1	11231125	.	T	G	.	.	MAF_INRAE=42.105;MAF_USDA=9.412
NC_035098.1	11231158	.	G	A	.	.	MAF_INRAE=8.333
NC_035098.1	11231202	.	T	G	.	.	MAF_INRAE=1.667
NC_035098.1	11231217	.	G	T	.	.	MAF_USDA=8.235
NC_035098.1	11231503	.	T	C	.	.	MAF_USDA=1.639
NC_035098.1	11231672	.	C	T	.	.	MAF_INRAE=7.5;MAF_USDA=2.459
NC_035098.1	11231711	.	G	C	.	.	MAF_USDA=1.639
NC_035098.1	11231751	.	C	T	.	.	MAF_INRAE=10.759;MAF_USDA=4.118
NC_035098.1	11231752	.	G	A	.	.	MAF_USDA=18.824
NC_035098.1	11231753	.	C	T	.	.	MAF_INRAE=41.667;MAF_USDA=45.882
NC_035098.1	11231872	.	A	T	.	.	MAF_USDA=1.639
NC_035098.1	11231873	.	T	G	.	.	MAF_USDA=1.639
NC_035098.1	11231874	.	T	G	.	.	MAF_USDA=1.639
NC_035098.1	11231910	.	A	G	.	.	MAF_USDA=1.639
NC_035098.1	11231978	.	G	T	.	.	MAF_INRAE=27.215;MAF_USDA=8.824
NC_035098.1	11231979	.	G	A	.	.	MAF_USDA=6.557
NC_035098.1	11232035	.	A	T	.	.	MAF_USDA=11.176
NC_035098.1	11232040	.	C	T	.	.	MAF_USDA=7.059
NC_035098.1	11232100	.	C	T	.	.	MAF_USDA=9.412
NC_035098.1	11232467	.	A	G	.	.	MAF_USDA=9.016
NC_035098.1	11233239	.	A	G	.	.	MAF_USDA=20.0
NC_035098.1	11233256	.	A	T	.	.	MAF_INRAE=43.038;MAF_USDA=12.941
NC_035098.1	11233345	.	G	A	.	.	MAF_USDA=1.639
NC_035098.1	11233346	.	C	A	.	.	MAF_USDA=1.639
NC_035098.1	11233381	.	G	C	.	.	MAF_INRAE=42.405;MAF_USDA=14.118
NC_035098.1	11233404	.	C	T	.	.	MAF_USDA=1.639
NC_035098.1	11233440	.	A	G	.	.	MAF_INRAE=49.367;MAF_USDA=45.294
NC_035098.1	11233450	.	A	C	.	.	MAF_INRAE=42.405;MAF_USDA=14.118
NC_035098.1	11233466	.	A	G	.	.	MAF_INRAE=13.291;MAF_USDA=21.765
NC_035098.1	11233481	.	C	G	.	.	MAF_INRAE=8.861;MAF_USDA=5.294
NC_035098.1	11233671	.	A	G	.	.	MAF_USDA=1.176
NC_035098.1	11233676	.	G	A	.	.	MAF_USDA=10.0
NC_035098.1	11233916	.	C	A	.	.	MAF_USDA=1.639
NC_035098.1	11233927	.	C	T	.	.	MAF_USDA=1.639
NC_035098.1	11233962	.	T	C	.	.	MAF_USDA=3.279
NC_035098.1	11233999	.	T	A	.	.	MAF_USDA=1.639
NC_035098.1	11234271	.	G	T	.	.	MAF_INRAE=5.263
NC_035098.1	11234297	.	T	A	.	.	MAF_INRAE=3.333;MAF_USDA=3.529
NC_035098.1	11234372	.	T	A	.	.	MAF_INRAE=10.833;MAF_USDA=1.639
NC_035098.1	11234473	.	C	G	.	.	MAF_INRAE=27.215;MAF_USDA=8.824
NC_035098.1	11234563	.	T	G	.	.	MAF_INRAE=14.167;MAF_USDA=10.417
NC_035098.1	11234574	.	A	T	.	.	MAF_USDA=14.583
NC_035098.1	11234582	.	T	C	.	.	MAF_USDA=14.754
NC_035098.1	11234584	.	G	A	.	.	MAF_USDA=14.583
NC_035098.1	11234587	.	C	T	.	.	MAF_USDA=12.5
NC_035098.1	11234590	.	G	T	.	.	MAF_USDA=14.583
NC_035098.1	11234592	.	C	T	.	.	MAF_INRAE=14.167
NC_035098.1	11234594	.	C	A	.	.	MAF_USDA=14.583
NC_035098.1	11234626	.	T	A	.	.	MAF_INRAE=11.667;MAF_USDA=21.176
NC_035098.1	11234648	.	C	A	.	.	MAF_INRAE=27.215;MAF_USDA=8.824
NC_035098.1	11234670	.	T	C	.	.	MAF_USDA=1.639
NC_035098.1	11234723	.	C	T	.	.	MAF_INRAE=27.215;MAF_USDA=9.412
NC_035098.1	11234889	.	A	T	.	.	MAF_USDA=4.098
NC_035098.1	11235236	.	A	T	.	.	MAF_INRAE=5.263;MAF_USDA=2.941
NC_035098.1	11235237	.	G	A	.	.	MAF_USDA=8.235
NC_035098.1	11235256	.	A	G	.	.	MAF_USDA=5.738
NC_035098.1	11235303	.	AGTATCATGCTC	AGTATCATGCTT	.	.	MAF_USDA=20.833
NC_035098.1	11235478	.	A	T	.	.	MAF_USDA=1.639
NC_035098.1	11235496	.	A	T	.	.	MAF_INRAE=24.051;MAF_USDA=22.941
NC_035098.1	11235505	.	A	T	.	.	MAF_INRAE=49.367;MAF_USDA=30.588
NC_035098.1	11235600	.	A	C	.	.	MAF_INRAE=10.759;MAF_USDA=4.918
NC_035098.1	11235603	.	T	G	.	.	MAF_INRAE=4.167
NC_035098.1	11235649	.	T	G	.	.	MAF_USDA=3.279
NC_035098.1	11235843	.	G	T	.	.	MAF_INRAE=47.468;MAF_USDA=22.353
NC_035098.1	11235852	.	A	G	.	.	MAF_INRAE=43.038;MAF_USDA=24.706
NC_035098.1	11235860	.	C	T	.	.	MAF_USDA=7.377
NC_035098.1	11235861	.	C	T	.	.	MAF_USDA=7.377
NC_035098.1	11235862	.	T	C	.	.	MAF_USDA=7.377
NC_035098.1	11235893	.	T	G	.	.	MAF_INRAE=15.789;MAF_USDA=2.459
NC_035098.1	11236174	.	G	A	.	.	MAF_USDA=3.279
NC_035098.1	11236185	.	G	T	.	.	MAF_INRAE=7.5
NC_035098.1	11236242	.	T	C	.	.	MAF_INRAE=42.405;MAF_USDA=32.353
NC_035098.1	11236292	.	C	A	.	.	MAF_INRAE=34.177;MAF_USDA=8.235
NC_035098.1	11236296	.	A	G	.	.	MAF_INRAE=10.759;MAF_USDA=4.918
NC_035098.1	11236321	.	T	C	.	.	MAF_USDA=4.706
NC_035098.1	11236467	.	G	A	.	.	MAF_INRAE=33.544;MAF_USDA=8.824
NC_035098.1	11236475	.	T	G	.	.	MAF_USDA=4.098
NC_035098.1	11236903	.	A	C	.	.	MAF_INRAE=44.304;MAF_USDA=16.667
NC_035098.1	11236960	.	G	A	.	.	MAF_INRAE=7.5;MAF_USDA=2.459
NC_035098.1	11236963	.	A	C	.	.	MAF_USDA=4.098
NC_035098.1	11236966	.	T	G	.	.	MAF_USDA=7.377
NC_035098.1	11237064	.	G	A	.	.	MAF_USDA=12.941
NC_035098.1	11237142	.	C	T	.	.	MAF_INRAE=10.833;MAF_USDA=25.882
NC_035098.1	11237427	.	C	A	.	.	MAF_USDA=4.098
NC_035098.1	11237468	.	G	C	.	.	MAF_USDA=4.098
NC_035098.1	11237538	.	G	A	.	.	MAF_INRAE=8.861;MAF_USDA=5.294
NC_035098.1	11237551	.	G	A	.	.	MAF_USDA=1.639
NC_035098.1	11237653	.	C	T	.	.	MAF_INRAE=42.405;MAF_USDA=32.941
NC_035098.1	11237768	.	A	G	.	.	MAF_INRAE=47.468;MAF_USDA=22.353
NC_035098.1	11237827	.	G	T	.	.	MAF_INRAE=4.167;MAF_USDA=8.197
NC_035098.1	11238059	.	C	T	.	.	MAF_INRAE=4.167;MAF_USDA=7.377
NC_035098.1	11238064	.	G	A	.	.	MAF_INRAE=4.167
NC_035098.1	11238228	.	C	T	.	.	MAF_USDA=1.639
NC_035098.1	11238260	.	T	G	.	.	MAF_INRAE=33.544
NC_035098.1	11238301	.	C	T	.	.	MAF_USDA=1.639
NC_035098.1	11238366	.	G	A	.	.	MAF_INRAE=10.127;MAF_USDA=4.918
NC_035098.1	11238406	.	A	T	.	.	MAF_USDA=4.706
NC_035098.1	11238542	.	C	A	.	.	MAF_INRAE=4.167
NC_035098.1	11238629	.	T	C	.	.	MAF_USDA=1.639
NC_035098.1	11238644	.	A	C	.	.	MAF_INRAE=2.532;MAF_USDA=1.639
NC_035098.1	11238715	.	A	C	.	.	MAF_USDA=1.639
NC_035098.1	11238881	.	G	A	.	.	MAF_INRAE=19.62;MAF_USDA=9.412
NC_035098.1	11238888	.	C	T	.	.	MAF_INRAE=34.177;MAF_USDA=10.0
NC_035098.1	11238927	.	C	A	.	.	MAF_INRAE=27.848;MAF_USDA=12.941
NC_035098.1	11239013	.	C	T	.	.	MAF_USDA=1.639
NC_035098.1	11239040	.	G	A	.	.	MAF_INRAE=43.038;MAF_USDA=32.941
NC_035098.1	11239075	.	C	T	.	.	MAF_USDA=7.377
NC_035098.1	11239211	.	A	G	.	.	MAF_INRAE=48.101;MAF_USDA=24.118
NC_035098.1	11239212	.	T	C	.	.	MAF_USDA=2.941
NC_035098.1	11239236	.	C	G	.	.	MAF_INRAE=4.167
NC_035098.1	11239384	.	G	A	.	.	MAF_INRAE=43.038;MAF_USDA=31.765
NC_035098.1	11239426	.	G	A	.	.	MAF_INRAE=10.759;MAF_USDA=4.098
NC_035098.1	11239523	.	C	A	.	.	MAF_INRAE=42.405;MAF_USDA=31.176
NC_035098.1	11239644	.	C	T	.	.	MAF_INRAE=34.177;MAF_USDA=12.941
NC_035098.1	11239680	.	C	A	.	.	MAF_INRAE=42.405;MAF_USDA=31.765
NC_035098.1	11239785	.	C	T	.	.	MAF_INRAE=42.405;MAF_USDA=32.353
NC_035098.1	11239811	.	G	A	.	.	MAF_USDA=3.279
NC_035098.1	11239941	.	C	G	.	.	MAF_USDA=8.235
NC_035098.1	11240062	.	A	G	.	.	MAF_USDA=1.639
NC_035098.1	11240066	.	G	C	.	.	MAF_USDA=3.279
NC_035098.1	11240236	.	C	G	.	.	MAF_USDA=1.639
NC_035098.1	11240668	.	G	A	.	.	MAF_USDA=1.639
NC_035098.1	11240917	.	C	T	.	.	MAF_INRAE=5.263
NC_035098.1	11241107	.	A	C	.	.	MAF_USDA=2.083
NC_035098.1	11241108	.	G	C	.	.	MAF_USDA=2.083
NC_035098.1	11241156	.	G	A	.	.	MAF_INRAE=1.667;MAF_USDA=2.353
NC_035098.1	11241229	.	A	G	.	.	MAF_USDA=6.557
NC_035098.1	11241243	.	C	T	.	.	MAF_USDA=6.557
NC_035098.1	11241245	.	G	A	.	.	MAF_USDA=6.557
NC_035098.1	11241310	.	C	T	.	.	MAF_INRAE=10.833;MAF_USDA=20.0
NC_035098.1	11241405	.	T	C	.	.	MAF_USDA=7.377
NC_035098.1	11241432	.	G	T	.	.	MAF_INRAE=8.861;MAF_USDA=4.706
NC_035098.1	11241434	.	A	G	.	.	MAF_INRAE=14.167;MAF_USDA=8.235
NC_035098.1	11241617	.	A	C	.	.	MAF_USDA=18.824
NC_035098.1	11241622	.	G	A	.	.	MAF_INRAE=10.759;MAF_USDA=4.918
NC_035098.1	11242342	.	G	A	.	.	MAF_USDA=5.952
NC_035098.1	11242366	.	C	T	.	.	MAF_USDA=2.459
NC_035098.1	11242367	.	T	G	.	.	MAF_USDA=4.918
NC_035098.1	11242370	.	T	A	.	.	MAF_USDA=4.098
NC_035098.1	11242372	.	G	A	.	.	MAF_USDA=4.918
NC_035098.1	11242381	.	T	C	.	.	MAF_INRAE=36.709;MAF_USDA=16.071
NC_035098.1	11242441	.	A	C	.	.	MAF_USDA=1.667
NC_035098.1	11242617	.	C	T	.	.	MAF_USDA=6.557
NC_035098.1	11242716	.	G	C	.	.	MAF_USDA=7.377
NC_035098.1	11242722	.	T	A	.	.	MAF_INRAE=18.354;MAF_USDA=14.118
NC_035098.1	11242734	.	A	C	.	.	MAF_USDA=10.656
NC_035098.1	11242851	.	G	A	.	.	MAF_INRAE=15.789;MAF_USDA=1.639
NC_035098.1	11242926	.	G	A	.	.	MAF_INRAE=17.722;MAF_USDA=18.75
NC_035098.1	11242968	.	C	G	.	.	MAF_INRAE=19.62;MAF_USDA=14.706
NC_035098.1	11243002	.	T	A	.	.	MAF_INRAE=37.342;MAF_USDA=42.941
NC_035098.1	11243004	.	A	T	.	.	MAF_USDA=7.377
NC_035098.1	11243072	.	G	A	.	.	MAF_USDA=3.279
NC_035098.1	11243078	.	G	A	.	.	MAF_USDA=6.557
NC_035098.1	11243103	.	A	G	.	.	MAF_USDA=5.882
NC_035098.1	11243112	.	A	T	.	.	MAF_USDA=7.377
NC_035098.1	11243191	.	C	T	.	.	MAF_USDA=5.294
NC_035098.1	11243258	.	A	T	.	.	MAF_USDA=3.279
NC_035098.1	11243311	.	G	C	.	.	MAF_USDA=12.295
NC_035098.1	11243343	.	A	T	.	.	MAF_USDA=6.557
NC_035098.1	11243395	.	A	C	.	.	MAF_USDA=2.459
NC_035098.1	11243528	.	T	C	.	.	MAF_INRAE=19.62;MAF_USDA=14.118
NC_035098.1	11243680	.	C	T	.	.	MAF_INRAE=17.722;MAF_USDA=6.471
NC_035098.1	11243756	.	T	C	.	.	MAF_INRAE=7.5;MAF_USDA=2.459
NC_035098.1	11243807	.	A	C	.	.	MAF_INRAE=36.709;MAF_USDA=32.941
NC_035098.1	11243814	.	A	G	.	.	MAF_INRAE=7.5;MAF_USDA=2.459
NC_035098.1	11243935	.	C	T	.	.	MAF_INRAE=5.263;MAF_USDA=1.639
NC_035098.1	11243964	.	A	C	.	.	MAF_INRAE=6.667;MAF_USDA=4.918
NC_035098.1	11244017	.	G	T	.	.	MAF_INRAE=2.532;MAF_USDA=2.459
NC_035098.1	11244085	.	T	G	.	.	MAF_USDA=1.639
NC_035098.1	11244235	.	G	T	.	.	MAF_USDA=16.667
NC_035098.1	11244275	.	T	C	.	.	MAF_INRAE=37.975;MAF_USDA=38.824
NC_035098.1	11244336	.	T	C	.	.	MAF_INRAE=42.405;MAF_USDA=39.412
NC_035098.1	11244400	.	T	C	.	.	MAF_INRAE=36.709;MAF_USDA=18.824
NC_035098.1	11244420	.	G	C	.	.	MAF_INRAE=42.405;MAF_USDA=32.941
NC_035098.1	11244619	.	G	T	.	.	MAF_USDA=3.279
NC_035098.1	11244699	.	G	A	.	.	MAF_INRAE=33.544;MAF_USDA=10.0
NC_035098.1	11244705	.	G	A	.	.	MAF_INRAE=33.544;MAF_USDA=10.588
NC_035098.1	11244766	.	C	A	.	.	MAF_INRAE=11.667
NC_035098.1	11244920	.	C	T	.	.	MAF_INRAE=11.667;MAF_USDA=11.176
NC_035098.1	11244975	.	T	C	.	.	MAF_USDA=7.5
NC_035098.1	11245005	.	G	A	.	.	MAF_INRAE=4.167
NC_035098.1	11245315	.	A	G	.	.	MAF_USDA=4.098
NC_035098.1	11245401	.	C	T	.	.	MAF_INRAE=37.975;MAF_USDA=28.824
NC_035098.1	11245446	.	T	G	.	.	MAF_INRAE=4.167
NC_035098.1	11245470	.	T	C	.	.	MAF_INRAE=36.709;MAF_USDA=36.471
NC_035098.1	11245588	.	T	A	.	.	MAF_USDA=3.333
NC_035098.1	11245589	.	G	A	.	.	MAF_USDA=4.167
NC_035098.1	11245911	.	T	C	.	.	MAF_USDA=10.588
NC_035098.1	11245989	.	G	T	.	.	MAF_INRAE=30.38;MAF_USDA=38.235
NC_035098.1	11246035	.	G	T	.	.	MAF_USDA=4.167
NC_035098.1	11246052	.	G	A	.	.	MAF_INRAE=7.5;MAF_USDA=1.639
NC_035098.1	11246118	.	A	C	.	.	MAF_USDA=4.098
NC_035098.1	11246147	.	T	C	.	.	MAF_USDA=8.197
NC_035098.1	11246166	.	G	A	.	.	MAF_USDA=16.667
NC_035098.1	11246259	.	G	A	.	.	MAF_USDA=2.459
NC_035098.1	11246275	.	C	G	.	.	MAF_INRAE=32.278;MAF_USDA=8.824
NC_035098.1	11246349	.	C	A	.	.	MAF_INRAE=6.667;MAF_USDA=2.542
NC_035098.1	11246367	.	A	G	.	.	MAF_USDA=2.542
NC_035098.1	11246368	.	C	T	.	.	MAF_INRAE=10.526;MAF_USDA=45.833
NC_035098.1	11246409	.	A	C	.	.	MAF_USDA=43.75
NC_035098.1	11246425	.	C	T	.	.	MAF_USDA=20.833
NC_035098.1	11246446	.	A	T	.	.	MAF_USDA=45.833
NC_035098.1	11246920	.	C	A	.	.	MAF_INRAE=10.526;MAF_USDA=38.235
NC_035098.1	11247054	.	T	A	.	.	MAF_INRAE=10.833;MAF_USDA=11.176
NC_035098.1	11247109	.	G	A	.	.	MAF_INRAE=15.19;MAF_USDA=32.738
NC_035098.1	11247111	.	C	T	.	.	MAF_INRAE=45.833;MAF_USDA=35.119
NC_035098.1	11247300	.	G	A	.	.	MAF_INRAE=14.557;MAF_USDA=27.647
NC_035098.1	11247360	.	A	G	.	.	MAF_INRAE=7.5;MAF_USDA=2.459
NC_035098.1	11247458	.	A	T	.	.	MAF_INRAE=37.342;MAF_USDA=42.353
NC_035098.1	11247492	.	G	T	.	.	MAF_USDA=4.918
NC_035098.1	11247522	.	C	T	.	.	MAF_USDA=4.098
NC_035098.1	11247547	.	A	T	.	.	MAF_INRAE=8.861;MAF_USDA=5.294
NC_035098.1	11247654	.	G	A	.	.	MAF_USDA=1.639
NC_035098.1	11247655	.	A	G	.	.	MAF_USDA=1.639
NC_035098.1	11247674	.	T	C	.	.	MAF_INRAE=43.038;MAF_USDA=43.529
NC_035098.1	11247706	.	T	A	.	.	MAF_USDA=3.279
NC_035098.1	11247722	.	TTGTGTGTGTGT	TTGTGTGTGTGC	.	.	MAF_USDA=45.833
NC_035098.1	11247733	.	T	C	.	.	MAF_INRAE=37.342
NC_035098.1	11247762	.	A	C	.	.	MAF_INRAE=34.177;MAF_USDA=37.647
NC_035098.1	11247764	.	C	A	.	.	MAF_INRAE=41.667;MAF_USDA=37.647
NC_035098.1	11247821	.	C	T	.	.	MAF_INRAE=36.709;MAF_USDA=42.941
NC_035098.1	11247985	.	A	G	.	.	MAF_INRAE=33.544;MAF_USDA=22.024
NC_035098.1	11247994	.	A	G	.	.	MAF_INRAE=45.57;MAF_USDA=47.619
NC_035098.1	11248132	.	T	A	.	.	MAF_INRAE=10.759;MAF_USDA=5.882
NC_035098.1	11248145	.	G	A	.	.	MAF_INRAE=20.253;MAF_USDA=30.588
NC_035098.1	11248234	.	C	G	.	.	MAF_INRAE=10.833;MAF_USDA=3.279
NC_035098.1	11248275	.	T	A	.	.	MAF_USDA=6.557
NC_035098.1	11248278	.	C	T	.	.	MAF_USDA=3.279
NC_035098.1	11248461	.	T	C	.	.	MAF_USDA=2.459
NC_035098.1	11248462	.	A	T	.	.	MAF_USDA=2.459
NC_035098.1	11248475	.	T	A	.	.	MAF_INRAE=46.203;MAF_USDA=48.824
NC_035098.1	11248494	.	T	C	.	.	MAF_INRAE=20.886;MAF_USDA=31.765
NC_035098.1	11248504	.	C	A	.	.	MAF_INRAE=15.789
NC_035098.1	11248637	.	G	C	.	.	MAF_INRAE=2.532
NC_035098.1	11248670	.	C	G	.	.	MAF_USDA=8.235
NC_035098.1	11248703	.	G	A	.	.	MAF_INRAE=32.911;MAF_USDA=20.588
NC_035098.1	11248846	.	T	G	.	.	MAF_USDA=16.667
NC_035098.1	11248848	.	C	A	.	.	MAF_INRAE=25.0;MAF_USDA=16.667
NC_035098.1	11248859	.	C	A	.	.	MAF_INRAE=15.789
NC_035098.1	11248913	.	C	A	.	.	MAF_INRAE=37.975;MAF_USDA=41.765
NC_035098.1	11248922	.	A	T	.	.	MAF_INRAE=25.0
NC_035098.1	11249032	.	T	A	.	.	MAF_INRAE=32.911;MAF_USDA=20.0
NC_035098.1	11249092	.	C	G	.	.	MAF_INRAE=34.177;MAF_USDA=38.235
NC_035098.1	11249203	.	C	A	.	.	MAF_INRAE=32.911;MAF_USDA=14.706
NC_035098.1	11249224	.	G	A	.	.	MAF_USDA=2.459
NC_035098.1	11249336	.	T	C	.	.	MAF_USDA=27.976
NC_035098.1	11249836	.	C	A	.	.	MAF_USDA=21.739
NC_035098.1	11249926	.	G	T	.	.	MAF_USDA=14.583
NC_035098.1	11249975	.	C	T	.	.	MAF_USDA=16.667
NC_035098.1	11250035	.	A	T	.	.	MAF_USDA=5.882
NC_035098.1	11250076	.	T	G	.	.	MAF_USDA=9.412
NC_035098.1	11250100	.	T	C	.	.	MAF_INRAE=24.051;MAF_USDA=11.765
NC_035098.1	11250134	.	C	A	.	.	MAF_INRAE=4.167;MAF_USDA=2.459
NC_035098.1	11250139	.	C	T	.	.	MAF_USDA=14.583
NC_035098.1	11250189	.	G	C	.	.	MAF_USDA=12.5
NC_035098.1	11250427	.	C	A	.	.	MAF_USDA=2.459
NC_035098.1	11250463	.	G	T	.	.	MAF_USDA=1.639
NC_035098.1	11250487	.	C	A	.	.	MAF_INRAE=21.519;MAF_USDA=11.475
NC_035098.1	11250532	.	A	T	.	.	MAF_USDA=4.098
NC_035098.1	11250711	.	G	C	.	.	MAF_INRAE=23.333;MAF_USDA=22.941
NC_035098.1	11250794	.	A	T	.	.	MAF_USDA=2.459
NC_035098.1	11250853	.	G	T	.	.	MAF_INRAE=29.747;MAF_USDA=14.118
NC_035098.1	11250872	.	G	C	.	.	MAF_INRAE=15.789
NC_035098.1	11250874	.	A	C	.	.	MAF_INRAE=17.5;MAF_USDA=14.583
NC_035098.1	11250879	.	C	A	.	.	MAF_INRAE=35.0;MAF_USDA=18.75
NC_035098.1	11250970	.	T	C	.	.	MAF_INRAE=24.051;MAF_USDA=15.882
NC_035098.1	11250979	.	T	C	.	.	MAF_INRAE=15.0
NC_035098.1	11251000	.	T	C	.	.	MAF_INRAE=24.051;MAF_USDA=15.882
NC_035098.1	11251041	.	A	C	.	.	MAF_INRAE=24.051;MAF_USDA=15.294
NC_035098.1	11251106	.	G	T	.	.	MAF_INRAE=26.582;MAF_USDA=22.941
NC_035098.1	11251142	.	A	G	.	.	MAF_USDA=1.639
NC_035098.1	11251168	.	T	A	.	.	MAF_USDA=8.235
NC_035098.1	11251223	.	T	G	.	.	MAF_INRAE=22.785;MAF_USDA=14.583
NC_035098.1	11251273	.	G	A	.	.	MAF_USDA=4.098
NC_035098.1	11251275	.	T	C	.	.	MAF_INRAE=26.582;MAF_USDA=22.353
NC_035098.1	11251314	.	A	T	.	.	MAF_INRAE=26.582;MAF_USDA=20.0
NC_035098.1	11251329	.	G	T	.	.	MAF_INRAE=7.5;MAF_USDA=4.098
NC_035098.1	11251359	.	C	A	.	.	MAF_INRAE=10.759;MAF_USDA=4.819
NC_035098.1	11251477	.	G	A	.	.	MAF_USDA=15.294
NC_035098.1	11251586	.	T	C	.	.	MAF_USDA=12.5
NC_035098.1	11251590	.	C	A	.	.	MAF_INRAE=24.051;MAF_USDA=15.294
NC_035098.1	11251594	.	A	C	.	.	MAF_INRAE=27.848;MAF_USDA=7.647
NC_035098.1	11251672	.	C	A	.	.	MAF_USDA=2.459
NC_035098.1	11251721	.	C	T	.	.	MAF_INRAE=24.051;MAF_USDA=15.882
NC_035098.1	11251816	.	G	A	.	.	MAF_INRAE=24.684;MAF_USDA=15.294
NC_035098.1	11251840	.	G	T	.	.	MAF_INRAE=24.684;MAF_USDA=15.882
NC_035098.1	11251855	.	C	T	.	.	MAF_USDA=1.639
NC_035098.1	11251870	.	C	T	.	.	MAF_INRAE=4.167;MAF_USDA=2.083
NC_035098.1	11251871	.	G	A	.	.	MAF_USDA=9.412
NC_035098.1	11251873	.	C	T	.	.	MAF_USDA=2.459
NC_035098.1	11251893	.	A	T	.	.	MAF_USDA=1.639
NC_035098.1	11251931	.	G	A	.	.	MAF_USDA=12.5
NC_035098.1	11252267	.	G	A	.	.	MAF_INRAE=24.051;MAF_USDA=15.882
NC_035098.1	11252291	.	T	A	.	.	MAF_USDA=8.235
NC_035098.1	11252348	.	G	A	.	.	MAF_USDA=1.639
NC_035098.1	11252427	.	T	C	.	.	MAF_INRAE=3.333
NC_035098.1	11252447	.	G	C	.	.	MAF_USDA=14.118
NC_035098.1	11252453	.	T	C	.	.	MAF_USDA=4.706
NC_035098.1	11252455	.	A	G	.	.	MAF_USDA=2.459
NC_035098.1	11252464	.	C	T	.	.	MAF_USDA=35.417
NC_035098.1	11252473	.	G	C	.	.	MAF_USDA=20.833
NC_035098.1	11252481	.	A	G	.	.	MAF_USDA=7.377
NC_035098.1	11252482	.	A	T	.	.	MAF_USDA=5.294
NC_035098.1	11252490	.	C	T	.	.	MAF_USDA=14.583
NC_035098.1	11252499	.	C	G	.	.	MAF_USDA=8.824
NC_035098.1	11252508	.	A	T	.	.	MAF_USDA=3.279
NC_035098.1	11252525	.	C	G	.	.	MAF_USDA=7.059
NC_035098.1	11252527	.	T	A	.	.	MAF_USDA=2.459
NC_035098.1	11252529	.	C	G	.	.	MAF_INRAE=8.333;MAF_USDA=2.459
NC_035098.1	11252531	.	T	C	.	.	MAF_USDA=4.706
NC_035098.1	11252542	.	T	C	.	.	MAF_INRAE=4.167;MAF_USDA=8.235
NC_035098.1	11252547	.	A	T	.	.	MAF_INRAE=3.333
NC_035098.1	11252569	.	C	A	.	.	MAF_INRAE=25.949;MAF_USDA=7.647
NC_035098.1	11252585	.	A	G,C	.	.	MAF_INRAE=2.5;MAF_USDA=16.667
NC_035098.1	11252594	.	C	T	.	.	MAF_INRAE=1.667
NC_035098.1	11252597	.	C	T	.	.	MAF_USDA=2.459
NC_035098.1	11252603	.	G	C	.	.	MAF_USDA=5.738
NC_035098.1	11252608	.	T	A	.	.	MAF_USDA=6.557
NC_035098.1	11252707	.	C	G	.	.	MAF_USDA=10.0
NC_035098.1	11252719	.	G	T	.	.	MAF_USDA=6.557
NC_035098.1	11252736	.	A	T	.	.	MAF_USDA=12.5
NC_035098.1	11252739	.	G	C	.	.	MAF_USDA=12.5
NC_035098.1	11252740	.	C	A	.	.	MAF_USDA=12.5
NC_035098.1	11252793	.	A	G	.	.	MAF_USDA=2.459
NC_035098.1	11252806	.	A	G	.	.	MAF_USDA=4.706
NC_035098.1	11252809	.	G	A	.	.	MAF_INRAE=10.833;MAF_USDA=23.529
NC_035098.1	11252844	.	C	T	.	.	MAF_USDA=9.412
NC_035098.1	11252885	.	C	T	.	.	MAF_USDA=4.098
NC_035098.1	11252952	.	G	A	.	.	MAF_USDA=9.412
NC_035098.1	11252974	.	G	T	.	.	MAF_INRAE=26.582;MAF_USDA=26.471
NC_035098.1	11253012	.	G	A	.	.	MAF_USDA=2.459
NC_035098.1	11253099	.	T	A	.	.	MAF_INRAE=27.215;MAF_USDA=24.706
NC_035098.1	11253151	.	C	T	.	.	MAF_INRAE=5.263
NC_035098.1	11253302	.	A	C	.	.	MAF_INRAE=5.063;MAF_USDA=7.647
NC_035098.1	11253332	.	C	T	.	.	MAF_INRAE=10.759;MAF_USDA=4.706
NC_035098.1	11253442	.	T	G	.	.	MAF_USDA=13.115
NC_035098.1	11253494	.	T	G	.	.	MAF_USDA=2.5
NC_035098.1	11253516	.	C	T	.	.	MAF_INRAE=24.051;MAF_USDA=12.353
NC_035098.1	11253640	.	T	C	.	.	MAF_INRAE=8.228;MAF_USDA=5.294
NC_035098.1	11253648	.	T	G	.	.	MAF_INRAE=8.228;MAF_USDA=5.294
NC_035098.1	11253650	.	G	T	.	.	MAF_INRAE=4.167;MAF_USDA=5.294
NC_035098.1	11253872	.	C	A	.	.	MAF_INRAE=28.481;MAF_USDA=7.059
NC_035098.1	11253889	.	T	A	.	.	MAF_INRAE=27.848;MAF_USDA=7.647
NC_035098.1	11253909	.	G	C	.	.	MAF_INRAE=27.848;MAF_USDA=7.647
NC_035098.1	11253929	.	C	A	.	.	MAF_INRAE=27.215;MAF_USDA=7.738
NC_035098.1	11253936	.	T	A	.	.	MAF_INRAE=27.215;MAF_USDA=7.738
NC_035098.1	11253939	.	T	G	.	.	MAF_INRAE=34.167;MAF_USDA=7.143
NC_035098.1	11254002	.	G	A	.	.	MAF_USDA=2.459
NC_035098.1	11254022	.	G	A	.	.	MAF_INRAE=27.215;MAF_USDA=18.75
NC_035098.1	11254026	.	G	T	.	.	MAF_USDA=18.75
NC_035098.1	11254034	.	A	T	.	.	MAF_INRAE=27.848;MAF_USDA=7.647
NC_035098.1	11254054	.	C	A	.	.	MAF_USDA=1.639
NC_035098.1	11254055	.	G	A	.	.	MAF_INRAE=27.848;MAF_USDA=8.235
NC_035098.1	11254058	.	A	C	.	.	MAF_INRAE=35.0;MAF_USDA=8.235
NC_035098.1	11254116	.	G	A	.	.	MAF_USDA=6.557
NC_035098.1	11254137	.	C	T	.	.	MAF_USDA=2.381
NC_035098.1	11254148	.	C	G	.	.	MAF_USDA=5.357
NC_035098.1	11254226	.	A	G	.	.	MAF_USDA=10.588
NC_035098.1	11254284	.	G	A	.	.	MAF_USDA=3.614
NC_035098.1	11254371	.	C	T	.	.	MAF_USDA=9.036
NC_035098.1	11254397	.	T	G	.	.	MAF_USDA=21.084
NC_035098.1	11254404	.	G	A	.	.	MAF_USDA=3.012
NC_035098.1	11254422	.	G	T	.	.	MAF_USDA=20.833
NC_035098.1	11254506	.	G	A	.	.	MAF_USDA=4.237
NC_035098.1	11254528	.	G	A	.	.	MAF_USDA=23.494
NC_035098.1	11254601	.	G	T	.	.	MAF_USDA=22.619
NC_035098.1	11254606	.	A	G	.	.	MAF_USDA=3.333
NC_035098.1	11254608	.	C	T	.	.	MAF_USDA=8.929
NC_035098.1	11254635	.	G	C	.	.	MAF_USDA=8.333
NC_035098.1	11254763	.	G	T	.	.	MAF_USDA=8.434
NC_035098.1	11254873	.	C	A	.	.	MAF_USDA=5.0
NC_035098.1	11254891	.	G	T	.	.	MAF_USDA=2.5
NC_035098.1	11255013	.	A	T	.	.	MAF_USDA=5.422
NC_035098.1	11255062	.	A	C	.	.	MAF_USDA=40.476
NC_035098.1	11255102	.	T	A	.	.	MAF_USDA=7.377
NC_035098.1	11255214	.	C	G	.	.	MAF_USDA=20.238
NC_035098.1	11255437	.	C	A	.	.	MAF_USDA=8.434
NC_035098.1	11255438	.	T	C	.	.	MAF_USDA=8.434
NC_035098.1	11255485	.	G	T	.	.	MAF_USDA=20.833
NC_035098.1	11255519	.	A	C	.	.	MAF_USDA=39.759
NC_035098.1	11255633	.	A	G	.	.	MAF_INRAE=48.101;MAF_USDA=37.059
NC_035098.1	11255680	.	C	A	.	.	MAF_USDA=1.639
NC_035098.1	11255839	.	T	G	.	.	MAF_INRAE=18.354;MAF_USDA=37.647
NC_035098.1	11255878	.	G	A	.	.	MAF_USDA=1.639
NC_035098.1	11255915	.	A	G	.	.	MAF_INRAE=6.962;MAF_USDA=3.529
NC_035098.1	11256132	.	C	T	.	.	MAF_INRAE=15.789;MAF_USDA=2.459
NC_035098.1	11256208	.	A	G	.	.	MAF_USDA=3.279
NC_035098.1	11256211	.	A	C	.	.	MAF_INRAE=21.519;MAF_USDA=4.706
NC_035098.1	11256214	.	T	G	.	.	MAF_USDA=4.918
NC_035098.1	11256246	.	G	A	.	.	MAF_INRAE=10.759;MAF_USDA=4.706
NC_035098.1	11256272	.	T	C	.	.	MAF_INRAE=41.139;MAF_USDA=34.118
NC_035098.1	11256311	.	T	G	.	.	MAF_INRAE=18.333
NC_035098.1	11256353	.	A	T	.	.	MAF_USDA=12.5
NC_035098.1	11256361	.	T	C	.	.	MAF_INRAE=15.789
NC_035098.1	11256425	.	G	T	.	.	MAF_INRAE=10.759;MAF_USDA=4.706
NC_035098.1	11256453	.	T	C	.	.	MAF_INRAE=27.215;MAF_USDA=9.412
NC_035098.1	11256465	.	C	A	.	.	MAF_INRAE=36.842;MAF_USDA=18.235
NC_035098.1	11256493	.	T	G	.	.	MAF_INRAE=6.962;MAF_USDA=3.529
NC_035098.1	11256536	.	G	C	.	.	MAF_USDA=12.5
NC_035098.1	11256544	.	G	A	.	.	MAF_INRAE=10.526;MAF_USDA=6.471
NC_035098.1	11256561	.	C	A	.	.	MAF_USDA=6.471
NC_035098.1	11256566	.	T	C	.	.	MAF_INRAE=6.962;MAF_USDA=2.353
NC_035098.1	11256631	.	A	C	.	.	MAF_USDA=2.459
NC_035098.1	11256653	.	T	C	.	.	MAF_INRAE=26.582;MAF_USDA=7.059
NC_035098.1	11256655	.	T	G	.	.	MAF_USDA=2.459
NC_035098.1	11256668	.	G	T	.	.	MAF_USDA=4.098
NC_035098.1	11256725	.	G	C	.	.	MAF_USDA=9.412
NC_035098.1	11256752	.	A	T	.	.	MAF_INRAE=20.886;MAF_USDA=4.098
NC_035098.1	11256763	.	T	A	.	.	MAF_USDA=14.583
NC_035098.1	11256764	.	G	A	.	.	MAF_USDA=14.583
NC_035098.1	11256766	.	A	T	.	.	MAF_USDA=14.583
NC_035098.1	11256776	.	A	C	.	.	MAF_INRAE=6.329;MAF_USDA=4.706
NC_035098.1	11256784	.	G	A	.	.	MAF_INRAE=10.833;MAF_USDA=4.098
NC_035098.1	11256793	.	T	G	.	.	MAF_INRAE=20.886;MAF_USDA=4.098
NC_035098.1	11256841	.	T	G	.	.	MAF_INRAE=8.333;MAF_USDA=4.706
NC_035098.1	11256855	.	C	A	.	.	MAF_USDA=16.667
NC_035098.1	11256879	.	A	C	.	.	MAF_INRAE=20.886;MAF_USDA=4.098
NC_035098.1	11256923	.	G	T	.	.	MAF_USDA=4.098
NC_035098.1	11256946	.	C	T	.	.	MAF_USDA=4.918
NC_035098.1	11257016	.	G	A	.	.	MAF_USDA=3.279
NC_035098.1	11257059	.	C	A	.	.	MAF_USDA=16.667
NC_035098.1	11257132	.	C	A	.	.	MAF_INRAE=18.987;MAF_USDA=3.529
NC_035098.1	11257145	.	T	A	.	.	MAF_INRAE=7.595;MAF_USDA=2.941
NC_035098.1	11257147	.	T	G	.	.	MAF_USDA=2.459
NC_035098.1	11257183	.	C	T	.	.	MAF_USDA=3.279
NC_035098.1	11257258	.	A	G	.	.	MAF_USDA=1.639
NC_035098.1	11257268	.	G	A	.	.	MAF_INRAE=29.747;MAF_USDA=8.824
NC_035098.1	11257325	.	G	C	.	.	MAF_INRAE=10.833
NC_035098.1	11257427	.	A	G	.	.	MAF_INRAE=36.076;MAF_USDA=8.235
NC_035098.1	11257478	.	T	C	.	.	MAF_USDA=5.738
NC_035098.1	11257511	.	T	C	.	.	MAF_INRAE=6.667;MAF_USDA=10.656
NC_035098.1	11257530	.	G	A	.	.	MAF_INRAE=5.833;MAF_USDA=9.016
NC_035098.1	11257651	.	T	C	.	.	MAF_USDA=4.098
NC_035098.1	11257710	.	G	A	.	.	MAF_INRAE=4.167;MAF_USDA=17.213
NC_035098.1	11257759	.	A	C	.	.	MAF_USDA=25.0
NC_035098.1	11257760	.	G	T	.	.	MAF_USDA=25.0
NC_035098.1	11257771	.	G	A	.	.	MAF_USDA=10.588
NC_035098.1	11257875	.	C	A	.	.	MAF_USDA=1.639
NC_035098.1	11258002	.	T	A	.	.	MAF_USDA=3.279
NC_035098.1	11258016	.	A	G	.	.	MAF_USDA=3.279
NC_035098.1	11258022	.	G	T	.	.	MAF_INRAE=4.167
NC_035098.1	11258024	.	C	A	.	.	MAF_USDA=3.279
NC_035098.1	11258031	.	A	G	.	.	MAF_USDA=3.279
NC_035098.1	11258032	.	C	T	.	.	MAF_USDA=3.279
NC_035098.1	11258038	.	G	A	.	.	MAF_USDA=3.279
NC_035098.1	11258039	.	C	T	.	.	MAF_INRAE=47.468;MAF_USDA=42.941
NC_035098.1	11258041	.	A	T	.	.	MAF_INRAE=45.833;MAF_USDA=42.353
NC_035098.1	11258083	.	A	T	.	.	MAF_INRAE=4.167;MAF_USDA=6.557
NC_035098.1	11258108	.	G	A	.	.	MAF_USDA=17.059
NC_035098.1	11258116	.	T	G	.	.	MAF_USDA=1.639
NC_035098.1	11258132	.	G	T	.	.	MAF_INRAE=6.329;MAF_USDA=2.083
NC_035098.1	11258819	.	G	A	.	.	MAF_USDA=5.738
NC_035098.1	11258879	.	G	A	.	.	MAF_INRAE=35.443;MAF_USDA=28.235
NC_035098.1	11258885	.	T	C	.	.	MAF_USDA=3.279
NC_035098.1	11258978	.	A	T	.	.	MAF_INRAE=4.167;MAF_USDA=7.377
NC_035098.1	11259028	.	A	G	.	.	MAF_USDA=5.0
NC_035098.1	11259043	.	A	T	.	.	MAF_INRAE=10.833;MAF_USDA=3.333
NC_035098.1	11259176	.	A	T	.	.	MAF_INRAE=31.013;MAF_USDA=16.471
NC_035098.1	11259178	.	T	A	.	.	MAF_USDA=11.765
NC_035098.1	11259206	.	T	C	.	.	MAF_INRAE=4.167
NC_035098.1	11259254	.	C	A	.	.	MAF_INRAE=15.823;MAF_USDA=21.176
NC_035098.1	11259262	.	C	T	.	.	MAF_INRAE=15.823;MAF_USDA=2.083
NC_035098.1	11259379	.	G	A	.	.	MAF_USDA=4.918
NC_035098.1	11259486	.	C	A	.	.	MAF_USDA=4.918
NC_035098.1	11259721	.	A	T	.	.	MAF_USDA=1.639
NC_035098.1	11259780	.	G	A	.	.	MAF_INRAE=9.167;MAF_USDA=6.471
NC_035098.1	11259839	.	A	G	.	.	MAF_USDA=11.765
NC_035098.1	11259890	.	A	G	.	.	MAF_INRAE=3.165;MAF_USDA=6.557
NC_035098.1	11259900	.	C	A	.	.	MAF_INRAE=4.167;MAF_USDA=16.471
NC_035098.1	11259903	.	A	G	.	.	MAF_INRAE=4.167;MAF_USDA=16.471
NC_035098.1	11260000	.	G	T	.	.	MAF_USDA=2.941
NC_035098.1	11260008	.	G	T	.	.	MAF_INRAE=13.291;MAF_USDA=12.353
NC_035098.1	11260021	.	G	A	.	.	MAF_USDA=6.471
NC_035098.1	11260040	.	C	T	.	.	MAF_USDA=2.459
NC_035098.1	11260165	.	A	C	.	.	MAF_INRAE=4.167;MAF_USDA=14.706
NC_035098.1	11260177	.	A	G	.	.	MAF_USDA=2.941
NC_035098.1	11260269	.	T	A	.	.	MAF_INRAE=4.167;MAF_USDA=21.176
NC_035098.1	11260303	.	G	A	.	.	MAF_INRAE=16.456;MAF_USDA=3.279
NC_035098.1	11260405	.	T	C	.	.	MAF_INRAE=4.167;MAF_USDA=17.059
NC_035098.1	11260496	.	G	T	.	.	MAF_INRAE=2.532
NC_035098.1	11260540	.	A	G	.	.	MAF_INRAE=17.5;MAF_USDA=4.918
NC_035098.1	11260566	.	T	A	.	.	MAF_USDA=1.639
NC_035098.1	11260696	.	T	C	.	.	MAF_USDA=3.279
NC_035098.1	11260814	.	G	T	.	.	MAF_INRAE=13.291
NC_035098.1	11260837	.	G	T	.	.	MAF_INRAE=4.167;MAF_USDA=21.765
NC_035098.1	11260848	.	T	C	.	.	MAF_USDA=5.738
NC_035098.1	11260853	.	G	T	.	.	MAF_INRAE=4.167;MAF_USDA=12.5
NC_035098.1	11260897	.	G	A	.	.	MAF_USDA=1.639
NC_035098.1	11260952	.	G	T	.	.	MAF_USDA=1.639
NC_035098.1	11260963	.	C	T	.	.	MAF_USDA=1.639
NC_035098.1	11261075	.	G	A	.	.	MAF_USDA=2.941
NC_035098.1	11261124	.	T	G	.	.	MAF_INRAE=4.167;MAF_USDA=21.176
NC_035098.1	11261130	.	G	A	.	.	MAF_USDA=5.738
NC_035098.1	11261252	.	T	C	.	.	MAF_USDA=5.0
NC_035098.1	11261276	.	C	A	.	.	MAF_USDA=4.706
NC_035098.1	11261331	.	C	A	.	.	MAF_INRAE=4.167;MAF_USDA=15.294
NC_035098.1	11261343	.	C	A	.	.	MAF_USDA=3.279
NC_035098.1	11261356	.	C	T,G	.	.	MAF_INRAE=21.053
NC_035098.1	11261419	.	TGCGG	TGCGA	.	.	MAF_USDA=4.167
NC_035098.1	11261424	.	T	A	.	.	MAF_INRAE=18.333
NC_035098.1	11261515	.	T	A	.	.	MAF_USDA=1.639
NC_035098.1	11261543	.	C	A	.	.	MAF_INRAE=5.833;MAF_USDA=4.098
NC_035098.1	11261573	.	G	T	.	.	MAF_INRAE=12.658;MAF_USDA=12.353
NC_035098.1	11261610	.	G	T	.	.	MAF_INRAE=10.759;MAF_USDA=7.143
NC_035098.1	11261615	.	T	G	.	.	MAF_INRAE=4.167;MAF_USDA=20.238
NC_035098.1	11261619	.	G	T	.	.	MAF_INRAE=4.167;MAF_USDA=21.765
NC_035098.1	11261632	.	A	C	.	.	MAF_INRAE=16.456;MAF_USDA=35.882
NC_035098.1	11261739	.	C	A	.	.	MAF_INRAE=7.5;MAF_USDA=1.639
NC_035098.1	11261741	.	G	A	.	.	MAF_INRAE=4.167;MAF_USDA=16.471
NC_035098.1	11261806	.	C	A	.	.	MAF_USDA=1.639
NC_035098.1	11261833	.	G	A	.	.	MAF_INRAE=16.456;MAF_USDA=35.882
NC_035098.1	11261855	.	A	G	.	.	MAF_USDA=1.639
NC_035098.1	11261921	.	G	T	.	.	MAF_INRAE=13.291;MAF_USDA=15.294
NC_035098.1	11261929	.	T	G	.	.	MAF_USDA=5.738
NC_035098.1	11261936	.	T	C	.	.	MAF_USDA=1.639
NC_035098.1	11261991	.	G	A	.	.	MAF_USDA=1.639
NC_035098.1	11262006	.	G	A	.	.	MAF_INRAE=4.167;MAF_USDA=21.765
NC_035098.1	11262051	.	A	G	.	.	MAF_INRAE=4.167;MAF_USDA=16.471
NC_035098.1	11262084	.	G	C	.	.	MAF_INRAE=34.177;MAF_USDA=44.118
NC_035098.1	11262098	.	C	T	.	.	MAF_INRAE=13.291;MAF_USDA=14.118
NC_035098.1	11262122	.	T	G	.	.	MAF_INRAE=4.167;MAF_USDA=22.941
NC_035098.1	11262157	.	T	G	.	.	MAF_INRAE=21.519;MAF_USDA=36.31
NC_035098.1	11262289	.	G	A	.	.	MAF_INRAE=4.167;MAF_USDA=22.951
NC_035098.1	11262358	.	T	G	.	.	MAF_USDA=2.976
NC_035098.1	11262522	.	G	A	.	.	MAF_USDA=1.639
NC_035098.1	11262533	.	C	T	.	.	MAF_USDA=6.557
NC_035098.1	11262615	.	A	G	.	.	MAF_USDA=4.167
NC_035098.1	11262619	.	T	C	.	.	MAF_USDA=4.167
NC_035098.1	11262743	.	A	C	.	.	MAF_USDA=4.167
NC_035098.1	11262759	.	T	A	.	.	MAF_USDA=10.714
NC_035098.1	11262814	.	G	A	.	.	MAF_INRAE=16.456;MAF_USDA=4.098
NC_035098.1	11263007	.	T	C	.	.	MAF_INRAE=10.526;MAF_USDA=6.471
NC_035098.1	11263029	.	A	T	.	.	MAF_INRAE=17.722;MAF_USDA=5.294
NC_035098.1	11263042	.	G	T	.	.	MAF_INRAE=5.833;MAF_USDA=1.639
NC_035098.1	11263086	.	G	C	.	.	MAF_INRAE=7.5;MAF_USDA=1.639
NC_035098.1	11263097	.	T	C	.	.	MAF_USDA=3.279
NC_035098.1	11263345	.	A	G	.	.	MAF_INRAE=6.667;MAF_USDA=17.213
NC_035098.1	11263401	.	T	C	.	.	MAF_INRAE=10.526;MAF_USDA=38.415
NC_035098.1	11263538	.	C	T	.	.	MAF_USDA=4.098
NC_035098.1	11263631	.	C	G	.	.	MAF_INRAE=10.833;MAF_USDA=8.235
NC_035098.1	11263674	.	T	G	.	.	MAF_INRAE=5.263;MAF_USDA=1.639
NC_035098.1	11263690	.	G	T	.	.	MAF_USDA=8.235
NC_035098.1	11263744	.	A	T	.	.	MAF_USDA=1.639
NC_035098.1	11263779	.	T	C	.	.	MAF_INRAE=7.5;MAF_USDA=14.754
NC_035098.1	11263825	.	C	T	.	.	MAF_USDA=3.279
NC_035098.1	11263826	.	G	A	.	.	MAF_USDA=6.471
NC_035098.1	11263890	.	T	A	.	.	MAF_USDA=3.333
NC_035098.1	11263940	.	G	T	.	.	MAF_INRAE=7.5;MAF_USDA=1.639
NC_035098.1	11263956	.	G	A	.	.	MAF_INRAE=10.526;MAF_USDA=6.471
NC_035098.1	11263970	.	G	A	.	.	MAF_USDA=4.918
NC_035098.1	11263987	.	G	C	.	.	MAF_USDA=4.098
NC_035098.1	11264071	.	T	G	.	.	MAF_USDA=2.459
NC_035098.1	11264095	.	A	C	.	.	MAF_USDA=3.279
NC_035098.1	11264096	.	T	C	.	.	MAF_INRAE=8.861;MAF_USDA=7.377
NC_035098.1	11264145	.	C	A	.	.	MAF_INRAE=48.734;MAF_USDA=41.765
NC_035098.1	11264280	.	C	A	.	.	MAF_USDA=1.639
NC_035098.1	11264350	.	G	A	.	.	MAF_INRAE=6.667;MAF_USDA=1.639
NC_035098.1	11264398	.	G	A	.	.	MAF_INRAE=7.5;MAF_USDA=14.706
NC_035098.1	11264409	.	G	T	.	.	MAF_INRAE=37.342;MAF_USDA=38.235
NC_035098.1	11264420	.	G	A	.	.	MAF_INRAE=5.833;MAF_USDA=4.098
NC_035098.1	11264428	.	G	A	.	.	MAF_USDA=1.639
NC_035098.1	11264443	.	C	G	.	.	MAF_USDA=18.824
NC_035098.1	11264444	.	G	A	.	.	MAF_INRAE=3.165;MAF_USDA=24.118
NC_035098.1	11264497	.	A	T	.	.	MAF_INRAE=25.316;MAF_USDA=18.235
NC_035098.1	11264564	.	C	G	.	.	MAF_INRAE=27.848;MAF_USDA=10.588
NC_035098.1	11264677	.	C	T	.	.	MAF_USDA=4.118
NC_035098.1	11264678	.	C	A	.	.	MAF_USDA=4.118
NC_035098.1	11264686	.	T	C	.	.	MAF_INRAE=2.532;MAF_USDA=10.588
NC_035098.1	11264781	.	G	T	.	.	MAF_USDA=1.639
NC_035098.1	11264863	.	A	T	.	.	MAF_INRAE=29.114;MAF_USDA=11.176
NC_035098.1	11264931	.	C	T	.	.	MAF_INRAE=21.519;MAF_USDA=19.672
NC_035098.1	11264966	.	A	T	.	.	MAF_INRAE=4.167
NC_035098.1	11264988	.	T	G	.	.	MAF_USDA=1.667
NC_035098.1	11264989	.	A	T	.	.	MAF_INRAE=21.519;MAF_USDA=22.881
NC_035098.1	11265116	.	A	T	.	.	MAF_INRAE=20.886;MAF_USDA=7.377
NC_035098.1	11265130	.	T	C	.	.	MAF_USDA=3.279
NC_035098.1	11265168	.	A	C	.	.	MAF_USDA=3.279
NC_035098.1	11265189	.	G	T	.	.	MAF_INRAE=21.519;MAF_USDA=22.131
NC_035098.1	11265272	.	T	G	.	.	MAF_INRAE=43.038
NC_035098.1	11265295	.	C	G	.	.	MAF_INRAE=2.532;MAF_USDA=3.279
NC_035098.1	11265351	.	T	C	.	.	MAF_USDA=2.459
NC_035098.1	11265364	.	G	A	.	.	MAF_USDA=1.639
NC_035098.1	11265378	.	G	T	.	.	MAF_INRAE=25.0
NC_035098.1	11265386	.	A	G	.	.	MAF_INRAE=15.833;MAF_USDA=1.639
NC_035098.1	11265387	.	C	T	.	.	MAF_INRAE=10.526;MAF_USDA=6.471
NC_035098.1	11265462	.	C	A	.	.	MAF_USDA=1.639
NC_035098.1	11265515	.	G	C	.	.	MAF_INRAE=16.667;MAF_USDA=16.393
NC_035098.1	11265522	.	T	C	.	.	MAF_INRAE=16.667;MAF_USDA=15.574
NC_035098.1	11265579	.	G	C	.	.	MAF_INRAE=8.861;MAF_USDA=8.235
NC_035098.1	11265604	.	A	G	.	.	MAF_USDA=1.639
NC_035098.1	11266691	.	G	T	.	.	MAF_USDA=12.5
NC_035098.1	11266832	.	C	A	.	.	MAF_USDA=4.098
NC_035098.1	11266858	.	A	C	.	.	MAF_INRAE=18.987
NC_035098.1	11266866	.	T	G	.	.	MAF_INRAE=5.833
NC_035098.1	11266872	.	A	G	.	.	MAF_USDA=4.098
NC_035098.1	11266922	.	A	T	.	.	MAF_INRAE=20.886;MAF_USDA=4.167
NC_035098.1	11267003	.	C	T	.	.	MAF_USDA=5.0
NC_035098.1	11267005	.	C	T	.	.	MAF_USDA=4.762
NC_035098.1	11267007	.	C	A	.	.	MAF_INRAE=22.152;MAF_USDA=20.0
NC_035098.1	11267022	.	C	T	.	.	MAF_USDA=2.5
NC_035098.1	11267036	.	C	T	.	.	MAF_USDA=3.333
NC_035098.1	11267146	.	T	A	.	.	MAF_INRAE=21.519;MAF_USDA=21.667
NC_035098.1	11267154	.	A	G	.	.	MAF_INRAE=21.519;MAF_USDA=21.667
NC_035098.1	11267162	.	A	T	.	.	MAF_INRAE=8.333;MAF_USDA=1.667
NC_035098.1	11267171	.	C	G	.	.	MAF_USDA=3.333
NC_035098.1	11267220	.	A	T	.	.	MAF_INRAE=21.519;MAF_USDA=20.833
NC_035098.1	11267305	.	C	T	.	.	MAF_INRAE=20.886;MAF_USDA=5.0
NC_035098.1	11267321	.	T	G	.	.	MAF_USDA=5.952
NC_035098.1	11267330	.	C	A	.	.	MAF_USDA=3.571
NC_035098.1	11267339	.	A	C	.	.	MAF_INRAE=21.519;MAF_USDA=20.833
NC_035098.1	11267415	.	A	G	.	.	MAF_INRAE=21.519;MAF_USDA=22.5
NC_035098.1	11267522	.	C	T	.	.	MAF_USDA=1.667
NC_035098.1	11267530	.	G	T	.	.	MAF_USDA=1.667
NC_035098.1	11267566	.	A	C	.	.	MAF_USDA=1.667
NC_035098.1	11267592	.	G	A	.	.	MAF_USDA=2.5
NC_035098.1	11267644	.	A	G	.	.	MAF_USDA=4.762
NC_035098.1	11267721	.	G	A	.	.	MAF_USDA=5.833
NC_035098.1	11267729	.	A	G	.	.	MAF_INRAE=21.519;MAF_USDA=20.833
NC_035098.1	11267777	.	T	C	.	.	MAF_INRAE=2.532;MAF_USDA=29.762
NC_035098.1	11267877	.	T	C	.	.	MAF_INRAE=2.532;MAF_USDA=20.0
NC_035098.1	11267890	.	G	A	.	.	MAF_USDA=4.167
NC_035098.1	11267925	.	G	C	.	.	MAF_USDA=1.667
NC_035098.1	11267950	.	A	C	.	.	MAF_INRAE=37.975;MAF_USDA=38.69
NC_035098.1	11268008	.	A	T	.	.	MAF_INRAE=20.886;MAF_USDA=13.333
NC_035098.1	11268017	.	T	G	.	.	MAF_INRAE=25.833
NC_035098.1	11268022	.	A	G	.	.	MAF_INRAE=38.608;MAF_USDA=14.583
NC_035098.1	11268025	.	A	G	.	.	MAF_INRAE=25.833
NC_035098.1	11268026	.	G	T	.	.	MAF_INRAE=25.833;MAF_USDA=13.333
NC_035098.1	11268029	.	T	C	.	.	MAF_INRAE=25.833;MAF_USDA=12.5
NC_035098.1	11268078	.	T	C	.	.	MAF_INRAE=8.861;MAF_USDA=11.31
NC_035098.1	11268151	.	A	T	.	.	MAF_USDA=16.667
NC_035098.1	11268152	.	T	G	.	.	MAF_USDA=16.667
NC_035098.1	11268355	.	C	T	.	.	MAF_USDA=5.833
NC_035098.1	11268406	.	A	G	.	.	MAF_USDA=7.5
NC_035098.1	11268413	.	C	T	.	.	MAF_USDA=1.667
NC_035098.1	11268426	.	C	T	.	.	MAF_USDA=5.833
NC_035098.1	11268505	.	GTAATCTGAGGTGCAGTTAACTCTACTGAATT	GTAATCTGAGGTGCAGTTAACTCTACTGAATG	.	.	MAF_USDA=37.5
NC_035098.1	11268536	.	T	G	.	.	MAF_USDA=19.167
NC_035098.1	11268597	.	C	T	.	.	MAF_USDA=8.434
NC_035098.1	11268608	.	G	T	.	.	MAF_INRAE=9.494;MAF_USDA=15.476
NC_035098.1	11268614	.	G	A	.	.	MAF_USDA=5.952
NC_035098.1	11268620	.	G	T	.	.	MAF_USDA=3.333
NC_035098.1	11268719	.	T	A	.	.	MAF_INRAE=8.861;MAF_USDA=17.262
NC_035098.1	11268726	.	A	C	.	.	MAF_USDA=5.357
NC_035098.1	11268728	.	G	C	.	.	MAF_USDA=5.357
NC_035098.1	11268765	.	A	C	.	.	MAF_INRAE=8.861;MAF_USDA=13.095
NC_035098.1	11268769	.	T	A	.	.	MAF_INRAE=10.526;MAF_USDA=8.929
NC_035098.1	11268786	.	C	A	.	.	MAF_INRAE=7.5;MAF_USDA=3.333
NC_035098.1	11268884	.	A	G	.	.	MAF_USDA=5.085
NC_035098.1	11269011	.	C	A	.	.	MAF_USDA=20.833
NC_035098.1	11269057	.	A	C	.	.	MAF_USDA=5.422
NC_035098.1	11269091	.	C	T	.	.	MAF_USDA=1.667
NC_035098.1	11269108	.	G	A	.	.	MAF_INRAE=8.861;MAF_USDA=11.905
NC_035098.1	11269111	.	A	C	.	.	MAF_INRAE=5.0;MAF_USDA=11.31
NC_035098.1	11269258	.	A	G	.	.	MAF_USDA=5.0
NC_035098.1	11269352	.	A	C	.	.	MAF_INRAE=17.722;MAF_USDA=7.143
NC_035098.1	11269394	.	C	A	.	.	MAF_INRAE=15.823;MAF_USDA=8.929
NC_035098.1	11269479	.	A	T	.	.	MAF_USDA=16.667
NC_035098.1	11269528	.	C	G	.	.	MAF_INRAE=21.053;MAF_USDA=8.929
NC_035098.1	11269538	.	C	T	.	.	MAF_USDA=4.118
NC_035098.1	11269708	.	C	A	.	.	MAF_USDA=3.279
NC_035098.1	11269814	.	G	C	.	.	MAF_INRAE=2.532
NC_035098.1	11269829	.	G	A	.	.	MAF_USDA=1.667
NC_035098.1	11269836	.	C	T	.	.	MAF_INRAE=16.456
NC_035098.1	11269844	.	T	C	.	.	MAF_INRAE=14.557;MAF_USDA=9.524
NC_035098.1	11269857	.	T	A	.	.	MAF_USDA=3.333
NC_035098.1	11269865	.	G	A	.	.	MAF_INRAE=10.833;MAF_USDA=1.639
NC_035098.1	11269912	.	G	T	.	.	MAF_INRAE=10.833
NC_035098.1	11269996	.	T	G	.	.	MAF_USDA=1.639
NC_035098.1	11270163	.	A	C	.	.	MAF_USDA=1.639
NC_035098.1	11270191	.	T	G	.	.	MAF_INRAE=22.152;MAF_USDA=17.059
NC_035098.1	11270233	.	C	T	.	.	MAF_INRAE=16.456
NC_035098.1	11270322	.	G	T	.	.	MAF_USDA=7.647
NC_035098.1	11270488	.	G	A	.	.	MAF_USDA=2.459
NC_035098.1	11270642	.	T	C	.	.	MAF_INRAE=10.759;MAF_USDA=7.059
NC_035098.1	11270713	.	C	T	.	.	MAF_USDA=4.098
NC_035098.1	11270738	.	T	C	.	.	MAF_INRAE=44.937;MAF_USDA=34.118
NC_035098.1	11270818	.	G	T	.	.	MAF_INRAE=12.025;MAF_USDA=11.765
NC_035098.1	11270824	.	G	A	.	.	MAF_USDA=6.557
NC_035098.1	11270846	.	C	T	.	.	MAF_USDA=5.738
NC_035098.1	11270868	.	C	T	.	.	MAF_INRAE=27.215;MAF_USDA=31.967
NC_035098.1	11270869	.	C	A	.	.	MAF_INRAE=34.167;MAF_USDA=32.787
NC_035098.1	11270890	.	C	T	.	.	MAF_INRAE=16.456
NC_035098.1	11270917	.	T	G	.	.	MAF_INRAE=17.722;MAF_USDA=16.471
NC_035098.1	11270936	.	T	G	.	.	MAF_USDA=3.279
NC_035098.1	11270973	.	G	A	.	.	MAF_USDA=5.882
NC_035098.1	11270998	.	C	A	.	.	MAF_INRAE=10.759;MAF_USDA=13.529
NC_035098.1	11271062	.	C	T	.	.	MAF_USDA=5.294
NC_035098.1	11271077	.	C	A	.	.	MAF_USDA=16.667
NC_035098.1	11271153	.	A	G	.	.	MAF_USDA=14.583
NC_035098.1	11271202	.	C	A	.	.	MAF_USDA=1.639
NC_035098.1	11271216	.	T	C	.	.	MAF_USDA=22.5
NC_035098.1	11272769	.	C	A	.	.	MAF_USDA=33.735
NC_035098.1	11272899	.	C	A	.	.	MAF_USDA=16.667
NC_035098.1	11272960	.	C	T	.	.	MAF_INRAE=12.025;MAF_USDA=12.353
NC_035098.1	11273098	.	A	T	.	.	MAF_USDA=7.647
NC_035098.1	11273209	.	C	G	.	.	MAF_INRAE=4.167
NC_035098.1	11273295	.	A	C	.	.	MAF_USDA=5.738
NC_035098.1	11273365	.	A	G	.	.	MAF_INRAE=4.167;MAF_USDA=5.294
NC_035098.1	11273449	.	A	T	.	.	MAF_USDA=1.639
NC_035098.1	11274402	.	A	T	.	.	MAF_USDA=6.25
NC_035098.1	11274450	.	T	C	.	.	MAF_USDA=16.393
NC_035098.1	11274653	.	A	G	.	.	MAF_USDA=29.412
NC_035098.1	11274772	.	G	A	.	.	MAF_INRAE=39.873;MAF_USDA=44.118
NC_035098.1	11274818	.	C	A	.	.	MAF_INRAE=10.127
NC_035098.1	11274867	.	C	T	.	.	MAF_INRAE=40.506;MAF_USDA=45.294
NC_035098.1	11274869	.	A	G	.	.	MAF_INRAE=5.0;MAF_USDA=5.294
NC_035098.1	11274949	.	T	C	.	.	MAF_USDA=1.639
NC_035098.1	11274983	.	T	A	.	.	MAF_USDA=3.279
NC_035098.1	11275000	.	G	A	.	.	MAF_INRAE=32.278;MAF_USDA=28.824
NC_035098.1	11275001	.	T	G	.	.	MAF_INRAE=27.5;MAF_USDA=29.412
NC_035098.1	11275035	.	T	C	.	.	MAF_USDA=5.882
NC_035098.1	11275050	.	C	T	.	.	MAF_INRAE=40.506;MAF_USDA=50.0
NC_035098.1	11275070	.	G	A	.	.	MAF_USDA=4.098
NC_035098.1	11275072	.	C	G	.	.	MAF_INRAE=23.418;MAF_USDA=30.0
NC_035098.1	11275074	.	G	T	.	.	MAF_USDA=1.639
NC_035098.1	11275147	.	G	A	.	.	MAF_INRAE=10.127
NC_035098.1	11275177	.	A	C	.	.	MAF_INRAE=12.025;MAF_USDA=13.529
NC_035098.1	11275183	.	A	T	.	.	MAF_USDA=1.639
NC_035098.1	11275261	.	A	C	.	.	MAF_INRAE=17.722;MAF_USDA=5.882
NC_035098.1	11275282	.	T	C	.	.	MAF_USDA=4.098
NC_035098.1	11275319	.	A	G	.	.	MAF_INRAE=38.333;MAF_USDA=45.882
NC_035098.1	11275458	.	G	T	.	.	MAF_USDA=4.706
NC_035098.1	11275459	.	G	A	.	.	MAF_USDA=1.639
NC_035098.1	11275521	.	G	T	.	.	MAF_USDA=3.279
NC_035098.1	11275583	.	C	G	.	.	MAF_USDA=1.639
NC_035098.1	11275604	.	T	A	.	.	MAF_USDA=22.353
NC_035098.1	11275616	.	C	A	.	.	MAF_USDA=3.279
NC_035098.1	11275695	.	C	T	.	.	MAF_USDA=4.918
NC_035098.1	11275841	.	G	A	.	.	MAF_INRAE=17.722;MAF_USDA=5.882
NC_035098.1	11275930	.	A	T	.	.	MAF_INRAE=40.506;MAF_USDA=45.294
NC_035098.1	11275993	.	G	T	.	.	MAF_USDA=1.639
NC_035098.1	11276039	.	G	A	.	.	MAF_INRAE=10.526;MAF_USDA=6.471
NC_035098.1	11276171	.	C	A	.	.	MAF_USDA=5.882
NC_035098.1	11276224	.	G	A	.	.	MAF_USDA=6.471
NC_035098.1	11276226	.	C	A	.	.	MAF_INRAE=40.506;MAF_USDA=43.529
NC_035098.1	11276265	.	C	T	.	.	MAF_INRAE=17.722;MAF_USDA=6.25
NC_035098.1	11276291	.	C	A	.	.	MAF_INRAE=17.722;MAF_USDA=5.882
NC_035098.1	11276393	.	G	A	.	.	MAF_INRAE=17.722;MAF_USDA=5.882
NC_035098.1	11276426	.	G	T	.	.	MAF_INRAE=17.089;MAF_USDA=5.882
NC_035098.1	11276467	.	C	A	.	.	MAF_USDA=9.836
NC_035098.1	11276576	.	G	T	.	.	MAF_USDA=1.639
NC_035098.1	11276674	.	A	C	.	.	MAF_USDA=2.459
NC_035098.1	11276679	.	A	T	.	.	MAF_USDA=1.639
NC_035098.1	11276683	.	T	A	.	.	MAF_INRAE=29.114;MAF_USDA=11.176
NC_035098.1	11276832	.	G	T	.	.	MAF_USDA=1.639
NC_035098.1	11276834	.	C	A	.	.	MAF_USDA=6.471
NC_035098.1	11276845	.	T	C	.	.	MAF_USDA=1.639
NC_035098.1	11276861	.	A	G	.	.	MAF_USDA=1.639
NC_035098.1	11276868	.	T	G	.	.	MAF_USDA=1.639
NC_035098.1	11276871	.	C	T	.	.	MAF_USDA=1.639
NC_035098.1	11276884	.	C	A	.	.	MAF_USDA=1.639
NC_035098.1	11276885	.	C	T	.	.	MAF_USDA=3.279
NC_035098.1	11276886	.	A	G	.	.	MAF_USDA=3.279
NC_035098.1	11276895	.	T	C	.	.	MAF_USDA=2.459
NC_035098.1	11276914	.	A	G	.	.	MAF_USDA=2.459
NC_035098.1	11276916	.	A	T	.	.	MAF_USDA=2.459
NC_035098.1	11276919	.	T	A	.	.	MAF_INRAE=17.722;MAF_USDA=5.882
NC_035098.1	11276922	.	C	T	.	.	MAF_USDA=2.459
NC_035098.1	11276970	.	T	A	.	.	MAF_USDA=6.471
NC_035098.1	11277063	.	C	T	.	.	MAF_INRAE=17.722;MAF_USDA=5.882
NC_035098.1	11277097	.	A	C	.	.	MAF_USDA=4.098
NC_035098.1	11277307	.	C	T	.	.	MAF_USDA=4.098
NC_035098.1	11277392	.	A	C	.	.	MAF_USDA=1.639
NC_035098.1	11277618	.	G	T	.	.	MAF_INRAE=1.667
NC_035098.1	11277706	.	G	A	.	.	MAF_USDA=4.918
NC_035098.1	11277758	.	C	T	.	.	MAF_INRAE=29.747;MAF_USDA=14.118
NC_035098.1	11277772	.	C	A	.	.	MAF_INRAE=29.747;MAF_USDA=13.529
NC_035098.1	11277821	.	T	A	.	.	MAF_INRAE=44.304;MAF_USDA=40.588
NC_035098.1	11277822	.	G	T	.	.	MAF_USDA=7.059
NC_035098.1	11277916	.	C	A	.	.	MAF_INRAE=16.456
NC_035098.1	11277928	.	A	G	.	.	MAF_INRAE=30.38;MAF_USDA=18.235
NC_035098.1	11277935	.	G	C	.	.	MAF_INRAE=30.38;MAF_USDA=14.118
NC_035098.1	11277961	.	A	G	.	.	MAF_INRAE=32.278
NC_035098.1	11278020	.	T	G	.	.	MAF_INRAE=45.57;MAF_USDA=18.235
NC_035098.1	11278087	.	G	T	.	.	MAF_INRAE=5.0
NC_035098.1	11278090	.	A	G	.	.	MAF_INRAE=5.0
NC_035098.1	11278091	.	T	G	.	.	MAF_INRAE=4.167
NC_035098.1	11278094	.	A	G	.	.	MAF_INRAE=4.167
NC_035098.1	11278145	.	G	A	.	.	MAF_INRAE=7.5
NC_035098.1	11278154	.	C	T	.	.	MAF_INRAE=7.5
NC_035098.1	11278170	.	T	C	.	.	MAF_INRAE=4.167
NC_035098.1	11278174	.	A	T	.	.	MAF_INRAE=4.167
NC_035098.1	11278181	.	T	G	.	.	MAF_INRAE=3.333
NC_035098.1	11278185	.	T	C	.	.	MAF_INRAE=8.333
NC_035098.1	11278190	.	T	C	.	.	MAF_INRAE=1.667
NC_035098.1	11278193	.	A	T	.	.	MAF_INRAE=1.667
NC_035098.1	11278200	.	T	G	.	.	MAF_INRAE=26.667;MAF_USDA=17.059
NC_035098.1	11278212	.	C	T	.	.	MAF_INRAE=1.667
NC_035098.1	11278224	.	T	C	.	.	MAF_INRAE=1.667
NC_035098.1	11278231	.	C	G	.	.	MAF_INRAE=1.667
NC_035098.1	11278232	.	C	T	.	.	MAF_INRAE=1.667
NC_035098.1	11278241	.	G	A	.	.	MAF_INRAE=1.667
NC_035098.1	11278264	.	C	G	.	.	MAF_INRAE=10.127;MAF_USDA=7.377
NC_035098.1	11278273	.	G	C	.	.	MAF_USDA=2.459
NC_035098.1	11278328	.	C	T	.	.	MAF_INRAE=1.667
NC_035098.1	11278339	.	A	C	.	.	MAF_USDA=44.118
NC_035098.1	11278343	.	A	C	.	.	MAF_INRAE=32.5;MAF_USDA=9.412
NC_035098.1	11278358	.	C	G	.	.	MAF_USDA=11.765
NC_035098.1	11278359	.	A	C	.	.	MAF_USDA=9.016
NC_035098.1	11278384	.	A	G	.	.	MAF_USDA=2.459
NC_035098.1	11278540	.	A	C	.	.	MAF_INRAE=18.354;MAF_USDA=5.294
NC_035098.1	11278674	.	T	G	.	.	MAF_INRAE=5.833;MAF_USDA=10.656
NC_035098.1	11278712	.	C	T	.	.	MAF_USDA=11.475
NC_035098.1	11278797	.	A	C	.	.	MAF_INRAE=29.114;MAF_USDA=41.765
NC_035098.1	11278854	.	C	T	.	.	MAF_INRAE=17.722;MAF_USDA=5.882
NC_035098.1	11278998	.	G	A	.	.	MAF_USDA=4.918
NC_035098.1	11279025	.	A	C	.	.	MAF_INRAE=25.316;MAF_USDA=5.882
NC_035098.1	11279062	.	G	A	.	.	MAF_INRAE=11.667;MAF_USDA=8.197
NC_035098.1	11279090	.	A	T	.	.	MAF_INRAE=33.544;MAF_USDA=43.529
NC_035098.1	11279099	.	T	A	.	.	MAF_USDA=1.639
NC_035098.1	11279108	.	G	T	.	.	MAF_INRAE=34.177;MAF_USDA=37.647
NC_035098.1	11279113	.	A	G	.	.	MAF_INRAE=34.177;MAF_USDA=37.647
NC_035098.1	11279139	.	G	A	.	.	MAF_USDA=4.098
NC_035098.1	11279158	.	C	T	.	.	MAF_INRAE=32.278;MAF_USDA=20.588
NC_035098.1	11279161	.	C	A	.	.	MAF_INRAE=27.215;MAF_USDA=15.882
NC_035098.1	11279210	.	C	T	.	.	MAF_USDA=3.279
NC_035098.1	11279218	.	C	T	.	.	MAF_INRAE=15.19;MAF_USDA=39.412
NC_035098.1	11279313	.	A	C	.	.	MAF_INRAE=4.167;MAF_USDA=12.295
NC_035098.1	11279455	.	C	G	.	.	MAF_USDA=3.279
NC_035098.1	11279456	.	A	G	.	.	MAF_INRAE=19.62;MAF_USDA=48.824
NC_035098.1	11279522	.	G	A	.	.	MAF_INRAE=7.5;MAF_USDA=3.279
NC_035098.1	11279537	.	C	A	.	.	MAF_USDA=6.557
NC_035098.1	11279651	.	G	A	.	.	MAF_INRAE=7.5;MAF_USDA=4.098
NC_035098.1	11279694	.	C	T	.	.	MAF_INRAE=5.833;MAF_USDA=11.667
NC_035098.1	11279714	.	A	T	.	.	MAF_USDA=17.262
NC_035098.1	11279731	.	C	A	.	.	MAF_INRAE=29.114;MAF_USDA=11.176
NC_035098.1	11279765	.	G	C	.	.	MAF_INRAE=2.5;MAF_USDA=15.574
NC_035098.1	11279776	.	T	G	.	.	MAF_INRAE=31.013;MAF_USDA=31.765
NC_035098.1	11279788	.	C	T	.	.	MAF_USDA=1.639
NC_035098.1	11279898	.	T	C	.	.	MAF_USDA=4.098
NC_035098.1	11279947	.	G	A	.	.	MAF_INRAE=7.5;MAF_USDA=4.918
NC_035098.1	11280134	.	G	A	.	.	MAF_INRAE=7.5;MAF_USDA=4.918
NC_035098.1	11280185	.	G	T	.	.	MAF_INRAE=48.101;MAF_USDA=19.412
NC_035098.1	11280186	.	C	T	.	.	MAF_INRAE=46.667;MAF_USDA=19.412
NC_035098.1	11280426	.	T	C	.	.	MAF_INRAE=10.759;MAF_USDA=28.235
NC_035098.1	11280470	.	G	A	.	.	MAF_INRAE=10.526;MAF_USDA=6.471
NC_035098.1	11280552	.	T	G	.	.	MAF_INRAE=12.025;MAF_USDA=16.471
NC_035098.1	11280559	.	G	A	.	.	MAF_INRAE=17.722;MAF_USDA=18.824
NC_035098.1	11280597	.	A	G	.	.	MAF_INRAE=5.833;MAF_USDA=10.656
NC_035098.1	11280615	.	T	C	.	.	MAF_USDA=4.918
NC_035098.1	11280633	.	G	A	.	.	MAF_USDA=2.459
NC_035098.1	11280682	.	C	G	.	.	MAF_INRAE=17.722;MAF_USDA=5.294
NC_035098.1	11280701	.	A	T	.	.	MAF_INRAE=10.526;MAF_USDA=6.471
NC_035098.1	11280743	.	C	G	.	.	MAF_INRAE=48.101;MAF_USDA=20.0
NC_035098.1	11280784	.	T	C	.	.	MAF_USDA=4.098
NC_035098.1	11280831	.	T	G	.	.	MAF_USDA=2.459
NC_035098.1	11280833	.	A	C	.	.	MAF_INRAE=22.785;MAF_USDA=32.353
NC_035098.1	11280839	.	C	T	.	.	MAF_INRAE=22.785;MAF_USDA=32.941
NC_035098.1	11280856	.	T	G	.	.	MAF_INRAE=23.418;MAF_USDA=37.647
NC_035098.1	11280865	.	T	G	.	.	MAF_INRAE=29.747;MAF_USDA=10.588
NC_035098.1	11280902	.	T	A	.	.	MAF_USDA=3.279
NC_035098.1	11280904	.	G	T	.	.	MAF_INRAE=7.5;MAF_USDA=4.098
NC_035098.1	11280908	.	G	A	.	.	MAF_INRAE=17.722;MAF_USDA=5.294
NC_035098.1	11280928	.	A	C	.	.	MAF_INRAE=17.722;MAF_USDA=5.294
NC_035098.1	11280929	.	G	A	.	.	MAF_INRAE=8.333;MAF_USDA=6.471
NC_035098.1	11280931	.	G	A	.	.	MAF_USDA=2.459
NC_035098.1	11280938	.	C	A	.	.	MAF_USDA=1.639
NC_035098.1	11280972	.	A	G	.	.	MAF_INRAE=23.333;MAF_USDA=32.353
NC_035098.1	11280997	.	T	G	.	.	MAF_INRAE=23.333;MAF_USDA=38.235
NC_035098.1	11281005	.	C	A	.	.	MAF_USDA=7.377
NC_035098.1	11281033	.	G	A	.	.	MAF_USDA=1.639
NC_035098.1	11281102	.	A	C	.	.	MAF_INRAE=22.785;MAF_USDA=37.647
NC_035098.1	11281103	.	A	T	.	.	MAF_INRAE=23.333;MAF_USDA=37.647
NC_035098.1	11281105	.	T	G	.	.	MAF_USDA=1.639
NC_035098.1	11281106	.	G	T	.	.	MAF_USDA=1.639
NC_035098.1	11281108	.	G	C	.	.	MAF_USDA=14.118
NC_035098.1	11281115	.	C	T	.	.	MAF_USDA=1.639
NC_035098.1	11281141	.	C	T	.	.	MAF_INRAE=4.167;MAF_USDA=13.934
NC_035098.1	11281251	.	C	A	.	.	MAF_INRAE=10.526;MAF_USDA=7.059
NC_035098.1	11281295	.	T	C	.	.	MAF_INRAE=13.924;MAF_USDA=7.647
NC_035098.1	11281297	.	G	C	.	.	MAF_INRAE=11.667;MAF_USDA=7.647
NC_035098.1	11281299	.	T	C	.	.	MAF_INRAE=11.667;MAF_USDA=7.647
NC_035098.1	11281301	.	G	A	.	.	MAF_INRAE=11.667;MAF_USDA=9.836
NC_035098.1	11281314	.	G	C	.	.	MAF_INRAE=13.924;MAF_USDA=9.836
NC_035098.1	11281339	.	G	A	.	.	MAF_USDA=1.639
NC_035098.1	11281470	.	C	T	.	.	MAF_INRAE=15.823
NC_035098.1	11281471	.	G	A	.	.	MAF_INRAE=6.667;MAF_USDA=5.738
NC_035098.1	11281526	.	A	T	.	.	MAF_USDA=22.353
NC_035098.1	11281552	.	G	A	.	.	MAF_USDA=8.824
NC_035098.1	11281553	.	C	T	.	.	MAF_USDA=1.639
NC_035098.1	11281566	.	C	A	.	.	MAF_INRAE=16.456
NC_035098.1	11281620	.	T	C	.	.	MAF_USDA=6.471
NC_035098.1	11281685	.	G	A	.	.	MAF_INRAE=8.861;MAF_USDA=5.294
NC_035098.1	11281856	.	C	A	.	.	MAF_USDA=1.639
NC_035098.1	11281877	.	A	T	.	.	MAF_USDA=4.098
NC_035098.1	11281920	.	C	G	.	.	MAF_INRAE=3.165
NC_035098.1	11281933	.	C	T	.	.	MAF_INRAE=7.5;MAF_USDA=37.059
NC_035098.1	11282040	.	A	C	.	.	MAF_USDA=4.918
NC_035098.1	11282062	.	A	G	.	.	MAF_INRAE=48.734;MAF_USDA=16.471
NC_035098.1	11282156	.	G	A	.	.	MAF_INRAE=6.667;MAF_USDA=10.588
NC_035098.1	11282159	.	A	T	.	.	MAF_INRAE=6.667;MAF_USDA=10.588
NC_035098.1	11282231	.	T	C	.	.	MAF_INRAE=4.167;MAF_USDA=10.0
NC_035098.1	11282249	.	T	G	.	.	MAF_USDA=1.639
NC_035098.1	11282269	.	TCT	TCA	.	.	MAF_USDA=22.917
NC_035098.1	11282271	.	T	A	.	.	MAF_USDA=26.271
NC_035098.1	11282367	.	A	G	.	.	MAF_INRAE=8.861;MAF_USDA=4.706
NC_035098.1	11282379	.	G	T	.	.	MAF_INRAE=4.167;MAF_USDA=4.918
NC_035098.1	11282407	.	A	C	.	.	MAF_USDA=2.459
NC_035098.1	11282419	.	G	A	.	.	MAF_INRAE=6.667;MAF_USDA=10.588
NC_035098.1	11282438	.	G	T	.	.	MAF_INRAE=8.861;MAF_USDA=27.059
NC_035098.1	11282546	.	T	G	.	.	MAF_INRAE=17.722;MAF_USDA=5.294
NC_035098.1	11282643	.	C	T	.	.	MAF_INRAE=7.5;MAF_USDA=4.918
NC_035098.1	11282670	.	G	T	.	.	MAF_INRAE=6.667;MAF_USDA=11.765
NC_035098.1	11282698	.	A	C	.	.	MAF_USDA=3.529
NC_035098.1	11282753	.	G	T	.	.	MAF_USDA=5.882
NC_035098.1	11282797	.	T	A	.	.	MAF_INRAE=37.342;MAF_USDA=32.941
NC_035098.1	11282841	.	G	A	.	.	MAF_USDA=11.765
NC_035098.1	11282901	.	T	A	.	.	MAF_INRAE=10.526;MAF_USDA=6.471
NC_035098.1	11282978	.	G	A	.	.	MAF_USDA=1.639
NC_035098.1	11283068	.	G	A	.	.	MAF_INRAE=20.833;MAF_USDA=47.059
NC_035098.1	11283084	.	A	T	.	.	MAF_INRAE=9.494;MAF_USDA=5.294
NC_035098.1	11283099	.	C	A	.	.	MAF_USDA=4.918
NC_035098.1	11283127	.	TAAAAAAC	TAAAAAAA	.	.	MAF_USDA=37.5
NC_035098.1	11283134	.	C	A	.	.	MAF_INRAE=42.105;MAF_USDA=27.049
NC_035098.1	11283135	.	C	A	.	.	MAF_INRAE=21.053
NC_035098.1	11283148	.	T	A	.	.	MAF_USDA=2.459
NC_035098.1	11283172	.	A	C	.	.	MAF_USDA=6.471
NC_035098.1	11283176	.	C	T	.	.	MAF_USDA=9.836
NC_035098.1	11284036	.	C	A	.	.	MAF_USDA=4.098
NC_035098.1	11284087	.	C	T	.	.	MAF_INRAE=21.053;MAF_USDA=6.557
NC_035098.1	11284093	.	T	C	.	.	MAF_INRAE=2.5
NC_035098.1	11284129	.	G	A	.	.	MAF_INRAE=5.833;MAF_USDA=4.918
NC_035098.1	11284272	.	C	T	.	.	MAF_INRAE=29.114;MAF_USDA=11.176
NC_035098.1	11284309	.	G	A	.	.	MAF_INRAE=10.759;MAF_USDA=10.0
NC_035098.1	11284320	.	T	G	.	.	MAF_INRAE=50.0;MAF_USDA=47.059
NC_035098.1	11284533	.	T	G	.	.	MAF_INRAE=10.759;MAF_USDA=12.295
NC_035098.1	11284652	.	C	A	.	.	MAF_USDA=2.459
NC_035098.1	11284653	.	C	G	.	.	MAF_USDA=2.459
NC_035098.1	11284751	.	C	A	.	.	MAF_INRAE=5.0;MAF_USDA=5.738
NC_035098.1	11284759	.	T	C	.	.	MAF_USDA=3.529
NC_035098.1	11284803	.	C	T	.	.	MAF_INRAE=3.333
NC_035098.1	11284862	.	T	A	.	.	MAF_INRAE=5.833
NC_035098.1	11284885	.	C	G	.	.	MAF_INRAE=2.5
NC_035098.1	11284919	.	T	C	.	.	MAF_USDA=7.377
NC_035098.1	11284923	.	T	C	.	.	MAF_USDA=8.333
NC_035098.1	11284926	.	T	C	.	.	MAF_USDA=47.917
NC_035098.1	11284931	.	C	T	.	.	MAF_USDA=2.5
NC_035098.1	11285265	.	A	T	.	.	MAF_USDA=12.5
NC_035098.1	11285361	.	C	T	.	.	MAF_USDA=3.279
NC_035098.1	11285395	.	C	A	.	.	MAF_INRAE=21.053;MAF_USDA=5.294
NC_035098.1	11285410	.	G	T	.	.	MAF_USDA=1.639
NC_035098.1	11285574	.	T	G	.	.	MAF_USDA=3.279
NC_035098.1	11285584	.	T	C	.	.	MAF_USDA=3.279
NC_035098.1	11285691	.	C	G	.	.	MAF_USDA=1.639
NC_035098.1	11285734	.	C	T	.	.	MAF_INRAE=21.053;MAF_USDA=4.167
NC_035098.1	11285799	.	G	C	.	.	MAF_INRAE=3.333
NC_035098.1	11285801	.	T	C	.	.	MAF_INRAE=2.5
NC_035098.1	11285834	.	T	C	.	.	MAF_INRAE=24.051;MAF_USDA=31.765
NC_035098.1	11285863	.	C	A	.	.	MAF_USDA=8.333
NC_035098.1	11285892	.	A	G	.	.	MAF_USDA=2.459
NC_035098.1	11285923	.	A	T	.	.	MAF_USDA=12.5
NC_035098.1	11285932	.	C	T	.	.	MAF_INRAE=33.544;MAF_USDA=39.286
NC_035098.1	11286041	.	A	T	.	.	MAF_USDA=1.639
NC_035098.1	11286157	.	G	A	.	.	MAF_INRAE=42.405;MAF_USDA=22.941
NC_035098.1	11286250	.	G	A	.	.	MAF_INRAE=33.333
NC_035098.1	11286412	.	C	T	.	.	MAF_INRAE=8.861;MAF_USDA=5.294
NC_035098.1	11286429	.	T	C	.	.	MAF_USDA=12.353
NC_035098.1	11286430	.	G	A	.	.	MAF_USDA=4.706
NC_035098.1	11286472	.	C	G	.	.	MAF_INRAE=38.608;MAF_USDA=22.353
NC_035098.1	11286635	.	T	A	.	.	MAF_INRAE=5.0
NC_035098.1	11286774	.	T	A	.	.	MAF_INRAE=15.823;MAF_USDA=25.294
NC_035098.1	11286781	.	C	T	.	.	MAF_USDA=1.639
NC_035098.1	11286800	.	A	G	.	.	MAF_INRAE=17.089;MAF_USDA=4.706
NC_035098.1	11286903	.	G	C	.	.	MAF_INRAE=10.833;MAF_USDA=2.459
NC_035098.1	11286928	.	C	T	.	.	MAF_INRAE=5.833;MAF_USDA=3.279
NC_035098.1	11286959	.	T	A	.	.	MAF_USDA=1.639
NC_035098.1	11287028	.	G	A	.	.	MAF_INRAE=4.167;MAF_USDA=4.098
NC_035098.1	11287035	.	G	A	.	.	MAF_USDA=11.176
NC_035098.1	11287061	.	G	A	.	.	MAF_USDA=1.639
NC_035098.1	11287065	.	C	T	.	.	MAF_INRAE=2.532
NC_035098.1	11287089	.	A	C	.	.	MAF_INRAE=8.228;MAF_USDA=11.176
NC_035098.1	11287098	.	G	C	.	.	MAF_INRAE=19.62;MAF_USDA=6.471
NC_035098.1	11287108	.	T	C	.	.	MAF_INRAE=37.342;MAF_USDA=21.765
NC_035098.1	11287205	.	C	T	.	.	MAF_INRAE=16.456;MAF_USDA=20.588
NC_035098.1	11287245	.	G	A	.	.	MAF_INRAE=8.228;MAF_USDA=18.824
NC_035098.1	11287265	.	C	T	.	.	MAF_USDA=1.639
NC_035098.1	11287329	.	C	G	.	.	MAF_USDA=16.667
NC_035098.1	11287408	.	G	T	.	.	MAF_INRAE=8.861;MAF_USDA=4.706
NC_035098.1	11287433	.	A	T	.	.	MAF_INRAE=8.861;MAF_USDA=5.294
NC_035098.1	11287471	.	C	A	.	.	MAF_USDA=1.639
NC_035098.1	11287490	.	T	G	.	.	MAF_USDA=4.098
NC_035098.1	11287560	.	A	G	.	.	MAF_INRAE=8.861;MAF_USDA=6.557
NC_035098.1	11287571	.	A	T	.	.	MAF_USDA=1.639
NC_035098.1	11287666	.	C	T	.	.	MAF_USDA=1.639
NC_035098.1	11287686	.	C	A	.	.	MAF_USDA=1.639
NC_035098.1	11287746	.	T	A	.	.	MAF_INRAE=42.405;MAF_USDA=25.294
NC_035098.1	11287773	.	A	C	.	.	MAF_INRAE=25.949;MAF_USDA=45.882
NC_035098.1	11287799	.	A	C	.	.	MAF_INRAE=27.5
NC_035098.1	11287886	.	C	T	.	.	MAF_INRAE=5.833;MAF_USDA=4.918
NC_035098.1	11287915	.	C	A	.	.	MAF_INRAE=10.833;MAF_USDA=2.459
NC_035098.1	11287939	.	G	A	.	.	MAF_INRAE=10.127;MAF_USDA=2.459
NC_035098.1	11288062	.	T	A	.	.	MAF_USDA=9.412
NC_035098.1	11288194	.	G	A	.	.	MAF_INRAE=16.456;MAF_USDA=27.083
NC_035098.1	11288257	.	G	A	.	.	MAF_INRAE=10.833;MAF_USDA=2.459
NC_035098.1	11288381	.	A	G	.	.	MAF_INRAE=1.667
NC_035098.1	11288489	.	T	G	.	.	MAF_INRAE=49.367;MAF_USDA=12.295
NC_035098.1	11288581	.	G	T	.	.	MAF_USDA=1.639
NC_035098.1	11288673	.	G	A	.	.	MAF_USDA=1.639
NC_035098.1	11288798	.	T	C	.	.	MAF_INRAE=29.747;MAF_USDA=11.176
NC_035098.1	11288943	.	C	T	.	.	MAF_INRAE=4.167
NC_035098.1	11288957	.	T	C	.	.	MAF_INRAE=16.456;MAF_USDA=5.882
NC_035098.1	11289045	.	T	A	.	.	MAF_INRAE=32.911;MAF_USDA=25.882
NC_035098.1	11289105	.	C	A	.	.	MAF_INRAE=29.114;MAF_USDA=14.706
NC_035098.1	11289134	.	C	A	.	.	MAF_INRAE=29.114;MAF_USDA=11.176
NC_035098.1	11289278	.	C	A	.	.	MAF_INRAE=8.861;MAF_USDA=4.706
NC_035098.1	11289295	.	C	T	.	.	MAF_USDA=1.639
NC_035098.1	11289459	.	G	C	.	.	MAF_INRAE=15.0;MAF_USDA=7.377
NC_035098.1	11289516	.	A	C	.	.	MAF_USDA=2.459
NC_035098.1	11289520	.	A	C	.	.	MAF_INRAE=4.167;MAF_USDA=4.098
NC_035098.1	11289523	.	C	A	.	.	MAF_INRAE=6.667;MAF_USDA=4.918
NC_035098.1	11289565	.	T	C	.	.	MAF_INRAE=8.861;MAF_USDA=39.286
NC_035098.1	11289570	.	T	C	.	.	MAF_USDA=1.667
NC_035098.1	11289633	.	C	A	.	.	MAF_INRAE=5.833;MAF_USDA=4.918
NC_035098.1	11289704	.	G	T	.	.	MAF_USDA=4.118
NC_035098.1	11289716	.	C	T	.	.	MAF_INRAE=29.747;MAF_USDA=20.0
NC_035098.1	11289855	.	G	A	.	.	MAF_USDA=2.459
NC_035098.1	11289977	.	T	G	.	.	MAF_USDA=3.279
NC_035098.1	11290007	.	C	A	.	.	MAF_INRAE=29.114;MAF_USDA=19.412
NC_035098.1	11290027	.	T	C	.	.	MAF_INRAE=29.114;MAF_USDA=19.412
NC_035098.1	11290059	.	G	T	.	.	MAF_INRAE=12.658;MAF_USDA=18.824
NC_035098.1	11290103	.	G	C	.	.	MAF_USDA=1.639
NC_035098.1	11290129	.	C	A	.	.	MAF_USDA=1.639
NC_035098.1	11290170	.	T	A	.	.	MAF_INRAE=32.278;MAF_USDA=26.471
NC_035098.1	11290268	.	T	A	.	.	MAF_INRAE=28.481;MAF_USDA=11.765
NC_035098.1	11290496	.	C	A	.	.	MAF_INRAE=15.0;MAF_USDA=5.738
NC_035098.1	11290503	.	C	T	.	.	MAF_INRAE=29.114;MAF_USDA=11.176
NC_035098.1	11290524	.	G	T	.	.	MAF_INRAE=17.722;MAF_USDA=14.118
NC_035098.1	11290529	.	A	T	.	.	MAF_INRAE=18.987
NC_035098.1	11290532	.	T	A	.	.	MAF_USDA=16.667
NC_035098.1	11290535	.	T	G	.	.	MAF_INRAE=5.833
NC_035098.1	11290573	.	C	A	.	.	MAF_INRAE=27.215;MAF_USDA=47.647
NC_035098.1	11290634	.	G	T	.	.	MAF_USDA=1.639
NC_035098.1	11290638	.	A	T	.	.	MAF_INRAE=4.167;MAF_USDA=2.459
NC_035098.1	11290745	.	T	G	.	.	MAF_INRAE=10.833;MAF_USDA=2.459
NC_035098.1	11290811	.	T	A	.	.	MAF_INRAE=20.253;MAF_USDA=12.5
NC_035098.1	11290898	.	G	A	.	.	MAF_USDA=27.059
NC_035098.1	11290922	.	G	A	.	.	MAF_INRAE=29.114;MAF_USDA=31.765
NC_035098.1	11291122	.	A	G	.	.	MAF_INRAE=11.392;MAF_USDA=32.143
NC_035098.1	11291179	.	G	T	.	.	MAF_INRAE=7.5;MAF_USDA=2.459
NC_035098.1	11291268	.	T	C	.	.	MAF_USDA=2.459
NC_035098.1	11291300	.	G	A	.	.	MAF_USDA=2.459
NC_035098.1	11291325	.	C	A	.	.	MAF_INRAE=2.532
NC_035098.1	11291373	.	C	T	.	.	MAF_USDA=3.279
NC_035098.1	11291417	.	T	G	.	.	MAF_USDA=6.557
NC_035098.1	11291460	.	A	G	.	.	MAF_USDA=5.294
NC_035098.1	11291507	.	A	T	.	.	MAF_INRAE=48.333;MAF_USDA=18.75
NC_035098.1	11291508	.	T	A	.	.	MAF_INRAE=1.667;MAF_USDA=8.235
NC_035098.1	11291509	.	T	A	.	.	MAF_USDA=7.377
NC_035098.1	11291510	.	T	G	.	.	MAF_INRAE=1.667
NC_035098.1	11291575	.	G	T	.	.	MAF_INRAE=17.722;MAF_USDA=5.882
NC_035098.1	11291585	.	A	T	.	.	MAF_INRAE=10.833;MAF_USDA=8.197
NC_035098.1	11291829	.	A	T	.	.	MAF_INRAE=36.076;MAF_USDA=35.882
NC_035098.1	11291971	.	C	T	.	.	MAF_INRAE=10.833;MAF_USDA=3.279
NC_035098.1	11292005	.	C	A	.	.	MAF_USDA=3.279
NC_035098.1	11292022	.	C	T	.	.	MAF_USDA=3.279
NC_035098.1	11292104	.	G	A	.	.	MAF_USDA=2.459
NC_035098.1	11292140	.	T	C	.	.	MAF_USDA=22.941
NC_035098.1	11292141	.	A	G	.	.	MAF_USDA=2.459
NC_035098.1	11292155	.	T	C	.	.	MAF_USDA=9.836
NC_035098.1	11292160	.	C	T	.	.	MAF_INRAE=4.167;MAF_USDA=3.279
NC_035098.1	11292190	.	T	C	.	.	MAF_INRAE=10.833;MAF_USDA=2.459
NC_035098.1	11292212	.	G	C	.	.	MAF_INRAE=44.304;MAF_USDA=45.294
NC_035098.1	11292222	.	A	G	.	.	MAF_USDA=5.882
NC_035098.1	11292244	.	T	G	.	.	MAF_INRAE=17.722;MAF_USDA=5.882
NC_035098.1	11292246	.	C	T	.	.	MAF_INRAE=26.667;MAF_USDA=17.647
NC_035098.1	11292409	.	A	G	.	.	MAF_INRAE=9.494;MAF_USDA=17.059
NC_035098.1	11292471	.	T	G	.	.	MAF_USDA=4.098
NC_035098.1	11292573	.	T	G	.	.	MAF_USDA=4.167
NC_035098.1	11292575	.	A	T	.	.	MAF_USDA=4.167
NC_035098.1	11292582	.	A	G	.	.	MAF_USDA=17.647
NC_035098.1	11292589	.	A	T	.	.	MAF_USDA=5.294
NC_035098.1	11292593	.	A	C	.	.	MAF_USDA=1.639
NC_035098.1	11292619	.	A	G	.	.	MAF_INRAE=25.316;MAF_USDA=11.176
NC_035098.1	11292759	.	A	C	.	.	MAF_INRAE=29.114;MAF_USDA=23.529
NC_035098.1	11292765	.	A	G	.	.	MAF_INRAE=8.861;MAF_USDA=12.941
NC_035098.1	11292768	.	T	C	.	.	MAF_USDA=2.459
NC_035098.1	11292789	.	G	A	.	.	MAF_INRAE=45.833;MAF_USDA=25.882
NC_035098.1	11292819	.	T	A	.	.	MAF_INRAE=36.842;MAF_USDA=39.157
NC_035098.1	11292827	.	T	G	.	.	MAF_INRAE=8.861;MAF_USDA=5.422
NC_035098.1	11292912	.	A	C	.	.	MAF_USDA=3.333
NC_035098.1	11292919	.	C	A	.	.	MAF_USDA=3.333
NC_035098.1	11292964	.	G	A	.	.	MAF_INRAE=5.833;MAF_USDA=5.738
NC_035098.1	11292972	.	C	A	.	.	MAF_INRAE=35.443;MAF_USDA=34.706
NC_035098.1	11292974	.	G	A	.	.	MAF_USDA=2.941
NC_035098.1	11292981	.	G	A	.	.	MAF_USDA=1.639
NC_035098.1	11292982	.	C	A	.	.	MAF_USDA=1.639
NC_035098.1	11293006	.	C	T	.	.	MAF_INRAE=12.658;MAF_USDA=20.588
NC_035098.1	11293045	.	T	G	.	.	MAF_USDA=25.0
NC_035098.1	11293056	.	A	T	.	.	MAF_INRAE=17.722;MAF_USDA=4.706
NC_035098.1	11293097	.	C	T	.	.	MAF_INRAE=34.81;MAF_USDA=20.0
NC_035098.1	11293195	.	G	T	.	.	MAF_INRAE=10.526;MAF_USDA=5.882
NC_035098.1	11293210	.	A	T	.	.	MAF_INRAE=7.5;MAF_USDA=8.824
NC_035098.1	11293229	.	A	G	.	.	MAF_INRAE=10.526;MAF_USDA=5.882
NC_035098.1	11293242	.	T	C	.	.	MAF_INRAE=34.81;MAF_USDA=20.0
NC_035098.1	11293305	.	C	T	.	.	MAF_INRAE=29.114;MAF_USDA=11.176
NC_035098.1	11293315	.	A	C	.	.	MAF_INRAE=8.861;MAF_USDA=5.294
NC_035098.1	11293352	.	C	G	.	.	MAF_USDA=1.639
NC_035098.1	11293549	.	C	T	.	.	MAF_USDA=12.353
NC_035098.1	11293666	.	A	G	.	.	MAF_USDA=1.639
NC_035098.1	11293676	.	G	A	.	.	MAF_INRAE=48.101;MAF_USDA=32.941
NC_035098.1	11293697	.	T	A	.	.	MAF_INRAE=15.789
NC_035098.1	11293886	.	T	A	.	.	MAF_USDA=1.639
NC_035098.1	11293928	.	A	G	.	.	MAF_INRAE=28.481;MAF_USDA=12.353
NC_035098.1	11293963	.	A	C	.	.	MAF_USDA=5.738
NC_035098.1	11293977	.	C	A	.	.	MAF_INRAE=39.241;MAF_USDA=42.353
NC_035098.1	11294052	.	G	A	.	.	MAF_INRAE=5.833;MAF_USDA=4.098
NC_035098.1	11294057	.	C	T	.	.	MAF_INRAE=7.5
NC_035098.1	11294108	.	G	T	.	.	MAF_USDA=1.639
NC_035098.1	11294143	.	T	G	.	.	MAF_INRAE=4.167;MAF_USDA=4.918
NC_035098.1	11294147	.	T	G	.	.	MAF_INRAE=23.418;MAF_USDA=48.235
NC_035098.1	11294155	.	C	G	.	.	MAF_USDA=1.639
NC_035098.1	11294178	.	C	A	.	.	MAF_INRAE=7.5;MAF_USDA=4.918
NC_035098.1	11294280	.	T	A	.	.	MAF_INRAE=29.114;MAF_USDA=11.765
NC_035098.1	11294283	.	G	A	.	.	MAF_USDA=16.471
NC_035098.1	11294300	.	T	C	.	.	MAF_USDA=5.294
NC_035098.1	11294303	.	G	A	.	.	MAF_INRAE=23.418;MAF_USDA=46.471
NC_035098.1	11294314	.	G	T	.	.	MAF_INRAE=23.418;MAF_USDA=45.882
NC_035098.1	11294319	.	G	T	.	.	MAF_INRAE=23.418;MAF_USDA=45.882
NC_035098.1	11294322	.	G	T	.	.	MAF_USDA=1.639
NC_035098.1	11294326	.	G	A	.	.	MAF_INRAE=5.833;MAF_USDA=4.918
NC_035098.1	11294359	.	A	C	.	.	MAF_USDA=18.824
NC_035098.1	11294372	.	C	A	.	.	MAF_INRAE=23.418;MAF_USDA=47.059
NC_035098.1	11294380	.	T	G	.	.	MAF_INRAE=23.418;MAF_USDA=47.059
NC_035098.1	11294386	.	C	A	.	.	MAF_INRAE=17.722;MAF_USDA=5.294
NC_035098.1	11294430	.	C	A	.	.	MAF_INRAE=23.418;MAF_USDA=46.471
NC_035098.1	11294462	.	T	G	.	.	MAF_INRAE=24.167
NC_035098.1	11294468	.	A	C	.	.	MAF_USDA=1.639
NC_035098.1	11294490	.	T	G	.	.	MAF_USDA=12.353
NC_035098.1	11294510	.	A	G	.	.	MAF_USDA=12.353
NC_035098.1	11294520	.	T	C	.	.	MAF_USDA=12.941
NC_035098.1	11294547	.	A	G	.	.	MAF_USDA=12.941
NC_035098.1	11294552	.	C	A	.	.	MAF_USDA=12.941
NC_035098.1	11294576	.	G	A	.	.	MAF_USDA=3.279
NC_035098.1	11294630	.	G	T	.	.	MAF_USDA=4.706
NC_035098.1	11294694	.	C	T	.	.	MAF_USDA=6.471
NC_035098.1	11294699	.	G	A	.	.	MAF_INRAE=17.722;MAF_USDA=5.294
NC_035098.1	11294759	.	C	T	.	.	MAF_INRAE=17.089;MAF_USDA=5.294
NC_035098.1	11294820	.	C	T	.	.	MAF_INRAE=5.833;MAF_USDA=7.377
NC_035098.1	11294905	.	G	A	.	.	MAF_USDA=16.667
NC_035098.1	11295018	.	C	A	.	.	MAF_USDA=7.059
NC_035098.1	11295026	.	A	C	.	.	MAF_USDA=15.574
NC_035098.1	11295071	.	T	C	.	.	MAF_INRAE=24.051;MAF_USDA=48.824
NC_035098.1	11295124	.	C	T	.	.	MAF_INRAE=34.177;MAF_USDA=16.471
NC_035098.1	11295130	.	G	A	.	.	MAF_INRAE=33.544;MAF_USDA=16.471
NC_035098.1	11295189	.	G	A	.	.	MAF_USDA=6.471
NC_035098.1	11295209	.	C	T	.	.	MAF_INRAE=23.418;MAF_USDA=47.059
NC_035098.1	11295240	.	T	A	.	.	MAF_USDA=1.639
NC_035098.1	11295257	.	C	T	.	.	MAF_INRAE=2.532;MAF_USDA=7.647
NC_035098.1	11295272	.	G	T	.	.	MAF_USDA=4.918
NC_035098.1	11295300	.	G	C	.	.	MAF_USDA=1.639
NC_035098.1	11295308	.	C	A	.	.	MAF_USDA=15.294
NC_035098.1	11295311	.	T	G	.	.	MAF_USDA=17.059
NC_035098.1	11295322	.	T	A	.	.	MAF_USDA=6.471
NC_035098.1	11295448	.	T	G	.	.	MAF_INRAE=42.405;MAF_USDA=35.882
NC_035098.1	11295540	.	T	A	.	.	MAF_INRAE=10.526;MAF_USDA=5.882
NC_035098.1	11295550	.	G	A	.	.	MAF_USDA=18.75
NC_035098.1	11295745	.	A	T	.	.	MAF_INRAE=24.167
NC_035098.1	11295768	.	C	T	.	.	MAF_USDA=7.317
NC_035098.1	11295900	.	G	A	.	.	MAF_INRAE=10.833
NC_035098.1	11295918	.	G	A	.	.	MAF_USDA=1.639
NC_035098.1	11295923	.	T	C	.	.	MAF_INRAE=22.785;MAF_USDA=32.353
NC_035098.1	11295926	.	C	T	.	.	MAF_INRAE=27.848;MAF_USDA=11.765
NC_035098.1	11296008	.	T	G	.	.	MAF_INRAE=29.747;MAF_USDA=11.31
NC_035098.1	11296042	.	A	G	.	.	MAF_USDA=6.627
NC_035098.1	11296054	.	A	C	.	.	MAF_USDA=6.024
NC_035098.1	11296057	.	G	T	.	.	MAF_USDA=16.667
NC_035098.1	11296173	.	T	G	.	.	MAF_INRAE=25.316;MAF_USDA=35.417
NC_035098.1	11296179	.	C	A	.	.	MAF_INRAE=21.053;MAF_USDA=39.583
NC_035098.1	11296206	.	C	G	.	.	MAF_INRAE=22.152;MAF_USDA=30.723
NC_035098.1	11296230	.	C	T	.	.	MAF_INRAE=6.667
NC_035098.1	11296295	.	T	C	.	.	MAF_INRAE=23.418;MAF_USDA=31.548
NC_035098.1	11296309	.	T	G	.	.	MAF_INRAE=23.418;MAF_USDA=31.176
NC_035098.1	11296360	.	T	A	.	.	MAF_INRAE=22.152;MAF_USDA=31.765
NC_035098.1	11296362	.	C	A	.	.	MAF_INRAE=10.526;MAF_USDA=5.294
NC_035098.1	11296363	.	A	G	.	.	MAF_USDA=4.918
NC_035098.1	11296449	.	C	A	.	.	MAF_USDA=4.098
NC_035098.1	11296455	.	C	A	.	.	MAF_INRAE=22.785;MAF_USDA=32.738
NC_035098.1	11296633	.	C	A	.	.	MAF_USDA=12.941
NC_035098.1	11296658	.	T	C	.	.	MAF_INRAE=17.722;MAF_USDA=5.882
NC_035098.1	11296659	.	G	A	.	.	MAF_INRAE=1.667;MAF_USDA=2.353
NC_035098.1	11296700	.	G	A	.	.	MAF_INRAE=17.089;MAF_USDA=5.882
NC_035098.1	11296746	.	C	T	.	.	MAF_USDA=5.882
NC_035098.1	11296753	.	A	C	.	.	MAF_USDA=4.706
NC_035098.1	11296774	.	T	G	.	.	MAF_INRAE=36.842;MAF_USDA=32.941
NC_035098.1	11296779	.	G	A	.	.	MAF_INRAE=45.57;MAF_USDA=45.294
NC_035098.1	11296834	.	A	T	.	.	MAF_INRAE=43.038;MAF_USDA=37.647
NC_035098.1	11296844	.	C	T	.	.	MAF_USDA=2.459
NC_035098.1	11296845	.	G	A	.	.	MAF_USDA=4.118
NC_035098.1	11297016	.	G	T	.	.	MAF_INRAE=10.526
NC_035098.1	11297049	.	G	A	.	.	MAF_INRAE=36.842
NC_035098.1	11297120	.	T	G	.	.	MAF_INRAE=21.053;MAF_USDA=37.5
NC_035098.1	11297168	.	C	A	.	.	MAF_USDA=4.918
NC_035098.1	11297169	.	C	T	.	.	MAF_INRAE=18.987;MAF_USDA=12.941
NC_035098.1	11297186	.	G	C	.	.	MAF_INRAE=17.722;MAF_USDA=5.882
NC_035098.1	11297328	.	C	A	.	.	MAF_USDA=1.639
NC_035098.1	11297331	.	A	C	.	.	MAF_USDA=4.918
NC_035098.1	11297348	.	C	T	.	.	MAF_INRAE=11.667;MAF_USDA=9.412
NC_035098.1	11297357	.	A	T	.	.	MAF_INRAE=8.861;MAF_USDA=5.294
NC_035098.1	11297380	.	C	T	.	.	MAF_INRAE=18.987;MAF_USDA=6.471
NC_035098.1	11297430	.	T	C	.	.	MAF_INRAE=33.544;MAF_USDA=32.353
NC_035098.1	11297431	.	G	A	.	.	MAF_USDA=5.294
NC_035098.1	11297453	.	T	C	.	.	MAF_INRAE=33.544;MAF_USDA=32.941
NC_035098.1	11297460	.	G	T	.	.	MAF_USDA=16.667
NC_035098.1	11297503	.	A	T	.	.	MAF_USDA=1.639
NC_035098.1	11297517	.	C	A	.	.	MAF_USDA=12.353
NC_035098.1	11297541	.	T	A	.	.	MAF_USDA=4.098
NC_035098.1	11297576	.	T	A	.	.	MAF_INRAE=34.81;MAF_USDA=21.739
NC_035098.1	11297578	.	T	A	.	.	MAF_USDA=43.478
NC_035098.1	11297589	.	G	A	.	.	MAF_INRAE=10.833;MAF_USDA=10.714
NC_035098.1	11297590	.	T	C	.	.	MAF_INRAE=7.5;MAF_USDA=6.557
NC_035098.1	11297613	.	A	G	.	.	MAF_USDA=5.294
NC_035098.1	11297615	.	G	A	.	.	MAF_USDA=1.639
NC_035098.1	11297621	.	T	C	.	.	MAF_USDA=5.882
NC_035098.1	11297625	.	G	C	.	.	MAF_USDA=15.574
NC_035098.1	11297652	.	A	C	.	.	MAF_INRAE=46.835;MAF_USDA=40.588
NC_035098.1	11297668	.	T	A	.	.	MAF_INRAE=23.418;MAF_USDA=27.059
NC_035098.1	11297734	.	T	C	.	.	MAF_INRAE=6.667;MAF_USDA=6.471
NC_035098.1	11297761	.	C	T	.	.	MAF_INRAE=7.5;MAF_USDA=2.459
NC_035098.1	11297797	.	C	T	.	.	MAF_INRAE=8.861;MAF_USDA=5.357
NC_035098.1	11297806	.	C	A	.	.	MAF_USDA=1.639
NC_035098.1	11297807	.	A	T	.	.	MAF_INRAE=8.861;MAF_USDA=5.357
NC_035098.1	11297824	.	C	T	.	.	MAF_INRAE=6.329;MAF_USDA=4.098
NC_035098.1	11297926	.	A	T	.	.	MAF_INRAE=10.833;MAF_USDA=1.639
NC_035098.1	11298004	.	C	T	.	.	MAF_USDA=4.918
NC_035098.1	11298024	.	G	A	.	.	MAF_USDA=4.706
NC_035098.1	11298097	.	C	A	.	.	MAF_USDA=20.0
NC_035098.1	11298260	.	T	A	.	.	MAF_USDA=8.929
NC_035098.1	11298353	.	A	T	.	.	MAF_USDA=1.639
NC_035098.1	11298384	.	A	G	.	.	MAF_USDA=2.459
NC_035098.1	11298387	.	A	G	.	.	MAF_USDA=8.235
NC_035098.1	11298420	.	A	G	.	.	MAF_USDA=22.917
NC_035098.1	11298472	.	A	G	.	.	MAF_USDA=21.765
NC_035098.1	11298497	.	A	G	.	.	MAF_USDA=18.75
NC_035098.1	11298512	.	C	T	.	.	MAF_USDA=6.471
NC_035098.1	11298562	.	T	C	.	.	MAF_USDA=21.765
NC_035098.1	11298570	.	T	A	.	.	MAF_USDA=9.836
NC_035098.1	11298677	.	C	T	.	.	MAF_USDA=13.934
NC_035098.1	11298750	.	G	T	.	.	MAF_USDA=18.824
NC_035098.1	11298773	.	A	C	.	.	MAF_USDA=45.238
NC_035098.1	11298829	.	T	C	.	.	MAF_USDA=7.647
NC_035098.1	11298899	.	T	A	.	.	MAF_USDA=6.557
NC_035098.1	11298934	.	T	C	.	.	MAF_USDA=13.934
NC_035098.1	11298939	.	A	G	.	.	MAF_USDA=1.639
NC_035098.1	11298959	.	A	C	.	.	MAF_USDA=7.059
NC_035098.1	11298986	.	T	G	.	.	MAF_USDA=14.118
NC_035098.1	11299028	.	T	C	.	.	MAF_USDA=24.706
NC_035098.1	11299115	.	C	A	.	.	MAF_USDA=28.824
NC_035098.1	11299116	.	G	T	.	.	MAF_USDA=28.824
NC_035098.1	11299129	.	T	C	.	.	MAF_USDA=28.235
NC_035098.1	11299137	.	A	G	.	.	MAF_USDA=43.75
NC_035098.1	11299143	.	T	A	.	.	MAF_USDA=28.235
NC_035098.1	11299225	.	G	T	.	.	MAF_USDA=14.881
NC_035098.1	11299357	.	C	T	.	.	MAF_INRAE=12.658;MAF_USDA=46.471
NC_035098.1	11299419	.	T	C	.	.	MAF_INRAE=5.0;MAF_USDA=43.529
NC_035098.1	11299460	.	C	T	.	.	MAF_USDA=1.639
NC_035098.1	11299487	.	C	A	.	.	MAF_USDA=3.279
NC_035098.1	11299489	.	G	A	.	.	MAF_INRAE=31.013;MAF_USDA=18.235
NC_035098.1	11299490	.	G	T	.	.	MAF_USDA=3.279
NC_035098.1	11299506	.	C	G	.	.	MAF_INRAE=20.253;MAF_USDA=6.471
NC_035098.1	11299580	.	G	C	.	.	MAF_INRAE=10.526;MAF_USDA=6.471
NC_035098.1	11299585	.	G	A	.	.	MAF_INRAE=31.646;MAF_USDA=6.471
NC_035098.1	11299598	.	A	G	.	.	MAF_USDA=7.377
NC_035098.1	11299701	.	A	C	.	.	MAF_INRAE=7.595;MAF_USDA=4.098
NC_035098.1	11299702	.	G	A	.	.	MAF_INRAE=3.333;MAF_USDA=4.098
NC_035098.1	11299782	.	C	T	.	.	MAF_USDA=1.639
NC_035098.1	11299822	.	G	T	.	.	MAF_INRAE=34.81;MAF_USDA=37.059
NC_035098.1	11299824	.	C	G	.	.	MAF_INRAE=5.833;MAF_USDA=44.118
NC_035098.1	11299852	.	A	C	.	.	MAF_USDA=1.639
NC_035098.1	11299864	.	T	C	.	.	MAF_INRAE=5.0;MAF_USDA=44.118
NC_035098.1	11299909	.	A	C	.	.	MAF_USDA=7.059
NC_035098.1	11299933	.	C	T	.	.	MAF_INRAE=10.0
NC_035098.1	11300176	.	G	A	.	.	MAF_USDA=3.279
NC_035098.1	11300201	.	G	T	.	.	MAF_USDA=2.459
NC_035098.1	11300238	.	C	T	.	.	MAF_INRAE=4.167;MAF_USDA=43.529
NC_035098.1	11300278	.	C	G	.	.	MAF_USDA=1.639
NC_035098.1	11300376	.	T	G	.	.	MAF_INRAE=7.595
NC_035098.1	11300417	.	C	A	.	.	MAF_INRAE=2.5;MAF_USDA=8.824
NC_035098.1	11300444	.	A	G	.	.	MAF_INRAE=31.646;MAF_USDA=38.095
NC_035098.1	11300450	.	T	G	.	.	MAF_USDA=5.952
NC_035098.1	11300643	.	T	G	.	.	MAF_INRAE=33.544;MAF_USDA=38.235
NC_035098.1	11300661	.	G	A	.	.	MAF_INRAE=16.456
NC_035098.1	11300780	.	A	C	.	.	MAF_INRAE=31.013;MAF_USDA=19.048
NC_035098.1	11300880	.	C	G	.	.	MAF_INRAE=8.228;MAF_USDA=12.295
NC_035098.1	11300901	.	A	G	.	.	MAF_INRAE=5.0;MAF_USDA=47.059
NC_035098.1	11300906	.	C	T	.	.	MAF_INRAE=17.089
NC_035098.1	11300909	.	G	A	.	.	MAF_INRAE=20.253;MAF_USDA=5.882
NC_035098.1	11300936	.	A	C	.	.	MAF_USDA=8.333
NC_035098.1	11300945	.	G	A	.	.	MAF_USDA=7.059
NC_035098.1	11300968	.	C	A	.	.	MAF_INRAE=5.0;MAF_USDA=34.706
NC_035098.1	11301140	.	A	G	.	.	MAF_USDA=3.529
NC_035098.1	11301150	.	G	A	.	.	MAF_INRAE=10.759;MAF_USDA=4.706
NC_035098.1	11301162	.	T	C	.	.	MAF_USDA=4.918
NC_035098.1	11301210	.	G	A	.	.	MAF_INRAE=35.443;MAF_USDA=35.882
NC_035098.1	11301223	.	G	T	.	.	MAF_INRAE=10.526;MAF_USDA=6.471
NC_035098.1	11301246	.	A	C	.	.	MAF_INRAE=5.0;MAF_USDA=45.294
NC_035098.1	11301281	.	G	T	.	.	MAF_USDA=3.529
NC_035098.1	11301479	.	C	T	.	.	MAF_USDA=2.459
NC_035098.1	11301524	.	C	A	.	.	MAF_INRAE=15.19
NC_035098.1	11301567	.	C	T	.	.	MAF_INRAE=21.053;MAF_USDA=14.706
NC_035098.1	11301581	.	T	G	.	.	MAF_USDA=5.294
NC_035098.1	11302739	.	G	T	.	.	MAF_USDA=37.705
NC_035098.1	11302744	.	C	T	.	.	MAF_USDA=7.377
NC_035098.1	11302755	.	G	T	.	.	MAF_USDA=28.235
NC_035098.1	11302833	.	T	G	.	.	MAF_INRAE=21.053
NC_035098.1	11302867	.	C	T	.	.	MAF_INRAE=31.646;MAF_USDA=6.471
NC_035098.1	11302899	.	G	C	.	.	MAF_USDA=5.882
NC_035098.1	11302928	.	A	C	.	.	MAF_USDA=1.667
NC_035098.1	11302948	.	C	T	.	.	MAF_USDA=2.5
NC_035098.1	11302951	.	T	C	.	.	MAF_INRAE=4.167;MAF_USDA=6.548
NC_035098.1	11303047	.	C	T	.	.	MAF_INRAE=31.013;MAF_USDA=6.471
NC_035098.1	11303055	.	C	T	.	.	MAF_INRAE=16.456;MAF_USDA=2.353
NC_035098.1	11303122	.	G	A	.	.	MAF_INRAE=29.114;MAF_USDA=35.882
NC_035098.1	11303137	.	T	G	.	.	MAF_INRAE=29.114;MAF_USDA=35.882
NC_035098.1	11303219	.	A	G	.	.	MAF_INRAE=29.114;MAF_USDA=37.647
NC_035098.1	11303277	.	G	A	.	.	MAF_USDA=1.639
NC_035098.1	11303391	.	A	C	.	.	MAF_USDA=10.0
NC_035098.1	11303395	.	G	A	.	.	MAF_INRAE=31.646;MAF_USDA=6.471
NC_035098.1	11303399	.	T	C	.	.	MAF_USDA=4.918
NC_035098.1	11303427	.	T	G	.	.	MAF_USDA=1.639
NC_035098.1	11303444	.	G	T	.	.	MAF_USDA=1.639
NC_035098.1	11303495	.	A	G	.	.	MAF_INRAE=16.456;MAF_USDA=2.353
NC_035098.1	11303511	.	C	T	.	.	MAF_USDA=1.639
NC_035098.1	11303517	.	C	T	.	.	MAF_USDA=1.639
NC_035098.1	11303542	.	G	T	.	.	MAF_INRAE=44.304;MAF_USDA=48.824
NC_035098.1	11303582	.	A	G	.	.	MAF_USDA=3.279
NC_035098.1	11303654	.	G	A	.	.	MAF_INRAE=15.19;MAF_USDA=16.471
NC_035098.1	11303684	.	T	C	.	.	MAF_INRAE=50.0;MAF_USDA=33.529
NC_035098.1	11303719	.	C	T	.	.	MAF_USDA=1.639
NC_035098.1	11303844	.	A	T	.	.	MAF_INRAE=5.0;MAF_USDA=6.548
NC_035098.1	11303957	.	C	A	.	.	MAF_USDA=10.656
NC_035098.1	11303969	.	G	T	.	.	MAF_INRAE=41.772;MAF_USDA=29.412
NC_035098.1	11303983	.	A	C	.	.	MAF_INRAE=7.5;MAF_USDA=15.882
NC_035098.1	11303987	.	C	A	.	.	MAF_USDA=4.167
NC_035098.1	11304008	.	A	T	.	.	MAF_INRAE=6.329
NC_035098.1	11304080	.	A	C	.	.	MAF_USDA=5.294
NC_035098.1	11304145	.	A	G	.	.	MAF_USDA=6.25
NC_035098.1	11304199	.	C	T	.	.	MAF_USDA=5.738
NC_035098.1	11304581	.	G	A	.	.	MAF_INRAE=14.557;MAF_USDA=10.588
NC_035098.1	11304610	.	C	T	.	.	MAF_USDA=2.459
NC_035098.1	11304642	.	G	A	.	.	MAF_INRAE=31.646;MAF_USDA=6.471
NC_035098.1	11304702	.	C	G	.	.	MAF_INRAE=31.646
NC_035098.1	11304777	.	C	T	.	.	MAF_USDA=1.639
NC_035098.1	11304811	.	T	A	.	.	MAF_USDA=1.639
NC_035098.1	11304976	.	A	C	.	.	MAF_INRAE=31.646;MAF_USDA=10.0
NC_035098.1	11304979	.	C	G	.	.	MAF_USDA=6.557
NC_035098.1	11304997	.	A	T	.	.	MAF_USDA=5.882
NC_035098.1	11305011	.	A	C	.	.	MAF_USDA=5.882
NC_035098.1	11305093	.	G	A	.	.	MAF_INRAE=31.646;MAF_USDA=45.882
NC_035098.1	11305238	.	G	A	.	.	MAF_USDA=5.738
NC_035098.1	11305294	.	C	T	.	.	MAF_INRAE=16.456
NC_035098.1	11305295	.	T	G	.	.	MAF_INRAE=36.709;MAF_USDA=35.882
NC_035098.1	11305379	.	G	T	.	.	MAF_USDA=4.098
NC_035098.1	11305407	.	C	G	.	.	MAF_INRAE=10.526;MAF_USDA=6.471
NC_035098.1	11305472	.	C	G	.	.	MAF_USDA=1.639
NC_035098.1	11305534	.	T	A	.	.	MAF_INRAE=25.949;MAF_USDA=38.525
NC_035098.1	11305593	.	A	C	.	.	MAF_INRAE=25.949;MAF_USDA=27.647
NC_035098.1	11305669	.	C	A	.	.	MAF_USDA=6.557
NC_035098.1	11305795	.	C	T	.	.	MAF_USDA=4.918
NC_035098.1	11305853	.	G	A	.	.	MAF_USDA=4.118
NC_035098.1	11305857	.	C	T	.	.	MAF_USDA=11.475
NC_035098.1	11305888	.	C	T	.	.	MAF_INRAE=16.456
NC_035098.1	11305968	.	A	T	.	.	MAF_INRAE=12.025;MAF_USDA=5.882
NC_035098.1	11306000	.	C	T	.	.	MAF_INRAE=31.013
NC_035098.1	11306012	.	G	T	.	.	MAF_USDA=5.882
NC_035098.1	11306031	.	G	A	.	.	MAF_INRAE=10.526;MAF_USDA=6.471
NC_035098.1	11306092	.	A	G	.	.	MAF_USDA=8.824
NC_035098.1	11306154	.	C	T	.	.	MAF_USDA=2.459
NC_035098.1	11306198	.	G	A	.	.	MAF_USDA=2.459
NC_035098.1	11306219	.	G	A	.	.	MAF_INRAE=44.304;MAF_USDA=42.623
NC_035098.1	11306299	.	T	G	.	.	MAF_USDA=1.639
NC_035098.1	11306608	.	C	T	.	.	MAF_INRAE=6.962;MAF_USDA=4.918
NC_035098.1	11306657	.	C	G	.	.	MAF_USDA=5.738
NC_035098.1	11306674	.	G	C	.	.	MAF_INRAE=21.053;MAF_USDA=35.882
NC_035098.1	11306724	.	C	A	.	.	MAF_INRAE=31.646;MAF_USDA=8.235
NC_035098.1	11306740	.	A	G	.	.	MAF_USDA=2.459
NC_035098.1	11306761	.	A	C	.	.	MAF_INRAE=16.456
NC_035098.1	11306919	.	A	T	.	.	MAF_USDA=1.639
NC_035098.1	11308498	.	G	T	.	.	MAF_USDA=1.667
NC_035098.1	11308527	.	C	T	.	.	MAF_USDA=6.471
NC_035098.1	11308561	.	G	C	.	.	MAF_INRAE=10.759;MAF_USDA=27.059
NC_035098.1	11308638	.	A	C	.	.	MAF_USDA=2.459
NC_035098.1	11308639	.	T	A	.	.	MAF_INRAE=15.789;MAF_USDA=13.529
NC_035098.1	11308643	.	A	T	.	.	MAF_INRAE=7.595;MAF_USDA=4.918
NC_035098.1	11308644	.	C	G	.	.	MAF_INRAE=3.333;MAF_USDA=4.918
NC_035098.1	11308728	.	C	T	.	.	MAF_USDA=18.75
NC_035098.1	11308903	.	C	T	.	.	MAF_INRAE=10.759;MAF_USDA=30.0
NC_035098.1	11308918	.	G	A	.	.	MAF_INRAE=22.5;MAF_USDA=31.176
NC_035098.1	11309071	.	G	A	.	.	MAF_INRAE=22.5;MAF_USDA=31.176
NC_035098.1	11309146	.	A	T	.	.	MAF_USDA=5.882
NC_035098.1	11309262	.	G	T	.	.	MAF_USDA=3.279
NC_035098.1	11309339	.	G	T	.	.	MAF_INRAE=7.595
NC_035098.1	11309564	.	C	A	.	.	MAF_USDA=1.639
NC_035098.1	11309672	.	A	T	.	.	MAF_USDA=3.279
NC_035098.1	11309681	.	A	T	.	.	MAF_USDA=16.667
NC_035098.1	11309782	.	C	T	.	.	MAF_INRAE=10.526;MAF_USDA=6.471
NC_035098.1	11309916	.	C	T	.	.	MAF_INRAE=34.81;MAF_USDA=31.176
NC_035098.1	11309949	.	A	G	.	.	MAF_USDA=1.639
NC_035098.1	11309961	.	A	C	.	.	MAF_INRAE=10.526;MAF_USDA=5.294
NC_035098.1	11309994	.	G	A	.	.	MAF_USDA=9.016
NC_035098.1	11310017	.	A	C	.	.	MAF_INRAE=12.5;MAF_USDA=16.471
NC_035098.1	11310056	.	A	G	.	.	MAF_INRAE=12.5;MAF_USDA=14.706
NC_035098.1	11310185	.	G	A	.	.	MAF_USDA=2.459
NC_035098.1	11310341	.	C	T	.	.	MAF_USDA=1.639
NC_035098.1	11310391	.	T	A	.	.	MAF_INRAE=7.595;MAF_USDA=4.918
NC_035098.1	11310392	.	G	A	.	.	MAF_INRAE=5.833;MAF_USDA=3.279
NC_035098.1	11310454	.	T	G	.	.	MAF_INRAE=36.709;MAF_USDA=8.929
NC_035098.1	11310470	.	A	T	.	.	MAF_INRAE=6.329
NC_035098.1	11310669	.	A	T	.	.	MAF_INRAE=12.025;MAF_USDA=5.294
NC_035098.1	11310689	.	T	C	.	.	MAF_USDA=7.059
NC_035098.1	11310714	.	A	C	.	.	MAF_INRAE=12.5;MAF_USDA=14.118
NC_035098.1	11310743	.	C	T	.	.	MAF_USDA=2.459
NC_035098.1	11310749	.	C	T	.	.	MAF_INRAE=10.526;MAF_USDA=6.471
NC_035098.1	11310761	.	T	C	.	.	MAF_USDA=17.647
NC_035098.1	11310822	.	A	C	.	.	MAF_USDA=1.639
NC_035098.1	11310826	.	G	A	.	.	MAF_INRAE=10.127;MAF_USDA=27.083
NC_035098.1	11310881	.	T	C	.	.	MAF_USDA=4.167
NC_035098.1	11310923	.	C	T	.	.	MAF_USDA=4.167
NC_035098.1	11310936	.	A	T	.	.	MAF_USDA=33.735
NC_035098.1	11311003	.	G	C	.	.	MAF_USDA=35.294
NC_035098.1	11311037	.	C	T	.	.	MAF_USDA=3.279
NC_035098.1	11311040	.	C	T	.	.	MAF_INRAE=12.5;MAF_USDA=15.882
NC_035098.1	11311153	.	C	G	.	.	MAF_INRAE=47.368;MAF_USDA=41.765
NC_035098.1	11311220	.	A	G	.	.	MAF_USDA=1.639
NC_035098.1	11311408	.	A	G	.	.	MAF_INRAE=14.557
NC_035098.1	11311443	.	A	T	.	.	MAF_USDA=1.639
NC_035098.1	11311649	.	G	T	.	.	MAF_USDA=4.918
NC_035098.1	11311681	.	C	T	.	.	MAF_USDA=1.639
NC_035098.1	11311750	.	G	T	.	.	MAF_INRAE=12.025;MAF_USDA=5.294
NC_035098.1	11311755	.	T	C	.	.	MAF_INRAE=12.5;MAF_USDA=14.118
NC_035098.1	11311817	.	G	A	.	.	MAF_INRAE=17.089
NC_035098.1	11311935	.	G	A	.	.	MAF_USDA=11.475
NC_035098.1	11311936	.	A	G	.	.	MAF_USDA=4.098
NC_035098.1	11311954	.	C	A	.	.	MAF_INRAE=12.025;MAF_USDA=5.294
NC_035098.1	11312213	.	G	C	.	.	MAF_INRAE=10.127;MAF_USDA=12.353
NC_035098.1	11312221	.	A	G	.	.	MAF_USDA=1.639
NC_035098.1	11312268	.	G	T	.	.	MAF_USDA=1.639
NC_035098.1	11312313	.	T	G	.	.	MAF_INRAE=17.089
NC_035098.1	11312359	.	C	T	.	.	MAF_INRAE=12.5;MAF_USDA=12.941
NC_035098.1	11312381	.	G	C	.	.	MAF_INRAE=5.063;MAF_USDA=1.765
NC_035098.1	11312464	.	G	A	.	.	MAF_USDA=2.459
NC_035098.1	11312558	.	A	C	.	.	MAF_USDA=1.667
NC_035098.1	11312613	.	C	T	.	.	MAF_INRAE=34.177;MAF_USDA=13.529
NC_035098.1	11312682	.	C	T	.	.	MAF_USDA=2.459
NC_035098.1	11312776	.	C	G	.	.	MAF_USDA=1.639
NC_035098.1	11312834	.	C	T	.	.	MAF_INRAE=3.333;MAF_USDA=4.918
NC_035098.1	11312904	.	C	T	.	.	MAF_INRAE=17.089;MAF_USDA=5.738
NC_035098.1	11312915	.	A	T	.	.	MAF_INRAE=33.544
NC_035098.1	11312930	.	T	A	.	.	MAF_INRAE=33.544;MAF_USDA=18.824
NC_035098.1	11312954	.	G	A	.	.	MAF_INRAE=10.759;MAF_USDA=17.059
NC_035098.1	11312965	.	A	G	.	.	MAF_INRAE=34.177;MAF_USDA=14.706
NC_035098.1	11312980	.	C	T	.	.	MAF_USDA=2.459
NC_035098.1	11313013	.	T	A	.	.	MAF_USDA=2.459
NC_035098.1	11313037	.	A	C	.	.	MAF_USDA=2.459
NC_035098.1	11313065	.	A	C	.	.	MAF_INRAE=12.025;MAF_USDA=5.882
NC_035098.1	11313121	.	G	T	.	.	MAF_INRAE=17.089
NC_035098.1	11313146	.	C	A	.	.	MAF_INRAE=46.835;MAF_USDA=19.412
NC_035098.1	11313182	.	C	T	.	.	MAF_INRAE=46.203;MAF_USDA=19.412
NC_035098.1	11313234	.	C	A	.	.	MAF_INRAE=29.114;MAF_USDA=22.917
NC_035098.1	11313235	.	G	A	.	.	MAF_INRAE=10.759;MAF_USDA=22.917
NC_035098.1	11313296	.	G	A	.	.	MAF_INRAE=17.089
NC_035098.1	11313320	.	G	T	.	.	MAF_INRAE=10.526;MAF_USDA=9.412
NC_035098.1	11313482	.	T	C	.	.	MAF_USDA=3.279
NC_035098.1	11313520	.	A	C	.	.	MAF_INRAE=28.481;MAF_USDA=30.0
NC_035098.1	11313539	.	C	T	.	.	MAF_INRAE=5.833;MAF_USDA=3.279
NC_035098.1	11313564	.	G	A	.	.	MAF_INRAE=12.5;MAF_USDA=13.529
NC_035098.1	11313648	.	T	A	.	.	MAF_USDA=1.639
NC_035098.1	11313739	.	G	C	.	.	MAF_INRAE=31.646;MAF_USDA=7.647
NC_035098.1	11313745	.	G	A	.	.	MAF_INRAE=36.076;MAF_USDA=29.412
NC_035098.1	11313766	.	A	T	.	.	MAF_USDA=7.647
NC_035098.1	11313800	.	T	C	.	.	MAF_INRAE=10.833;MAF_USDA=5.738
NC_035098.1	11313826	.	A	G	.	.	MAF_INRAE=32.278;MAF_USDA=21.765
NC_035098.1	11313844	.	G	T	.	.	MAF_INRAE=29.114;MAF_USDA=5.882
NC_035098.1	11313858	.	G	A	.	.	MAF_USDA=1.639
NC_035098.1	11313919	.	C	A	.	.	MAF_INRAE=32.278;MAF_USDA=21.765
NC_035098.1	11313943	.	C	A	.	.	MAF_USDA=1.639
NC_035098.1	11313974	.	C	T,A	.	.	MAF_INRAE=7.595;MAF_USDA=16.667
NC_035098.1	11314000	.	G	T	.	.	MAF_INRAE=10.526;MAF_USDA=6.471
NC_035098.1	11314034	.	C	A	.	.	MAF_INRAE=30.38;MAF_USDA=6.548
NC_035098.1	11314046	.	C	T	.	.	MAF_USDA=5.0
NC_035098.1	11314075	.	A	C	.	.	MAF_INRAE=32.278;MAF_USDA=21.765
NC_035098.1	11314138	.	A	G	.	.	MAF_INRAE=10.759;MAF_USDA=10.588
NC_035098.1	11314157	.	G	A	.	.	MAF_USDA=1.639
NC_035098.1	11314219	.	T	G	.	.	MAF_INRAE=29.114;MAF_USDA=35.294
NC_035098.1	11314251	.	T	A	.	.	MAF_INRAE=31.013;MAF_USDA=15.882
NC_035098.1	11314281	.	C	T	.	.	MAF_INRAE=10.526;MAF_USDA=10.0
NC_035098.1	11314346	.	G	A	.	.	MAF_USDA=6.471
NC_035098.1	11314388	.	C	T	.	.	MAF_USDA=3.279
NC_035098.1	11314394	.	T	A	.	.	MAF_USDA=1.639
NC_035098.1	11314416	.	A	G	.	.	MAF_USDA=1.639
NC_035098.1	11314428	.	T	C	.	.	MAF_INRAE=7.595;MAF_USDA=4.098
NC_035098.1	11314433	.	T	G	.	.	MAF_USDA=4.918
NC_035098.1	11314560	.	A	G	.	.	MAF_INRAE=27.848;MAF_USDA=5.422
NC_035098.1	11314670	.	A	T	.	.	MAF_USDA=3.333
NC_035098.1	11314671	.	T	C	.	.	MAF_INRAE=28.481;MAF_USDA=36.747
NC_035098.1	11314724	.	T	A	.	.	MAF_USDA=6.667
NC_035098.1	11314759	.	C	T	.	.	MAF_INRAE=12.025;MAF_USDA=5.422
NC_035098.1	11314864	.	C	T	.	.	MAF_USDA=1.667
NC_035098.1	11314874	.	G	C	.	.	MAF_USDA=6.522
NC_035098.1	11314900	.	G	T	.	.	MAF_USDA=5.833
NC_035098.1	11314901	.	C	A	.	.	MAF_INRAE=10.833;MAF_USDA=16.265
NC_035098.1	11314938	.	G	A	.	.	MAF_INRAE=5.263
NC_035098.1	11314977	.	T	A	.	.	MAF_INRAE=32.278;MAF_USDA=22.289
NC_035098.1	11315024	.	T	A	.	.	MAF_INRAE=11.392;MAF_USDA=5.422
NC_035098.1	11315060	.	G	A	.	.	MAF_USDA=6.78
NC_035098.1	11315083	.	C	T	.	.	MAF_USDA=7.5
NC_035098.1	11315174	.	C	A	.	.	MAF_USDA=6.667
NC_035098.1	11315220	.	A	G	.	.	MAF_INRAE=16.456
NC_035098.1	11315320	.	G	A	.	.	MAF_INRAE=21.053;MAF_USDA=4.167
NC_035098.1	11315368	.	A	G	.	.	MAF_INRAE=32.278;MAF_USDA=18.072
NC_035098.1	11315381	.	T	C	.	.	MAF_USDA=1.667
NC_035098.1	11315466	.	A	T	.	.	MAF_USDA=2.5
NC_035098.1	11315469	.	C	A	.	.	MAF_USDA=1.667
NC_035098.1	11315526	.	G	A	.	.	MAF_USDA=6.667
NC_035098.1	11315657	.	T	A	.	.	MAF_INRAE=31.013;MAF_USDA=6.627
NC_035098.1	11315681	.	C	A	.	.	MAF_USDA=6.667
NC_035098.1	11315766	.	C	T	.	.	MAF_USDA=7.5
NC_035098.1	11315782	.	C	T	.	.	MAF_USDA=1.667
NC_035098.1	11315790	.	G	A	.	.	MAF_INRAE=17.089
NC_035098.1	11315795	.	G	A	.	.	MAF_USDA=5.0
NC_035098.1	11315807	.	A	G	.	.	MAF_INRAE=17.089
NC_035098.1	11315810	.	G	A	.	.	MAF_INRAE=30.0;MAF_USDA=16.265
NC_035098.1	11315813	.	G	A	.	.	MAF_INRAE=6.962
NC_035098.1	11315870	.	T	C	.	.	MAF_INRAE=31.646;MAF_USDA=16.265
NC_035098.1	11315888	.	A	G	.	.	MAF_INRAE=10.526;MAF_USDA=10.843
NC_035098.1	11315940	.	T	A	.	.	MAF_INRAE=31.646;MAF_USDA=6.627
NC_035098.1	11315945	.	C	A	.	.	MAF_USDA=3.333
NC_035098.1	11315946	.	C	A	.	.	MAF_USDA=3.333
NC_035098.1	11316097	.	C	G	.	.	MAF_INRAE=32.278;MAF_USDA=16.867
NC_035098.1	11316135	.	T	G	.	.	MAF_INRAE=32.278;MAF_USDA=22.892
NC_035098.1	11316136	.	C	T	.	.	MAF_INRAE=7.595;MAF_USDA=9.167
NC_035098.1	11316187	.	T	G	.	.	MAF_INRAE=29.747;MAF_USDA=5.294
NC_035098.1	11316227	.	G	T	.	.	MAF_INRAE=31.646;MAF_USDA=14.706
NC_035098.1	11316230	.	A	G	.	.	MAF_INRAE=32.5;MAF_USDA=32.941
NC_035098.1	11316246	.	C	T	.	.	MAF_USDA=4.167
NC_035098.1	11316255	.	G	A	.	.	MAF_USDA=5.738
NC_035098.1	11316261	.	C	T	.	.	MAF_INRAE=7.595;MAF_USDA=1.639
NC_035098.1	11316307	.	C	A	.	.	MAF_USDA=4.098
NC_035098.1	11316318	.	T	A	.	.	MAF_INRAE=18.354;MAF_USDA=38.235
NC_035098.1	11316411	.	A	G	.	.	MAF_INRAE=36.842;MAF_USDA=15.882
NC_035098.1	11316412	.	G	T	.	.	MAF_USDA=21.176
NC_035098.1	11316415	.	G	C	.	.	MAF_USDA=2.459
NC_035098.1	11316449	.	A	T	.	.	MAF_INRAE=7.595;MAF_USDA=4.098
NC_035098.1	11316459	.	C	T	.	.	MAF_USDA=6.557
NC_035098.1	11316470	.	A	C	.	.	MAF_INRAE=31.646;MAF_USDA=15.882
NC_035098.1	11316492	.	A	G	.	.	MAF_INRAE=31.646;MAF_USDA=15.294
NC_035098.1	11316512	.	C	T	.	.	MAF_USDA=4.098
NC_035098.1	11316588	.	T	G	.	.	MAF_USDA=1.639
NC_035098.1	11316609	.	A	C	.	.	MAF_INRAE=32.278;MAF_USDA=20.588
NC_035098.1	11316641	.	C	A	.	.	MAF_USDA=3.279
NC_035098.1	11316658	.	G	A	.	.	MAF_USDA=1.639
NC_035098.1	11316746	.	T	C	.	.	MAF_INRAE=31.646;MAF_USDA=14.706
NC_035098.1	11316820	.	A	G	.	.	MAF_INRAE=10.526;MAF_USDA=9.412
NC_035098.1	11316839	.	C	T	.	.	MAF_USDA=1.639
NC_035098.1	11316882	.	T	G	.	.	MAF_INRAE=29.114;MAF_USDA=5.294
NC_035098.1	11316935	.	C	T	.	.	MAF_USDA=1.639
NC_035098.1	11316959	.	T	C	.	.	MAF_INRAE=29.114;MAF_USDA=5.294
NC_035098.1	11316965	.	G	C	.	.	MAF_USDA=4.098
NC_035098.1	11317003	.	A	C	.	.	MAF_USDA=6.557
NC_035098.1	11317017	.	G	T	.	.	MAF_INRAE=5.0;MAF_USDA=5.882
NC_035098.1	11317018	.	C	T	.	.	MAF_INRAE=5.0;MAF_USDA=5.882
NC_035098.1	11317028	.	C	T	.	.	MAF_USDA=1.639
NC_035098.1	11317058	.	A	G	.	.	MAF_USDA=1.639
NC_035098.1	11317152	.	C	T	.	.	MAF_USDA=1.639
NC_035098.1	11317177	.	G	C	.	.	MAF_USDA=10.588
NC_035098.1	11317217	.	G	A	.	.	MAF_INRAE=12.025;MAF_USDA=5.294
NC_035098.1	11317236	.	C	T	.	.	MAF_USDA=2.459
NC_035098.1	11317243	.	T	C	.	.	MAF_INRAE=31.646;MAF_USDA=16.471
NC_035098.1	11317266	.	C	T	.	.	MAF_USDA=6.471
NC_035098.1	11317366	.	T	C	.	.	MAF_USDA=1.639
NC_035098.1	11317476	.	A	G	.	.	MAF_INRAE=31.013;MAF_USDA=15.882
NC_035098.1	11317487	.	G	A	.	.	MAF_INRAE=21.053;MAF_USDA=9.016
NC_035098.1	11317492	.	T	C	.	.	MAF_INRAE=10.526;MAF_USDA=10.588
NC_035098.1	11317509	.	C	A	.	.	MAF_USDA=3.279
NC_035098.1	11317665	.	T	A	.	.	MAF_INRAE=13.924
NC_035098.1	11317673	.	C	A	.	.	MAF_USDA=4.098
NC_035098.1	11317701	.	G	A	.	.	MAF_INRAE=26.316;MAF_USDA=18.452
NC_035098.1	11317705	.	A	C	.	.	MAF_INRAE=23.333;MAF_USDA=39.286
NC_035098.1	11317713	.	T	A	.	.	MAF_INRAE=15.789;MAF_USDA=31.25
NC_035098.1	11317798	.	T	G	.	.	MAF_INRAE=7.5;MAF_USDA=5.833
NC_035098.1	11317822	.	T	G	.	.	MAF_INRAE=7.595
NC_035098.1	11317827	.	G	A	.	.	MAF_INRAE=5.0;MAF_USDA=2.083
NC_035098.1	11317832	.	C	T	.	.	MAF_INRAE=10.526;MAF_USDA=6.471
NC_035098.1	11317891	.	C	A	.	.	MAF_INRAE=28.481;MAF_USDA=5.294
NC_035098.1	11317956	.	C	T	.	.	MAF_USDA=4.918
NC_035098.1	11317999	.	C	T	.	.	MAF_INRAE=29.114;MAF_USDA=34.706
NC_035098.1	11318003	.	A	C	.	.	MAF_INRAE=33.333;MAF_USDA=6.471
NC_035098.1	11318050	.	A	C	.	.	MAF_USDA=7.647
NC_035098.1	11318104	.	G	A	.	.	MAF_USDA=4.098
NC_035098.1	11318138	.	G	A	.	.	MAF_INRAE=12.5;MAF_USDA=14.118
NC_035098.1	11318174	.	A	G	.	.	MAF_INRAE=31.013;MAF_USDA=16.463
NC_035098.1	11318303	.	T	A	.	.	MAF_USDA=4.167
NC_035098.1	11318338	.	T	C	.	.	MAF_INRAE=29.114;MAF_USDA=4.878
NC_035098.1	11318414	.	T	A	.	.	MAF_INRAE=12.5;MAF_USDA=12.195
NC_035098.1	11318441	.	T	G	.	.	MAF_USDA=1.724
NC_035098.1	11318482	.	C	G	.	.	MAF_INRAE=18.987;MAF_USDA=36.585
NC_035098.1	11318497	.	T	C	.	.	MAF_USDA=1.695
NC_035098.1	11318504	.	G	A	.	.	MAF_USDA=3.39
NC_035098.1	11318563	.	A	G	.	.	MAF_USDA=4.237
NC_035098.1	11318569	.	C	A	.	.	MAF_INRAE=10.759;MAF_USDA=4.819
NC_035098.1	11318570	.	C	T	.	.	MAF_INRAE=40.0;MAF_USDA=10.241
NC_035098.1	11318601	.	A	T	.	.	MAF_USDA=1.724
NC_035098.1	11319606	.	G	A	.	.	MAF_USDA=3.279
NC_035098.1	11319634	.	C	A	.	.	MAF_USDA=6.557
NC_035098.1	11319751	.	T	G	.	.	MAF_USDA=37.5
NC_035098.1	11319782	.	C	T	.	.	MAF_USDA=15.882
NC_035098.1	11319787	.	C	T	.	.	MAF_USDA=15.882
NC_035098.1	11319795	.	C	A	.	.	MAF_USDA=15.294
NC_035098.1	11319817	.	T	G	.	.	MAF_USDA=4.167
NC_035098.1	11319840	.	T	C	.	.	MAF_INRAE=10.759;MAF_USDA=6.548
NC_035098.1	11319867	.	G	A	.	.	MAF_USDA=4.098
NC_035098.1	11319938	.	A	T	.	.	MAF_USDA=2.5
NC_035098.1	11320013	.	G	C	.	.	MAF_INRAE=29.114;MAF_USDA=4.706
NC_035098.1	11320188	.	G	T	.	.	MAF_INRAE=29.114;MAF_USDA=5.294
NC_035098.1	11320246	.	T	C	.	.	MAF_INRAE=32.278;MAF_USDA=25.294
NC_035098.1	11320268	.	T	C	.	.	MAF_INRAE=29.114;MAF_USDA=5.294
NC_035098.1	11320294	.	C	T	.	.	MAF_INRAE=6.667
NC_035098.1	11320297	.	G	A	.	.	MAF_USDA=2.459
NC_035098.1	11320304	.	A	C	.	.	MAF_INRAE=31.646;MAF_USDA=17.647
NC_035098.1	11320325	.	A	C	.	.	MAF_INRAE=18.987;MAF_USDA=6.471
NC_035098.1	11320342	.	G	A	.	.	MAF_INRAE=31.646;MAF_USDA=6.471
NC_035098.1	11320385	.	C	T	.	.	MAF_USDA=4.098
NC_035098.1	11320389	.	A	T	.	.	MAF_USDA=4.098
NC_035098.1	11320457	.	G	A	.	.	MAF_INRAE=29.114;MAF_USDA=5.294
NC_035098.1	11320645	.	C	T	.	.	MAF_USDA=11.475
NC_035098.1	11320670	.	G	A	.	.	MAF_INRAE=10.833
NC_035098.1	11320745	.	C	A	.	.	MAF_USDA=1.639
NC_035098.1	11320763	.	G	A	.	.	MAF_INRAE=17.089
NC_035098.1	11320911	.	G	C	.	.	MAF_USDA=2.941
NC_035098.1	11320943	.	A	C	.	.	MAF_USDA=2.459
NC_035098.1	11320989	.	C	A	.	.	MAF_USDA=3.279
NC_035098.1	11321039	.	T	G	.	.	MAF_INRAE=26.316;MAF_USDA=4.706
NC_035098.1	11321040	.	C	T	.	.	MAF_USDA=17.059
NC_035098.1	11321046	.	A	G	.	.	MAF_INRAE=26.316
NC_035098.1	11321063	.	T	A	.	.	MAF_USDA=1.639
NC_035098.1	11321100	.	A	G	.	.	MAF_INRAE=7.5;MAF_USDA=4.706
NC_035098.1	11321126	.	C	G	.	.	MAF_INRAE=26.316
NC_035098.1	11321233	.	G	C	.	.	MAF_USDA=9.016
NC_035098.1	11321239	.	T	A	.	.	MAF_INRAE=7.595
NC_035098.1	11321250	.	A	C	.	.	MAF_USDA=2.459
NC_035098.1	11321353	.	G	C	.	.	MAF_INRAE=5.0;MAF_USDA=8.824
NC_035098.1	11321446	.	T	A	.	.	MAF_USDA=1.639
NC_035098.1	11321449	.	T	G	.	.	MAF_USDA=8.197
NC_035098.1	11321490	.	C	T	.	.	MAF_USDA=1.639
NC_035098.1	11321548	.	A	G	.	.	MAF_USDA=1.639
NC_035098.1	11321751	.	G	A	.	.	MAF_INRAE=10.526;MAF_USDA=6.471
NC_035098.1	11321855	.	G	A	.	.	MAF_INRAE=29.114;MAF_USDA=4.706
NC_035098.1	11321864	.	C	A	.	.	MAF_INRAE=7.595;MAF_USDA=3.279
NC_035098.1	11321954	.	A	G	.	.	MAF_INRAE=26.582;MAF_USDA=38.235
NC_035098.1	11321969	.	G	T	.	.	MAF_INRAE=30.833;MAF_USDA=35.882
NC_035098.1	11321987	.	A	T	.	.	MAF_USDA=4.167
NC_035098.1	11322008	.	T	C	.	.	MAF_INRAE=10.526;MAF_USDA=5.882
NC_035098.1	11322031	.	T	C	.	.	MAF_INRAE=32.278;MAF_USDA=16.667
NC_035098.1	11322136	.	G	T	.	.	MAF_USDA=2.459
NC_035098.1	11322146	.	C	A	.	.	MAF_INRAE=12.025;MAF_USDA=5.294
NC_035098.1	11322152	.	G	T	.	.	MAF_INRAE=29.114;MAF_USDA=5.294
NC_035098.1	11322153	.	C	T	.	.	MAF_INRAE=30.0;MAF_USDA=5.294
NC_035098.1	11322165	.	G	T	.	.	MAF_USDA=1.639
NC_035098.1	11322204	.	T	C	.	.	MAF_INRAE=10.526;MAF_USDA=6.471
NC_035098.1	11322271	.	A	C	.	.	MAF_INRAE=31.646;MAF_USDA=12.941
NC_035098.1	11322303	.	T	C	.	.	MAF_USDA=4.167
NC_035098.1	11322305	.	C	T	.	.	MAF_USDA=7.377
NC_035098.1	11322306	.	G	A	.	.	MAF_USDA=3.279
NC_035098.1	11322313	.	G	C	.	.	MAF_INRAE=29.114;MAF_USDA=5.294
NC_035098.1	11322353	.	C	A	.	.	MAF_USDA=8.333
NC_035098.1	11322387	.	T	C	.	.	MAF_USDA=18.75
NC_035098.1	11322458	.	G	T	.	.	MAF_INRAE=7.5;MAF_USDA=6.548
NC_035098.1	11322488	.	A	G	.	.	MAF_USDA=3.279
NC_035098.1	11322518	.	C	T	.	.	MAF_USDA=10.656
NC_035098.1	11322524	.	T	A	.	.	MAF_INRAE=31.646;MAF_USDA=16.667
NC_035098.1	11322533	.	C	A	.	.	MAF_INRAE=5.833;MAF_USDA=10.119
NC_035098.1	11322583	.	G	A	.	.	MAF_USDA=1.695
NC_035098.1	11322595	.	A	G	.	.	MAF_USDA=5.422
NC_035098.1	11322598	.	C	T	.	.	MAF_USDA=3.39
NC_035098.1	11322605	.	A	T	.	.	MAF_USDA=1.695
NC_035098.1	11322608	.	T	A	.	.	MAF_USDA=1.695
NC_035098.1	11322632	.	G	T	.	.	MAF_INRAE=16.456
NC_035098.1	11322633	.	G	T	.	.	MAF_INRAE=20.0
NC_035098.1	11322662	.	G	T	.	.	MAF_INRAE=31.646;MAF_USDA=11.446
NC_035098.1	11322690	.	T	G	.	.	MAF_INRAE=31.013;MAF_USDA=13.415
NC_035098.1	11322771	.	G	A	.	.	MAF_USDA=2.542
NC_035098.1	11322786	.	G	T	.	.	MAF_INRAE=10.526;MAF_USDA=6.627
NC_035098.1	11322797	.	C	T	.	.	MAF_INRAE=31.646;MAF_USDA=12.651
NC_035098.1	11323039	.	C	A	.	.	MAF_USDA=9.167
NC_035098.1	11323075	.	G	A	.	.	MAF_INRAE=6.329
NC_035098.1	11323105	.	G	T	.	.	MAF_USDA=1.667
NC_035098.1	11323106	.	C	T	.	.	MAF_USDA=5.833
NC_035098.1	11323159	.	T	G	.	.	MAF_USDA=37.5
NC_035098.1	11323160	.	T	A	.	.	MAF_USDA=37.5
NC_035098.1	11323161	.	A	T	.	.	MAF_USDA=37.5
NC_035098.1	11323212	.	C	T	.	.	MAF_USDA=1.667
NC_035098.1	11323213	.	C	A	.	.	MAF_USDA=7.5
NC_035098.1	11323214	.	A	T	.	.	MAF_USDA=7.5
NC_035098.1	11323342	.	C	A	.	.	MAF_USDA=2.976
NC_035098.1	11323412	.	C	T	.	.	MAF_INRAE=33.544;MAF_USDA=23.81
NC_035098.1	11323426	.	G	A	.	.	MAF_INRAE=8.861;MAF_USDA=16.071
NC_035098.1	11323444	.	G	T	.	.	MAF_USDA=5.833
NC_035098.1	11323466	.	G	A	.	.	MAF_USDA=5.0
NC_035098.1	11323539	.	T	A	.	.	MAF_INRAE=21.519;MAF_USDA=22.024
NC_035098.1	11323559	.	C	T	.	.	MAF_USDA=4.167
NC_035098.1	11323596	.	C	A	.	.	MAF_INRAE=10.526;MAF_USDA=6.548
NC_035098.1	11323669	.	T	C	.	.	MAF_USDA=5.0
NC_035098.1	11323677	.	C	A	.	.	MAF_INRAE=17.089
NC_035098.1	11323678	.	C	T	.	.	MAF_INRAE=20.833
NC_035098.1	11323788	.	T	C	.	.	MAF_USDA=2.976
NC_035098.1	11323836	.	A	C	.	.	MAF_INRAE=44.937;MAF_USDA=34.524
NC_035098.1	11323927	.	T	A	.	.	MAF_USDA=1.667
NC_035098.1	11324005	.	T	G	.	.	MAF_USDA=1.667
NC_035098.1	11324045	.	G	T	.	.	MAF_USDA=3.333
NC_035098.1	11324069	.	A	G	.	.	MAF_USDA=3.333
NC_035098.1	11324081	.	T	G	.	.	MAF_INRAE=7.595;MAF_USDA=22.024
NC_035098.1	11324126	.	A	C	.	.	MAF_INRAE=44.937;MAF_USDA=31.176
NC_035098.1	11324172	.	A	C	.	.	MAF_INRAE=44.937;MAF_USDA=29.167
NC_035098.1	11324186	.	T	A	.	.	MAF_INRAE=20.0
NC_035098.1	11324392	.	G	T	.	.	MAF_USDA=5.0
NC_035098.1	11324393	.	G	A	.	.	MAF_USDA=5.0
NC_035098.1	11324394	.	A	G	.	.	MAF_USDA=5.0
NC_035098.1	11324406	.	T	A	.	.	MAF_INRAE=8.861;MAF_USDA=2.083
NC_035098.1	11324410	.	C	A	.	.	MAF_USDA=2.083
NC_035098.1	11324411	.	C	A	.	.	MAF_USDA=2.083
NC_035098.1	11324468	.	G	A	.	.	MAF_INRAE=5.263;MAF_USDA=3.571
NC_035098.1	11324547	.	T	C	.	.	MAF_USDA=5.952
NC_035098.1	11324548	.	G	A	.	.	MAF_USDA=1.667
NC_035098.1	11324570	.	C	A	.	.	MAF_USDA=2.5
NC_035098.1	11324572	.	G	T	.	.	MAF_INRAE=34.81;MAF_USDA=13.095
NC_035098.1	11324576	.	C	T	.	.	MAF_INRAE=17.089
NC_035098.1	11324579	.	C	T	.	.	MAF_USDA=2.5
NC_035098.1	11324643	.	C	G	.	.	MAF_INRAE=34.81;MAF_USDA=23.214
NC_035098.1	11324710	.	A	G	.	.	MAF_INRAE=34.177;MAF_USDA=16.667
NC_035098.1	11325132	.	G	T	.	.	MAF_USDA=8.333
NC_035098.1	11325258	.	C	A	.	.	MAF_USDA=9.016
NC_035098.1	11325326	.	C	T	.	.	MAF_USDA=1.639
NC_035098.1	11325343	.	A	C	.	.	MAF_INRAE=5.0;MAF_USDA=9.524
NC_035098.1	11325386	.	A	C	.	.	MAF_USDA=5.357
NC_035098.1	11325391	.	A	T	.	.	MAF_INRAE=5.263;MAF_USDA=4.167
NC_035098.1	11325427	.	G	A	.	.	MAF_USDA=3.571
NC_035098.1	11325505	.	T	C	.	.	MAF_USDA=3.333
NC_035098.1	11325548	.	T	C	.	.	MAF_USDA=13.333
NC_035098.1	11325553	.	C	A	.	.	MAF_USDA=2.976
NC_035098.1	11325715	.	A	G	.	.	MAF_USDA=1.639
NC_035098.1	11325861	.	A	C	.	.	MAF_INRAE=10.833
NC_035098.1	11325871	.	T	G	.	.	MAF_USDA=13.934
NC_035098.1	11325882	.	T	A	.	.	MAF_USDA=1.639
NC_035098.1	11325884	.	T	G	.	.	MAF_INRAE=26.316;MAF_USDA=48.235
NC_035098.1	11325922	.	C	T	.	.	MAF_USDA=3.529
NC_035098.1	11325932	.	C	A	.	.	MAF_USDA=18.033
NC_035098.1	11325970	.	T	C	.	.	MAF_USDA=8.929
NC_035098.1	11326090	.	A	T	.	.	MAF_USDA=29.167
NC_035098.1	11327151	.	G	T	.	.	MAF_USDA=1.639
NC_035098.1	11327171	.	G	T	.	.	MAF_INRAE=5.263;MAF_USDA=16.471
NC_035098.1	11327294	.	T	C	.	.	MAF_USDA=12.295
NC_035098.1	11327443	.	A	C	.	.	MAF_INRAE=34.177;MAF_USDA=12.353
NC_035098.1	11327481	.	T	C	.	.	MAF_USDA=3.279
NC_035098.1	11327535	.	G	A	.	.	MAF_USDA=8.197
NC_035098.1	11327551	.	T	G	.	.	MAF_USDA=3.279
NC_035098.1	11327600	.	G	C	.	.	MAF_USDA=15.574
NC_035098.1	11327739	.	C	T	.	.	MAF_USDA=14.754
NC_035098.1	11327954	.	T	G	.	.	MAF_INRAE=10.759;MAF_USDA=40.164
NC_035098.1	11327985	.	C	A	.	.	MAF_USDA=5.738
NC_035098.1	11327986	.	T	A	.	.	MAF_USDA=5.738
NC_035098.1	11328130	.	G	C	.	.	MAF_INRAE=7.595;MAF_USDA=1.639
NC_035098.1	11328165	.	C	T	.	.	MAF_USDA=2.459
NC_035098.1	11328180	.	T	G	.	.	MAF_INRAE=4.167;MAF_USDA=8.824
NC_035098.1	11328405	.	C	A	.	.	MAF_INRAE=9.494;MAF_USDA=12.295
NC_035098.1	11328513	.	T	C	.	.	MAF_INRAE=5.263;MAF_USDA=4.118
NC_035098.1	11328642	.	T	A	.	.	MAF_USDA=5.085
NC_035098.1	11329410	.	T	A	.	.	MAF_USDA=1.639
NC_035098.1	11329511	.	C	A	.	.	MAF_USDA=1.667
NC_035098.1	11329525	.	A	C	.	.	MAF_USDA=9.167
NC_035098.1	11329526	.	G	T	.	.	MAF_USDA=8.929
NC_035098.1	11329539	.	A	C	.	.	MAF_INRAE=15.789;MAF_USDA=2.083
NC_035098.1	11329551	.	T	A	.	.	MAF_INRAE=36.842;MAF_USDA=40.0
NC_035098.1	11329552	.	T	A	.	.	MAF_INRAE=15.789;MAF_USDA=5.294
NC_035098.1	11329553	.	T	A	.	.	MAF_USDA=5.294
NC_035098.1	11329554	.	T	A	.	.	MAF_USDA=5.357
NC_035098.1	11329555	.	A	T	.	.	MAF_INRAE=15.789;MAF_USDA=30.0
NC_035098.1	11329574	.	T	G	.	.	MAF_INRAE=15.789;MAF_USDA=37.647
NC_035098.1	11329590	.	T	C	.	.	MAF_USDA=5.0
NC_035098.1	11329608	.	A	G	.	.	MAF_USDA=17.857
NC_035098.1	11329662	.	G	T	.	.	MAF_INRAE=36.842;MAF_USDA=11.176
NC_035098.1	11329720	.	C	A	.	.	MAF_INRAE=15.789;MAF_USDA=18.235
NC_035098.1	11329906	.	C	T	.	.	MAF_USDA=3.39
NC_035098.1	11329962	.	G	A	.	.	MAF_USDA=2.5
NC_035098.1	11330008	.	G	T	.	.	MAF_INRAE=15.789;MAF_USDA=5.882
NC_035098.1	11330028	.	G	A	.	.	MAF_USDA=9.412
NC_035098.1	11330041	.	G	A	.	.	MAF_INRAE=10.127;MAF_USDA=12.941
NC_035098.1	11330049	.	G	A	.	.	MAF_INRAE=10.127;MAF_USDA=8.929
NC_035098.1	11330101	.	T	A	.	.	MAF_USDA=1.639
NC_035098.1	11330121	.	T	A	.	.	MAF_INRAE=48.734;MAF_USDA=40.0
NC_035098.1	11330137	.	G	A	.	.	MAF_USDA=7.647
NC_035098.1	11330143	.	G	A	.	.	MAF_INRAE=33.544;MAF_USDA=8.824
NC_035098.1	11330167	.	A	G	.	.	MAF_USDA=9.412
NC_035098.1	11330199	.	A	C	.	.	MAF_INRAE=4.167;MAF_USDA=18.452
NC_035098.1	11330247	.	G	A	.	.	MAF_INRAE=10.759;MAF_USDA=4.706
NC_035098.1	11330254	.	G	A	.	.	MAF_INRAE=33.544;MAF_USDA=8.824
NC_035098.1	11330288	.	G	A	.	.	MAF_INRAE=10.127;MAF_USDA=7.647
NC_035098.1	11330326	.	C	A	.	.	MAF_USDA=4.167
NC_035098.1	11330350	.	G	A	.	.	MAF_USDA=2.459
NC_035098.1	11330372	.	G	T	.	.	MAF_INRAE=8.228;MAF_USDA=2.353
NC_035098.1	11330405	.	A	C	.	.	MAF_USDA=12.941
NC_035098.1	11330408	.	T	A	.	.	MAF_USDA=12.353
NC_035098.1	11330451	.	G	A	.	.	MAF_INRAE=15.823;MAF_USDA=26.471
NC_035098.1	11330467	.	T	C	.	.	MAF_INRAE=34.81;MAF_USDA=12.941
NC_035098.1	11330503	.	T	C	.	.	MAF_INRAE=20.0
NC_035098.1	11330504	.	T	G	.	.	MAF_INRAE=20.0;MAF_USDA=11.765
NC_035098.1	11330506	.	T	A	.	.	MAF_INRAE=20.0
NC_035098.1	11330512	.	C	T	.	.	MAF_USDA=2.459
NC_035098.1	11330565	.	G	A	.	.	MAF_INRAE=4.167;MAF_USDA=11.765
NC_035098.1	11330700	.	T	A	.	.	MAF_INRAE=15.823
NC_035098.1	11330708	.	A	G	.	.	MAF_INRAE=34.81;MAF_USDA=12.941
NC_035098.1	11330728	.	A	G	.	.	MAF_INRAE=9.494;MAF_USDA=7.647
NC_035098.1	11330729	.	C	A	.	.	MAF_USDA=8.824
NC_035098.1	11330777	.	A	T	.	.	MAF_USDA=1.639
NC_035098.1	11330834	.	C	A	.	.	MAF_USDA=1.639
NC_035098.1	11330935	.	T	C	.	.	MAF_USDA=18.75
NC_035098.1	11331171	.	C	T	.	.	MAF_USDA=1.639
NC_035098.1	11331239	.	T	G	.	.	MAF_INRAE=8.228;MAF_USDA=2.353
NC_035098.1	11331411	.	G	A	.	.	MAF_INRAE=4.167;MAF_USDA=13.529
NC_035098.1	11331479	.	T	A	.	.	MAF_INRAE=7.595
NC_035098.1	11331553	.	T	G	.	.	MAF_INRAE=10.759;MAF_USDA=11.765
NC_035098.1	11331666	.	T	C	.	.	MAF_USDA=7.647
NC_035098.1	11331698	.	C	G	.	.	MAF_USDA=4.098
NC_035098.1	11331734	.	G	A	.	.	MAF_USDA=5.738
NC_035098.1	11331744	.	G	C	.	.	MAF_USDA=5.738
NC_035098.1	11331763	.	A	G	.	.	MAF_USDA=1.639
NC_035098.1	11331764	.	C	A	.	.	MAF_USDA=4.918
NC_035098.1	11331825	.	T	C	.	.	MAF_USDA=6.557
NC_035098.1	11331826	.	G	A	.	.	MAF_USDA=3.279
NC_035098.1	11331836	.	C	G	.	.	MAF_USDA=6.471
NC_035098.1	11331849	.	A	G	.	.	MAF_USDA=2.459
NC_035098.1	11331850	.	C	T	.	.	MAF_USDA=3.279
NC_035098.1	11332050	.	G	A	.	.	MAF_INRAE=4.167;MAF_USDA=14.118
NC_035098.1	11332221	.	C	T	.	.	MAF_USDA=22.917
NC_035098.1	11332224	.	C	A	.	.	MAF_INRAE=6.962;MAF_USDA=3.279
NC_035098.1	11332264	.	A	T	.	.	MAF_USDA=4.706
NC_035098.1	11332292	.	G	C	.	.	MAF_USDA=3.279
NC_035098.1	11332346	.	C	T	.	.	MAF_INRAE=9.494;MAF_USDA=7.647
NC_035098.1	11332364	.	T	G	.	.	MAF_INRAE=9.494;MAF_USDA=8.235
NC_035098.1	11332382	.	C	A	.	.	MAF_INRAE=7.595;MAF_USDA=1.639
NC_035098.1	11332383	.	A	T	.	.	MAF_INRAE=3.333;MAF_USDA=1.639
NC_035098.1	11332394	.	G	C	.	.	MAF_INRAE=9.494;MAF_USDA=10.656
NC_035098.1	11332406	.	C	T	.	.	MAF_INRAE=4.167;MAF_USDA=10.0
NC_035098.1	11332450	.	C	A	.	.	MAF_INRAE=4.167;MAF_USDA=11.176
NC_035098.1	11332459	.	C	T	.	.	MAF_INRAE=8.228;MAF_USDA=9.524
NC_035098.1	11332561	.	G	C	.	.	MAF_USDA=4.762
NC_035098.1	11332640	.	C	T	.	.	MAF_USDA=4.762
NC_035098.1	11332734	.	A	C	.	.	MAF_USDA=2.5
NC_035098.1	11332747	.	C	A	.	.	MAF_INRAE=9.494;MAF_USDA=7.738
NC_035098.1	11332750	.	C	T	.	.	MAF_USDA=9.167
NC_035098.1	11332797	.	G	T	.	.	MAF_INRAE=9.494;MAF_USDA=7.647
NC_035098.1	11332819	.	C	T	.	.	MAF_INRAE=10.127;MAF_USDA=14.706
NC_035098.1	11332860	.	G	A	.	.	MAF_USDA=1.639
NC_035098.1	11332884	.	A	C	.	.	MAF_USDA=4.706
NC_035098.1	11332892	.	A	T	.	.	MAF_USDA=4.706
NC_035098.1	11332902	.	T	C	.	.	MAF_INRAE=5.263;MAF_USDA=4.118
NC_035098.1	11332925	.	G	T	.	.	MAF_USDA=1.639
NC_035098.1	11332982	.	T	C	.	.	MAF_INRAE=10.759;MAF_USDA=4.706
NC_035098.1	11332984	.	G	T	.	.	MAF_USDA=4.167
NC_035098.1	11332994	.	A	C	.	.	MAF_INRAE=10.127;MAF_USDA=10.588
NC_035098.1	11333114	.	C	A	.	.	MAF_USDA=2.459
NC_035098.1	11333166	.	C	A	.	.	MAF_USDA=1.639
NC_035098.1	11333293	.	G	T	.	.	MAF_INRAE=10.127;MAF_USDA=14.118
NC_035098.1	11333327	.	C	A	.	.	MAF_INRAE=15.823;MAF_USDA=20.0
NC_035098.1	11333368	.	T	C	.	.	MAF_USDA=2.459
NC_035098.1	11333464	.	C	T	.	.	MAF_INRAE=10.127;MAF_USDA=6.471
NC_035098.1	11333572	.	G	C	.	.	MAF_USDA=9.412
NC_035098.1	11333604	.	A	T	.	.	MAF_USDA=2.459
NC_035098.1	11333617	.	T	C	.	.	MAF_USDA=2.459
NC_035098.1	11333638	.	G	A	.	.	MAF_USDA=3.279
NC_035098.1	11333653	.	A	G	.	.	MAF_USDA=2.083
NC_035098.1	11333682	.	G	A	.	.	MAF_USDA=5.738
NC_035098.1	11333694	.	A	C	.	.	MAF_INRAE=9.494;MAF_USDA=5.294
NC_035098.1	11333740	.	A	C	.	.	MAF_INRAE=5.0;MAF_USDA=20.588
NC_035098.1	11333745	.	A	T	.	.	MAF_INRAE=8.228;MAF_USDA=16.471
NC_035098.1	11333751	.	A	T	.	.	MAF_INRAE=10.127;MAF_USDA=8.235
NC_035098.1	11333752	.	A	C	.	.	MAF_INRAE=8.333;MAF_USDA=8.235
NC_035098.1	11333844	.	A	C	.	.	MAF_INRAE=10.127;MAF_USDA=8.235
NC_035098.1	11333919	.	T	G	.	.	MAF_INRAE=5.263;MAF_USDA=4.118
NC_035098.1	11333930	.	C	T	.	.	MAF_INRAE=10.759;MAF_USDA=4.706
NC_035098.1	11334006	.	T	C	.	.	MAF_INRAE=10.127;MAF_USDA=7.647
NC_035098.1	11334089	.	T	C	.	.	MAF_USDA=2.459
NC_035098.1	11334131	.	C	A	.	.	MAF_INRAE=7.595;MAF_USDA=10.0
NC_035098.1	11334137	.	C	T	.	.	MAF_USDA=4.918
NC_035098.1	11334156	.	G	T	.	.	MAF_USDA=1.639
NC_035098.1	11334190	.	T	A	.	.	MAF_INRAE=9.494;MAF_USDA=7.059
NC_035098.1	11334191	.	C	T	.	.	MAF_INRAE=15.789;MAF_USDA=4.167
NC_035098.1	11334272	.	G	T	.	.	MAF_INRAE=15.823;MAF_USDA=20.588
NC_035098.1	11334332	.	A	C	.	.	MAF_USDA=6.471
NC_035098.1	11334424	.	T	A	.	.	MAF_INRAE=10.127;MAF_USDA=8.235
NC_035098.1	11334472	.	T	A	.	.	MAF_USDA=18.75
NC_035098.1	11334473	.	T	G	.	.	MAF_INRAE=33.544;MAF_USDA=8.824
NC_035098.1	11334480	.	A	T	.	.	MAF_INRAE=34.81;MAF_USDA=12.941
NC_035098.1	11334531	.	T	A	.	.	MAF_INRAE=20.833;MAF_USDA=20.833
NC_035098.1	11334617	.	A	C,T	.	.	MAF_INRAE=7.595;MAF_USDA=18.75
NC_035098.1	11334630	.	G	A	.	.	MAF_INRAE=10.127;MAF_USDA=8.333
NC_035098.1	11334631	.	G	C	.	.	MAF_INRAE=8.333;MAF_USDA=7.738
NC_035098.1	11334674	.	G	A	.	.	MAF_USDA=3.279
NC_035098.1	11334843	.	C	T	.	.	MAF_INRAE=7.595;MAF_USDA=1.639
NC_035098.1	11334895	.	A	G	.	.	MAF_USDA=2.459
NC_035098.1	11334909	.	C	T	.	.	MAF_USDA=4.706
NC_035098.1	11334939	.	G	C	.	.	MAF_USDA=2.5
NC_035098.1	11334968	.	T	C	.	.	MAF_INRAE=34.177;MAF_USDA=12.353
NC_035098.1	11334994	.	G	T	.	.	MAF_INRAE=9.494;MAF_USDA=7.059
NC_035098.1	11335035	.	C	T	.	.	MAF_USDA=4.118
NC_035098.1	11335038	.	T	A	.	.	MAF_USDA=4.118
NC_035098.1	11335039	.	G	T	.	.	MAF_USDA=4.118
NC_035098.1	11335092	.	C	G	.	.	MAF_INRAE=10.127;MAF_USDA=5.882
NC_035098.1	11335096	.	T	A	.	.	MAF_USDA=4.098
NC_035098.1	11335120	.	G	A	.	.	MAF_INRAE=15.823;MAF_USDA=20.0
NC_035098.1	11335155	.	T	A	.	.	MAF_USDA=5.738
NC_035098.1	11335204	.	T	C	.	.	MAF_INRAE=33.544;MAF_USDA=20.0
NC_035098.1	11335325	.	G	A	.	.	MAF_USDA=5.294
NC_035098.1	11335383	.	A	C	.	.	MAF_USDA=2.459
NC_035098.1	11335403	.	C	T	.	.	MAF_INRAE=9.494;MAF_USDA=7.059
NC_035098.1	11335435	.	A	C	.	.	MAF_USDA=1.639
NC_035098.1	11335445	.	C	T	.	.	MAF_INRAE=34.81;MAF_USDA=12.941
NC_035098.1	11335458	.	C	A	.	.	MAF_INRAE=34.81;MAF_USDA=13.529
NC_035098.1	11335475	.	T	A	.	.	MAF_INRAE=34.81;MAF_USDA=12.353
NC_035098.1	11335497	.	T	A	.	.	MAF_USDA=1.639
NC_035098.1	11335527	.	C	T	.	.	MAF_USDA=2.459
NC_035098.1	11335573	.	G	T	.	.	MAF_USDA=2.459
NC_035098.1	11335629	.	T	G	.	.	MAF_USDA=1.639
NC_035098.1	11335738	.	C	A	.	.	MAF_USDA=2.459
NC_035098.1	11335754	.	C	G	.	.	MAF_INRAE=34.81;MAF_USDA=12.353
NC_035098.1	11335756	.	A	G	.	.	MAF_USDA=4.706
NC_035098.1	11335788	.	T	C	.	.	MAF_USDA=2.459
NC_035098.1	11335911	.	C	A	.	.	MAF_USDA=2.459
NC_035098.1	11336008	.	T	C	.	.	MAF_INRAE=34.177;MAF_USDA=15.882
NC_035098.1	11336034	.	C	T	.	.	MAF_USDA=1.639
NC_035098.1	11336142	.	A	G	.	.	MAF_USDA=3.279
NC_035098.1	11336204	.	C	G	.	.	MAF_INRAE=10.833;MAF_USDA=1.639
NC_035098.1	11336223	.	C	A	.	.	MAF_INRAE=16.456;MAF_USDA=1.639
NC_035098.1	11336238	.	A	T	.	.	MAF_USDA=1.639
NC_035098.1	11336243	.	A	G	.	.	MAF_INRAE=9.494;MAF_USDA=6.471
NC_035098.1	11336316	.	T	C	.	.	MAF_INRAE=34.81;MAF_USDA=12.941
NC_035098.1	11336407	.	G	T	.	.	MAF_USDA=4.167
NC_035098.1	11336471	.	C	T	.	.	MAF_USDA=1.639
NC_035098.1	11336495	.	G	T	.	.	MAF_USDA=1.639
NC_035098.1	11336543	.	T	A	.	.	MAF_INRAE=9.494;MAF_USDA=2.083
NC_035098.1	11336544	.	A	T	.	.	MAF_USDA=8.333
NC_035098.1	11336605	.	G	T	.	.	MAF_INRAE=25.316;MAF_USDA=4.167
NC_035098.1	11336640	.	T	C	.	.	MAF_USDA=1.639
NC_035098.1	11336642	.	C	T	.	.	MAF_USDA=2.941
NC_035098.1	11336673	.	G	A	.	.	MAF_INRAE=34.177;MAF_USDA=12.353
NC_035098.1	11336731	.	C	T	.	.	MAF_USDA=1.639
NC_035098.1	11336734	.	A	G	.	.	MAF_USDA=2.459
NC_035098.1	11336818	.	C	T	.	.	MAF_USDA=4.706
NC_035098.1	11336836	.	C	T	.	.	MAF_USDA=4.098
NC_035098.1	11336930	.	A	T	.	.	MAF_USDA=1.639
NC_035098.1	11336965	.	A	C	.	.	MAF_INRAE=33.544;MAF_USDA=13.529
NC_035098.1	11337071	.	G	T	.	.	MAF_INRAE=7.595;MAF_USDA=3.279
NC_035098.1	11337270	.	G	A	.	.	MAF_USDA=4.098
NC_035098.1	11337271	.	A	T	.	.	MAF_USDA=4.098
NC_035098.1	11337272	.	A	G	.	.	MAF_USDA=4.098
NC_035098.1	11337330	.	G	C	.	.	MAF_USDA=2.459
NC_035098.1	11337405	.	T	A	.	.	MAF_USDA=2.459
NC_035098.1	11337493	.	T	A	.	.	MAF_INRAE=17.722;MAF_USDA=9.412
NC_035098.1	11337512	.	T	C	.	.	MAF_USDA=1.639
NC_035098.1	11337538	.	C	A	.	.	MAF_INRAE=7.595
NC_035098.1	11337589	.	A	G	.	.	MAF_INRAE=10.127;MAF_USDA=14.118
NC_035098.1	11337669	.	G	A	.	.	MAF_USDA=2.459
NC_035098.1	11337672	.	C	T	.	.	MAF_INRAE=33.333;MAF_USDA=8.824
NC_035098.1	11337771	.	G	T	.	.	MAF_INRAE=7.5;MAF_USDA=7.647
NC_035098.1	11337773	.	C	A	.	.	MAF_INRAE=48.333;MAF_USDA=38.235
NC_035098.1	11337776	.	T	G	.	.	MAF_INRAE=7.5;MAF_USDA=6.471
NC_035098.1	11337790	.	T	C	.	.	MAF_USDA=3.279
NC_035098.1	11337802	.	A	G	.	.	MAF_INRAE=35.443;MAF_USDA=24.706
NC_035098.1	11337812	.	A	G	.	.	MAF_INRAE=22.785;MAF_USDA=33.529
NC_035098.1	11337842	.	G	A	.	.	MAF_INRAE=31.579;MAF_USDA=8.824
NC_035098.1	11337849	.	T	A	.	.	MAF_USDA=8.197
NC_035098.1	11337904	.	C	T	.	.	MAF_USDA=1.639
NC_035098.1	11337936	.	C	T	.	.	MAF_USDA=4.918
NC_035098.1	11338021	.	T	C	.	.	MAF_INRAE=5.263;MAF_USDA=4.118
NC_035098.1	11338028	.	C	A	.	.	MAF_INRAE=6.667
NC_035098.1	11338147	.	C	T	.	.	MAF_INRAE=5.263;MAF_USDA=11.765
NC_035098.1	11338150	.	C	G	.	.	MAF_INRAE=17.089
NC_035098.1	11338155	.	T	C	.	.	MAF_INRAE=10.833;MAF_USDA=1.639
NC_035098.1	11338162	.	C	A	.	.	MAF_INRAE=24.684
NC_035098.1	11338198	.	A	G	.	.	MAF_INRAE=13.291;MAF_USDA=30.357
NC_035098.1	11338242	.	G	A	.	.	MAF_INRAE=8.228;MAF_USDA=12.941
NC_035098.1	11338244	.	G	C	.	.	MAF_INRAE=9.494;MAF_USDA=6.471
NC_035098.1	11338256	.	C	T	.	.	MAF_INRAE=8.228;MAF_USDA=17.647
NC_035098.1	11338364	.	G	T	.	.	MAF_INRAE=17.089;MAF_USDA=24.706
NC_035098.1	11338399	.	G	T	.	.	MAF_USDA=1.639
NC_035098.1	11338425	.	G	T	.	.	MAF_INRAE=10.0;MAF_USDA=1.639
NC_035098.1	11338487	.	G	C	.	.	MAF_INRAE=10.833;MAF_USDA=1.639
NC_035098.1	11338570	.	G	T	.	.	MAF_USDA=5.738
NC_035098.1	11338598	.	T	G	.	.	MAF_INRAE=16.456;MAF_USDA=16.471
NC_035098.1	11338714	.	G	A	.	.	MAF_INRAE=10.759;MAF_USDA=23.529
NC_035098.1	11338809	.	T	C	.	.	MAF_USDA=7.377
NC_035098.1	11338848	.	C	A	.	.	MAF_INRAE=20.0
NC_035098.1	11338915	.	G	T	.	.	MAF_INRAE=15.823;MAF_USDA=6.557
NC_035098.1	11338916	.	T	A	.	.	MAF_INRAE=19.167
NC_035098.1	11338946	.	A	C	.	.	MAF_USDA=4.918
NC_035098.1	11339048	.	A	G	.	.	MAF_INRAE=5.263;MAF_USDA=4.118
NC_035098.1	11339081	.	G	T	.	.	MAF_USDA=4.918
NC_035098.1	11339114	.	T	C	.	.	MAF_INRAE=9.494;MAF_USDA=6.471
NC_035098.1	11339275	.	G	T	.	.	MAF_USDA=3.279
NC_035098.1	11339304	.	C	T	.	.	MAF_INRAE=20.886;MAF_USDA=39.412
NC_035098.1	11339358	.	G	T	.	.	MAF_INRAE=16.456;MAF_USDA=25.882
NC_035098.1	11339370	.	A	C	.	.	MAF_INRAE=16.456;MAF_USDA=17.059
NC_035098.1	11339420	.	T	G	.	.	MAF_USDA=3.279
NC_035098.1	11339970	.	G	T	.	.	MAF_INRAE=17.722;MAF_USDA=27.059
NC_035098.1	11340056	.	G	A	.	.	MAF_INRAE=5.263;MAF_USDA=4.118
NC_035098.1	11340186	.	C	G	.	.	MAF_INRAE=17.722;MAF_USDA=25.294
NC_035098.1	11340264	.	T	C	.	.	MAF_INRAE=16.456
NC_035098.1	11340288	.	C	T	.	.	MAF_INRAE=34.177;MAF_USDA=8.824
NC_035098.1	11340340	.	T	G	.	.	MAF_USDA=12.353
NC_035098.1	11340369	.	G	A	.	.	MAF_USDA=1.639
NC_035098.1	11340509	.	G	T	.	.	MAF_USDA=3.333
NC_035098.1	11340521	.	C	T	.	.	MAF_INRAE=9.167;MAF_USDA=17.857
NC_035098.1	11340606	.	G	C	.	.	MAF_USDA=5.738
NC_035098.1	11340743	.	C	T	.	.	MAF_INRAE=31.646;MAF_USDA=9.524
NC_035098.1	11340756	.	G	T	.	.	MAF_INRAE=15.823
NC_035098.1	11340846	.	A	T	.	.	MAF_USDA=1.639
NC_035098.1	11340902	.	C	A	.	.	MAF_INRAE=5.263;MAF_USDA=3.529
NC_035098.1	11340969	.	G	A	.	.	MAF_INRAE=32.911;MAF_USDA=8.824
NC_035098.1	11341278	.	C	T	.	.	MAF_INRAE=10.0;MAF_USDA=1.639
NC_035098.1	11341417	.	G	A	.	.	MAF_USDA=3.279
NC_035098.1	11341514	.	C	T	.	.	MAF_USDA=6.557
NC_035098.1	11341549	.	C	T	.	.	MAF_INRAE=9.494;MAF_USDA=6.471
NC_035098.1	11341560	.	C	T	.	.	MAF_USDA=5.738
NC_035098.1	11341663	.	A	G	.	.	MAF_USDA=7.377
NC_035098.1	11341671	.	T	A	.	.	MAF_INRAE=7.595;MAF_USDA=3.279
NC_035098.1	11341682	.	C	A	.	.	MAF_USDA=1.639
NC_035098.1	11341815	.	T	C	.	.	MAF_USDA=4.918
NC_035098.1	11341913	.	A	G	.	.	MAF_INRAE=32.911;MAF_USDA=12.353
NC_035098.1	11341914	.	C	G	.	.	MAF_USDA=18.75
NC_035098.1	11341968	.	G	T	.	.	MAF_INRAE=8.228;MAF_USDA=2.353
NC_035098.1	11341981	.	C	A	.	.	MAF_INRAE=13.291;MAF_USDA=38.235
NC_035098.1	11341998	.	A	C	.	.	MAF_USDA=4.918
NC_035098.1	11342049	.	C	T	.	.	MAF_USDA=1.639
NC_035098.1	11342097	.	C	G	.	.	MAF_USDA=18.75
NC_035098.1	11342156	.	C	T	.	.	MAF_INRAE=15.19;MAF_USDA=2.5
NC_035098.1	11342205	.	C	T	.	.	MAF_USDA=4.918
NC_035098.1	11342216	.	T	A	.	.	MAF_USDA=1.639
NC_035098.1	11342236	.	G	A	.	.	MAF_USDA=4.918
NC_035098.1	11342300	.	G	T	.	.	MAF_USDA=1.765
NC_035098.1	11342407	.	C	T	.	.	MAF_INRAE=15.19;MAF_USDA=2.459
NC_035098.1	11342573	.	C	G	.	.	MAF_INRAE=16.456;MAF_USDA=3.279
NC_035098.1	11342615	.	C	T	.	.	MAF_INRAE=10.0
NC_035098.1	11342684	.	G	T	.	.	MAF_INRAE=15.823;MAF_USDA=1.639
NC_035098.1	11342836	.	G	T	.	.	MAF_INRAE=35.443;MAF_USDA=12.941
NC_035098.1	11342860	.	C	T	.	.	MAF_USDA=1.639
NC_035098.1	11342917	.	G	T	.	.	MAF_USDA=3.279
NC_035098.1	11342979	.	G	T	.	.	MAF_USDA=3.279
NC_035098.1	11343032	.	A	G	.	.	MAF_USDA=1.639
NC_035098.1	11343042	.	C	G	.	.	MAF_USDA=18.75
NC_035098.1	11343046	.	T	C	.	.	MAF_INRAE=16.456;MAF_USDA=9.412
NC_035098.1	11343049	.	T	C	.	.	MAF_INRAE=20.0;MAF_USDA=3.279
NC_035098.1	11343083	.	C	A	.	.	MAF_INRAE=4.167;MAF_USDA=13.529
NC_035098.1	11343245	.	G	A	.	.	MAF_USDA=18.75
NC_035098.1	11343246	.	C	T	.	.	MAF_INRAE=7.595;MAF_USDA=1.639
NC_035098.1	11343315	.	A	G	.	.	MAF_INRAE=6.962
NC_035098.1	11343402	.	T	G	.	.	MAF_INRAE=35.443;MAF_USDA=17.647
NC_035098.1	11343503	.	A	T	.	.	MAF_INRAE=7.595;MAF_USDA=2.459
NC_035098.1	11343561	.	A	G	.	.	MAF_USDA=7.377
NC_035098.1	11343584	.	G	C	.	.	MAF_INRAE=8.861;MAF_USDA=2.353
NC_035098.1	11343604	.	G	A	.	.	MAF_USDA=1.639
NC_035098.1	11343610	.	A	G	.	.	MAF_USDA=7.377
NC_035098.1	11343613	.	C	A	.	.	MAF_INRAE=5.063;MAF_USDA=1.639
NC_035098.1	11343675	.	G	A	.	.	MAF_INRAE=10.127;MAF_USDA=4.118
NC_035098.1	11343696	.	T	G	.	.	MAF_INRAE=10.0
NC_035098.1	11343702	.	A	C	.	.	MAF_INRAE=24.051;MAF_USDA=14.706
NC_035098.1	11343708	.	C	T	.	.	MAF_INRAE=46.835;MAF_USDA=27.647
NC_035098.1	11343724	.	TC	TT	.	.	MAF_USDA=47.917
NC_035098.1	11343725	.	C	T	.	.	MAF_INRAE=47.5
NC_035098.1	11343731	.	T	G	.	.	MAF_INRAE=35.443;MAF_USDA=47.917
NC_035098.1	11343942	.	C	A	.	.	MAF_INRAE=10.759;MAF_USDA=4.706
NC_035098.1	11344042	.	A	G	.	.	MAF_USDA=3.279
NC_035098.1	11344056	.	G	A	.	.	MAF_INRAE=43.671;MAF_USDA=47.024
NC_035098.1	11344088	.	C	A	.	.	MAF_USDA=1.639
NC_035098.1	11344110	.	C	T	.	.	MAF_INRAE=15.823
NC_035098.1	11344112	.	G	A	.	.	MAF_USDA=1.639
NC_035098.1	11344192	.	C	A	.	.	MAF_USDA=11.475
NC_035098.1	11344346	.	T	G	.	.	MAF_USDA=8.235
NC_035098.1	11344472	.	A	C	.	.	MAF_USDA=1.639
NC_035098.1	11344494	.	A	T	.	.	MAF_USDA=1.639
NC_035098.1	11344510	.	A	G	.	.	MAF_USDA=1.639
NC_035098.1	11344562	.	C	A	.	.	MAF_USDA=2.941
NC_035098.1	11344563	.	C	G	.	.	MAF_INRAE=7.595;MAF_USDA=10.588
NC_035098.1	11344575	.	T	C	.	.	MAF_INRAE=7.595;MAF_USDA=10.0
NC_035098.1	11344605	.	C	G	.	.	MAF_INRAE=16.456;MAF_USDA=4.098
NC_035098.1	11344655	.	G	T	.	.	MAF_INRAE=8.228;MAF_USDA=7.647
NC_035098.1	11344765	.	A	G	.	.	MAF_USDA=2.459
NC_035098.1	11344787	.	A	T	.	.	MAF_USDA=2.941
NC_035098.1	11344791	.	A	G	.	.	MAF_INRAE=4.167;MAF_USDA=5.882
NC_035098.1	11344805	.	G	A	.	.	MAF_INRAE=10.759;MAF_USDA=10.0
NC_035098.1	11344823	.	G	A	.	.	MAF_INRAE=34.81;MAF_USDA=12.353
NC_035098.1	11344824	.	A	G	.	.	MAF_INRAE=34.167;MAF_USDA=12.353
NC_035098.1	11344925	.	C	A	.	.	MAF_INRAE=8.228;MAF_USDA=7.647
NC_035098.1	11344961	.	C	T	.	.	MAF_USDA=9.836
NC_035098.1	11345004	.	G	A	.	.	MAF_INRAE=8.228;MAF_USDA=2.353
NC_035098.1	11345030	.	A	T	.	.	MAF_INRAE=4.167;MAF_USDA=24.706
NC_035098.1	11345105	.	G	C	.	.	MAF_USDA=2.459
NC_035098.1	11345162	.	T	G	.	.	MAF_INRAE=17.089;MAF_USDA=12.295
NC_035098.1	11345242	.	G	A	.	.	MAF_INRAE=10.759;MAF_USDA=18.824
NC_035098.1	11345334	.	C	G	.	.	MAF_INRAE=34.81;MAF_USDA=5.738
NC_035098.1	11345606	.	A	T	.	.	MAF_INRAE=16.456;MAF_USDA=1.639
NC_035098.1	11345632	.	G	A	.	.	MAF_USDA=1.639
NC_035098.1	11345699	.	A	G	.	.	MAF_USDA=3.279
NC_035098.1	11345717	.	C	T	.	.	MAF_USDA=3.279
NC_035098.1	11345736	.	T	C	.	.	MAF_USDA=1.639
NC_035098.1	11345738	.	C	T	.	.	MAF_USDA=1.639
NC_035098.1	11345805	.	C	G	.	.	MAF_USDA=3.279
NC_035098.1	11345858	.	T	C	.	.	MAF_USDA=11.475
NC_035098.1	11345878	.	T	C	.	.	MAF_INRAE=10.833;MAF_USDA=4.918
NC_035098.1	11345925	.	C	G	.	.	MAF_INRAE=36.709;MAF_USDA=22.353
NC_035098.1	11345934	.	C	A	.	.	MAF_USDA=18.75
NC_035098.1	11345959	.	T	G	.	.	MAF_INRAE=10.833;MAF_USDA=4.918
NC_035098.1	11345964	.	G	A	.	.	MAF_USDA=1.639
NC_035098.1	11345984	.	A	C	.	.	MAF_INRAE=35.443;MAF_USDA=22.353
NC_035098.1	11346000	.	G	A	.	.	MAF_INRAE=37.342;MAF_USDA=38.235
NC_035098.1	11346028	.	G	A	.	.	MAF_INRAE=9.494;MAF_USDA=6.471
NC_035098.1	11346069	.	C	T	.	.	MAF_USDA=10.656
NC_035098.1	11346146	.	G	T	.	.	MAF_USDA=3.529
NC_035098.1	11346361	.	C	T	.	.	MAF_INRAE=35.443;MAF_USDA=25.595
NC_035098.1	11346394	.	T	C	.	.	MAF_INRAE=36.842;MAF_USDA=29.167
NC_035098.1	11346397	.	C	T	.	.	MAF_INRAE=35.443;MAF_USDA=25.882
NC_035098.1	11346409	.	A	T	.	.	MAF_INRAE=7.595;MAF_USDA=7.647
NC_035098.1	11346412	.	A	C	.	.	MAF_INRAE=38.333;MAF_USDA=25.294
NC_035098.1	11346433	.	C	T	.	.	MAF_USDA=10.656
NC_035098.1	11346589	.	A	C	.	.	MAF_USDA=3.529
NC_035098.1	11346701	.	A	T	.	.	MAF_USDA=2.459
NC_035098.1	11346732	.	C	A	.	.	MAF_INRAE=34.81;MAF_USDA=11.765
NC_035098.1	11346799	.	G	C	.	.	MAF_USDA=18.75
NC_035098.1	11346870	.	T	C	.	.	MAF_INRAE=10.759;MAF_USDA=17.059
NC_035098.1	11346911	.	C	T	.	.	MAF_INRAE=16.456
NC_035098.1	11346912	.	G	A	.	.	MAF_INRAE=13.291;MAF_USDA=37.647
NC_035098.1	11346938	.	G	T	.	.	MAF_INRAE=4.167
NC_035098.1	11346940	.	C	T	.	.	MAF_INRAE=4.167
NC_035098.1	11346946	.	C	T	.	.	MAF_INRAE=4.167
NC_035098.1	11346949	.	G	A	.	.	MAF_INRAE=2.5
NC_035098.1	11346951	.	T	G	.	.	MAF_INRAE=2.5
NC_035098.1	11346965	.	T	C	.	.	MAF_INRAE=4.167
NC_035098.1	11346985	.	A	G	.	.	MAF_INRAE=3.333
NC_035098.1	11346993	.	C	A	.	.	MAF_INRAE=3.333
NC_035098.1	11346997	.	G	A	.	.	MAF_INRAE=3.333
NC_035098.1	11347029	.	C	T	.	.	MAF_INRAE=32.5
NC_035098.1	11347030	.	A	G	.	.	MAF_INRAE=32.5
NC_035098.1	11347033	.	T	G	.	.	MAF_INRAE=33.333
NC_035098.1	11347036	.	G	C	.	.	MAF_INRAE=34.167
NC_035098.1	11347045	.	G	A	.	.	MAF_INRAE=36.667
NC_035098.1	11347057	.	G	C	.	.	MAF_INRAE=35.833
NC_035098.1	11347094	.	G	A	.	.	MAF_USDA=25.0
NC_035098.1	11347096	.	G	C	.	.	MAF_USDA=22.917
NC_035098.1	11347101	.	T	A	.	.	MAF_USDA=22.917
NC_035098.1	11347108	.	A	G	.	.	MAF_USDA=20.833
NC_035098.1	11347112	.	A	G	.	.	MAF_USDA=20.833
NC_035098.1	11347122	.	A	T	.	.	MAF_USDA=11.176
NC_035098.1	11347131	.	T	C	.	.	MAF_USDA=13.529
NC_035098.1	11347137	.	A	G	.	.	MAF_USDA=12.941
NC_035098.1	11347146	.	G	A	.	.	MAF_USDA=8.824
NC_035098.1	11347148	.	T	G	.	.	MAF_USDA=12.353
NC_035098.1	11347151	.	G	T	.	.	MAF_USDA=11.176
NC_035098.1	11347243	.	A	C	.	.	MAF_INRAE=10.833
NC_035098.1	11347294	.	T	G	.	.	MAF_INRAE=16.456;MAF_USDA=7.377
NC_035098.1	11347295	.	G	C	.	.	MAF_INRAE=20.0
NC_035098.1	11347301	.	G	T	.	.	MAF_INRAE=16.456;MAF_USDA=13.529
NC_035098.1	11347304	.	A	C	.	.	MAF_USDA=1.639
NC_035098.1	11347305	.	G	A	.	.	MAF_INRAE=49.167;MAF_USDA=35.882
NC_035098.1	11347330	.	A	T	.	.	MAF_INRAE=44.304;MAF_USDA=41.176
NC_035098.1	11347352	.	A	G	.	.	MAF_INRAE=24.051;MAF_USDA=14.118
NC_035098.1	11347353	.	C	T	.	.	MAF_USDA=6.557
NC_035098.1	11347366	.	G	T	.	.	MAF_INRAE=10.759;MAF_USDA=40.0
NC_035098.1	11347460	.	G	A	.	.	MAF_INRAE=7.595;MAF_USDA=11.176
NC_035098.1	11347524	.	G	A	.	.	MAF_INRAE=5.263;MAF_USDA=31.176
NC_035098.1	11347579	.	C	A	.	.	MAF_USDA=16.667
NC_035098.1	11347685	.	G	A	.	.	MAF_USDA=13.095
NC_035098.1	11347686	.	A	G	.	.	MAF_USDA=13.095
NC_035098.1	11347709	.	C	A	.	.	MAF_USDA=12.353
NC_035098.1	11347798	.	G	T	.	.	MAF_USDA=2.459
NC_035098.1	11347977	.	C	T	.	.	MAF_INRAE=27.215
NC_035098.1	11348034	.	T	G	.	.	MAF_USDA=3.279
NC_035098.1	11348066	.	G	T	.	.	MAF_USDA=18.75
NC_035098.1	11348078	.	T	A	.	.	MAF_INRAE=43.671;MAF_USDA=32.941
NC_035098.1	11348079	.	C	A	.	.	MAF_INRAE=40.833;MAF_USDA=32.941
NC_035098.1	11348178	.	C	A	.	.	MAF_INRAE=10.759;MAF_USDA=42.353
NC_035098.1	11348179	.	G	T	.	.	MAF_INRAE=12.5;MAF_USDA=42.353
NC_035098.1	11348207	.	T	A	.	.	MAF_USDA=1.639
NC_035098.1	11348208	.	A	T	.	.	MAF_INRAE=8.228;MAF_USDA=21.176
NC_035098.1	11348213	.	T	C	.	.	MAF_INRAE=38.608;MAF_USDA=11.765
NC_035098.1	11348290	.	A	G	.	.	MAF_INRAE=18.987;MAF_USDA=2.353
NC_035098.1	11348367	.	A	G	.	.	MAF_USDA=4.918
NC_035098.1	11348422	.	T	C	.	.	MAF_INRAE=25.949;MAF_USDA=42.941
NC_035098.1	11348451	.	A	C	.	.	MAF_INRAE=11.392;MAF_USDA=13.529
NC_035098.1	11348452	.	T	A	.	.	MAF_INRAE=10.0;MAF_USDA=14.118
NC_035098.1	11348579	.	G	A	.	.	MAF_USDA=22.727
NC_035098.1	11348822	.	T	C	.	.	MAF_USDA=28.261
NC_035098.1	11349135	.	A	C	.	.	MAF_INRAE=9.494;MAF_USDA=2.542
NC_035098.1	11349161	.	C	T	.	.	MAF_USDA=8.475
NC_035098.1	11349239	.	T	G	.	.	MAF_INRAE=12.658;MAF_USDA=4.217
NC_035098.1	11349250	.	T	G	.	.	MAF_INRAE=10.0;MAF_USDA=10.241
NC_035098.1	11349263	.	A	T	.	.	MAF_USDA=3.012
NC_035098.1	11349320	.	ATA	ATT	.	.	MAF_USDA=20.833
NC_035098.1	11349322	.	A	T	.	.	MAF_INRAE=21.053
NC_035098.1	11349327	.	A	T	.	.	MAF_INRAE=8.228
NC_035098.1	11349330	.	A	T	.	.	MAF_INRAE=5.0;MAF_USDA=16.667
NC_035098.1	11349333	.	A	T	.	.	MAF_INRAE=32.5
NC_035098.1	11349334	.	A	T	.	.	MAF_USDA=12.5
NC_035098.1	11349337	.	A	T	.	.	MAF_USDA=12.5
NC_035098.1	11349343	.	T	C	.	.	MAF_INRAE=33.333
NC_035098.1	11349496	.	A	T	.	.	MAF_USDA=4.098
NC_035098.1	11349525	.	T	G	.	.	MAF_USDA=1.639
NC_035098.1	11349596	.	A	G	.	.	MAF_USDA=1.667
NC_035098.1	11349749	.	T	A	.	.	MAF_INRAE=7.595;MAF_USDA=1.667
NC_035098.1	11349774	.	G	T	.	.	MAF_INRAE=8.333;MAF_USDA=7.647
NC_035098.1	11349800	.	T	G	.	.	MAF_INRAE=6.962
NC_035098.1	11349886	.	T	C	.	.	MAF_INRAE=7.595;MAF_USDA=18.072
NC_035098.1	11349904	.	G	C	.	.	MAF_USDA=18.75
NC_035098.1	11349938	.	C	A	.	.	MAF_USDA=2.459
NC_035098.1	11349939	.	G	A	.	.	MAF_INRAE=10.127;MAF_USDA=3.529
NC_035098.1	11349959	.	G	A	.	.	MAF_INRAE=37.342;MAF_USDA=10.0
NC_035098.1	11349980	.	A	C	.	.	MAF_USDA=20.833
NC_035098.1	11350035	.	A	T	.	.	MAF_USDA=23.913
NC_035098.1	11350144	.	A	T	.	.	MAF_USDA=23.913
NC_035098.1	11351446	.	G	A	.	.	MAF_INRAE=10.127;MAF_USDA=5.952
NC_035098.1	11351545	.	T	C	.	.	MAF_INRAE=10.759;MAF_USDA=13.855
NC_035098.1	11351589	.	G	A	.	.	MAF_USDA=10.833
NC_035098.1	11351607	.	T	G	.	.	MAF_INRAE=7.595
NC_035098.1	11351611	.	T	G	.	.	MAF_USDA=3.448
NC_035098.1	11351782	.	A	T	.	.	MAF_USDA=1.667
NC_035098.1	11351966	.	T	A	.	.	MAF_INRAE=27.215;MAF_USDA=20.482
NC_035098.1	11351977	.	T	A	.	.	MAF_USDA=1.667
NC_035098.1	11351980	.	A	T	.	.	MAF_USDA=1.667
NC_035098.1	11352034	.	A	T	.	.	MAF_INRAE=28.481;MAF_USDA=8.434
NC_035098.1	11352035	.	C	T	.	.	MAF_INRAE=25.833;MAF_USDA=9.036
NC_035098.1	11352058	.	A	G	.	.	MAF_INRAE=46.203;MAF_USDA=42.169
NC_035098.1	11352106	.	G	C	.	.	MAF_INRAE=18.987;MAF_USDA=2.41
NC_035098.1	11352197	.	A	C	.	.	MAF_INRAE=49.367;MAF_USDA=42.771
NC_035098.1	11352208	.	G	A	.	.	MAF_USDA=2.5
NC_035098.1	11352225	.	T	C	.	.	MAF_INRAE=4.167;MAF_USDA=21.084
NC_035098.1	11352276	.	A	G	.	.	MAF_INRAE=10.127;MAF_USDA=6.024
NC_035098.1	11352286	.	T	A	.	.	MAF_INRAE=10.127;MAF_USDA=6.024
NC_035098.1	11352369	.	A	C	.	.	MAF_USDA=2.5
NC_035098.1	11352395	.	T	G	.	.	MAF_INRAE=7.595;MAF_USDA=13.333
NC_035098.1	11352419	.	C	T	.	.	MAF_USDA=2.542
NC_035098.1	11352515	.	C	A	.	.	MAF_INRAE=7.595;MAF_USDA=1.667
NC_035098.1	11352516	.	G	T	.	.	MAF_USDA=2.5
NC_035098.1	11352586	.	A	C	.	.	MAF_USDA=6.78
NC_035098.1	11352993	.	G	T	.	.	MAF_USDA=4.237
NC_035098.1	11353153	.	A	T	.	.	MAF_USDA=1.667
NC_035098.1	11353176	.	C	T	.	.	MAF_INRAE=47.468;MAF_USDA=22.024
NC_035098.1	11353198	.	C	T	.	.	MAF_USDA=1.667
NC_035098.1	11353209	.	C	A	.	.	MAF_USDA=2.5
NC_035098.1	11353240	.	A	C	.	.	MAF_USDA=23.913
NC_035098.1	11353254	.	G	A	.	.	MAF_INRAE=9.494;MAF_USDA=3.571
NC_035098.1	11353311	.	C	T	.	.	MAF_INRAE=20.0;MAF_USDA=48.235
NC_035098.1	11353407	.	G	C	.	.	MAF_INRAE=7.595;MAF_USDA=1.639
NC_035098.1	11353413	.	C	T	.	.	MAF_INRAE=12.5;MAF_USDA=44.643
NC_035098.1	11353414	.	T	G	.	.	MAF_INRAE=12.5;MAF_USDA=40.476
NC_035098.1	11353483	.	A	T	.	.	MAF_INRAE=10.759;MAF_USDA=4.762
NC_035098.1	11353495	.	C	T	.	.	MAF_INRAE=7.5
NC_035098.1	11353505	.	T	G	.	.	MAF_INRAE=37.342;MAF_USDA=27.976
NC_035098.1	11353510	.	A	C	.	.	MAF_INRAE=27.215;MAF_USDA=2.976
NC_035098.1	11353522	.	G	T	.	.	MAF_INRAE=36.709;MAF_USDA=37.5
NC_035098.1	11353529	.	G	T	.	.	MAF_INRAE=13.333;MAF_USDA=39.881
NC_035098.1	11353533	.	T	G	.	.	MAF_USDA=6.557
NC_035098.1	11353662	.	A	G	.	.	MAF_INRAE=22.5;MAF_USDA=46.386
NC_035098.1	11353785	.	T	C	.	.	MAF_INRAE=18.354;MAF_USDA=16.265
NC_035098.1	11353891	.	G	A	.	.	MAF_USDA=2.5
NC_035098.1	11354133	.	A	G	.	.	MAF_INRAE=10.759;MAF_USDA=4.819
NC_035098.1	11354137	.	A	G	.	.	MAF_USDA=7.5
NC_035098.1	11354182	.	T	G	.	.	MAF_USDA=7.229
NC_035098.1	11354269	.	T	G	.	.	MAF_USDA=11.667
NC_035098.1	11354279	.	G	T	.	.	MAF_INRAE=18.987;MAF_USDA=1.807
NC_035098.1	11354331	.	T	A	.	.	MAF_INRAE=10.833;MAF_USDA=10.843
NC_035098.1	11354390	.	C	T	.	.	MAF_USDA=5.0
NC_035098.1	11354446	.	C	G	.	.	MAF_INRAE=4.167;MAF_USDA=19.565
NC_035098.1	11354464	.	C	T	.	.	MAF_USDA=8.696
NC_035098.1	11354467	.	G	T	.	.	MAF_USDA=8.696
NC_035098.1	11354503	.	G	C	.	.	MAF_INRAE=27.848;MAF_USDA=8.434
NC_035098.1	11354584	.	A	T	.	.	MAF_USDA=23.913
NC_035098.1	11354617	.	C	T	.	.	MAF_INRAE=9.167;MAF_USDA=23.913
NC_035098.1	11354620	.	C	T	.	.	MAF_INRAE=16.667;MAF_USDA=32.143
NC_035098.1	11354632	.	G	A	.	.	MAF_INRAE=12.5;MAF_USDA=7.143
NC_035098.1	11354676	.	C	T	.	.	MAF_INRAE=18.354;MAF_USDA=7.059
NC_035098.1	11354677	.	T	C	.	.	MAF_INRAE=10.0;MAF_USDA=15.294
NC_035098.1	11354690	.	C	A	.	.	MAF_USDA=25.0
NC_035098.1	11354691	.	G	T	.	.	MAF_USDA=2.459
NC_035098.1	11354763	.	C	T	.	.	MAF_INRAE=10.833;MAF_USDA=5.882
NC_035098.1	11354773	.	G	T	.	.	MAF_USDA=4.918
NC_035098.1	11354785	.	C	T	.	.	MAF_USDA=25.0
NC_035098.1	11354840	.	G	A	.	.	MAF_USDA=2.459
NC_035098.1	11354870	.	C	A	.	.	MAF_INRAE=10.526;MAF_USDA=2.381
NC_035098.1	11354889	.	G	T	.	.	MAF_INRAE=10.526;MAF_USDA=2.381
NC_035098.1	11354923	.	G	A	.	.	MAF_INRAE=19.167;MAF_USDA=47.619
NC_035098.1	11354931	.	C	T	.	.	MAF_USDA=26.19
NC_035098.1	11354973	.	C	T	.	.	MAF_INRAE=33.544;MAF_USDA=40.909
NC_035098.1	11354974	.	G	A	.	.	MAF_USDA=10.0
NC_035098.1	11354979	.	T	C	.	.	MAF_USDA=14.655
NC_035098.1	11354981	.	T	C	.	.	MAF_USDA=12.069
NC_035098.1	11354986	.	G	A	.	.	MAF_INRAE=18.354;MAF_USDA=5.357
NC_035098.1	11354987	.	A	G	.	.	MAF_USDA=6.557
NC_035098.1	11354991	.	C	T	.	.	MAF_USDA=19.672
NC_035098.1	11355012	.	C	T	.	.	MAF_USDA=25.0
NC_035098.1	11355032	.	C	T	.	.	MAF_USDA=16.667
NC_035098.1	11355044	.	A	T	.	.	MAF_USDA=6.548
NC_035098.1	11355046	.	C	A	.	.	MAF_USDA=20.238
NC_035098.1	11355052	.	A	T	.	.	MAF_USDA=18.75
NC_035098.1	11355053	.	G	A	.	.	MAF_USDA=4.167
NC_035098.1	11355054	.	C	T	.	.	MAF_USDA=4.167
NC_035098.1	11355055	.	G	A	.	.	MAF_USDA=10.417
NC_035098.1	11355066	.	G	A	.	.	MAF_USDA=2.083
NC_035098.1	11355078	.	C	T	.	.	MAF_USDA=25.0
NC_035098.1	11355081	.	C	T	.	.	MAF_USDA=45.833
NC_035098.1	11355089	.	C	T	.	.	MAF_USDA=1.639
NC_035098.1	11355097	.	A	G	.	.	MAF_USDA=17.647
NC_035098.1	11355118	.	C	T	.	.	MAF_INRAE=46.835
NC_035098.1	11355138	.	G	A	.	.	MAF_USDA=17.059
NC_035098.1	11355159	.	G	T	.	.	MAF_USDA=1.639
NC_035098.1	11355170	.	G	A	.	.	MAF_USDA=10.656
NC_035098.1	11355173	.	C	T	.	.	MAF_USDA=11.475
NC_035098.1	11355198	.	C	G	.	.	MAF_INRAE=3.333;MAF_USDA=3.279
NC_035098.1	11355226	.	G	A	.	.	MAF_INRAE=18.354;MAF_USDA=10.843
NC_035098.1	11355267	.	A	T	.	.	MAF_USDA=4.217
NC_035098.1	11355278	.	G	A	.	.	MAF_INRAE=18.354;MAF_USDA=7.229
NC_035098.1	11355361	.	C	T	.	.	MAF_INRAE=44.937;MAF_USDA=21.687
NC_035098.1	11355395	.	G	T	.	.	MAF_USDA=3.333
NC_035098.1	11355442	.	G	A	.	.	MAF_INRAE=17.722;MAF_USDA=10.843
NC_035098.1	11355496	.	T	G	.	.	MAF_USDA=3.571
NC_035098.1	11355539	.	C	T	.	.	MAF_INRAE=9.494;MAF_USDA=4.762
NC_035098.1	11355573	.	A	C	.	.	MAF_INRAE=18.333;MAF_USDA=34.94
NC_035098.1	11355661	.	T	A	.	.	MAF_USDA=5.0
NC_035098.1	11355672	.	A	T	.	.	MAF_USDA=3.333
NC_035098.1	11355680	.	A	C	.	.	MAF_USDA=5.0
NC_035098.1	11355685	.	C	T	.	.	MAF_INRAE=18.333;MAF_USDA=34.337
NC_035098.1	11355780	.	G	C	.	.	MAF_INRAE=17.5;MAF_USDA=34.118
NC_035098.1	11355832	.	G	C	.	.	MAF_USDA=4.762
NC_035098.1	11355838	.	G	A	.	.	MAF_USDA=34.524
NC_035098.1	11355862	.	T	G	.	.	MAF_INRAE=19.62;MAF_USDA=3.279
NC_035098.1	11355868	.	T	G	.	.	MAF_INRAE=11.667;MAF_USDA=4.918
NC_035098.1	11355888	.	C	T	.	.	MAF_INRAE=3.333;MAF_USDA=17.262
NC_035098.1	11355894	.	C	T	.	.	MAF_USDA=3.279
NC_035098.1	11355945	.	C	T	.	.	MAF_INRAE=3.333
NC_035098.1	11356001	.	C	A	.	.	MAF_INRAE=48.333;MAF_USDA=34.783
NC_035098.1	11356241	.	G	T	.	.	MAF_USDA=8.696
NC_035098.1	11356269	.	A	C	.	.	MAF_INRAE=36.842;MAF_USDA=48.824
NC_035098.1	11356294	.	G	T	.	.	MAF_INRAE=4.167;MAF_USDA=11.765
NC_035098.1	11356389	.	G	A	.	.	MAF_USDA=1.639
NC_035098.1	11356415	.	G	C	.	.	MAF_INRAE=1.667
NC_035098.1	11356460	.	C	A	.	.	MAF_INRAE=5.833;MAF_USDA=3.529
NC_035098.1	11356589	.	C	T	.	.	MAF_USDA=5.882
NC_035098.1	11356612	.	G	A	.	.	MAF_USDA=2.941
NC_035098.1	11356653	.	C	T	.	.	MAF_INRAE=18.354;MAF_USDA=14.118
NC_035098.1	11356694	.	G	A	.	.	MAF_INRAE=36.842;MAF_USDA=47.917
NC_035098.1	11356775	.	G	T	.	.	MAF_INRAE=18.987
NC_035098.1	11356854	.	G	C	.	.	MAF_INRAE=37.5
NC_035098.1	11356909	.	C	G	.	.	MAF_USDA=2.459
NC_035098.1	11356964	.	T	C	.	.	MAF_INRAE=32.911;MAF_USDA=47.917
NC_035098.1	11356993	.	G	A	.	.	MAF_INRAE=18.354;MAF_USDA=15.574
NC_035098.1	11357018	.	G	T	.	.	MAF_USDA=3.529
NC_035098.1	11357082	.	G	A	.	.	MAF_USDA=1.639
NC_035098.1	11357113	.	C	T	.	.	MAF_INRAE=34.177;MAF_USDA=41.176
NC_035098.1	11357142	.	G	T	.	.	MAF_INRAE=17.722;MAF_USDA=14.706
NC_035098.1	11357199	.	C	A	.	.	MAF_INRAE=32.911;MAF_USDA=47.917
NC_035098.1	11357243	.	C	T	.	.	MAF_INRAE=19.62;MAF_USDA=2.353
NC_035098.1	11357306	.	C	A	.	.	MAF_INRAE=18.333;MAF_USDA=29.412
NC_035098.1	11357319	.	G	A	.	.	MAF_USDA=18.75
NC_035098.1	11357323	.	C	A	.	.	MAF_USDA=4.167
NC_035098.1	11357425	.	G	A	.	.	MAF_USDA=4.918
NC_035098.1	11357437	.	G	A	.	.	MAF_USDA=18.75
NC_035098.1	11357438	.	T	A	.	.	MAF_INRAE=4.167;MAF_USDA=17.059
NC_035098.1	11357477	.	C	G	.	.	MAF_INRAE=4.167;MAF_USDA=15.882
NC_035098.1	11357576	.	C	A	.	.	MAF_USDA=2.5
NC_035098.1	11357581	.	C	G	.	.	MAF_USDA=5.0
NC_035098.1	11357586	.	T	A	.	.	MAF_USDA=12.5
NC_035098.1	11357597	.	C	A	.	.	MAF_USDA=2.976
NC_035098.1	11357615	.	A	T	.	.	MAF_INRAE=18.354;MAF_USDA=14.286
NC_035098.1	11357619	.	C	A	.	.	MAF_INRAE=10.833;MAF_USDA=1.667
NC_035098.1	11357621	.	TGTGTGATTTTG	TGTGTGATTTTA	.	.	MAF_USDA=25.0
NC_035098.1	11357660	.	G	C	.	.	MAF_USDA=1.765
NC_035098.1	11357670	.	C	G	.	.	MAF_INRAE=33.544;MAF_USDA=41.176
NC_035098.1	11357685	.	A	T	.	.	MAF_INRAE=18.333;MAF_USDA=27.647
NC_035098.1	11357705	.	C	A	.	.	MAF_USDA=2.941
NC_035098.1	11357709	.	C	A	.	.	MAF_INRAE=44.304;MAF_USDA=22.353
NC_035098.1	11357744	.	T	C	.	.	MAF_INRAE=34.177;MAF_USDA=42.353
NC_035098.1	11357752	.	T	G	.	.	MAF_USDA=5.738
NC_035098.1	11357802	.	G	T	.	.	MAF_INRAE=18.333;MAF_USDA=38.235
NC_035098.1	11357907	.	A	C	.	.	MAF_INRAE=7.5
NC_035098.1	11357936	.	C	A	.	.	MAF_USDA=2.459
NC_035098.1	11357951	.	C	T	.	.	MAF_INRAE=9.167;MAF_USDA=11.765
NC_035098.1	11358122	.	A	C	.	.	MAF_USDA=4.918
NC_035098.1	11358126	.	G	T	.	.	MAF_INRAE=31.667;MAF_USDA=42.941
NC_035098.1	11358176	.	C	T	.	.	MAF_USDA=1.639
NC_035098.1	11358215	.	G	A	.	.	MAF_USDA=2.459
NC_035098.1	11358311	.	G	A	.	.	MAF_USDA=4.918
NC_035098.1	11358374	.	T	C	.	.	MAF_USDA=5.738
NC_035098.1	11358398	.	C	T	.	.	MAF_INRAE=18.354;MAF_USDA=13.529
NC_035098.1	11358490	.	C	T	.	.	MAF_INRAE=7.5
NC_035098.1	11358635	.	G	A	.	.	MAF_USDA=2.459
NC_035098.1	11358643	.	A	G	.	.	MAF_INRAE=7.5
NC_035098.1	11358746	.	G	C	.	.	MAF_USDA=4.918
NC_035098.1	11358821	.	G	A	.	.	MAF_INRAE=28.481;MAF_USDA=8.235
NC_035098.1	11358840	.	A	G	.	.	MAF_INRAE=36.076;MAF_USDA=15.294
NC_035098.1	11358843	.	C	A	.	.	MAF_INRAE=23.333;MAF_USDA=48.235
NC_035098.1	11358844	.	C	A	.	.	MAF_INRAE=23.333;MAF_USDA=48.235
NC_035098.1	11358998	.	C	T	.	.	MAF_USDA=2.459
NC_035098.1	11359020	.	G	T	.	.	MAF_INRAE=4.167;MAF_USDA=8.824
NC_035098.1	11359084	.	G	A	.	.	MAF_USDA=11.475
NC_035098.1	11359142	.	A	C	.	.	MAF_INRAE=10.526;MAF_USDA=4.118
NC_035098.1	11359149	.	A	G	.	.	MAF_INRAE=10.526
NC_035098.1	11359150	.	G	C	.	.	MAF_INRAE=23.333;MAF_USDA=37.5
NC_035098.1	11359152	.	G	A	.	.	MAF_INRAE=23.333;MAF_USDA=37.5
NC_035098.1	11359173	.	C	A	.	.	MAF_USDA=5.882
NC_035098.1	11359180	.	G	A	.	.	MAF_INRAE=7.5;MAF_USDA=27.647
NC_035098.1	11359201	.	T	A	.	.	MAF_INRAE=7.5;MAF_USDA=14.118
NC_035098.1	11359210	.	G	A	.	.	MAF_INRAE=7.5;MAF_USDA=14.118
NC_035098.1	11359294	.	C	A	.	.	MAF_INRAE=8.333;MAF_USDA=16.667
NC_035098.1	11359296	.	G	A	.	.	MAF_USDA=9.016
NC_035098.1	11359342	.	C	T	.	.	MAF_INRAE=7.595
NC_035098.1	11359399	.	G	A	.	.	MAF_INRAE=20.886;MAF_USDA=15.882
NC_035098.1	11359465	.	G	A	.	.	MAF_USDA=1.639
NC_035098.1	11359490	.	G	T	.	.	MAF_USDA=8.333
NC_035098.1	11359523	.	C	T	.	.	MAF_USDA=2.459
NC_035098.1	11359570	.	T	A	.	.	MAF_INRAE=21.519;MAF_USDA=17.059
NC_035098.1	11359586	.	A	T	.	.	MAF_USDA=2.459
NC_035098.1	11359595	.	C	T	.	.	MAF_USDA=9.016
NC_035098.1	11359607	.	C	A	.	.	MAF_USDA=2.459
NC_035098.1	11359658	.	A	T	.	.	MAF_USDA=4.098
NC_035098.1	11359706	.	A	G	.	.	MAF_USDA=6.557
NC_035098.1	11359774	.	C	T	.	.	MAF_INRAE=20.0;MAF_USDA=18.824
NC_035098.1	11359901	.	C	T	.	.	MAF_USDA=2.459
NC_035098.1	11359933	.	A	T	.	.	MAF_INRAE=36.842;MAF_USDA=18.235
NC_035098.1	11359958	.	A	C	.	.	MAF_USDA=4.918
NC_035098.1	11359982	.	G	A	.	.	MAF_USDA=4.706
NC_035098.1	11360022	.	G	C,A	.	.	MAF_INRAE=10.526
NC_035098.1	11360078	.	C	T	.	.	MAF_INRAE=45.57;MAF_USDA=20.0
NC_035098.1	11360107	.	C	T	.	.	MAF_INRAE=45.57;MAF_USDA=20.588
NC_035098.1	11360165	.	C	G	.	.	MAF_USDA=1.639
NC_035098.1	11360174	.	T	C	.	.	MAF_USDA=2.459
NC_035098.1	11360226	.	G	T	.	.	MAF_INRAE=15.823;MAF_USDA=13.529
NC_035098.1	11360254	.	C	A	.	.	MAF_USDA=1.639
NC_035098.1	11360322	.	G	A	.	.	MAF_USDA=44.578
NC_035098.1	11360344	.	G	T	.	.	MAF_INRAE=36.842;MAF_USDA=6.25
NC_035098.1	11360404	.	G	T	.	.	MAF_USDA=1.695
NC_035098.1	11360405	.	C	A	.	.	MAF_USDA=1.695
NC_035098.1	11360454	.	C	T	.	.	MAF_USDA=1.667
NC_035098.1	11360600	.	G	A	.	.	MAF_USDA=1.695
NC_035098.1	11360630	.	A	T	.	.	MAF_USDA=7.5
NC_035098.1	11360658	.	G	C	.	.	MAF_USDA=18.75
NC_035098.1	11360661	.	G	C	.	.	MAF_USDA=3.333
NC_035098.1	11360680	.	T	A	.	.	MAF_INRAE=18.333;MAF_USDA=36.905
NC_035098.1	11360693	.	T	A	.	.	MAF_USDA=1.639
NC_035098.1	11360698	.	A	G	.	.	MAF_USDA=2.5
NC_035098.1	11360806	.	G	C	.	.	MAF_INRAE=9.494;MAF_USDA=4.118
NC_035098.1	11360957	.	G	T	.	.	MAF_USDA=2.459
NC_035098.1	11361068	.	T	G	.	.	MAF_USDA=1.639
NC_035098.1	11361071	.	T	A	.	.	MAF_USDA=1.639
NC_035098.1	11361145	.	A	T	.	.	MAF_USDA=1.639
NC_035098.1	11361164	.	T	G	.	.	MAF_USDA=8.824
NC_035098.1	11361209	.	C	T	.	.	MAF_USDA=2.459
NC_035098.1	11361284	.	G	T	.	.	MAF_INRAE=20.253;MAF_USDA=2.083
NC_035098.1	11361299	.	T	G	.	.	MAF_INRAE=29.747
NC_035098.1	11361327	.	T	C	.	.	MAF_INRAE=29.747
NC_035098.1	11361349	.	G	T	.	.	MAF_USDA=1.667
NC_035098.1	11361372	.	C	T	.	.	MAF_INRAE=10.127;MAF_USDA=2.083
NC_035098.1	11363041	.	T	G	.	.	MAF_USDA=2.459
NC_035098.1	11363059	.	C	G	.	.	MAF_INRAE=24.684;MAF_USDA=36.471
NC_035098.1	11363093	.	G	A	.	.	MAF_USDA=4.918
NC_035098.1	11363121	.	T	C	.	.	MAF_USDA=18.75
NC_035098.1	11363257	.	T	C	.	.	MAF_INRAE=7.5
NC_035098.1	11363373	.	A	T	.	.	MAF_INRAE=29.114;MAF_USDA=9.412
NC_035098.1	11363381	.	A	G	.	.	MAF_USDA=1.765
NC_035098.1	11363402	.	C	A	.	.	MAF_USDA=1.765
NC_035098.1	11363633	.	G	A	.	.	MAF_INRAE=8.228;MAF_USDA=3.279
NC_035098.1	11363662	.	C	A	.	.	MAF_USDA=7.647
NC_035098.1	11363732	.	A	G	.	.	MAF_USDA=14.583
NC_035098.1	11363792	.	C	T	.	.	MAF_USDA=1.639
NC_035098.1	11363793	.	G	A	.	.	MAF_USDA=1.639
NC_035098.1	11363811	.	T	A	.	.	MAF_USDA=12.5
NC_035098.1	11363908	.	G	A	.	.	MAF_USDA=1.639
NC_035098.1	11364086	.	T	C	.	.	MAF_USDA=3.279
NC_035098.1	11364087	.	G	A	.	.	MAF_INRAE=42.5;MAF_USDA=18.75
NC_035098.1	11364171	.	T	G	.	.	MAF_INRAE=10.833
NC_035098.1	11364191	.	G	T	.	.	MAF_INRAE=49.367
NC_035098.1	11364221	.	C	A	.	.	MAF_USDA=12.295
NC_035098.1	11364244	.	G	A	.	.	MAF_INRAE=7.5;MAF_USDA=21.765
NC_035098.1	11364364	.	G	A	.	.	MAF_INRAE=50.0;MAF_USDA=31.176
NC_035098.1	11364367	.	C	A	.	.	MAF_INRAE=44.167;MAF_USDA=31.176
NC_035098.1	11364375	.	T	A	.	.	MAF_INRAE=39.241;MAF_USDA=22.353
NC_035098.1	11364425	.	C	T	.	.	MAF_INRAE=11.392;MAF_USDA=7.647
NC_035098.1	11364524	.	T	A	.	.	MAF_INRAE=31.013;MAF_USDA=18.235
NC_035098.1	11364568	.	A	T	.	.	MAF_USDA=6.557
NC_035098.1	11364578	.	T	C	.	.	MAF_INRAE=18.987;MAF_USDA=7.647
NC_035098.1	11364608	.	A	T	.	.	MAF_USDA=2.459
NC_035098.1	11364705	.	A	G	.	.	MAF_INRAE=18.987;MAF_USDA=1.765
NC_035098.1	11364715	.	T	C	.	.	MAF_INRAE=18.987;MAF_USDA=8.235
NC_035098.1	11364746	.	G	T	.	.	MAF_USDA=5.738
NC_035098.1	11364748	.	G	A	.	.	MAF_INRAE=7.5;MAF_USDA=22.941
NC_035098.1	11364759	.	G	A	.	.	MAF_INRAE=18.987;MAF_USDA=1.765
NC_035098.1	11364775	.	T	A	.	.	MAF_INRAE=10.759;MAF_USDA=4.706
NC_035098.1	11364899	.	A	G	.	.	MAF_USDA=7.647
NC_035098.1	11365035	.	T	C	.	.	MAF_USDA=12.5
NC_035098.1	11365095	.	A	T	.	.	MAF_USDA=2.459
NC_035098.1	11365167	.	C	T	.	.	MAF_USDA=4.098
NC_035098.1	11365183	.	C	G	.	.	MAF_INRAE=10.759;MAF_USDA=7.647
NC_035098.1	11365186	.	G	C	.	.	MAF_USDA=4.098
NC_035098.1	11365211	.	C	T	.	.	MAF_INRAE=17.722;MAF_USDA=27.059
NC_035098.1	11365216	.	A	G	.	.	MAF_USDA=7.377
NC_035098.1	11365225	.	T	G	.	.	MAF_INRAE=18.354;MAF_USDA=2.941
NC_035098.1	11365238	.	T	G	.	.	MAF_USDA=3.529
NC_035098.1	11365256	.	C	G	.	.	MAF_USDA=4.098
NC_035098.1	11365274	.	C	T	.	.	MAF_INRAE=10.759;MAF_USDA=7.647
NC_035098.1	11365318	.	C	T	.	.	MAF_USDA=6.522
NC_035098.1	11365332	.	G	T	.	.	MAF_INRAE=18.333;MAF_USDA=14.118
NC_035098.1	11365354	.	G	A	.	.	MAF_USDA=4.098
NC_035098.1	11365358	.	T	A	.	.	MAF_INRAE=18.333;MAF_USDA=14.118
NC_035098.1	11365405	.	C	A	.	.	MAF_INRAE=36.709;MAF_USDA=28.235
NC_035098.1	11365416	.	G	C	.	.	MAF_INRAE=36.709;MAF_USDA=28.235
NC_035098.1	11365480	.	G	T	.	.	MAF_USDA=4.098
NC_035098.1	11365545	.	A	C	.	.	MAF_INRAE=36.709;MAF_USDA=28.824
NC_035098.1	11365556	.	A	C	.	.	MAF_USDA=18.75
NC_035098.1	11365624	.	T	C	.	.	MAF_INRAE=11.392;MAF_USDA=9.412
NC_035098.1	11365641	.	T	C	.	.	MAF_INRAE=36.709;MAF_USDA=30.0
NC_035098.1	11365694	.	G	T	.	.	MAF_INRAE=50.0;MAF_USDA=42.941
NC_035098.1	11365702	.	T	C	.	.	MAF_USDA=6.471
NC_035098.1	11365769	.	C	T	.	.	MAF_USDA=8.197
NC_035098.1	11365771	.	T	A	.	.	MAF_USDA=1.639
NC_035098.1	11365775	.	T	G	.	.	MAF_USDA=8.197
NC_035098.1	11365832	.	C	T	.	.	MAF_USDA=1.765
NC_035098.1	11365965	.	G	A	.	.	MAF_USDA=14.583
NC_035098.1	11366182	.	T	C	.	.	MAF_INRAE=29.114;MAF_USDA=8.824
NC_035098.1	11366277	.	G	A	.	.	MAF_USDA=8.824
NC_035098.1	11366335	.	C	A	.	.	MAF_INRAE=10.759;MAF_USDA=11.765
NC_035098.1	11366355	.	T	C	.	.	MAF_USDA=2.5
NC_035098.1	11366357	.	G	A	.	.	MAF_USDA=1.667
NC_035098.1	11366429	.	C	A	.	.	MAF_USDA=12.353
NC_035098.1	11366440	.	A	T	.	.	MAF_USDA=9.016
NC_035098.1	11366465	.	A	G	.	.	MAF_INRAE=20.253;MAF_USDA=10.0
NC_035098.1	11366470	.	C	A	.	.	MAF_USDA=8.824
NC_035098.1	11366695	.	C	T	.	.	MAF_INRAE=13.333;MAF_USDA=32.353
NC_035098.1	11366748	.	A	T	.	.	MAF_USDA=6.471
NC_035098.1	11366885	.	A	T	.	.	MAF_INRAE=31.013;MAF_USDA=37.5
NC_035098.1	11366886	.	T	C	.	.	MAF_INRAE=29.167;MAF_USDA=35.882
NC_035098.1	11366935	.	G	A	.	.	MAF_USDA=4.918
NC_035098.1	11367001	.	G	A	.	.	MAF_USDA=1.639
NC_035098.1	11367089	.	C	T	.	.	MAF_INRAE=2.532;MAF_USDA=2.353
NC_035098.1	11367320	.	G	A	.	.	MAF_USDA=2.459
NC_035098.1	11367377	.	T	G	.	.	MAF_USDA=20.588
NC_035098.1	11367381	.	C	A	.	.	MAF_USDA=9.836
NC_035098.1	11367448	.	A	G	.	.	MAF_USDA=4.918
NC_035098.1	11367455	.	C	T	.	.	MAF_USDA=6.557
NC_035098.1	11367477	.	T	C	.	.	MAF_USDA=1.765
NC_035098.1	11367504	.	G	C	.	.	MAF_USDA=4.098
NC_035098.1	11367507	.	G	T	.	.	MAF_INRAE=15.789;MAF_USDA=47.917
NC_035098.1	11367523	.	T	C	.	.	MAF_INRAE=6.962;MAF_USDA=25.882
NC_035098.1	11367525	.	T	G	.	.	MAF_USDA=6.557
NC_035098.1	11367528	.	C	T	.	.	MAF_USDA=10.0
NC_035098.1	11367536	.	C	A	.	.	MAF_INRAE=6.962;MAF_USDA=27.647
NC_035098.1	11367537	.	A	T	.	.	MAF_INRAE=5.0;MAF_USDA=27.059
NC_035098.1	11367555	.	G	C	.	.	MAF_USDA=4.918
NC_035098.1	11367622	.	C	G	.	.	MAF_USDA=1.639
NC_035098.1	11367647	.	C	T	.	.	MAF_INRAE=36.842;MAF_USDA=10.417
NC_035098.1	11367714	.	C	T	.	.	MAF_USDA=1.639
NC_035098.1	11367778	.	G	T	.	.	MAF_INRAE=29.114;MAF_USDA=11.176
NC_035098.1	11367793	.	G	T	.	.	MAF_INRAE=9.494;MAF_USDA=5.294
NC_035098.1	11367805	.	G	A	.	.	MAF_USDA=1.639
NC_035098.1	11367873	.	A	G	.	.	MAF_INRAE=37.342;MAF_USDA=44.706
NC_035098.1	11367895	.	G	A	.	.	MAF_USDA=4.098
NC_035098.1	11367940	.	G	T	.	.	MAF_USDA=5.294
NC_035098.1	11367974	.	C	T	.	.	MAF_INRAE=29.114;MAF_USDA=50.0
NC_035098.1	11368005	.	C	T	.	.	MAF_USDA=5.882
NC_035098.1	11368008	.	A	G	.	.	MAF_USDA=3.279
NC_035098.1	11368092	.	T	G	.	.	MAF_USDA=7.377
NC_035098.1	11368107	.	A	G	.	.	MAF_INRAE=9.494;MAF_USDA=4.706
NC_035098.1	11368143	.	A	G	.	.	MAF_USDA=2.459
NC_035098.1	11368332	.	G	A	.	.	MAF_INRAE=18.987;MAF_USDA=10.588
NC_035098.1	11368362	.	G	A	.	.	MAF_INRAE=7.595;MAF_USDA=6.471
NC_035098.1	11368517	.	T	A	.	.	MAF_USDA=5.294
NC_035098.1	11368615	.	C	T	.	.	MAF_INRAE=8.333;MAF_USDA=19.412
NC_035098.1	11368649	.	C	A	.	.	MAF_USDA=4.237
NC_035098.1	11368657	.	C	A	.	.	MAF_INRAE=20.253;MAF_USDA=12.353
NC_035098.1	11368710	.	G	A	.	.	MAF_USDA=4.098
NC_035098.1	11368732	.	T	C	.	.	MAF_INRAE=4.167;MAF_USDA=10.588
NC_035098.1	11368740	.	A	C	.	.	MAF_INRAE=20.253;MAF_USDA=21.765
NC_035098.1	11368747	.	T	A	.	.	MAF_INRAE=29.114;MAF_USDA=12.941
NC_035098.1	11368783	.	G	A	.	.	MAF_USDA=5.294
NC_035098.1	11368814	.	G	A	.	.	MAF_INRAE=12.5;MAF_USDA=24.118
NC_035098.1	11368904	.	C	A	.	.	MAF_USDA=8.235
NC_035098.1	11368974	.	C	A	.	.	MAF_USDA=5.294
NC_035098.1	11369042	.	A	C	.	.	MAF_USDA=7.059
NC_035098.1	11369048	.	G	T	.	.	MAF_USDA=4.706
NC_035098.1	11369163	.	T	G	.	.	MAF_INRAE=29.114;MAF_USDA=18.235
NC_035098.1	11369338	.	C	T	.	.	MAF_INRAE=6.667
NC_035098.1	11369339	.	G	C	.	.	MAF_INRAE=8.333;MAF_USDA=8.235
NC_035098.1	11369351	.	T	A	.	.	MAF_INRAE=12.5;MAF_USDA=26.471
NC_035098.1	11369354	.	C	T	.	.	MAF_USDA=2.459
NC_035098.1	11369396	.	G	A	.	.	MAF_INRAE=38.608;MAF_USDA=33.529
NC_035098.1	11369454	.	C	T	.	.	MAF_USDA=3.279
NC_035098.1	11369525	.	C	G	.	.	MAF_INRAE=28.481;MAF_USDA=43.529
NC_035098.1	11369527	.	C	A	.	.	MAF_USDA=3.279
NC_035098.1	11369529	.	C	T	.	.	MAF_USDA=3.279
NC_035098.1	11369530	.	G	A	.	.	MAF_USDA=4.918
NC_035098.1	11369565	.	G	C	.	.	MAF_USDA=4.706
NC_035098.1	11369580	.	C	G	.	.	MAF_USDA=1.639
NC_035098.1	11369644	.	T	C	.	.	MAF_USDA=2.941
NC_035098.1	11369665	.	A	G	.	.	MAF_INRAE=4.167;MAF_USDA=17.059
NC_035098.1	11369667	.	T	A	.	.	MAF_INRAE=4.167;MAF_USDA=16.471
NC_035098.1	11369733	.	A	G	.	.	MAF_INRAE=29.114;MAF_USDA=26.471
NC_035098.1	11369770	.	T	G	.	.	MAF_INRAE=28.481;MAF_USDA=25.882
NC_035098.1	11369833	.	G	T	.	.	MAF_USDA=2.459
NC_035098.1	11369854	.	G	A	.	.	MAF_INRAE=29.114;MAF_USDA=34.118
NC_035098.1	11369862	.	C	A	.	.	MAF_INRAE=28.481;MAF_USDA=34.118
NC_035098.1	11369907	.	T	C	.	.	MAF_INRAE=34.81;MAF_USDA=47.647
NC_035098.1	11369933	.	G	A	.	.	MAF_INRAE=7.595
NC_035098.1	11370077	.	C	T	.	.	MAF_USDA=5.882
NC_035098.1	11370094	.	C	A	.	.	MAF_INRAE=8.333;MAF_USDA=8.235
NC_035098.1	11370183	.	C	T	.	.	MAF_INRAE=10.759;MAF_USDA=4.118
NC_035098.1	11370185	.	C	G	.	.	MAF_INRAE=18.354;MAF_USDA=2.353
NC_035098.1	11370275	.	G	T	.	.	MAF_INRAE=28.481;MAF_USDA=8.235
NC_035098.1	11370355	.	C	G	.	.	MAF_USDA=2.941
NC_035098.1	11370396	.	G	A	.	.	MAF_USDA=2.459
NC_035098.1	11370527	.	C	A	.	.	MAF_USDA=1.639
NC_035098.1	11370586	.	C	T	.	.	MAF_INRAE=10.833;MAF_USDA=11.765
NC_035098.1	11370629	.	G	C	.	.	MAF_USDA=7.059
NC_035098.1	11370696	.	G	A	.	.	MAF_USDA=2.459
NC_035098.1	11370752	.	A	T	.	.	MAF_USDA=3.279
NC_035098.1	11370851	.	T	G	.	.	MAF_USDA=3.279
NC_035098.1	11370947	.	C	T	.	.	MAF_INRAE=28.481;MAF_USDA=8.235
NC_035098.1	11370974	.	G	T	.	.	MAF_USDA=3.279
NC_035098.1	11370991	.	G	T	.	.	MAF_INRAE=8.333;MAF_USDA=16.667
NC_035098.1	11371025	.	G	A	.	.	MAF_INRAE=28.481;MAF_USDA=8.235
NC_035098.1	11371068	.	G	A	.	.	MAF_INRAE=27.848;MAF_USDA=8.824
NC_035098.1	11371081	.	T	C	.	.	MAF_INRAE=36.076;MAF_USDA=36.471
NC_035098.1	11371094	.	C	T	.	.	MAF_USDA=7.059
NC_035098.1	11371107	.	T	A	.	.	MAF_USDA=2.459
NC_035098.1	11371137	.	A	T	.	.	MAF_USDA=7.059
NC_035098.1	11371171	.	G	C	.	.	MAF_INRAE=28.481;MAF_USDA=7.647
NC_035098.1	11371193	.	G	A	.	.	MAF_USDA=1.639
NC_035098.1	11371221	.	A	G	.	.	MAF_INRAE=10.833
NC_035098.1	11371325	.	T	C	.	.	MAF_INRAE=31.579;MAF_USDA=35.417
NC_035098.1	11371341	.	C	T	.	.	MAF_INRAE=43.038;MAF_USDA=41.176
NC_035098.1	11371390	.	G	T	.	.	MAF_USDA=4.098
NC_035098.1	11371413	.	A	G	.	.	MAF_INRAE=17.089;MAF_USDA=37.059
NC_035098.1	11371438	.	C	G	.	.	MAF_INRAE=6.962
NC_035098.1	11371485	.	T	C	.	.	MAF_USDA=3.279
NC_035098.1	11371486	.	T	G	.	.	MAF_USDA=4.918
NC_035098.1	11371487	.	G	A	.	.	MAF_USDA=4.918
NC_035098.1	11371597	.	T	A	.	.	MAF_USDA=4.918
NC_035098.1	11371639	.	G	T	.	.	MAF_USDA=4.098
NC_035098.1	11371672	.	T	C	.	.	MAF_USDA=4.167
NC_035098.1	11371707	.	T	A	.	.	MAF_INRAE=27.215;MAF_USDA=8.235
NC_035098.1	11371708	.	G	T	.	.	MAF_INRAE=42.5;MAF_USDA=17.059
NC_035098.1	11371746	.	T	C	.	.	MAF_INRAE=32.911;MAF_USDA=38.824
NC_035098.1	11371796	.	G	A	.	.	MAF_INRAE=28.481;MAF_USDA=8.235
NC_035098.1	11371803	.	G	A	.	.	MAF_INRAE=7.595
NC_035098.1	11371856	.	A	C	.	.	MAF_USDA=11.475
NC_035098.1	11371863	.	A	T	.	.	MAF_INRAE=27.215;MAF_USDA=12.941
NC_035098.1	11371864	.	G	T	.	.	MAF_INRAE=11.392;MAF_USDA=11.765
NC_035098.1	11371871	.	G	C	.	.	MAF_USDA=3.279
NC_035098.1	11371887	.	C	A	.	.	MAF_INRAE=32.911;MAF_USDA=40.0
NC_035098.1	11371918	.	T	C	.	.	MAF_USDA=1.639
NC_035098.1	11372002	.	C	A	.	.	MAF_INRAE=10.759;MAF_USDA=11.176
NC_035098.1	11372030	.	A	C	.	.	MAF_INRAE=10.759;MAF_USDA=7.377
NC_035098.1	11372080	.	T	C	.	.	MAF_INRAE=7.595
NC_035098.1	11372170	.	T	C	.	.	MAF_USDA=1.639
NC_035098.1	11372226	.	A	C	.	.	MAF_INRAE=9.494;MAF_USDA=4.706
NC_035098.1	11372254	.	G	A	.	.	MAF_INRAE=9.494;MAF_USDA=12.353
NC_035098.1	11372282	.	G	A	.	.	MAF_USDA=4.167
NC_035098.1	11372324	.	C	A	.	.	MAF_USDA=14.754
NC_035098.1	11372325	.	C	A	.	.	MAF_USDA=14.754
NC_035098.1	11372354	.	A	G	.	.	MAF_INRAE=44.304;MAF_USDA=41.765
NC_035098.1	11372374	.	C	T	.	.	MAF_USDA=1.639
NC_035098.1	11372493	.	A	G	.	.	MAF_USDA=4.167
NC_035098.1	11372494	.	C	T	.	.	MAF_USDA=5.738
NC_035098.1	11372517	.	G	A	.	.	MAF_INRAE=28.481;MAF_USDA=8.235
NC_035098.1	11372522	.	A	G	.	.	MAF_INRAE=10.127;MAF_USDA=11.176
NC_035098.1	11372535	.	C	T	.	.	MAF_USDA=3.279
NC_035098.1	11372544	.	G	A	.	.	MAF_INRAE=10.127;MAF_USDA=11.765
NC_035098.1	11372550	.	G	C	.	.	MAF_INRAE=10.127;MAF_USDA=10.588
NC_035098.1	11372575	.	C	A	.	.	MAF_USDA=2.459
NC_035098.1	11372576	.	C	A	.	.	MAF_USDA=2.459
NC_035098.1	11372577	.	T	G	.	.	MAF_USDA=2.459
NC_035098.1	11372599	.	C	T	.	.	MAF_INRAE=10.759;MAF_USDA=11.765
NC_035098.1	11372843	.	GAAAAAAAAAAAC	GAAAAAAAAAAAA	.	.	MAF_USDA=45.833
NC_035098.1	11372882	.	C	A	.	.	MAF_USDA=2.459
NC_035098.1	11372905	.	C	T	.	.	MAF_INRAE=26.582;MAF_USDA=9.412
NC_035098.1	11372946	.	G	T	.	.	MAF_USDA=5.882
NC_035098.1	11373125	.	T	A	.	.	MAF_USDA=3.279
NC_035098.1	11373204	.	G	A	.	.	MAF_USDA=2.459
NC_035098.1	11373242	.	C	A	.	.	MAF_INRAE=28.481;MAF_USDA=8.235
NC_035098.1	11373269	.	C	A	.	.	MAF_USDA=3.279
NC_035098.1	11373348	.	C	A	.	.	MAF_INRAE=18.987;MAF_USDA=5.294
NC_035098.1	11373367	.	G	A	.	.	MAF_INRAE=10.759;MAF_USDA=11.765
NC_035098.1	11373389	.	G	A	.	.	MAF_USDA=6.557
NC_035098.1	11373391	.	A	T	.	.	MAF_INRAE=10.759;MAF_USDA=22.917
NC_035098.1	11373543	.	G	A	.	.	MAF_USDA=4.918
NC_035098.1	11373628	.	C	T	.	.	MAF_INRAE=28.481;MAF_USDA=7.647
NC_035098.1	11373677	.	C	T	.	.	MAF_USDA=5.294
NC_035098.1	11373765	.	C	G	.	.	MAF_INRAE=10.759;MAF_USDA=4.706
NC_035098.1	11373795	.	A	T	.	.	MAF_USDA=4.167
NC_035098.1	11373796	.	T	A	.	.	MAF_USDA=3.279
NC_035098.1	11373812	.	T	C	.	.	MAF_INRAE=38.608;MAF_USDA=32.353
NC_035098.1	11373869	.	A	G	.	.	MAF_INRAE=10.759;MAF_USDA=21.176
NC_035098.1	11373972	.	C	T	.	.	MAF_INRAE=12.5;MAF_USDA=33.529
NC_035098.1	11374070	.	C	T	.	.	MAF_USDA=1.639
NC_035098.1	11374131	.	T	C	.	.	MAF_INRAE=2.5
NC_035098.1	11374132	.	G	A	.	.	MAF_INRAE=2.5
NC_035098.1	11374216	.	A	T	.	.	MAF_USDA=9.412
NC_035098.1	11374258	.	C	T	.	.	MAF_USDA=4.706
NC_035098.1	11374262	.	T	C	.	.	MAF_USDA=1.639
NC_035098.1	11374315	.	G	A	.	.	MAF_INRAE=26.582;MAF_USDA=12.941
NC_035098.1	11374544	.	T	C	.	.	MAF_INRAE=11.392;MAF_USDA=11.765
NC_035098.1	11374558	.	G	A	.	.	MAF_INRAE=6.962
NC_035098.1	11374568	.	G	A	.	.	MAF_USDA=7.377
NC_035098.1	11374609	.	G	T	.	.	MAF_INRAE=44.937;MAF_USDA=45.294
NC_035098.1	11374654	.	T	G	.	.	MAF_INRAE=27.215;MAF_USDA=42.353
NC_035098.1	11374677	.	G	T	.	.	MAF_USDA=3.529
NC_035098.1	11374778	.	C	A	.	.	MAF_INRAE=27.215;MAF_USDA=11.31
NC_035098.1	11374875	.	T	A	.	.	MAF_USDA=2.459
NC_035098.1	11374981	.	T	C	.	.	MAF_USDA=1.639
NC_035098.1	11375055	.	G	A	.	.	MAF_USDA=10.0
NC_035098.1	11375082	.	C	A	.	.	MAF_INRAE=10.759;MAF_USDA=11.176
NC_035098.1	11375296	.	A	T	.	.	MAF_INRAE=29.114;MAF_USDA=8.235
NC_035098.1	11375402	.	C	T	.	.	MAF_USDA=2.459
NC_035098.1	11375450	.	C	G	.	.	MAF_INRAE=7.595
NC_035098.1	11375472	.	G	C	.	.	MAF_INRAE=44.937;MAF_USDA=44.706
NC_035098.1	11375589	.	G	A	.	.	MAF_USDA=7.377
NC_035098.1	11375659	.	C	T	.	.	MAF_USDA=1.695
NC_035098.1	11375692	.	C	A	.	.	MAF_INRAE=36.709;MAF_USDA=26.786
NC_035098.1	11375701	.	C	G	.	.	MAF_INRAE=15.789;MAF_USDA=7.143
NC_035098.1	11375723	.	A	T	.	.	MAF_INRAE=36.842;MAF_USDA=21.765
NC_035098.1	11375777	.	C	A	.	.	MAF_USDA=11.475
NC_035098.1	11375821	.	A	T	.	.	MAF_INRAE=24.684;MAF_USDA=13.529
NC_035098.1	11375861	.	A	T	.	.	MAF_INRAE=12.025;MAF_USDA=6.471
NC_035098.1	11375888	.	T	C	.	.	MAF_USDA=1.639
NC_035098.1	11375940	.	A	T	.	.	MAF_INRAE=27.848;MAF_USDA=43.529
NC_035098.1	11375946	.	T	C	.	.	MAF_INRAE=28.481;MAF_USDA=42.941
NC_035098.1	11375957	.	A	C	.	.	MAF_USDA=10.656
NC_035098.1	11376006	.	C	T	.	.	MAF_INRAE=27.848;MAF_USDA=8.235
NC_035098.1	11376142	.	C	T	.	.	MAF_USDA=9.836
NC_035098.1	11376248	.	T	A	.	.	MAF_USDA=10.656
NC_035098.1	11376251	.	C	T	.	.	MAF_USDA=7.059
NC_035098.1	11376296	.	A	G	.	.	MAF_INRAE=33.333
NC_035098.1	11376334	.	G	C	.	.	MAF_INRAE=4.167;MAF_USDA=17.647
NC_035098.1	11376345	.	G	T	.	.	MAF_INRAE=8.333;MAF_USDA=7.647
NC_035098.1	11376386	.	G	A	.	.	MAF_INRAE=47.368;MAF_USDA=24.706
NC_035098.1	11376484	.	A	G	.	.	MAF_USDA=8.333
NC_035098.1	11376509	.	T	G	.	.	MAF_INRAE=24.684;MAF_USDA=36.471
NC_035098.1	11376514	.	C	G	.	.	MAF_INRAE=15.789;MAF_USDA=35.417
NC_035098.1	11376518	.	T	G	.	.	MAF_INRAE=28.481;MAF_USDA=8.235
NC_035098.1	11376550	.	T	C	.	.	MAF_INRAE=10.759;MAF_USDA=14.118
NC_035098.1	11376554	.	T	C	.	.	MAF_INRAE=35.443;MAF_USDA=23.529
NC_035098.1	11376567	.	G	T	.	.	MAF_INRAE=15.823;MAF_USDA=30.0
NC_035098.1	11376589	.	A	T	.	.	MAF_INRAE=8.333;MAF_USDA=20.0
NC_035098.1	11376670	.	T	G	.	.	MAF_INRAE=6.667;MAF_USDA=10.588
NC_035098.1	11376700	.	G	A	.	.	MAF_USDA=3.279
NC_035098.1	11376718	.	A	G	.	.	MAF_INRAE=9.167
NC_035098.1	11376728	.	A	G	.	.	MAF_INRAE=4.167;MAF_USDA=17.262
NC_035098.1	11376729	.	G	A	.	.	MAF_INRAE=9.167;MAF_USDA=4.706
NC_035098.1	11376733	.	G	A	.	.	MAF_USDA=2.459
NC_035098.1	11376746	.	A	T	.	.	MAF_INRAE=20.253;MAF_USDA=49.405
NC_035098.1	11376796	.	C	A	.	.	MAF_USDA=12.941
NC_035098.1	11376838	.	C	A	.	.	MAF_INRAE=10.759;MAF_USDA=5.294
NC_035098.1	11376847	.	C	T	.	.	MAF_INRAE=10.759;MAF_USDA=4.706
NC_035098.1	11376943	.	A	C	.	.	MAF_INRAE=7.595;MAF_USDA=6.557
NC_035098.1	11376959	.	T	C	.	.	MAF_INRAE=7.5;MAF_USDA=11.176
NC_035098.1	11376985	.	T	A	.	.	MAF_INRAE=27.215;MAF_USDA=12.353
NC_035098.1	11376986	.	A	T	.	.	MAF_USDA=4.098
NC_035098.1	11377042	.	A	C	.	.	MAF_INRAE=4.167;MAF_USDA=16.471
NC_035098.1	11377083	.	C	T	.	.	MAF_INRAE=13.924;MAF_USDA=31.176
NC_035098.1	11377177	.	T	C	.	.	MAF_USDA=2.459
NC_035098.1	11377191	.	C	T	.	.	MAF_INRAE=27.215;MAF_USDA=5.294
NC_035098.1	11377285	.	G	A	.	.	MAF_USDA=1.667
NC_035098.1	11377303	.	C	A	.	.	MAF_INRAE=29.114
NC_035098.1	11377308	.	A	G	.	.	MAF_INRAE=4.167;MAF_USDA=17.647
NC_035098.1	11377309	.	C	T	.	.	MAF_INRAE=10.0;MAF_USDA=4.706
NC_035098.1	11377526	.	G	A	.	.	MAF_USDA=2.459
NC_035098.1	11377675	.	A	T	.	.	MAF_INRAE=8.333;MAF_USDA=16.667
NC_035098.1	11377754	.	C	T	.	.	MAF_USDA=1.639
NC_035098.1	11377910	.	G	A	.	.	MAF_INRAE=9.494
NC_035098.1	11378015	.	G	T	.	.	MAF_INRAE=4.167;MAF_USDA=6.471
NC_035098.1	11378042	.	T	G	.	.	MAF_INRAE=7.5;MAF_USDA=3.279
NC_035098.1	11378059	.	C	T	.	.	MAF_USDA=6.471
NC_035098.1	11378098	.	C	T	.	.	MAF_USDA=2.459
NC_035098.1	11378175	.	G	T	.	.	MAF_INRAE=22.5;MAF_USDA=2.353
NC_035098.1	11378191	.	A	T	.	.	MAF_USDA=13.115
NC_035098.1	11378409	.	G	T	.	.	MAF_INRAE=7.5;MAF_USDA=9.016
NC_035098.1	11378419	.	G	A	.	.	MAF_USDA=1.639
NC_035098.1	11378459	.	A	G	.	.	MAF_INRAE=13.924;MAF_USDA=12.941
NC_035098.1	11378522	.	G	T	.	.	MAF_INRAE=10.127;MAF_USDA=4.706
NC_035098.1	11378549	.	G	T	.	.	MAF_INRAE=10.833;MAF_USDA=4.918
NC_035098.1	11378550	.	A	T	.	.	MAF_USDA=2.459
NC_035098.1	11378627	.	G	A	.	.	MAF_INRAE=5.0;MAF_USDA=33.529
NC_035098.1	11378662	.	G	A	.	.	MAF_USDA=7.377
NC_035098.1	11378719	.	A	C	.	.	MAF_INRAE=43.671;MAF_USDA=34.706
NC_035098.1	11378814	.	T	A	.	.	MAF_INRAE=21.667;MAF_USDA=2.083
```
