## Supplemental Data 1 for "Development of a high-density 665 K SNP array for rainbow trout genome-wide genotyping": INRAE_USDA_MAF1.vcf (part 795 of 1714)

```
NC_035098.1	11378840	.	A	G	.	.	MAF_INRAE=31.646;MAF_USDA=46.429
NC_035098.1	11378927	.	A	T	.	.	MAF_INRAE=7.595
NC_035098.1	11378994	.	T	G	.	.	MAF_INRAE=4.167;MAF_USDA=17.647
NC_035098.1	11379020	.	C	T	.	.	MAF_INRAE=28.481;MAF_USDA=11.176
NC_035098.1	11379029	.	C	T	.	.	MAF_USDA=7.059
NC_035098.1	11379056	.	T	A	.	.	MAF_INRAE=27.215;MAF_USDA=8.235
NC_035098.1	11379057	.	C	T	.	.	MAF_INRAE=32.5;MAF_USDA=8.235
NC_035098.1	11379078	.	C	T	.	.	MAF_USDA=6.471
NC_035098.1	11379086	.	T	G	.	.	MAF_USDA=1.639
NC_035098.1	11379121	.	G	A	.	.	MAF_INRAE=7.5;MAF_USDA=4.918
NC_035098.1	11379124	.	C	A	.	.	MAF_INRAE=9.494;MAF_USDA=3.529
NC_035098.1	11379133	.	T	A	.	.	MAF_USDA=9.016
NC_035098.1	11379189	.	G	T	.	.	MAF_INRAE=35.0;MAF_USDA=22.917
NC_035098.1	11379237	.	T	A	.	.	MAF_USDA=7.059
NC_035098.1	11379253	.	T	G	.	.	MAF_INRAE=27.215;MAF_USDA=7.647
NC_035098.1	11379301	.	A	T	.	.	MAF_USDA=7.059
NC_035098.1	11379338	.	C	T	.	.	MAF_INRAE=39.873;MAF_USDA=22.917
NC_035098.1	11379347	.	T	G	.	.	MAF_INRAE=39.873
NC_035098.1	11379427	.	G	A	.	.	MAF_INRAE=39.873;MAF_USDA=27.059
NC_035098.1	11379430	.	A	G	.	.	MAF_USDA=2.459
NC_035098.1	11379451	.	A	C	.	.	MAF_INRAE=7.5;MAF_USDA=3.279
NC_035098.1	11379502	.	G	A	.	.	MAF_INRAE=28.481;MAF_USDA=32.941
NC_035098.1	11379520	.	C	T	.	.	MAF_INRAE=4.167;MAF_USDA=25.882
NC_035098.1	11379711	.	G	T	.	.	MAF_INRAE=39.241;MAF_USDA=27.647
NC_035098.1	11379717	.	T	G	.	.	MAF_INRAE=29.747;MAF_USDA=37.647
NC_035098.1	11379728	.	G	A	.	.	MAF_USDA=2.459
NC_035098.1	11379730	.	C	T	.	.	MAF_INRAE=28.481;MAF_USDA=8.235
NC_035098.1	11379733	.	T	G	.	.	MAF_USDA=2.459
NC_035098.1	11379739	.	C	T	.	.	MAF_INRAE=28.481;MAF_USDA=8.235
NC_035098.1	11379810	.	A	T	.	.	MAF_INRAE=27.848;MAF_USDA=8.235
NC_035098.1	11379816	.	T	G	.	.	MAF_INRAE=29.114;MAF_USDA=34.706
NC_035098.1	11379817	.	A	T	.	.	MAF_INRAE=7.5;MAF_USDA=1.639
NC_035098.1	11379824	.	G	T	.	.	MAF_INRAE=40.506;MAF_USDA=44.706
NC_035098.1	11379825	.	G	T	.	.	MAF_INRAE=7.5;MAF_USDA=2.459
NC_035098.1	11379876	.	C	A	.	.	MAF_INRAE=27.215;MAF_USDA=10.588
NC_035098.1	11379944	.	C	G	.	.	MAF_INRAE=10.759;MAF_USDA=4.706
NC_035098.1	11379954	.	C	T	.	.	MAF_INRAE=29.114;MAF_USDA=30.0
NC_035098.1	11380047	.	A	G	.	.	MAF_USDA=13.934
NC_035098.1	11380080	.	C	A	.	.	MAF_USDA=7.377
NC_035098.1	11380125	.	A	C	.	.	MAF_INRAE=4.167;MAF_USDA=27.647
NC_035098.1	11380142	.	C	T	.	.	MAF_INRAE=8.333;MAF_USDA=16.667
NC_035098.1	11380146	.	G	A	.	.	MAF_INRAE=18.354;MAF_USDA=2.353
NC_035098.1	11380207	.	C	A	.	.	MAF_INRAE=39.873;MAF_USDA=27.059
NC_035098.1	11380213	.	A	G	.	.	MAF_USDA=8.333
NC_035098.1	11380243	.	C	T	.	.	MAF_INRAE=28.481;MAF_USDA=10.0
NC_035098.1	11380261	.	C	A	.	.	MAF_INRAE=39.873;MAF_USDA=27.647
NC_035098.1	11380302	.	A	G	.	.	MAF_USDA=8.197
NC_035098.1	11380483	.	T	C	.	.	MAF_USDA=7.377
NC_035098.1	11380513	.	C	A	.	.	MAF_INRAE=28.481;MAF_USDA=27.059
NC_035098.1	11380545	.	A	C	.	.	MAF_INRAE=26.667;MAF_USDA=37.059
NC_035098.1	11380566	.	A	T	.	.	MAF_INRAE=39.873;MAF_USDA=22.917
NC_035098.1	11380590	.	C	T	.	.	MAF_USDA=2.459
NC_035098.1	11380612	.	T	C	.	.	MAF_USDA=4.167
NC_035098.1	11380632	.	T	A	.	.	MAF_INRAE=29.114;MAF_USDA=29.412
NC_035098.1	11380663	.	G	T	.	.	MAF_INRAE=29.114;MAF_USDA=29.412
NC_035098.1	11380676	.	C	A	.	.	MAF_USDA=1.639
NC_035098.1	11380758	.	T	C	.	.	MAF_INRAE=8.333;MAF_USDA=9.756
NC_035098.1	11380790	.	C	T	.	.	MAF_USDA=13.115
NC_035098.1	11380791	.	A	G	.	.	MAF_INRAE=4.167;MAF_USDA=28.235
NC_035098.1	11380863	.	G	T	.	.	MAF_INRAE=31.579;MAF_USDA=22.917
NC_035098.1	11380872	.	T	G	.	.	MAF_INRAE=7.595;MAF_USDA=22.131
NC_035098.1	11380899	.	A	T	.	.	MAF_USDA=2.459
NC_035098.1	11380907	.	T	G	.	.	MAF_INRAE=3.333
NC_035098.1	11380912	.	G	T	.	.	MAF_INRAE=36.076;MAF_USDA=22.917
NC_035098.1	11380916	.	C	A	.	.	MAF_INRAE=3.333;MAF_USDA=3.279
NC_035098.1	11380950	.	T	C	.	.	MAF_USDA=4.918
NC_035098.1	11380962	.	C	G	.	.	MAF_USDA=4.918
NC_035098.1	11381020	.	G	A	.	.	MAF_USDA=7.647
NC_035098.1	11381034	.	T	G	.	.	MAF_USDA=2.459
NC_035098.1	11381094	.	T	A	.	.	MAF_USDA=4.167
NC_035098.1	11381134	.	C	T	.	.	MAF_INRAE=40.506;MAF_USDA=25.882
NC_035098.1	11381168	.	T	G	.	.	MAF_USDA=2.459
NC_035098.1	11381170	.	G	T	.	.	MAF_USDA=2.459
NC_035098.1	11381203	.	G	A	.	.	MAF_USDA=7.647
NC_035098.1	11381249	.	A	C	.	.	MAF_USDA=8.824
NC_035098.1	11381292	.	A	G	.	.	MAF_INRAE=27.215;MAF_USDA=7.647
NC_035098.1	11381337	.	A	G	.	.	MAF_INRAE=39.873;MAF_USDA=26.471
NC_035098.1	11381349	.	G	T	.	.	MAF_USDA=30.328
NC_035098.1	11381369	.	T	G	.	.	MAF_INRAE=9.494;MAF_USDA=5.294
NC_035098.1	11381406	.	G	A	.	.	MAF_INRAE=27.215;MAF_USDA=8.824
NC_035098.1	11381443	.	G	A	.	.	MAF_INRAE=28.481;MAF_USDA=8.235
NC_035098.1	11381487	.	T	C	.	.	MAF_INRAE=31.646;MAF_USDA=28.235
NC_035098.1	11381604	.	T	C	.	.	MAF_INRAE=28.481;MAF_USDA=8.235
NC_035098.1	11381650	.	G	T	.	.	MAF_INRAE=31.646;MAF_USDA=28.824
NC_035098.1	11381669	.	C	A	.	.	MAF_USDA=12.295
NC_035098.1	11381673	.	T	C	.	.	MAF_INRAE=8.333;MAF_USDA=15.882
NC_035098.1	11381681	.	C	A	.	.	MAF_INRAE=48.734
NC_035098.1	11381783	.	A	G	.	.	MAF_INRAE=31.646;MAF_USDA=31.176
NC_035098.1	11381864	.	C	A	.	.	MAF_INRAE=6.962;MAF_USDA=4.098
NC_035098.1	11381882	.	A	G	.	.	MAF_USDA=2.459
NC_035098.1	11381923	.	T	A	.	.	MAF_USDA=13.115
NC_035098.1	11381961	.	A	T	.	.	MAF_INRAE=27.848;MAF_USDA=8.824
NC_035098.1	11381972	.	C	A	.	.	MAF_INRAE=7.5;MAF_USDA=1.639
NC_035098.1	11381982	.	T	A	.	.	MAF_INRAE=9.494;MAF_USDA=4.118
NC_035098.1	11382090	.	T	A	.	.	MAF_INRAE=34.177;MAF_USDA=13.529
NC_035098.1	11382134	.	A	T	.	.	MAF_USDA=5.738
NC_035098.1	11382153	.	T	A	.	.	MAF_INRAE=37.5
NC_035098.1	11382169	.	G	A	.	.	MAF_INRAE=7.5
NC_035098.1	11382178	.	G	A	.	.	MAF_INRAE=35.443;MAF_USDA=11.765
NC_035098.1	11382283	.	C	A	.	.	MAF_INRAE=18.987;MAF_USDA=4.706
NC_035098.1	11382308	.	G	T	.	.	MAF_INRAE=5.263;MAF_USDA=12.195
NC_035098.1	11382413	.	C	G	.	.	MAF_USDA=8.235
NC_035098.1	11382450	.	A	C	.	.	MAF_USDA=1.639
NC_035098.1	11382525	.	A	G	.	.	MAF_INRAE=14.167;MAF_USDA=14.706
NC_035098.1	11382623	.	G	A	.	.	MAF_INRAE=28.481;MAF_USDA=12.5
NC_035098.1	11382690	.	A	C	.	.	MAF_INRAE=10.759
NC_035098.1	11382774	.	C	T	.	.	MAF_INRAE=9.494;MAF_USDA=2.083
NC_035098.1	11382944	.	T	C	.	.	MAF_INRAE=9.494;MAF_USDA=5.882
NC_035098.1	11382949	.	C	A	.	.	MAF_INRAE=7.5;MAF_USDA=8.824
NC_035098.1	11383016	.	C	A	.	.	MAF_INRAE=10.833
NC_035098.1	11383018	.	C	T	.	.	MAF_INRAE=9.494;MAF_USDA=5.294
NC_035098.1	11383040	.	T	C	.	.	MAF_INRAE=17.722;MAF_USDA=20.588
NC_035098.1	11383055	.	A	C	.	.	MAF_INRAE=43.038;MAF_USDA=35.882
NC_035098.1	11383238	.	G	A	.	.	MAF_INRAE=10.833;MAF_USDA=9.412
NC_035098.1	11383243	.	G	A	.	.	MAF_USDA=9.412
NC_035098.1	11383353	.	T	G	.	.	MAF_INRAE=18.987;MAF_USDA=5.294
NC_035098.1	11383380	.	C	T	.	.	MAF_INRAE=8.333;MAF_USDA=8.235
NC_035098.1	11383438	.	A	G	.	.	MAF_INRAE=10.833;MAF_USDA=10.0
NC_035098.1	11383480	.	C	A	.	.	MAF_INRAE=23.333;MAF_USDA=41.176
NC_035098.1	11383586	.	T	A	.	.	MAF_INRAE=28.481;MAF_USDA=14.118
NC_035098.1	11383637	.	C	A	.	.	MAF_INRAE=8.333;MAF_USDA=20.0
NC_035098.1	11383647	.	C	A	.	.	MAF_USDA=9.412
NC_035098.1	11383648	.	G	A	.	.	MAF_INRAE=25.316;MAF_USDA=17.059
NC_035098.1	11383652	.	A	T	.	.	MAF_INRAE=5.0;MAF_USDA=12.941
NC_035098.1	11383704	.	C	A	.	.	MAF_INRAE=11.392;MAF_USDA=5.294
NC_035098.1	11383713	.	G	T	.	.	MAF_USDA=1.639
NC_035098.1	11383802	.	C	T	.	.	MAF_INRAE=10.759;MAF_USDA=4.706
NC_035098.1	11383865	.	T	C	.	.	MAF_USDA=1.639
NC_035098.1	11383976	.	G	T	.	.	MAF_INRAE=10.833
NC_035098.1	11384001	.	A	T	.	.	MAF_INRAE=19.167;MAF_USDA=14.706
NC_035098.1	11384009	.	G	T	.	.	MAF_INRAE=4.167;MAF_USDA=12.353
NC_035098.1	11384106	.	G	C	.	.	MAF_USDA=2.459
NC_035098.1	11384202	.	T	A	.	.	MAF_USDA=2.459
NC_035098.1	11384226	.	A	G	.	.	MAF_INRAE=20.0;MAF_USDA=25.294
NC_035098.1	11384228	.	C	A	.	.	MAF_INRAE=46.835;MAF_USDA=18.235
NC_035098.1	11384234	.	C	A	.	.	MAF_INRAE=28.481
NC_035098.1	11384283	.	C	T	.	.	MAF_USDA=1.639
NC_035098.1	11384293	.	G	C	.	.	MAF_INRAE=37.975;MAF_USDA=35.882
NC_035098.1	11384366	.	C	G	.	.	MAF_INRAE=8.228;MAF_USDA=17.647
NC_035098.1	11384450	.	G	T	.	.	MAF_INRAE=7.5;MAF_USDA=8.235
NC_035098.1	11384565	.	C	G	.	.	MAF_USDA=5.738
NC_035098.1	11384589	.	G	A	.	.	MAF_INRAE=4.167;MAF_USDA=7.647
NC_035098.1	11384682	.	G	A	.	.	MAF_USDA=1.639
NC_035098.1	11384720	.	G	T	.	.	MAF_USDA=24.706
NC_035098.1	11384777	.	A	G	.	.	MAF_INRAE=7.5;MAF_USDA=16.471
NC_035098.1	11384822	.	A	G	.	.	MAF_USDA=16.471
NC_035098.1	11384826	.	T	C	.	.	MAF_USDA=1.639
NC_035098.1	11384893	.	A	G	.	.	MAF_INRAE=7.5;MAF_USDA=15.294
NC_035098.1	11384917	.	G	T	.	.	MAF_USDA=16.471
NC_035098.1	11384932	.	T	C	.	.	MAF_INRAE=25.833;MAF_USDA=8.824
NC_035098.1	11384935	.	T	A	.	.	MAF_USDA=1.639
NC_035098.1	11384959	.	T	C	.	.	MAF_INRAE=25.833;MAF_USDA=8.235
NC_035098.1	11385012	.	T	C	.	.	MAF_INRAE=9.167;MAF_USDA=27.647
NC_035098.1	11385014	.	C	A	.	.	MAF_INRAE=25.833;MAF_USDA=9.412
NC_035098.1	11385063	.	G	A	.	.	MAF_USDA=8.235
NC_035098.1	11385171	.	A	G	.	.	MAF_INRAE=6.667;MAF_USDA=5.882
NC_035098.1	11385174	.	C	A	.	.	MAF_INRAE=6.667;MAF_USDA=5.882
NC_035098.1	11385211	.	G	T	.	.	MAF_INRAE=25.833;MAF_USDA=8.824
NC_035098.1	11385271	.	C	G	.	.	MAF_INRAE=9.167;MAF_USDA=4.706
NC_035098.1	11385577	.	A	C	.	.	MAF_INRAE=1.667;MAF_USDA=16.471
NC_035098.1	11385632	.	A	G	.	.	MAF_INRAE=29.167;MAF_USDA=15.476
NC_035098.1	11385692	.	C	T	.	.	MAF_USDA=17.647
NC_035098.1	11385729	.	A	T	.	.	MAF_INRAE=10.0;MAF_USDA=4.098
NC_035098.1	11385764	.	A	C	.	.	MAF_USDA=12.941
NC_035098.1	11385931	.	G	A	.	.	MAF_INRAE=25.316;MAF_USDA=30.588
NC_035098.1	11385985	.	G	T	.	.	MAF_INRAE=7.595;MAF_USDA=17.059
NC_035098.1	11386005	.	C	A	.	.	MAF_INRAE=9.167;MAF_USDA=7.647
NC_035098.1	11386066	.	T	C	.	.	MAF_USDA=4.098
NC_035098.1	11386082	.	G	T	.	.	MAF_INRAE=28.481;MAF_USDA=13.529
NC_035098.1	11386109	.	T	G	.	.	MAF_INRAE=25.316;MAF_USDA=32.353
NC_035098.1	11386201	.	T	A	.	.	MAF_INRAE=9.167;MAF_USDA=7.647
NC_035098.1	11386234	.	C	A	.	.	MAF_INRAE=28.481;MAF_USDA=12.353
NC_035098.1	11386328	.	T	C	.	.	MAF_USDA=7.647
NC_035098.1	11386464	.	C	T	.	.	MAF_USDA=1.639
NC_035098.1	11386478	.	C	A	.	.	MAF_INRAE=7.5
NC_035098.1	11386485	.	C	A	.	.	MAF_USDA=3.279
NC_035098.1	11386573	.	T	C	.	.	MAF_INRAE=25.316;MAF_USDA=28.824
NC_035098.1	11386607	.	A	G	.	.	MAF_USDA=6.557
NC_035098.1	11386648	.	T	C	.	.	MAF_INRAE=7.5
NC_035098.1	11386724	.	G	C	.	.	MAF_INRAE=10.759;MAF_USDA=4.918
NC_035098.1	11386915	.	A	G	.	.	MAF_INRAE=10.127;MAF_USDA=5.882
NC_035098.1	11386940	.	C	G	.	.	MAF_INRAE=17.089;MAF_USDA=14.706
NC_035098.1	11387093	.	G	A	.	.	MAF_INRAE=36.076;MAF_USDA=30.0
NC_035098.1	11387095	.	A	G	.	.	MAF_INRAE=10.833;MAF_USDA=9.412
NC_035098.1	11387101	.	C	A	.	.	MAF_INRAE=9.494;MAF_USDA=8.824
NC_035098.1	11387102	.	C	T	.	.	MAF_INRAE=17.722;MAF_USDA=14.118
NC_035098.1	11387180	.	C	A	.	.	MAF_INRAE=4.167;MAF_USDA=7.059
NC_035098.1	11387181	.	T	G	.	.	MAF_INRAE=4.167;MAF_USDA=7.059
NC_035098.1	11387323	.	G	A	.	.	MAF_INRAE=19.62;MAF_USDA=2.941
NC_035098.1	11387355	.	A	G	.	.	MAF_INRAE=25.316;MAF_USDA=4.118
NC_035098.1	11387392	.	T	C	.	.	MAF_INRAE=20.253;MAF_USDA=24.706
NC_035098.1	11387419	.	G	T	.	.	MAF_INRAE=9.167;MAF_USDA=5.882
NC_035098.1	11387436	.	C	A	.	.	MAF_USDA=1.639
NC_035098.1	11387452	.	G	T	.	.	MAF_INRAE=36.709;MAF_USDA=30.0
NC_035098.1	11387462	.	G	C	.	.	MAF_INRAE=10.127;MAF_USDA=5.882
NC_035098.1	11387569	.	C	A	.	.	MAF_USDA=7.647
NC_035098.1	11387590	.	A	T	.	.	MAF_INRAE=10.759;MAF_USDA=4.706
NC_035098.1	11387602	.	C	A	.	.	MAF_INRAE=5.263;MAF_USDA=6.25
NC_035098.1	11387689	.	A	G	.	.	MAF_INRAE=10.759;MAF_USDA=5.738
NC_035098.1	11387694	.	A	C	.	.	MAF_INRAE=17.722;MAF_USDA=13.529
NC_035098.1	11387718	.	A	C	.	.	MAF_USDA=1.639
NC_035098.1	11387802	.	G	A	.	.	MAF_INRAE=10.0
NC_035098.1	11387913	.	A	C	.	.	MAF_INRAE=10.759;MAF_USDA=5.882
NC_035098.1	11387934	.	A	G	.	.	MAF_INRAE=10.759;MAF_USDA=5.882
NC_035098.1	11387951	.	G	A	.	.	MAF_INRAE=10.759;MAF_USDA=5.294
NC_035098.1	11387973	.	T	C	.	.	MAF_INRAE=7.5
NC_035098.1	11388020	.	C	T	.	.	MAF_USDA=10.0
NC_035098.1	11388025	.	T	C	.	.	MAF_INRAE=10.759;MAF_USDA=4.706
NC_035098.1	11388070	.	T	C	.	.	MAF_INRAE=10.759;MAF_USDA=4.706
NC_035098.1	11388117	.	G	T	.	.	MAF_INRAE=9.167;MAF_USDA=7.738
NC_035098.1	11388138	.	G	A	.	.	MAF_USDA=10.119
NC_035098.1	11388168	.	G	C	.	.	MAF_USDA=3.333
NC_035098.1	11388187	.	G	A	.	.	MAF_INRAE=8.333;MAF_USDA=7.831
NC_035098.1	11388301	.	G	C	.	.	MAF_INRAE=10.759;MAF_USDA=5.294
NC_035098.1	11388472	.	T	A	.	.	MAF_INRAE=36.076;MAF_USDA=30.588
NC_035098.1	11388480	.	C	A	.	.	MAF_INRAE=17.722;MAF_USDA=15.294
NC_035098.1	11388493	.	A	C	.	.	MAF_INRAE=10.759;MAF_USDA=5.738
NC_035098.1	11388568	.	G	C	.	.	MAF_INRAE=36.076;MAF_USDA=30.0
NC_035098.1	11388572	.	G	A	.	.	MAF_USDA=5.738
NC_035098.1	11388590	.	C	A	.	.	MAF_INRAE=46.203;MAF_USDA=44.706
NC_035098.1	11388675	.	C	T	.	.	MAF_INRAE=25.316;MAF_USDA=4.118
NC_035098.1	11388700	.	C	T	.	.	MAF_USDA=5.738
NC_035098.1	11388724	.	T	G	.	.	MAF_USDA=11.765
NC_035098.1	11388726	.	A	C	.	.	MAF_USDA=11.765
NC_035098.1	11388820	.	G	T	.	.	MAF_USDA=1.639
NC_035098.1	11388845	.	G	A	.	.	MAF_INRAE=10.759;MAF_USDA=4.217
NC_035098.1	11388861	.	G	A	.	.	MAF_INRAE=10.759;MAF_USDA=5.294
NC_035098.1	11388881	.	C	A	.	.	MAF_USDA=5.738
NC_035098.1	11388882	.	A	G	.	.	MAF_INRAE=10.759;MAF_USDA=5.738
NC_035098.1	11389101	.	C	T	.	.	MAF_USDA=7.059
NC_035098.1	11389115	.	T	G	.	.	MAF_USDA=13.529
NC_035098.1	11389154	.	C	T	.	.	MAF_USDA=1.639
NC_035098.1	11389187	.	A	G	.	.	MAF_USDA=11.765
NC_035098.1	11389286	.	A	T	.	.	MAF_INRAE=36.076;MAF_USDA=29.412
NC_035098.1	11389424	.	G	T	.	.	MAF_USDA=3.279
NC_035098.1	11389475	.	G	A	.	.	MAF_INRAE=4.167;MAF_USDA=5.882
NC_035098.1	11389487	.	C	T	.	.	MAF_INRAE=10.759;MAF_USDA=5.882
NC_035098.1	11389493	.	C	T	.	.	MAF_INRAE=20.886;MAF_USDA=21.176
NC_035098.1	11389552	.	C	T	.	.	MAF_INRAE=17.722;MAF_USDA=15.294
NC_035098.1	11389633	.	T	C	.	.	MAF_USDA=2.459
NC_035098.1	11389689	.	T	C	.	.	MAF_INRAE=46.835;MAF_USDA=42.771
NC_035098.1	11389747	.	G	T	.	.	MAF_INRAE=15.823;MAF_USDA=8.235
NC_035098.1	11389800	.	T	C	.	.	MAF_INRAE=8.333;MAF_USDA=9.412
NC_035098.1	11389811	.	G	T	.	.	MAF_INRAE=16.456;MAF_USDA=15.294
NC_035098.1	11389814	.	C	T	.	.	MAF_INRAE=45.833;MAF_USDA=45.882
NC_035098.1	11389853	.	A	G	.	.	MAF_INRAE=8.333;MAF_USDA=16.667
NC_035098.1	11389858	.	T	C	.	.	MAF_INRAE=36.076;MAF_USDA=27.059
NC_035098.1	11389875	.	A	T	.	.	MAF_USDA=1.639
NC_035098.1	11389904	.	C	A	.	.	MAF_INRAE=9.494;MAF_USDA=4.118
NC_035098.1	11389951	.	G	A	.	.	MAF_INRAE=36.076;MAF_USDA=18.235
NC_035098.1	11389982	.	A	C	.	.	MAF_INRAE=7.5
NC_035098.1	11389983	.	A	T	.	.	MAF_INRAE=46.203
NC_035098.1	11389985	.	G	T	.	.	MAF_INRAE=25.316;MAF_USDA=6.471
NC_035098.1	11389997	.	A	T	.	.	MAF_INRAE=7.595
NC_035098.1	11390004	.	C	A	.	.	MAF_INRAE=10.759;MAF_USDA=20.588
NC_035098.1	11390055	.	G	A	.	.	MAF_INRAE=17.722;MAF_USDA=21.176
NC_035098.1	11390060	.	A	T	.	.	MAF_INRAE=8.333;MAF_USDA=7.647
NC_035098.1	11390071	.	T	G	.	.	MAF_USDA=1.639
NC_035098.1	11390077	.	C	A	.	.	MAF_INRAE=28.481;MAF_USDA=19.412
NC_035098.1	11390091	.	G	T	.	.	MAF_INRAE=10.759;MAF_USDA=11.176
NC_035098.1	11390100	.	T	C	.	.	MAF_INRAE=9.167;MAF_USDA=8.824
NC_035098.1	11390134	.	A	G	.	.	MAF_INRAE=17.089;MAF_USDA=18.824
NC_035098.1	11390163	.	A	T	.	.	MAF_INRAE=9.494;MAF_USDA=6.471
NC_035098.1	11390189	.	T	A	.	.	MAF_INRAE=28.481;MAF_USDA=10.0
NC_035098.1	11390244	.	A	C	.	.	MAF_INRAE=15.789
NC_035098.1	11390286	.	C	A	.	.	MAF_INRAE=9.494;MAF_USDA=4.118
NC_035098.1	11390287	.	C	T	.	.	MAF_INRAE=28.481;MAF_USDA=8.235
NC_035098.1	11390320	.	T	C	.	.	MAF_INRAE=9.167;MAF_USDA=9.412
NC_035098.1	11390341	.	T	G	.	.	MAF_INRAE=5.0;MAF_USDA=13.529
NC_035098.1	11390365	.	A	G	.	.	MAF_USDA=5.738
NC_035098.1	11390371	.	T	G	.	.	MAF_INRAE=17.722;MAF_USDA=35.294
NC_035098.1	11390390	.	T	A	.	.	MAF_USDA=3.279
NC_035098.1	11390415	.	T	C	.	.	MAF_INRAE=9.494;MAF_USDA=4.118
NC_035098.1	11390416	.	T	A	.	.	MAF_INRAE=7.595;MAF_USDA=14.754
NC_035098.1	11390417	.	G	T	.	.	MAF_INRAE=3.333;MAF_USDA=14.754
NC_035098.1	11390487	.	C	T	.	.	MAF_USDA=4.118
NC_035098.1	11390525	.	G	A	.	.	MAF_USDA=2.459
NC_035098.1	11390567	.	A	G	.	.	MAF_INRAE=42.5;MAF_USDA=25.0
NC_035098.1	11390586	.	A	G	.	.	MAF_INRAE=17.722;MAF_USDA=17.059
NC_035098.1	11390600	.	G	C	.	.	MAF_INRAE=9.494;MAF_USDA=4.706
NC_035098.1	11390696	.	C	A	.	.	MAF_USDA=3.279
NC_035098.1	11390726	.	G	A	.	.	MAF_INRAE=37.342;MAF_USDA=22.941
NC_035098.1	11390806	.	G	A	.	.	MAF_USDA=4.118
NC_035098.1	11391039	.	G	C	.	.	MAF_USDA=4.098
NC_035098.1	11391223	.	C	G	.	.	MAF_USDA=15.882
NC_035098.1	11391302	.	C	A	.	.	MAF_USDA=5.882
NC_035098.1	11391504	.	G	T	.	.	MAF_USDA=1.639
NC_035098.1	11391604	.	T	A	.	.	MAF_INRAE=27.848;MAF_USDA=8.824
NC_035098.1	11391654	.	C	A	.	.	MAF_INRAE=7.595;MAF_USDA=2.459
NC_035098.1	11391779	.	C	T	.	.	MAF_INRAE=7.5;MAF_USDA=11.176
NC_035098.1	11391827	.	A	T	.	.	MAF_INRAE=36.076;MAF_USDA=33.529
NC_035098.1	11391828	.	C	T	.	.	MAF_INRAE=39.167;MAF_USDA=24.118
NC_035098.1	11392163	.	G	A	.	.	MAF_INRAE=5.263
NC_035098.1	11392168	.	C	A	.	.	MAF_INRAE=48.101;MAF_USDA=36.066
NC_035098.1	11392542	.	C	G	.	.	MAF_INRAE=35.443;MAF_USDA=24.118
NC_035098.1	11392737	.	G	A	.	.	MAF_INRAE=41.772;MAF_USDA=30.588
NC_035098.1	11392864	.	G	A	.	.	MAF_USDA=10.656
NC_035098.1	11392933	.	C	A	.	.	MAF_USDA=10.656
NC_035098.1	11393028	.	C	A	.	.	MAF_USDA=3.279
NC_035098.1	11393091	.	T	A	.	.	MAF_INRAE=20.886;MAF_USDA=48.235
NC_035098.1	11393093	.	G	C	.	.	MAF_USDA=2.459
NC_035098.1	11393229	.	G	A	.	.	MAF_INRAE=5.833;MAF_USDA=3.279
NC_035098.1	11393239	.	C	A	.	.	MAF_USDA=10.656
NC_035098.1	11393355	.	A	C	.	.	MAF_INRAE=28.481;MAF_USDA=7.647
NC_035098.1	11393473	.	C	G	.	.	MAF_USDA=1.639
NC_035098.1	11393498	.	C	A	.	.	MAF_INRAE=9.167
NC_035098.1	11393546	.	C	T	.	.	MAF_USDA=7.377
NC_035098.1	11393587	.	C	T	.	.	MAF_USDA=10.656
NC_035098.1	11393634	.	C	T	.	.	MAF_INRAE=19.167
NC_035098.1	11393663	.	C	A	.	.	MAF_INRAE=6.962;MAF_USDA=24.59
NC_035098.1	11393715	.	C	A	.	.	MAF_INRAE=27.848;MAF_USDA=6.557
NC_035098.1	11393966	.	G	A	.	.	MAF_USDA=2.459
NC_035098.1	11394059	.	G	T	.	.	MAF_INRAE=20.886;MAF_USDA=48.235
NC_035098.1	11394297	.	T	G	.	.	MAF_INRAE=4.167
NC_035098.1	11394318	.	T	A	.	.	MAF_INRAE=45.0
NC_035098.1	11394328	.	C	A	.	.	MAF_INRAE=5.0
NC_035098.1	11394343	.	T	C	.	.	MAF_INRAE=4.167
NC_035098.1	11394344	.	C	T	.	.	MAF_INRAE=4.167
NC_035098.1	11394350	.	A	G	.	.	MAF_INRAE=5.0
NC_035098.1	11394355	.	C	A	.	.	MAF_INRAE=5.833
NC_035098.1	11394358	.	C	T	.	.	MAF_INRAE=7.5
NC_035098.1	11394381	.	C	T	.	.	MAF_USDA=31.25
NC_035098.1	11394392	.	C	A	.	.	MAF_USDA=33.333
NC_035098.1	11394394	.	A	T	.	.	MAF_USDA=31.25
NC_035098.1	11394483	.	T	A	.	.	MAF_USDA=29.508
NC_035098.1	11394515	.	A	T	.	.	MAF_INRAE=21.053
NC_035098.1	11394519	.	C	A	.	.	MAF_INRAE=9.167
NC_035098.1	11394520	.	C	T	.	.	MAF_INRAE=7.5
NC_035098.1	11394569	.	C	A	.	.	MAF_INRAE=9.494;MAF_USDA=4.118
NC_035098.1	11394600	.	T	A	.	.	MAF_INRAE=36.842;MAF_USDA=18.824
NC_035098.1	11394633	.	C	T	.	.	MAF_USDA=1.639
NC_035098.1	11394661	.	A	G	.	.	MAF_USDA=1.639
NC_035098.1	11394717	.	C	T	.	.	MAF_INRAE=36.076;MAF_USDA=21.765
NC_035098.1	11394783	.	C	T	.	.	MAF_INRAE=10.0;MAF_USDA=3.279
NC_035098.1	11394856	.	C	A	.	.	MAF_INRAE=8.333;MAF_USDA=16.667
NC_035098.1	11394865	.	A	T	.	.	MAF_INRAE=30.38;MAF_USDA=13.529
NC_035098.1	11394953	.	G	T	.	.	MAF_USDA=1.639
NC_035098.1	11394975	.	T	G	.	.	MAF_INRAE=11.392;MAF_USDA=46.471
NC_035098.1	11395016	.	C	A	.	.	MAF_INRAE=15.833
NC_035098.1	11395138	.	A	C	.	.	MAF_INRAE=10.833;MAF_USDA=3.279
NC_035098.1	11395158	.	A	T	.	.	MAF_INRAE=9.167;MAF_USDA=6.471
NC_035098.1	11395159	.	G	A	.	.	MAF_INRAE=7.595;MAF_USDA=6.557
NC_035098.1	11395181	.	G	C	.	.	MAF_INRAE=11.392;MAF_USDA=47.647
NC_035098.1	11395239	.	C	A	.	.	MAF_INRAE=8.861;MAF_USDA=6.471
NC_035098.1	11395273	.	T	C	.	.	MAF_USDA=9.836
NC_035098.1	11395276	.	G	T	.	.	MAF_INRAE=8.333;MAF_USDA=16.667
NC_035098.1	11395291	.	T	A	.	.	MAF_INRAE=4.167;MAF_USDA=13.529
NC_035098.1	11395307	.	C	T	.	.	MAF_INRAE=49.367;MAF_USDA=31.765
NC_035098.1	11395310	.	T	C	.	.	MAF_INRAE=35.0;MAF_USDA=21.765
NC_035098.1	11395376	.	G	T	.	.	MAF_INRAE=10.833;MAF_USDA=11.176
NC_035098.1	11395390	.	C	T	.	.	MAF_INRAE=7.595;MAF_USDA=7.377
NC_035098.1	11395515	.	G	A	.	.	MAF_INRAE=7.5
NC_035098.1	11395529	.	C	T	.	.	MAF_INRAE=16.667;MAF_USDA=7.647
NC_035098.1	11395537	.	A	G	.	.	MAF_INRAE=11.392;MAF_USDA=48.235
NC_035098.1	11395557	.	A	G	.	.	MAF_USDA=9.836
NC_035098.1	11395792	.	C	T	.	.	MAF_USDA=1.639
NC_035098.1	11395804	.	A	C	.	.	MAF_USDA=2.459
NC_035098.1	11395820	.	G	A	.	.	MAF_INRAE=14.557;MAF_USDA=2.941
NC_035098.1	11395833	.	A	G	.	.	MAF_INRAE=8.333
NC_035098.1	11395845	.	C	G	.	.	MAF_INRAE=9.494;MAF_USDA=4.118
NC_035098.1	11395907	.	T	A	.	.	MAF_INRAE=9.494;MAF_USDA=4.118
NC_035098.1	11395910	.	C	G	.	.	MAF_USDA=1.639
NC_035098.1	11395916	.	G	C	.	.	MAF_INRAE=12.5;MAF_USDA=15.882
NC_035098.1	11395935	.	G	T	.	.	MAF_INRAE=45.57;MAF_USDA=30.588
NC_035098.1	11395978	.	C	A	.	.	MAF_INRAE=8.333
NC_035098.1	11395995	.	T	C	.	.	MAF_INRAE=29.114;MAF_USDA=8.235
NC_035098.1	11396035	.	C	T	.	.	MAF_USDA=6.25
NC_035098.1	11396052	.	G	C	.	.	MAF_INRAE=9.494;MAF_USDA=4.706
NC_035098.1	11396078	.	G	A	.	.	MAF_USDA=1.639
NC_035098.1	11396084	.	C	G	.	.	MAF_USDA=2.459
NC_035098.1	11396093	.	T	G	.	.	MAF_INRAE=9.494;MAF_USDA=4.118
NC_035098.1	11396097	.	G	A	.	.	MAF_INRAE=5.0;MAF_USDA=42.353
NC_035098.1	11396106	.	G	T	.	.	MAF_USDA=1.639
NC_035098.1	11396126	.	G	T	.	.	MAF_INRAE=35.443;MAF_USDA=14.706
NC_035098.1	11396173	.	G	T	.	.	MAF_USDA=1.639
NC_035098.1	11396239	.	C	T	.	.	MAF_INRAE=9.494;MAF_USDA=3.529
NC_035098.1	11396266	.	A	G	.	.	MAF_USDA=1.667
NC_035098.1	11396326	.	G	A	.	.	MAF_INRAE=7.5
NC_035098.1	11396348	.	A	G	.	.	MAF_USDA=4.918
NC_035098.1	11396366	.	C	G	.	.	MAF_USDA=4.098
NC_035098.1	11396367	.	T	G	.	.	MAF_USDA=2.459
NC_035098.1	11396389	.	C	T	.	.	MAF_USDA=9.016
NC_035098.1	11396392	.	C	A	.	.	MAF_USDA=4.098
NC_035098.1	11396396	.	A	G	.	.	MAF_INRAE=7.5
NC_035098.1	11396567	.	A	T	.	.	MAF_INRAE=8.861;MAF_USDA=32.941
NC_035098.1	11396633	.	G	A	.	.	MAF_INRAE=45.57;MAF_USDA=19.643
NC_035098.1	11396858	.	A	T	.	.	MAF_INRAE=8.228;MAF_USDA=20.833
NC_035098.1	11396863	.	A	C	.	.	MAF_INRAE=8.228;MAF_USDA=37.195
NC_035098.1	11397007	.	G	A	.	.	MAF_USDA=2.459
NC_035098.1	11397064	.	T	C	.	.	MAF_INRAE=32.278;MAF_USDA=45.882
NC_035098.1	11397067	.	C	A	.	.	MAF_INRAE=10.833
NC_035098.1	11397138	.	C	T	.	.	MAF_INRAE=4.167
NC_035098.1	11397146	.	A	T	.	.	MAF_INRAE=30.38;MAF_USDA=27.059
NC_035098.1	11397221	.	C	T	.	.	MAF_INRAE=47.468;MAF_USDA=9.016
NC_035098.1	11397273	.	A	C	.	.	MAF_INRAE=35.443;MAF_USDA=34.706
NC_035098.1	11397285	.	A	C	.	.	MAF_INRAE=5.0;MAF_USDA=7.143
NC_035098.1	11397294	.	G	A	.	.	MAF_INRAE=18.987;MAF_USDA=2.381
NC_035098.1	11397324	.	C	T	.	.	MAF_INRAE=32.911;MAF_USDA=27.059
NC_035098.1	11397327	.	C	T	.	.	MAF_INRAE=33.333;MAF_USDA=27.059
NC_035098.1	11397328	.	C	A	.	.	MAF_INRAE=4.167;MAF_USDA=33.529
NC_035098.1	11397340	.	C	T	.	.	MAF_USDA=1.639
NC_035098.1	11397411	.	C	T	.	.	MAF_USDA=1.639
NC_035098.1	11397417	.	T	G	.	.	MAF_USDA=10.0
NC_035098.1	11397536	.	C	T	.	.	MAF_USDA=1.639
NC_035098.1	11397542	.	C	A	.	.	MAF_INRAE=3.333;MAF_USDA=7.059
NC_035098.1	11397550	.	C	T	.	.	MAF_USDA=3.279
NC_035098.1	11397569	.	G	C	.	.	MAF_INRAE=10.833;MAF_USDA=11.475
NC_035098.1	11397672	.	C	A	.	.	MAF_INRAE=48.101;MAF_USDA=11.176
NC_035098.1	11397721	.	A	T	.	.	MAF_INRAE=47.468;MAF_USDA=14.583
NC_035098.1	11397725	.	T	G	.	.	MAF_USDA=12.5
NC_035098.1	11397777	.	T	C	.	.	MAF_USDA=22.353
NC_035098.1	11397807	.	G	C	.	.	MAF_USDA=1.639
NC_035098.1	11397843	.	T	C	.	.	MAF_USDA=1.639
NC_035098.1	11397847	.	A	C	.	.	MAF_USDA=1.667
NC_035098.1	11397851	.	C	A	.	.	MAF_USDA=26.19
NC_035098.1	11397876	.	C	T	.	.	MAF_INRAE=44.304;MAF_USDA=31.176
NC_035098.1	11397915	.	C	T	.	.	MAF_INRAE=8.228;MAF_USDA=34.118
NC_035098.1	11397917	.	G	A	.	.	MAF_INRAE=25.833;MAF_USDA=8.235
NC_035098.1	11397943	.	A	T	.	.	MAF_USDA=2.459
NC_035098.1	11397973	.	A	C	.	.	MAF_USDA=7.647
NC_035098.1	11398022	.	A	G	.	.	MAF_USDA=2.083
NC_035098.1	11398073	.	C	A	.	.	MAF_INRAE=35.443;MAF_USDA=45.294
NC_035098.1	11398095	.	A	C	.	.	MAF_USDA=1.639
NC_035098.1	11398208	.	C	T	.	.	MAF_INRAE=47.468;MAF_USDA=10.588
NC_035098.1	11398294	.	G	A	.	.	MAF_USDA=6.471
NC_035098.1	11398355	.	A	G	.	.	MAF_USDA=10.0
NC_035098.1	11398359	.	G	T	.	.	MAF_INRAE=4.167;MAF_USDA=17.059
NC_035098.1	11398360	.	A	T	.	.	MAF_INRAE=4.167;MAF_USDA=6.471
NC_035098.1	11398365	.	T	C	.	.	MAF_USDA=18.75
NC_035098.1	11398385	.	C	A	.	.	MAF_USDA=1.639
NC_035098.1	11398400	.	A	T	.	.	MAF_INRAE=10.833;MAF_USDA=13.115
NC_035098.1	11398463	.	G	T	.	.	MAF_INRAE=11.392;MAF_USDA=48.235
NC_035098.1	11398468	.	T	A	.	.	MAF_INRAE=10.833;MAF_USDA=3.279
NC_035098.1	11398474	.	T	C	.	.	MAF_USDA=2.459
NC_035098.1	11398578	.	A	G	.	.	MAF_INRAE=26.582;MAF_USDA=13.529
NC_035098.1	11398688	.	A	G	.	.	MAF_INRAE=36.076;MAF_USDA=45.294
NC_035098.1	11398720	.	T	A	.	.	MAF_INRAE=7.595;MAF_USDA=10.0
NC_035098.1	11398773	.	C	T	.	.	MAF_USDA=28.235
NC_035098.1	11398778	.	T	G	.	.	MAF_INRAE=8.228;MAF_USDA=44.118
NC_035098.1	11398844	.	T	C	.	.	MAF_INRAE=47.468;MAF_USDA=11.176
NC_035098.1	11398922	.	G	A	.	.	MAF_USDA=5.882
NC_035098.1	11398937	.	C	A	.	.	MAF_INRAE=8.228;MAF_USDA=33.529
NC_035098.1	11399009	.	A	T	.	.	MAF_USDA=2.459
NC_035098.1	11399072	.	A	G	.	.	MAF_INRAE=4.167;MAF_USDA=11.176
NC_035098.1	11399073	.	C	T	.	.	MAF_USDA=4.098
NC_035098.1	11399083	.	C	T	.	.	MAF_USDA=5.882
NC_035098.1	11399097	.	A	T	.	.	MAF_INRAE=9.494;MAF_USDA=2.083
NC_035098.1	11399131	.	G	T	.	.	MAF_USDA=12.5
NC_035098.1	11399211	.	C	T	.	.	MAF_INRAE=46.835;MAF_USDA=10.0
NC_035098.1	11399237	.	C	G	.	.	MAF_USDA=1.639
NC_035098.1	11399252	.	C	T	.	.	MAF_USDA=1.639
NC_035098.1	11399273	.	A	G	.	.	MAF_INRAE=17.089;MAF_USDA=49.412
NC_035098.1	11399285	.	T	A	.	.	MAF_INRAE=17.089;MAF_USDA=49.412
NC_035098.1	11399402	.	C	G	.	.	MAF_INRAE=13.291;MAF_USDA=17.059
NC_035098.1	11399422	.	T	C	.	.	MAF_INRAE=47.468;MAF_USDA=10.588
NC_035098.1	11399433	.	T	C	.	.	MAF_INRAE=8.333;MAF_USDA=16.667
NC_035098.1	11399434	.	G	T	.	.	MAF_USDA=1.639
NC_035098.1	11399439	.	G	C	.	.	MAF_INRAE=28.481;MAF_USDA=8.235
NC_035098.1	11399452	.	C	A	.	.	MAF_INRAE=44.304;MAF_USDA=21.176
NC_035098.1	11399524	.	T	C	.	.	MAF_USDA=27.059
NC_035098.1	11399528	.	A	T	.	.	MAF_INRAE=4.167;MAF_USDA=6.471
NC_035098.1	11399548	.	G	A	.	.	MAF_USDA=1.639
NC_035098.1	11399572	.	T	C	.	.	MAF_INRAE=10.0;MAF_USDA=13.934
NC_035098.1	11399596	.	C	A	.	.	MAF_INRAE=8.333;MAF_USDA=16.667
NC_035098.1	11399640	.	C	T	.	.	MAF_INRAE=17.089;MAF_USDA=8.824
NC_035098.1	11399734	.	G	A	.	.	MAF_INRAE=4.167;MAF_USDA=6.471
NC_035098.1	11399743	.	T	G	.	.	MAF_INRAE=13.924;MAF_USDA=44.118
NC_035098.1	11399747	.	G	A	.	.	MAF_USDA=2.459
NC_035098.1	11399802	.	A	T	.	.	MAF_INRAE=17.089;MAF_USDA=48.235
NC_035098.1	11399820	.	C	T	.	.	MAF_INRAE=4.167;MAF_USDA=6.471
NC_035098.1	11399852	.	A	T	.	.	MAF_INRAE=46.835;MAF_USDA=10.588
NC_035098.1	11399902	.	G	A	.	.	MAF_USDA=28.235
NC_035098.1	11399931	.	A	G	.	.	MAF_USDA=3.279
NC_035098.1	11400008	.	G	A	.	.	MAF_INRAE=16.667
NC_035098.1	11400009	.	C	A	.	.	MAF_INRAE=16.667
NC_035098.1	11400049	.	G	C	.	.	MAF_USDA=12.5
NC_035098.1	11400050	.	G	A	.	.	MAF_USDA=12.5
NC_035098.1	11400061	.	A	T	.	.	MAF_USDA=12.5
NC_035098.1	11400086	.	G	A	.	.	MAF_INRAE=7.5;MAF_USDA=16.667
NC_035098.1	11400133	.	C	T	.	.	MAF_USDA=1.639
NC_035098.1	11400170	.	T	C	.	.	MAF_INRAE=26.582;MAF_USDA=27.647
NC_035098.1	11400251	.	C	A	.	.	MAF_INRAE=10.759;MAF_USDA=4.706
NC_035098.1	11400274	.	C	A	.	.	MAF_INRAE=47.468;MAF_USDA=11.176
NC_035098.1	11400428	.	A	G	.	.	MAF_INRAE=17.722;MAF_USDA=48.235
NC_035098.1	11400434	.	G	A	.	.	MAF_USDA=1.639
NC_035098.1	11400484	.	G	A	.	.	MAF_INRAE=17.089;MAF_USDA=49.412
NC_035098.1	11400485	.	A	T	.	.	MAF_INRAE=15.833;MAF_USDA=49.412
NC_035098.1	11400490	.	C	A	.	.	MAF_INRAE=17.089;MAF_USDA=49.412
NC_035098.1	11400515	.	T	A	.	.	MAF_USDA=1.639
NC_035098.1	11400516	.	G	T	.	.	MAF_INRAE=7.5
NC_035098.1	11400542	.	C	A	.	.	MAF_USDA=2.459
NC_035098.1	11400561	.	G	T	.	.	MAF_INRAE=28.481;MAF_USDA=7.647
NC_035098.1	11400622	.	G	T	.	.	MAF_USDA=1.639
NC_035098.1	11400626	.	C	A	.	.	MAF_INRAE=28.481;MAF_USDA=28.235
NC_035098.1	11400633	.	A	C	.	.	MAF_USDA=27.647
NC_035098.1	11400641	.	A	G	.	.	MAF_USDA=12.941
NC_035098.1	11400790	.	C	G	.	.	MAF_INRAE=26.582;MAF_USDA=13.69
NC_035098.1	11400792	.	G	A	.	.	MAF_INRAE=13.291;MAF_USDA=16.667
NC_035098.1	11400796	.	T	A	.	.	MAF_INRAE=10.833;MAF_USDA=12.5
NC_035098.1	11400834	.	A	T	.	.	MAF_USDA=7.143
NC_035098.1	11400856	.	C	T	.	.	MAF_USDA=1.667
NC_035098.1	11400894	.	A	T	.	.	MAF_INRAE=18.987;MAF_USDA=2.353
NC_035098.1	11400898	.	C	A	.	.	MAF_INRAE=15.833;MAF_USDA=48.81
NC_035098.1	11400924	.	C	T	.	.	MAF_USDA=18.75
NC_035098.1	11400941	.	C	A	.	.	MAF_USDA=1.639
NC_035098.1	11400949	.	G	A	.	.	MAF_USDA=18.75
NC_035098.1	11401052	.	C	T	.	.	MAF_USDA=6.557
NC_035098.1	11401187	.	T	C	.	.	MAF_INRAE=17.089;MAF_USDA=48.235
NC_035098.1	11401277	.	G	A	.	.	MAF_INRAE=7.5
NC_035098.1	11401306	.	G	A	.	.	MAF_USDA=1.639
NC_035098.1	11401384	.	G	C	.	.	MAF_USDA=5.882
NC_035098.1	11401395	.	C	G	.	.	MAF_INRAE=17.089;MAF_USDA=50.0
NC_035098.1	11401409	.	G	A	.	.	MAF_INRAE=47.468;MAF_USDA=10.588
NC_035098.1	11401600	.	T	C	.	.	MAF_USDA=2.459
NC_035098.1	11401606	.	C	T	.	.	MAF_USDA=22.941
NC_035098.1	11401619	.	G	A	.	.	MAF_USDA=12.5
NC_035098.1	11401647	.	A	C	.	.	MAF_USDA=1.639
NC_035098.1	11401660	.	T	G	.	.	MAF_USDA=2.459
NC_035098.1	11401727	.	C	A	.	.	MAF_USDA=3.279
NC_035098.1	11401746	.	C	T	.	.	MAF_INRAE=4.167;MAF_USDA=6.471
NC_035098.1	11401834	.	C	T	.	.	MAF_INRAE=8.333;MAF_USDA=18.75
NC_035098.1	11401957	.	A	G	.	.	MAF_USDA=1.639
NC_035098.1	11402178	.	C	T	.	.	MAF_USDA=3.279
NC_035098.1	11402234	.	A	C	.	.	MAF_INRAE=10.0
NC_035098.1	11402342	.	T	C	.	.	MAF_INRAE=13.291;MAF_USDA=44.706
NC_035098.1	11402351	.	T	C	.	.	MAF_INRAE=36.709;MAF_USDA=14.583
NC_035098.1	11402443	.	C	T	.	.	MAF_INRAE=17.722;MAF_USDA=16.471
NC_035098.1	11402451	.	C	T	.	.	MAF_INRAE=34.177;MAF_USDA=25.882
NC_035098.1	11402452	.	T	A	.	.	MAF_INRAE=33.333;MAF_USDA=25.882
NC_035098.1	11402576	.	A	C	.	.	MAF_INRAE=35.0;MAF_USDA=16.667
NC_035098.1	11402653	.	A	G	.	.	MAF_USDA=2.459
NC_035098.1	11402678	.	C	T	.	.	MAF_USDA=4.098
NC_035098.1	11402692	.	G	C	.	.	MAF_INRAE=28.481;MAF_USDA=6.471
NC_035098.1	11402703	.	G	A	.	.	MAF_INRAE=28.481;MAF_USDA=8.824
NC_035098.1	11402856	.	T	G	.	.	MAF_USDA=1.639
NC_035098.1	11402918	.	C	A	.	.	MAF_USDA=12.5
NC_035098.1	11402960	.	T	A	.	.	MAF_USDA=12.5
NC_035098.1	11402980	.	C	T	.	.	MAF_INRAE=28.481;MAF_USDA=8.235
NC_035098.1	11402985	.	G	T	.	.	MAF_USDA=2.459
NC_035098.1	11403062	.	T	G	.	.	MAF_USDA=1.639
NC_035098.1	11403082	.	A	C	.	.	MAF_USDA=1.639
NC_035098.1	11403126	.	C	T	.	.	MAF_INRAE=28.481;MAF_USDA=8.824
NC_035098.1	11403304	.	C	A	.	.	MAF_INRAE=31.013;MAF_USDA=48.235
NC_035098.1	11403305	.	A	T	.	.	MAF_INRAE=25.833;MAF_USDA=8.235
NC_035098.1	11403400	.	G	T	.	.	MAF_INRAE=39.873;MAF_USDA=28.824
NC_035098.1	11403401	.	C	A	.	.	MAF_INRAE=40.833;MAF_USDA=28.824
NC_035098.1	11403437	.	G	A	.	.	MAF_INRAE=31.646;MAF_USDA=48.824
NC_035098.1	11403570	.	T	C	.	.	MAF_USDA=3.279
NC_035098.1	11403600	.	C	T	.	.	MAF_INRAE=8.333
NC_035098.1	11403617	.	C	A	.	.	MAF_INRAE=31.667
NC_035098.1	11403630	.	T	G	.	.	MAF_INRAE=47.5
NC_035098.1	11403662	.	G	A	.	.	MAF_INRAE=36.667;MAF_USDA=27.059
NC_035098.1	11403665	.	T	C	.	.	MAF_INRAE=41.667
NC_035098.1	11403689	.	C	A	.	.	MAF_USDA=13.529
NC_035098.1	11403690	.	G	A	.	.	MAF_USDA=14.118
NC_035098.1	11403726	.	T	C	.	.	MAF_INRAE=49.167
NC_035098.1	11403727	.	G	A	.	.	MAF_INRAE=49.167
NC_035098.1	11403731	.	A	C	.	.	MAF_INRAE=49.167
NC_035098.1	11403734	.	T	A	.	.	MAF_INRAE=50.0
NC_035098.1	11403742	.	C	A	.	.	MAF_INRAE=50.0
NC_035098.1	11403747	.	T	C	.	.	MAF_INRAE=50.0
NC_035098.1	11403750	.	G	A	.	.	MAF_INRAE=50.0
NC_035098.1	11403772	.	C	A	.	.	MAF_INRAE=3.333;MAF_USDA=16.393
NC_035098.1	11403779	.	G	A	.	.	MAF_INRAE=41.667;MAF_USDA=31.25
NC_035098.1	11403783	.	A	G	.	.	MAF_INRAE=41.667;MAF_USDA=45.882
NC_035098.1	11403795	.	T	A	.	.	MAF_USDA=12.353
NC_035098.1	11403835	.	T	C	.	.	MAF_USDA=1.639
NC_035098.1	11403858	.	C	T	.	.	MAF_INRAE=40.506;MAF_USDA=32.353
NC_035098.1	11403871	.	T	C	.	.	MAF_INRAE=5.0;MAF_USDA=12.353
NC_035098.1	11403884	.	A	G	.	.	MAF_INRAE=40.506;MAF_USDA=31.765
NC_035098.1	11403897	.	T	C	.	.	MAF_INRAE=5.0;MAF_USDA=12.353
NC_035098.1	11403929	.	G	T	.	.	MAF_USDA=1.639
NC_035098.1	11404008	.	T	A	.	.	MAF_USDA=2.459
NC_035098.1	11404046	.	C	T	.	.	MAF_INRAE=28.481;MAF_USDA=7.059
NC_035098.1	11404117	.	T	C	.	.	MAF_INRAE=27.215;MAF_USDA=7.059
NC_035098.1	11404152	.	C	T	.	.	MAF_INRAE=5.0;MAF_USDA=11.765
NC_035098.1	11404238	.	A	G	.	.	MAF_USDA=18.75
NC_035098.1	11404309	.	C	T	.	.	MAF_INRAE=8.333;MAF_USDA=16.667
NC_035098.1	11404423	.	G	C	.	.	MAF_USDA=14.118
NC_035098.1	11404437	.	G	T	.	.	MAF_USDA=14.118
NC_035098.1	11404464	.	T	G	.	.	MAF_INRAE=17.722;MAF_USDA=11.176
NC_035098.1	11404480	.	T	C	.	.	MAF_USDA=12.5
NC_035098.1	11404620	.	G	C	.	.	MAF_USDA=6.667
NC_035098.1	11404653	.	G	A	.	.	MAF_USDA=4.118
NC_035098.1	11404709	.	A	G	.	.	MAF_INRAE=17.722
NC_035098.1	11404713	.	G	T	.	.	MAF_INRAE=7.5
NC_035098.1	11404770	.	G	T	.	.	MAF_INRAE=17.722;MAF_USDA=11.176
NC_035098.1	11404778	.	T	G	.	.	MAF_INRAE=30.0;MAF_USDA=29.167
NC_035098.1	11404823	.	G	T	.	.	MAF_USDA=1.639
NC_035098.1	11404878	.	T	G	.	.	MAF_USDA=2.459
NC_035098.1	11404904	.	C	T	.	.	MAF_INRAE=2.5;MAF_USDA=7.143
NC_035098.1	11405041	.	G	A	.	.	MAF_INRAE=28.333;MAF_USDA=4.167
NC_035098.1	11405043	.	T	G	.	.	MAF_INRAE=5.263;MAF_USDA=3.529
NC_035098.1	11405109	.	A	G	.	.	MAF_USDA=2.459
NC_035098.1	11405171	.	T	G	.	.	MAF_INRAE=5.0;MAF_USDA=11.765
NC_035098.1	11405181	.	T	C	.	.	MAF_USDA=2.459
NC_035098.1	11405183	.	T	C	.	.	MAF_USDA=2.459
NC_035098.1	11405253	.	G	A	.	.	MAF_USDA=2.459
NC_035098.1	11405280	.	C	T	.	.	MAF_INRAE=37.342;MAF_USDA=24.118
NC_035098.1	11405315	.	C	A	.	.	MAF_INRAE=24.051;MAF_USDA=20.0
NC_035098.1	11405316	.	G	C	.	.	MAF_USDA=8.824
NC_035098.1	11405383	.	C	T	.	.	MAF_INRAE=18.354;MAF_USDA=2.941
NC_035098.1	11405499	.	C	A	.	.	MAF_USDA=2.459
NC_035098.1	11405500	.	C	A	.	.	MAF_USDA=2.459
NC_035098.1	11405563	.	G	A	.	.	MAF_INRAE=23.418;MAF_USDA=28.824
NC_035098.1	11405600	.	G	A	.	.	MAF_INRAE=34.81;MAF_USDA=30.588
NC_035098.1	11405620	.	C	T	.	.	MAF_INRAE=17.089;MAF_USDA=9.412
NC_035098.1	11405703	.	T	G	.	.	MAF_INRAE=29.114;MAF_USDA=15.294
NC_035098.1	11405817	.	A	T	.	.	MAF_INRAE=36.709;MAF_USDA=18.824
NC_035098.1	11405963	.	T	C	.	.	MAF_INRAE=28.481;MAF_USDA=7.059
NC_035098.1	11406027	.	T	C	.	.	MAF_USDA=4.918
NC_035098.1	11406062	.	T	A	.	.	MAF_USDA=6.557
NC_035098.1	11406167	.	T	C	.	.	MAF_USDA=7.647
NC_035098.1	11406197	.	T	C	.	.	MAF_USDA=4.098
NC_035098.1	11406241	.	G	T	.	.	MAF_INRAE=8.333;MAF_USDA=41.765
NC_035098.1	11406360	.	G	A	.	.	MAF_INRAE=28.481;MAF_USDA=7.059
NC_035098.1	11406398	.	C	T	.	.	MAF_USDA=4.098
NC_035098.1	11406475	.	G	A	.	.	MAF_USDA=6.557
NC_035098.1	11406561	.	G	A	.	.	MAF_USDA=18.75
NC_035098.1	11406569	.	G	A	.	.	MAF_USDA=1.639
NC_035098.1	11406656	.	A	C	.	.	MAF_INRAE=7.595;MAF_USDA=30.588
NC_035098.1	11406658	.	A	T	.	.	MAF_USDA=3.529
NC_035098.1	11406728	.	T	C	.	.	MAF_USDA=8.824
NC_035098.1	11406934	.	G	A	.	.	MAF_USDA=4.918
NC_035098.1	11406974	.	C	T	.	.	MAF_INRAE=18.987;MAF_USDA=2.941
NC_035098.1	11407026	.	C	T	.	.	MAF_USDA=1.639
NC_035098.1	11407210	.	T	C	.	.	MAF_INRAE=10.833;MAF_USDA=10.656
NC_035098.1	11407235	.	T	C	.	.	MAF_INRAE=10.833;MAF_USDA=9.836
NC_035098.1	11407259	.	C	T	.	.	MAF_USDA=5.294
NC_035098.1	11407393	.	G	A	.	.	MAF_INRAE=17.722;MAF_USDA=5.882
NC_035098.1	11407596	.	T	C	.	.	MAF_USDA=11.31
NC_035098.1	11407600	.	G	A	.	.	MAF_INRAE=37.975;MAF_USDA=19.048
NC_035098.1	11407620	.	G	A	.	.	MAF_INRAE=7.5
NC_035098.1	11407673	.	G	A	.	.	MAF_INRAE=37.975;MAF_USDA=28.571
NC_035098.1	11407800	.	C	A	.	.	MAF_USDA=3.333
NC_035098.1	11407974	.	G	C	.	.	MAF_USDA=5.738
NC_035098.1	11408073	.	C	T	.	.	MAF_USDA=1.667
NC_035098.1	11408157	.	T	C	.	.	MAF_USDA=7.143
NC_035098.1	11408200	.	A	T	.	.	MAF_USDA=36.31
NC_035098.1	11408320	.	C	T	.	.	MAF_USDA=2.5
NC_035098.1	11408403	.	A	G	.	.	MAF_INRAE=5.696;MAF_USDA=12.353
NC_035098.1	11408442	.	C	T	.	.	MAF_INRAE=5.833;MAF_USDA=4.098
NC_035098.1	11408443	.	A	G	.	.	MAF_INRAE=19.62;MAF_USDA=35.882
NC_035098.1	11408526	.	G	A	.	.	MAF_USDA=4.098
NC_035098.1	11408598	.	A	G	.	.	MAF_USDA=3.279
NC_035098.1	11408602	.	G	T	.	.	MAF_USDA=3.279
NC_035098.1	11408609	.	A	C	.	.	MAF_USDA=2.459
NC_035098.1	11408612	.	C	T	.	.	MAF_USDA=3.279
NC_035098.1	11408636	.	C	T	.	.	MAF_USDA=4.098
NC_035098.1	11408638	.	A	T	.	.	MAF_USDA=3.279
NC_035098.1	11408641	.	T	A	.	.	MAF_USDA=3.279
NC_035098.1	11408732	.	C	G	.	.	MAF_USDA=4.098
NC_035098.1	11408906	.	C	T	.	.	MAF_INRAE=10.833;MAF_USDA=2.459
NC_035098.1	11408946	.	T	G	.	.	MAF_INRAE=8.333;MAF_USDA=16.667
NC_035098.1	11408949	.	T	A	.	.	MAF_USDA=1.639
NC_035098.1	11408958	.	T	A	.	.	MAF_INRAE=18.987;MAF_USDA=3.529
NC_035098.1	11409026	.	T	A	.	.	MAF_INRAE=41.772;MAF_USDA=47.647
NC_035098.1	11409027	.	C	T	.	.	MAF_INRAE=5.833;MAF_USDA=7.647
NC_035098.1	11409229	.	G	A	.	.	MAF_USDA=2.459
NC_035098.1	11409235	.	C	T	.	.	MAF_INRAE=8.333;MAF_USDA=5.882
NC_035098.1	11409275	.	C	T	.	.	MAF_USDA=4.918
NC_035098.1	11409338	.	C	T	.	.	MAF_INRAE=8.333;MAF_USDA=5.882
NC_035098.1	11409393	.	C	A	.	.	MAF_USDA=12.5
NC_035098.1	11409411	.	C	T	.	.	MAF_INRAE=21.519;MAF_USDA=37.5
NC_035098.1	11409519	.	G	A	.	.	MAF_INRAE=22.152;MAF_USDA=40.588
NC_035098.1	11409525	.	A	G	.	.	MAF_INRAE=6.962
NC_035098.1	11409558	.	G	T	.	.	MAF_INRAE=5.833;MAF_USDA=4.098
NC_035098.1	11409639	.	G	A	.	.	MAF_USDA=1.639
NC_035098.1	11409718	.	G	A	.	.	MAF_INRAE=28.481;MAF_USDA=7.647
NC_035098.1	11409740	.	T	G	.	.	MAF_USDA=4.098
NC_035098.1	11409820	.	C	T	.	.	MAF_USDA=4.918
NC_035098.1	11409841	.	T	G	.	.	MAF_USDA=4.098
NC_035098.1	11409920	.	G	A	.	.	MAF_USDA=4.098
NC_035098.1	11409934	.	C	T	.	.	MAF_USDA=4.918
NC_035098.1	11409969	.	A	C	.	.	MAF_USDA=4.918
NC_035098.1	11410038	.	C	T	.	.	MAF_USDA=1.639
NC_035098.1	11410056	.	G	A	.	.	MAF_INRAE=4.167;MAF_USDA=6.471
NC_035098.1	11410063	.	G	T	.	.	MAF_INRAE=24.684;MAF_USDA=14.118
NC_035098.1	11410076	.	T	G	.	.	MAF_INRAE=15.789;MAF_USDA=41.176
NC_035098.1	11410130	.	A	G	.	.	MAF_USDA=4.098
NC_035098.1	11410158	.	C	T	.	.	MAF_USDA=2.459
NC_035098.1	11410198	.	G	T	.	.	MAF_USDA=8.333
NC_035098.1	11410375	.	T	G	.	.	MAF_USDA=2.459
NC_035098.1	11410410	.	C	A	.	.	MAF_USDA=4.098
NC_035098.1	11410562	.	G	C	.	.	MAF_USDA=4.918
NC_035098.1	11410600	.	T	C	.	.	MAF_USDA=1.639
NC_035098.1	11410622	.	C	T	.	.	MAF_USDA=2.459
NC_035098.1	11410696	.	G	A	.	.	MAF_INRAE=5.833;MAF_USDA=9.412
NC_035098.1	11410742	.	A	G	.	.	MAF_USDA=2.459
NC_035098.1	11410789	.	G	A	.	.	MAF_INRAE=6.962;MAF_USDA=2.459
NC_035098.1	11410853	.	G	C	.	.	MAF_INRAE=8.228
NC_035098.1	11410875	.	G	A	.	.	MAF_USDA=8.197
NC_035098.1	11410950	.	C	T	.	.	MAF_USDA=1.639
NC_035098.1	11410990	.	C	A	.	.	MAF_USDA=18.75
NC_035098.1	11411196	.	T	A	.	.	MAF_INRAE=46.835;MAF_USDA=15.294
NC_035098.1	11411576	.	G	T	.	.	MAF_USDA=4.098
NC_035098.1	11411578	.	A	C	.	.	MAF_INRAE=10.0;MAF_USDA=11.176
NC_035098.1	11411609	.	A	T	.	.	MAF_USDA=5.882
NC_035098.1	11411734	.	A	G	.	.	MAF_INRAE=5.063;MAF_USDA=5.294
NC_035098.1	11411759	.	G	C	.	.	MAF_INRAE=24.684;MAF_USDA=17.059
NC_035098.1	11411960	.	C	A	.	.	MAF_INRAE=5.833
NC_035098.1	11412088	.	A	C	.	.	MAF_USDA=7.377
NC_035098.1	11412106	.	C	G	.	.	MAF_INRAE=24.051;MAF_USDA=17.059
NC_035098.1	11412145	.	G	A	.	.	MAF_INRAE=5.833;MAF_USDA=3.279
NC_035098.1	11412363	.	G	T	.	.	MAF_INRAE=5.0;MAF_USDA=3.279
NC_035098.1	11412422	.	G	A	.	.	MAF_INRAE=13.924;MAF_USDA=1.639
NC_035098.1	11412430	.	G	A	.	.	MAF_INRAE=7.595
NC_035098.1	11412508	.	G	A	.	.	MAF_INRAE=8.228
NC_035098.1	11412533	.	T	G	.	.	MAF_INRAE=8.228;MAF_USDA=22.941
NC_035098.1	11412542	.	C	T	.	.	MAF_INRAE=8.861;MAF_USDA=22.353
NC_035098.1	11412704	.	C	T	.	.	MAF_USDA=1.639
NC_035098.1	11412705	.	G	A	.	.	MAF_USDA=9.016
NC_035098.1	11413824	.	A	G	.	.	MAF_USDA=6.25
NC_035098.1	11413950	.	T	C	.	.	MAF_USDA=3.448
NC_035098.1	11413959	.	C	T	.	.	MAF_USDA=12.5
NC_035098.1	11414056	.	T	C	.	.	MAF_USDA=6.557
NC_035098.1	11414243	.	C	T	.	.	MAF_USDA=1.639
NC_035098.1	11414246	.	C	T	.	.	MAF_USDA=5.738
NC_035098.1	11414305	.	C	T	.	.	MAF_INRAE=46.835;MAF_USDA=15.294
NC_035098.1	11414318	.	G	C	.	.	MAF_INRAE=1.667
NC_035098.1	11414323	.	G	A	.	.	MAF_INRAE=1.667
NC_035098.1	11414331	.	C	T	.	.	MAF_USDA=4.098
NC_035098.1	11414390	.	A	C	.	.	MAF_INRAE=5.263;MAF_USDA=6.471
NC_035098.1	11414396	.	A	T	.	.	MAF_USDA=14.118
NC_035098.1	11414397	.	A	T	.	.	MAF_INRAE=38.608;MAF_USDA=22.917
NC_035098.1	11414398	.	T	A	.	.	MAF_INRAE=47.468;MAF_USDA=14.583
NC_035098.1	11414537	.	T	C	.	.	MAF_INRAE=8.228;MAF_USDA=21.176
NC_035098.1	11414559	.	G	C	.	.	MAF_INRAE=7.5
NC_035098.1	11414658	.	G	C	.	.	MAF_INRAE=10.759;MAF_USDA=4.118
NC_035098.1	11414740	.	C	A	.	.	MAF_INRAE=10.833;MAF_USDA=8.235
NC_035098.1	11414760	.	C	T	.	.	MAF_USDA=1.639
NC_035098.1	11414828	.	G	A	.	.	MAF_USDA=5.294
NC_035098.1	11414848	.	T	A	.	.	MAF_INRAE=24.684;MAF_USDA=5.294
NC_035098.1	11414874	.	T	A	.	.	MAF_INRAE=8.228;MAF_USDA=20.833
NC_035098.1	11414913	.	G	T	.	.	MAF_USDA=1.639
NC_035098.1	11414920	.	T	C	.	.	MAF_USDA=1.639
NC_035098.1	11415543	.	G	A	.	.	MAF_INRAE=11.392;MAF_USDA=4.706
NC_035098.1	11415808	.	C	T	.	.	MAF_USDA=3.333
NC_035098.1	11415828	.	C	T	.	.	MAF_USDA=22.353
NC_035098.1	11415829	.	A	G	.	.	MAF_USDA=22.941
NC_035098.1	11415830	.	G	T	.	.	MAF_USDA=21.176
NC_035098.1	11415831	.	C	G	.	.	MAF_USDA=21.765
NC_035098.1	11415833	.	A	T	.	.	MAF_USDA=21.176
NC_035098.1	11415855	.	A	G	.	.	MAF_USDA=18.824
NC_035098.1	11415868	.	T	G	.	.	MAF_USDA=12.295
NC_035098.1	11415937	.	G	T	.	.	MAF_INRAE=8.228;MAF_USDA=20.0
NC_035098.1	11416016	.	C	T	.	.	MAF_INRAE=10.833;MAF_USDA=2.459
NC_035098.1	11416026	.	C	T	.	.	MAF_USDA=2.459
NC_035098.1	11416091	.	C	T	.	.	MAF_INRAE=16.667;MAF_USDA=37.059
NC_035098.1	11416142	.	C	A	.	.	MAF_USDA=1.639
NC_035098.1	11416192	.	G	A	.	.	MAF_INRAE=18.987;MAF_USDA=2.941
NC_035098.1	11416287	.	C	A	.	.	MAF_USDA=3.279
NC_035098.1	11416301	.	T	C	.	.	MAF_INRAE=46.203;MAF_USDA=37.059
NC_035098.1	11416336	.	C	A	.	.	MAF_INRAE=27.848;MAF_USDA=14.706
NC_035098.1	11416339	.	G	T	.	.	MAF_USDA=3.279
NC_035098.1	11416344	.	A	C	.	.	MAF_INRAE=5.833;MAF_USDA=3.279
NC_035098.1	11416345	.	T	A	.	.	MAF_INRAE=5.833;MAF_USDA=3.279
NC_035098.1	11416348	.	T	A	.	.	MAF_INRAE=5.833;MAF_USDA=3.279
NC_035098.1	11416353	.	C	T	.	.	MAF_INRAE=5.833;MAF_USDA=3.279
NC_035098.1	11416354	.	G	A	.	.	MAF_INRAE=27.848;MAF_USDA=14.706
NC_035098.1	11416361	.	G	T	.	.	MAF_USDA=4.918
NC_035098.1	11416392	.	C	T	.	.	MAF_USDA=14.118
NC_035098.1	11416432	.	C	A	.	.	MAF_USDA=5.738
NC_035098.1	11416434	.	T	A	.	.	MAF_USDA=13.115
NC_035098.1	11416437	.	A	G	.	.	MAF_USDA=1.639
NC_035098.1	11416457	.	T	A	.	.	MAF_INRAE=26.582;MAF_USDA=46.471
NC_035098.1	11416507	.	A	C	.	.	MAF_USDA=4.918
NC_035098.1	11416544	.	T	G	.	.	MAF_USDA=11.475
NC_035098.1	11416559	.	C	T	.	.	MAF_INRAE=12.5;MAF_USDA=4.098
NC_035098.1	11416580	.	A	T	.	.	MAF_INRAE=18.987;MAF_USDA=41.765
NC_035098.1	11416588	.	A	T	.	.	MAF_INRAE=8.228;MAF_USDA=2.5
NC_035098.1	11416615	.	C	T	.	.	MAF_INRAE=16.456
NC_035098.1	11416648	.	C	A	.	.	MAF_INRAE=10.833;MAF_USDA=1.639
NC_035098.1	11416745	.	A	G	.	.	MAF_USDA=1.639
NC_035098.1	11416777	.	G	A	.	.	MAF_INRAE=6.667;MAF_USDA=11.176
NC_035098.1	11416895	.	A	C	.	.	MAF_INRAE=31.013;MAF_USDA=8.824
NC_035098.1	11416914	.	A	G	.	.	MAF_INRAE=8.333;MAF_USDA=13.529
NC_035098.1	11416922	.	C	A	.	.	MAF_USDA=2.459
NC_035098.1	11416929	.	C	T	.	.	MAF_INRAE=22.785;MAF_USDA=14.706
NC_035098.1	11416937	.	C	A	.	.	MAF_USDA=4.098
NC_035098.1	11416938	.	C	A	.	.	MAF_USDA=4.098
NC_035098.1	11416954	.	C	A	.	.	MAF_INRAE=7.5
NC_035098.1	11417042	.	C	T	.	.	MAF_INRAE=18.333;MAF_USDA=1.639
NC_035098.1	11417112	.	C	T	.	.	MAF_INRAE=48.734;MAF_USDA=43.529
NC_035098.1	11417190	.	C	T	.	.	MAF_USDA=6.557
NC_035098.1	11417219	.	C	A	.	.	MAF_INRAE=5.263;MAF_USDA=2.353
NC_035098.1	11417331	.	G	A	.	.	MAF_INRAE=9.167;MAF_USDA=5.882
NC_035098.1	11417450	.	A	T	.	.	MAF_INRAE=4.167;MAF_USDA=5.952
NC_035098.1	11417451	.	C	T	.	.	MAF_INRAE=45.57;MAF_USDA=33.929
NC_035098.1	11417526	.	C	T	.	.	MAF_INRAE=32.278;MAF_USDA=9.412
NC_035098.1	11417616	.	G	A	.	.	MAF_USDA=2.459
NC_035098.1	11417627	.	G	A	.	.	MAF_USDA=1.667
NC_035098.1	11417638	.	G	A	.	.	MAF_INRAE=15.789;MAF_USDA=1.786
NC_035098.1	11417679	.	G	T	.	.	MAF_INRAE=42.105;MAF_USDA=8.824
NC_035098.1	11417692	.	G	A	.	.	MAF_USDA=4.118
NC_035098.1	11417729	.	G	A	.	.	MAF_INRAE=7.5
NC_035098.1	11417797	.	G	T	.	.	MAF_INRAE=8.228
NC_035098.1	11417827	.	C	A	.	.	MAF_INRAE=31.013;MAF_USDA=9.412
NC_035098.1	11417847	.	T	C	.	.	MAF_INRAE=49.367;MAF_USDA=40.588
NC_035098.1	11417887	.	G	A	.	.	MAF_INRAE=12.5
NC_035098.1	11417909	.	C	T	.	.	MAF_INRAE=31.646;MAF_USDA=8.824
NC_035098.1	11417948	.	T	A	.	.	MAF_INRAE=45.57;MAF_USDA=31.176
NC_035098.1	11418015	.	C	A	.	.	MAF_INRAE=2.532;MAF_USDA=5.882
NC_035098.1	11418025	.	T	C	.	.	MAF_INRAE=5.063;MAF_USDA=4.706
NC_035098.1	11418050	.	G	A	.	.	MAF_INRAE=44.304;MAF_USDA=43.529
NC_035098.1	11418065	.	C	A	.	.	MAF_USDA=3.279
NC_035098.1	11418105	.	T	C	.	.	MAF_INRAE=5.0;MAF_USDA=9.412
NC_035098.1	11418277	.	T	C	.	.	MAF_USDA=2.941
NC_035098.1	11418283	.	C	A	.	.	MAF_INRAE=7.5
NC_035098.1	11418325	.	T	C	.	.	MAF_INRAE=49.367;MAF_USDA=45.882
NC_035098.1	11418328	.	C	A	.	.	MAF_INRAE=5.0;MAF_USDA=8.824
NC_035098.1	11418364	.	A	G	.	.	MAF_USDA=4.098
NC_035098.1	11418375	.	A	C	.	.	MAF_INRAE=31.646;MAF_USDA=22.353
NC_035098.1	11418414	.	C	T	.	.	MAF_INRAE=8.333;MAF_USDA=16.667
NC_035098.1	11418469	.	T	G	.	.	MAF_USDA=1.639
NC_035098.1	11418504	.	G	T	.	.	MAF_USDA=1.639
NC_035098.1	11418580	.	C	G	.	.	MAF_INRAE=7.5;MAF_USDA=16.667
NC_035098.1	11418593	.	C	G	.	.	MAF_USDA=2.459
NC_035098.1	11418684	.	C	T	.	.	MAF_INRAE=10.833
NC_035098.1	11418806	.	A	C	.	.	MAF_USDA=4.098
NC_035098.1	11418855	.	G	A	.	.	MAF_USDA=1.639
NC_035098.1	11418873	.	A	G	.	.	MAF_INRAE=4.167;MAF_USDA=8.824
NC_035098.1	11418930	.	A	T	.	.	MAF_USDA=4.098
NC_035098.1	11418981	.	T	C	.	.	MAF_INRAE=4.167;MAF_USDA=6.471
NC_035098.1	11419026	.	C	T	.	.	MAF_USDA=1.639
NC_035098.1	11419058	.	A	G	.	.	MAF_INRAE=8.861;MAF_USDA=11.765
NC_035098.1	11419111	.	A	G	.	.	MAF_USDA=7.647
NC_035098.1	11419175	.	C	G	.	.	MAF_USDA=2.5
NC_035098.1	11419221	.	G	A	.	.	MAF_INRAE=18.333;MAF_USDA=31.176
NC_035098.1	11419398	.	G	A	.	.	MAF_INRAE=8.333
NC_035098.1	11419406	.	C	T	.	.	MAF_INRAE=29.747;MAF_USDA=18.235
NC_035098.1	11419407	.	A	G	.	.	MAF_INRAE=43.671;MAF_USDA=42.941
NC_035098.1	11419434	.	T	G	.	.	MAF_INRAE=10.833
NC_035098.1	11419435	.	A	T	.	.	MAF_INRAE=18.987;MAF_USDA=27.647
NC_035098.1	11419514	.	A	C	.	.	MAF_INRAE=5.263
NC_035098.1	11419515	.	T	A	.	.	MAF_INRAE=5.0
NC_035098.1	11419516	.	T	A	.	.	MAF_INRAE=26.316
NC_035098.1	11419545	.	C	T	.	.	MAF_INRAE=31.646;MAF_USDA=16.471
NC_035098.1	11419859	.	C	T	.	.	MAF_USDA=1.639
NC_035098.1	11419871	.	G	A	.	.	MAF_USDA=4.118
NC_035098.1	11419920	.	C	G	.	.	MAF_INRAE=19.62;MAF_USDA=27.059
NC_035098.1	11419950	.	AACTGGAAATGGACTTA	AACTGGAAATGGACTTC	.	.	MAF_USDA=12.5
NC_035098.1	11419966	.	A	C	.	.	MAF_USDA=38.983
NC_035098.1	11420010	.	G	A	.	.	MAF_USDA=6.557
NC_035098.1	11420124	.	C	G	.	.	MAF_INRAE=29.747;MAF_USDA=16.471
NC_035098.1	11420254	.	C	T	.	.	MAF_USDA=4.098
NC_035098.1	11420266	.	G	C	.	.	MAF_USDA=2.459
NC_035098.1	11420295	.	T	A	.	.	MAF_USDA=18.235
NC_035098.1	11420296	.	C	T	.	.	MAF_USDA=18.235
NC_035098.1	11420432	.	C	T	.	.	MAF_INRAE=7.5;MAF_USDA=5.882
NC_035098.1	11420439	.	T	C	.	.	MAF_INRAE=31.646;MAF_USDA=15.294
NC_035098.1	11420455	.	C	A	.	.	MAF_INRAE=7.5;MAF_USDA=13.529
NC_035098.1	11420516	.	A	C	.	.	MAF_INRAE=7.5;MAF_USDA=13.529
NC_035098.1	11420541	.	A	C	.	.	MAF_USDA=4.167
NC_035098.1	11420602	.	C	T	.	.	MAF_USDA=7.377
NC_035098.1	11420622	.	C	T	.	.	MAF_INRAE=4.167;MAF_USDA=6.471
NC_035098.1	11420634	.	G	T	.	.	MAF_USDA=3.279
NC_035098.1	11420667	.	C	A	.	.	MAF_INRAE=31.013;MAF_USDA=16.471
NC_035098.1	11420704	.	G	C	.	.	MAF_USDA=3.279
NC_035098.1	11420720	.	C	T	.	.	MAF_USDA=4.098
NC_035098.1	11420834	.	C	T	.	.	MAF_INRAE=8.333;MAF_USDA=13.529
NC_035098.1	11420842	.	A	G	.	.	MAF_INRAE=26.316
NC_035098.1	11420929	.	G	A	.	.	MAF_INRAE=8.333;MAF_USDA=14.118
NC_035098.1	11420937	.	G	A	.	.	MAF_USDA=1.639
NC_035098.1	11421013	.	C	T	.	.	MAF_INRAE=4.167;MAF_USDA=6.548
NC_035098.1	11421049	.	C	T	.	.	MAF_INRAE=13.291;MAF_USDA=21.176
NC_035098.1	11421090	.	G	A	.	.	MAF_USDA=1.639
NC_035098.1	11421168	.	G	A	.	.	MAF_USDA=1.639
NC_035098.1	11421172	.	A	C	.	.	MAF_INRAE=12.5;MAF_USDA=7.377
NC_035098.1	11421184	.	C	T	.	.	MAF_INRAE=18.987;MAF_USDA=27.647
NC_035098.1	11421272	.	C	T	.	.	MAF_USDA=3.279
NC_035098.1	11421283	.	G	A	.	.	MAF_INRAE=8.333;MAF_USDA=13.529
NC_035098.1	11421317	.	G	A	.	.	MAF_INRAE=13.291;MAF_USDA=21.176
NC_035098.1	11421330	.	G	C	.	.	MAF_USDA=5.882
NC_035098.1	11421356	.	G	A	.	.	MAF_INRAE=7.5;MAF_USDA=14.118
NC_035098.1	11421388	.	C	G	.	.	MAF_INRAE=7.5;MAF_USDA=14.286
NC_035098.1	11421473	.	A	G	.	.	MAF_INRAE=43.038;MAF_USDA=42.857
NC_035098.1	11421546	.	G	C	.	.	MAF_INRAE=43.671;MAF_USDA=42.353
NC_035098.1	11421625	.	T	A	.	.	MAF_INRAE=43.038;MAF_USDA=8.333
NC_035098.1	11421657	.	G	A	.	.	MAF_INRAE=7.5;MAF_USDA=6.471
NC_035098.1	11421814	.	C	T	.	.	MAF_USDA=1.639
NC_035098.1	11421847	.	G	A	.	.	MAF_INRAE=13.291;MAF_USDA=21.765
NC_035098.1	11421852	.	G	A	.	.	MAF_USDA=1.639
NC_035098.1	11421878	.	G	T	.	.	MAF_INRAE=18.987;MAF_USDA=27.647
NC_035098.1	11421928	.	C	A	.	.	MAF_USDA=1.639
NC_035098.1	11422008	.	C	T	.	.	MAF_USDA=1.639
NC_035098.1	11422013	.	G	T	.	.	MAF_INRAE=8.333;MAF_USDA=13.529
NC_035098.1	11422058	.	G	C	.	.	MAF_INRAE=43.671;MAF_USDA=35.882
NC_035098.1	11422088	.	C	T	.	.	MAF_USDA=2.459
NC_035098.1	11422097	.	G	A	.	.	MAF_INRAE=31.013;MAF_USDA=11.176
NC_035098.1	11422110	.	T	A	.	.	MAF_INRAE=31.013;MAF_USDA=15.882
NC_035098.1	11422277	.	A	T	.	.	MAF_USDA=8.333
NC_035098.1	11422367	.	C	T	.	.	MAF_INRAE=42.105;MAF_USDA=9.524
NC_035098.1	11422393	.	G	A	.	.	MAF_USDA=5.952
NC_035098.1	11422398	.	A	G	.	.	MAF_USDA=14.881
NC_035098.1	11422418	.	C	T	.	.	MAF_USDA=5.952
NC_035098.1	11422419	.	G	T	.	.	MAF_USDA=12.5
NC_035098.1	11422502	.	C	T	.	.	MAF_USDA=21.765
NC_035098.1	11422511	.	C	A	.	.	MAF_USDA=13.529
NC_035098.1	11422527	.	A	G	.	.	MAF_USDA=20.0
NC_035098.1	11422536	.	G	A	.	.	MAF_INRAE=6.667
NC_035098.1	11422584	.	C	A	.	.	MAF_INRAE=43.038;MAF_USDA=43.529
NC_035098.1	11422637	.	T	A	.	.	MAF_USDA=6.471
NC_035098.1	11422686	.	C	A	.	.	MAF_INRAE=8.333;MAF_USDA=14.706
NC_035098.1	11422700	.	A	G	.	.	MAF_INRAE=31.646;MAF_USDA=15.294
NC_035098.1	11422714	.	G	A	.	.	MAF_USDA=4.098
NC_035098.1	11422720	.	A	C	.	.	MAF_INRAE=13.291;MAF_USDA=21.176
NC_035098.1	11422734	.	T	C	.	.	MAF_USDA=2.459
NC_035098.1	11422866	.	C	T	.	.	MAF_INRAE=48.734;MAF_USDA=49.412
NC_035098.1	11422889	.	A	C	.	.	MAF_USDA=5.882
NC_035098.1	11422890	.	G	T	.	.	MAF_USDA=5.882
NC_035098.1	11422954	.	A	T	.	.	MAF_USDA=2.459
NC_035098.1	11423026	.	A	G	.	.	MAF_USDA=6.471
NC_035098.1	11423030	.	C	A	.	.	MAF_USDA=3.279
NC_035098.1	11423059	.	G	T	.	.	MAF_INRAE=43.671;MAF_USDA=46.471
NC_035098.1	11423079	.	T	G	.	.	MAF_INRAE=5.263;MAF_USDA=3.529
NC_035098.1	11423109	.	A	T	.	.	MAF_INRAE=12.5;MAF_USDA=4.918
NC_035098.1	11423131	.	T	C	.	.	MAF_USDA=7.377
NC_035098.1	11423234	.	C	T	.	.	MAF_USDA=6.25
NC_035098.1	11423265	.	C	A	.	.	MAF_INRAE=4.167;MAF_USDA=6.471
NC_035098.1	11423296	.	G	A	.	.	MAF_USDA=6.548
NC_035098.1	11423371	.	A	C	.	.	MAF_INRAE=42.405;MAF_USDA=38.824
NC_035098.1	11423435	.	A	G	.	.	MAF_INRAE=8.333;MAF_USDA=14.118
NC_035098.1	11423714	.	G	A	.	.	MAF_USDA=3.279
NC_035098.1	11423803	.	A	G	.	.	MAF_INRAE=10.833
NC_035098.1	11423928	.	G	C	.	.	MAF_USDA=4.098
NC_035098.1	11423990	.	G	A	.	.	MAF_USDA=1.639
NC_035098.1	11424013	.	A	G	.	.	MAF_INRAE=3.333
NC_035098.1	11424027	.	A	G	.	.	MAF_INRAE=4.167;MAF_USDA=37.5
NC_035098.1	11424028	.	A	G	.	.	MAF_INRAE=4.167
NC_035098.1	11424044	.	G	A	.	.	MAF_INRAE=18.354;MAF_USDA=3.279
NC_035098.1	11424054	.	A	C	.	.	MAF_INRAE=5.833
NC_035098.1	11424072	.	T	G	.	.	MAF_INRAE=5.0
NC_035098.1	11424073	.	T	C	.	.	MAF_INRAE=5.0
NC_035098.1	11424089	.	G	A	.	.	MAF_USDA=9.016
NC_035098.1	11424093	.	T	C	.	.	MAF_INRAE=5.833
NC_035098.1	11424108	.	C	T	.	.	MAF_INRAE=7.5
NC_035098.1	11424113	.	T	A	.	.	MAF_INRAE=7.5
NC_035098.1	11424208	.	G	T	.	.	MAF_INRAE=7.5;MAF_USDA=5.738
NC_035098.1	11424946	.	C	A	.	.	MAF_INRAE=29.114;MAF_USDA=47.059
NC_035098.1	11425005	.	C	T	.	.	MAF_INRAE=15.19;MAF_USDA=17.647
NC_035098.1	11425067	.	C	T	.	.	MAF_USDA=1.639
NC_035098.1	11425081	.	T	A	.	.	MAF_INRAE=15.19;MAF_USDA=17.647
NC_035098.1	11425127	.	A	C	.	.	MAF_USDA=1.639
NC_035098.1	11425159	.	G	A	.	.	MAF_INRAE=2.532;MAF_USDA=2.941
NC_035098.1	11425181	.	T	C	.	.	MAF_USDA=1.639
NC_035098.1	11425183	.	A	G	.	.	MAF_INRAE=17.089;MAF_USDA=14.118
NC_035098.1	11425246	.	G	T	.	.	MAF_INRAE=10.759;MAF_USDA=4.706
NC_035098.1	11425247	.	G	A	.	.	MAF_INRAE=33.333;MAF_USDA=45.294
NC_035098.1	11425251	.	G	A	.	.	MAF_INRAE=12.5;MAF_USDA=4.918
NC_035098.1	11425362	.	A	T	.	.	MAF_INRAE=22.152;MAF_USDA=17.647
NC_035098.1	11425440	.	A	T	.	.	MAF_INRAE=5.263;MAF_USDA=3.529
NC_035098.1	11425465	.	G	T	.	.	MAF_INRAE=10.759;MAF_USDA=18.235
NC_035098.1	11425506	.	C	T	.	.	MAF_INRAE=40.506;MAF_USDA=32.941
NC_035098.1	11425580	.	A	T	.	.	MAF_USDA=4.167
NC_035098.1	11425672	.	T	C	.	.	MAF_USDA=1.765
NC_035098.1	11425719	.	G	A	.	.	MAF_USDA=6.471
NC_035098.1	11425804	.	G	A	.	.	MAF_USDA=9.412
NC_035098.1	11425835	.	C	T	.	.	MAF_USDA=1.639
NC_035098.1	11425863	.	G	C	.	.	MAF_INRAE=8.333;MAF_USDA=14.118
NC_035098.1	11425929	.	G	A	.	.	MAF_USDA=4.918
NC_035098.1	11425951	.	A	G	.	.	MAF_INRAE=1.667;MAF_USDA=13.529
NC_035098.1	11425970	.	C	T	.	.	MAF_INRAE=23.418;MAF_USDA=50.0
NC_035098.1	11425983	.	G	T	.	.	MAF_USDA=2.459
NC_035098.1	11425987	.	G	T	.	.	MAF_USDA=12.5
NC_035098.1	11425993	.	G	A	.	.	MAF_INRAE=8.333;MAF_USDA=16.667
NC_035098.1	11426004	.	C	G	.	.	MAF_INRAE=12.5;MAF_USDA=15.882
NC_035098.1	11426020	.	C	A	.	.	MAF_USDA=12.941
NC_035098.1	11426034	.	C	A	.	.	MAF_INRAE=7.5
NC_035098.1	11426040	.	T	C	.	.	MAF_USDA=5.882
NC_035098.1	11426120	.	G	T	.	.	MAF_INRAE=13.291;MAF_USDA=3.529
NC_035098.1	11426150	.	C	A	.	.	MAF_INRAE=7.5;MAF_USDA=5.882
NC_035098.1	11426198	.	T	G	.	.	MAF_INRAE=15.789;MAF_USDA=16.471
NC_035098.1	11426421	.	A	T	.	.	MAF_USDA=4.918
NC_035098.1	11426473	.	G	A	.	.	MAF_USDA=1.639
NC_035098.1	11426526	.	G	C	.	.	MAF_USDA=1.765
NC_035098.1	11426589	.	C	T	.	.	MAF_INRAE=33.544;MAF_USDA=45.882
NC_035098.1	11426631	.	T	C	.	.	MAF_USDA=3.279
NC_035098.1	11426638	.	T	A	.	.	MAF_INRAE=10.759;MAF_USDA=7.647
NC_035098.1	11426744	.	T	C	.	.	MAF_INRAE=10.759;MAF_USDA=22.353
NC_035098.1	11426747	.	C	G	.	.	MAF_INRAE=13.333;MAF_USDA=36.471
NC_035098.1	11426770	.	G	A	.	.	MAF_USDA=12.941
NC_035098.1	11427097	.	A	T	.	.	MAF_INRAE=19.62;MAF_USDA=15.882
NC_035098.1	11427198	.	G	A	.	.	MAF_INRAE=19.62;MAF_USDA=10.0
NC_035098.1	11427217	.	G	A	.	.	MAF_USDA=1.765
NC_035098.1	11427260	.	T	A	.	.	MAF_INRAE=2.532;MAF_USDA=3.529
NC_035098.1	11427315	.	A	T	.	.	MAF_INRAE=4.167;MAF_USDA=7.059
NC_035098.1	11427334	.	A	C	.	.	MAF_INRAE=2.532;MAF_USDA=2.353
NC_035098.1	11427400	.	T	C	.	.	MAF_INRAE=32.911;MAF_USDA=26.471
NC_035098.1	11427461	.	C	G	.	.	MAF_INRAE=12.5;MAF_USDA=4.098
NC_035098.1	11427527	.	T	A	.	.	MAF_USDA=4.098
NC_035098.1	11427597	.	G	T	.	.	MAF_INRAE=31.646;MAF_USDA=8.235
NC_035098.1	11427613	.	A	T	.	.	MAF_INRAE=31.013;MAF_USDA=35.882
NC_035098.1	11427675	.	A	T	.	.	MAF_INRAE=19.62;MAF_USDA=17.857
NC_035098.1	11427684	.	A	C	.	.	MAF_USDA=9.412
NC_035098.1	11427687	.	T	G	.	.	MAF_USDA=12.941
NC_035098.1	11427695	.	C	A	.	.	MAF_INRAE=11.392;MAF_USDA=16.471
NC_035098.1	11427727	.	C	A	.	.	MAF_INRAE=16.667;MAF_USDA=41.765
NC_035098.1	11427733	.	G	A	.	.	MAF_INRAE=4.167;MAF_USDA=8.333
NC_035098.1	11427773	.	G	A	.	.	MAF_INRAE=43.038;MAF_USDA=42.941
NC_035098.1	11427787	.	G	A	.	.	MAF_INRAE=19.62;MAF_USDA=16.471
NC_035098.1	11427802	.	C	A	.	.	MAF_USDA=9.412
NC_035098.1	11427929	.	T	G	.	.	MAF_USDA=12.353
NC_035098.1	11427946	.	G	A	.	.	MAF_USDA=1.639
NC_035098.1	11427954	.	C	T	.	.	MAF_USDA=1.639
NC_035098.1	11427972	.	G	T	.	.	MAF_INRAE=50.0;MAF_USDA=44.118
NC_035098.1	11427973	.	A	C	.	.	MAF_USDA=2.459
NC_035098.1	11428016	.	T	G	.	.	MAF_INRAE=12.025;MAF_USDA=6.471
NC_035098.1	11428092	.	A	T	.	.	MAF_USDA=4.167
NC_035098.1	11428098	.	G	C	.	.	MAF_USDA=12.5
NC_035098.1	11428109	.	A	T	.	.	MAF_USDA=13.529
NC_035098.1	11428127	.	G	A	.	.	MAF_INRAE=10.833;MAF_USDA=2.459
NC_035098.1	11428257	.	A	T	.	.	MAF_INRAE=31.646;MAF_USDA=12.353
NC_035098.1	11428344	.	G	A	.	.	MAF_USDA=5.738
NC_035098.1	11428390	.	T	A	.	.	MAF_USDA=2.459
NC_035098.1	11428420	.	C	A	.	.	MAF_INRAE=32.278;MAF_USDA=36.471
NC_035098.1	11428433	.	T	A	.	.	MAF_INRAE=25.316;MAF_USDA=10.588
NC_035098.1	11428441	.	G	A	.	.	MAF_USDA=1.639
NC_035098.1	11428443	.	G	A	.	.	MAF_USDA=1.639
NC_035098.1	11428468	.	G	A	.	.	MAF_USDA=7.647
NC_035098.1	11428476	.	C	T	.	.	MAF_INRAE=30.38;MAF_USDA=27.647
NC_035098.1	11428511	.	C	T	.	.	MAF_USDA=4.098
NC_035098.1	11428615	.	C	T	.	.	MAF_INRAE=23.418;MAF_USDA=7.647
NC_035098.1	11428651	.	T	A	.	.	MAF_USDA=16.667
NC_035098.1	11428697	.	T	C	.	.	MAF_INRAE=10.759;MAF_USDA=16.471
NC_035098.1	11428740	.	T	G	.	.	MAF_INRAE=26.316;MAF_USDA=10.417
NC_035098.1	11428751	.	G	A	.	.	MAF_USDA=4.098
NC_035098.1	11428782	.	A	G	.	.	MAF_USDA=14.583
NC_035098.1	11428783	.	G	T	.	.	MAF_USDA=18.75
NC_035098.1	11428818	.	T	A	.	.	MAF_USDA=14.118
NC_035098.1	11428825	.	G	T	.	.	MAF_USDA=15.294
NC_035098.1	11428842	.	G	A	.	.	MAF_USDA=6.667
NC_035098.1	11428862	.	GTA	GTG	.	.	MAF_USDA=4.167
NC_035098.1	11428868	.	C	G	.	.	MAF_USDA=6.25
NC_035098.1	11428884	.	G	A	.	.	MAF_INRAE=12.025;MAF_USDA=25.294
NC_035098.1	11428890	.	G	T	.	.	MAF_INRAE=21.053;MAF_USDA=44.706
NC_035098.1	11428892	.	A	T	.	.	MAF_USDA=3.279
NC_035098.1	11428899	.	T	G	.	.	MAF_USDA=3.333
NC_035098.1	11428933	.	A	C	.	.	MAF_INRAE=18.354;MAF_USDA=10.588
NC_035098.1	11428988	.	A	G	.	.	MAF_INRAE=17.722;MAF_USDA=24.706
NC_035098.1	11429085	.	A	G	.	.	MAF_INRAE=7.595
NC_035098.1	11429158	.	C	A	.	.	MAF_USDA=2.459
NC_035098.1	11429188	.	A	C	.	.	MAF_INRAE=10.833;MAF_USDA=1.639
NC_035098.1	11429197	.	G	T	.	.	MAF_USDA=10.588
NC_035098.1	11429257	.	A	C	.	.	MAF_USDA=1.639
NC_035098.1	11429356	.	A	T	.	.	MAF_INRAE=6.329;MAF_USDA=18.033
NC_035098.1	11429368	.	C	T	.	.	MAF_USDA=5.882
NC_035098.1	11429369	.	C	T	.	.	MAF_INRAE=6.329;MAF_USDA=9.836
NC_035098.1	11429391	.	C	A	.	.	MAF_INRAE=10.833
NC_035098.1	11429457	.	G	C	.	.	MAF_INRAE=19.167
NC_035098.1	11429490	.	C	A	.	.	MAF_USDA=20.833
NC_035098.1	11429497	.	C	T	.	.	MAF_USDA=8.197
NC_035098.1	11429499	.	C	T	.	.	MAF_USDA=8.197
NC_035098.1	11429510	.	C	G	.	.	MAF_USDA=8.197
NC_035098.1	11429517	.	A	C	.	.	MAF_USDA=7.377
NC_035098.1	11429519	.	T	C	.	.	MAF_USDA=8.197
NC_035098.1	11429544	.	C	G	.	.	MAF_INRAE=20.0;MAF_USDA=24.706
NC_035098.1	11429591	.	C	T	.	.	MAF_INRAE=19.167;MAF_USDA=25.294
NC_035098.1	11429600	.	C	A	.	.	MAF_INRAE=16.667;MAF_USDA=41.176
NC_035098.1	11429624	.	T	C	.	.	MAF_INRAE=10.833;MAF_USDA=12.941
NC_035098.1	11429719	.	G	T	.	.	MAF_USDA=18.033
NC_035098.1	11429772	.	G	A	.	.	MAF_INRAE=20.0;MAF_USDA=24.706
NC_035098.1	11429782	.	C	A	.	.	MAF_INRAE=20.0;MAF_USDA=25.294
NC_035098.1	11429875	.	C	T	.	.	MAF_INRAE=9.167;MAF_USDA=10.0
NC_035098.1	11429985	.	G	A	.	.	MAF_INRAE=6.962;MAF_USDA=17.213
NC_035098.1	11430005	.	T	A	.	.	MAF_USDA=5.738
NC_035098.1	11430019	.	C	A	.	.	MAF_INRAE=6.962;MAF_USDA=4.098
NC_035098.1	11430040	.	A	T	.	.	MAF_INRAE=13.924;MAF_USDA=24.706
NC_035098.1	11430051	.	G	T	.	.	MAF_INRAE=46.203;MAF_USDA=24.706
NC_035098.1	11430058	.	G	A	.	.	MAF_INRAE=13.924;MAF_USDA=24.706
NC_035098.1	11430076	.	A	C	.	.	MAF_USDA=1.639
NC_035098.1	11430117	.	G	T	.	.	MAF_INRAE=6.667;MAF_USDA=1.639
NC_035098.1	11430119	.	G	A	.	.	MAF_INRAE=6.667;MAF_USDA=1.639
NC_035098.1	11430152	.	C	A	.	.	MAF_INRAE=15.0;MAF_USDA=41.765
NC_035098.1	11430153	.	T	C	.	.	MAF_USDA=1.639
NC_035098.1	11430175	.	C	A	.	.	MAF_INRAE=9.167;MAF_USDA=11.176
NC_035098.1	11430222	.	T	C	.	.	MAF_INRAE=21.519;MAF_USDA=28.235
NC_035098.1	11430226	.	G	A	.	.	MAF_USDA=2.459
NC_035098.1	11430271	.	C	T	.	.	MAF_USDA=23.529
NC_035098.1	11430328	.	A	C	.	.	MAF_INRAE=9.167;MAF_USDA=12.353
NC_035098.1	11430333	.	A	G	.	.	MAF_USDA=1.639
NC_035098.1	11430456	.	C	T	.	.	MAF_INRAE=6.962;MAF_USDA=4.098
NC_035098.1	11430506	.	G	A	.	.	MAF_INRAE=6.962;MAF_USDA=7.377
NC_035098.1	11430514	.	C	G	.	.	MAF_INRAE=4.167;MAF_USDA=6.471
NC_035098.1	11430589	.	G	A	.	.	MAF_INRAE=4.167;MAF_USDA=7.647
NC_035098.1	11430675	.	C	A	.	.	MAF_INRAE=6.962;MAF_USDA=4.098
NC_035098.1	11430745	.	A	T	.	.	MAF_USDA=3.279
NC_035098.1	11430804	.	C	T	.	.	MAF_USDA=1.639
NC_035098.1	11430821	.	A	C	.	.	MAF_INRAE=9.167;MAF_USDA=10.588
NC_035098.1	11430822	.	C	T	.	.	MAF_INRAE=9.167;MAF_USDA=12.941
NC_035098.1	11430873	.	G	A	.	.	MAF_USDA=8.929
NC_035098.1	11430962	.	C	A	.	.	MAF_USDA=4.167
NC_035098.1	11430971	.	A	C	.	.	MAF_USDA=6.25
NC_035098.1	11430977	.	G	A	.	.	MAF_USDA=6.667
NC_035098.1	11430980	.	A	G	.	.	MAF_USDA=20.833
NC_035098.1	11431023	.	C	T	.	.	MAF_INRAE=6.962;MAF_USDA=5.738
NC_035098.1	11431043	.	G	A	.	.	MAF_INRAE=20.886;MAF_USDA=9.016
NC_035098.1	11431050	.	C	T	.	.	MAF_USDA=2.459
NC_035098.1	11431059	.	A	G	.	.	MAF_INRAE=9.167;MAF_USDA=15.294
NC_035098.1	11431077	.	C	T	.	.	MAF_USDA=14.118
NC_035098.1	11431089	.	C	T	.	.	MAF_INRAE=21.519;MAF_USDA=5.738
NC_035098.1	11431095	.	G	A	.	.	MAF_INRAE=6.962;MAF_USDA=21.765
NC_035098.1	11431133	.	G	A	.	.	MAF_INRAE=10.833
NC_035098.1	11431145	.	C	T	.	.	MAF_USDA=1.639
NC_035098.1	11431147	.	G	A	.	.	MAF_INRAE=6.962;MAF_USDA=23.529
NC_035098.1	11431197	.	T	C	.	.	MAF_USDA=1.639
NC_035098.1	11431217	.	C	A	.	.	MAF_USDA=2.459
NC_035098.1	11431281	.	G	C	.	.	MAF_USDA=14.118
NC_035098.1	11431283	.	C	T	.	.	MAF_USDA=3.279
NC_035098.1	11431300	.	G	A	.	.	MAF_USDA=3.279
NC_035098.1	11431302	.	G	T	.	.	MAF_USDA=3.279
NC_035098.1	11431340	.	G	T	.	.	MAF_USDA=1.639
NC_035098.1	11431484	.	T	C	.	.	MAF_USDA=4.098
NC_035098.1	11431503	.	C	T	.	.	MAF_USDA=7.377
NC_035098.1	11431521	.	C	T	.	.	MAF_INRAE=9.167;MAF_USDA=5.294
NC_035098.1	11431544	.	C	A	.	.	MAF_INRAE=4.167;MAF_USDA=7.059
NC_035098.1	11431563	.	C	G	.	.	MAF_INRAE=4.167;MAF_USDA=10.0
NC_035098.1	11431576	.	T	A	.	.	MAF_USDA=14.118
NC_035098.1	11431579	.	T	A	.	.	MAF_INRAE=2.532;MAF_USDA=1.765
NC_035098.1	11431632	.	C	T	.	.	MAF_INRAE=4.167;MAF_USDA=7.059
NC_035098.1	11431633	.	G	A	.	.	MAF_USDA=6.557
NC_035098.1	11431640	.	G	T	.	.	MAF_INRAE=46.203;MAF_USDA=24.706
NC_035098.1	11431656	.	T	A	.	.	MAF_USDA=4.918
NC_035098.1	11431684	.	C	G	.	.	MAF_INRAE=24.051;MAF_USDA=14.754
NC_035098.1	11431685	.	C	A	.	.	MAF_INRAE=30.0;MAF_USDA=11.176
NC_035098.1	11431755	.	A	C	.	.	MAF_USDA=4.098
NC_035098.1	11431760	.	A	G	.	.	MAF_INRAE=4.167;MAF_USDA=2.083
NC_035098.1	11431775	.	A	G	.	.	MAF_INRAE=6.962;MAF_USDA=3.279
NC_035098.1	11431778	.	G	A	.	.	MAF_INRAE=10.833;MAF_USDA=14.706
NC_035098.1	11431783	.	A	C	.	.	MAF_INRAE=4.167;MAF_USDA=13.934
NC_035098.1	11431855	.	G	T	.	.	MAF_INRAE=4.167;MAF_USDA=10.0
NC_035098.1	11431886	.	C	G	.	.	MAF_INRAE=16.456
NC_035098.1	11431916	.	C	T	.	.	MAF_INRAE=46.203;MAF_USDA=24.706
NC_035098.1	11431918	.	A	G	.	.	MAF_USDA=10.0
NC_035098.1	11431929	.	T	C	.	.	MAF_INRAE=4.167;MAF_USDA=13.934
NC_035098.1	11431938	.	G	C	.	.	MAF_INRAE=4.167;MAF_USDA=10.588
NC_035098.1	11431941	.	A	T	.	.	MAF_INRAE=30.38;MAF_USDA=11.765
NC_035098.1	11432025	.	T	A	.	.	MAF_INRAE=4.167;MAF_USDA=11.765
NC_035098.1	11432178	.	G	A	.	.	MAF_INRAE=4.167;MAF_USDA=10.588
NC_035098.1	11432192	.	A	T	.	.	MAF_INRAE=6.667
NC_035098.1	11432228	.	C	T	.	.	MAF_INRAE=45.57;MAF_USDA=24.706
NC_035098.1	11432275	.	T	C	.	.	MAF_USDA=3.279
NC_035098.1	11432295	.	G	T	.	.	MAF_USDA=6.557
NC_035098.1	11432318	.	T	A	.	.	MAF_INRAE=15.0;MAF_USDA=8.824
NC_035098.1	11432447	.	C	T	.	.	MAF_USDA=2.459
NC_035098.1	11432525	.	T	C	.	.	MAF_INRAE=29.747
NC_035098.1	11432558	.	T	C	.	.	MAF_INRAE=13.924;MAF_USDA=30.588
NC_035098.1	11432702	.	G	C	.	.	MAF_USDA=5.738
NC_035098.1	11432706	.	G	T	.	.	MAF_INRAE=15.0;MAF_USDA=10.0
NC_035098.1	11432712	.	G	A	.	.	MAF_USDA=4.918
NC_035098.1	11432730	.	C	A	.	.	MAF_INRAE=43.333;MAF_USDA=18.75
NC_035098.1	11432733	.	C	G	.	.	MAF_INRAE=15.0;MAF_USDA=8.824
NC_035098.1	11432757	.	G	T	.	.	MAF_INRAE=43.333;MAF_USDA=20.833
NC_035098.1	11432765	.	C	G	.	.	MAF_USDA=2.459
NC_035098.1	11432778	.	G	A	.	.	MAF_USDA=4.098
NC_035098.1	11432784	.	G	T	.	.	MAF_USDA=1.639
NC_035098.1	11432796	.	G	A	.	.	MAF_USDA=1.639
NC_035098.1	11432798	.	C	T	.	.	MAF_USDA=2.459
NC_035098.1	11432806	.	A	C	.	.	MAF_USDA=3.279
NC_035098.1	11432808	.	G	A	.	.	MAF_USDA=2.459
NC_035098.1	11432818	.	G	T	.	.	MAF_INRAE=20.253;MAF_USDA=3.279
NC_035098.1	11432826	.	G	C	.	.	MAF_USDA=4.098
NC_035098.1	11432849	.	G	T	.	.	MAF_USDA=4.918
NC_035098.1	11432856	.	G	C	.	.	MAF_USDA=18.75
NC_035098.1	11432860	.	A	C	.	.	MAF_USDA=5.738
NC_035098.1	11432909	.	C	T	.	.	MAF_USDA=6.557
NC_035098.1	11432962	.	G	T	.	.	MAF_INRAE=13.333;MAF_USDA=8.824
NC_035098.1	11433048	.	A	G	.	.	MAF_INRAE=16.456;MAF_USDA=12.941
NC_035098.1	11433092	.	C	T	.	.	MAF_INRAE=11.667;MAF_USDA=7.647
NC_035098.1	11433107	.	T	C	.	.	MAF_USDA=1.639
NC_035098.1	11433109	.	T	G	.	.	MAF_INRAE=28.481;MAF_USDA=10.588
NC_035098.1	11433120	.	T	C	.	.	MAF_INRAE=7.5;MAF_USDA=4.918
NC_035098.1	11433137	.	T	C	.	.	MAF_USDA=8.537
NC_035098.1	11433173	.	A	T	.	.	MAF_INRAE=5.833
NC_035098.1	11433187	.	G	A	.	.	MAF_INRAE=6.667
NC_035098.1	11433252	.	C	T	.	.	MAF_USDA=2.459
NC_035098.1	11433313	.	C	T	.	.	MAF_INRAE=21.519;MAF_USDA=4.098
NC_035098.1	11433528	.	C	A	.	.	MAF_INRAE=24.051;MAF_USDA=32.941
NC_035098.1	11433552	.	T	C	.	.	MAF_USDA=3.279
NC_035098.1	11433585	.	G	T	.	.	MAF_USDA=3.279
NC_035098.1	11433587	.	G	A	.	.	MAF_INRAE=19.62;MAF_USDA=9.412
NC_035098.1	11433629	.	G	A	.	.	MAF_INRAE=15.0;MAF_USDA=12.941
NC_035098.1	11433663	.	G	A	.	.	MAF_USDA=6.557
NC_035098.1	11433713	.	C	T	.	.	MAF_USDA=7.377
NC_035098.1	11433763	.	C	T	.	.	MAF_INRAE=4.167;MAF_USDA=2.083
NC_035098.1	11433790	.	A	T	.	.	MAF_INRAE=16.456;MAF_USDA=18.824
NC_035098.1	11433797	.	A	G	.	.	MAF_INRAE=16.456;MAF_USDA=18.235
NC_035098.1	11433944	.	G	C	.	.	MAF_INRAE=10.759;MAF_USDA=3.529
NC_035098.1	11433998	.	C	T	.	.	MAF_USDA=12.5
NC_035098.1	11434024	.	G	A	.	.	MAF_INRAE=19.62;MAF_USDA=10.0
NC_035098.1	11434025	.	T	A	.	.	MAF_INRAE=15.0;MAF_USDA=11.176
NC_035098.1	11434035	.	C	A	.	.	MAF_INRAE=15.0;MAF_USDA=11.765
NC_035098.1	11434123	.	A	G	.	.	MAF_INRAE=14.167;MAF_USDA=10.588
NC_035098.1	11434234	.	C	T	.	.	MAF_USDA=9.836
NC_035098.1	11434280	.	T	C	.	.	MAF_USDA=18.75
NC_035098.1	11434334	.	G	A	.	.	MAF_USDA=4.098
NC_035098.1	11434387	.	G	T	.	.	MAF_INRAE=6.962;MAF_USDA=4.167
NC_035098.1	11434394	.	T	A	.	.	MAF_USDA=8.333
NC_035098.1	11434400	.	G	T	.	.	MAF_USDA=4.098
NC_035098.1	11434433	.	G	A	.	.	MAF_USDA=1.639
NC_035098.1	11434439	.	G	A	.	.	MAF_INRAE=15.0;MAF_USDA=10.588
NC_035098.1	11434523	.	C	T	.	.	MAF_USDA=1.639
NC_035098.1	11434639	.	C	A	.	.	MAF_INRAE=42.405;MAF_USDA=32.353
NC_035098.1	11434697	.	G	A	.	.	MAF_USDA=8.475
NC_035098.1	11434730	.	C	A	.	.	MAF_USDA=4.167
NC_035098.1	11434791	.	G	A	.	.	MAF_INRAE=13.291;MAF_USDA=31.176
NC_035098.1	11434839	.	A	C	.	.	MAF_USDA=2.459
NC_035098.1	11434840	.	C	T	.	.	MAF_USDA=1.639
NC_035098.1	11434874	.	A	G	.	.	MAF_INRAE=30.38;MAF_USDA=20.588
NC_035098.1	11434892	.	A	G	.	.	MAF_INRAE=14.167;MAF_USDA=2.459
NC_035098.1	11434933	.	C	T	.	.	MAF_INRAE=15.0;MAF_USDA=10.588
NC_035098.1	11434946	.	T	A	.	.	MAF_USDA=3.279
NC_035098.1	11435048	.	C	A	.	.	MAF_INRAE=6.667
NC_035098.1	11435056	.	A	T	.	.	MAF_USDA=4.098
NC_035098.1	11435069	.	T	A	.	.	MAF_USDA=3.279
NC_035098.1	11435079	.	G	A	.	.	MAF_INRAE=41.772;MAF_USDA=34.118
NC_035098.1	11435117	.	C	T	.	.	MAF_INRAE=30.38;MAF_USDA=12.353
NC_035098.1	11435246	.	T	C	.	.	MAF_USDA=2.941
NC_035098.1	11435261	.	G	A	.	.	MAF_INRAE=41.772;MAF_USDA=37.059
NC_035098.1	11435296	.	C	A	.	.	MAF_USDA=10.656
NC_035098.1	11435311	.	C	T	.	.	MAF_USDA=4.918
NC_035098.1	11435351	.	A	G	.	.	MAF_INRAE=30.38;MAF_USDA=11.765
NC_035098.1	11435352	.	T	C	.	.	MAF_INRAE=15.0;MAF_USDA=11.176
NC_035098.1	11435424	.	C	T	.	.	MAF_USDA=2.459
NC_035098.1	11435444	.	T	C	.	.	MAF_INRAE=13.291;MAF_USDA=31.176
NC_035098.1	11435447	.	T	C	.	.	MAF_USDA=5.738
NC_035098.1	11435492	.	C	A	.	.	MAF_USDA=1.639
NC_035098.1	11435578	.	A	T	.	.	MAF_INRAE=15.0;MAF_USDA=8.824
NC_035098.1	11435628	.	G	A	.	.	MAF_INRAE=15.0;MAF_USDA=10.588
NC_035098.1	11435656	.	G	T	.	.	MAF_INRAE=15.823;MAF_USDA=13.529
NC_035098.1	11435668	.	T	G	.	.	MAF_USDA=2.459
NC_035098.1	11435678	.	G	A	.	.	MAF_USDA=2.459
NC_035098.1	11435682	.	A	G	.	.	MAF_INRAE=13.291;MAF_USDA=31.176
NC_035098.1	11435722	.	G	T	.	.	MAF_INRAE=30.38;MAF_USDA=12.353
NC_035098.1	11435734	.	G	T	.	.	MAF_INRAE=15.0;MAF_USDA=10.0
NC_035098.1	11435737	.	T	G	.	.	MAF_INRAE=15.0
NC_035098.1	11435800	.	G	C	.	.	MAF_USDA=3.279
NC_035098.1	11435806	.	C	A	.	.	MAF_INRAE=14.167;MAF_USDA=11.176
NC_035098.1	11435851	.	G	C	.	.	MAF_USDA=4.167
NC_035098.1	11435911	.	A	C	.	.	MAF_INRAE=10.833
NC_035098.1	11435964	.	T	A	.	.	MAF_INRAE=6.962;MAF_USDA=4.918
NC_035098.1	11435983	.	G	A	.	.	MAF_INRAE=43.038;MAF_USDA=35.882
NC_035098.1	11436005	.	C	T	.	.	MAF_INRAE=18.987;MAF_USDA=9.412
NC_035098.1	11436031	.	T	G	.	.	MAF_USDA=3.529
NC_035098.1	11436035	.	C	T	.	.	MAF_INRAE=6.962;MAF_USDA=4.918
NC_035098.1	11436040	.	C	A	.	.	MAF_USDA=18.75
NC_035098.1	11436060	.	G	A	.	.	MAF_USDA=2.459
NC_035098.1	11436104	.	A	G	.	.	MAF_USDA=2.459
NC_035098.1	11436140	.	A	G	.	.	MAF_USDA=2.459
NC_035098.1	11436217	.	G	C	.	.	MAF_INRAE=24.684;MAF_USDA=41.765
NC_035098.1	11436269	.	C	G	.	.	MAF_INRAE=13.291;MAF_USDA=10.0
NC_035098.1	11436289	.	C	T	.	.	MAF_INRAE=25.316;MAF_USDA=43.529
NC_035098.1	11436504	.	C	T	.	.	MAF_INRAE=6.667;MAF_USDA=1.639
NC_035098.1	11436532	.	G	A	.	.	MAF_INRAE=30.38;MAF_USDA=11.765
NC_035098.1	11436636	.	G	A	.	.	MAF_INRAE=24.684;MAF_USDA=41.765
NC_035098.1	11436779	.	A	G	.	.	MAF_USDA=2.459
NC_035098.1	11436918	.	G	A	.	.	MAF_USDA=1.639
NC_035098.1	11436967	.	C	A	.	.	MAF_USDA=3.279
NC_035098.1	11436999	.	G	T	.	.	MAF_USDA=2.459
NC_035098.1	11437022	.	G	T	.	.	MAF_INRAE=30.38;MAF_USDA=14.706
NC_035098.1	11437196	.	C	T	.	.	MAF_INRAE=37.975;MAF_USDA=30.588
NC_035098.1	11437258	.	C	T	.	.	MAF_USDA=1.639
NC_035098.1	11437284	.	G	T	.	.	MAF_INRAE=6.962;MAF_USDA=6.557
NC_035098.1	11437392	.	T	C	.	.	MAF_INRAE=5.833;MAF_USDA=3.279
NC_035098.1	11437431	.	G	A	.	.	MAF_INRAE=39.873
NC_035098.1	11437447	.	G	A	.	.	MAF_INRAE=30.38;MAF_USDA=10.656
NC_035098.1	11437545	.	G	A	.	.	MAF_INRAE=30.38;MAF_USDA=11.765
NC_035098.1	11437547	.	G	T	.	.	MAF_USDA=1.639
NC_035098.1	11437678	.	T	C	.	.	MAF_INRAE=6.667
NC_035098.1	11437693	.	G	A	.	.	MAF_USDA=9.836
NC_035098.1	11437783	.	G	T	.	.	MAF_USDA=8.235
NC_035098.1	11437865	.	G	A	.	.	MAF_INRAE=16.456;MAF_USDA=3.279
NC_035098.1	11437883	.	T	A	.	.	MAF_INRAE=40.506;MAF_USDA=42.941
NC_035098.1	11437892	.	G	A	.	.	MAF_INRAE=23.418;MAF_USDA=33.929
NC_035098.1	11437925	.	G	A	.	.	MAF_USDA=5.738
NC_035098.1	11437931	.	T	G	.	.	MAF_INRAE=7.5;MAF_USDA=6.557
NC_035098.1	11437932	.	T	A	.	.	MAF_INRAE=7.5;MAF_USDA=6.557
NC_035098.1	11437961	.	T	C	.	.	MAF_INRAE=29.747;MAF_USDA=39.412
NC_035098.1	11437966	.	G	A	.	.	MAF_INRAE=24.051;MAF_USDA=19.412
NC_035098.1	11437980	.	G	T	.	.	MAF_INRAE=29.747;MAF_USDA=39.412
NC_035098.1	11437994	.	G	C	.	.	MAF_INRAE=29.747;MAF_USDA=18.824
NC_035098.1	11438056	.	C	A	.	.	MAF_INRAE=23.418;MAF_USDA=21.765
NC_035098.1	11438070	.	A	G	.	.	MAF_USDA=18.824
NC_035098.1	11438115	.	T	C	.	.	MAF_USDA=1.667
NC_035098.1	11438128	.	C	T	.	.	MAF_USDA=1.667
NC_035098.1	11438231	.	C	G	.	.	MAF_INRAE=21.519;MAF_USDA=21.176
NC_035098.1	11438232	.	A	T	.	.	MAF_USDA=5.738
NC_035098.1	11438251	.	A	C	.	.	MAF_USDA=5.738
NC_035098.1	11438281	.	C	A	.	.	MAF_INRAE=17.089;MAF_USDA=27.059
NC_035098.1	11438322	.	C	A	.	.	MAF_INRAE=16.456;MAF_USDA=3.279
NC_035098.1	11438330	.	G	T	.	.	MAF_INRAE=6.667;MAF_USDA=1.639
NC_035098.1	11438366	.	T	C	.	.	MAF_USDA=1.639
NC_035098.1	11438384	.	A	G	.	.	MAF_USDA=2.459
NC_035098.1	11438399	.	A	G	.	.	MAF_INRAE=10.833;MAF_USDA=4.098
NC_035098.1	11438453	.	T	G	.	.	MAF_INRAE=11.392;MAF_USDA=8.235
NC_035098.1	11438570	.	G	A	.	.	MAF_INRAE=11.392;MAF_USDA=7.059
NC_035098.1	11438616	.	T	G	.	.	MAF_INRAE=13.291;MAF_USDA=19.412
NC_035098.1	11438617	.	A	C	.	.	MAF_INRAE=4.167;MAF_USDA=11.765
NC_035098.1	11438675	.	C	T	.	.	MAF_INRAE=35.443;MAF_USDA=29.412
NC_035098.1	11438727	.	C	T	.	.	MAF_USDA=2.5
NC_035098.1	11438763	.	A	T	.	.	MAF_INRAE=13.291;MAF_USDA=14.118
NC_035098.1	11438840	.	A	T	.	.	MAF_INRAE=23.418;MAF_USDA=4.918
NC_035098.1	11438849	.	T	C	.	.	MAF_INRAE=4.167;MAF_USDA=2.083
NC_035098.1	11438856	.	A	G	.	.	MAF_INRAE=49.367;MAF_USDA=50.0
NC_035098.1	11438895	.	G	A	.	.	MAF_INRAE=5.063;MAF_USDA=2.083
NC_035098.1	11438900	.	T	G	.	.	MAF_INRAE=34.177;MAF_USDA=30.357
NC_035098.1	11438951	.	A	T	.	.	MAF_USDA=1.639
NC_035098.1	11439004	.	T	A	.	.	MAF_USDA=5.738
NC_035098.1	11439013	.	G	A	.	.	MAF_INRAE=37.975;MAF_USDA=30.588
NC_035098.1	11439019	.	A	T	.	.	MAF_INRAE=10.759;MAF_USDA=7.647
NC_035098.1	11439039	.	C	T	.	.	MAF_INRAE=13.924;MAF_USDA=18.235
NC_035098.1	11439121	.	G	T	.	.	MAF_INRAE=48.734;MAF_USDA=48.824
NC_035098.1	11439123	.	A	C	.	.	MAF_INRAE=20.0;MAF_USDA=4.098
NC_035098.1	11439144	.	C	A	.	.	MAF_INRAE=42.5
NC_035098.1	11439176	.	C	T	.	.	MAF_INRAE=10.833;MAF_USDA=4.918
NC_035098.1	11439203	.	A	C	.	.	MAF_INRAE=4.167;MAF_USDA=9.412
NC_035098.1	11439249	.	T	G	.	.	MAF_INRAE=42.405;MAF_USDA=42.941
NC_035098.1	11439258	.	C	A	.	.	MAF_USDA=1.639
NC_035098.1	11439314	.	A	G	.	.	MAF_INRAE=4.167;MAF_USDA=9.412
NC_035098.1	11439324	.	G	A	.	.	MAF_INRAE=26.582;MAF_USDA=38.235
NC_035098.1	11439328	.	C	T	.	.	MAF_INRAE=10.759;MAF_USDA=12.353
NC_035098.1	11439365	.	A	G	.	.	MAF_INRAE=38.608;MAF_USDA=31.176
NC_035098.1	11439441	.	G	A	.	.	MAF_INRAE=10.833;MAF_USDA=4.098
NC_035098.1	11439505	.	G	A	.	.	MAF_INRAE=13.291;MAF_USDA=12.5
NC_035098.1	11439508	.	A	G	.	.	MAF_INRAE=15.19;MAF_USDA=2.5
NC_035098.1	11439518	.	T	C	.	.	MAF_USDA=12.5
NC_035098.1	11439585	.	T	A	.	.	MAF_INRAE=37.342;MAF_USDA=32.941
NC_035098.1	11439604	.	C	A	.	.	MAF_USDA=7.377
NC_035098.1	11439617	.	A	G	.	.	MAF_INRAE=8.228;MAF_USDA=11.765
NC_035098.1	11439672	.	T	G	.	.	MAF_INRAE=10.759;MAF_USDA=4.167
NC_035098.1	11439676	.	G	T	.	.	MAF_INRAE=27.215;MAF_USDA=32.353
NC_035098.1	11439692	.	T	A	.	.	MAF_USDA=6.557
NC_035098.1	11439696	.	C	A	.	.	MAF_INRAE=5.263;MAF_USDA=2.459
NC_035098.1	11439702	.	C	A	.	.	MAF_USDA=12.5
NC_035098.1	11439722	.	T	A	.	.	MAF_INRAE=27.215;MAF_USDA=32.941
NC_035098.1	11439752	.	C	T	.	.	MAF_INRAE=9.167
NC_035098.1	11439873	.	C	T	.	.	MAF_USDA=1.639
NC_035098.1	11439882	.	C	T	.	.	MAF_USDA=2.5
NC_035098.1	11439913	.	G	T	.	.	MAF_INRAE=8.228;MAF_USDA=6.471
NC_035098.1	11439917	.	T	A	.	.	MAF_INRAE=5.696;MAF_USDA=15.294
NC_035098.1	11439923	.	G	A	.	.	MAF_USDA=1.639
NC_035098.1	11439933	.	C	A	.	.	MAF_INRAE=37.342;MAF_USDA=15.882
NC_035098.1	11439938	.	G	A	.	.	MAF_INRAE=10.833;MAF_USDA=5.738
NC_035098.1	11439957	.	G	A	.	.	MAF_INRAE=1.667
NC_035098.1	11439965	.	C	T	.	.	MAF_USDA=12.941
NC_035098.1	11439966	.	G	A	.	.	MAF_USDA=12.5
NC_035098.1	11439983	.	C	A	.	.	MAF_USDA=2.5
NC_035098.1	11440015	.	T	G	.	.	MAF_USDA=16.471
NC_035098.1	11440024	.	G	A	.	.	MAF_USDA=48.235
NC_035098.1	11440041	.	G	A	.	.	MAF_USDA=5.294
NC_035098.1	11440060	.	G	A	.	.	MAF_USDA=11.176
NC_035098.1	11440065	.	A	G	.	.	MAF_USDA=14.118
NC_035098.1	11440134	.	A	G	.	.	MAF_USDA=5.738
NC_035098.1	11440172	.	C	T	.	.	MAF_USDA=1.639
NC_035098.1	11440175	.	C	T	.	.	MAF_INRAE=4.167;MAF_USDA=11.176
NC_035098.1	11440193	.	G	A	.	.	MAF_INRAE=4.167
NC_035098.1	11440467	.	C	A	.	.	MAF_USDA=4.167
NC_035098.1	11440723	.	A	T	.	.	MAF_USDA=2.083
NC_035098.1	11440737	.	C	T	.	.	MAF_USDA=16.667
NC_035098.1	11440800	.	C	A	.	.	MAF_USDA=4.348
NC_035098.1	11440937	.	A	G	.	.	MAF_USDA=5.0
NC_035098.1	11440953	.	C	T	.	.	MAF_USDA=2.083
NC_035098.1	11440992	.	G	A	.	.	MAF_INRAE=5.063;MAF_USDA=2.083
NC_035098.1	11441008	.	C	A	.	.	MAF_INRAE=4.167;MAF_USDA=10.714
NC_035098.1	11441036	.	G	T	.	.	MAF_INRAE=26.582;MAF_USDA=31.765
NC_035098.1	11441037	.	T	G	.	.	MAF_USDA=1.639
NC_035098.1	11441038	.	T	A	.	.	MAF_INRAE=28.333;MAF_USDA=30.952
NC_035098.1	11441097	.	C	T	.	.	MAF_USDA=1.639
NC_035098.1	11441143	.	G	A	.	.	MAF_USDA=7.377
NC_035098.1	11441192	.	C	T	.	.	MAF_USDA=2.459
NC_035098.1	11441194	.	C	A	.	.	MAF_INRAE=15.823;MAF_USDA=3.279
NC_035098.1	11441214	.	G	T	.	.	MAF_USDA=2.083
NC_035098.1	11441215	.	C	T	.	.	MAF_USDA=2.083
NC_035098.1	11441223	.	G	A	.	.	MAF_USDA=2.459
NC_035098.1	11441241	.	C	T	.	.	MAF_INRAE=25.949;MAF_USDA=34.118
NC_035098.1	11441249	.	A	C	.	.	MAF_INRAE=5.0;MAF_USDA=11.176
NC_035098.1	11441298	.	T	G	.	.	MAF_USDA=8.235
NC_035098.1	11441332	.	T	G	.	.	MAF_INRAE=12.658;MAF_USDA=10.588
NC_035098.1	11441339	.	T	C	.	.	MAF_USDA=9.412
NC_035098.1	11441348	.	C	T	.	.	MAF_USDA=8.235
NC_035098.1	11441379	.	A	T	.	.	MAF_INRAE=31.013;MAF_USDA=45.294
NC_035098.1	11441445	.	G	C	.	.	MAF_USDA=1.639
NC_035098.1	11441455	.	T	C	.	.	MAF_USDA=4.918
NC_035098.1	11441489	.	G	T	.	.	MAF_INRAE=6.667
NC_035098.1	11441512	.	G	T	.	.	MAF_INRAE=5.0;MAF_USDA=10.588
NC_035098.1	11441521	.	G	A	.	.	MAF_INRAE=26.582;MAF_USDA=33.529
NC_035098.1	11441530	.	C	T	.	.	MAF_USDA=18.75
NC_035098.1	11441542	.	C	A	.	.	MAF_USDA=3.279
NC_035098.1	11441547	.	C	A	.	.	MAF_INRAE=5.0
NC_035098.1	11441548	.	G	A	.	.	MAF_USDA=2.353
NC_035098.1	11441579	.	C	A	.	.	MAF_INRAE=14.167;MAF_USDA=10.588
NC_035098.1	11441599	.	G	A	.	.	MAF_USDA=1.639
NC_035098.1	11443157	.	A	G	.	.	MAF_USDA=30.435
NC_035098.1	11447321	.	A	G	.	.	MAF_USDA=2.459
NC_035098.1	11447333	.	T	C	.	.	MAF_INRAE=5.263;MAF_USDA=6.25
NC_035098.1	11447341	.	T	A	.	.	MAF_USDA=5.882
NC_035098.1	11447344	.	C	A	.	.	MAF_USDA=4.167
NC_035098.1	11447345	.	C	G	.	.	MAF_INRAE=5.263;MAF_USDA=2.459
NC_035098.1	11447603	.	G	A	.	.	MAF_USDA=16.667
NC_035098.1	11447862	.	C	T	.	.	MAF_USDA=25.0
NC_035098.1	11447883	.	C	T	.	.	MAF_INRAE=21.053
NC_035098.1	11447980	.	T	C	.	.	MAF_USDA=20.833
NC_035098.1	11447992	.	G	A	.	.	MAF_USDA=20.833
NC_035098.1	11448028	.	G	A	.	.	MAF_USDA=9.016
NC_035098.1	11448076	.	A	T	.	.	MAF_USDA=4.098
NC_035098.1	11448093	.	A	T	.	.	MAF_INRAE=13.924;MAF_USDA=9.146
NC_035098.1	11448098	.	A	T	.	.	MAF_INRAE=10.127;MAF_USDA=6.471
NC_035098.1	11448105	.	A	C	.	.	MAF_INRAE=13.291;MAF_USDA=11.176
NC_035098.1	11448148	.	C	A	.	.	MAF_USDA=12.5
NC_035098.1	11448155	.	T	G	.	.	MAF_INRAE=37.342;MAF_USDA=31.176
NC_035098.1	11448177	.	G	A	.	.	MAF_INRAE=10.833;MAF_USDA=4.098
NC_035098.1	11448209	.	G	A	.	.	MAF_INRAE=25.316;MAF_USDA=28.571
NC_035098.1	11448218	.	A	C	.	.	MAF_INRAE=5.0
NC_035098.1	11448250	.	C	A	.	.	MAF_INRAE=47.468;MAF_USDA=43.75
NC_035098.1	11448255	.	T	A	.	.	MAF_USDA=1.667
NC_035098.1	11448264	.	G	T	.	.	MAF_INRAE=7.5
NC_035098.1	11448295	.	C	T	.	.	MAF_INRAE=6.962;MAF_USDA=4.918
NC_035098.1	11448299	.	C	G	.	.	MAF_INRAE=13.291;MAF_USDA=11.765
NC_035098.1	11448300	.	T	A	.	.	MAF_INRAE=15.833;MAF_USDA=11.765
NC_035098.1	11448316	.	C	T	.	.	MAF_INRAE=5.0;MAF_USDA=10.588
NC_035098.1	11448325	.	A	C	.	.	MAF_INRAE=2.532;MAF_USDA=3.529
NC_035098.1	11448332	.	G	C	.	.	MAF_INRAE=26.582;MAF_USDA=31.765
NC_035098.1	11448350	.	C	T	.	.	MAF_USDA=4.098
NC_035098.1	11448402	.	C	T	.	.	MAF_INRAE=5.696;MAF_USDA=16.471
NC_035098.1	11448408	.	C	T	.	.	MAF_INRAE=10.759;MAF_USDA=7.647
NC_035098.1	11448440	.	T	C	.	.	MAF_USDA=4.918
NC_035098.1	11448501	.	G	A	.	.	MAF_USDA=4.118
NC_035098.1	11448504	.	T	C	.	.	MAF_INRAE=49.367;MAF_USDA=42.353
NC_035098.1	11448540	.	A	T	.	.	MAF_INRAE=15.833;MAF_USDA=17.059
NC_035098.1	11448579	.	T	G	.	.	MAF_INRAE=39.241;MAF_USDA=29.412
NC_035098.1	11448602	.	C	A	.	.	MAF_INRAE=6.962;MAF_USDA=5.738
NC_035098.1	11448609	.	A	T	.	.	MAF_USDA=2.083
NC_035098.1	11448648	.	G	T	.	.	MAF_USDA=1.639
NC_035098.1	11448695	.	T	C	.	.	MAF_USDA=8.235
NC_035098.1	11448729	.	G	A	.	.	MAF_INRAE=16.456;MAF_USDA=3.279
NC_035098.1	11448851	.	G	A	.	.	MAF_INRAE=4.167;MAF_USDA=6.471
NC_035098.1	11448889	.	T	C	.	.	MAF_INRAE=49.367;MAF_USDA=42.941
NC_035098.1	11448921	.	G	T	.	.	MAF_USDA=1.639
NC_035098.1	11448934	.	G	A	.	.	MAF_INRAE=4.167;MAF_USDA=2.083
NC_035098.1	11449006	.	C	A	.	.	MAF_INRAE=13.291;MAF_USDA=11.176
NC_035098.1	11449030	.	T	G	.	.	MAF_USDA=4.167
NC_035098.1	11449031	.	T	C	.	.	MAF_INRAE=37.342;MAF_USDA=30.588
NC_035098.1	11449038	.	T	C	.	.	MAF_USDA=1.639
NC_035098.1	11449150	.	T	A	.	.	MAF_INRAE=12.658;MAF_USDA=11.765
NC_035098.1	11449217	.	C	A	.	.	MAF_USDA=11.176
NC_035098.1	11449233	.	C	T	.	.	MAF_USDA=2.459
NC_035098.1	11449248	.	C	G	.	.	MAF_USDA=2.459
NC_035098.1	11449266	.	G	T	.	.	MAF_INRAE=10.833;MAF_USDA=4.918
NC_035098.1	11449282	.	A	G	.	.	MAF_INRAE=6.962;MAF_USDA=4.918
NC_035098.1	11449284	.	C	T	.	.	MAF_INRAE=11.392;MAF_USDA=7.059
NC_035098.1	11449349	.	G	A	.	.	MAF_INRAE=11.667;MAF_USDA=6.557
NC_035098.1	11449368	.	C	T	.	.	MAF_INRAE=16.456;MAF_USDA=3.279
NC_035098.1	11449438	.	G	A	.	.	MAF_INRAE=21.519;MAF_USDA=18.235
NC_035098.1	11449487	.	T	A	.	.	MAF_INRAE=11.667;MAF_USDA=4.918
NC_035098.1	11449488	.	T	A	.	.	MAF_INRAE=22.152;MAF_USDA=16.667
NC_035098.1	11449489	.	A	T	.	.	MAF_INRAE=27.848;MAF_USDA=47.917
NC_035098.1	11449534	.	C	T	.	.	MAF_INRAE=11.667;MAF_USDA=5.738
NC_035098.1	11449562	.	G	A	.	.	MAF_INRAE=11.667;MAF_USDA=5.738
NC_035098.1	11449598	.	C	G	.	.	MAF_INRAE=21.519;MAF_USDA=18.824
NC_035098.1	11449606	.	C	T	.	.	MAF_INRAE=21.519;MAF_USDA=14.706
NC_035098.1	11449732	.	C	G	.	.	MAF_USDA=2.459
NC_035098.1	11449799	.	T	C	.	.	MAF_INRAE=11.667;MAF_USDA=5.738
NC_035098.1	11449817	.	G	C	.	.	MAF_USDA=2.459
NC_035098.1	11449836	.	G	A	.	.	MAF_USDA=1.639
NC_035098.1	11449865	.	G	A	.	.	MAF_INRAE=5.063;MAF_USDA=12.353
NC_035098.1	11449943	.	A	G	.	.	MAF_USDA=3.279
NC_035098.1	11449946	.	T	C	.	.	MAF_INRAE=10.759;MAF_USDA=4.706
NC_035098.1	11449955	.	A	G	.	.	MAF_INRAE=38.608;MAF_USDA=35.294
NC_035098.1	11450032	.	C	A	.	.	MAF_USDA=5.294
NC_035098.1	11450084	.	C	T	.	.	MAF_INRAE=3.333;MAF_USDA=11.176
NC_035098.1	11450090	.	C	G	.	.	MAF_INRAE=15.823
NC_035098.1	11450099	.	C	T	.	.	MAF_USDA=4.918
NC_035098.1	11450103	.	A	C	.	.	MAF_INRAE=11.667;MAF_USDA=5.738
NC_035098.1	11450134	.	G	T	.	.	MAF_USDA=1.639
NC_035098.1	11450276	.	T	C	.	.	MAF_USDA=1.639
NC_035098.1	11450283	.	C	T	.	.	MAF_USDA=5.738
NC_035098.1	11450285	.	G	T	.	.	MAF_INRAE=6.962;MAF_USDA=4.918
NC_035098.1	11450288	.	G	C	.	.	MAF_INRAE=2.5
NC_035098.1	11450295	.	G	A	.	.	MAF_INRAE=16.456;MAF_USDA=3.279
NC_035098.1	11450296	.	G	A	.	.	MAF_INRAE=20.0;MAF_USDA=3.279
NC_035098.1	11450448	.	G	A	.	.	MAF_INRAE=30.38;MAF_USDA=11.765
NC_035098.1	11450468	.	G	A	.	.	MAF_INRAE=13.291;MAF_USDA=29.412
NC_035098.1	11450478	.	G	A	.	.	MAF_INRAE=13.291;MAF_USDA=9.412
NC_035098.1	11450479	.	T	C	.	.	MAF_INRAE=13.291;MAF_USDA=31.176
NC_035098.1	11450480	.	G	A	.	.	MAF_INRAE=9.167;MAF_USDA=10.588
NC_035098.1	11450520	.	C	A	.	.	MAF_INRAE=13.291;MAF_USDA=11.765
NC_035098.1	11450572	.	C	A	.	.	MAF_USDA=12.5
NC_035098.1	11450623	.	C	A	.	.	MAF_INRAE=13.291;MAF_USDA=31.176
NC_035098.1	11450669	.	G	T	.	.	MAF_INRAE=16.456;MAF_USDA=3.279
NC_035098.1	11450710	.	A	G	.	.	MAF_USDA=3.279
NC_035098.1	11450763	.	T	C	.	.	MAF_INRAE=4.167;MAF_USDA=11.176
NC_035098.1	11450788	.	T	C	.	.	MAF_INRAE=14.557;MAF_USDA=31.176
NC_035098.1	11450790	.	T	C	.	.	MAF_INRAE=17.5;MAF_USDA=31.765
NC_035098.1	11450911	.	A	G	.	.	MAF_INRAE=16.456;MAF_USDA=41.765
NC_035098.1	11451107	.	G	A	.	.	MAF_INRAE=4.167;MAF_USDA=11.176
NC_035098.1	11451124	.	C	A	.	.	MAF_INRAE=4.167;MAF_USDA=10.588
NC_035098.1	11451188	.	G	A	.	.	MAF_USDA=3.279
NC_035098.1	11451196	.	T	C	.	.	MAF_USDA=3.279
NC_035098.1	11451234	.	G	T	.	.	MAF_INRAE=45.57;MAF_USDA=14.583
NC_035098.1	11451303	.	G	A	.	.	MAF_USDA=2.459
NC_035098.1	11451367	.	G	A	.	.	MAF_INRAE=4.167;MAF_USDA=11.176
NC_035098.1	11451388	.	A	G	.	.	MAF_USDA=4.918
NC_035098.1	11451411	.	A	C	.	.	MAF_INRAE=29.747;MAF_USDA=11.765
NC_035098.1	11451471	.	T	A	.	.	MAF_USDA=10.0
NC_035098.1	11451506	.	C	T	.	.	MAF_INRAE=45.57;MAF_USDA=20.0
NC_035098.1	11451513	.	C	T	.	.	MAF_INRAE=4.167;MAF_USDA=10.588
NC_035098.1	11451593	.	C	A	.	.	MAF_USDA=3.279
NC_035098.1	11451653	.	G	A	.	.	MAF_USDA=2.459
NC_035098.1	11451701	.	T	G	.	.	MAF_INRAE=16.456;MAF_USDA=45.833
NC_035098.1	11451737	.	T	G	.	.	MAF_USDA=18.824
NC_035098.1	11451759	.	C	T	.	.	MAF_USDA=5.294
NC_035098.1	11451772	.	C	T	.	.	MAF_INRAE=15.833;MAF_USDA=16.667
NC_035098.1	11451773	.	C	T	.	.	MAF_INRAE=15.833;MAF_USDA=14.583
NC_035098.1	11451776	.	A	C	.	.	MAF_INRAE=15.833
NC_035098.1	11451780	.	G	T	.	.	MAF_INRAE=15.833
NC_035098.1	11451783	.	G	A	.	.	MAF_USDA=14.583
NC_035098.1	11451784	.	G	T	.	.	MAF_USDA=16.667
NC_035098.1	11451790	.	C	T	.	.	MAF_INRAE=39.873;MAF_USDA=45.294
NC_035098.1	11451812	.	C	A	.	.	MAF_INRAE=1.667
NC_035098.1	11451814	.	T	G	.	.	MAF_USDA=27.083
NC_035098.1	11451815	.	G	A	.	.	MAF_USDA=27.083
NC_035098.1	11451816	.	T	A	.	.	MAF_USDA=27.083
NC_035098.1	11451844	.	A	G	.	.	MAF_INRAE=8.333;MAF_USDA=16.667
NC_035098.1	11451868	.	G	T	.	.	MAF_USDA=1.639
NC_035098.1	11451898	.	G	T	.	.	MAF_INRAE=4.167;MAF_USDA=9.016
NC_035098.1	11451911	.	G	T	.	.	MAF_USDA=1.639
NC_035098.1	11451924	.	T	C	.	.	MAF_USDA=13.115
NC_035098.1	11452084	.	T	C	.	.	MAF_INRAE=13.291;MAF_USDA=12.353
NC_035098.1	11452116	.	G	C	.	.	MAF_USDA=10.588
NC_035098.1	11452151	.	G	T	.	.	MAF_INRAE=4.167;MAF_USDA=20.588
NC_035098.1	11452210	.	A	C	.	.	MAF_INRAE=13.291;MAF_USDA=11.765
NC_035098.1	11452319	.	T	C	.	.	MAF_INRAE=46.203;MAF_USDA=28.235
NC_035098.1	11452320	.	G	C	.	.	MAF_USDA=1.639
NC_035098.1	11452373	.	C	A	.	.	MAF_INRAE=45.57;MAF_USDA=18.824
NC_035098.1	11452382	.	G	T	.	.	MAF_USDA=5.738
NC_035098.1	11452395	.	A	C	.	.	MAF_INRAE=45.57;MAF_USDA=24.706
NC_035098.1	11452439	.	C	T	.	.	MAF_INRAE=37.342;MAF_USDA=47.647
NC_035098.1	11452493	.	C	A	.	.	MAF_INRAE=45.57;MAF_USDA=21.765
NC_035098.1	11452558	.	G	A	.	.	MAF_INRAE=46.203;MAF_USDA=19.412
NC_035098.1	11452702	.	G	T	.	.	MAF_INRAE=6.667
NC_035098.1	11452749	.	C	T	.	.	MAF_INRAE=14.167
NC_035098.1	11452823	.	G	T	.	.	MAF_INRAE=4.167
NC_035098.1	11452841	.	C	G	.	.	MAF_USDA=25.0
NC_035098.1	11452979	.	C	A	.	.	MAF_USDA=9.412
NC_035098.1	11453048	.	C	T	.	.	MAF_INRAE=10.127;MAF_USDA=4.706
NC_035098.1	11453088	.	C	A	.	.	MAF_INRAE=4.167;MAF_USDA=8.235
NC_035098.1	11453089	.	A	G	.	.	MAF_INRAE=46.835;MAF_USDA=33.333
NC_035098.1	11453285	.	G	A	.	.	MAF_USDA=6.557
NC_035098.1	11453303	.	A	G	.	.	MAF_USDA=2.459
NC_035098.1	11453322	.	A	T	.	.	MAF_USDA=9.412
NC_035098.1	11453378	.	C	T	.	.	MAF_INRAE=44.304;MAF_USDA=17.059
NC_035098.1	11453432	.	T	C	.	.	MAF_USDA=4.918
NC_035098.1	11453491	.	T	A	.	.	MAF_USDA=8.824
NC_035098.1	11453504	.	C	T	.	.	MAF_USDA=1.639
NC_035098.1	11453621	.	A	C	.	.	MAF_INRAE=49.367;MAF_USDA=42.941
NC_035098.1	11453628	.	C	T	.	.	MAF_INRAE=45.57;MAF_USDA=20.0
NC_035098.1	11453634	.	C	T	.	.	MAF_USDA=1.639
NC_035098.1	11453672	.	T	G	.	.	MAF_INRAE=6.667;MAF_USDA=19.672
NC_035098.1	11453739	.	C	A	.	.	MAF_INRAE=38.608;MAF_USDA=14.706
NC_035098.1	11453870	.	C	T	.	.	MAF_USDA=5.294
NC_035098.1	11453912	.	A	T	.	.	MAF_USDA=10.588
NC_035098.1	11453924	.	T	C	.	.	MAF_INRAE=15.19;MAF_USDA=31.765
NC_035098.1	11453941	.	A	C	.	.	MAF_USDA=10.0
NC_035098.1	11453946	.	A	G	.	.	MAF_USDA=1.639
NC_035098.1	11453960	.	A	C	.	.	MAF_INRAE=5.833;MAF_USDA=18.852
NC_035098.1	11454008	.	T	C	.	.	MAF_USDA=1.639
NC_035098.1	11454066	.	T	C	.	.	MAF_INRAE=5.063;MAF_USDA=11.176
NC_035098.1	11454138	.	A	C	.	.	MAF_USDA=4.918
NC_035098.1	11454196	.	A	G	.	.	MAF_USDA=10.588
NC_035098.1	11454202	.	C	T	.	.	MAF_USDA=3.279
NC_035098.1	11454278	.	C	T	.	.	MAF_USDA=1.639
NC_035098.1	11454466	.	C	T	.	.	MAF_INRAE=10.127;MAF_USDA=4.706
NC_035098.1	11454508	.	G	T	.	.	MAF_INRAE=5.063;MAF_USDA=11.765
NC_035098.1	11454523	.	A	G	.	.	MAF_USDA=1.639
NC_035098.1	11454649	.	G	A	.	.	MAF_INRAE=13.291;MAF_USDA=44.118
NC_035098.1	11454677	.	T	C	.	.	MAF_INRAE=13.291;MAF_USDA=11.905
NC_035098.1	11454750	.	G	T	.	.	MAF_INRAE=5.263
NC_035098.1	11454774	.	C	T	.	.	MAF_INRAE=13.333;MAF_USDA=3.279
NC_035098.1	11454784	.	TT	TA	.	.	MAF_USDA=35.417
NC_035098.1	11454793	.	A	T	.	.	MAF_INRAE=15.823
NC_035098.1	11454794	.	A	T	.	.	MAF_INRAE=8.861
NC_035098.1	11454795	.	A	T	.	.	MAF_INRAE=7.5
NC_035098.1	11454796	.	A	T	.	.	MAF_INRAE=31.667
NC_035098.1	11454894	.	G	C	.	.	MAF_USDA=2.459
NC_035098.1	11454949	.	C	T	.	.	MAF_USDA=1.667
NC_035098.1	11454980	.	C	T	.	.	MAF_USDA=2.941
NC_035098.1	11454985	.	A	G	.	.	MAF_INRAE=10.759;MAF_USDA=8.235
NC_035098.1	11455073	.	A	G	.	.	MAF_USDA=12.5
NC_035098.1	11455123	.	C	T	.	.	MAF_USDA=2.459
NC_035098.1	11455124	.	G	A	.	.	MAF_USDA=4.706
NC_035098.1	11455196	.	A	C	.	.	MAF_USDA=9.412
NC_035098.1	11455206	.	C	A	.	.	MAF_INRAE=15.833;MAF_USDA=8.824
NC_035098.1	11455221	.	G	T	.	.	MAF_USDA=39.583
NC_035098.1	11455340	.	G	T	.	.	MAF_USDA=4.118
NC_035098.1	11455354	.	T	C	.	.	MAF_INRAE=22.152;MAF_USDA=7.647
NC_035098.1	11455370	.	C	A	.	.	MAF_INRAE=22.785;MAF_USDA=23.529
NC_035098.1	11455397	.	T	C	.	.	MAF_INRAE=5.063;MAF_USDA=2.083
NC_035098.1	11455400	.	T	A	.	.	MAF_INRAE=17.089;MAF_USDA=3.279
NC_035098.1	11455402	.	G	T	.	.	MAF_INRAE=20.833;MAF_USDA=3.279
NC_035098.1	11455432	.	G	T	.	.	MAF_USDA=3.279
NC_035098.1	11455449	.	T	A	.	.	MAF_INRAE=5.063;MAF_USDA=2.083
NC_035098.1	11455451	.	C	T	.	.	MAF_INRAE=17.722;MAF_USDA=7.377
NC_035098.1	11455519	.	A	C	.	.	MAF_USDA=3.279
NC_035098.1	11455521	.	T	A	.	.	MAF_INRAE=4.167;MAF_USDA=6.471
NC_035098.1	11455565	.	T	G	.	.	MAF_INRAE=10.0;MAF_USDA=7.647
NC_035098.1	11455575	.	A	G	.	.	MAF_INRAE=8.333;MAF_USDA=16.667
NC_035098.1	11455627	.	C	T	.	.	MAF_INRAE=31.667;MAF_USDA=48.824
NC_035098.1	11455793	.	G	A	.	.	MAF_USDA=22.917
NC_035098.1	11455816	.	T	A	.	.	MAF_USDA=10.0
NC_035098.1	11455891	.	A	T	.	.	MAF_INRAE=20.833;MAF_USDA=15.294
NC_035098.1	11455913	.	G	T	.	.	MAF_USDA=1.639
NC_035098.1	11456053	.	C	T	.	.	MAF_USDA=9.016
NC_035098.1	11456093	.	A	T	.	.	MAF_USDA=4.098
NC_035098.1	11456114	.	C	T	.	.	MAF_USDA=2.459
NC_035098.1	11456128	.	G	A	.	.	MAF_INRAE=37.975;MAF_USDA=15.294
NC_035098.1	11456166	.	G	A	.	.	MAF_INRAE=10.833;MAF_USDA=2.459
NC_035098.1	11456209	.	T	A	.	.	MAF_INRAE=4.167;MAF_USDA=2.273
NC_035098.1	11456270	.	C	T	.	.	MAF_INRAE=4.167;MAF_USDA=6.471
NC_035098.1	11456325	.	A	C	.	.	MAF_INRAE=22.152;MAF_USDA=7.738
NC_035098.1	11456350	.	G	T	.	.	MAF_USDA=2.5
NC_035098.1	11456409	.	T	C	.	.	MAF_USDA=1.639
NC_035098.1	11456423	.	A	T	.	.	MAF_INRAE=11.667;MAF_USDA=2.459
NC_035098.1	11456591	.	C	T	.	.	MAF_INRAE=3.333;MAF_USDA=6.471
NC_035098.1	11456746	.	G	A	.	.	MAF_INRAE=4.167;MAF_USDA=6.471
NC_035098.1	11456873	.	G	T	.	.	MAF_USDA=19.412
NC_035098.1	11457007	.	G	T	.	.	MAF_INRAE=18.354;MAF_USDA=4.118
NC_035098.1	11457094	.	A	G	.	.	MAF_USDA=12.5
NC_035098.1	11457096	.	A	G	.	.	MAF_USDA=12.5
NC_035098.1	11457099	.	A	G	.	.	MAF_USDA=12.5
NC_035098.1	11457100	.	G	T	.	.	MAF_INRAE=5.063;MAF_USDA=2.083
NC_035098.1	11457148	.	C	T	.	.	MAF_INRAE=36.076;MAF_USDA=11.765
NC_035098.1	11457213	.	C	A	.	.	MAF_INRAE=17.722;MAF_USDA=2.941
NC_035098.1	11457264	.	G	A	.	.	MAF_INRAE=18.987;MAF_USDA=3.529
NC_035098.1	11457266	.	T	C	.	.	MAF_INRAE=23.333;MAF_USDA=27.647
NC_035098.1	11457274	.	A	T	.	.	MAF_USDA=11.765
NC_035098.1	11457319	.	G	A	.	.	MAF_USDA=5.0
NC_035098.1	11457368	.	T	A	.	.	MAF_USDA=34.94
NC_035098.1	11457392	.	C	A	.	.	MAF_USDA=2.083
NC_035098.1	11457424	.	G	A	.	.	MAF_USDA=3.39
NC_035098.1	11457439	.	T	C	.	.	MAF_INRAE=20.0;MAF_USDA=6.024
NC_035098.1	11457460	.	G	A	.	.	MAF_USDA=3.39
NC_035098.1	11457521	.	C	T	.	.	MAF_INRAE=20.833;MAF_USDA=5.952
NC_035098.1	11457580	.	C	A	.	.	MAF_USDA=3.333
NC_035098.1	11457701	.	T	G	.	.	MAF_INRAE=15.833;MAF_USDA=29.762
NC_035098.1	11457739	.	G	A	.	.	MAF_INRAE=10.0;MAF_USDA=5.357
NC_035098.1	11457802	.	C	T	.	.	MAF_INRAE=25.0;MAF_USDA=42.857
NC_035098.1	11457823	.	C	G	.	.	MAF_USDA=20.833
NC_035098.1	11457979	.	A	G	.	.	MAF_INRAE=6.667;MAF_USDA=7.377
NC_035098.1	11457999	.	T	C	.	.	MAF_INRAE=6.962;MAF_USDA=6.557
NC_035098.1	11458064	.	C	T	.	.	MAF_INRAE=40.506;MAF_USDA=12.353
NC_035098.1	11458206	.	T	A	.	.	MAF_INRAE=31.579;MAF_USDA=35.294
NC_035098.1	11458233	.	T	G	.	.	MAF_USDA=17.647
NC_035098.1	11458257	.	T	C	.	.	MAF_USDA=2.459
NC_035098.1	11458289	.	C	G	.	.	MAF_USDA=6.557
NC_035098.1	11458294	.	C	G	.	.	MAF_INRAE=34.81;MAF_USDA=41.176
NC_035098.1	11458341	.	C	T	.	.	MAF_INRAE=14.167;MAF_USDA=3.279
NC_035098.1	11458350	.	A	C	.	.	MAF_USDA=3.279
NC_035098.1	11458356	.	A	C	.	.	MAF_USDA=2.459
NC_035098.1	11458584	.	T	A	.	.	MAF_USDA=1.639
NC_035098.1	11458644	.	T	G	.	.	MAF_INRAE=13.291;MAF_USDA=11.176
NC_035098.1	11458683	.	C	A	.	.	MAF_USDA=4.167
NC_035098.1	11458687	.	T	A	.	.	MAF_USDA=1.667
NC_035098.1	11458702	.	A	G	.	.	MAF_INRAE=10.526;MAF_USDA=24.405
NC_035098.1	11458718	.	G	T	.	.	MAF_USDA=14.583
NC_035098.1	11458792	.	G	A	.	.	MAF_USDA=4.237
NC_035098.1	11458844	.	C	A	.	.	MAF_INRAE=1.667;MAF_USDA=2.083
NC_035098.1	11458892	.	G	A	.	.	MAF_INRAE=33.333;MAF_USDA=10.588
NC_035098.1	11458901	.	C	T	.	.	MAF_USDA=9.412
NC_035098.1	11458966	.	C	T	.	.	MAF_INRAE=9.494;MAF_USDA=5.294
NC_035098.1	11458989	.	G	A	.	.	MAF_INRAE=5.063;MAF_USDA=2.941
NC_035098.1	11458998	.	T	G	.	.	MAF_USDA=11.176
NC_035098.1	11459082	.	G	A	.	.	MAF_INRAE=13.291;MAF_USDA=11.176
NC_035098.1	11459150	.	G	C	.	.	MAF_INRAE=38.608;MAF_USDA=13.529
NC_035098.1	11459179	.	G	A	.	.	MAF_INRAE=26.582;MAF_USDA=7.059
NC_035098.1	11459239	.	G	A	.	.	MAF_INRAE=37.975;MAF_USDA=12.941
NC_035098.1	11459245	.	G	A	.	.	MAF_USDA=4.706
NC_035098.1	11459263	.	T	C	.	.	MAF_INRAE=42.105
NC_035098.1	11459376	.	G	T	.	.	MAF_USDA=1.639
NC_035098.1	11459435	.	C	T	.	.	MAF_INRAE=34.177;MAF_USDA=40.0
NC_035098.1	11459457	.	C	A	.	.	MAF_INRAE=34.177;MAF_USDA=31.176
NC_035098.1	11459481	.	T	A	.	.	MAF_INRAE=17.089
NC_035098.1	11459515	.	A	T	.	.	MAF_USDA=2.459
NC_035098.1	11459575	.	G	T	.	.	MAF_INRAE=10.0;MAF_USDA=2.459
NC_035098.1	11459681	.	C	T	.	.	MAF_INRAE=18.354;MAF_USDA=2.083
NC_035098.1	11459700	.	C	T	.	.	MAF_USDA=8.235
NC_035098.1	11459719	.	C	A	.	.	MAF_INRAE=34.81;MAF_USDA=38.824
NC_035098.1	11459767	.	C	T	.	.	MAF_USDA=1.639
NC_035098.1	11459819	.	G	A	.	.	MAF_USDA=2.459
NC_035098.1	11460562	.	C	A	.	.	MAF_USDA=10.417
NC_035098.1	11460599	.	C	T	.	.	MAF_USDA=6.471
NC_035098.1	11460659	.	T	A	.	.	MAF_USDA=3.279
NC_035098.1	11460660	.	C	T	.	.	MAF_USDA=3.279
NC_035098.1	11460679	.	G	T	.	.	MAF_USDA=2.459
NC_035098.1	11460689	.	C	A	.	.	MAF_INRAE=41.667;MAF_USDA=14.118
NC_035098.1	11460758	.	C	A	.	.	MAF_USDA=7.738
NC_035098.1	11460788	.	C	T	.	.	MAF_INRAE=35.443;MAF_USDA=24.118
NC_035098.1	11460791	.	C	T	.	.	MAF_INRAE=1.667;MAF_USDA=1.765
NC_035098.1	11460792	.	T	A	.	.	MAF_INRAE=1.667;MAF_USDA=1.765
NC_035098.1	11460810	.	A	G	.	.	MAF_USDA=1.639
NC_035098.1	11460816	.	C	G	.	.	MAF_INRAE=34.177;MAF_USDA=28.235
NC_035098.1	11460973	.	A	G	.	.	MAF_USDA=1.639
NC_035098.1	11460989	.	A	C	.	.	MAF_INRAE=41.772;MAF_USDA=27.059
NC_035098.1	11460991	.	A	G	.	.	MAF_INRAE=44.167;MAF_USDA=12.941
NC_035098.1	11461038	.	A	G	.	.	MAF_USDA=13.69
NC_035098.1	11461056	.	A	G	.	.	MAF_INRAE=24.051;MAF_USDA=4.167
NC_035098.1	11461060	.	C	T	.	.	MAF_INRAE=36.842;MAF_USDA=29.167
NC_035098.1	11461068	.	T	C	.	.	MAF_INRAE=41.139;MAF_USDA=12.941
NC_035098.1	11461220	.	A	G	.	.	MAF_USDA=7.377
NC_035098.1	11461268	.	A	G	.	.	MAF_INRAE=9.167
NC_035098.1	11461274	.	A	C	.	.	MAF_INRAE=35.0;MAF_USDA=39.583
NC_035098.1	11461287	.	G	A	.	.	MAF_INRAE=10.0
NC_035098.1	11461298	.	G	A	.	.	MAF_INRAE=10.0
NC_035098.1	11461299	.	A	T	.	.	MAF_INRAE=10.0
NC_035098.1	11461305	.	A	T	.	.	MAF_INRAE=13.291;MAF_USDA=14.583
NC_035098.1	11461326	.	A	C	.	.	MAF_INRAE=8.333
NC_035098.1	11461327	.	A	C	.	.	MAF_INRAE=6.667
NC_035098.1	11461338	.	A	T	.	.	MAF_INRAE=11.667;MAF_USDA=16.667
NC_035098.1	11461366	.	T	G	.	.	MAF_INRAE=10.0;MAF_USDA=18.75
NC_035098.1	11461367	.	A	T	.	.	MAF_INRAE=12.658;MAF_USDA=16.667
NC_035098.1	11461372	.	C	A	.	.	MAF_INRAE=39.167;MAF_USDA=18.75
NC_035098.1	11461420	.	A	G	.	.	MAF_INRAE=35.0;MAF_USDA=26.471
NC_035098.1	11461452	.	T	A	.	.	MAF_INRAE=7.5
NC_035098.1	11461465	.	C	T	.	.	MAF_INRAE=5.0;MAF_USDA=11.176
NC_035098.1	11461471	.	G	A	.	.	MAF_INRAE=1.667
NC_035098.1	11461495	.	G	C	.	.	MAF_USDA=1.639
NC_035098.1	11461508	.	T	C	.	.	MAF_INRAE=6.667;MAF_USDA=17.213
NC_035098.1	11461540	.	G	T	.	.	MAF_USDA=8.235
NC_035098.1	11461551	.	A	G	.	.	MAF_INRAE=10.0;MAF_USDA=17.059
NC_035098.1	11461571	.	G	A	.	.	MAF_INRAE=22.5;MAF_USDA=19.412
NC_035098.1	11461576	.	A	G	.	.	MAF_INRAE=22.5;MAF_USDA=22.917
NC_035098.1	11461596	.	T	C	.	.	MAF_INRAE=34.177;MAF_USDA=45.882
NC_035098.1	11461606	.	G	A	.	.	MAF_INRAE=39.167;MAF_USDA=25.882
NC_035098.1	11461615	.	C	G	.	.	MAF_INRAE=16.667
NC_035098.1	11461625	.	G	A	.	.	MAF_INRAE=16.667
NC_035098.1	11461643	.	A	G	.	.	MAF_INRAE=5.833
NC_035098.1	11461672	.	A	G	.	.	MAF_INRAE=10.833
NC_035098.1	11461734	.	G	A	.	.	MAF_USDA=4.918
NC_035098.1	11461910	.	C	G	.	.	MAF_USDA=10.588
NC_035098.1	11462109	.	T	A	.	.	MAF_INRAE=33.544;MAF_USDA=27.059
NC_035098.1	11462134	.	C	T	.	.	MAF_USDA=13.529
NC_035098.1	11462150	.	C	T	.	.	MAF_INRAE=12.658;MAF_USDA=10.0
NC_035098.1	11462277	.	A	T	.	.	MAF_USDA=7.647
NC_035098.1	11462423	.	C	A	.	.	MAF_INRAE=33.544;MAF_USDA=44.118
NC_035098.1	11462483	.	G	A	.	.	MAF_USDA=1.639
NC_035098.1	11462539	.	G	C	.	.	MAF_USDA=1.639
NC_035098.1	11462566	.	G	T	.	.	MAF_USDA=3.279
NC_035098.1	11462623	.	T	C	.	.	MAF_INRAE=43.671;MAF_USDA=31.176
NC_035098.1	11462653	.	A	G	.	.	MAF_USDA=7.647
NC_035098.1	11462746	.	A	C	.	.	MAF_INRAE=42.405;MAF_USDA=18.824
NC_035098.1	11462862	.	C	A	.	.	MAF_INRAE=23.418;MAF_USDA=8.824
NC_035098.1	11462875	.	T	C	.	.	MAF_USDA=7.647
NC_035098.1	11462899	.	C	A	.	.	MAF_USDA=8.235
NC_035098.1	11462919	.	A	T	.	.	MAF_INRAE=32.278;MAF_USDA=10.714
NC_035098.1	11462929	.	C	G	.	.	MAF_USDA=18.75
NC_035098.1	11462940	.	C	A	.	.	MAF_INRAE=24.684;MAF_USDA=7.059
NC_035098.1	11462962	.	G	T	.	.	MAF_USDA=4.918
NC_035098.1	11463035	.	T	C	.	.	MAF_INRAE=21.053
NC_035098.1	11463064	.	A	G	.	.	MAF_USDA=8.197
NC_035098.1	11463254	.	T	C	.	.	MAF_INRAE=10.0;MAF_USDA=2.459
NC_035098.1	11463296	.	A	T	.	.	MAF_INRAE=6.329;MAF_USDA=6.557
NC_035098.1	11463310	.	C	T	.	.	MAF_INRAE=20.833;MAF_USDA=4.098
NC_035098.1	11463450	.	T	C	.	.	MAF_INRAE=10.833;MAF_USDA=10.0
NC_035098.1	11463492	.	T	A	.	.	MAF_INRAE=17.089;MAF_USDA=7.647
NC_035098.1	11463513	.	C	T	.	.	MAF_INRAE=10.833;MAF_USDA=10.0
NC_035098.1	11463527	.	T	G	.	.	MAF_INRAE=10.833;MAF_USDA=10.0
NC_035098.1	11463550	.	A	G	.	.	MAF_INRAE=18.987;MAF_USDA=5.294
NC_035098.1	11463553	.	G	A	.	.	MAF_USDA=1.639
NC_035098.1	11463569	.	G	A	.	.	MAF_INRAE=10.833;MAF_USDA=2.459
NC_035098.1	11463631	.	C	T	.	.	MAF_INRAE=10.833;MAF_USDA=10.0
NC_035098.1	11463749	.	G	A	.	.	MAF_INRAE=24.684;MAF_USDA=7.647
NC_035098.1	11463778	.	A	C	.	.	MAF_INRAE=10.833;MAF_USDA=10.0
NC_035098.1	11463845	.	C	T	.	.	MAF_INRAE=18.987;MAF_USDA=5.882
NC_035098.1	11463888	.	T	C	.	.	MAF_INRAE=10.833;MAF_USDA=10.0
NC_035098.1	11463893	.	C	A	.	.	MAF_INRAE=12.025;MAF_USDA=4.098
NC_035098.1	11463937	.	C	T	.	.	MAF_USDA=1.639
NC_035098.1	11463945	.	G	A	.	.	MAF_USDA=2.459
NC_035098.1	11464018	.	A	G	.	.	MAF_INRAE=32.278;MAF_USDA=16.471
NC_035098.1	11464115	.	G	T	.	.	MAF_INRAE=10.833;MAF_USDA=10.119
NC_035098.1	11464161	.	T	A	.	.	MAF_INRAE=24.051;MAF_USDA=7.059
NC_035098.1	11464183	.	G	C	.	.	MAF_INRAE=24.051;MAF_USDA=7.059
NC_035098.1	11464204	.	C	T	.	.	MAF_INRAE=24.051;MAF_USDA=7.059
NC_035098.1	11464214	.	A	T	.	.	MAF_USDA=2.459
NC_035098.1	11464269	.	G	T	.	.	MAF_INRAE=17.089;MAF_USDA=8.235
NC_035098.1	11464299	.	A	T	.	.	MAF_INRAE=10.833;MAF_USDA=2.459
NC_035098.1	11464323	.	T	G	.	.	MAF_USDA=2.459
NC_035098.1	11464459	.	A	C	.	.	MAF_INRAE=6.962
NC_035098.1	11464482	.	T	A	.	.	MAF_INRAE=10.0
NC_035098.1	11464500	.	A	T	.	.	MAF_USDA=9.836
NC_035098.1	11464525	.	T	C	.	.	MAF_USDA=25.0
NC_035098.1	11464526	.	T	A	.	.	MAF_USDA=25.0
NC_035098.1	11464527	.	T	A	.	.	MAF_USDA=25.0
NC_035098.1	11464667	.	G	A	.	.	MAF_INRAE=10.833;MAF_USDA=10.588
NC_035098.1	11464668	.	C	T	.	.	MAF_INRAE=10.833;MAF_USDA=10.588
NC_035098.1	11464894	.	C	A	.	.	MAF_USDA=3.279
NC_035098.1	11465166	.	T	C	.	.	MAF_INRAE=24.684;MAF_USDA=8.824
NC_035098.1	11465210	.	G	T	.	.	MAF_USDA=1.639
NC_035098.1	11465248	.	T	A	.	.	MAF_INRAE=43.038;MAF_USDA=42.941
NC_035098.1	11465389	.	T	G	.	.	MAF_INRAE=33.544;MAF_USDA=14.118
NC_035098.1	11465413	.	A	T	.	.	MAF_USDA=1.639
NC_035098.1	11465451	.	T	C	.	.	MAF_USDA=2.542
NC_035098.1	11465481	.	T	A	.	.	MAF_USDA=1.639
NC_035098.1	11465493	.	G	T	.	.	MAF_INRAE=18.987;MAF_USDA=5.882
NC_035098.1	11465542	.	C	A	.	.	MAF_INRAE=10.833
NC_035098.1	11465565	.	A	C	.	.	MAF_USDA=7.647
NC_035098.1	11465573	.	T	A	.	.	MAF_INRAE=8.333
NC_035098.1	11465603	.	A	T	.	.	MAF_USDA=4.918
NC_035098.1	11465673	.	C	T	.	.	MAF_INRAE=5.063;MAF_USDA=1.765
NC_035098.1	11465678	.	T	A	.	.	MAF_INRAE=42.405;MAF_USDA=42.353
NC_035098.1	11465695	.	C	T	.	.	MAF_INRAE=32.911;MAF_USDA=14.706
NC_035098.1	11465785	.	T	A	.	.	MAF_INRAE=32.911;MAF_USDA=13.529
NC_035098.1	11465829	.	T	C	.	.	MAF_USDA=6.471
NC_035098.1	11465882	.	C	A	.	.	MAF_USDA=4.706
NC_035098.1	11465891	.	G	A	.	.	MAF_USDA=8.235
NC_035098.1	11465943	.	G	A	.	.	MAF_INRAE=5.063;MAF_USDA=2.083
NC_035098.1	11465963	.	A	C	.	.	MAF_INRAE=10.833;MAF_USDA=2.459
NC_035098.1	11465971	.	A	T	.	.	MAF_USDA=16.667
NC_035098.1	11465993	.	C	T	.	.	MAF_INRAE=48.333;MAF_USDA=38.69
NC_035098.1	11466019	.	C	A	.	.	MAF_INRAE=48.333;MAF_USDA=39.759
NC_035098.1	11466022	.	G	T	.	.	MAF_USDA=12.5
NC_035098.1	11466082	.	T	C	.	.	MAF_USDA=7.738
NC_035098.1	11466138	.	C	T	.	.	MAF_USDA=1.667
NC_035098.1	11466170	.	G	A	.	.	MAF_INRAE=45.833;MAF_USDA=35.714
NC_035098.1	11466193	.	C	T	.	.	MAF_USDA=1.667
NC_035098.1	11466210	.	T	A	.	.	MAF_INRAE=47.5;MAF_USDA=38.554
NC_035098.1	11466299	.	C	G	.	.	MAF_INRAE=48.333;MAF_USDA=40.476
NC_035098.1	11466319	.	T	G	.	.	MAF_INRAE=11.667;MAF_USDA=2.5
NC_035098.1	11466424	.	G	A	.	.	MAF_USDA=6.25
NC_035098.1	11466432	.	G	A	.	.	MAF_USDA=11.765
NC_035098.1	11466606	.	C	G	.	.	MAF_INRAE=45.833;MAF_USDA=14.583
NC_035098.1	11466646	.	T	G	.	.	MAF_USDA=2.083
NC_035098.1	11466659	.	A	C	.	.	MAF_INRAE=50.0;MAF_USDA=38.69
NC_035098.1	11466680	.	C	A	.	.	MAF_USDA=3.333
NC_035098.1	11466696	.	C	T	.	.	MAF_USDA=5.952
NC_035098.1	11466737	.	T	G	.	.	MAF_USDA=3.333
NC_035098.1	11466873	.	T	C	.	.	MAF_USDA=36.31
NC_035098.1	11466874	.	A	G	.	.	MAF_USDA=36.905
NC_035098.1	11466938	.	C	T	.	.	MAF_USDA=20.833
NC_035098.1	11466945	.	G	T	.	.	MAF_USDA=7.059
NC_035098.1	11466954	.	G	A	.	.	MAF_USDA=27.083
NC_035098.1	11467121	.	G	C	.	.	MAF_USDA=22.917
NC_035098.1	11467413	.	G	T	.	.	MAF_INRAE=22.152;MAF_USDA=7.059
NC_035098.1	11467445	.	C	A	.	.	MAF_INRAE=14.557;MAF_USDA=10.0
NC_035098.1	11467451	.	G	T	.	.	MAF_INRAE=35.443;MAF_USDA=44.118
NC_035098.1	11467532	.	T	C	.	.	MAF_USDA=1.639
NC_035098.1	11467538	.	A	T	.	.	MAF_INRAE=34.177;MAF_USDA=48.235
NC_035098.1	11467553	.	A	T	.	.	MAF_INRAE=42.405;MAF_USDA=41.765
NC_035098.1	11467578	.	C	T	.	.	MAF_INRAE=2.532;MAF_USDA=1.765
NC_035098.1	11467672	.	A	T	.	.	MAF_USDA=2.459
NC_035098.1	11467812	.	C	T	.	.	MAF_INRAE=9.167;MAF_USDA=2.459
NC_035098.1	11467843	.	G	A	.	.	MAF_INRAE=43.671;MAF_USDA=40.588
NC_035098.1	11467871	.	C	A	.	.	MAF_INRAE=23.418;MAF_USDA=6.471
NC_035098.1	11467913	.	G	T	.	.	MAF_INRAE=6.329
NC_035098.1	11467955	.	A	T	.	.	MAF_INRAE=43.038;MAF_USDA=29.167
NC_035098.1	11467988	.	T	C	.	.	MAF_INRAE=35.443;MAF_USDA=48.824
NC_035098.1	11468069	.	T	G	.	.	MAF_USDA=3.279
NC_035098.1	11468103	.	T	A	.	.	MAF_USDA=4.098
NC_035098.1	11468203	.	A	T	.	.	MAF_INRAE=10.0;MAF_USDA=1.639
NC_035098.1	11468211	.	T	C	.	.	MAF_USDA=7.377
NC_035098.1	11468257	.	T	G	.	.	MAF_USDA=1.639
NC_035098.1	11468363	.	C	A	.	.	MAF_INRAE=32.911;MAF_USDA=11.176
NC_035098.1	11468409	.	A	G	.	.	MAF_INRAE=42.405;MAF_USDA=41.765
NC_035098.1	11468449	.	G	T	.	.	MAF_INRAE=42.405;MAF_USDA=41.765
NC_035098.1	11468499	.	C	A	.	.	MAF_INRAE=42.405;MAF_USDA=42.353
NC_035098.1	11468596	.	G	T	.	.	MAF_USDA=7.647
NC_035098.1	11468624	.	T	G	.	.	MAF_INRAE=24.051;MAF_USDA=7.059
NC_035098.1	11468706	.	G	T	.	.	MAF_USDA=4.167
NC_035098.1	11468751	.	T	C	.	.	MAF_INRAE=32.278;MAF_USDA=14.706
NC_035098.1	11468823	.	C	T	.	.	MAF_INRAE=43.038;MAF_USDA=41.176
NC_035098.1	11468885	.	G	T	.	.	MAF_INRAE=42.405;MAF_USDA=41.765
NC_035098.1	11468930	.	G	A	.	.	MAF_INRAE=9.494;MAF_USDA=12.353
NC_035098.1	11468985	.	C	A	.	.	MAF_INRAE=7.595
NC_035098.1	11468994	.	T	A	.	.	MAF_INRAE=43.671;MAF_USDA=44.118
NC_035098.1	11469046	.	C	A	.	.	MAF_INRAE=5.263
NC_035098.1	11469102	.	A	G	.	.	MAF_INRAE=7.595
NC_035098.1	11469141	.	C	A	.	.	MAF_USDA=5.294
NC_035098.1	11469150	.	A	G	.	.	MAF_INRAE=18.987;MAF_USDA=2.353
NC_035098.1	11469208	.	G	T	.	.	MAF_INRAE=31.667;MAF_USDA=45.833
NC_035098.1	11469446	.	A	G	.	.	MAF_INRAE=41.772;MAF_USDA=42.353
NC_035098.1	11469455	.	A	T	.	.	MAF_USDA=19.412
NC_035098.1	11469460	.	T	A	.	.	MAF_USDA=4.098
NC_035098.1	11469461	.	A	C	.	.	MAF_USDA=19.412
NC_035098.1	11469519	.	A	C	.	.	MAF_INRAE=10.833;MAF_USDA=2.459
NC_035098.1	11469554	.	T	A	.	.	MAF_USDA=2.5
NC_035098.1	11469592	.	A	C	.	.	MAF_INRAE=42.105;MAF_USDA=27.083
NC_035098.1	11469594	.	T	A	.	.	MAF_USDA=27.083
NC_035098.1	11469649	.	G	T	.	.	MAF_USDA=16.667
NC_035098.1	11469774	.	A	C	.	.	MAF_USDA=16.667
NC_035098.1	11469803	.	G	T	.	.	MAF_INRAE=10.833
NC_035098.1	11469888	.	C	A	.	.	MAF_USDA=1.639
NC_035098.1	11469944	.	G	A	.	.	MAF_INRAE=4.167
NC_035098.1	11469981	.	T	C	.	.	MAF_INRAE=34.81;MAF_USDA=45.238
NC_035098.1	11470012	.	T	G	.	.	MAF_INRAE=6.329
NC_035098.1	11470167	.	A	G	.	.	MAF_USDA=19.412
NC_035098.1	11470193	.	C	G	.	.	MAF_INRAE=5.063
NC_035098.1	11470249	.	G	A	.	.	MAF_INRAE=42.405;MAF_USDA=42.941
NC_035098.1	11470360	.	C	A	.	.	MAF_INRAE=42.405;MAF_USDA=41.765
NC_035098.1	11470375	.	C	G	.	.	MAF_USDA=2.5
NC_035098.1	11470401	.	G	A	.	.	MAF_INRAE=24.051;MAF_USDA=5.882
NC_035098.1	11470460	.	T	A	.	.	MAF_INRAE=42.5;MAF_USDA=29.167
NC_035098.1	11470467	.	G	A	.	.	MAF_USDA=2.459
NC_035098.1	11470485	.	T	A	.	.	MAF_USDA=7.647
NC_035098.1	11470499	.	G	A	.	.	MAF_INRAE=34.81;MAF_USDA=48.824
NC_035098.1	11470532	.	G	T	.	.	MAF_USDA=2.459
NC_035098.1	11470587	.	C	T	.	.	MAF_INRAE=5.063;MAF_USDA=1.765
NC_035098.1	11470595	.	A	T	.	.	MAF_INRAE=32.278;MAF_USDA=10.588
NC_035098.1	11470639	.	G	A	.	.	MAF_INRAE=43.038;MAF_USDA=41.176
NC_035098.1	11470746	.	A	G	.	.	MAF_USDA=8.333
NC_035098.1	11470772	.	T	G	.	.	MAF_USDA=4.918
NC_035098.1	11470775	.	G	A	.	.	MAF_INRAE=24.051;MAF_USDA=7.059
NC_035098.1	11470830	.	C	T	.	.	MAF_INRAE=23.418;MAF_USDA=8.197
NC_035098.1	11470870	.	C	G	.	.	MAF_INRAE=42.405;MAF_USDA=48.361
NC_035098.1	11470918	.	A	G	.	.	MAF_INRAE=6.962;MAF_USDA=2.459
NC_035098.1	11470937	.	A	G	.	.	MAF_INRAE=43.038;MAF_USDA=41.765
NC_035098.1	11471113	.	C	A	.	.	MAF_USDA=7.647
NC_035098.1	11471139	.	A	C	.	.	MAF_INRAE=42.405;MAF_USDA=40.588
NC_035098.1	11471158	.	G	A	.	.	MAF_INRAE=5.063;MAF_USDA=1.765
NC_035098.1	11471171	.	T	C	.	.	MAF_INRAE=41.772;MAF_USDA=40.588
NC_035098.1	11471233	.	C	A	.	.	MAF_INRAE=42.405;MAF_USDA=40.588
NC_035098.1	11471240	.	G	A	.	.	MAF_USDA=8.333
NC_035098.1	11471298	.	C	G	.	.	MAF_INRAE=5.063;MAF_USDA=1.765
NC_035098.1	11471356	.	A	T	.	.	MAF_INRAE=42.405;MAF_USDA=41.765
NC_035098.1	11471358	.	G	T	.	.	MAF_INRAE=34.167;MAF_USDA=32.353
NC_035098.1	11471440	.	C	T	.	.	MAF_INRAE=24.051;MAF_USDA=8.824
NC_035098.1	11471463	.	G	T	.	.	MAF_INRAE=42.405;MAF_USDA=47.059
NC_035098.1	11471477	.	C	T	.	.	MAF_INRAE=18.987;MAF_USDA=3.529
NC_035098.1	11471539	.	A	T	.	.	MAF_INRAE=33.544;MAF_USDA=25.0
NC_035098.1	11471581	.	C	T	.	.	MAF_USDA=1.639
NC_035098.1	11471591	.	A	C	.	.	MAF_USDA=18.75
NC_035098.1	11471679	.	G	T	.	.	MAF_INRAE=10.833;MAF_USDA=14.754
NC_035098.1	11471689	.	C	T	.	.	MAF_USDA=1.639
NC_035098.1	11471695	.	T	A	.	.	MAF_INRAE=33.544;MAF_USDA=28.824
NC_035098.1	11471698	.	T	G	.	.	MAF_USDA=8.197
NC_035098.1	11471699	.	G	T	.	.	MAF_INRAE=33.333;MAF_USDA=27.059
NC_035098.1	11471729	.	A	T	.	.	MAF_USDA=1.639
NC_035098.1	11471787	.	C	A	.	.	MAF_INRAE=10.833;MAF_USDA=21.176
NC_035098.1	11471841	.	A	T	.	.	MAF_INRAE=11.667;MAF_USDA=12.295
NC_035098.1	11471864	.	C	A	.	.	MAF_USDA=9.016
NC_035098.1	11471893	.	G	A	.	.	MAF_INRAE=32.278;MAF_USDA=27.059
NC_035098.1	11471923	.	G	C	.	.	MAF_INRAE=34.177;MAF_USDA=29.412
NC_035098.1	11472006	.	G	A	.	.	MAF_INRAE=24.051;MAF_USDA=26.471
NC_035098.1	11472034	.	G	A	.	.	MAF_USDA=8.333
NC_035098.1	11472058	.	T	A	.	.	MAF_INRAE=32.278;MAF_USDA=31.176
NC_035098.1	11472100	.	A	G	.	.	MAF_USDA=1.639
NC_035098.1	11472113	.	A	T	.	.	MAF_INRAE=42.405;MAF_USDA=27.647
NC_035098.1	11472196	.	T	C	.	.	MAF_USDA=4.167
NC_035098.1	11472197	.	A	T	.	.	MAF_USDA=4.167
NC_035098.1	11472215	.	G	T	.	.	MAF_USDA=4.167
NC_035098.1	11472223	.	C	G	.	.	MAF_INRAE=6.667
NC_035098.1	11472355	.	T	A	.	.	MAF_INRAE=46.203;MAF_USDA=31.176
NC_035098.1	11472366	.	C	A	.	.	MAF_INRAE=18.987;MAF_USDA=5.882
NC_035098.1	11472421	.	A	C	.	.	MAF_INRAE=46.203;MAF_USDA=31.765
NC_035098.1	11472430	.	G	T	.	.	MAF_INRAE=46.203;MAF_USDA=31.765
NC_035098.1	11472500	.	G	T	.	.	MAF_INRAE=20.253;MAF_USDA=13.529
NC_035098.1	11472504	.	T	A	.	.	MAF_USDA=14.754
NC_035098.1	11472557	.	G	C	.	.	MAF_USDA=25.0
NC_035098.1	11472574	.	T	A	.	.	MAF_USDA=1.639
NC_035098.1	11472612	.	C	T	.	.	MAF_USDA=8.197
NC_035098.1	11472639	.	T	A	.	.	MAF_INRAE=3.333;MAF_USDA=1.765
NC_035098.1	11472794	.	T	C	.	.	MAF_INRAE=44.937;MAF_USDA=31.176
NC_035098.1	11472797	.	C	A	.	.	MAF_INRAE=17.089;MAF_USDA=10.0
NC_035098.1	11472907	.	C	T	.	.	MAF_USDA=1.639
NC_035098.1	11472950	.	T	C	.	.	MAF_INRAE=44.937;MAF_USDA=34.706
NC_035098.1	11472982	.	G	C	.	.	MAF_INRAE=44.937;MAF_USDA=30.0
NC_035098.1	11473067	.	T	C	.	.	MAF_USDA=6.557
NC_035098.1	11473068	.	G	A	.	.	MAF_INRAE=12.5
NC_035098.1	11473086	.	C	T	.	.	MAF_USDA=10.656
NC_035098.1	11473102	.	T	A	.	.	MAF_USDA=13.115
NC_035098.1	11473104	.	A	T	.	.	MAF_USDA=13.115
NC_035098.1	11473115	.	T	G	.	.	MAF_USDA=12.295
NC_035098.1	11473129	.	G	A	.	.	MAF_USDA=13.115
NC_035098.1	11473184	.	A	G	.	.	MAF_USDA=11.475
NC_035098.1	11473202	.	C	T	.	.	MAF_INRAE=10.759;MAF_USDA=4.706
NC_035098.1	11473210	.	A	T	.	.	MAF_INRAE=10.759;MAF_USDA=5.294
NC_035098.1	11473222	.	C	A	.	.	MAF_USDA=9.836
NC_035098.1	11473244	.	G	A	.	.	MAF_USDA=10.417
NC_035098.1	11473259	.	A	G	.	.	MAF_INRAE=17.089;MAF_USDA=11.765
NC_035098.1	11473264	.	C	T	.	.	MAF_INRAE=17.089;MAF_USDA=11.765
NC_035098.1	11473315	.	G	A	.	.	MAF_USDA=6.471
NC_035098.1	11473343	.	G	A	.	.	MAF_INRAE=45.57;MAF_USDA=31.765
NC_035098.1	11473358	.	G	A	.	.	MAF_INRAE=34.81;MAF_USDA=16.471
NC_035098.1	11473386	.	G	A	.	.	MAF_USDA=1.639
NC_035098.1	11473428	.	C	A	.	.	MAF_INRAE=34.177;MAF_USDA=16.471
NC_035098.1	11473445	.	T	C	.	.	MAF_USDA=1.639
NC_035098.1	11473469	.	C	T	.	.	MAF_INRAE=1.667;MAF_USDA=4.706
NC_035098.1	11473474	.	C	T	.	.	MAF_INRAE=1.667;MAF_USDA=2.459
NC_035098.1	11473480	.	A	T	.	.	MAF_INRAE=10.833;MAF_USDA=3.529
NC_035098.1	11473515	.	G	C	.	.	MAF_INRAE=1.667
NC_035098.1	11473521	.	A	C	.	.	MAF_USDA=1.639
NC_035098.1	11473543	.	C	T	.	.	MAF_USDA=1.639
NC_035098.1	11473548	.	A	G	.	.	MAF_USDA=3.279
NC_035098.1	11473590	.	T	C	.	.	MAF_INRAE=17.089;MAF_USDA=11.176
NC_035098.1	11473714	.	A	G	.	.	MAF_USDA=2.459
NC_035098.1	11473731	.	G	A	.	.	MAF_USDA=4.098
NC_035098.1	11473751	.	G	A	.	.	MAF_USDA=2.459
NC_035098.1	11473804	.	T	A	.	.	MAF_INRAE=18.333;MAF_USDA=7.647
NC_035098.1	11473812	.	A	G	.	.	MAF_INRAE=4.167;MAF_USDA=5.294
NC_035098.1	11473846	.	A	C	.	.	MAF_INRAE=6.962
NC_035098.1	11473863	.	G	T	.	.	MAF_INRAE=14.167
NC_035098.1	11475570	.	T	C	.	.	MAF_USDA=12.5
NC_035098.1	11475590	.	A	G	.	.	MAF_INRAE=5.263;MAF_USDA=9.756
NC_035098.1	11475591	.	C	T	.	.	MAF_INRAE=42.105;MAF_USDA=14.583
NC_035098.1	11475593	.	G	T	.	.	MAF_USDA=14.583
NC_035098.1	11475721	.	A	T	.	.	MAF_USDA=7.927
NC_035098.1	11475754	.	T	G	.	.	MAF_INRAE=17.722;MAF_USDA=12.195
NC_035098.1	11475765	.	C	T	.	.	MAF_USDA=14.583
NC_035098.1	11475891	.	C	T	.	.	MAF_INRAE=45.57;MAF_USDA=32.927
NC_035098.1	11475904	.	C	T	.	.	MAF_USDA=2.5
NC_035098.1	11475948	.	T	C	.	.	MAF_USDA=1.667
NC_035098.1	11476045	.	C	T	.	.	MAF_INRAE=18.354;MAF_USDA=14.706
NC_035098.1	11476090	.	G	T	.	.	MAF_USDA=17.213
NC_035098.1	11476136	.	C	T	.	.	MAF_USDA=1.639
NC_035098.1	11476195	.	G	A	.	.	MAF_USDA=2.459
NC_035098.1	11476243	.	G	A	.	.	MAF_INRAE=10.833;MAF_USDA=2.459
NC_035098.1	11476245	.	C	T	.	.	MAF_INRAE=17.089;MAF_USDA=1.205
NC_035098.1	11476263	.	A	C	.	.	MAF_INRAE=20.886;MAF_USDA=35.542
NC_035098.1	11476306	.	A	T	.	.	MAF_USDA=6.25
NC_035098.1	11476338	.	G	A	.	.	MAF_USDA=1.639
NC_035098.1	11476400	.	C	A	.	.	MAF_USDA=5.738
NC_035098.1	11476469	.	A	G	.	.	MAF_INRAE=49.167;MAF_USDA=29.167
NC_035098.1	11476494	.	C	T	.	.	MAF_USDA=1.639
NC_035098.1	11476504	.	T	G	.	.	MAF_INRAE=46.203;MAF_USDA=29.412
NC_035098.1	11476505	.	T	A	.	.	MAF_INRAE=49.167;MAF_USDA=29.412
NC_035098.1	11476577	.	G	T	.	.	MAF_INRAE=12.5;MAF_USDA=8.824
NC_035098.1	11476578	.	C	T	.	.	MAF_INRAE=12.5;MAF_USDA=8.824
NC_035098.1	11476634	.	C	G	.	.	MAF_INRAE=50.0;MAF_USDA=48.235
NC_035098.1	11476642	.	A	C	.	.	MAF_INRAE=50.0;MAF_USDA=35.882
NC_035098.1	11476733	.	C	A	.	.	MAF_INRAE=17.089;MAF_USDA=9.412
NC_035098.1	11476815	.	G	A	.	.	MAF_USDA=2.459
NC_035098.1	11476846	.	T	G	.	.	MAF_INRAE=18.987;MAF_USDA=14.118
NC_035098.1	11476913	.	A	C	.	.	MAF_INRAE=46.203;MAF_USDA=38.235
NC_035098.1	11477027	.	G	T	.	.	MAF_USDA=9.016
NC_035098.1	11477055	.	T	G	.	.	MAF_INRAE=18.987;MAF_USDA=13.529
NC_035098.1	11477057	.	A	T	.	.	MAF_USDA=5.738
NC_035098.1	11477103	.	A	C	.	.	MAF_INRAE=34.81;MAF_USDA=12.353
NC_035098.1	11477127	.	T	C	.	.	MAF_USDA=7.059
NC_035098.1	11477132	.	G	T	.	.	MAF_USDA=7.059
NC_035098.1	11477388	.	C	A	.	.	MAF_INRAE=17.722
NC_035098.1	11477405	.	A	G	.	.	MAF_USDA=2.459
NC_035098.1	11477448	.	C	A	.	.	MAF_USDA=1.639
NC_035098.1	11477459	.	T	C	.	.	MAF_INRAE=10.833;MAF_USDA=2.459
NC_035098.1	11477569	.	T	G	.	.	MAF_USDA=3.279
NC_035098.1	11477584	.	G	C	.	.	MAF_USDA=4.098
NC_035098.1	11477588	.	G	A	.	.	MAF_USDA=2.459
NC_035098.1	11477610	.	T	C	.	.	MAF_USDA=4.098
NC_035098.1	11477746	.	A	T	.	.	MAF_INRAE=31.013;MAF_USDA=42.353
NC_035098.1	11477847	.	C	T	.	.	MAF_INRAE=24.051;MAF_USDA=33.529
NC_035098.1	11477865	.	T	G	.	.	MAF_INRAE=43.038;MAF_USDA=40.0
NC_035098.1	11477901	.	C	A	.	.	MAF_INRAE=17.089;MAF_USDA=23.214
NC_035098.1	11477911	.	T	G	.	.	MAF_INRAE=17.089;MAF_USDA=3.571
NC_035098.1	11478035	.	T	G	.	.	MAF_INRAE=39.241;MAF_USDA=36.471
NC_035098.1	11478038	.	C	T	.	.	MAF_INRAE=10.833;MAF_USDA=4.098
NC_035098.1	11478070	.	T	C	.	.	MAF_USDA=4.918
NC_035098.1	11478092	.	A	T	.	.	MAF_USDA=4.918
NC_035098.1	11478131	.	G	T	.	.	MAF_INRAE=26.667;MAF_USDA=48.235
NC_035098.1	11478147	.	T	C	.	.	MAF_INRAE=1.667;MAF_USDA=5.738
NC_035098.1	11478163	.	C	T	.	.	MAF_INRAE=35.443;MAF_USDA=12.941
NC_035098.1	11478196	.	T	A	.	.	MAF_INRAE=42.405;MAF_USDA=20.0
NC_035098.1	11478278	.	C	A	.	.	MAF_USDA=1.639
NC_035098.1	11478372	.	T	C	.	.	MAF_USDA=2.5
NC_035098.1	11478380	.	T	A	.	.	MAF_INRAE=12.5;MAF_USDA=3.333
NC_035098.1	11478411	.	G	T	.	.	MAF_INRAE=44.304;MAF_USDA=35.882
NC_035098.1	11478478	.	A	C	.	.	MAF_USDA=1.639
NC_035098.1	11478661	.	C	G	.	.	MAF_USDA=5.833
NC_035098.1	11478723	.	G	A	.	.	MAF_USDA=10.588
NC_035098.1	11478779	.	C	A	.	.	MAF_INRAE=34.81;MAF_USDA=12.353
NC_035098.1	11478833	.	G	T	.	.	MAF_INRAE=24.167;MAF_USDA=36.471
NC_035098.1	11478917	.	C	T	.	.	MAF_INRAE=39.241;MAF_USDA=21.176
NC_035098.1	11478922	.	T	C	.	.	MAF_USDA=4.098
NC_035098.1	11478954	.	C	T	.	.	MAF_USDA=2.459
NC_035098.1	11478961	.	A	C	.	.	MAF_USDA=46.471
NC_035098.1	11479070	.	T	C	.	.	MAF_USDA=3.333
NC_035098.1	11479104	.	A	G	.	.	MAF_INRAE=13.333;MAF_USDA=48.824
NC_035098.1	11479219	.	G	T	.	.	MAF_USDA=6.557
NC_035098.1	11479224	.	G	T	.	.	MAF_USDA=4.098
NC_035098.1	11479307	.	C	G	.	.	MAF_INRAE=25.0;MAF_USDA=40.0
NC_035098.1	11479337	.	A	C	.	.	MAF_INRAE=17.089;MAF_USDA=15.882
NC_035098.1	11479340	.	T	G	.	.	MAF_INRAE=6.667;MAF_USDA=10.0
NC_035098.1	11479409	.	C	A	.	.	MAF_INRAE=39.873;MAF_USDA=20.0
NC_035098.1	11479429	.	C	A	.	.	MAF_USDA=2.459
NC_035098.1	11479483	.	C	T	.	.	MAF_INRAE=1.667
NC_035098.1	11479485	.	G	T	.	.	MAF_USDA=1.639
NC_035098.1	11479506	.	T	C	.	.	MAF_USDA=4.098
NC_035098.1	11479507	.	G	A	.	.	MAF_INRAE=15.789;MAF_USDA=36.471
NC_035098.1	11479581	.	G	T	.	.	MAF_USDA=2.459
NC_035098.1	11479664	.	C	T	.	.	MAF_INRAE=17.089;MAF_USDA=11.176
NC_035098.1	11479731	.	T	C	.	.	MAF_INRAE=17.089;MAF_USDA=11.176
NC_035098.1	11479746	.	C	G	.	.	MAF_INRAE=5.263
NC_035098.1	11479758	.	G	A	.	.	MAF_INRAE=16.456;MAF_USDA=11.765
NC_035098.1	11479778	.	C	T	.	.	MAF_USDA=1.639
NC_035098.1	11479844	.	G	T	.	.	MAF_INRAE=17.089;MAF_USDA=2.941
NC_035098.1	11479845	.	G	A	.	.	MAF_INRAE=17.089;MAF_USDA=11.176
NC_035098.1	11479853	.	G	A	.	.	MAF_USDA=5.738
NC_035098.1	11479957	.	T	G	.	.	MAF_INRAE=6.667;MAF_USDA=11.176
NC_035098.1	11480012	.	G	T	.	.	MAF_INRAE=17.089;MAF_USDA=11.765
NC_035098.1	11480035	.	A	T	.	.	MAF_INRAE=17.089;MAF_USDA=2.083
NC_035098.1	11480052	.	C	T	.	.	MAF_INRAE=16.456;MAF_USDA=11.176
NC_035098.1	11480107	.	A	G	.	.	MAF_INRAE=4.167
NC_035098.1	11480114	.	C	T	.	.	MAF_INRAE=26.667;MAF_USDA=33.333
NC_035098.1	11480118	.	C	A	.	.	MAF_INRAE=26.667;MAF_USDA=33.333
NC_035098.1	11480171	.	T	A	.	.	MAF_INRAE=5.833;MAF_USDA=16.471
NC_035098.1	11480214	.	T	G	.	.	MAF_INRAE=42.405
NC_035098.1	11480253	.	C	A	.	.	MAF_INRAE=17.089;MAF_USDA=11.765
NC_035098.1	11480266	.	CTA	CTT	.	.	MAF_USDA=20.833
NC_035098.1	11480297	.	G	A	.	.	MAF_INRAE=17.722;MAF_USDA=2.941
NC_035098.1	11480327	.	G	A	.	.	MAF_USDA=1.639
NC_035098.1	11480362	.	C	T	.	.	MAF_INRAE=17.089;MAF_USDA=1.765
NC_035098.1	11480439	.	C	T	.	.	MAF_INRAE=22.152;MAF_USDA=37.059
NC_035098.1	11480477	.	A	C	.	.	MAF_INRAE=22.152;MAF_USDA=36.471
NC_035098.1	11480507	.	G	A	.	.	MAF_INRAE=17.089;MAF_USDA=11.765
NC_035098.1	11480548	.	C	T	.	.	MAF_INRAE=10.759;MAF_USDA=4.706
NC_035098.1	11480549	.	C	T	.	.	MAF_INRAE=43.671;MAF_USDA=16.471
NC_035098.1	11480838	.	A	C	.	.	MAF_USDA=7.377
NC_035098.1	11480868	.	C	A	.	.	MAF_USDA=4.098
NC_035098.1	11480906	.	G	A	.	.	MAF_USDA=1.765
NC_035098.1	11480956	.	C	G	.	.	MAF_INRAE=6.667
NC_035098.1	11480981	.	C	T	.	.	MAF_USDA=1.639
NC_035098.1	11481031	.	C	A	.	.	MAF_INRAE=22.152;MAF_USDA=35.294
NC_035098.1	11481033	.	T	C	.	.	MAF_INRAE=24.167;MAF_USDA=35.294
NC_035098.1	11481044	.	A	G	.	.	MAF_INRAE=14.167;MAF_USDA=43.529
NC_035098.1	11481110	.	G	A	.	.	MAF_USDA=18.75
NC_035098.1	11481215	.	T	A	.	.	MAF_INRAE=1.667;MAF_USDA=1.639
NC_035098.1	11481249	.	T	C	.	.	MAF_INRAE=17.089;MAF_USDA=25.882
NC_035098.1	11481250	.	C	T	.	.	MAF_USDA=4.098
NC_035098.1	11481264	.	C	G	.	.	MAF_INRAE=43.671;MAF_USDA=14.118
NC_035098.1	11481272	.	G	T	.	.	MAF_INRAE=22.152;MAF_USDA=45.882
NC_035098.1	11481305	.	T	G	.	.	MAF_USDA=1.639
NC_035098.1	11481350	.	C	A	.	.	MAF_USDA=4.098
NC_035098.1	11481387	.	A	C	.	.	MAF_USDA=1.765
NC_035098.1	11481495	.	C	A	.	.	MAF_INRAE=17.089;MAF_USDA=34.118
NC_035098.1	11481508	.	G	A	.	.	MAF_INRAE=22.152;MAF_USDA=45.294
NC_035098.1	11481571	.	G	T	.	.	MAF_INRAE=43.671;MAF_USDA=14.583
NC_035098.1	11481572	.	G	A	.	.	MAF_USDA=10.0
NC_035098.1	11481583	.	G	T	.	.	MAF_USDA=7.377
NC_035098.1	11481630	.	A	G	.	.	MAF_INRAE=12.025;MAF_USDA=4.706
NC_035098.1	11481645	.	G	A	.	.	MAF_USDA=10.0
NC_035098.1	11481663	.	C	A	.	.	MAF_USDA=2.459
NC_035098.1	11481668	.	C	A	.	.	MAF_INRAE=43.671;MAF_USDA=14.706
NC_035098.1	11481730	.	T	G	.	.	MAF_USDA=4.918
NC_035098.1	11481746	.	C	T	.	.	MAF_USDA=14.583
NC_035098.1	11481753	.	G	A	.	.	MAF_USDA=3.279
NC_035098.1	11481759	.	C	T	.	.	MAF_USDA=3.279
NC_035098.1	11481764	.	G	A	.	.	MAF_USDA=3.279
NC_035098.1	11481783	.	T	C	.	.	MAF_INRAE=17.089;MAF_USDA=32.353
NC_035098.1	11481839	.	G	C	.	.	MAF_INRAE=39.241;MAF_USDA=19.412
NC_035098.1	11481873	.	C	T	.	.	MAF_INRAE=39.241;MAF_USDA=19.412
NC_035098.1	11481875	.	T	C	.	.	MAF_INRAE=6.667
NC_035098.1	11481951	.	A	C	.	.	MAF_INRAE=17.089;MAF_USDA=28.235
NC_035098.1	11481965	.	C	T	.	.	MAF_USDA=4.098
NC_035098.1	11481975	.	G	T	.	.	MAF_INRAE=24.167;MAF_USDA=45.294
NC_035098.1	11482045	.	G	A	.	.	MAF_USDA=4.098
NC_035098.1	11482103	.	A	G	.	.	MAF_USDA=4.098
NC_035098.1	11482143	.	C	T	.	.	MAF_USDA=4.098
NC_035098.1	11482190	.	C	G	.	.	MAF_INRAE=6.667;MAF_USDA=8.235
NC_035098.1	11482191	.	T	G	.	.	MAF_USDA=4.918
NC_035098.1	11482212	.	G	T	.	.	MAF_USDA=14.706
NC_035098.1	11482230	.	T	G	.	.	MAF_INRAE=6.667
NC_035098.1	11482260	.	C	T	.	.	MAF_USDA=5.738
NC_035098.1	11482315	.	A	C	.	.	MAF_USDA=8.235
NC_035098.1	11482347	.	G	A	.	.	MAF_USDA=4.098
NC_035098.1	11482355	.	G	A	.	.	MAF_INRAE=17.089;MAF_USDA=2.353
NC_035098.1	11482379	.	C	T	.	.	MAF_INRAE=18.354;MAF_USDA=30.0
NC_035098.1	11482389	.	G	A	.	.	MAF_INRAE=39.873;MAF_USDA=16.667
NC_035098.1	11482391	.	G	C	.	.	MAF_USDA=16.667
NC_035098.1	11482392	.	G	A	.	.	MAF_USDA=16.667
NC_035098.1	11482430	.	C	T	.	.	MAF_INRAE=22.152;MAF_USDA=45.882
NC_035098.1	11482478	.	T	G	.	.	MAF_INRAE=22.152;MAF_USDA=48.824
NC_035098.1	11482494	.	T	G	.	.	MAF_INRAE=22.152;MAF_USDA=50.0
NC_035098.1	11482499	.	A	C	.	.	MAF_USDA=4.098
NC_035098.1	11482526	.	C	T	.	.	MAF_INRAE=12.025;MAF_USDA=5.294
NC_035098.1	11482557	.	T	G	.	.	MAF_INRAE=17.089;MAF_USDA=26.471
NC_035098.1	11482599	.	T	C	.	.	MAF_INRAE=1.667
NC_035098.1	11482620	.	T	A	.	.	MAF_USDA=3.279
NC_035098.1	11482630	.	A	G	.	.	MAF_INRAE=17.089;MAF_USDA=27.647
NC_035098.1	11482659	.	A	C	.	.	MAF_USDA=5.738
NC_035098.1	11482684	.	C	A	.	.	MAF_INRAE=17.089;MAF_USDA=31.765
NC_035098.1	11482686	.	T	A	.	.	MAF_INRAE=27.5;MAF_USDA=12.941
NC_035098.1	11482755	.	T	G	.	.	MAF_USDA=4.918
NC_035098.1	11482762	.	G	T	.	.	MAF_INRAE=16.456;MAF_USDA=3.529
NC_035098.1	11482775	.	C	A	.	.	MAF_USDA=2.459
NC_035098.1	11482780	.	G	C	.	.	MAF_INRAE=6.667;MAF_USDA=28.824
NC_035098.1	11482812	.	G	A	.	.	MAF_USDA=1.639
NC_035098.1	11482816	.	G	T	.	.	MAF_INRAE=12.025;MAF_USDA=4.706
NC_035098.1	11482874	.	A	G	.	.	MAF_USDA=1.639
NC_035098.1	11482935	.	G	C	.	.	MAF_INRAE=15.833;MAF_USDA=14.583
NC_035098.1	11483094	.	A	G	.	.	MAF_INRAE=6.667
NC_035098.1	11483096	.	G	C	.	.	MAF_INRAE=6.667
NC_035098.1	11483116	.	A	T	.	.	MAF_INRAE=34.81;MAF_USDA=13.529
NC_035098.1	11483141	.	C	A	.	.	MAF_INRAE=43.671;MAF_USDA=14.706
NC_035098.1	11483146	.	C	G	.	.	MAF_USDA=3.279
NC_035098.1	11483194	.	C	T	.	.	MAF_USDA=5.738
NC_035098.1	11483198	.	A	C	.	.	MAF_INRAE=11.392;MAF_USDA=5.882
NC_035098.1	11483265	.	A	T	.	.	MAF_INRAE=21.519;MAF_USDA=49.412
NC_035098.1	11483317	.	C	A	.	.	MAF_USDA=3.279
NC_035098.1	11483336	.	C	T	.	.	MAF_USDA=4.918
NC_035098.1	11483372	.	G	A	.	.	MAF_INRAE=48.734;MAF_USDA=13.529
NC_035098.1	11483376	.	C	T	.	.	MAF_USDA=4.918
NC_035098.1	11483559	.	T	C	.	.	MAF_INRAE=10.759;MAF_USDA=4.706
NC_035098.1	11483736	.	C	T	.	.	MAF_INRAE=34.177;MAF_USDA=47.059
NC_035098.1	11483747	.	T	C	.	.	MAF_USDA=2.459
NC_035098.1	11483749	.	A	T	.	.	MAF_USDA=12.941
NC_035098.1	11483821	.	C	G	.	.	MAF_INRAE=17.089;MAF_USDA=32.787
NC_035098.1	11483906	.	G	A	.	.	MAF_INRAE=48.734;MAF_USDA=14.118
NC_035098.1	11483934	.	G	T	.	.	MAF_USDA=2.459
NC_035098.1	11483992	.	T	G	.	.	MAF_USDA=1.639
NC_035098.1	11484000	.	A	T	.	.	MAF_INRAE=5.833;MAF_USDA=7.059
NC_035098.1	11484005	.	G	T	.	.	MAF_USDA=4.098
NC_035098.1	11484047	.	G	A	.	.	MAF_INRAE=17.089;MAF_USDA=24.118
NC_035098.1	11484087	.	A	G	.	.	MAF_INRAE=17.089;MAF_USDA=25.294
NC_035098.1	11484097	.	G	A	.	.	MAF_USDA=4.098
NC_035098.1	11484102	.	A	G	.	.	MAF_USDA=2.083
NC_035098.1	11484142	.	A	T	.	.	MAF_USDA=29.412
NC_035098.1	11484149	.	T	A	.	.	MAF_USDA=12.5
NC_035098.1	11484150	.	G	A	.	.	MAF_USDA=12.5
NC_035098.1	11484157	.	T	A	.	.	MAF_USDA=1.639
NC_035098.1	11484200	.	T	A	.	.	MAF_INRAE=25.316;MAF_USDA=14.583
NC_035098.1	11484217	.	G	A	.	.	MAF_INRAE=12.025;MAF_USDA=5.294
NC_035098.1	11484346	.	G	T	.	.	MAF_INRAE=10.833;MAF_USDA=1.639
NC_035098.1	11484353	.	C	A	.	.	MAF_USDA=4.098
NC_035098.1	11484409	.	T	A	.	.	MAF_INRAE=17.089;MAF_USDA=15.882
NC_035098.1	11484514	.	G	A	.	.	MAF_INRAE=11.392
NC_035098.1	11484527	.	T	A	.	.	MAF_USDA=11.475
NC_035098.1	11484531	.	T	C	.	.	MAF_USDA=2.459
NC_035098.1	11484752	.	T	C	.	.	MAF_USDA=13.115
NC_035098.1	11484846	.	G	C	.	.	MAF_USDA=7.647
NC_035098.1	11484895	.	C	T	.	.	MAF_USDA=1.639
NC_035098.1	11484928	.	A	C	.	.	MAF_INRAE=11.667;MAF_USDA=7.377
NC_035098.1	11485117	.	A	G	.	.	MAF_USDA=5.0
NC_035098.1	11485123	.	T	C	.	.	MAF_USDA=3.333
NC_035098.1	11485162	.	A	C	.	.	MAF_USDA=7.647
NC_035098.1	11485215	.	G	T	.	.	MAF_USDA=1.639
NC_035098.1	11485225	.	G	T	.	.	MAF_USDA=4.098
NC_035098.1	11485299	.	G	T	.	.	MAF_INRAE=14.167;MAF_USDA=6.25
NC_035098.1	11485303	.	T	G	.	.	MAF_INRAE=12.025;MAF_USDA=4.167
NC_035098.1	11485378	.	T	A	.	.	MAF_USDA=2.459
NC_035098.1	11485393	.	G	A	.	.	MAF_INRAE=5.833
NC_035098.1	11485427	.	G	T	.	.	MAF_USDA=9.412
NC_035098.1	11485520	.	G	A	.	.	MAF_USDA=8.333
NC_035098.1	11485537	.	C	T	.	.	MAF_INRAE=6.667
NC_035098.1	11485551	.	G	A	.	.	MAF_INRAE=6.667;MAF_USDA=11.176
NC_035098.1	11485638	.	C	T	.	.	MAF_INRAE=16.456;MAF_USDA=25.294
NC_035098.1	11485731	.	G	A	.	.	MAF_USDA=4.098
NC_035098.1	11485760	.	T	C	.	.	MAF_INRAE=19.62;MAF_USDA=5.882
NC_035098.1	11485783	.	G	C	.	.	MAF_USDA=2.459
NC_035098.1	11485836	.	C	T	.	.	MAF_INRAE=25.316;MAF_USDA=10.0
NC_035098.1	11485938	.	G	A	.	.	MAF_INRAE=17.089;MAF_USDA=1.176
NC_035098.1	11486031	.	G	A	.	.	MAF_INRAE=39.873;MAF_USDA=14.118
NC_035098.1	11486068	.	G	A	.	.	MAF_INRAE=15.789
NC_035098.1	11486109	.	C	T	.	.	MAF_INRAE=5.833
NC_035098.1	11486115	.	G	A	.	.	MAF_USDA=11.475
NC_035098.1	11486150	.	C	T	.	.	MAF_USDA=1.639
NC_035098.1	11486188	.	T	C	.	.	MAF_USDA=5.882
NC_035098.1	11486205	.	C	T	.	.	MAF_INRAE=17.089;MAF_USDA=3.529
NC_035098.1	11486356	.	T	A	.	.	MAF_USDA=1.639
NC_035098.1	11486373	.	C	T	.	.	MAF_INRAE=22.152;MAF_USDA=34.118
NC_035098.1	11486554	.	T	C	.	.	MAF_USDA=4.918
NC_035098.1	11486637	.	C	T	.	.	MAF_INRAE=10.759;MAF_USDA=4.706
NC_035098.1	11486657	.	C	T	.	.	MAF_USDA=1.639
NC_035098.1	11486681	.	C	T	.	.	MAF_USDA=1.639
NC_035098.1	11486784	.	T	G	.	.	MAF_INRAE=6.667
NC_035098.1	11486886	.	C	T	.	.	MAF_INRAE=1.667
NC_035098.1	11486924	.	G	A	.	.	MAF_INRAE=10.0
NC_035098.1	11486964	.	C	A	.	.	MAF_INRAE=1.667;MAF_USDA=7.059
NC_035098.1	11486999	.	G	A	.	.	MAF_USDA=5.294
NC_035098.1	11487004	.	G	A	.	.	MAF_INRAE=17.089;MAF_USDA=1.176
NC_035098.1	11487006	.	C	T	.	.	MAF_USDA=4.098
NC_035098.1	11487021	.	T	A	.	.	MAF_USDA=6.557
NC_035098.1	11487034	.	T	A	.	.	MAF_USDA=4.918
NC_035098.1	11487037	.	G	C	.	.	MAF_USDA=4.918
NC_035098.1	11487038	.	T	A	.	.	MAF_USDA=4.918
NC_035098.1	11487047	.	T	A	.	.	MAF_USDA=4.918
NC_035098.1	11487049	.	A	G	.	.	MAF_USDA=4.918
NC_035098.1	11487052	.	G	A	.	.	MAF_USDA=3.279
NC_035098.1	11487062	.	G	C	.	.	MAF_USDA=5.738
NC_035098.1	11487070	.	A	C	.	.	MAF_USDA=4.918
NC_035098.1	11487076	.	A	G	.	.	MAF_USDA=4.098
NC_035098.1	11487281	.	C	A	.	.	MAF_INRAE=1.667;MAF_USDA=8.333
NC_035098.1	11487303	.	C	T	.	.	MAF_USDA=1.639
NC_035098.1	11487345	.	C	T	.	.	MAF_INRAE=39.873;MAF_USDA=24.706
NC_035098.1	11487413	.	G	A	.	.	MAF_INRAE=6.667;MAF_USDA=12.353
NC_035098.1	11487527	.	T	C	.	.	MAF_USDA=4.918
NC_035098.1	11487676	.	C	A	.	.	MAF_INRAE=5.263
NC_035098.1	11487876	.	A	G	.	.	MAF_USDA=4.098
NC_035098.1	11487892	.	G	A	.	.	MAF_USDA=9.412
NC_035098.1	11487895	.	A	G	.	.	MAF_USDA=18.235
NC_035098.1	11487981	.	G	A	.	.	MAF_USDA=3.279
NC_035098.1	11488043	.	G	T	.	.	MAF_USDA=1.639
NC_035098.1	11488153	.	G	A	.	.	MAF_USDA=6.471
NC_035098.1	11488200	.	C	T	.	.	MAF_USDA=8.197
NC_035098.1	11488206	.	G	A	.	.	MAF_INRAE=1.667
NC_035098.1	11488231	.	G	C	.	.	MAF_USDA=1.639
NC_035098.1	11488242	.	A	T	.	.	MAF_USDA=1.639
NC_035098.1	11488243	.	A	G	.	.	MAF_USDA=1.639
NC_035098.1	11488245	.	C	T	.	.	MAF_USDA=1.639
NC_035098.1	11488248	.	G	A	.	.	MAF_USDA=1.639
NC_035098.1	11488252	.	T	C	.	.	MAF_USDA=1.639
NC_035098.1	11488256	.	G	T	.	.	MAF_USDA=1.639
NC_035098.1	11488258	.	A	G	.	.	MAF_USDA=1.639
NC_035098.1	11488269	.	T	C	.	.	MAF_USDA=1.639
NC_035098.1	11488276	.	C	G	.	.	MAF_USDA=1.639
NC_035098.1	11488277	.	A	T	.	.	MAF_USDA=1.639
NC_035098.1	11488313	.	T	A	.	.	MAF_USDA=10.588
NC_035098.1	11488407	.	A	T	.	.	MAF_INRAE=5.833;MAF_USDA=18.235
NC_035098.1	11488615	.	C	T	.	.	MAF_INRAE=17.089;MAF_USDA=2.083
NC_035098.1	11488693	.	A	C	.	.	MAF_INRAE=10.759;MAF_USDA=15.882
NC_035098.1	11488728	.	C	G	.	.	MAF_INRAE=6.667;MAF_USDA=24.706
NC_035098.1	11488786	.	G	T	.	.	MAF_USDA=5.738
NC_035098.1	11488808	.	G	T	.	.	MAF_USDA=1.639
NC_035098.1	11488860	.	G	T	.	.	MAF_USDA=2.459
NC_035098.1	11488865	.	A	T	.	.	MAF_INRAE=7.5;MAF_USDA=24.118
NC_035098.1	11488965	.	G	A	.	.	MAF_USDA=8.824
NC_035098.1	11489050	.	C	T	.	.	MAF_USDA=5.0
NC_035098.1	11489076	.	G	T	.	.	MAF_USDA=1.639
NC_035098.1	11489113	.	A	G	.	.	MAF_INRAE=16.456;MAF_USDA=30.588
NC_035098.1	11489184	.	T	C	.	.	MAF_INRAE=10.833
NC_035098.1	11489219	.	G	T	.	.	MAF_USDA=3.279
NC_035098.1	11489225	.	T	A	.	.	MAF_INRAE=32.911;MAF_USDA=36.471
NC_035098.1	11489274	.	G	T	.	.	MAF_USDA=1.639
NC_035098.1	11489320	.	C	A	.	.	MAF_INRAE=10.127
NC_035098.1	11489321	.	G	T	.	.	MAF_USDA=12.295
NC_035098.1	11489336	.	G	A	.	.	MAF_INRAE=10.759;MAF_USDA=7.647
NC_035098.1	11489378	.	C	A	.	.	MAF_INRAE=6.667;MAF_USDA=14.118
NC_035098.1	11489422	.	A	T	.	.	MAF_USDA=2.459
NC_035098.1	11489444	.	G	A	.	.	MAF_USDA=4.706
NC_035098.1	11489520	.	G	A	.	.	MAF_USDA=6.557
NC_035098.1	11489550	.	A	G	.	.	MAF_USDA=1.639
NC_035098.1	11489573	.	G	A	.	.	MAF_INRAE=7.5;MAF_USDA=19.412
NC_035098.1	11489630	.	C	T	.	.	MAF_INRAE=33.544;MAF_USDA=28.824
NC_035098.1	11489651	.	A	T	.	.	MAF_USDA=12.295
NC_035098.1	11489712	.	T	C	.	.	MAF_INRAE=31.646;MAF_USDA=28.824
NC_035098.1	11489842	.	T	G	.	.	MAF_INRAE=32.278;MAF_USDA=29.412
NC_035098.1	11489890	.	T	C	.	.	MAF_INRAE=33.544;MAF_USDA=28.824
NC_035098.1	11489891	.	T	C	.	.	MAF_INRAE=48.101;MAF_USDA=12.353
NC_035098.1	11489925	.	T	G	.	.	MAF_INRAE=22.785;MAF_USDA=21.765
NC_035098.1	11489996	.	C	T	.	.	MAF_INRAE=33.544;MAF_USDA=28.824
NC_035098.1	11489997	.	G	A	.	.	MAF_INRAE=37.5;MAF_USDA=28.824
NC_035098.1	11490028	.	T	A	.	.	MAF_INRAE=33.544;MAF_USDA=28.824
NC_035098.1	11490070	.	A	G	.	.	MAF_INRAE=1.667;MAF_USDA=2.459
NC_035098.1	11490241	.	T	C	.	.	MAF_INRAE=32.911;MAF_USDA=28.235
NC_035098.1	11490244	.	A	C	.	.	MAF_INRAE=17.089;MAF_USDA=28.824
NC_035098.1	11490263	.	T	G	.	.	MAF_USDA=1.639
NC_035098.1	11490264	.	G	T	.	.	MAF_USDA=1.639
NC_035098.1	11490291	.	A	C	.	.	MAF_INRAE=20.886;MAF_USDA=21.176
NC_035098.1	11490328	.	T	G	.	.	MAF_INRAE=22.5;MAF_USDA=14.118
NC_035098.1	11490329	.	A	T	.	.	MAF_INRAE=33.333;MAF_USDA=20.833
NC_035098.1	11490338	.	A	C	.	.	MAF_INRAE=1.667
NC_035098.1	11490340	.	G	C	.	.	MAF_USDA=12.295
NC_035098.1	11490345	.	A	C	.	.	MAF_INRAE=18.354;MAF_USDA=22.353
NC_035098.1	11490348	.	A	T	.	.	MAF_INRAE=22.5;MAF_USDA=21.176
NC_035098.1	11490352	.	G	A	.	.	MAF_INRAE=10.833
NC_035098.1	11490403	.	T	C	.	.	MAF_USDA=5.882
NC_035098.1	11490493	.	G	T	.	.	MAF_INRAE=22.152;MAF_USDA=21.176
NC_035098.1	11490502	.	T	A	.	.	MAF_INRAE=15.823;MAF_USDA=21.176
NC_035098.1	11490577	.	G	T	.	.	MAF_USDA=11.475
NC_035098.1	11490585	.	T	G	.	.	MAF_USDA=11.667
NC_035098.1	11490610	.	T	G	.	.	MAF_USDA=5.833
NC_035098.1	11490617	.	A	G	.	.	MAF_INRAE=33.544;MAF_USDA=28.824
NC_035098.1	11490688	.	G	C	.	.	MAF_USDA=5.294
NC_035098.1	11490728	.	C	G	.	.	MAF_INRAE=10.759;MAF_USDA=7.059
NC_035098.1	11490729	.	T	C	.	.	MAF_INRAE=37.5;MAF_USDA=27.647
NC_035098.1	11490838	.	A	T	.	.	MAF_USDA=18.75
NC_035098.1	11490854	.	T	A	.	.	MAF_INRAE=31.646;MAF_USDA=24.706
NC_035098.1	11490855	.	C	G	.	.	MAF_USDA=6.471
NC_035098.1	11490857	.	T	G	.	.	MAF_INRAE=35.0;MAF_USDA=24.706
NC_035098.1	11490894	.	C	T	.	.	MAF_INRAE=10.759;MAF_USDA=5.357
NC_035098.1	11490895	.	G	A	.	.	MAF_INRAE=36.667;MAF_USDA=26.19
NC_035098.1	11490899	.	G	A	.	.	MAF_INRAE=36.667;MAF_USDA=25.0
NC_035098.1	11490915	.	T	A	.	.	MAF_USDA=4.098
NC_035098.1	11490925	.	T	A	.	.	MAF_USDA=21.765
NC_035098.1	11490926	.	T	A	.	.	MAF_USDA=27.059
NC_035098.1	11490929	.	C	A	.	.	MAF_INRAE=37.5;MAF_USDA=27.059
NC_035098.1	11490934	.	A	T	.	.	MAF_USDA=37.5
NC_035098.1	11490954	.	C	A	.	.	MAF_INRAE=16.456
NC_035098.1	11490974	.	T	G	.	.	MAF_INRAE=34.177;MAF_USDA=29.412
NC_035098.1	11491025	.	G	T	.	.	MAF_INRAE=22.152;MAF_USDA=21.176
NC_035098.1	11491096	.	T	C	.	.	MAF_INRAE=33.544;MAF_USDA=29.412
NC_035098.1	11491101	.	T	G	.	.	MAF_INRAE=33.544;MAF_USDA=28.824
NC_035098.1	11491170	.	T	C	.	.	MAF_INRAE=33.544;MAF_USDA=29.412
NC_035098.1	11491246	.	C	T	.	.	MAF_USDA=4.118
NC_035098.1	11491269	.	T	A	.	.	MAF_INRAE=17.089;MAF_USDA=1.176
NC_035098.1	11491337	.	A	G	.	.	MAF_USDA=8.333
NC_035098.1	11491343	.	G	A	.	.	MAF_INRAE=47.468;MAF_USDA=32.738
NC_035098.1	11491385	.	C	T	.	.	MAF_USDA=5.0
NC_035098.1	11491409	.	A	C	.	.	MAF_INRAE=1.667;MAF_USDA=7.5
NC_035098.1	11491448	.	C	T	.	.	MAF_USDA=2.459
NC_035098.1	11491526	.	C	T	.	.	MAF_INRAE=33.544;MAF_USDA=28.824
NC_035098.1	11491550	.	G	T	.	.	MAF_INRAE=11.667
NC_035098.1	11491551	.	A	G	.	.	MAF_USDA=4.706
NC_035098.1	11491574	.	G	T	.	.	MAF_USDA=2.459
NC_035098.1	11491582	.	G	T	.	.	MAF_INRAE=11.667;MAF_USDA=3.279
NC_035098.1	11491618	.	G	T	.	.	MAF_USDA=2.459
NC_035098.1	11491667	.	A	G	.	.	MAF_INRAE=33.544;MAF_USDA=28.824
NC_035098.1	11491908	.	T	C	.	.	MAF_INRAE=18.354;MAF_USDA=36.471
NC_035098.1	11491947	.	G	A	.	.	MAF_INRAE=18.354;MAF_USDA=34.118
NC_035098.1	11491948	.	A	G	.	.	MAF_INRAE=1.667;MAF_USDA=2.459
NC_035098.1	11491964	.	A	T	.	.	MAF_INRAE=5.263;MAF_USDA=25.882
NC_035098.1	11492023	.	C	T	.	.	MAF_INRAE=33.544;MAF_USDA=27.647
NC_035098.1	11492091	.	G	A	.	.	MAF_USDA=47.917
NC_035098.1	11492151	.	G	T	.	.	MAF_INRAE=18.987;MAF_USDA=41.176
NC_035098.1	11492285	.	C	T	.	.	MAF_INRAE=48.101;MAF_USDA=40.164
NC_035098.1	11492315	.	C	A	.	.	MAF_INRAE=6.962
NC_035098.1	11492328	.	T	C	.	.	MAF_USDA=2.459
NC_035098.1	11492331	.	G	A	.	.	MAF_USDA=2.459
NC_035098.1	11492339	.	A	C	.	.	MAF_USDA=2.459
NC_035098.1	11492341	.	A	G	.	.	MAF_INRAE=12.658;MAF_USDA=15.882
NC_035098.1	11492367	.	G	A	.	.	MAF_USDA=4.918
NC_035098.1	11492407	.	G	T	.	.	MAF_USDA=3.279
NC_035098.1	11492418	.	T	G	.	.	MAF_INRAE=7.5;MAF_USDA=10.656
NC_035098.1	11492462	.	T	G	.	.	MAF_INRAE=6.667
NC_035098.1	11492501	.	G	A	.	.	MAF_INRAE=18.354;MAF_USDA=37.059
NC_035098.1	11492521	.	G	A	.	.	MAF_USDA=4.098
NC_035098.1	11492527	.	T	C	.	.	MAF_USDA=4.918
NC_035098.1	11492597	.	T	G	.	.	MAF_INRAE=9.494
NC_035098.1	11492617	.	C	A	.	.	MAF_USDA=4.098
NC_035098.1	11492638	.	G	A	.	.	MAF_INRAE=17.089;MAF_USDA=22.353
NC_035098.1	11492730	.	T	C	.	.	MAF_INRAE=1.667;MAF_USDA=3.279
NC_035098.1	11492827	.	G	T	.	.	MAF_INRAE=1.667;MAF_USDA=7.647
NC_035098.1	11492883	.	G	A	.	.	MAF_USDA=4.918
NC_035098.1	11492890	.	G	C	.	.	MAF_INRAE=13.333;MAF_USDA=35.882
NC_035098.1	11492902	.	C	A	.	.	MAF_INRAE=13.333;MAF_USDA=22.917
NC_035098.1	11492903	.	T	A	.	.	MAF_INRAE=13.333;MAF_USDA=22.917
NC_035098.1	11492905	.	C	A	.	.	MAF_INRAE=13.333;MAF_USDA=22.917
NC_035098.1	11492929	.	A	C	.	.	MAF_USDA=1.639
NC_035098.1	11492971	.	C	A	.	.	MAF_USDA=11.475
NC_035098.1	11492974	.	G	T	.	.	MAF_INRAE=44.937;MAF_USDA=42.941
NC_035098.1	11493173	.	A	C	.	.	MAF_USDA=1.639
NC_035098.1	11493273	.	T	G	.	.	MAF_INRAE=1.667
NC_035098.1	11493330	.	G	A	.	.	MAF_INRAE=15.19;MAF_USDA=15.882
NC_035098.1	11493407	.	T	A	.	.	MAF_INRAE=17.089;MAF_USDA=29.412
NC_035098.1	11493564	.	C	T	.	.	MAF_USDA=4.167
NC_035098.1	11493636	.	T	A	.	.	MAF_INRAE=1.667;MAF_USDA=4.918
NC_035098.1	11493663	.	G	A	.	.	MAF_INRAE=43.333;MAF_USDA=29.167
NC_035098.1	11493751	.	C	T	.	.	MAF_USDA=3.279
NC_035098.1	11493767	.	C	A	.	.	MAF_INRAE=38.608;MAF_USDA=31.25
NC_035098.1	11493812	.	C	T	.	.	MAF_INRAE=37.975;MAF_USDA=49.412
NC_035098.1	11493900	.	G	T	.	.	MAF_INRAE=37.975;MAF_USDA=48.235
NC_035098.1	11493932	.	C	A	.	.	MAF_USDA=1.639
NC_035098.1	11494271	.	C	T	.	.	MAF_INRAE=16.456;MAF_USDA=25.882
NC_035098.1	11494272	.	A	G	.	.	MAF_INRAE=16.667;MAF_USDA=34.118
NC_035098.1	11494427	.	C	T	.	.	MAF_INRAE=37.975;MAF_USDA=49.412
NC_035098.1	11494504	.	C	A	.	.	MAF_USDA=5.738
NC_035098.1	11494695	.	T	A	.	.	MAF_INRAE=10.759;MAF_USDA=5.357
NC_035098.1	11494725	.	T	G	.	.	MAF_INRAE=37.975;MAF_USDA=45.294
NC_035098.1	11494733	.	G	A	.	.	MAF_INRAE=17.089;MAF_USDA=10.0
NC_035098.1	11494869	.	C	T	.	.	MAF_INRAE=1.667
NC_035098.1	11494880	.	T	C	.	.	MAF_USDA=4.918
NC_035098.1	11494968	.	C	T	.	.	MAF_USDA=10.0
NC_035098.1	11495047	.	A	C	.	.	MAF_INRAE=42.105;MAF_USDA=14.583
NC_035098.1	11495068	.	C	T	.	.	MAF_INRAE=6.667;MAF_USDA=11.765
NC_035098.1	11495205	.	C	T	.	.	MAF_INRAE=5.263
NC_035098.1	11495213	.	T	G	.	.	MAF_INRAE=50.0;MAF_USDA=25.294
NC_035098.1	11495242	.	C	T	.	.	MAF_INRAE=32.911;MAF_USDA=45.294
NC_035098.1	11495252	.	T	G	.	.	MAF_INRAE=49.367;MAF_USDA=25.294
NC_035098.1	11495401	.	C	T	.	.	MAF_INRAE=32.278;MAF_USDA=45.294
NC_035098.1	11495485	.	A	G	.	.	MAF_INRAE=32.911;MAF_USDA=45.882
NC_035098.1	11495584	.	T	C	.	.	MAF_USDA=2.083
NC_035098.1	11495626	.	A	G	.	.	MAF_INRAE=48.734;MAF_USDA=22.941
NC_035098.1	11495702	.	A	G	.	.	MAF_INRAE=17.089;MAF_USDA=15.882
NC_035098.1	11495759	.	G	A	.	.	MAF_INRAE=1.667
NC_035098.1	11495779	.	C	T	.	.	MAF_INRAE=5.263;MAF_USDA=3.529
NC_035098.1	11495826	.	C	T	.	.	MAF_INRAE=6.667;MAF_USDA=9.412
NC_035098.1	11495865	.	G	A	.	.	MAF_INRAE=1.667
NC_035098.1	11495883	.	C	A	.	.	MAF_INRAE=10.759;MAF_USDA=4.706
NC_035098.1	11495963	.	G	A	.	.	MAF_INRAE=15.823;MAF_USDA=14.706
NC_035098.1	11495989	.	C	T	.	.	MAF_INRAE=32.278;MAF_USDA=44.706
NC_035098.1	11496028	.	G	A	.	.	MAF_INRAE=6.667;MAF_USDA=12.295
NC_035098.1	11496060	.	G	A	.	.	MAF_INRAE=10.833
NC_035098.1	11496137	.	C	T	.	.	MAF_USDA=1.639
NC_035098.1	11496144	.	T	A	.	.	MAF_INRAE=16.456;MAF_USDA=16.471
NC_035098.1	11496158	.	C	A	.	.	MAF_INRAE=16.456;MAF_USDA=15.882
NC_035098.1	11496168	.	G	A	.	.	MAF_INRAE=16.456;MAF_USDA=15.882
NC_035098.1	11496169	.	T	G	.	.	MAF_INRAE=15.0;MAF_USDA=15.882
NC_035098.1	11496175	.	G	A	.	.	MAF_INRAE=17.722;MAF_USDA=32.353
NC_035098.1	11496393	.	C	T	.	.	MAF_INRAE=6.667;MAF_USDA=1.639
NC_035098.1	11496397	.	G	T	.	.	MAF_INRAE=1.667
NC_035098.1	11496571	.	C	A	.	.	MAF_USDA=8.333
NC_035098.1	11496620	.	G	T	.	.	MAF_INRAE=34.81;MAF_USDA=12.353
NC_035098.1	11496624	.	C	A	.	.	MAF_INRAE=10.127;MAF_USDA=4.706
NC_035098.1	11496709	.	T	G	.	.	MAF_INRAE=32.278;MAF_USDA=46.429
NC_035098.1	11496731	.	T	C	.	.	MAF_USDA=4.762
NC_035098.1	11496793	.	A	T	.	.	MAF_USDA=1.667
NC_035098.1	11496801	.	C	G	.	.	MAF_USDA=1.667
NC_035098.1	11496808	.	T	C	.	.	MAF_INRAE=34.177;MAF_USDA=45.833
NC_035098.1	11496810	.	G	A	.	.	MAF_USDA=5.0
NC_035098.1	11496813	.	C	T	.	.	MAF_USDA=8.824
NC_035098.1	11496867	.	G	C	.	.	MAF_USDA=4.167
NC_035098.1	11497036	.	A	C	.	.	MAF_INRAE=34.177;MAF_USDA=44.118
NC_035098.1	11497037	.	T	A	.	.	MAF_USDA=4.918
NC_035098.1	11497118	.	C	T	.	.	MAF_USDA=4.918
NC_035098.1	11497139	.	G	A	.	.	MAF_INRAE=10.759;MAF_USDA=5.294
NC_035098.1	11497175	.	A	T	.	.	MAF_INRAE=18.354;MAF_USDA=31.765
NC_035098.1	11497178	.	A	G	.	.	MAF_INRAE=17.089;MAF_USDA=1.176
NC_035098.1	11497180	.	A	T	.	.	MAF_INRAE=15.833;MAF_USDA=31.765
NC_035098.1	11497209	.	A	T	.	.	MAF_INRAE=46.835;MAF_USDA=41.765
NC_035098.1	11497368	.	G	A	.	.	MAF_USDA=4.167
NC_035098.1	11497504	.	T	C	.	.	MAF_INRAE=32.911;MAF_USDA=44.643
NC_035098.1	11497578	.	G	C	.	.	MAF_INRAE=6.667;MAF_USDA=1.639
NC_035098.1	11497650	.	C	A	.	.	MAF_INRAE=6.667;MAF_USDA=6.25
NC_035098.1	11497679	.	C	G	.	.	MAF_INRAE=5.263
NC_035098.1	11497708	.	A	T	.	.	MAF_USDA=1.639
NC_035098.1	11497804	.	C	T	.	.	MAF_INRAE=5.263
NC_035098.1	11497851	.	C	T	.	.	MAF_INRAE=10.833
NC_035098.1	11497935	.	T	A	.	.	MAF_INRAE=31.013;MAF_USDA=44.118
NC_035098.1	11498008	.	G	A	.	.	MAF_INRAE=10.833
NC_035098.1	11498026	.	G	C	.	.	MAF_INRAE=30.38;MAF_USDA=41.667
NC_035098.1	11498027	.	T	C	.	.	MAF_INRAE=35.833;MAF_USDA=13.529
NC_035098.1	11498158	.	T	G	.	.	MAF_INRAE=17.089;MAF_USDA=25.294
NC_035098.1	11498306	.	T	C	.	.	MAF_USDA=1.639
NC_035098.1	11498368	.	A	G	.	.	MAF_INRAE=6.667;MAF_USDA=5.882
NC_035098.1	11498566	.	T	C	.	.	MAF_USDA=2.459
NC_035098.1	11498772	.	T	C	.	.	MAF_INRAE=21.053;MAF_USDA=41.176
NC_035098.1	11498782	.	C	T	.	.	MAF_USDA=2.459
NC_035098.1	11498924	.	T	C	.	.	MAF_INRAE=21.053;MAF_USDA=42.353
NC_035098.1	11498925	.	G	T	.	.	MAF_USDA=1.639
NC_035098.1	11499023	.	A	C	.	.	MAF_INRAE=5.263;MAF_USDA=3.529
NC_035098.1	11499040	.	A	G	.	.	MAF_USDA=1.639
NC_035098.1	11499059	.	T	A	.	.	MAF_USDA=4.167
NC_035098.1	11499061	.	A	G	.	.	MAF_USDA=12.941
NC_035098.1	11499091	.	A	T	.	.	MAF_INRAE=21.053;MAF_USDA=41.176
NC_035098.1	11499141	.	G	A	.	.	MAF_INRAE=6.667
NC_035098.1	11499161	.	A	G	.	.	MAF_USDA=3.39
NC_035098.1	11499177	.	T	C	.	.	MAF_USDA=2.459
NC_035098.1	11499190	.	C	A	.	.	MAF_INRAE=6.667
NC_035098.1	11499247	.	G	A	.	.	MAF_USDA=11.765
NC_035098.1	11499317	.	T	A	.	.	MAF_INRAE=8.861;MAF_USDA=4.706
NC_035098.1	11499318	.	C	A	.	.	MAF_INRAE=6.667;MAF_USDA=4.706
NC_035098.1	11499329	.	C	A	.	.	MAF_INRAE=34.81;MAF_USDA=44.048
NC_035098.1	11499339	.	C	T	.	.	MAF_INRAE=38.333;MAF_USDA=44.643
NC_035098.1	11499361	.	T	G	.	.	MAF_INRAE=7.5;MAF_USDA=2.083
NC_035098.1	11499430	.	A	G	.	.	MAF_INRAE=11.667
NC_035098.1	11499434	.	C	G	.	.	MAF_INRAE=11.667
NC_035098.1	11499471	.	C	A	.	.	MAF_USDA=6.471
NC_035098.1	11499486	.	T	C	.	.	MAF_INRAE=17.089;MAF_USDA=2.353
NC_035098.1	11499561	.	G	T	.	.	MAF_INRAE=17.089;MAF_USDA=2.353
NC_035098.1	11499585	.	G	T	.	.	MAF_INRAE=10.833
NC_035098.1	11499700	.	A	C	.	.	MAF_INRAE=31.013;MAF_USDA=41.176
NC_035098.1	11499767	.	C	G	.	.	MAF_INRAE=41.772;MAF_USDA=14.706
NC_035098.1	11499769	.	A	G	.	.	MAF_INRAE=17.089;MAF_USDA=25.294
NC_035098.1	11499828	.	G	T	.	.	MAF_INRAE=28.481;MAF_USDA=45.294
NC_035098.1	11500164	.	T	C	.	.	MAF_INRAE=31.013;MAF_USDA=42.353
NC_035098.1	11500176	.	C	G	.	.	MAF_INRAE=10.759;MAF_USDA=5.294
NC_035098.1	11500190	.	G	T	.	.	MAF_INRAE=31.646;MAF_USDA=42.941
NC_035098.1	11500229	.	G	A	.	.	MAF_INRAE=25.316;MAF_USDA=28.235
NC_035098.1	11500330	.	A	T	.	.	MAF_USDA=4.098
NC_035098.1	11500436	.	G	A	.	.	MAF_INRAE=1.667;MAF_USDA=25.294
NC_035098.1	11500514	.	C	A	.	.	MAF_INRAE=5.263
NC_035098.1	11500546	.	G	A	.	.	MAF_USDA=7.377
NC_035098.1	11500560	.	C	T	.	.	MAF_INRAE=40.506;MAF_USDA=22.353
NC_035098.1	11500632	.	T	G	.	.	MAF_USDA=18.033
NC_035098.1	11500686	.	G	A	.	.	MAF_INRAE=7.5;MAF_USDA=15.882
NC_035098.1	11500722	.	A	T	.	.	MAF_USDA=2.459
NC_035098.1	11500843	.	A	G	.	.	MAF_INRAE=25.0;MAF_USDA=10.588
NC_035098.1	11500846	.	T	C	.	.	MAF_INRAE=7.5;MAF_USDA=30.0
NC_035098.1	11500873	.	G	A	.	.	MAF_USDA=4.167
NC_035098.1	11500933	.	A	G	.	.	MAF_INRAE=6.667;MAF_USDA=10.588
NC_035098.1	11501001	.	G	A	.	.	MAF_INRAE=25.0;MAF_USDA=12.353
NC_035098.1	11501013	.	A	T	.	.	MAF_USDA=4.918
NC_035098.1	11501077	.	T	A	.	.	MAF_INRAE=45.57;MAF_USDA=11.765
NC_035098.1	11501083	.	G	T	.	.	MAF_USDA=1.639
NC_035098.1	11501103	.	T	C	.	.	MAF_INRAE=6.667;MAF_USDA=6.471
NC_035098.1	11501112	.	T	C	.	.	MAF_INRAE=24.167;MAF_USDA=10.588
NC_035098.1	11501115	.	G	T	.	.	MAF_USDA=2.353
NC_035098.1	11501136	.	C	T	.	.	MAF_USDA=7.647
NC_035098.1	11501250	.	C	T	.	.	MAF_USDA=4.098
NC_035098.1	11501265	.	C	A	.	.	MAF_USDA=4.098
NC_035098.1	11501364	.	C	T	.	.	MAF_INRAE=6.667;MAF_USDA=6.25
NC_035098.1	11501380	.	G	T	.	.	MAF_INRAE=12.5;MAF_USDA=8.929
NC_035098.1	11501382	.	G	T	.	.	MAF_INRAE=25.0;MAF_USDA=13.69
NC_035098.1	11501400	.	G	T	.	.	MAF_INRAE=22.785;MAF_USDA=25.0
NC_035098.1	11501412	.	T	C	.	.	MAF_INRAE=11.392;MAF_USDA=44.048
NC_035098.1	11501419	.	G	T	.	.	MAF_INRAE=41.772;MAF_USDA=38.69
NC_035098.1	11501420	.	C	T	.	.	MAF_INRAE=11.392;MAF_USDA=44.048
NC_035098.1	11501421	.	C	T	.	.	MAF_INRAE=8.333;MAF_USDA=1.765
NC_035098.1	11501448	.	C	T	.	.	MAF_INRAE=16.456;MAF_USDA=10.588
NC_035098.1	11501470	.	G	A	.	.	MAF_INRAE=22.785;MAF_USDA=25.294
NC_035098.1	11501493	.	G	A	.	.	MAF_INRAE=6.329;MAF_USDA=4.118
NC_035098.1	11501510	.	T	G	.	.	MAF_USDA=4.098
NC_035098.1	11501581	.	T	C	.	.	MAF_INRAE=41.139
NC_035098.1	11501597	.	C	T	.	.	MAF_USDA=6.557
NC_035098.1	11501606	.	A	G	.	.	MAF_USDA=3.279
NC_035098.1	11501651	.	G	A	.	.	MAF_USDA=14.118
NC_035098.1	11501703	.	A	G	.	.	MAF_INRAE=41.139;MAF_USDA=45.833
NC_035098.1	11501739	.	C	A	.	.	MAF_INRAE=22.152;MAF_USDA=24.706
NC_035098.1	11501752	.	C	A	.	.	MAF_INRAE=22.152;MAF_USDA=47.917
NC_035098.1	11501753	.	A	G	.	.	MAF_INRAE=25.0;MAF_USDA=10.588
NC_035098.1	11501783	.	G	T	.	.	MAF_INRAE=20.0;MAF_USDA=18.75
NC_035098.1	11501792	.	C	T	.	.	MAF_INRAE=25.0;MAF_USDA=13.529
NC_035098.1	11501838	.	C	A	.	.	MAF_INRAE=5.263;MAF_USDA=1.639
NC_035098.1	11501855	.	C	A	.	.	MAF_INRAE=8.333;MAF_USDA=10.119
NC_035098.1	11501866	.	G	C	.	.	MAF_INRAE=25.0;MAF_USDA=11.31
NC_035098.1	11501913	.	A	G	.	.	MAF_USDA=1.639
NC_035098.1	11501955	.	G	T	.	.	MAF_INRAE=45.57;MAF_USDA=11.176
NC_035098.1	11501974	.	C	A	.	.	MAF_INRAE=5.263;MAF_USDA=45.833
NC_035098.1	11501979	.	T	A	.	.	MAF_USDA=1.667
NC_035098.1	11502044	.	TGATTTCACATGTGATGATATTACTGG	TGATTTCACATGTGATGATATTACTGT	.	.	MAF_USDA=12.5
NC_035098.1	11502185	.	A	G	.	.	MAF_INRAE=22.5;MAF_USDA=10.588
NC_035098.1	11502276	.	A	C	.	.	MAF_USDA=3.279
NC_035098.1	11502304	.	A	C	.	.	MAF_USDA=3.279
NC_035098.1	11502307	.	G	A	.	.	MAF_USDA=1.639
NC_035098.1	11502344	.	T	C	.	.	MAF_INRAE=8.333;MAF_USDA=12.353
NC_035098.1	11502381	.	G	A	.	.	MAF_INRAE=10.759;MAF_USDA=4.706
NC_035098.1	11502484	.	T	G	.	.	MAF_INRAE=6.329;MAF_USDA=10.119
NC_035098.1	11502651	.	T	C	.	.	MAF_INRAE=5.263
NC_035098.1	11502740	.	T	A	.	.	MAF_INRAE=8.333;MAF_USDA=2.083
NC_035098.1	11502746	.	T	C	.	.	MAF_INRAE=5.263;MAF_USDA=14.706
NC_035098.1	11502762	.	A	T	.	.	MAF_USDA=2.083
NC_035098.1	11502790	.	T	G	.	.	MAF_INRAE=45.57;MAF_USDA=11.765
NC_035098.1	11502792	.	T	C	.	.	MAF_USDA=4.098
NC_035098.1	11502856	.	C	A	.	.	MAF_INRAE=6.329;MAF_USDA=14.706
NC_035098.1	11502884	.	G	C	.	.	MAF_INRAE=24.167;MAF_USDA=13.529
NC_035098.1	11502897	.	A	C	.	.	MAF_INRAE=24.167
NC_035098.1	11502898	.	T	A	.	.	MAF_INRAE=24.167
NC_035098.1	11502996	.	C	T	.	.	MAF_INRAE=27.215;MAF_USDA=32.353
NC_035098.1	11503031	.	C	A	.	.	MAF_INRAE=21.519;MAF_USDA=35.294
NC_035098.1	11503084	.	T	A	.	.	MAF_INRAE=21.519;MAF_USDA=44.118
NC_035098.1	11503091	.	A	T	.	.	MAF_INRAE=20.886;MAF_USDA=16.471
NC_035098.1	11503221	.	G	T	.	.	MAF_INRAE=8.333;MAF_USDA=12.353
NC_035098.1	11503246	.	C	A	.	.	MAF_USDA=8.235
NC_035098.1	11503257	.	T	C	.	.	MAF_INRAE=18.987;MAF_USDA=14.118
NC_035098.1	11503332	.	G	T	.	.	MAF_USDA=1.639
NC_035098.1	11503356	.	T	C	.	.	MAF_INRAE=6.329;MAF_USDA=14.706
NC_035098.1	11503435	.	G	A	.	.	MAF_USDA=1.639
NC_035098.1	11503453	.	T	A	.	.	MAF_INRAE=22.152;MAF_USDA=47.059
NC_035098.1	11503482	.	T	G	.	.	MAF_INRAE=5.263;MAF_USDA=4.118
NC_035098.1	11503594	.	G	T	.	.	MAF_INRAE=10.759;MAF_USDA=5.294
NC_035098.1	11503641	.	C	G	.	.	MAF_INRAE=5.263
NC_035098.1	11503664	.	G	A	.	.	MAF_USDA=2.459
NC_035098.1	11503724	.	A	C	.	.	MAF_INRAE=22.5;MAF_USDA=14.118
NC_035098.1	11503774	.	C	G	.	.	MAF_INRAE=5.263
NC_035098.1	11503793	.	C	G	.	.	MAF_INRAE=23.333;MAF_USDA=10.588
NC_035098.1	11503795	.	G	A	.	.	MAF_INRAE=23.333;MAF_USDA=13.529
NC_035098.1	11503872	.	A	C	.	.	MAF_INRAE=19.62;MAF_USDA=14.118
NC_035098.1	11504045	.	G	A	.	.	MAF_INRAE=21.667;MAF_USDA=10.0
NC_035098.1	11504083	.	C	A	.	.	MAF_INRAE=6.329;MAF_USDA=16.471
NC_035098.1	11504088	.	C	A	.	.	MAF_INRAE=6.667;MAF_USDA=7.377
NC_035098.1	11504093	.	G	T	.	.	MAF_INRAE=22.152;MAF_USDA=44.706
NC_035098.1	11504101	.	T	C	.	.	MAF_INRAE=34.81;MAF_USDA=5.882
NC_035098.1	11504117	.	T	C	.	.	MAF_INRAE=5.263
NC_035098.1	11504140	.	G	A	.	.	MAF_USDA=1.639
NC_035098.1	11504143	.	C	T	.	.	MAF_USDA=4.098
NC_035098.1	11504152	.	C	A	.	.	MAF_INRAE=23.333;MAF_USDA=13.529
NC_035098.1	11504211	.	A	G	.	.	MAF_INRAE=18.987;MAF_USDA=13.529
NC_035098.1	11504216	.	T	A	.	.	MAF_INRAE=5.263
NC_035098.1	11504334	.	G	A	.	.	MAF_INRAE=5.263
NC_035098.1	11504459	.	G	A	.	.	MAF_INRAE=8.333;MAF_USDA=11.765
NC_035098.1	11504488	.	C	G	.	.	MAF_INRAE=8.333;MAF_USDA=15.882
NC_035098.1	11504501	.	T	C	.	.	MAF_INRAE=5.263
NC_035098.1	11504516	.	G	A	.	.	MAF_INRAE=6.329;MAF_USDA=14.706
NC_035098.1	11504573	.	G	T	.	.	MAF_INRAE=10.759;MAF_USDA=4.706
NC_035098.1	11504636	.	T	C	.	.	MAF_INRAE=18.987;MAF_USDA=14.118
NC_035098.1	11504665	.	T	C	.	.	MAF_USDA=1.639
NC_035098.1	11504703	.	T	C	.	.	MAF_INRAE=3.333
NC_035098.1	11504799	.	G	A	.	.	MAF_USDA=1.639
NC_035098.1	11504872	.	G	A	.	.	MAF_USDA=1.639
NC_035098.1	11504875	.	G	A	.	.	MAF_INRAE=48.101;MAF_USDA=24.706
NC_035098.1	11504942	.	G	A	.	.	MAF_USDA=1.667
NC_035098.1	11504950	.	C	T	.	.	MAF_USDA=6.667
NC_035098.1	11504982	.	C	T	.	.	MAF_USDA=7.377
NC_035098.1	11505002	.	C	T	.	.	MAF_USDA=7.377
NC_035098.1	11505065	.	C	T	.	.	MAF_INRAE=34.177;MAF_USDA=6.471
NC_035098.1	11505066	.	G	A	.	.	MAF_INRAE=6.329;MAF_USDA=14.706
NC_035098.1	11505094	.	C	T	.	.	MAF_USDA=4.098
NC_035098.1	11505141	.	C	T	.	.	MAF_INRAE=21.667;MAF_USDA=12.941
NC_035098.1	11505158	.	G	A	.	.	MAF_INRAE=41.772;MAF_USDA=38.235
NC_035098.1	11505202	.	T	G	.	.	MAF_INRAE=24.051;MAF_USDA=47.647
NC_035098.1	11505211	.	G	C	.	.	MAF_USDA=1.639
NC_035098.1	11505214	.	C	T	.	.	MAF_INRAE=6.329;MAF_USDA=14.118
NC_035098.1	11505217	.	C	A	.	.	MAF_INRAE=23.333;MAF_USDA=10.588
NC_035098.1	11505264	.	G	A	.	.	MAF_INRAE=22.5;MAF_USDA=12.941
NC_035098.1	11505333	.	A	C	.	.	MAF_INRAE=41.772;MAF_USDA=38.235
NC_035098.1	11505352	.	G	A	.	.	MAF_USDA=4.918
NC_035098.1	11505528	.	T	C	.	.	MAF_INRAE=30.38;MAF_USDA=38.235
NC_035098.1	11505580	.	C	T	.	.	MAF_USDA=1.639
NC_035098.1	11505731	.	T	A	.	.	MAF_INRAE=23.333;MAF_USDA=13.529
NC_035098.1	11505809	.	A	T	.	.	MAF_INRAE=24.051;MAF_USDA=46.471
NC_035098.1	11505843	.	A	G	.	.	MAF_INRAE=16.456;MAF_USDA=8.824
NC_035098.1	11505860	.	G	A	.	.	MAF_INRAE=48.101;MAF_USDA=22.941
NC_035098.1	11505873	.	G	A	.	.	MAF_INRAE=8.333;MAF_USDA=11.765
NC_035098.1	11505953	.	A	C	.	.	MAF_INRAE=5.263
NC_035098.1	11506054	.	A	C	.	.	MAF_INRAE=1.667
NC_035098.1	11506073	.	A	G	.	.	MAF_INRAE=6.329;MAF_USDA=3.529
NC_035098.1	11506122	.	C	T	.	.	MAF_USDA=4.098
NC_035098.1	11506134	.	C	A	.	.	MAF_USDA=12.5
NC_035098.1	11506202	.	C	T	.	.	MAF_USDA=1.639
NC_035098.1	11506228	.	G	C	.	.	MAF_USDA=13.934
NC_035098.1	11506271	.	A	G	.	.	MAF_INRAE=6.667;MAF_USDA=11.176
NC_035098.1	11506290	.	C	T	.	.	MAF_USDA=2.459
NC_035098.1	11506300	.	A	G	.	.	MAF_USDA=2.459
NC_035098.1	11506310	.	A	T	.	.	MAF_INRAE=43.671;MAF_USDA=15.882
NC_035098.1	11506316	.	G	A	.	.	MAF_USDA=2.459
NC_035098.1	11506328	.	T	A	.	.	MAF_INRAE=48.333;MAF_USDA=41.176
NC_035098.1	11506329	.	C	T	.	.	MAF_INRAE=48.333;MAF_USDA=41.176
NC_035098.1	11506363	.	A	C	.	.	MAF_INRAE=32.5;MAF_USDA=16.471
NC_035098.1	11506391	.	T	C	.	.	MAF_USDA=2.353
NC_035098.1	11506395	.	C	T	.	.	MAF_INRAE=46.203;MAF_USDA=27.647
NC_035098.1	11506441	.	C	T	.	.	MAF_USDA=10.0
NC_035098.1	11506503	.	G	A	.	.	MAF_INRAE=46.835;MAF_USDA=30.588
NC_035098.1	11506842	.	C	T	.	.	MAF_INRAE=1.667;MAF_USDA=18.824
NC_035098.1	11507099	.	G	A	.	.	MAF_INRAE=27.215;MAF_USDA=21.765
NC_035098.1	11507165	.	A	C	.	.	MAF_INRAE=27.215;MAF_USDA=12.353
NC_035098.1	11507168	.	T	G	.	.	MAF_USDA=1.639
NC_035098.1	11507217	.	G	A	.	.	MAF_USDA=5.294
NC_035098.1	11507268	.	T	C	.	.	MAF_INRAE=30.38;MAF_USDA=26.471
NC_035098.1	11507356	.	T	C	.	.	MAF_USDA=6.25
NC_035098.1	11507453	.	G	T	.	.	MAF_INRAE=6.667;MAF_USDA=8.824
NC_035098.1	11507518	.	T	G	.	.	MAF_USDA=1.639
NC_035098.1	11507519	.	T	C	.	.	MAF_INRAE=10.759;MAF_USDA=6.471
NC_035098.1	11507568	.	A	T	.	.	MAF_INRAE=7.5;MAF_USDA=16.667
NC_035098.1	11507623	.	C	T	.	.	MAF_INRAE=28.481;MAF_USDA=31.765
NC_035098.1	11507692	.	A	T	.	.	MAF_INRAE=8.333;MAF_USDA=16.667
NC_035098.1	11507754	.	A	G	.	.	MAF_INRAE=6.667;MAF_USDA=15.882
NC_035098.1	11507805	.	C	T	.	.	MAF_INRAE=1.667
NC_035098.1	11507824	.	G	A	.	.	MAF_USDA=9.836
NC_035098.1	11507892	.	C	A	.	.	MAF_USDA=9.412
NC_035098.1	11507947	.	C	A	.	.	MAF_USDA=9.836
NC_035098.1	11507978	.	G	T	.	.	MAF_USDA=9.836
NC_035098.1	11507981	.	G	T	.	.	MAF_USDA=1.639
NC_035098.1	11508110	.	G	A	.	.	MAF_USDA=17.647
NC_035098.1	11508135	.	G	A	.	.	MAF_USDA=1.639
NC_035098.1	11508136	.	C	T	.	.	MAF_USDA=2.459
NC_035098.1	11508181	.	T	C	.	.	MAF_USDA=1.639
NC_035098.1	11508221	.	A	G	.	.	MAF_USDA=9.836
NC_035098.1	11508227	.	C	T	.	.	MAF_INRAE=30.38;MAF_USDA=27.647
NC_035098.1	11508231	.	A	C	.	.	MAF_USDA=1.639
NC_035098.1	11508244	.	T	G	.	.	MAF_USDA=1.639
NC_035098.1	11508264	.	G	T	.	.	MAF_USDA=3.279
NC_035098.1	11508288	.	A	T	.	.	MAF_INRAE=26.582;MAF_USDA=11.765
NC_035098.1	11508293	.	A	C	.	.	MAF_USDA=1.639
NC_035098.1	11508394	.	A	G	.	.	MAF_USDA=18.235
NC_035098.1	11508442	.	C	A	.	.	MAF_INRAE=35.443;MAF_USDA=13.529
NC_035098.1	11508549	.	G	A	.	.	MAF_USDA=10.588
NC_035098.1	11508558	.	G	A	.	.	MAF_USDA=9.836
NC_035098.1	11508587	.	A	T	.	.	MAF_INRAE=31.646;MAF_USDA=42.941
NC_035098.1	11508635	.	T	A	.	.	MAF_INRAE=1.667
NC_035098.1	11508694	.	C	T	.	.	MAF_INRAE=31.646;MAF_USDA=33.929
NC_035098.1	11508790	.	C	G	.	.	MAF_INRAE=34.81;MAF_USDA=13.69
NC_035098.1	11508878	.	G	C	.	.	MAF_INRAE=6.667;MAF_USDA=20.588
NC_035098.1	11508879	.	G	C	.	.	MAF_INRAE=6.667;MAF_USDA=20.0
NC_035098.1	11508907	.	C	T	.	.	MAF_INRAE=30.38;MAF_USDA=27.647
NC_035098.1	11508912	.	C	A	.	.	MAF_USDA=1.639
NC_035098.1	11508917	.	A	G	.	.	MAF_INRAE=1.667
NC_035098.1	11508921	.	A	T	.	.	MAF_INRAE=1.667
NC_035098.1	11508922	.	T	G	.	.	MAF_INRAE=1.667
NC_035098.1	11508936	.	T	C	.	.	MAF_INRAE=1.667;MAF_USDA=24.706
NC_035098.1	11509200	.	C	T	.	.	MAF_INRAE=10.759;MAF_USDA=5.294
NC_035098.1	11509212	.	A	C	.	.	MAF_INRAE=9.494
NC_035098.1	11509218	.	G	T	.	.	MAF_INRAE=9.494;MAF_USDA=4.098
NC_035098.1	11509385	.	G	A	.	.	MAF_INRAE=32.278;MAF_USDA=35.882
NC_035098.1	11509386	.	C	T	.	.	MAF_INRAE=31.667;MAF_USDA=25.294
NC_035098.1	11509387	.	G	A	.	.	MAF_USDA=1.639
NC_035098.1	11509405	.	A	C	.	.	MAF_USDA=9.016
NC_035098.1	11509421	.	C	T	.	.	MAF_INRAE=23.333;MAF_USDA=9.412
NC_035098.1	11509509	.	G	A	.	.	MAF_INRAE=26.316;MAF_USDA=33.529
NC_035098.1	11509534	.	G	A	.	.	MAF_INRAE=9.494;MAF_USDA=14.754
NC_035098.1	11509575	.	A	G	.	.	MAF_USDA=1.639
NC_035098.1	11509599	.	C	A	.	.	MAF_INRAE=8.333;MAF_USDA=16.667
NC_035098.1	11509649	.	A	T	.	.	MAF_INRAE=23.333;MAF_USDA=8.824
NC_035098.1	11509674	.	A	G	.	.	MAF_INRAE=33.544
NC_035098.1	11509757	.	C	T	.	.	MAF_USDA=1.639
NC_035098.1	11509766	.	T	G	.	.	MAF_INRAE=10.759;MAF_USDA=6.471
NC_035098.1	11509801	.	G	C	.	.	MAF_USDA=10.0
NC_035098.1	11509926	.	C	A	.	.	MAF_USDA=1.639
NC_035098.1	11509947	.	G	A	.	.	MAF_USDA=2.459
NC_035098.1	11510025	.	C	T	.	.	MAF_USDA=3.279
NC_035098.1	11510070	.	C	T	.	.	MAF_INRAE=36.076;MAF_USDA=13.529
NC_035098.1	11510144	.	T	A	.	.	MAF_INRAE=24.684;MAF_USDA=6.471
NC_035098.1	11510290	.	C	T	.	.	MAF_INRAE=7.595;MAF_USDA=3.614
NC_035098.1	11510400	.	G	C	.	.	MAF_USDA=16.667
NC_035098.1	11510402	.	A	T	.	.	MAF_USDA=16.667
NC_035098.1	11510672	.	G	A	.	.	MAF_INRAE=9.494
NC_035098.1	11510687	.	C	G	.	.	MAF_INRAE=38.608;MAF_USDA=44.706
NC_035098.1	11510876	.	G	T	.	.	MAF_INRAE=5.263
NC_035098.1	11510885	.	A	G	.	.	MAF_USDA=4.706
NC_035098.1	11511001	.	C	A	.	.	MAF_INRAE=10.759;MAF_USDA=5.294
NC_035098.1	11511047	.	G	A	.	.	MAF_USDA=1.639
NC_035098.1	11511099	.	C	A	.	.	MAF_USDA=5.294
NC_035098.1	11511200	.	C	G	.	.	MAF_INRAE=24.684;MAF_USDA=8.824
NC_035098.1	11511484	.	A	G	.	.	MAF_INRAE=22.785;MAF_USDA=32.353
NC_035098.1	11511624	.	T	A	.	.	MAF_INRAE=11.667
NC_035098.1	11511716	.	G	A	.	.	MAF_INRAE=6.667;MAF_USDA=33.333
NC_035098.1	11511719	.	G	T	.	.	MAF_USDA=39.13
NC_035098.1	11511776	.	A	T	.	.	MAF_INRAE=18.333;MAF_USDA=12.048
NC_035098.1	11511814	.	C	T	.	.	MAF_USDA=4.348
NC_035098.1	11511821	.	T	C	.	.	MAF_INRAE=1.667
NC_035098.1	11511822	.	T	C	.	.	MAF_INRAE=45.0;MAF_USDA=19.277
NC_035098.1	11511870	.	G	T	.	.	MAF_INRAE=31.646;MAF_USDA=10.843
NC_035098.1	11511890	.	T	G	.	.	MAF_USDA=44.578
NC_035098.1	11511910	.	T	G	.	.	MAF_USDA=39.634
NC_035098.1	11511917	.	C	A	.	.	MAF_INRAE=5.263
NC_035098.1	11511933	.	A	T	.	.	MAF_INRAE=17.089;MAF_USDA=7.059
NC_035098.1	11512022	.	A	T	.	.	MAF_INRAE=7.595;MAF_USDA=4.706
NC_035098.1	11512042	.	G	T	.	.	MAF_USDA=9.016
NC_035098.1	11512060	.	T	A	.	.	MAF_INRAE=33.333;MAF_USDA=30.588
NC_035098.1	11512166	.	A	G	.	.	MAF_INRAE=15.19;MAF_USDA=5.294
NC_035098.1	11512207	.	T	C	.	.	MAF_USDA=1.639
NC_035098.1	11512266	.	A	T	.	.	MAF_INRAE=15.789
NC_035098.1	11512273	.	T	G	.	.	MAF_INRAE=6.667;MAF_USDA=19.412
NC_035098.1	11512324	.	A	C	.	.	MAF_USDA=1.639
NC_035098.1	11512347	.	C	T	.	.	MAF_INRAE=6.667;MAF_USDA=22.941
NC_035098.1	11512394	.	G	A	.	.	MAF_INRAE=8.333;MAF_USDA=20.0
NC_035098.1	11512399	.	T	G	.	.	MAF_INRAE=6.667;MAF_USDA=15.294
NC_035098.1	11512406	.	C	G	.	.	MAF_INRAE=10.127;MAF_USDA=7.059
NC_035098.1	11512461	.	A	C	.	.	MAF_USDA=1.639
NC_035098.1	11512517	.	G	A	.	.	MAF_INRAE=31.646;MAF_USDA=28.824
NC_035098.1	11512551	.	C	T	.	.	MAF_INRAE=15.19;MAF_USDA=17.059
NC_035098.1	11512649	.	G	A	.	.	MAF_USDA=1.639
NC_035098.1	11512675	.	G	T	.	.	MAF_INRAE=10.127;MAF_USDA=6.557
NC_035098.1	11512704	.	C	A	.	.	MAF_USDA=1.639
NC_035098.1	11512707	.	G	A	.	.	MAF_INRAE=8.333;MAF_USDA=26.471
NC_035098.1	11512718	.	G	A	.	.	MAF_INRAE=23.333;MAF_USDA=8.824
NC_035098.1	11512838	.	T	G	.	.	MAF_INRAE=32.911;MAF_USDA=38.824
NC_035098.1	11512843	.	T	G	.	.	MAF_INRAE=16.456
NC_035098.1	11512856	.	C	T	.	.	MAF_INRAE=32.911;MAF_USDA=39.412
NC_035098.1	11512876	.	G	A	.	.	MAF_INRAE=32.911;MAF_USDA=39.412
NC_035098.1	11512903	.	T	A	.	.	MAF_USDA=1.639
NC_035098.1	11512916	.	C	T	.	.	MAF_INRAE=49.367;MAF_USDA=31.176
NC_035098.1	11512924	.	T	G	.	.	MAF_USDA=8.824
NC_035098.1	11513006	.	C	T	.	.	MAF_INRAE=5.263
NC_035098.1	11513017	.	C	G	.	.	MAF_INRAE=8.333;MAF_USDA=25.294
NC_035098.1	11513071	.	G	A	.	.	MAF_USDA=6.557
NC_035098.1	11513254	.	C	T	.	.	MAF_INRAE=16.456;MAF_USDA=9.016
NC_035098.1	11513255	.	C	T	.	.	MAF_INRAE=20.0;MAF_USDA=9.016
NC_035098.1	11513333	.	T	C	.	.	MAF_INRAE=40.506;MAF_USDA=15.294
NC_035098.1	11513404	.	T	A	.	.	MAF_USDA=1.639
NC_035098.1	11513462	.	T	C	.	.	MAF_INRAE=6.667;MAF_USDA=16.667
NC_035098.1	11513514	.	C	T	.	.	MAF_USDA=3.333
NC_035098.1	11513525	.	T	A	.	.	MAF_USDA=1.667
NC_035098.1	11513532	.	C	A	.	.	MAF_USDA=8.333
NC_035098.1	11513546	.	A	G	.	.	MAF_INRAE=14.557;MAF_USDA=12.5
NC_035098.1	11513614	.	A	G	.	.	MAF_USDA=1.639
NC_035098.1	11513693	.	C	T	.	.	MAF_USDA=2.941
NC_035098.1	11513700	.	A	G	.	.	MAF_USDA=18.852
NC_035098.1	11513768	.	A	G	.	.	MAF_INRAE=41.772;MAF_USDA=18.235
NC_035098.1	11513788	.	G	T	.	.	MAF_INRAE=1.667
NC_035098.1	11513813	.	G	T	.	.	MAF_USDA=3.279
NC_035098.1	11513930	.	T	C	.	.	MAF_USDA=3.279
NC_035098.1	11513987	.	C	T	.	.	MAF_USDA=4.098
NC_035098.1	11514032	.	T	A	.	.	MAF_USDA=2.941
NC_035098.1	11514043	.	G	A	.	.	MAF_INRAE=41.772;MAF_USDA=16.471
NC_035098.1	11514083	.	C	A	.	.	MAF_INRAE=16.456
NC_035098.1	11514097	.	C	T	.	.	MAF_INRAE=6.667;MAF_USDA=10.588
NC_035098.1	11514112	.	A	G	.	.	MAF_INRAE=41.772;MAF_USDA=17.647
NC_035098.1	11514161	.	T	C	.	.	MAF_INRAE=10.759;MAF_USDA=5.882
NC_035098.1	11514198	.	A	T	.	.	MAF_INRAE=8.333;MAF_USDA=16.667
NC_035098.1	11514229	.	C	A	.	.	MAF_INRAE=15.823;MAF_USDA=4.706
NC_035098.1	11514306	.	G	A	.	.	MAF_INRAE=40.506;MAF_USDA=39.881
NC_035098.1	11514317	.	C	T	.	.	MAF_INRAE=15.19;MAF_USDA=5.357
NC_035098.1	11514368	.	T	C	.	.	MAF_INRAE=10.0;MAF_USDA=26.19
NC_035098.1	11514401	.	T	G	.	.	MAF_INRAE=32.911;MAF_USDA=44.706
NC_035098.1	11514410	.	C	A	.	.	MAF_INRAE=9.494
NC_035098.1	11514474	.	G	T	.	.	MAF_USDA=1.639
NC_035098.1	11514491	.	A	T	.	.	MAF_INRAE=15.19;MAF_USDA=4.706
NC_035098.1	11514503	.	T	A	.	.	MAF_INRAE=15.19;MAF_USDA=4.706
NC_035098.1	11514830	.	G	A	.	.	MAF_INRAE=8.333;MAF_USDA=25.294
NC_035098.1	11514904	.	A	T	.	.	MAF_INRAE=25.316;MAF_USDA=13.529
NC_035098.1	11514907	.	G	T	.	.	MAF_INRAE=5.263;MAF_USDA=4.118
NC_035098.1	11514921	.	C	T	.	.	MAF_USDA=1.639
NC_035098.1	11514957	.	A	T	.	.	MAF_USDA=4.918
NC_035098.1	11514959	.	A	G	.	.	MAF_INRAE=15.19;MAF_USDA=4.706
NC_035098.1	11515018	.	T	G	.	.	MAF_INRAE=10.127;MAF_USDA=5.882
NC_035098.1	11515065	.	G	T	.	.	MAF_INRAE=8.333;MAF_USDA=25.882
NC_035098.1	11515068	.	C	A	.	.	MAF_INRAE=23.333;MAF_USDA=9.412
NC_035098.1	11515076	.	G	A	.	.	MAF_USDA=8.197
NC_035098.1	11515083	.	C	A	.	.	MAF_INRAE=16.456
NC_035098.1	11515106	.	A	C	.	.	MAF_INRAE=18.987;MAF_USDA=9.412
NC_035098.1	11515155	.	T	A	.	.	MAF_USDA=8.197
NC_035098.1	11515162	.	C	G	.	.	MAF_INRAE=15.823;MAF_USDA=17.059
NC_035098.1	11515213	.	A	T	.	.	MAF_USDA=1.639
NC_035098.1	11515257	.	G	C	.	.	MAF_USDA=7.377
NC_035098.1	11515301	.	T	A	.	.	MAF_INRAE=6.667;MAF_USDA=10.0
NC_035098.1	11515387	.	A	G	.	.	MAF_INRAE=8.333;MAF_USDA=1.765
NC_035098.1	11515389	.	A	G	.	.	MAF_USDA=1.639
NC_035098.1	11515426	.	G	A	.	.	MAF_INRAE=43.671;MAF_USDA=23.529
NC_035098.1	11515476	.	T	C	.	.	MAF_USDA=1.639
NC_035098.1	11515529	.	C	T	.	.	MAF_USDA=1.639
NC_035098.1	11515536	.	C	T	.	.	MAF_USDA=2.459
NC_035098.1	11515555	.	C	T	.	.	MAF_USDA=1.639
NC_035098.1	11515597	.	C	T	.	.	MAF_INRAE=43.038;MAF_USDA=23.529
NC_035098.1	11515640	.	C	T	.	.	MAF_INRAE=15.19;MAF_USDA=4.706
NC_035098.1	11515686	.	A	C	.	.	MAF_USDA=1.639
NC_035098.1	11515708	.	G	T	.	.	MAF_INRAE=15.19;MAF_USDA=5.294
NC_035098.1	11515723	.	T	A	.	.	MAF_USDA=8.197
NC_035098.1	11515862	.	G	T	.	.	MAF_USDA=8.824
NC_035098.1	11515903	.	C	A	.	.	MAF_USDA=14.754
NC_035098.1	11515904	.	A	G	.	.	MAF_USDA=15.574
NC_035098.1	11515916	.	A	T	.	.	MAF_INRAE=10.759;MAF_USDA=5.738
NC_035098.1	11516331	.	G	A	.	.	MAF_USDA=13.043
NC_035098.1	11516337	.	T	G	.	.	MAF_USDA=11.364
NC_035098.1	11516479	.	T	C	.	.	MAF_USDA=19.565
NC_035098.1	11516506	.	T	C	.	.	MAF_INRAE=9.494
NC_035098.1	11516508	.	C	T	.	.	MAF_USDA=4.762
NC_035098.1	11516529	.	G	A	.	.	MAF_USDA=4.167
NC_035098.1	11516585	.	T	C	.	.	MAF_INRAE=12.5;MAF_USDA=36.471
NC_035098.1	11516684	.	A	T	.	.	MAF_USDA=1.639
NC_035098.1	11516719	.	T	A	.	.	MAF_INRAE=20.886;MAF_USDA=9.412
NC_035098.1	11516756	.	T	C	.	.	MAF_USDA=2.459
NC_035098.1	11516816	.	GTTTTTTTG	GTTTTTTTT	.	.	MAF_USDA=6.25
NC_035098.1	11516824	.	G	T	.	.	MAF_INRAE=35.0;MAF_USDA=30.328
NC_035098.1	11516842	.	C	A	.	.	MAF_USDA=5.738
NC_035098.1	11516874	.	A	G	.	.	MAF_USDA=4.098
NC_035098.1	11516879	.	A	T	.	.	MAF_USDA=4.918
NC_035098.1	11516900	.	T	C	.	.	MAF_USDA=11.475
NC_035098.1	11516953	.	T	C	.	.	MAF_USDA=22.917
NC_035098.1	11517070	.	G	A	.	.	MAF_USDA=35.417
NC_035098.1	11517133	.	A	G	.	.	MAF_USDA=1.639
NC_035098.1	11517146	.	T	G	.	.	MAF_INRAE=18.987;MAF_USDA=11.765
NC_035098.1	11517168	.	C	T	.	.	MAF_USDA=6.557
NC_035098.1	11517215	.	C	T	.	.	MAF_USDA=2.459
NC_035098.1	11517305	.	T	C	.	.	MAF_INRAE=6.329;MAF_USDA=4.118
NC_035098.1	11517308	.	G	A	.	.	MAF_INRAE=5.833;MAF_USDA=6.548
NC_035098.1	11517339	.	C	A	.	.	MAF_USDA=3.279
NC_035098.1	11517367	.	G	A	.	.	MAF_INRAE=18.987;MAF_USDA=12.941
NC_035098.1	11517369	.	C	A	.	.	MAF_USDA=4.098
NC_035098.1	11517386	.	A	G	.	.	MAF_INRAE=33.544;MAF_USDA=17.647
NC_035098.1	11517400	.	A	C	.	.	MAF_INRAE=15.19;MAF_USDA=5.294
NC_035098.1	11517497	.	C	T	.	.	MAF_INRAE=6.329;MAF_USDA=4.118
NC_035098.1	11517500	.	T	A	.	.	MAF_INRAE=6.667;MAF_USDA=4.118
NC_035098.1	11517770	.	A	G	.	.	MAF_USDA=4.098
NC_035098.1	11517799	.	C	T	.	.	MAF_INRAE=10.759;MAF_USDA=7.059
NC_035098.1	11517800	.	A	G	.	.	MAF_INRAE=9.167;MAF_USDA=6.471
NC_035098.1	11517841	.	G	C	.	.	MAF_INRAE=25.949;MAF_USDA=11.765
NC_035098.1	11517849	.	A	G	.	.	MAF_INRAE=15.19;MAF_USDA=16.471
NC_035098.1	11517891	.	T	C	.	.	MAF_USDA=12.5
NC_035098.1	11518030	.	T	A	.	.	MAF_USDA=4.098
NC_035098.1	11518041	.	C	A	.	.	MAF_USDA=7.059
NC_035098.1	11518062	.	C	A	.	.	MAF_USDA=1.639
NC_035098.1	11518089	.	T	A	.	.	MAF_INRAE=10.759;MAF_USDA=4.706
NC_035098.1	11518129	.	A	G	.	.	MAF_USDA=7.059
NC_035098.1	11518218	.	G	T	.	.	MAF_USDA=1.667
NC_035098.1	11518289	.	G	A	.	.	MAF_USDA=1.667
NC_035098.1	11518336	.	G	A	.	.	MAF_USDA=1.639
NC_035098.1	11518367	.	C	T	.	.	MAF_INRAE=20.0;MAF_USDA=35.417
NC_035098.1	11518379	.	G	A	.	.	MAF_USDA=6.557
NC_035098.1	11518478	.	G	A	.	.	MAF_INRAE=12.5
NC_035098.1	11518488	.	C	T	.	.	MAF_USDA=6.25
NC_035098.1	11518508	.	G	T	.	.	MAF_INRAE=7.5;MAF_USDA=4.706
NC_035098.1	11518517	.	C	T	.	.	MAF_INRAE=13.333;MAF_USDA=5.882
NC_035098.1	11518549	.	G	A	.	.	MAF_USDA=4.098
NC_035098.1	11518600	.	G	A	.	.	MAF_USDA=12.5
NC_035098.1	11518647	.	C	T	.	.	MAF_USDA=1.639
NC_035098.1	11518715	.	A	C	.	.	MAF_USDA=1.639
NC_035098.1	11518766	.	G	A	.	.	MAF_USDA=1.639
NC_035098.1	11518784	.	A	G	.	.	MAF_USDA=7.377
NC_035098.1	11518850	.	G	A	.	.	MAF_INRAE=7.5
NC_035098.1	11518908	.	T	C	.	.	MAF_INRAE=12.5;MAF_USDA=25.294
NC_035098.1	11518962	.	T	A	.	.	MAF_INRAE=11.667;MAF_USDA=20.588
NC_035098.1	11519008	.	T	G	.	.	MAF_USDA=1.639
NC_035098.1	11519028	.	C	T	.	.	MAF_INRAE=8.333;MAF_USDA=18.235
NC_035098.1	11519031	.	T	C	.	.	MAF_USDA=1.639
NC_035098.1	11519118	.	G	C	.	.	MAF_INRAE=29.167;MAF_USDA=5.882
NC_035098.1	11519128	.	C	T	.	.	MAF_USDA=12.5
NC_035098.1	11519175	.	C	A	.	.	MAF_INRAE=21.667;MAF_USDA=25.882
NC_035098.1	11519258	.	G	A	.	.	MAF_USDA=2.459
NC_035098.1	11519259	.	T	C	.	.	MAF_INRAE=20.833;MAF_USDA=26.471
NC_035098.1	11519262	.	A	C	.	.	MAF_USDA=8.197
NC_035098.1	11519274	.	G	A	.	.	MAF_USDA=6.557
NC_035098.1	11519367	.	G	A	.	.	MAF_INRAE=34.167;MAF_USDA=41.667
NC_035098.1	11519435	.	A	T	.	.	MAF_INRAE=20.0;MAF_USDA=1.639
NC_035098.1	11519555	.	C	A	.	.	MAF_USDA=5.738
NC_035098.1	11519567	.	C	A	.	.	MAF_INRAE=1.667
NC_035098.1	11519651	.	T	A	.	.	MAF_USDA=1.639
NC_035098.1	11519673	.	G	A	.	.	MAF_USDA=5.294
NC_035098.1	11519680	.	A	G	.	.	MAF_USDA=7.377
NC_035098.1	11519723	.	A	G	.	.	MAF_INRAE=1.667;MAF_USDA=4.918
NC_035098.1	11519763	.	G	C	.	.	MAF_INRAE=1.667;MAF_USDA=1.639
NC_035098.1	11519844	.	C	T	.	.	MAF_USDA=5.294
NC_035098.1	11519958	.	C	T	.	.	MAF_USDA=2.5
NC_035098.1	11520053	.	G	A	.	.	MAF_USDA=4.706
NC_035098.1	11520075	.	G	T	.	.	MAF_USDA=1.639
NC_035098.1	11520076	.	G	T	.	.	MAF_USDA=1.639
NC_035098.1	11520124	.	G	C	.	.	MAF_USDA=2.353
NC_035098.1	11520147	.	G	C	.	.	MAF_USDA=2.353
NC_035098.1	11520261	.	G	T	.	.	MAF_USDA=4.167
NC_035098.1	11520299	.	A	T	.	.	MAF_INRAE=1.667
NC_035098.1	11520358	.	A	G	.	.	MAF_USDA=2.353
NC_035098.1	11520364	.	A	C	.	.	MAF_INRAE=14.167;MAF_USDA=18.852
NC_035098.1	11520387	.	A	C	.	.	MAF_INRAE=43.333
NC_035098.1	11520408	.	T	A	.	.	MAF_USDA=1.639
NC_035098.1	11520439	.	G	A	.	.	MAF_INRAE=44.167;MAF_USDA=43.529
NC_035098.1	11520452	.	G	A	.	.	MAF_INRAE=44.167;MAF_USDA=43.529
NC_035098.1	11520490	.	G	A	.	.	MAF_INRAE=12.5;MAF_USDA=9.412
NC_035098.1	11520494	.	G	A	.	.	MAF_INRAE=7.5;MAF_USDA=4.706
NC_035098.1	11520540	.	A	G	.	.	MAF_INRAE=14.167;MAF_USDA=10.0
NC_035098.1	11520570	.	G	A	.	.	MAF_INRAE=14.167;MAF_USDA=14.118
NC_035098.1	11520571	.	T	C	.	.	MAF_INRAE=14.167;MAF_USDA=14.118
NC_035098.1	11520584	.	GAAAA	GAAAT	.	.	MAF_USDA=20.833
NC_035098.1	11520588	.	A	T	.	.	MAF_INRAE=44.167
NC_035098.1	11520653	.	A	C	.	.	MAF_INRAE=4.167
NC_035098.1	11520732	.	C	T	.	.	MAF_USDA=4.098
NC_035098.1	11520796	.	G	T	.	.	MAF_USDA=1.639
NC_035098.1	11520943	.	G	A	.	.	MAF_USDA=43.75
NC_035098.1	11520980	.	A	G	.	.	MAF_USDA=20.833
NC_035098.1	11521009	.	G	A	.	.	MAF_USDA=35.417
NC_035098.1	11521061	.	A	C	.	.	MAF_USDA=35.417
NC_035098.1	11521065	.	T	A	.	.	MAF_USDA=16.667
NC_035098.1	11521071	.	C	A	.	.	MAF_USDA=20.833
NC_035098.1	11521083	.	A	G	.	.	MAF_USDA=14.583
NC_035098.1	11521183	.	G	A	.	.	MAF_USDA=10.119
NC_035098.1	11521188	.	G	A	.	.	MAF_USDA=6.667
NC_035098.1	11521274	.	C	T	.	.	MAF_USDA=13.253
NC_035098.1	11521296	.	A	T	.	.	MAF_USDA=4.167
NC_035098.1	11521325	.	C	A	.	.	MAF_USDA=4.167
NC_035098.1	11521344	.	C	T	.	.	MAF_INRAE=14.167;MAF_USDA=10.119
NC_035098.1	11521345	.	G	A	.	.	MAF_INRAE=37.5;MAF_USDA=19.643
NC_035098.1	11521482	.	C	G	.	.	MAF_USDA=1.639
NC_035098.1	11521529	.	G	A	.	.	MAF_INRAE=14.167;MAF_USDA=10.588
NC_035098.1	11521600	.	G	T	.	.	MAF_INRAE=1.667
NC_035098.1	11521681	.	T	G	.	.	MAF_INRAE=13.333;MAF_USDA=2.083
NC_035098.1	11521682	.	G	T	.	.	MAF_USDA=12.5
NC_035098.1	11521706	.	A	C	.	.	MAF_USDA=1.639
NC_035098.1	11521715	.	T	C	.	.	MAF_INRAE=12.5;MAF_USDA=9.412
NC_035098.1	11521778	.	T	C	.	.	MAF_USDA=1.639
NC_035098.1	11521797	.	C	A	.	.	MAF_USDA=7.647
NC_035098.1	11521878	.	C	T	.	.	MAF_INRAE=29.167;MAF_USDA=13.529
NC_035098.1	11521940	.	C	T	.	.	MAF_INRAE=20.833;MAF_USDA=25.294
NC_035098.1	11522127	.	C	T	.	.	MAF_INRAE=5.263;MAF_USDA=17.059
NC_035098.1	11522174	.	A	C	.	.	MAF_INRAE=13.333;MAF_USDA=11.905
NC_035098.1	11522192	.	C	T	.	.	MAF_INRAE=10.127
NC_035098.1	11522221	.	G	T	.	.	MAF_INRAE=10.759;MAF_USDA=5.294
NC_035098.1	11522222	.	T	A	.	.	MAF_INRAE=9.167;MAF_USDA=5.294
NC_035098.1	11522232	.	C	T	.	.	MAF_INRAE=1.667
NC_035098.1	11522278	.	G	T	.	.	MAF_INRAE=10.127
NC_035098.1	11522322	.	G	T	.	.	MAF_USDA=6.557
NC_035098.1	11522343	.	C	T	.	.	MAF_USDA=4.118
NC_035098.1	11522354	.	A	G	.	.	MAF_INRAE=15.789;MAF_USDA=5.294
NC_035098.1	11522381	.	G	T	.	.	MAF_USDA=10.588
NC_035098.1	11522450	.	A	G	.	.	MAF_INRAE=10.759;MAF_USDA=5.882
NC_035098.1	11522503	.	C	G	.	.	MAF_USDA=2.459
NC_035098.1	11522568	.	T	A	.	.	MAF_INRAE=10.759;MAF_USDA=5.357
NC_035098.1	11522578	.	A	T	.	.	MAF_USDA=1.667
NC_035098.1	11522611	.	T	G	.	.	MAF_INRAE=10.759;MAF_USDA=5.294
NC_035098.1	11522634	.	C	A	.	.	MAF_USDA=2.353
NC_035098.1	11522768	.	A	T	.	.	MAF_USDA=2.459
NC_035098.1	11522820	.	G	A	.	.	MAF_INRAE=29.747;MAF_USDA=18.824
NC_035098.1	11522838	.	A	T	.	.	MAF_USDA=5.882
NC_035098.1	11522843	.	A	G	.	.	MAF_USDA=1.639
NC_035098.1	11522915	.	C	T	.	.	MAF_INRAE=10.127
NC_035098.1	11522937	.	G	T	.	.	MAF_INRAE=7.595;MAF_USDA=2.083
NC_035098.1	11522995	.	C	A	.	.	MAF_USDA=1.639
NC_035098.1	11523040	.	G	T	.	.	MAF_INRAE=10.833;MAF_USDA=10.588
NC_035098.1	11523050	.	C	A	.	.	MAF_USDA=2.459
NC_035098.1	11523068	.	C	T	.	.	MAF_INRAE=9.494
NC_035098.1	11523103	.	C	G	.	.	MAF_USDA=2.459
NC_035098.1	11523136	.	T	G	.	.	MAF_INRAE=29.747;MAF_USDA=28.235
NC_035098.1	11523147	.	G	A	.	.	MAF_USDA=1.639
NC_035098.1	11523148	.	C	T	.	.	MAF_USDA=1.639
NC_035098.1	11523172	.	C	T	.	.	MAF_INRAE=11.392;MAF_USDA=6.471
NC_035098.1	11523191	.	C	T	.	.	MAF_USDA=1.639
NC_035098.1	11523217	.	G	A	.	.	MAF_INRAE=5.263
NC_035098.1	11523235	.	C	A	.	.	MAF_INRAE=16.456
NC_035098.1	11523298	.	G	T	.	.	MAF_INRAE=40.506;MAF_USDA=34.118
NC_035098.1	11523302	.	G	T	.	.	MAF_INRAE=45.0;MAF_USDA=34.706
NC_035098.1	11523303	.	A	C	.	.	MAF_INRAE=9.167;MAF_USDA=6.471
NC_035098.1	11523304	.	A	T	.	.	MAF_INRAE=13.333;MAF_USDA=8.824
NC_035098.1	11523366	.	C	T	.	.	MAF_INRAE=10.127;MAF_USDA=6.471
NC_035098.1	11523374	.	T	C	.	.	MAF_INRAE=38.608;MAF_USDA=48.824
NC_035098.1	11523375	.	G	T	.	.	MAF_INRAE=18.333;MAF_USDA=14.706
NC_035098.1	11523391	.	A	C	.	.	MAF_USDA=7.377
NC_035098.1	11523396	.	T	G	.	.	MAF_INRAE=37.975;MAF_USDA=44.706
NC_035098.1	11523436	.	T	C	.	.	MAF_INRAE=18.354;MAF_USDA=26.471
NC_035098.1	11523526	.	C	T	.	.	MAF_INRAE=20.886;MAF_USDA=14.706
NC_035098.1	11523544	.	G	C	.	.	MAF_INRAE=10.0;MAF_USDA=8.824
NC_035098.1	11523603	.	C	G	.	.	MAF_USDA=4.098
NC_035098.1	11523612	.	G	T	.	.	MAF_INRAE=21.519;MAF_USDA=8.824
NC_035098.1	11523633	.	G	A	.	.	MAF_INRAE=10.759;MAF_USDA=5.294
NC_035098.1	11523698	.	C	T	.	.	MAF_USDA=18.75
NC_035098.1	11523700	.	G	A	.	.	MAF_USDA=1.667
NC_035098.1	11523720	.	G	C	.	.	MAF_USDA=1.639
NC_035098.1	11523722	.	G	A	.	.	MAF_USDA=1.639
NC_035098.1	11523776	.	T	A	.	.	MAF_USDA=1.639
NC_035098.1	11523785	.	C	G	.	.	MAF_USDA=2.459
NC_035098.1	11523824	.	C	T	.	.	MAF_USDA=4.098
NC_035098.1	11523893	.	C	T	.	.	MAF_USDA=4.098
NC_035098.1	11523944	.	A	G	.	.	MAF_INRAE=5.263
NC_035098.1	11523946	.	G	C	.	.	MAF_USDA=1.639
NC_035098.1	11523969	.	T	C	.	.	MAF_USDA=4.118
NC_035098.1	11523971	.	C	T	.	.	MAF_INRAE=9.494;MAF_USDA=9.836
NC_035098.1	11523972	.	G	A	.	.	MAF_INRAE=21.519;MAF_USDA=9.412
NC_035098.1	11524018	.	C	T	.	.	MAF_USDA=8.197
NC_035098.1	11524021	.	T	A	.	.	MAF_INRAE=10.759;MAF_USDA=6.471
NC_035098.1	11524069	.	C	A	.	.	MAF_INRAE=10.127;MAF_USDA=9.836
NC_035098.1	11524098	.	A	T	.	.	MAF_INRAE=5.263
NC_035098.1	11524181	.	A	G	.	.	MAF_INRAE=13.333;MAF_USDA=11.176
NC_035098.1	11524185	.	C	G	.	.	MAF_INRAE=17.089
NC_035098.1	11524219	.	A	C	.	.	MAF_INRAE=15.789;MAF_USDA=2.459
NC_035098.1	11524299	.	T	G	.	.	MAF_INRAE=1.667;MAF_USDA=11.475
NC_035098.1	11524428	.	A	C	.	.	MAF_INRAE=1.667;MAF_USDA=1.786
NC_035098.1	11524429	.	A	C	.	.	MAF_INRAE=42.105;MAF_USDA=45.238
NC_035098.1	11524438	.	T	G	.	.	MAF_USDA=2.381
NC_035098.1	11524480	.	A	C	.	.	MAF_INRAE=10.759;MAF_USDA=5.882
NC_035098.1	11524530	.	C	A	.	.	MAF_INRAE=37.342;MAF_USDA=33.333
NC_035098.1	11524717	.	T	G	.	.	MAF_INRAE=44.937;MAF_USDA=44.706
NC_035098.1	11524751	.	A	G	.	.	MAF_INRAE=8.333;MAF_USDA=25.294
NC_035098.1	11524778	.	C	T	.	.	MAF_USDA=1.639
NC_035098.1	11524779	.	G	A	.	.	MAF_INRAE=8.333;MAF_USDA=6.548
NC_035098.1	11524795	.	G	A	.	.	MAF_INRAE=15.19;MAF_USDA=5.294
NC_035098.1	11524797	.	C	T	.	.	MAF_USDA=2.459
NC_035098.1	11524838	.	C	T	.	.	MAF_INRAE=32.278;MAF_USDA=20.588
NC_035098.1	11524902	.	T	A	.	.	MAF_USDA=2.353
NC_035098.1	11524958	.	T	C	.	.	MAF_INRAE=25.316;MAF_USDA=27.647
NC_035098.1	11524985	.	T	A	.	.	MAF_INRAE=48.734;MAF_USDA=47.059
NC_035098.1	11524987	.	G	T	.	.	MAF_INRAE=45.833;MAF_USDA=47.647
NC_035098.1	11525010	.	T	G	.	.	MAF_INRAE=44.937;MAF_USDA=44.118
NC_035098.1	11525013	.	A	C	.	.	MAF_INRAE=40.0;MAF_USDA=44.118
NC_035098.1	11525071	.	C	A	.	.	MAF_INRAE=37.342;MAF_USDA=40.588
NC_035098.1	11525081	.	G	A	.	.	MAF_USDA=9.016
NC_035098.1	11525094	.	A	T	.	.	MAF_USDA=10.656
NC_035098.1	11525096	.	C	A	.	.	MAF_INRAE=35.0;MAF_USDA=43.529
NC_035098.1	11525123	.	T	C	.	.	MAF_USDA=11.475
NC_035098.1	11525161	.	G	A	.	.	MAF_USDA=4.098
NC_035098.1	11525214	.	T	C	.	.	MAF_USDA=2.459
NC_035098.1	11525232	.	C	T	.	.	MAF_USDA=4.118
NC_035098.1	11525290	.	C	A	.	.	MAF_USDA=2.459
NC_035098.1	11525361	.	G	A	.	.	MAF_INRAE=6.667;MAF_USDA=8.235
NC_035098.1	11525395	.	G	A	.	.	MAF_INRAE=12.5;MAF_USDA=10.588
NC_035098.1	11525416	.	GA	GG	.	.	MAF_USDA=18.75
NC_035098.1	11525506	.	C	T	.	.	MAF_INRAE=38.608
NC_035098.1	11525535	.	G	T	.	.	MAF_INRAE=5.263
NC_035098.1	11525550	.	T	A	.	.	MAF_USDA=2.459
NC_035098.1	11525617	.	G	A	.	.	MAF_USDA=7.377
NC_035098.1	11525681	.	T	C	.	.	MAF_USDA=2.459
NC_035098.1	11525771	.	T	C	.	.	MAF_INRAE=1.667;MAF_USDA=2.941
NC_035098.1	11525876	.	A	T	.	.	MAF_INRAE=6.667
NC_035098.1	11525928	.	C	T	.	.	MAF_INRAE=10.833
NC_035098.1	11525974	.	A	G	.	.	MAF_INRAE=29.747;MAF_USDA=32.738
NC_035098.1	11526051	.	G	A	.	.	MAF_INRAE=5.833;MAF_USDA=10.714
NC_035098.1	11526123	.	C	A	.	.	MAF_USDA=2.5
NC_035098.1	11526133	.	G	T	.	.	MAF_INRAE=5.263
NC_035098.1	11526339	.	C	T	.	.	MAF_INRAE=15.19;MAF_USDA=4.167
NC_035098.1	11526494	.	A	T	.	.	MAF_USDA=4.762
NC_035098.1	11526733	.	AC	AT	.	.	MAF_USDA=10.417
NC_035098.1	11526734	.	C	T	.	.	MAF_INRAE=15.0
NC_035098.1	11526740	.	A	T	.	.	MAF_USDA=4.167
NC_035098.1	11526741	.	A	G	.	.	MAF_INRAE=15.833;MAF_USDA=12.5
NC_035098.1	11526818	.	T	C	.	.	MAF_INRAE=10.833;MAF_USDA=9.524
NC_035098.1	11526847	.	A	G	.	.	MAF_USDA=4.167
NC_035098.1	11526875	.	T	A	.	.	MAF_INRAE=6.329;MAF_USDA=4.167
NC_035098.1	11526905	.	G	A	.	.	MAF_INRAE=27.215;MAF_USDA=38.095
NC_035098.1	11527024	.	T	C	.	.	MAF_USDA=4.167
NC_035098.1	11527058	.	C	T	.	.	MAF_INRAE=7.5
NC_035098.1	11527253	.	A	C	.	.	MAF_USDA=4.918
NC_035098.1	11527293	.	G	A	.	.	MAF_USDA=6.557
NC_035098.1	11527332	.	T	G	.	.	MAF_INRAE=10.127;MAF_USDA=5.738
NC_035098.1	11527344	.	C	T	.	.	MAF_INRAE=45.57;MAF_USDA=47.059
NC_035098.1	11527372	.	T	A	.	.	MAF_INRAE=10.127;MAF_USDA=5.738
NC_035098.1	11527842	.	T	G	.	.	MAF_USDA=4.706
NC_035098.1	11528129	.	T	C	.	.	MAF_INRAE=15.789;MAF_USDA=2.459
NC_035098.1	11528202	.	G	A	.	.	MAF_USDA=4.706
NC_035098.1	11528343	.	C	T	.	.	MAF_INRAE=10.833;MAF_USDA=10.588
NC_035098.1	11528369	.	T	C	.	.	MAF_INRAE=10.127;MAF_USDA=9.836
NC_035098.1	11528413	.	C	A	.	.	MAF_INRAE=6.329;MAF_USDA=4.118
NC_035098.1	11528508	.	A	C	.	.	MAF_INRAE=19.167;MAF_USDA=21.765
NC_035098.1	11528651	.	T	C	.	.	MAF_INRAE=10.127;MAF_USDA=12.295
NC_035098.1	11528726	.	A	G	.	.	MAF_INRAE=5.833;MAF_USDA=11.176
NC_035098.1	11528737	.	C	T	.	.	MAF_INRAE=7.5
NC_035098.1	11528774	.	T	G	.	.	MAF_USDA=7.647
NC_035098.1	11528776	.	T	C	.	.	MAF_INRAE=16.667;MAF_USDA=20.588
NC_035098.1	11528875	.	G	A	.	.	MAF_INRAE=5.263;MAF_USDA=6.25
NC_035098.1	11528884	.	C	A	.	.	MAF_INRAE=20.253;MAF_USDA=10.417
NC_035098.1	11528942	.	A	C	.	.	MAF_USDA=5.294
NC_035098.1	11528950	.	A	C	.	.	MAF_INRAE=7.5;MAF_USDA=10.588
NC_035098.1	11528954	.	T	G	.	.	MAF_INRAE=2.5
NC_035098.1	11528983	.	GAAGTGCACCAGTCC	GAAGTGCACCAGTCT	.	.	MAF_USDA=18.75
NC_035098.1	11528997	.	C	T	.	.	MAF_INRAE=15.833
NC_035098.1	11529018	.	C	T	.	.	MAF_INRAE=1.667;MAF_USDA=1.765
NC_035098.1	11529059	.	G	A	.	.	MAF_USDA=4.098
NC_035098.1	11529069	.	G	T	.	.	MAF_INRAE=8.333;MAF_USDA=5.294
NC_035098.1	11529074	.	C	T	.	.	MAF_INRAE=6.667;MAF_USDA=10.588
NC_035098.1	11529104	.	G	A	.	.	MAF_INRAE=6.329;MAF_USDA=3.279
NC_035098.1	11529128	.	A	C	.	.	MAF_INRAE=12.5;MAF_USDA=9.412
NC_035098.1	11529202	.	C	T	.	.	MAF_INRAE=10.833;MAF_USDA=10.588
NC_035098.1	11529209	.	T	A	.	.	MAF_USDA=5.738
NC_035098.1	11529277	.	A	G	.	.	MAF_INRAE=10.833;MAF_USDA=8.824
NC_035098.1	11529296	.	A	T	.	.	MAF_INRAE=10.833;MAF_USDA=8.824
NC_035098.1	11529297	.	T	A	.	.	MAF_INRAE=10.833;MAF_USDA=8.824
NC_035098.1	11529319	.	C	A	.	.	MAF_USDA=2.353
NC_035098.1	11529331	.	C	A	.	.	MAF_INRAE=5.833;MAF_USDA=2.459
NC_035098.1	11529337	.	G	A	.	.	MAF_INRAE=6.329;MAF_USDA=3.279
NC_035098.1	11529344	.	A	G	.	.	MAF_USDA=1.639
NC_035098.1	11529376	.	C	T	.	.	MAF_INRAE=12.5;MAF_USDA=11.765
NC_035098.1	11529423	.	G	A	.	.	MAF_INRAE=19.167;MAF_USDA=22.941
NC_035098.1	11529442	.	C	A	.	.	MAF_INRAE=39.241;MAF_USDA=38.824
NC_035098.1	11529462	.	A	C	.	.	MAF_USDA=5.738
NC_035098.1	11529471	.	T	C	.	.	MAF_INRAE=15.789;MAF_USDA=9.836
NC_035098.1	11529520	.	G	T	.	.	MAF_USDA=5.738
NC_035098.1	11529632	.	G	C	.	.	MAF_USDA=4.918
NC_035098.1	11529643	.	T	G	.	.	MAF_USDA=2.353
NC_035098.1	11529679	.	C	T	.	.	MAF_USDA=2.353
NC_035098.1	11529684	.	A	C	.	.	MAF_USDA=2.459
NC_035098.1	11529721	.	A	C	.	.	MAF_INRAE=18.333;MAF_USDA=22.941
NC_035098.1	11529961	.	G	T	.	.	MAF_INRAE=8.333
NC_035098.1	11529973	.	C	A	.	.	MAF_INRAE=19.167;MAF_USDA=22.353
NC_035098.1	11530010	.	C	A	.	.	MAF_INRAE=19.167;MAF_USDA=21.765
NC_035098.1	11530046	.	C	G	.	.	MAF_INRAE=8.333;MAF_USDA=6.471
NC_035098.1	11530071	.	G	T	.	.	MAF_USDA=5.738
NC_035098.1	11530089	.	G	A	.	.	MAF_USDA=2.459
NC_035098.1	11530130	.	C	T	.	.	MAF_INRAE=16.456;MAF_USDA=7.647
NC_035098.1	11530151	.	T	G	.	.	MAF_INRAE=15.789;MAF_USDA=3.279
NC_035098.1	11530194	.	C	T	.	.	MAF_INRAE=15.19;MAF_USDA=4.118
NC_035098.1	11530341	.	G	A	.	.	MAF_USDA=2.459
NC_035098.1	11530378	.	A	G	.	.	MAF_USDA=5.738
NC_035098.1	11530412	.	C	T	.	.	MAF_USDA=5.738
NC_035098.1	11530419	.	C	A	.	.	MAF_USDA=1.639
NC_035098.1	11530573	.	A	C	.	.	MAF_INRAE=18.987;MAF_USDA=8.824
NC_035098.1	11530575	.	T	A	.	.	MAF_USDA=1.639
NC_035098.1	11530613	.	A	T	.	.	MAF_USDA=3.279
NC_035098.1	11530642	.	G	A	.	.	MAF_USDA=18.75
NC_035098.1	11530668	.	T	A	.	.	MAF_USDA=2.459
NC_035098.1	11530762	.	C	A	.	.	MAF_INRAE=5.263
NC_035098.1	11530769	.	A	T	.	.	MAF_USDA=3.279
NC_035098.1	11530821	.	T	G	.	.	MAF_USDA=3.279
NC_035098.1	11530878	.	C	T	.	.	MAF_INRAE=17.089;MAF_USDA=7.647
NC_035098.1	11530943	.	G	A	.	.	MAF_USDA=2.459
NC_035098.1	11530946	.	T	G	.	.	MAF_USDA=12.5
NC_035098.1	11530967	.	A	G	.	.	MAF_USDA=3.279
NC_035098.1	11530969	.	C	G	.	.	MAF_USDA=5.738
NC_035098.1	11531016	.	C	A	.	.	MAF_INRAE=17.089;MAF_USDA=7.647
NC_035098.1	11531033	.	G	T	.	.	MAF_INRAE=16.456;MAF_USDA=11.765
NC_035098.1	11531051	.	A	G	.	.	MAF_INRAE=23.418;MAF_USDA=12.941
NC_035098.1	11531133	.	C	T	.	.	MAF_INRAE=5.263;MAF_USDA=2.459
NC_035098.1	11531226	.	G	A	.	.	MAF_INRAE=17.089;MAF_USDA=7.647
NC_035098.1	11531227	.	C	T	.	.	MAF_INRAE=15.833;MAF_USDA=7.647
NC_035098.1	11531232	.	G	A	.	.	MAF_USDA=3.279
NC_035098.1	11531249	.	G	C	.	.	MAF_INRAE=12.5;MAF_USDA=10.0
NC_035098.1	11531251	.	C	T	.	.	MAF_USDA=12.5
NC_035098.1	11531283	.	C	A	.	.	MAF_INRAE=15.19;MAF_USDA=4.118
NC_035098.1	11531335	.	G	A	.	.	MAF_INRAE=16.456;MAF_USDA=7.647
NC_035098.1	11531362	.	T	A	.	.	MAF_USDA=6.25
NC_035098.1	11531363	.	T	C	.	.	MAF_USDA=6.25
NC_035098.1	11531378	.	G	T	.	.	MAF_INRAE=23.418;MAF_USDA=21.765
NC_035098.1	11531379	.	G	C	.	.	MAF_INRAE=6.667;MAF_USDA=11.765
NC_035098.1	11531398	.	T	G	.	.	MAF_INRAE=16.456;MAF_USDA=7.059
NC_035098.1	11531401	.	G	A	.	.	MAF_INRAE=1.667;MAF_USDA=1.639
NC_035098.1	11531409	.	C	T	.	.	MAF_USDA=8.197
NC_035098.1	11531412	.	C	A	.	.	MAF_USDA=6.557
NC_035098.1	11531419	.	G	A	.	.	MAF_USDA=6.557
NC_035098.1	11531426	.	T	C	.	.	MAF_USDA=6.557
NC_035098.1	11531492	.	G	A	.	.	MAF_INRAE=5.0
NC_035098.1	11531546	.	A	T	.	.	MAF_INRAE=12.5;MAF_USDA=10.588
NC_035098.1	11531555	.	G	T	.	.	MAF_INRAE=1.667
NC_035098.1	11531576	.	A	G	.	.	MAF_USDA=3.279
NC_035098.1	11531591	.	C	A	.	.	MAF_USDA=1.639
NC_035098.1	11531596	.	T	G	.	.	MAF_INRAE=50.0;MAF_USDA=26.19
NC_035098.1	11531602	.	C	A	.	.	MAF_USDA=6.25
NC_035098.1	11531603	.	C	A	.	.	MAF_INRAE=15.823;MAF_USDA=4.118
NC_035098.1	11531616	.	C	T	.	.	MAF_INRAE=10.127;MAF_USDA=10.588
NC_035098.1	11531629	.	T	G	.	.	MAF_USDA=6.557
NC_035098.1	11531652	.	C	G	.	.	MAF_INRAE=12.5;MAF_USDA=11.765
NC_035098.1	11531678	.	G	T	.	.	MAF_INRAE=47.468;MAF_USDA=44.118
NC_035098.1	11531680	.	T	G	.	.	MAF_INRAE=12.5;MAF_USDA=11.765
NC_035098.1	11531684	.	C	T	.	.	MAF_INRAE=10.833;MAF_USDA=9.412
NC_035098.1	11531705	.	T	C	.	.	MAF_USDA=5.738
NC_035098.1	11531812	.	G	T	.	.	MAF_USDA=1.639
NC_035098.1	11531833	.	G	A	.	.	MAF_USDA=3.279
NC_035098.1	11531854	.	G	T	.	.	MAF_INRAE=17.089;MAF_USDA=22.353
NC_035098.1	11531858	.	T	C	.	.	MAF_INRAE=8.333;MAF_USDA=1.639
NC_035098.1	11531871	.	T	C	.	.	MAF_USDA=4.118
NC_035098.1	11531877	.	G	T	.	.	MAF_USDA=4.706
NC_035098.1	11531881	.	C	A	.	.	MAF_USDA=4.918
NC_035098.1	11531887	.	A	T	.	.	MAF_USDA=1.639
NC_035098.1	11531900	.	T	G	.	.	MAF_INRAE=49.367;MAF_USDA=48.824
NC_035098.1	11531907	.	G	A	.	.	MAF_USDA=6.557
NC_035098.1	11531922	.	T	G	.	.	MAF_USDA=7.059
NC_035098.1	11531927	.	A	G	.	.	MAF_INRAE=18.987;MAF_USDA=13.529
NC_035098.1	11531928	.	T	C	.	.	MAF_USDA=3.279
NC_035098.1	11531929	.	G	A	.	.	MAF_INRAE=29.747;MAF_USDA=35.294
NC_035098.1	11531952	.	A	T	.	.	MAF_INRAE=15.823;MAF_USDA=17.059
NC_035098.1	11531953	.	A	T	.	.	MAF_INRAE=8.861;MAF_USDA=3.279
NC_035098.1	11531976	.	G	T	.	.	MAF_INRAE=5.263;MAF_USDA=2.459
NC_035098.1	11531992	.	A	G	.	.	MAF_USDA=6.25
NC_035098.1	11532037	.	G	T	.	.	MAF_USDA=3.279
NC_035098.1	11532134	.	T	G	.	.	MAF_INRAE=5.833;MAF_USDA=7.647
NC_035098.1	11532142	.	C	T	.	.	MAF_INRAE=12.5;MAF_USDA=8.824
NC_035098.1	11532155	.	A	T	.	.	MAF_INRAE=17.089;MAF_USDA=13.529
NC_035098.1	11532173	.	A	G	.	.	MAF_INRAE=9.167;MAF_USDA=10.0
NC_035098.1	11532175	.	C	T	.	.	MAF_USDA=1.639
NC_035098.1	11532180	.	G	T	.	.	MAF_USDA=8.333
NC_035098.1	11532279	.	T	C	.	.	MAF_INRAE=8.333;MAF_USDA=4.706
NC_035098.1	11532287	.	A	G	.	.	MAF_USDA=8.235
NC_035098.1	11532289	.	A	C	.	.	MAF_USDA=7.647
NC_035098.1	11532291	.	G	C	.	.	MAF_USDA=8.235
NC_035098.1	11532292	.	T	C	.	.	MAF_USDA=10.588
NC_035098.1	11532293	.	C	G	.	.	MAF_USDA=5.738
NC_035098.1	11532307	.	T	G	.	.	MAF_INRAE=6.667;MAF_USDA=7.647
NC_035098.1	11532313	.	C	T	.	.	MAF_INRAE=36.076;MAF_USDA=24.706
NC_035098.1	11532318	.	G	T	.	.	MAF_INRAE=10.833;MAF_USDA=34.118
NC_035098.1	11532332	.	A	G	.	.	MAF_INRAE=8.333;MAF_USDA=8.824
NC_035098.1	11532371	.	A	G	.	.	MAF_INRAE=18.354;MAF_USDA=6.471
NC_035098.1	11532394	.	T	C	.	.	MAF_USDA=4.706
NC_035098.1	11532411	.	G	A	.	.	MAF_INRAE=10.833;MAF_USDA=8.824
NC_035098.1	11532495	.	C	A	.	.	MAF_USDA=1.639
NC_035098.1	11532560	.	T	A	.	.	MAF_INRAE=9.167;MAF_USDA=26.471
NC_035098.1	11532671	.	T	C	.	.	MAF_INRAE=10.127;MAF_USDA=13.115
NC_035098.1	11532778	.	T	C	.	.	MAF_USDA=2.459
NC_035098.1	11533034	.	T	C	.	.	MAF_INRAE=10.833;MAF_USDA=10.588
NC_035098.1	11533220	.	T	G	.	.	MAF_INRAE=12.658;MAF_USDA=2.459
NC_035098.1	11533470	.	G	A	.	.	MAF_USDA=8.824
NC_035098.1	11533475	.	A	T	.	.	MAF_USDA=5.882
NC_035098.1	11533480	.	C	A	.	.	MAF_INRAE=10.833;MAF_USDA=9.412
NC_035098.1	11533526	.	C	A	.	.	MAF_INRAE=10.127
NC_035098.1	11533616	.	C	T	.	.	MAF_INRAE=16.456
NC_035098.1	11533728	.	C	T	.	.	MAF_INRAE=10.833;MAF_USDA=32.353
NC_035098.1	11533729	.	G	A	.	.	MAF_INRAE=10.833;MAF_USDA=8.824
NC_035098.1	11533803	.	G	A	.	.	MAF_INRAE=45.57;MAF_USDA=25.882
NC_035098.1	11533962	.	A	C	.	.	MAF_INRAE=20.253;MAF_USDA=15.294
NC_035098.1	11534007	.	G	A	.	.	MAF_USDA=4.918
NC_035098.1	11534009	.	G	C	.	.	MAF_USDA=16.667
NC_035098.1	11534276	.	T	G	.	.	MAF_INRAE=28.333;MAF_USDA=34.524
NC_035098.1	11534315	.	G	T	.	.	MAF_INRAE=41.772;MAF_USDA=48.81
NC_035098.1	11534366	.	T	G	.	.	MAF_USDA=1.639
NC_035098.1	11534400	.	T	C	.	.	MAF_USDA=1.639
NC_035098.1	11534476	.	T	A	.	.	MAF_INRAE=5.833
NC_035098.1	11534520	.	G	A	.	.	MAF_INRAE=37.975;MAF_USDA=33.529
NC_035098.1	11534555	.	C	A	.	.	MAF_INRAE=13.333;MAF_USDA=20.0
NC_035098.1	11534584	.	G	A	.	.	MAF_USDA=4.098
NC_035098.1	11534595	.	C	G	.	.	MAF_USDA=1.639
NC_035098.1	11534629	.	G	A	.	.	MAF_USDA=9.836
NC_035098.1	11534638	.	A	T	.	.	MAF_INRAE=48.101;MAF_USDA=44.118
NC_035098.1	11534741	.	C	T	.	.	MAF_INRAE=17.722;MAF_USDA=25.294
NC_035098.1	11534748	.	G	A	.	.	MAF_INRAE=6.329;MAF_USDA=3.279
NC_035098.1	11534771	.	A	G	.	.	MAF_INRAE=33.544;MAF_USDA=34.118
NC_035098.1	11534801	.	C	G	.	.	MAF_INRAE=7.5;MAF_USDA=2.353
NC_035098.1	11534879	.	A	G	.	.	MAF_INRAE=46.667
NC_035098.1	11534891	.	T	C	.	.	MAF_INRAE=46.835;MAF_USDA=44.048
NC_035098.1	11534919	.	G	T	.	.	MAF_USDA=1.639
NC_035098.1	11534960	.	A	G	.	.	MAF_INRAE=48.734;MAF_USDA=36.471
NC_035098.1	11535083	.	G	A	.	.	MAF_INRAE=5.696;MAF_USDA=4.918
NC_035098.1	11535120	.	T	G	.	.	MAF_INRAE=31.013;MAF_USDA=28.235
NC_035098.1	11535144	.	A	T	.	.	MAF_USDA=9.836
NC_035098.1	11535176	.	T	C	.	.	MAF_USDA=5.882
NC_035098.1	11535241	.	A	T	.	.	MAF_USDA=2.459
NC_035098.1	11535289	.	T	A	.	.	MAF_INRAE=31.646;MAF_USDA=29.167
NC_035098.1	11535312	.	G	A	.	.	MAF_INRAE=23.418;MAF_USDA=27.381
NC_035098.1	11535320	.	C	T	.	.	MAF_INRAE=48.101;MAF_USDA=43.529
NC_035098.1	11535388	.	A	C	.	.	MAF_INRAE=15.0;MAF_USDA=13.69
NC_035098.1	11535428	.	C	T	.	.	MAF_INRAE=6.329;MAF_USDA=9.167
NC_035098.1	11535670	.	C	T	.	.	MAF_USDA=1.724
NC_035098.1	11535671	.	G	A	.	.	MAF_USDA=1.695
NC_035098.1	11535687	.	C	A	.	.	MAF_USDA=5.422
NC_035098.1	11535712	.	T	G	.	.	MAF_INRAE=47.368;MAF_USDA=40.361
NC_035098.1	11536638	.	T	C	.	.	MAF_USDA=1.639
NC_035098.1	11536652	.	T	G	.	.	MAF_INRAE=31.013;MAF_USDA=35.882
NC_035098.1	11536666	.	G	T	.	.	MAF_INRAE=6.667;MAF_USDA=12.353
NC_035098.1	11536669	.	T	C	.	.	MAF_INRAE=5.696;MAF_USDA=4.918
NC_035098.1	11536759	.	C	G	.	.	MAF_INRAE=5.833
NC_035098.1	11536777	.	A	T	.	.	MAF_INRAE=12.658;MAF_USDA=4.118
NC_035098.1	11536805	.	G	T	.	.	MAF_INRAE=1.667
NC_035098.1	11537194	.	G	A	.	.	MAF_USDA=2.459
NC_035098.1	11537234	.	C	T	.	.	MAF_USDA=1.639
NC_035098.1	11537262	.	G	C	.	.	MAF_INRAE=15.0;MAF_USDA=16.471
NC_035098.1	11537265	.	G	C	.	.	MAF_INRAE=15.0;MAF_USDA=15.882
NC_035098.1	11537291	.	T	C	.	.	MAF_INRAE=1.667
NC_035098.1	11537406	.	T	G	.	.	MAF_INRAE=30.833;MAF_USDA=41.176
NC_035098.1	11537442	.	G	A	.	.	MAF_INRAE=15.0;MAF_USDA=17.059
NC_035098.1	11537452	.	T	A	.	.	MAF_INRAE=30.833;MAF_USDA=40.0
NC_035098.1	11537459	.	C	T	.	.	MAF_INRAE=33.544;MAF_USDA=14.118
NC_035098.1	11537474	.	C	A	.	.	MAF_INRAE=30.833;MAF_USDA=41.765
NC_035098.1	11537541	.	C	A	.	.	MAF_USDA=3.279
NC_035098.1	11537549	.	C	T	.	.	MAF_INRAE=5.263
NC_035098.1	11537612	.	C	A	.	.	MAF_INRAE=5.696;MAF_USDA=4.918
NC_035098.1	11537635	.	A	G	.	.	MAF_USDA=4.167
NC_035098.1	11537650	.	T	C	.	.	MAF_INRAE=5.696;MAF_USDA=3.279
NC_035098.1	11537710	.	C	T	.	.	MAF_INRAE=2.5;MAF_USDA=4.098
NC_035098.1	11537809	.	T	C	.	.	MAF_USDA=7.377
NC_035098.1	11537860	.	A	T	.	.	MAF_INRAE=13.291;MAF_USDA=4.118
NC_035098.1	11537861	.	G	A	.	.	MAF_INRAE=17.722;MAF_USDA=21.765
NC_035098.1	11537868	.	A	T	.	.	MAF_USDA=8.235
NC_035098.1	11537873	.	G	T	.	.	MAF_INRAE=10.833;MAF_USDA=6.471
NC_035098.1	11537910	.	A	T	.	.	MAF_INRAE=16.456
NC_035098.1	11537978	.	T	A	.	.	MAF_INRAE=5.696;MAF_USDA=4.918
NC_035098.1	11538005	.	A	G	.	.	MAF_INRAE=43.038;MAF_USDA=42.353
NC_035098.1	11538151	.	C	T	.	.	MAF_INRAE=8.333;MAF_USDA=7.059
NC_035098.1	11538233	.	T	A	.	.	MAF_INRAE=34.177;MAF_USDA=43.529
NC_035098.1	11538252	.	T	C	.	.	MAF_USDA=9.836
NC_035098.1	11538258	.	A	C	.	.	MAF_INRAE=12.658;MAF_USDA=4.118
NC_035098.1	11538337	.	T	A	.	.	MAF_INRAE=34.177;MAF_USDA=13.529
NC_035098.1	11538351	.	T	A	.	.	MAF_INRAE=5.696;MAF_USDA=4.918
NC_035098.1	11538394	.	G	A	.	.	MAF_INRAE=6.667
NC_035098.1	11538408	.	A	G	.	.	MAF_INRAE=5.696;MAF_USDA=4.918
NC_035098.1	11538538	.	C	A	.	.	MAF_USDA=1.639
NC_035098.1	11538683	.	C	T	.	.	MAF_INRAE=33.544;MAF_USDA=12.353
NC_035098.1	11538704	.	G	A	.	.	MAF_INRAE=15.789
NC_035098.1	11538821	.	G	A	.	.	MAF_USDA=1.639
NC_035098.1	11538864	.	G	T	.	.	MAF_INRAE=17.089;MAF_USDA=27.059
NC_035098.1	11538877	.	T	G	.	.	MAF_INRAE=6.667;MAF_USDA=9.412
NC_035098.1	11538907	.	A	T	.	.	MAF_INRAE=7.5;MAF_USDA=21.176
NC_035098.1	11538957	.	C	A	.	.	MAF_USDA=1.639
NC_035098.1	11538966	.	C	G	.	.	MAF_INRAE=5.833;MAF_USDA=9.412
NC_035098.1	11539110	.	T	C	.	.	MAF_USDA=7.377
NC_035098.1	11539149	.	C	T	.	.	MAF_INRAE=8.333;MAF_USDA=2.353
NC_035098.1	11539157	.	T	G	.	.	MAF_USDA=6.25
NC_035098.1	11539230	.	T	A	.	.	MAF_INRAE=28.481;MAF_USDA=43.75
NC_035098.1	11539401	.	T	G	.	.	MAF_INRAE=5.696;MAF_USDA=4.918
NC_035098.1	11539441	.	G	T	.	.	MAF_INRAE=5.696;MAF_USDA=4.918
NC_035098.1	11539582	.	T	C	.	.	MAF_USDA=1.639
NC_035098.1	11539595	.	T	C	.	.	MAF_INRAE=17.089;MAF_USDA=44.118
NC_035098.1	11539596	.	A	C	.	.	MAF_INRAE=5.696;MAF_USDA=4.918
NC_035098.1	11539661	.	G	A	.	.	MAF_USDA=2.353
NC_035098.1	11539669	.	G	A	.	.	MAF_USDA=3.279
NC_035098.1	11539738	.	A	C	.	.	MAF_INRAE=15.0;MAF_USDA=18.75
NC_035098.1	11539755	.	C	A	.	.	MAF_USDA=2.459
NC_035098.1	11539764	.	A	C	.	.	MAF_USDA=1.639
NC_035098.1	11539779	.	A	C	.	.	MAF_INRAE=5.696;MAF_USDA=4.918
NC_035098.1	11539780	.	A	T	.	.	MAF_INRAE=5.833;MAF_USDA=4.918
NC_035098.1	11539828	.	T	G	.	.	MAF_INRAE=5.696;MAF_USDA=3.279
NC_035098.1	11539848	.	G	T	.	.	MAF_USDA=2.459
NC_035098.1	11539849	.	G	A	.	.	MAF_USDA=1.765
NC_035098.1	11539866	.	C	T	.	.	MAF_USDA=1.639
NC_035098.1	11539984	.	G	A	.	.	MAF_INRAE=15.0;MAF_USDA=23.529
NC_035098.1	11539991	.	A	T	.	.	MAF_INRAE=15.0;MAF_USDA=23.529
NC_035098.1	11540003	.	G	A	.	.	MAF_INRAE=5.696;MAF_USDA=4.918
NC_035098.1	11540026	.	A	G	.	.	MAF_INRAE=37.342;MAF_USDA=41.176
NC_035098.1	11540034	.	T	G	.	.	MAF_USDA=1.765
NC_035098.1	11540051	.	C	T	.	.	MAF_INRAE=15.0;MAF_USDA=24.118
NC_035098.1	11540124	.	A	T	.	.	MAF_USDA=1.765
NC_035098.1	11540138	.	C	T	.	.	MAF_USDA=7.647
NC_035098.1	11540359	.	C	T	.	.	MAF_INRAE=5.696;MAF_USDA=3.279
NC_035098.1	11540440	.	G	A	.	.	MAF_INRAE=17.089;MAF_USDA=29.412
NC_035098.1	11540500	.	A	G	.	.	MAF_INRAE=5.696;MAF_USDA=4.918
NC_035098.1	11540502	.	A	G	.	.	MAF_INRAE=15.0;MAF_USDA=23.529
NC_035098.1	11540535	.	G	A	.	.	MAF_INRAE=5.696;MAF_USDA=3.279
NC_035098.1	11540550	.	T	C	.	.	MAF_INRAE=19.62;MAF_USDA=7.059
NC_035098.1	11540673	.	T	C	.	.	MAF_INRAE=17.089;MAF_USDA=29.412
NC_035098.1	11540716	.	G	A	.	.	MAF_USDA=1.639
NC_035098.1	11540742	.	T	G	.	.	MAF_INRAE=5.696;MAF_USDA=4.918
NC_035098.1	11540847	.	A	T	.	.	MAF_INRAE=37.342;MAF_USDA=43.529
NC_035098.1	11540945	.	T	G	.	.	MAF_INRAE=15.0;MAF_USDA=24.706
NC_035098.1	11540975	.	A	G	.	.	MAF_USDA=4.167
NC_035098.1	11540987	.	C	T	.	.	MAF_INRAE=10.759;MAF_USDA=5.294
NC_035098.1	11540988	.	G	A	.	.	MAF_INRAE=8.333;MAF_USDA=2.941
NC_035098.1	11541038	.	G	A	.	.	MAF_USDA=5.882
NC_035098.1	11541084	.	C	T	.	.	MAF_INRAE=6.667;MAF_USDA=8.824
NC_035098.1	11541121	.	G	A	.	.	MAF_INRAE=1.667
NC_035098.1	11541154	.	T	G	.	.	MAF_INRAE=14.167;MAF_USDA=16.471
NC_035098.1	11541194	.	A	T	.	.	MAF_INRAE=15.833;MAF_USDA=15.882
NC_035098.1	11541343	.	T	C	.	.	MAF_INRAE=5.696;MAF_USDA=3.279
NC_035098.1	11541362	.	G	A	.	.	MAF_INRAE=5.063;MAF_USDA=4.918
NC_035098.1	11541375	.	A	G	.	.	MAF_INRAE=5.063;MAF_USDA=4.918
NC_035098.1	11541450	.	A	T	.	.	MAF_USDA=3.279
NC_035098.1	11541464	.	C	T	.	.	MAF_INRAE=8.333;MAF_USDA=7.059
NC_035098.1	11541476	.	C	T	.	.	MAF_INRAE=26.582;MAF_USDA=14.118
NC_035098.1	11541503	.	G	A	.	.	MAF_USDA=3.279
NC_035098.1	11541509	.	A	C	.	.	MAF_INRAE=6.667;MAF_USDA=17.647
NC_035098.1	11541520	.	C	G	.	.	MAF_INRAE=7.5;MAF_USDA=20.588
NC_035098.1	11541521	.	C	A	.	.	MAF_USDA=7.377
NC_035098.1	11541525	.	T	C	.	.	MAF_INRAE=1.667
NC_035098.1	11541526	.	C	T	.	.	MAF_USDA=1.639
NC_035098.1	11541569	.	A	T	.	.	MAF_USDA=3.279
NC_035098.1	11541574	.	C	A	.	.	MAF_INRAE=5.696;MAF_USDA=4.098
NC_035098.1	11541647	.	C	T	.	.	MAF_INRAE=5.696
NC_035098.1	11541935	.	C	T	.	.	MAF_INRAE=5.833;MAF_USDA=9.412
NC_035098.1	11541978	.	C	T	.	.	MAF_INRAE=5.063;MAF_USDA=4.918
NC_035098.1	11542095	.	A	G	.	.	MAF_INRAE=5.063;MAF_USDA=13.115
NC_035098.1	11542116	.	C	T	.	.	MAF_INRAE=5.063;MAF_USDA=14.754
NC_035098.1	11542163	.	A	T	.	.	MAF_INRAE=5.833;MAF_USDA=4.098
NC_035098.1	11542179	.	G	A	.	.	MAF_INRAE=10.833
NC_035098.1	11542212	.	A	G	.	.	MAF_INRAE=5.696;MAF_USDA=3.279
NC_035098.1	11542219	.	G	T	.	.	MAF_INRAE=5.696
NC_035098.1	11542221	.	A	T	.	.	MAF_INRAE=6.667
NC_035098.1	11542222	.	A	T	.	.	MAF_INRAE=6.667
NC_035098.1	11542228	.	G	T	.	.	MAF_INRAE=6.667
NC_035098.1	11542404	.	A	G	.	.	MAF_USDA=5.882
NC_035098.1	11542452	.	A	G	.	.	MAF_USDA=4.918
NC_035098.1	11542499	.	G	C	.	.	MAF_USDA=8.333
NC_035098.1	11542530	.	A	G	.	.	MAF_INRAE=5.696;MAF_USDA=4.918
NC_035098.1	11542643	.	T	A	.	.	MAF_INRAE=28.481;MAF_USDA=10.417
NC_035098.1	11542686	.	C	T	.	.	MAF_INRAE=10.127;MAF_USDA=4.706
NC_035098.1	11542712	.	G	A	.	.	MAF_USDA=2.459
NC_035098.1	11542732	.	A	C	.	.	MAF_INRAE=16.456;MAF_USDA=3.279
NC_035098.1	11542764	.	C	T	.	.	MAF_INRAE=16.456;MAF_USDA=4.098
NC_035098.1	11542852	.	G	A	.	.	MAF_USDA=3.333
NC_035098.1	11542881	.	G	T	.	.	MAF_INRAE=12.658;MAF_USDA=4.118
NC_035098.1	11542897	.	A	T	.	.	MAF_INRAE=7.5;MAF_USDA=7.647
NC_035098.1	11542923	.	A	T	.	.	MAF_USDA=31.25
NC_035098.1	11542952	.	T	G	.	.	MAF_USDA=3.279
NC_035098.1	11542959	.	G	T	.	.	MAF_USDA=1.639
NC_035098.1	11543052	.	C	A	.	.	MAF_INRAE=15.823;MAF_USDA=12.941
NC_035098.1	11543096	.	C	G	.	.	MAF_USDA=3.279
NC_035098.1	11543100	.	G	A	.	.	MAF_INRAE=7.5
NC_035098.1	11543254	.	C	A	.	.	MAF_USDA=1.639
NC_035098.1	11543425	.	C	T	.	.	MAF_INRAE=38.608;MAF_USDA=35.417
NC_035098.1	11543519	.	G	A	.	.	MAF_INRAE=5.696;MAF_USDA=4.918
NC_035098.1	11543579	.	C	T	.	.	MAF_INRAE=24.684;MAF_USDA=9.412
NC_035098.1	11543616	.	T	C	.	.	MAF_INRAE=5.0
NC_035098.1	11543641	.	A	T	.	.	MAF_USDA=2.459
NC_035098.1	11543657	.	C	G	.	.	MAF_INRAE=38.608;MAF_USDA=39.412
NC_035098.1	11543675	.	A	G	.	.	MAF_INRAE=34.81;MAF_USDA=40.0
NC_035098.1	11543713	.	A	T	.	.	MAF_USDA=2.459
NC_035098.1	11543792	.	A	G	.	.	MAF_INRAE=40.506;MAF_USDA=35.417
NC_035098.1	11543844	.	A	C	.	.	MAF_INRAE=5.696;MAF_USDA=4.918
NC_035098.1	11543908	.	C	G	.	.	MAF_USDA=4.098
NC_035098.1	11543923	.	A	G	.	.	MAF_USDA=2.459
NC_035098.1	11544034	.	T	C	.	.	MAF_USDA=3.279
NC_035098.1	11544213	.	G	T	.	.	MAF_INRAE=18.987;MAF_USDA=5.882
NC_035098.1	11544233	.	T	C	.	.	MAF_INRAE=8.333;MAF_USDA=1.639
NC_035098.1	11544281	.	T	C	.	.	MAF_INRAE=36.076;MAF_USDA=37.647
NC_035098.1	11544446	.	A	T	.	.	MAF_INRAE=16.456
NC_035098.1	11544583	.	C	T	.	.	MAF_INRAE=41.772;MAF_USDA=44.706
NC_035098.1	11544616	.	A	C	.	.	MAF_INRAE=16.456;MAF_USDA=20.0
NC_035098.1	11544619	.	G	T	.	.	MAF_INRAE=20.833;MAF_USDA=40.588
NC_035098.1	11544642	.	C	A	.	.	MAF_INRAE=5.696;MAF_USDA=4.918
NC_035098.1	11544701	.	C	G	.	.	MAF_USDA=3.279
NC_035098.1	11544791	.	G	A	.	.	MAF_INRAE=36.709;MAF_USDA=47.917
NC_035098.1	11544792	.	C	G	.	.	MAF_USDA=17.647
NC_035098.1	11544858	.	G	T	.	.	MAF_INRAE=17.089;MAF_USDA=20.588
NC_035098.1	11544872	.	C	T	.	.	MAF_INRAE=1.667
NC_035098.1	11545029	.	C	T	.	.	MAF_INRAE=24.684;MAF_USDA=16.667
NC_035098.1	11545119	.	T	A	.	.	MAF_USDA=1.639
NC_035098.1	11545165	.	C	A	.	.	MAF_INRAE=5.696;MAF_USDA=3.279
NC_035098.1	11545183	.	T	C	.	.	MAF_USDA=7.377
NC_035098.1	11545340	.	A	C	.	.	MAF_USDA=1.639
NC_035098.1	11545346	.	T	A	.	.	MAF_INRAE=10.759;MAF_USDA=5.294
NC_035098.1	11545347	.	T	A	.	.	MAF_INRAE=9.167;MAF_USDA=5.294
NC_035098.1	11545431	.	G	A	.	.	MAF_USDA=1.639
NC_035098.1	11545432	.	C	G	.	.	MAF_USDA=6.557
NC_035098.1	11545441	.	T	C	.	.	MAF_USDA=6.557
NC_035098.1	11545523	.	C	T	.	.	MAF_USDA=12.941
NC_035098.1	11545551	.	T	C	.	.	MAF_INRAE=1.667;MAF_USDA=1.765
NC_035098.1	11545618	.	A	C	.	.	MAF_INRAE=8.333;MAF_USDA=1.639
NC_035098.1	11545638	.	C	A,T	.	.	MAF_INRAE=5.263
NC_035098.1	11545639	.	A	C	.	.	MAF_INRAE=21.667;MAF_USDA=38.824
NC_035098.1	11545643	.	T	G	.	.	MAF_USDA=5.294
NC_035098.1	11545710	.	C	T	.	.	MAF_INRAE=6.667;MAF_USDA=9.412
NC_035098.1	11545738	.	T	A	.	.	MAF_INRAE=18.987;MAF_USDA=12.353
NC_035098.1	11545748	.	A	G	.	.	MAF_INRAE=16.456
NC_035098.1	11545827	.	C	A	.	.	MAF_USDA=2.459
NC_035098.1	11545829	.	T	A	.	.	MAF_INRAE=5.696;MAF_USDA=4.918
NC_035098.1	11545916	.	T	A	.	.	MAF_INRAE=16.456;MAF_USDA=5.882
NC_035098.1	11545984	.	T	C	.	.	MAF_USDA=11.31
NC_035098.1	11546024	.	G	A	.	.	MAF_USDA=11.765
NC_035098.1	11546057	.	G	A	.	.	MAF_USDA=7.377
NC_035098.1	11546116	.	C	G	.	.	MAF_INRAE=6.667
NC_035098.1	11546386	.	G	T	.	.	MAF_INRAE=18.354;MAF_USDA=5.882
NC_035098.1	11546419	.	A	G	.	.	MAF_INRAE=8.333;MAF_USDA=5.882
NC_035098.1	11546475	.	T	A	.	.	MAF_USDA=3.279
NC_035098.1	11546482	.	C	T	.	.	MAF_INRAE=19.62;MAF_USDA=10.588
NC_035098.1	11546483	.	T	G	.	.	MAF_INRAE=13.333;MAF_USDA=17.059
NC_035098.1	11546567	.	C	A	.	.	MAF_USDA=4.098
NC_035098.1	11546585	.	G	T	.	.	MAF_INRAE=19.62;MAF_USDA=11.765
NC_035098.1	11546626	.	G	T	.	.	MAF_USDA=14.118
NC_035098.1	11546667	.	T	A	.	.	MAF_INRAE=6.667
NC_035098.1	11546741	.	C	G	.	.	MAF_USDA=7.377
NC_035098.1	11546753	.	G	C	.	.	MAF_USDA=7.377
NC_035098.1	11547003	.	T	A	.	.	MAF_INRAE=5.263
NC_035098.1	11547046	.	G	A	.	.	MAF_INRAE=10.759;MAF_USDA=17.647
NC_035098.1	11547470	.	G	A	.	.	MAF_INRAE=9.494
NC_035098.1	11547553	.	C	T	.	.	MAF_INRAE=41.139;MAF_USDA=22.353
NC_035098.1	11547597	.	G	T	.	.	MAF_INRAE=30.38;MAF_USDA=30.0
NC_035098.1	11547599	.	A	G	.	.	MAF_USDA=7.377
NC_035098.1	11547646	.	G	A	.	.	MAF_INRAE=31.013;MAF_USDA=28.824
NC_035098.1	11547687	.	C	G	.	.	MAF_INRAE=1.667
NC_035098.1	11547699	.	C	A	.	.	MAF_INRAE=6.667;MAF_USDA=10.119
NC_035098.1	11547702	.	C	G	.	.	MAF_INRAE=11.392;MAF_USDA=18.235
NC_035098.1	11547883	.	C	T	.	.	MAF_INRAE=12.025;MAF_USDA=17.213
NC_035098.1	11547907	.	T	C	.	.	MAF_INRAE=19.62;MAF_USDA=10.417
NC_035098.1	11547952	.	G	A	.	.	MAF_USDA=10.656
NC_035098.1	11547964	.	C	T	.	.	MAF_INRAE=10.127;MAF_USDA=16.471
NC_035098.1	11547988	.	C	T	.	.	MAF_INRAE=45.0
NC_035098.1	11547989	.	A	G	.	.	MAF_INRAE=40.833
NC_035098.1	11547997	.	C	A	.	.	MAF_INRAE=42.5
NC_035098.1	11548006	.	G	A	.	.	MAF_INRAE=29.167
NC_035098.1	11548028	.	T	C	.	.	MAF_INRAE=48.333
NC_035098.1	11548032	.	A	G	.	.	MAF_USDA=3.279
NC_035098.1	11548035	.	G	A	.	.	MAF_INRAE=48.333
NC_035098.1	11548045	.	T	C	.	.	MAF_INRAE=48.333
NC_035098.1	11548048	.	T	C	.	.	MAF_INRAE=48.333
NC_035098.1	11548072	.	G	T	.	.	MAF_INRAE=10.127
NC_035098.1	11548087	.	A	C	.	.	MAF_INRAE=49.167
NC_035098.1	11548093	.	G	C	.	.	MAF_INRAE=49.167
NC_035098.1	11548099	.	G	A	.	.	MAF_INRAE=49.167
NC_035098.1	11548147	.	C	T	.	.	MAF_INRAE=45.0
NC_035098.1	11548157	.	G	A	.	.	MAF_INRAE=33.333
NC_035098.1	11548162	.	T	C	.	.	MAF_INRAE=45.0
NC_035098.1	11548165	.	C	T	.	.	MAF_INRAE=43.333
NC_035098.1	11548177	.	C	T	.	.	MAF_INRAE=35.0
NC_035098.1	11548198	.	T	C	.	.	MAF_INRAE=34.167
NC_035098.1	11548201	.	T	A	.	.	MAF_INRAE=34.167
NC_035098.1	11548213	.	T	C	.	.	MAF_INRAE=31.667
NC_035098.1	11548216	.	T	A	.	.	MAF_INRAE=31.667
NC_035098.1	11548222	.	T	G	.	.	MAF_INRAE=31.667
NC_035098.1	11548224	.	T	C	.	.	MAF_INRAE=22.5
NC_035098.1	11548226	.	G	T	.	.	MAF_INRAE=31.667
NC_035098.1	11548231	.	T	C	.	.	MAF_INRAE=30.0
NC_035098.1	11548234	.	T	A	.	.	MAF_INRAE=30.0
NC_035098.1	11548240	.	C	T	.	.	MAF_INRAE=30.0
NC_035098.1	11548260	.	A	G	.	.	MAF_INRAE=28.333
NC_035098.1	11548267	.	T	C	.	.	MAF_INRAE=27.5
NC_035098.1	11548282	.	A	T	.	.	MAF_INRAE=24.167
NC_035098.1	11548286	.	G	C	.	.	MAF_INRAE=24.167
NC_035098.1	11548315	.	A	G	.	.	MAF_INRAE=25.0
NC_035098.1	11548319	.	C	T	.	.	MAF_USDA=1.639
NC_035098.1	11548325	.	G	A	.	.	MAF_INRAE=25.0
NC_035098.1	11548326	.	C	T	.	.	MAF_INRAE=25.0
NC_035098.1	11548336	.	C	T	.	.	MAF_INRAE=24.167
NC_035098.1	11548358	.	A	G	.	.	MAF_INRAE=10.833
NC_035098.1	11548378	.	T	C	.	.	MAF_INRAE=15.0
NC_035098.1	11548385	.	T	G	.	.	MAF_USDA=28.235
NC_035098.1	11548386	.	C	T	.	.	MAF_USDA=27.647
NC_035098.1	11548388	.	A	G	.	.	MAF_USDA=23.77
NC_035098.1	11548396	.	G	A	.	.	MAF_USDA=26.471
NC_035098.1	11548398	.	G	C	.	.	MAF_USDA=22.951
NC_035098.1	11548402	.	C	T	.	.	MAF_USDA=28.235
NC_035098.1	11548404	.	T	G	.	.	MAF_USDA=25.41
NC_035098.1	11548408	.	C	T	.	.	MAF_USDA=27.647
NC_035098.1	11548409	.	T	C	.	.	MAF_USDA=27.647
NC_035098.1	11548410	.	G	A	.	.	MAF_USDA=28.824
NC_035098.1	11548480	.	C	T	.	.	MAF_INRAE=5.263
NC_035098.1	11548530	.	A	G	.	.	MAF_INRAE=2.5
NC_035098.1	11548531	.	G	A	.	.	MAF_INRAE=26.667
NC_035098.1	11548546	.	T	A	.	.	MAF_INRAE=26.667
NC_035098.1	11548555	.	C	G	.	.	MAF_INRAE=25.833
NC_035098.1	11548579	.	G	A	.	.	MAF_INRAE=23.333
NC_035098.1	11548588	.	A	T	.	.	MAF_INRAE=23.333
NC_035098.1	11548591	.	C	T	.	.	MAF_USDA=4.098
NC_035098.1	11548627	.	T	C	.	.	MAF_USDA=5.738
NC_035098.1	11548638	.	A	T	.	.	MAF_INRAE=15.833
NC_035098.1	11548642	.	C	A	.	.	MAF_INRAE=15.0
NC_035098.1	11548718	.	C	T	.	.	MAF_USDA=6.557
NC_035098.1	11548778	.	C	A	.	.	MAF_INRAE=8.333;MAF_USDA=1.639
NC_035098.1	11548805	.	G	T	.	.	MAF_INRAE=41.139;MAF_USDA=22.353
NC_035098.1	11548809	.	G	T	.	.	MAF_INRAE=18.987;MAF_USDA=7.647
NC_035098.1	11548825	.	A	C	.	.	MAF_INRAE=12.658;MAF_USDA=4.118
NC_035098.1	11548834	.	C	A	.	.	MAF_USDA=2.459
NC_035098.1	11548872	.	C	T	.	.	MAF_INRAE=11.392;MAF_USDA=17.647
NC_035098.1	11549003	.	A	G	.	.	MAF_USDA=8.197
NC_035098.1	11549084	.	G	T	.	.	MAF_INRAE=11.392;MAF_USDA=17.059
NC_035098.1	11549123	.	G	A	.	.	MAF_USDA=18.824
NC_035098.1	11549181	.	C	A	.	.	MAF_INRAE=8.333;MAF_USDA=1.639
NC_035098.1	11549206	.	T	G	.	.	MAF_USDA=7.377
NC_035098.1	11549223	.	A	C	.	.	MAF_INRAE=12.025;MAF_USDA=24.706
NC_035098.1	11549410	.	A	C	.	.	MAF_USDA=1.639
NC_035098.1	11549552	.	C	T	.	.	MAF_INRAE=18.987;MAF_USDA=13.095
NC_035098.1	11549566	.	C	T	.	.	MAF_USDA=1.639
NC_035098.1	11549891	.	C	T	.	.	MAF_USDA=8.197
NC_035098.1	11549892	.	T	G	.	.	MAF_INRAE=8.333;MAF_USDA=20.0
NC_035098.1	11550074	.	T	A	.	.	MAF_USDA=3.279
NC_035098.1	11550143	.	T	A	.	.	MAF_USDA=1.639
NC_035098.1	11550149	.	T	C	.	.	MAF_INRAE=10.127
NC_035098.1	11550455	.	C	T	.	.	MAF_USDA=2.459
NC_035098.1	11550540	.	C	T	.	.	MAF_USDA=1.639
NC_035098.1	11550582	.	C	T	.	.	MAF_INRAE=8.333;MAF_USDA=16.667
NC_035098.1	11550628	.	G	A	.	.	MAF_INRAE=19.62;MAF_USDA=11.176
NC_035098.1	11550668	.	A	C	.	.	MAF_INRAE=16.456
NC_035098.1	11550699	.	G	A	.	.	MAF_INRAE=34.81;MAF_USDA=17.647
NC_035098.1	11550887	.	A	T	.	.	MAF_INRAE=10.127;MAF_USDA=2.5
NC_035098.1	11550897	.	A	C	.	.	MAF_INRAE=33.544;MAF_USDA=17.857
NC_035098.1	11550930	.	C	T	.	.	MAF_USDA=4.167
NC_035098.1	11551024	.	A	C	.	.	MAF_INRAE=14.167;MAF_USDA=18.75
NC_035098.1	11551029	.	A	T	.	.	MAF_INRAE=43.038;MAF_USDA=45.833
NC_035098.1	11551053	.	A	T	.	.	MAF_INRAE=46.203;MAF_USDA=34.94
NC_035098.1	11551091	.	A	G	.	.	MAF_USDA=18.75
NC_035098.1	11551157	.	G	T	.	.	MAF_INRAE=47.368;MAF_USDA=31.25
NC_035098.1	11551159	.	T	C	.	.	MAF_USDA=31.25
NC_035098.1	11551160	.	A	C	.	.	MAF_USDA=31.25
NC_035098.1	11551166	.	A	T	.	.	MAF_USDA=12.5
NC_035098.1	11551198	.	CTG	CTT	.	.	MAF_USDA=29.167
NC_035098.1	11551263	.	C	T	.	.	MAF_USDA=1.667
NC_035098.1	11551284	.	G	T	.	.	MAF_INRAE=5.0
NC_035098.1	11551324	.	A	G	.	.	MAF_USDA=16.667
NC_035098.1	11551333	.	A	T	.	.	MAF_USDA=16.667
NC_035098.1	11551355	.	C	T	.	.	MAF_USDA=2.5
NC_035098.1	11551358	.	C	T	.	.	MAF_INRAE=25.0;MAF_USDA=15.294
NC_035098.1	11551570	.	T	C	.	.	MAF_INRAE=7.5
NC_035098.1	11551592	.	T	C	.	.	MAF_INRAE=10.526;MAF_USDA=22.353
NC_035098.1	11551614	.	C	T	.	.	MAF_INRAE=7.5
NC_035098.1	11551659	.	C	T	.	.	MAF_USDA=49.412
NC_035098.1	11551687	.	C	G	.	.	MAF_USDA=1.639
NC_035098.1	11551752	.	G	T	.	.	MAF_INRAE=35.443;MAF_USDA=16.471
NC_035098.1	11551754	.	T	G	.	.	MAF_USDA=2.459
NC_035098.1	11551773	.	A	T	.	.	MAF_INRAE=47.468;MAF_USDA=37.647
NC_035098.1	11551779	.	G	A	.	.	MAF_INRAE=47.468;MAF_USDA=36.471
NC_035098.1	11551793	.	A	G	.	.	MAF_INRAE=6.667;MAF_USDA=2.459
NC_035098.1	11551815	.	G	A	.	.	MAF_INRAE=24.051;MAF_USDA=14.118
NC_035098.1	11551829	.	C	T	.	.	MAF_USDA=2.459
NC_035098.1	11551830	.	G	A	.	.	MAF_USDA=10.417
NC_035098.1	11551861	.	G	A	.	.	MAF_INRAE=5.696;MAF_USDA=6.557
NC_035098.1	11552005	.	G	A	.	.	MAF_INRAE=6.962;MAF_USDA=3.279
NC_035098.1	11552062	.	G	T	.	.	MAF_INRAE=10.759;MAF_USDA=1.639
NC_035098.1	11552152	.	G	A	.	.	MAF_INRAE=18.987;MAF_USDA=6.471
NC_035098.1	11552169	.	C	T	.	.	MAF_INRAE=10.759
NC_035098.1	11552324	.	T	C	.	.	MAF_INRAE=19.62;MAF_USDA=10.588
NC_035098.1	11552389	.	T	G	.	.	MAF_INRAE=45.57;MAF_USDA=27.647
NC_035098.1	11552464	.	G	C	.	.	MAF_INRAE=24.051;MAF_USDA=14.118
NC_035098.1	11552483	.	T	G	.	.	MAF_USDA=2.941
NC_035098.1	11552501	.	C	A	.	.	MAF_INRAE=5.696;MAF_USDA=3.279
NC_035098.1	11552536	.	C	T	.	.	MAF_INRAE=24.051;MAF_USDA=14.118
NC_035098.1	11552735	.	T	A	.	.	MAF_INRAE=36.709;MAF_USDA=40.0
NC_035098.1	11552773	.	C	T	.	.	MAF_INRAE=7.5
NC_035098.1	11552783	.	T	A	.	.	MAF_INRAE=5.696;MAF_USDA=3.279
NC_035098.1	11552807	.	G	A	.	.	MAF_INRAE=24.167;MAF_USDA=22.353
NC_035098.1	11552821	.	T	G	.	.	MAF_INRAE=25.0;MAF_USDA=21.765
NC_035098.1	11552840	.	A	G	.	.	MAF_INRAE=46.203;MAF_USDA=25.294
NC_035098.1	11552855	.	C	A	.	.	MAF_INRAE=6.667;MAF_USDA=10.588
NC_035098.1	11552869	.	C	G	.	.	MAF_INRAE=33.544;MAF_USDA=49.412
NC_035098.1	11552902	.	C	A	.	.	MAF_INRAE=25.0;MAF_USDA=22.353
NC_035098.1	11552947	.	G	A	.	.	MAF_USDA=4.098
NC_035098.1	11552965	.	G	A	.	.	MAF_USDA=1.639
NC_035098.1	11552966	.	A	C	.	.	MAF_INRAE=17.5;MAF_USDA=14.706
NC_035098.1	11552973	.	C	T	.	.	MAF_USDA=3.279
NC_035098.1	11552983	.	G	T	.	.	MAF_INRAE=46.203;MAF_USDA=24.706
NC_035098.1	11553001	.	C	T	.	.	MAF_USDA=4.918
NC_035098.1	11553113	.	G	A	.	.	MAF_INRAE=46.203;MAF_USDA=25.882
NC_035098.1	11553240	.	G	A	.	.	MAF_USDA=4.762
NC_035098.1	11553246	.	C	T	.	.	MAF_USDA=23.81
NC_035098.1	11554179	.	A	C	.	.	MAF_USDA=4.167
NC_035098.1	11554272	.	T	C	.	.	MAF_INRAE=22.785;MAF_USDA=7.5
NC_035098.1	11554322	.	T	G	.	.	MAF_INRAE=16.456;MAF_USDA=41.765
NC_035098.1	11554365	.	C	G	.	.	MAF_USDA=13.115
NC_035098.1	11554411	.	T	C	.	.	MAF_INRAE=10.759
NC_035098.1	11554452	.	G	C	.	.	MAF_USDA=1.667
NC_035098.1	11554669	.	C	T	.	.	MAF_INRAE=9.167;MAF_USDA=8.197
NC_035098.1	11554679	.	G	A	.	.	MAF_USDA=1.639
NC_035098.1	11554811	.	C	A	.	.	MAF_INRAE=23.418;MAF_USDA=11.475
NC_035098.1	11554812	.	G	T	.	.	MAF_INRAE=5.833;MAF_USDA=3.279
NC_035098.1	11554822	.	A	G	.	.	MAF_USDA=1.639
NC_035098.1	11554861	.	A	C	.	.	MAF_INRAE=8.333;MAF_USDA=16.667
NC_035098.1	11554879	.	G	A	.	.	MAF_INRAE=6.329;MAF_USDA=2.941
NC_035098.1	11554887	.	C	A	.	.	MAF_INRAE=6.667;MAF_USDA=8.235
NC_035098.1	11554893	.	A	C	.	.	MAF_INRAE=1.667;MAF_USDA=37.5
NC_035098.1	11554897	.	A	G	.	.	MAF_INRAE=1.667;MAF_USDA=37.5
NC_035098.1	11554907	.	G	A	.	.	MAF_INRAE=1.667;MAF_USDA=14.583
NC_035098.1	11554916	.	T	C	.	.	MAF_INRAE=3.333;MAF_USDA=45.833
NC_035098.1	11554919	.	C	A	.	.	MAF_INRAE=3.333
NC_035098.1	11554931	.	T	C	.	.	MAF_INRAE=11.667
NC_035098.1	11554935	.	G	T	.	.	MAF_INRAE=11.667
NC_035098.1	11554946	.	A	G	.	.	MAF_INRAE=24.167
NC_035098.1	11554952	.	C	A	.	.	MAF_INRAE=25.833
NC_035098.1	11554956	.	G	A	.	.	MAF_INRAE=25.833
NC_035098.1	11554968	.	G	A	.	.	MAF_INRAE=37.5
NC_035098.1	11554975	.	T	G	.	.	MAF_INRAE=35.0
NC_035098.1	11554976	.	C	A	.	.	MAF_INRAE=35.0
NC_035098.1	11554978	.	C	T	.	.	MAF_USDA=4.098
NC_035098.1	11554987	.	C	T	.	.	MAF_INRAE=43.333
NC_035098.1	11554989	.	C	A	.	.	MAF_INRAE=43.333
NC_035098.1	11554997	.	A	G	.	.	MAF_INRAE=44.167
NC_035098.1	11555021	.	G	T	.	.	MAF_INRAE=46.667
NC_035098.1	11555030	.	C	T	.	.	MAF_INRAE=46.667
NC_035098.1	11555031	.	A	T	.	.	MAF_INRAE=46.667
NC_035098.1	11555037	.	A	G	.	.	MAF_INRAE=47.5
NC_035098.1	11555042	.	C	T	.	.	MAF_INRAE=47.5
NC_035098.1	11555058	.	G	A	.	.	MAF_INRAE=8.333;MAF_USDA=6.25
NC_035098.1	11555062	.	C	T	.	.	MAF_INRAE=7.5
NC_035098.1	11555108	.	C	G	.	.	MAF_INRAE=47.5
NC_035098.1	11555112	.	G	A	.	.	MAF_INRAE=47.5
NC_035098.1	11555113	.	T	C	.	.	MAF_INRAE=47.5
NC_035098.1	11555115	.	C	A	.	.	MAF_INRAE=47.5
NC_035098.1	11555117	.	G	T	.	.	MAF_INRAE=46.667
NC_035098.1	11555126	.	C	T	.	.	MAF_INRAE=45.833
NC_035098.1	11555153	.	C	G	.	.	MAF_INRAE=35.0
NC_035098.1	11555154	.	G	C	.	.	MAF_INRAE=35.0
NC_035098.1	11555165	.	A	T	.	.	MAF_INRAE=7.5
NC_035098.1	11555187	.	T	A	.	.	MAF_INRAE=15.833
NC_035098.1	11555277	.	G	T	.	.	MAF_INRAE=2.5
NC_035098.1	11555291	.	G	C	.	.	MAF_INRAE=6.667
NC_035098.1	11555292	.	G	A	.	.	MAF_INRAE=6.667
NC_035098.1	11555295	.	T	G	.	.	MAF_INRAE=6.667
NC_035098.1	11555297	.	G	T	.	.	MAF_INRAE=2.5
NC_035098.1	11555302	.	C	T	.	.	MAF_INRAE=5.833
NC_035098.1	11555305	.	A	T	.	.	MAF_INRAE=5.833
NC_035098.1	11555326	.	A	T	.	.	MAF_INRAE=7.5
NC_035098.1	11555329	.	A	C	.	.	MAF_INRAE=7.5
NC_035098.1	11555334	.	T	C	.	.	MAF_INRAE=8.333
NC_035098.1	11555337	.	C	G	.	.	MAF_INRAE=8.333
NC_035098.1	11555352	.	T	C	.	.	MAF_INRAE=8.333
NC_035098.1	11555358	.	G	T	.	.	MAF_INRAE=8.333
NC_035098.1	11555362	.	T	C	.	.	MAF_INRAE=10.833
NC_035098.1	11555363	.	G	A	.	.	MAF_INRAE=10.833
NC_035098.1	11555370	.	T	C	.	.	MAF_INRAE=9.167
NC_035098.1	11555380	.	G	T	.	.	MAF_INRAE=6.667
NC_035098.1	11555421	.	G	A	.	.	MAF_INRAE=3.333
NC_035098.1	11555425	.	A	G	.	.	MAF_INRAE=7.5
NC_035098.1	11555431	.	G	T	.	.	MAF_INRAE=5.833
NC_035098.1	11555438	.	T	G	.	.	MAF_USDA=1.639
NC_035098.1	11555597	.	G	A	.	.	MAF_INRAE=5.263
NC_035098.1	11555614	.	G	A	.	.	MAF_INRAE=17.089;MAF_USDA=41.765
NC_035098.1	11555621	.	C	G	.	.	MAF_INRAE=8.333;MAF_USDA=16.667
NC_035098.1	11555745	.	A	C	.	.	MAF_INRAE=39.873;MAF_USDA=28.824
NC_035098.1	11555797	.	A	C	.	.	MAF_INRAE=33.544;MAF_USDA=7.377
NC_035098.1	11555814	.	A	T	.	.	MAF_INRAE=41.139;MAF_USDA=14.706
NC_035098.1	11555824	.	T	A	.	.	MAF_INRAE=22.785;MAF_USDA=7.377
NC_035098.1	11555848	.	G	C	.	.	MAF_INRAE=16.456
NC_035098.1	11555972	.	A	T	.	.	MAF_USDA=1.639
NC_035098.1	11555977	.	G	T	.	.	MAF_INRAE=39.873
NC_035098.1	11555980	.	G	C	.	.	MAF_USDA=17.059
NC_035098.1	11556018	.	T	C	.	.	MAF_INRAE=22.785;MAF_USDA=7.377
NC_035098.1	11556153	.	C	A	.	.	MAF_USDA=1.639
NC_035098.1	11556197	.	A	C	.	.	MAF_USDA=4.098
NC_035098.1	11556267	.	G	C	.	.	MAF_USDA=1.639
NC_035098.1	11556315	.	T	C	.	.	MAF_USDA=5.738
NC_035098.1	11556356	.	T	C	.	.	MAF_USDA=2.459
NC_035098.1	11556404	.	G	T	.	.	MAF_INRAE=11.392;MAF_USDA=25.294
NC_035098.1	11556433	.	A	T	.	.	MAF_USDA=2.459
NC_035098.1	11556462	.	C	T	.	.	MAF_USDA=6.25
NC_035098.1	11556496	.	G	A	.	.	MAF_INRAE=35.443;MAF_USDA=15.294
NC_035098.1	11556509	.	T	A	.	.	MAF_USDA=1.639
NC_035098.1	11556606	.	G	A	.	.	MAF_USDA=1.639
NC_035098.1	11556629	.	G	A	.	.	MAF_USDA=1.639
NC_035098.1	11556659	.	T	C	.	.	MAF_INRAE=10.127
NC_035098.1	11556929	.	G	C	.	.	MAF_INRAE=34.177;MAF_USDA=20.492
NC_035098.1	11556952	.	T	C	.	.	MAF_USDA=17.647
NC_035098.1	11556981	.	G	A	.	.	MAF_USDA=1.639
NC_035098.1	11557218	.	A	G	.	.	MAF_INRAE=24.051;MAF_USDA=8.824
NC_035098.1	11557250	.	G	T	.	.	MAF_USDA=1.639
NC_035098.1	11557280	.	G	T	.	.	MAF_USDA=3.279
NC_035098.1	11557339	.	T	C	.	.	MAF_USDA=2.459
NC_035098.1	11557347	.	A	C	.	.	MAF_USDA=4.098
NC_035098.1	11557412	.	G	A	.	.	MAF_USDA=1.639
NC_035098.1	11557469	.	C	T	.	.	MAF_INRAE=6.667;MAF_USDA=9.412
NC_035098.1	11557488	.	T	C	.	.	MAF_USDA=4.098
NC_035098.1	11557493	.	C	T	.	.	MAF_INRAE=24.051;MAF_USDA=10.588
NC_035098.1	11557665	.	C	A	.	.	MAF_USDA=17.059
NC_035098.1	11557695	.	G	A	.	.	MAF_INRAE=5.263;MAF_USDA=2.976
NC_035098.1	11557779	.	G	T	.	.	MAF_USDA=3.39
NC_035098.1	11557847	.	C	T	.	.	MAF_INRAE=23.418;MAF_USDA=10.0
NC_035098.1	11557867	.	C	T	.	.	MAF_USDA=4.098
NC_035098.1	11557920	.	G	A	.	.	MAF_INRAE=23.418;MAF_USDA=9.412
NC_035098.1	11557949	.	C	T	.	.	MAF_INRAE=7.595;MAF_USDA=2.083
NC_035098.1	11558016	.	G	A	.	.	MAF_INRAE=7.595;MAF_USDA=2.083
NC_035098.1	11558097	.	T	A	.	.	MAF_USDA=5.738
NC_035098.1	11558196	.	G	A	.	.	MAF_INRAE=24.051;MAF_USDA=9.412
NC_035098.1	11558275	.	C	T	.	.	MAF_USDA=8.197
NC_035098.1	11558276	.	G	A	.	.	MAF_INRAE=7.5;MAF_USDA=8.333
NC_035098.1	11558299	.	G	A	.	.	MAF_USDA=1.639
NC_035098.1	11558351	.	A	G	.	.	MAF_USDA=1.639
NC_035098.1	11558366	.	G	A	.	.	MAF_INRAE=17.089
NC_035098.1	11558529	.	T	G	.	.	MAF_USDA=5.738
NC_035098.1	11558531	.	T	C	.	.	MAF_INRAE=15.823;MAF_USDA=9.016
NC_035098.1	11558549	.	C	T	.	.	MAF_INRAE=8.333;MAF_USDA=1.765
NC_035098.1	11558570	.	C	T	.	.	MAF_USDA=8.333
NC_035098.1	11558609	.	T	C	.	.	MAF_USDA=2.459
NC_035098.1	11558610	.	T	A	.	.	MAF_USDA=2.459
NC_035098.1	11558765	.	G	T	.	.	MAF_USDA=1.639
NC_035098.1	11558888	.	C	T	.	.	MAF_USDA=2.459
NC_035098.1	11558919	.	C	T	.	.	MAF_USDA=1.765
NC_035098.1	11558971	.	G	T	.	.	MAF_USDA=2.459
NC_035098.1	11559054	.	G	A	.	.	MAF_INRAE=2.632;MAF_USDA=1.639
NC_035098.1	11559064	.	A	C	.	.	MAF_INRAE=3.333
NC_035098.1	11559069	.	A	C	.	.	MAF_INRAE=2.5
NC_035098.1	11559097	.	A	C	.	.	MAF_INRAE=3.333
NC_035098.1	11559116	.	T	G	.	.	MAF_INRAE=5.0
NC_035098.1	11559124	.	G	C	.	.	MAF_INRAE=5.0
NC_035098.1	11559165	.	G	A	.	.	MAF_INRAE=3.333
NC_035098.1	11559179	.	C	T	.	.	MAF_INRAE=5.0
NC_035098.1	11559180	.	A	G	.	.	MAF_INRAE=5.0
NC_035098.1	11559184	.	G	A	.	.	MAF_INRAE=5.0
NC_035098.1	11559187	.	C	T	.	.	MAF_INRAE=5.0
NC_035098.1	11559211	.	T	C	.	.	MAF_INRAE=8.333
NC_035098.1	11559212	.	G	C	.	.	MAF_INRAE=3.333
NC_035098.1	11559223	.	C	T	.	.	MAF_INRAE=2.5;MAF_USDA=17.647
NC_035098.1	11559233	.	T	C	.	.	MAF_INRAE=3.333;MAF_USDA=18.033
NC_035098.1	11559247	.	T	C	.	.	MAF_INRAE=1.667;MAF_USDA=17.213
NC_035098.1	11559251	.	G	A	.	.	MAF_INRAE=16.456
NC_035098.1	11559253	.	G	T	.	.	MAF_INRAE=1.667;MAF_USDA=21.176
NC_035098.1	11559255	.	A	T	.	.	MAF_INRAE=1.667;MAF_USDA=16.393
NC_035098.1	11559259	.	T	C	.	.	MAF_INRAE=34.167;MAF_USDA=35.882
NC_035098.1	11559261	.	A	G	.	.	MAF_INRAE=1.667;MAF_USDA=13.934
NC_035098.1	11559372	.	A	G	.	.	MAF_USDA=41.176
NC_035098.1	11559604	.	T	A	.	.	MAF_USDA=1.639
NC_035098.1	11559614	.	C	T	.	.	MAF_USDA=4.098
NC_035098.1	11559653	.	T	C	.	.	MAF_INRAE=36.709;MAF_USDA=11.176
NC_035098.1	11559767	.	G	A	.	.	MAF_USDA=4.098
NC_035098.1	11559863	.	C	T	.	.	MAF_INRAE=5.263
NC_035098.1	11559954	.	G	C	.	.	MAF_INRAE=34.177;MAF_USDA=40.0
NC_035098.1	11559993	.	G	A	.	.	MAF_INRAE=17.089;MAF_USDA=7.647
NC_035098.1	11559999	.	G	A	.	.	MAF_USDA=3.279
NC_035098.1	11560015	.	G	A	.	.	MAF_USDA=1.639
NC_035098.1	11560066	.	A	G	.	.	MAF_USDA=4.706
NC_035098.1	11560107	.	C	T	.	.	MAF_USDA=1.639
NC_035098.1	11560127	.	C	T	.	.	MAF_USDA=4.706
NC_035098.1	11560128	.	G	A	.	.	MAF_INRAE=23.333;MAF_USDA=48.235
NC_035098.1	11560154	.	G	T	.	.	MAF_INRAE=17.089;MAF_USDA=8.824
NC_035098.1	11560219	.	A	G	.	.	MAF_INRAE=31.013;MAF_USDA=18.235
NC_035098.1	11560271	.	G	A	.	.	MAF_USDA=1.639
NC_035098.1	11560382	.	T	G	.	.	MAF_INRAE=23.418;MAF_USDA=33.333
NC_035098.1	11560407	.	C	T	.	.	MAF_INRAE=17.722;MAF_USDA=9.036
NC_035098.1	11560408	.	G	A	.	.	MAF_USDA=2.439
NC_035098.1	11560430	.	G	T	.	.	MAF_USDA=2.439
NC_035098.1	11560519	.	T	G	.	.	MAF_INRAE=6.667;MAF_USDA=4.918
NC_035098.1	11560520	.	T	G	.	.	MAF_USDA=4.706
NC_035098.1	11560522	.	A	C	.	.	MAF_INRAE=23.418;MAF_USDA=14.118
NC_035098.1	11560591	.	T	A	.	.	MAF_USDA=1.639
NC_035098.1	11560601	.	C	A	.	.	MAF_INRAE=7.595;MAF_USDA=1.765
NC_035098.1	11560815	.	C	T	.	.	MAF_USDA=4.918
NC_035098.1	11560816	.	C	T	.	.	MAF_USDA=1.639
NC_035098.1	11560837	.	G	T	.	.	MAF_USDA=13.529
NC_035098.1	11560964	.	C	A	.	.	MAF_INRAE=29.114;MAF_USDA=14.706
NC_035098.1	11561050	.	A	G	.	.	MAF_USDA=9.016
NC_035098.1	11561051	.	C	T	.	.	MAF_INRAE=6.667
NC_035098.1	11561084	.	G	A	.	.	MAF_USDA=2.083
NC_035098.1	11561177	.	A	C	.	.	MAF_USDA=8.197
NC_035098.1	11561179	.	A	G	.	.	MAF_USDA=8.197
NC_035098.1	11561274	.	G	A	.	.	MAF_INRAE=22.785;MAF_USDA=14.118
NC_035098.1	11561287	.	G	T	.	.	MAF_INRAE=10.759
NC_035098.1	11561362	.	T	C	.	.	MAF_INRAE=6.667;MAF_USDA=35.417
NC_035098.1	11561372	.	C	T	.	.	MAF_INRAE=6.667;MAF_USDA=28.824
NC_035098.1	11561376	.	G	A	.	.	MAF_USDA=1.639
NC_035098.1	11561422	.	A	C	.	.	MAF_USDA=4.098
NC_035098.1	11561470	.	G	A	.	.	MAF_USDA=2.459
NC_035098.1	11561485	.	G	A	.	.	MAF_USDA=4.706
NC_035098.1	11561523	.	T	A	.	.	MAF_INRAE=5.263
NC_035098.1	11561582	.	T	C	.	.	MAF_INRAE=6.667;MAF_USDA=35.294
NC_035098.1	11561727	.	G	T	.	.	MAF_USDA=10.588
NC_035098.1	11561771	.	C	T	.	.	MAF_USDA=4.098
NC_035098.1	11561789	.	A	G	.	.	MAF_INRAE=24.684
NC_035098.1	11561792	.	C	A	.	.	MAF_INRAE=3.333;MAF_USDA=1.765
NC_035098.1	11561822	.	T	C	.	.	MAF_USDA=4.098
NC_035098.1	11561875	.	T	C	.	.	MAF_INRAE=17.089;MAF_USDA=7.647
NC_035098.1	11561888	.	G	A	.	.	MAF_INRAE=6.667
NC_035098.1	11561903	.	G	C	.	.	MAF_USDA=2.459
NC_035098.1	11561958	.	C	T	.	.	MAF_USDA=1.639
NC_035098.1	11561974	.	C	A	.	.	MAF_INRAE=22.5;MAF_USDA=37.647
NC_035098.1	11562015	.	A	C	.	.	MAF_INRAE=42.405;MAF_USDA=24.118
NC_035098.1	11562054	.	A	C	.	.	MAF_USDA=2.459
NC_035098.1	11562057	.	T	G	.	.	MAF_USDA=8.235
NC_035098.1	11562104	.	A	C	.	.	MAF_INRAE=22.152;MAF_USDA=47.059
NC_035098.1	11562196	.	G	A	.	.	MAF_USDA=3.279
NC_035098.1	11562331	.	G	A	.	.	MAF_USDA=8.333
NC_035098.1	11562399	.	A	T	.	.	MAF_USDA=5.294
NC_035098.1	11562451	.	C	A	.	.	MAF_USDA=5.294
NC_035098.1	11562463	.	C	T	.	.	MAF_USDA=5.294
NC_035098.1	11562479	.	C	G	.	.	MAF_INRAE=8.333;MAF_USDA=16.667
NC_035098.1	11562537	.	G	A	.	.	MAF_USDA=1.639
NC_035098.1	11562545	.	G	A	.	.	MAF_INRAE=15.823
NC_035098.1	11562580	.	C	T	.	.	MAF_USDA=1.639
NC_035098.1	11562734	.	T	A	.	.	MAF_INRAE=8.333;MAF_USDA=16.667
NC_035098.1	11562788	.	T	A	.	.	MAF_INRAE=5.833;MAF_USDA=3.279
NC_035098.1	11562872	.	A	T	.	.	MAF_USDA=1.765
NC_035098.1	11562940	.	A	T	.	.	MAF_INRAE=31.646;MAF_USDA=21.176
NC_035098.1	11562946	.	C	T	.	.	MAF_INRAE=31.013;MAF_USDA=13.529
NC_035098.1	11562947	.	T	A	.	.	MAF_USDA=2.459
NC_035098.1	11563014	.	A	G	.	.	MAF_USDA=3.279
NC_035098.1	11563084	.	G	C	.	.	MAF_INRAE=39.241;MAF_USDA=12.941
NC_035098.1	11563272	.	C	A	.	.	MAF_USDA=6.557
NC_035098.1	11563283	.	C	T	.	.	MAF_INRAE=18.987;MAF_USDA=12.353
NC_035098.1	11563297	.	C	A	.	.	MAF_INRAE=1.667;MAF_USDA=7.377
NC_035098.1	11563320	.	G	A	.	.	MAF_USDA=8.197
NC_035098.1	11563385	.	C	T	.	.	MAF_INRAE=6.667;MAF_USDA=15.882
NC_035098.1	11563392	.	T	G	.	.	MAF_USDA=6.471
NC_035098.1	11563406	.	T	A	.	.	MAF_INRAE=29.167
NC_035098.1	11563409	.	T	A	.	.	MAF_INRAE=32.5;MAF_USDA=8.333
NC_035098.1	11563434	.	G	C	.	.	MAF_INRAE=31.579;MAF_USDA=48.824
NC_035098.1	11563466	.	G	C	.	.	MAF_INRAE=6.667;MAF_USDA=14.706
NC_035098.1	11563575	.	G	A	.	.	MAF_USDA=1.639
NC_035098.1	11563677	.	C	T	.	.	MAF_USDA=1.639
NC_035098.1	11563758	.	G	A	.	.	MAF_INRAE=7.5
NC_035098.1	11563838	.	T	G	.	.	MAF_INRAE=6.667;MAF_USDA=10.0
NC_035098.1	11563941	.	C	A	.	.	MAF_USDA=2.353
NC_035098.1	11564121	.	T	C	.	.	MAF_INRAE=8.333;MAF_USDA=32.353
NC_035098.1	11564156	.	A	G	.	.	MAF_USDA=1.639
NC_035098.1	11564197	.	G	T	.	.	MAF_INRAE=8.333;MAF_USDA=31.25
NC_035098.1	11564239	.	C	T	.	.	MAF_INRAE=32.278;MAF_USDA=6.25
NC_035098.1	11564281	.	C	T	.	.	MAF_INRAE=32.911;MAF_USDA=6.471
NC_035098.1	11564384	.	T	G	.	.	MAF_USDA=1.639
NC_035098.1	11564486	.	G	A	.	.	MAF_USDA=1.639
NC_035098.1	11564501	.	C	T	.	.	MAF_INRAE=6.667;MAF_USDA=10.0
NC_035098.1	11564578	.	G	A	.	.	MAF_INRAE=1.667;MAF_USDA=7.377
NC_035098.1	11564591	.	G	A	.	.	MAF_USDA=1.639
NC_035098.1	11564616	.	A	T	.	.	MAF_USDA=14.706
NC_035098.1	11564721	.	TGAGGAGTGGCTTCCG	TGAGGAGTGGCTTCCT	.	.	MAF_USDA=4.167
NC_035098.1	11564736	.	G	T	.	.	MAF_INRAE=13.924
NC_035098.1	11564778	.	G	A	.	.	MAF_USDA=1.639
NC_035098.1	11564838	.	G	A	.	.	MAF_USDA=18.75
NC_035098.1	11564910	.	G	A	.	.	MAF_USDA=5.738
NC_035098.1	11564971	.	G	T	.	.	MAF_USDA=2.353
NC_035098.1	11564988	.	C	A	.	.	MAF_INRAE=5.263
NC_035098.1	11565051	.	C	T	.	.	MAF_INRAE=33.544;MAF_USDA=7.059
NC_035098.1	11565056	.	A	C	.	.	MAF_INRAE=6.667;MAF_USDA=12.353
NC_035098.1	11565110	.	G	T	.	.	MAF_USDA=2.083
NC_035098.1	11565112	.	T	C	.	.	MAF_USDA=2.083
NC_035098.1	11565120	.	A	C	.	.	MAF_USDA=1.639
NC_035098.1	11565124	.	C	A	.	.	MAF_INRAE=6.667;MAF_USDA=9.412
NC_035098.1	11565194	.	G	A	.	.	MAF_USDA=14.706
NC_035098.1	11565202	.	T	C	.	.	MAF_INRAE=6.667;MAF_USDA=10.0
NC_035098.1	11565222	.	G	A	.	.	MAF_INRAE=8.333;MAF_USDA=1.765
NC_035098.1	11565259	.	A	C	.	.	MAF_INRAE=8.333;MAF_USDA=30.0
NC_035098.1	11565268	.	A	T	.	.	MAF_INRAE=13.924;MAF_USDA=2.353
NC_035098.1	11565297	.	T	A	.	.	MAF_INRAE=6.667
NC_035098.1	11565597	.	G	T	.	.	MAF_INRAE=6.667;MAF_USDA=15.294
NC_035098.1	11565601	.	A	C	.	.	MAF_INRAE=8.333
NC_035098.1	11565764	.	G	A	.	.	MAF_INRAE=8.333;MAF_USDA=30.588
NC_035098.1	11565774	.	G	A	.	.	MAF_USDA=1.639
NC_035098.1	11565931	.	A	T	.	.	MAF_USDA=1.639
NC_035098.1	11566017	.	A	C	.	.	MAF_INRAE=5.833
NC_035098.1	11566115	.	C	T	.	.	MAF_USDA=4.167
NC_035098.1	11566119	.	A	G	.	.	MAF_USDA=1.639
NC_035098.1	11566228	.	C	T	.	.	MAF_USDA=1.639
NC_035098.1	11566383	.	T	C	.	.	MAF_USDA=2.459
NC_035098.1	11566399	.	A	T	.	.	MAF_INRAE=32.911;MAF_USDA=6.471
NC_035098.1	11566553	.	G	A	.	.	MAF_USDA=6.557
NC_035098.1	11566897	.	G	A	.	.	MAF_USDA=6.25
NC_035098.1	11566932	.	C	T	.	.	MAF_USDA=1.639
NC_035098.1	11567020	.	C	A	.	.	MAF_INRAE=6.667
NC_035098.1	11567035	.	T	G	.	.	MAF_USDA=5.882
NC_035098.1	11567040	.	A	C	.	.	MAF_INRAE=8.333;MAF_USDA=2.353
NC_035098.1	11567107	.	A	T	.	.	MAF_USDA=18.75
NC_035098.1	11567158	.	G	A	.	.	MAF_USDA=18.75
NC_035098.1	11567167	.	A	T	.	.	MAF_USDA=2.459
NC_035098.1	11567213	.	G	T	.	.	MAF_INRAE=13.924;MAF_USDA=2.353
NC_035098.1	11567299	.	T	A	.	.	MAF_USDA=1.639
NC_035098.1	11567301	.	C	A	.	.	MAF_INRAE=33.333;MAF_USDA=6.471
NC_035098.1	11567302	.	C	A	.	.	MAF_INRAE=33.333;MAF_USDA=6.471
NC_035098.1	11567366	.	C	A	.	.	MAF_INRAE=10.759;MAF_USDA=9.412
NC_035098.1	11567447	.	C	T	.	.	MAF_USDA=6.557
NC_035098.1	11567545	.	T	A	.	.	MAF_USDA=1.639
NC_035098.1	11567629	.	A	T	.	.	MAF_INRAE=10.759
NC_035098.1	11567692	.	T	G	.	.	MAF_INRAE=16.667;MAF_USDA=19.412
NC_035098.1	11567693	.	A	T	.	.	MAF_INRAE=4.167;MAF_USDA=12.941
NC_035098.1	11567705	.	G	A	.	.	MAF_USDA=3.529
NC_035098.1	11567841	.	A	G	.	.	MAF_INRAE=13.924;MAF_USDA=4.167
NC_035098.1	11567864	.	T	C	.	.	MAF_USDA=2.459
NC_035098.1	11568099	.	T	C	.	.	MAF_INRAE=10.759;MAF_USDA=8.235
NC_035098.1	11568105	.	G	T	.	.	MAF_USDA=3.529
NC_035098.1	11568125	.	C	T	.	.	MAF_USDA=1.639
NC_035098.1	11568162	.	T	G	.	.	MAF_INRAE=10.759;MAF_USDA=8.235
NC_035098.1	11568175	.	C	A	.	.	MAF_INRAE=6.667
NC_035098.1	11568188	.	G	T	.	.	MAF_INRAE=10.759;MAF_USDA=7.647
NC_035098.1	11568194	.	G	A	.	.	MAF_USDA=1.639
NC_035098.1	11568197	.	A	T	.	.	MAF_USDA=10.588
NC_035098.1	11568341	.	G	T	.	.	MAF_INRAE=32.911;MAF_USDA=10.0
NC_035098.1	11568361	.	A	G	.	.	MAF_USDA=2.459
NC_035098.1	11568460	.	G	T	.	.	MAF_INRAE=10.759
NC_035098.1	11568500	.	T	C	.	.	MAF_USDA=2.941
NC_035098.1	11568502	.	C	A	.	.	MAF_INRAE=10.759;MAF_USDA=11.765
NC_035098.1	11568534	.	C	T	.	.	MAF_INRAE=13.924;MAF_USDA=2.353
NC_035098.1	11568535	.	G	A	.	.	MAF_USDA=1.639
NC_035098.1	11568538	.	C	G	.	.	MAF_USDA=3.529
NC_035098.1	11568539	.	A	T	.	.	MAF_USDA=3.279
NC_035098.1	11568553	.	G	A	.	.	MAF_USDA=1.639
NC_035098.1	11568555	.	A	G	.	.	MAF_INRAE=13.924;MAF_USDA=2.353
NC_035098.1	11568578	.	G	A	.	.	MAF_INRAE=8.333;MAF_USDA=12.353
NC_035098.1	11568581	.	C	A	.	.	MAF_USDA=2.459
NC_035098.1	11568718	.	G	T	.	.	MAF_INRAE=8.333;MAF_USDA=12.941
NC_035098.1	11568801	.	C	T	.	.	MAF_INRAE=7.5;MAF_USDA=11.176
NC_035098.1	11568804	.	G	A	.	.	MAF_USDA=1.639
NC_035098.1	11568812	.	T	C	.	.	MAF_INRAE=6.667;MAF_USDA=9.412
NC_035098.1	11568827	.	G	C	.	.	MAF_INRAE=7.5;MAF_USDA=11.765
NC_035098.1	11568894	.	G	A	.	.	MAF_USDA=1.639
NC_035098.1	11568898	.	G	A	.	.	MAF_INRAE=7.5;MAF_USDA=11.765
NC_035098.1	11568984	.	G	T	.	.	MAF_INRAE=16.667;MAF_USDA=4.918
NC_035098.1	11569031	.	G	A	.	.	MAF_INRAE=7.5;MAF_USDA=11.176
NC_035098.1	11569032	.	T	C	.	.	MAF_USDA=3.529
NC_035098.1	11569056	.	C	G	.	.	MAF_INRAE=1.667;MAF_USDA=7.377
NC_035098.1	11569061	.	C	A	.	.	MAF_USDA=1.639
NC_035098.1	11569062	.	C	T	.	.	MAF_USDA=1.639
NC_035098.1	11569116	.	G	C	.	.	MAF_INRAE=10.759;MAF_USDA=2.941
NC_035098.1	11569149	.	T	C	.	.	MAF_INRAE=10.759;MAF_USDA=11.765
NC_035098.1	11569185	.	C	T	.	.	MAF_INRAE=13.924;MAF_USDA=4.167
NC_035098.1	11569243	.	C	T	.	.	MAF_INRAE=24.051;MAF_USDA=31.765
NC_035098.1	11569322	.	C	G	.	.	MAF_INRAE=31.579;MAF_USDA=9.836
NC_035098.1	11569333	.	A	T	.	.	MAF_INRAE=32.911;MAF_USDA=6.557
NC_035098.1	11569337	.	T	A	.	.	MAF_USDA=18.75
NC_035098.1	11569341	.	T	C	.	.	MAF_INRAE=8.333;MAF_USDA=5.294
NC_035098.1	11569342	.	A	C	.	.	MAF_INRAE=24.051;MAF_USDA=14.706
NC_035098.1	11569349	.	T	C	.	.	MAF_INRAE=7.5;MAF_USDA=11.765
NC_035098.1	11569367	.	C	T	.	.	MAF_USDA=2.459
NC_035098.1	11569368	.	G	A	.	.	MAF_USDA=20.833
NC_035098.1	11569434	.	A	G	.	.	MAF_USDA=2.542
NC_035098.1	11569443	.	G	A	.	.	MAF_USDA=1.695
NC_035098.1	11569445	.	T	C	.	.	MAF_USDA=1.695
NC_035098.1	11569495	.	A	T	.	.	MAF_USDA=3.279
NC_035098.1	11569517	.	A	C	.	.	MAF_USDA=2.459
NC_035098.1	11569518	.	T	A	.	.	MAF_USDA=2.459
NC_035098.1	11569521	.	A	G	.	.	MAF_USDA=2.459
NC_035098.1	11569530	.	G	A	.	.	MAF_INRAE=1.667;MAF_USDA=8.197
NC_035098.1	11569549	.	A	T	.	.	MAF_USDA=2.459
NC_035098.1	11569585	.	T	C	.	.	MAF_INRAE=5.833
NC_035098.1	11569621	.	T	A	.	.	MAF_INRAE=10.759;MAF_USDA=7.647
NC_035098.1	11569658	.	T	A	.	.	MAF_INRAE=10.759;MAF_USDA=4.706
NC_035098.1	11569728	.	G	C	.	.	MAF_USDA=2.459
NC_035098.1	11569813	.	A	G	.	.	MAF_INRAE=10.0;MAF_USDA=22.353
NC_035098.1	11570013	.	G	A	.	.	MAF_INRAE=10.759;MAF_USDA=7.647
NC_035098.1	11570014	.	A	G	.	.	MAF_USDA=1.639
NC_035098.1	11570080	.	G	A	.	.	MAF_INRAE=6.667;MAF_USDA=9.412
NC_035098.1	11570129	.	T	C	.	.	MAF_INRAE=10.833;MAF_USDA=4.167
NC_035098.1	11570131	.	T	G	.	.	MAF_INRAE=6.667;MAF_USDA=9.412
NC_035098.1	11570169	.	C	T	.	.	MAF_INRAE=32.911;MAF_USDA=6.471
NC_035098.1	11570237	.	G	A	.	.	MAF_USDA=1.639
NC_035098.1	11570282	.	T	C	.	.	MAF_USDA=2.459
NC_035098.1	11570290	.	C	G	.	.	MAF_INRAE=33.544;MAF_USDA=6.471
NC_035098.1	11570325	.	G	A	.	.	MAF_INRAE=10.759;MAF_USDA=7.647
NC_035098.1	11570331	.	G	C	.	.	MAF_INRAE=10.759;MAF_USDA=8.235
NC_035098.1	11570402	.	C	T	.	.	MAF_INRAE=37.342;MAF_USDA=33.529
NC_035098.1	11570527	.	G	A	.	.	MAF_INRAE=7.5
NC_035098.1	11570560	.	G	T	.	.	MAF_INRAE=4.167;MAF_USDA=7.059
NC_035098.1	11570644	.	A	C	.	.	MAF_INRAE=46.203;MAF_USDA=8.235
NC_035098.1	11570697	.	A	G	.	.	MAF_INRAE=10.759;MAF_USDA=7.059
NC_035098.1	11570785	.	T	C	.	.	MAF_INRAE=7.5;MAF_USDA=11.31
NC_035098.1	11571101	.	G	T	.	.	MAF_USDA=2.459
NC_035098.1	11571177	.	A	G	.	.	MAF_USDA=7.059
NC_035098.1	11571178	.	A	C	.	.	MAF_USDA=7.059
NC_035098.1	11571179	.	G	C	.	.	MAF_USDA=7.059
NC_035098.1	11571180	.	A	T	.	.	MAF_INRAE=4.167;MAF_USDA=7.059
NC_035098.1	11571241	.	T	G	.	.	MAF_INRAE=22.785;MAF_USDA=28.824
NC_035098.1	11571255	.	C	T	.	.	MAF_USDA=2.459
NC_035098.1	11571284	.	G	A	.	.	MAF_USDA=1.639
NC_035098.1	11571303	.	G	T	.	.	MAF_USDA=4.098
NC_035098.1	11571321	.	G	A	.	.	MAF_INRAE=10.759;MAF_USDA=4.706
NC_035098.1	11571340	.	C	A	.	.	MAF_USDA=2.459
NC_035098.1	11571357	.	T	C	.	.	MAF_USDA=1.639
NC_035098.1	11571512	.	A	C	.	.	MAF_INRAE=8.333;MAF_USDA=1.639
NC_035098.1	11571526	.	C	G	.	.	MAF_USDA=1.639
NC_035098.1	11571541	.	T	A	.	.	MAF_INRAE=6.667
NC_035098.1	11571680	.	G	T	.	.	MAF_INRAE=10.759;MAF_USDA=4.706
NC_035098.1	11571770	.	G	A	.	.	MAF_USDA=4.098
NC_035098.1	11571799	.	T	C	.	.	MAF_USDA=1.639
NC_035098.1	11571844	.	G	T	.	.	MAF_USDA=2.459
NC_035098.1	11571890	.	A	C	.	.	MAF_INRAE=6.667;MAF_USDA=10.0
NC_035098.1	11571981	.	A	G	.	.	MAF_INRAE=10.833
NC_035098.1	11572038	.	A	G	.	.	MAF_INRAE=7.595;MAF_USDA=2.083
NC_035098.1	11572064	.	T	G	.	.	MAF_INRAE=23.333;MAF_USDA=45.882
NC_035098.1	11572092	.	C	T	.	.	MAF_INRAE=36.076;MAF_USDA=45.882
NC_035098.1	11572130	.	C	T	.	.	MAF_USDA=1.639
NC_035098.1	11572229	.	C	T	.	.	MAF_USDA=16.667
NC_035098.1	11572253	.	T	A	.	.	MAF_USDA=16.667
NC_035098.1	11572263	.	C	T	.	.	MAF_USDA=16.667
NC_035098.1	11572291	.	A	C	.	.	MAF_USDA=1.695
NC_035098.1	11572327	.	T	A	.	.	MAF_USDA=1.695
NC_035098.1	11572352	.	C	G	.	.	MAF_USDA=10.843
NC_035098.1	11572378	.	T	G	.	.	MAF_USDA=5.085
NC_035098.1	11572393	.	C	T	.	.	MAF_USDA=8.434
NC_035098.1	11572419	.	A	T	.	.	MAF_USDA=16.867
NC_035098.1	11572535	.	G	T	.	.	MAF_USDA=5.422
NC_035098.1	11572650	.	G	A	.	.	MAF_USDA=10.843
NC_035098.1	11572697	.	C	T	.	.	MAF_USDA=38.095
NC_035098.1	11572699	.	A	G	.	.	MAF_USDA=39.286
NC_035098.1	11572711	.	A	T	.	.	MAF_USDA=36.667
NC_035098.1	11572735	.	G	A	.	.	MAF_USDA=38.69
NC_035098.1	11572741	.	T	C	.	.	MAF_USDA=38.095
NC_035098.1	11572828	.	C	T	.	.	MAF_USDA=12.195
NC_035098.1	11572867	.	T	G	.	.	MAF_USDA=8.537
NC_035098.1	11572945	.	G	T	.	.	MAF_USDA=2.542
NC_035098.1	11572985	.	A	C	.	.	MAF_USDA=1.667
NC_035098.1	11573026	.	C	A	.	.	MAF_USDA=5.833
NC_035098.1	11573057	.	G	A	.	.	MAF_USDA=10.119
NC_035098.1	11573092	.	C	T	.	.	MAF_USDA=8.333
NC_035098.1	11573280	.	C	A	.	.	MAF_INRAE=48.101;MAF_USDA=48.214
NC_035098.1	11573325	.	G	T	.	.	MAF_INRAE=6.667;MAF_USDA=9.524
NC_035098.1	11573362	.	G	A	.	.	MAF_USDA=1.667
NC_035098.1	11573370	.	C	A	.	.	MAF_INRAE=10.759;MAF_USDA=4.762
NC_035098.1	11573371	.	A	C	.	.	MAF_USDA=1.639
NC_035098.1	11573467	.	A	C	.	.	MAF_USDA=5.357
NC_035098.1	11573507	.	T	C	.	.	MAF_INRAE=5.833;MAF_USDA=7.059
NC_035098.1	11573523	.	T	C	.	.	MAF_INRAE=6.667;MAF_USDA=15.294
NC_035098.1	11573531	.	T	A	.	.	MAF_INRAE=6.667;MAF_USDA=6.471
NC_035098.1	11573578	.	A	G	.	.	MAF_INRAE=18.354;MAF_USDA=7.059
NC_035098.1	11573597	.	T	G	.	.	MAF_INRAE=18.354;MAF_USDA=7.059
NC_035098.1	11573614	.	T	G	.	.	MAF_USDA=4.118
NC_035098.1	11573647	.	T	G	.	.	MAF_INRAE=17.722;MAF_USDA=8.824
NC_035098.1	11573788	.	C	T	.	.	MAF_INRAE=18.354;MAF_USDA=6.471
NC_035098.1	11573792	.	C	T	.	.	MAF_INRAE=44.304;MAF_USDA=26.471
NC_035098.1	11573799	.	G	A	.	.	MAF_USDA=2.353
NC_035098.1	11573859	.	G	A	.	.	MAF_INRAE=18.354;MAF_USDA=7.647
NC_035098.1	11573899	.	T	G	.	.	MAF_INRAE=6.667
NC_035098.1	11573995	.	T	G	.	.	MAF_INRAE=18.354;MAF_USDA=7.059
NC_035098.1	11574044	.	C	T	.	.	MAF_INRAE=7.5;MAF_USDA=11.765
NC_035098.1	11574045	.	A	G	.	.	MAF_INRAE=24.051;MAF_USDA=19.412
NC_035098.1	11574059	.	G	A	.	.	MAF_INRAE=7.5;MAF_USDA=8.333
NC_035098.1	11574074	.	C	G	.	.	MAF_USDA=10.0
NC_035098.1	11574077	.	T	G	.	.	MAF_INRAE=18.354;MAF_USDA=7.059
NC_035098.1	11574115	.	T	G	.	.	MAF_INRAE=7.5;MAF_USDA=7.647
NC_035098.1	11574116	.	T	G	.	.	MAF_INRAE=6.667;MAF_USDA=20.0
NC_035098.1	11574133	.	G	C	.	.	MAF_USDA=4.098
NC_035098.1	11574139	.	C	G	.	.	MAF_INRAE=7.5;MAF_USDA=7.377
NC_035098.1	11574172	.	C	T	.	.	MAF_USDA=18.75
NC_035098.1	11574204	.	T	C	.	.	MAF_INRAE=18.354;MAF_USDA=7.647
NC_035098.1	11574245	.	A	G	.	.	MAF_INRAE=6.667;MAF_USDA=10.0
NC_035098.1	11574267	.	G	T	.	.	MAF_INRAE=17.722;MAF_USDA=7.647
NC_035098.1	11574280	.	G	T	.	.	MAF_INRAE=10.127;MAF_USDA=7.059
NC_035098.1	11574306	.	G	A	.	.	MAF_INRAE=6.667;MAF_USDA=9.412
NC_035098.1	11574344	.	C	T	.	.	MAF_INRAE=17.722;MAF_USDA=7.059
NC_035098.1	11574383	.	C	T	.	.	MAF_INRAE=7.595;MAF_USDA=2.083
NC_035098.1	11574384	.	G	A	.	.	MAF_INRAE=29.747;MAF_USDA=41.765
NC_035098.1	11574409	.	T	C	.	.	MAF_INRAE=10.833
NC_035098.1	11574465	.	T	A	.	.	MAF_INRAE=18.354;MAF_USDA=7.059
NC_035098.1	11574512	.	C	T	.	.	MAF_INRAE=10.759
NC_035098.1	11574524	.	T	G	.	.	MAF_INRAE=18.354;MAF_USDA=7.059
NC_035098.1	11574542	.	G	T	.	.	MAF_INRAE=18.354;MAF_USDA=7.059
NC_035098.1	11574571	.	A	T	.	.	MAF_INRAE=18.354;MAF_USDA=7.059
NC_035098.1	11574648	.	T	G	.	.	MAF_INRAE=7.595;MAF_USDA=2.083
NC_035098.1	11574656	.	T	A	.	.	MAF_USDA=4.098
NC_035098.1	11574657	.	C	A	.	.	MAF_USDA=2.353
NC_035098.1	11574686	.	C	G	.	.	MAF_INRAE=18.354;MAF_USDA=7.647
NC_035098.1	11574704	.	A	G	.	.	MAF_INRAE=4.167;MAF_USDA=6.25
NC_035098.1	11574709	.	G	T	.	.	MAF_INRAE=44.304;MAF_USDA=27.647
NC_035098.1	11574759	.	G	A	.	.	MAF_USDA=3.279
NC_035098.1	11574767	.	G	T	.	.	MAF_INRAE=18.354;MAF_USDA=9.412
NC_035098.1	11574802	.	T	A	.	.	MAF_INRAE=1.667;MAF_USDA=8.197
NC_035098.1	11574829	.	C	A	.	.	MAF_INRAE=18.354;MAF_USDA=7.059
NC_035098.1	11574862	.	C	T	.	.	MAF_INRAE=18.354;MAF_USDA=6.471
NC_035098.1	11574870	.	G	T	.	.	MAF_INRAE=18.354;MAF_USDA=4.118
NC_035098.1	11574877	.	A	T	.	.	MAF_INRAE=18.354;MAF_USDA=4.118
NC_035098.1	11574891	.	C	T	.	.	MAF_INRAE=18.354;MAF_USDA=4.706
NC_035098.1	11574914	.	G	A	.	.	MAF_USDA=12.5
NC_035098.1	11574939	.	C	T	.	.	MAF_INRAE=18.354;MAF_USDA=6.471
NC_035098.1	11574940	.	C	G	.	.	MAF_INRAE=7.5;MAF_USDA=6.471
NC_035098.1	11574960	.	G	C	.	.	MAF_INRAE=44.304;MAF_USDA=27.059
NC_035098.1	11575018	.	A	G	.	.	MAF_INRAE=7.595;MAF_USDA=6.471
NC_035098.1	11575046	.	T	G	.	.	MAF_INRAE=6.962;MAF_USDA=7.059
NC_035098.1	11575076	.	G	A	.	.	MAF_USDA=7.059
NC_035098.1	11575130	.	G	A	.	.	MAF_USDA=4.918
NC_035098.1	11575149	.	G	A	.	.	MAF_USDA=3.279
NC_035098.1	11575173	.	G	A	.	.	MAF_INRAE=1.667
NC_035098.1	11575193	.	A	G	.	.	MAF_USDA=7.377
NC_035098.1	11575216	.	A	G	.	.	MAF_INRAE=21.667;MAF_USDA=23.529
NC_035098.1	11575258	.	G	T	.	.	MAF_INRAE=6.667;MAF_USDA=8.824
NC_035098.1	11575274	.	C	A	.	.	MAF_INRAE=18.333;MAF_USDA=15.882
NC_035098.1	11575281	.	T	C	.	.	MAF_INRAE=14.167;MAF_USDA=19.672
NC_035098.1	11575313	.	G	T	.	.	MAF_INRAE=20.0;MAF_USDA=14.583
NC_035098.1	11575354	.	C	A	.	.	MAF_INRAE=20.0;MAF_USDA=16.667
NC_035098.1	11575372	.	T	C	.	.	MAF_INRAE=45.0;MAF_USDA=43.75
NC_035098.1	11575405	.	C	T	.	.	MAF_INRAE=47.5;MAF_USDA=18.75
NC_035098.1	11575414	.	G	A	.	.	MAF_USDA=2.353
NC_035098.1	11575433	.	A	C	.	.	MAF_USDA=18.235
NC_035098.1	11575443	.	G	A	.	.	MAF_USDA=9.412
NC_035098.1	11575446	.	A	G	.	.	MAF_USDA=19.412
NC_035098.1	11575448	.	A	C	.	.	MAF_USDA=6.557
NC_035098.1	11575479	.	T	A	.	.	MAF_USDA=23.529
NC_035098.1	11575486	.	G	T	.	.	MAF_USDA=1.639
NC_035098.1	11575496	.	C	G	.	.	MAF_INRAE=15.789;MAF_USDA=4.167
NC_035098.1	11575518	.	G	A	.	.	MAF_INRAE=15.789
NC_035098.1	11575524	.	C	A	.	.	MAF_INRAE=19.167;MAF_USDA=8.333
NC_035098.1	11575534	.	T	G	.	.	MAF_USDA=2.459
NC_035098.1	11575536	.	C	A	.	.	MAF_USDA=2.459
NC_035098.1	11575542	.	A	G	.	.	MAF_USDA=3.279
NC_035098.1	11575548	.	C	T	.	.	MAF_INRAE=27.5;MAF_USDA=6.25
NC_035098.1	11575549	.	T	G	.	.	MAF_INRAE=45.833;MAF_USDA=35.417
NC_035098.1	11575553	.	T	A	.	.	MAF_INRAE=26.667;MAF_USDA=33.333
NC_035098.1	11575703	.	A	G	.	.	MAF_USDA=1.639
NC_035098.1	11575732	.	T	A	.	.	MAF_INRAE=2.5;MAF_USDA=3.279
NC_035098.1	11575738	.	C	T	.	.	MAF_INRAE=2.5;MAF_USDA=3.279
NC_035098.1	11575762	.	A	T	.	.	MAF_USDA=4.098
NC_035098.1	11575788	.	G	T	.	.	MAF_INRAE=36.076;MAF_USDA=48.824
NC_035098.1	11575796	.	C	T	.	.	MAF_INRAE=1.667
NC_035098.1	11575829	.	A	C	.	.	MAF_INRAE=1.667
NC_035098.1	11575833	.	C	T	.	.	MAF_INRAE=1.667
NC_035098.1	11575836	.	G	A	.	.	MAF_INRAE=5.833;MAF_USDA=5.294
NC_035098.1	11575850	.	A	T	.	.	MAF_USDA=1.639
NC_035098.1	11575862	.	T	G	.	.	MAF_INRAE=33.544;MAF_USDA=31.765
NC_035098.1	11575872	.	A	T	.	.	MAF_USDA=5.0
NC_035098.1	11575874	.	G	C	.	.	MAF_INRAE=15.789;MAF_USDA=18.75
NC_035098.1	11575882	.	T	C	.	.	MAF_USDA=18.75
NC_035098.1	11575892	.	T	C	.	.	MAF_INRAE=21.053;MAF_USDA=4.167
NC_035098.1	11575930	.	T	C	.	.	MAF_INRAE=6.667
NC_035098.1	11575960	.	T	G	.	.	MAF_USDA=18.75
NC_035098.1	11575975	.	A	T	.	.	MAF_INRAE=3.333
NC_035098.1	11575978	.	A	C	.	.	MAF_USDA=10.588
NC_035098.1	11576055	.	A	G	.	.	MAF_INRAE=7.595;MAF_USDA=2.941
NC_035098.1	11576056	.	G	T	.	.	MAF_INRAE=3.333;MAF_USDA=2.941
NC_035098.1	11576061	.	A	G	.	.	MAF_INRAE=7.595;MAF_USDA=2.941
NC_035098.1	11576084	.	C	T	.	.	MAF_INRAE=30.38;MAF_USDA=34.118
NC_035098.1	11576086	.	C	A	.	.	MAF_INRAE=35.0;MAF_USDA=34.118
NC_035098.1	11576107	.	A	G	.	.	MAF_INRAE=7.595;MAF_USDA=3.279
NC_035098.1	11576122	.	T	G	.	.	MAF_INRAE=7.595;MAF_USDA=2.941
NC_035098.1	11576133	.	A	T	.	.	MAF_INRAE=7.595;MAF_USDA=2.941
NC_035098.1	11576144	.	T	C	.	.	MAF_INRAE=7.595;MAF_USDA=2.941
NC_035098.1	11576146	.	T	C	.	.	MAF_INRAE=3.333;MAF_USDA=2.941
NC_035098.1	11576150	.	G	A	.	.	MAF_INRAE=1.667;MAF_USDA=8.197
NC_035098.1	11576226	.	T	C	.	.	MAF_INRAE=6.962;MAF_USDA=3.279
NC_035098.1	11576248	.	C	T	.	.	MAF_INRAE=6.329
NC_035098.1	11576256	.	A	C	.	.	MAF_INRAE=6.329;MAF_USDA=2.459
NC_035098.1	11576364	.	G	A	.	.	MAF_INRAE=6.962;MAF_USDA=2.459
NC_035098.1	11576383	.	T	C	.	.	MAF_INRAE=6.667
NC_035098.1	11576415	.	C	T	.	.	MAF_USDA=1.765
NC_035098.1	11576428	.	A	C	.	.	MAF_INRAE=7.595;MAF_USDA=2.459
NC_035098.1	11576440	.	G	T	.	.	MAF_INRAE=7.595;MAF_USDA=2.459
NC_035098.1	11576446	.	G	A	.	.	MAF_INRAE=10.759;MAF_USDA=4.706
NC_035098.1	11576450	.	G	T	.	.	MAF_INRAE=7.595
NC_035098.1	11576463	.	G	T	.	.	MAF_INRAE=10.759
NC_035098.1	11576492	.	A	G	.	.	MAF_USDA=4.098
NC_035098.1	11576493	.	G	C	.	.	MAF_INRAE=3.333
NC_035098.1	11576551	.	T	G	.	.	MAF_INRAE=2.5
NC_035098.1	11576560	.	C	A	.	.	MAF_USDA=1.639
NC_035098.1	11576563	.	G	A	.	.	MAF_USDA=3.279
NC_035098.1	11576610	.	T	C	.	.	MAF_INRAE=2.5
NC_035098.1	11576612	.	T	A	.	.	MAF_INRAE=2.5
NC_035098.1	11576675	.	A	G	.	.	MAF_USDA=4.918
NC_035098.1	11576691	.	T	A	.	.	MAF_USDA=1.639
NC_035098.1	11576721	.	T	A	.	.	MAF_USDA=2.459
NC_035098.1	11576735	.	A	G	.	.	MAF_USDA=3.279
NC_035098.1	11576764	.	A	C	.	.	MAF_USDA=2.459
NC_035098.1	11576775	.	T	G	.	.	MAF_USDA=3.279
NC_035098.1	11576780	.	C	G	.	.	MAF_USDA=2.459
NC_035098.1	11576784	.	G	C	.	.	MAF_USDA=3.279
NC_035098.1	11576788	.	A	T	.	.	MAF_USDA=3.279
NC_035098.1	11576796	.	A	C	.	.	MAF_USDA=3.279
NC_035098.1	11576825	.	A	C	.	.	MAF_USDA=23.333
NC_035098.1	11576864	.	G	T	.	.	MAF_USDA=2.353
NC_035098.1	11576865	.	G	A	.	.	MAF_USDA=2.353
NC_035098.1	11576934	.	C	T	.	.	MAF_USDA=4.167
NC_035098.1	11576990	.	A	T	.	.	MAF_INRAE=30.38;MAF_USDA=21.765
NC_035098.1	11577005	.	G	A	.	.	MAF_INRAE=31.646;MAF_USDA=34.706
NC_035098.1	11577038	.	C	T	.	.	MAF_INRAE=21.519;MAF_USDA=18.235
NC_035098.1	11577065	.	T	G	.	.	MAF_INRAE=39.241;MAF_USDA=37.059
NC_035098.1	11577111	.	A	C	.	.	MAF_INRAE=7.5
NC_035098.1	11577118	.	C	T	.	.	MAF_INRAE=31.013;MAF_USDA=35.294
NC_035098.1	11577119	.	G	T	.	.	MAF_INRAE=7.595;MAF_USDA=2.353
NC_035098.1	11577120	.	G	T	.	.	MAF_INRAE=3.333;MAF_USDA=2.353
NC_035098.1	11577155	.	C	G	.	.	MAF_INRAE=7.595;MAF_USDA=2.353
NC_035098.1	11577157	.	G	A	.	.	MAF_INRAE=3.333;MAF_USDA=2.353
NC_035098.1	11577171	.	G	T	.	.	MAF_USDA=2.459
NC_035098.1	11577224	.	T	C	.	.	MAF_INRAE=7.595;MAF_USDA=2.459
NC_035098.1	11577296	.	G	T	.	.	MAF_INRAE=3.333
NC_035098.1	11577309	.	A	C	.	.	MAF_INRAE=7.595;MAF_USDA=2.353
NC_035098.1	11577343	.	T	C	.	.	MAF_USDA=1.639
NC_035098.1	11577386	.	C	T	.	.	MAF_USDA=3.279
NC_035098.1	11577390	.	G	T	.	.	MAF_INRAE=7.595;MAF_USDA=3.529
NC_035098.1	11577409	.	A	G	.	.	MAF_INRAE=11.392;MAF_USDA=6.471
NC_035098.1	11577411	.	T	G	.	.	MAF_USDA=1.639
NC_035098.1	11577470	.	G	T	.	.	MAF_USDA=4.706
NC_035098.1	11577473	.	C	T	.	.	MAF_INRAE=3.333;MAF_USDA=3.529
NC_035098.1	11577492	.	A	T	.	.	MAF_INRAE=7.595;MAF_USDA=2.941
NC_035098.1	11577552	.	T	C	.	.	MAF_INRAE=7.595;MAF_USDA=2.941
NC_035098.1	11577585	.	T	A	.	.	MAF_INRAE=7.595;MAF_USDA=2.083
NC_035098.1	11577626	.	C	G	.	.	MAF_USDA=6.25
NC_035098.1	11577634	.	G	T	.	.	MAF_INRAE=7.595;MAF_USDA=2.083
NC_035098.1	11577686	.	C	T	.	.	MAF_USDA=1.639
NC_035098.1	11577687	.	G	A	.	.	MAF_INRAE=7.595;MAF_USDA=4.118
NC_035098.1	11577870	.	A	T	.	.	MAF_INRAE=39.241;MAF_USDA=47.059
NC_035098.1	11577871	.	C	T	.	.	MAF_USDA=18.75
NC_035098.1	11577885	.	G	A	.	.	MAF_INRAE=31.646;MAF_USDA=50.0
NC_035098.1	11577942	.	G	A	.	.	MAF_INRAE=8.333;MAF_USDA=5.882
NC_035098.1	11577977	.	G	A	.	.	MAF_INRAE=31.646;MAF_USDA=47.647
NC_035098.1	11578041	.	G	T	.	.	MAF_USDA=1.639
NC_035098.1	11578047	.	C	T	.	.	MAF_USDA=3.279
NC_035098.1	11578063	.	C	T	.	.	MAF_USDA=3.279
NC_035098.1	11578081	.	G	T	.	.	MAF_INRAE=30.38;MAF_USDA=38.235
NC_035098.1	11578086	.	A	C	.	.	MAF_INRAE=23.418;MAF_USDA=14.706
NC_035098.1	11578089	.	T	G	.	.	MAF_INRAE=7.595;MAF_USDA=1.765
NC_035098.1	11578165	.	C	A	.	.	MAF_USDA=2.459
NC_035098.1	11578189	.	C	A	.	.	MAF_USDA=2.459
NC_035098.1	11578198	.	T	G	.	.	MAF_INRAE=39.241;MAF_USDA=49.412
NC_035098.1	11578206	.	C	A	.	.	MAF_INRAE=7.595;MAF_USDA=2.083
NC_035098.1	11578218	.	T	G	.	.	MAF_USDA=3.279
NC_035098.1	11578262	.	C	A	.	.	MAF_USDA=6.557
NC_035098.1	11578292	.	G	A	.	.	MAF_USDA=1.765
NC_035098.1	11578311	.	C	T	.	.	MAF_INRAE=1.667;MAF_USDA=8.197
NC_035098.1	11578327	.	A	T	.	.	MAF_USDA=1.639
NC_035098.1	11578335	.	T	C	.	.	MAF_INRAE=7.595
NC_035098.1	11578338	.	T	A	.	.	MAF_INRAE=1.667;MAF_USDA=9.016
NC_035098.1	11578458	.	G	A	.	.	MAF_INRAE=7.595;MAF_USDA=2.083
NC_035098.1	11578550	.	C	A	.	.	MAF_USDA=3.279
NC_035098.1	11578566	.	G	T	.	.	MAF_USDA=3.279
NC_035098.1	11578600	.	C	A	.	.	MAF_USDA=3.279
NC_035098.1	11578622	.	C	G	.	.	MAF_USDA=1.639
NC_035098.1	11578653	.	G	A	.	.	MAF_INRAE=14.167;MAF_USDA=1.639
NC_035098.1	11578692	.	T	C	.	.	MAF_INRAE=21.519;MAF_USDA=22.941
NC_035098.1	11578732	.	C	T	.	.	MAF_INRAE=1.667;MAF_USDA=8.197
NC_035098.1	11578748	.	A	T	.	.	MAF_USDA=4.098
NC_035098.1	11578762	.	T	C	.	.	MAF_INRAE=39.241;MAF_USDA=47.059
NC_035098.1	11578838	.	C	A	.	.	MAF_INRAE=6.962
NC_035098.1	11578866	.	C	T	.	.	MAF_INRAE=16.456;MAF_USDA=8.824
NC_035098.1	11578882	.	A	G	.	.	MAF_USDA=3.279
NC_035098.1	11578953	.	C	T,A	.	.	MAF_INRAE=6.667;MAF_USDA=2.459
NC_035098.1	11578983	.	G	A	.	.	MAF_INRAE=21.519;MAF_USDA=20.0
NC_035098.1	11579069	.	C	G	.	.	MAF_INRAE=38.608;MAF_USDA=48.235
NC_035098.1	11579087	.	C	A	.	.	MAF_INRAE=17.089;MAF_USDA=8.235
NC_035098.1	11579116	.	T	G	.	.	MAF_USDA=5.294
NC_035098.1	11579132	.	C	G	.	.	MAF_INRAE=39.241;MAF_USDA=49.412
NC_035098.1	11579165	.	T	G	.	.	MAF_USDA=48.824
NC_035098.1	11579206	.	G	T	.	.	MAF_USDA=2.353
NC_035098.1	11579207	.	C	T	.	.	MAF_USDA=9.016
NC_035098.1	11579229	.	T	A	.	.	MAF_INRAE=23.418;MAF_USDA=15.294
NC_035098.1	11579289	.	C	T	.	.	MAF_INRAE=21.519;MAF_USDA=15.882
NC_035098.1	11579317	.	A	T	.	.	MAF_USDA=1.639
NC_035098.1	11579375	.	G	T	.	.	MAF_INRAE=10.759;MAF_USDA=3.529
NC_035098.1	11579423	.	G	C	.	.	MAF_INRAE=21.519;MAF_USDA=14.706
NC_035098.1	11579552	.	T	C	.	.	MAF_INRAE=8.333;MAF_USDA=5.294
NC_035098.1	11579560	.	A	G	.	.	MAF_INRAE=7.595;MAF_USDA=1.176
NC_035098.1	11579798	.	A	G	.	.	MAF_USDA=1.639
NC_035098.1	11579815	.	A	T	.	.	MAF_USDA=3.279
NC_035098.1	11579862	.	C	T	.	.	MAF_USDA=2.459
NC_035098.1	11579863	.	C	T	.	.	MAF_INRAE=39.241;MAF_USDA=46.471
NC_035098.1	11579903	.	T	A	.	.	MAF_USDA=2.459
NC_035098.1	11579912	.	C	A	.	.	MAF_USDA=9.016
NC_035098.1	11579954	.	T	G	.	.	MAF_USDA=2.459
NC_035098.1	11580015	.	T	G	.	.	MAF_USDA=2.459
NC_035098.1	11580017	.	A	T	.	.	MAF_INRAE=20.886;MAF_USDA=10.0
NC_035098.1	11580110	.	C	A	.	.	MAF_INRAE=39.241;MAF_USDA=45.294
NC_035098.1	11580124	.	T	A	.	.	MAF_INRAE=39.241;MAF_USDA=23.529
NC_035098.1	11580284	.	C	T	.	.	MAF_INRAE=16.667;MAF_USDA=3.529
NC_035098.1	11580298	.	C	A	.	.	MAF_INRAE=10.759
NC_035098.1	11580321	.	G	C	.	.	MAF_USDA=3.279
NC_035098.1	11580324	.	C	T	.	.	MAF_USDA=3.279
NC_035098.1	11580390	.	C	T	.	.	MAF_INRAE=7.5
NC_035098.1	11580402	.	T	C	.	.	MAF_USDA=2.459
NC_035098.1	11580438	.	T	A	.	.	MAF_INRAE=39.241;MAF_USDA=41.667
NC_035098.1	11580458	.	A	G	.	.	MAF_INRAE=39.241;MAF_USDA=45.294
NC_035098.1	11580511	.	G	T	.	.	MAF_INRAE=21.519;MAF_USDA=10.0
NC_035098.1	11580543	.	G	A	.	.	MAF_USDA=2.459
NC_035098.1	11580573	.	T	C	.	.	MAF_INRAE=38.608;MAF_USDA=42.941
NC_035098.1	11580634	.	A	G	.	.	MAF_INRAE=39.241;MAF_USDA=43.529
NC_035098.1	11580655	.	C	A	.	.	MAF_USDA=2.459
NC_035098.1	11580709	.	T	C	.	.	MAF_INRAE=39.241;MAF_USDA=44.706
NC_035098.1	11580710	.	G	T	.	.	MAF_INRAE=38.608;MAF_USDA=23.529
NC_035098.1	11580725	.	A	C	.	.	MAF_INRAE=38.608;MAF_USDA=23.529
NC_035098.1	11580780	.	C	T	.	.	MAF_USDA=1.639
NC_035098.1	11580784	.	C	T	.	.	MAF_INRAE=20.253;MAF_USDA=10.588
NC_035098.1	11580804	.	G	A	.	.	MAF_USDA=18.75
NC_035098.1	11580808	.	T	C	.	.	MAF_USDA=1.639
NC_035098.1	11580835	.	C	T	.	.	MAF_USDA=6.471
NC_035098.1	11580841	.	T	A	.	.	MAF_USDA=2.459
NC_035098.1	11580956	.	C	A	.	.	MAF_INRAE=44.304;MAF_USDA=37.059
NC_035098.1	11580976	.	A	C	.	.	MAF_INRAE=8.861;MAF_USDA=7.647
NC_035098.1	11581062	.	C	T	.	.	MAF_INRAE=10.759;MAF_USDA=7.059
NC_035098.1	11581063	.	G	T	.	.	MAF_USDA=4.918
NC_035098.1	11581148	.	C	A	.	.	MAF_INRAE=5.833;MAF_USDA=1.765
NC_035098.1	11581263	.	A	C	.	.	MAF_INRAE=38.608;MAF_USDA=44.706
NC_035098.1	11581264	.	G	A	.	.	MAF_INRAE=39.167;MAF_USDA=44.706
NC_035098.1	11581381	.	T	C	.	.	MAF_USDA=4.098
NC_035098.1	11581466	.	A	C	.	.	MAF_USDA=1.639
NC_035098.1	11581509	.	G	T	.	.	MAF_USDA=2.459
NC_035098.1	11581544	.	C	T	.	.	MAF_USDA=5.738
NC_035098.1	11581564	.	G	A	.	.	MAF_INRAE=7.595;MAF_USDA=2.083
NC_035098.1	11581625	.	A	C	.	.	MAF_USDA=1.639
NC_035098.1	11581648	.	G	C	.	.	MAF_USDA=10.656
NC_035098.1	11581653	.	C	T	.	.	MAF_INRAE=10.759;MAF_USDA=2.459
NC_035098.1	11581713	.	T	C	.	.	MAF_USDA=5.882
NC_035098.1	11581736	.	G	T	.	.	MAF_INRAE=10.759;MAF_USDA=3.279
NC_035098.1	11581745	.	C	T	.	.	MAF_USDA=11.765
NC_035098.1	11581756	.	C	T	.	.	MAF_INRAE=17.089;MAF_USDA=8.235
NC_035098.1	11581776	.	C	A	.	.	MAF_INRAE=10.759
NC_035098.1	11581798	.	A	G	.	.	MAF_USDA=1.639
NC_035098.1	11581873	.	G	A	.	.	MAF_INRAE=7.595;MAF_USDA=5.294
NC_035098.1	11581885	.	G	A	.	.	MAF_USDA=2.459
NC_035098.1	11581886	.	C	A	.	.	MAF_USDA=2.459
NC_035098.1	11581896	.	G	T	.	.	MAF_INRAE=5.833;MAF_USDA=9.412
NC_035098.1	11581897	.	G	T	.	.	MAF_INRAE=5.833;MAF_USDA=9.412
NC_035098.1	11581907	.	G	A	.	.	MAF_INRAE=21.053
NC_035098.1	11581911	.	C	T	.	.	MAF_INRAE=35.833;MAF_USDA=6.25
NC_035098.1	11581912	.	G	C	.	.	MAF_USDA=2.459
NC_035098.1	11581938	.	G	A	.	.	MAF_INRAE=6.667
NC_035098.1	11581975	.	T	C	.	.	MAF_INRAE=10.759;MAF_USDA=6.471
NC_035098.1	11582025	.	G	T	.	.	MAF_USDA=1.639
NC_035098.1	11582141	.	T	A	.	.	MAF_INRAE=14.167;MAF_USDA=16.471
NC_035098.1	11582190	.	A	C	.	.	MAF_INRAE=7.595;MAF_USDA=3.529
NC_035098.1	11582213	.	G	T	.	.	MAF_INRAE=21.519;MAF_USDA=25.882
NC_035098.1	11582244	.	C	T	.	.	MAF_INRAE=10.127;MAF_USDA=4.706
NC_035098.1	11582271	.	A	G	.	.	MAF_INRAE=28.481;MAF_USDA=33.529
NC_035098.1	11582278	.	T	C	.	.	MAF_USDA=8.197
NC_035098.1	11582328	.	C	T	.	.	MAF_INRAE=14.167;MAF_USDA=18.235
NC_035098.1	11582368	.	T	C	.	.	MAF_INRAE=36.842
NC_035098.1	11582369	.	C	T	.	.	MAF_INRAE=36.842
NC_035098.1	11582428	.	G	A	.	.	MAF_INRAE=38.608;MAF_USDA=31.967
NC_035098.1	11582464	.	T	G	.	.	MAF_INRAE=38.608;MAF_USDA=32.787
NC_035098.1	11582488	.	G	T	.	.	MAF_INRAE=31.646;MAF_USDA=31.148
NC_035098.1	11582492	.	T	C	.	.	MAF_USDA=1.639
NC_035098.1	11582584	.	A	T	.	.	MAF_INRAE=27.215;MAF_USDA=41.176
NC_035098.1	11582592	.	G	T	.	.	MAF_INRAE=27.215;MAF_USDA=21.765
NC_035098.1	11582683	.	A	G	.	.	MAF_USDA=2.459
NC_035098.1	11582706	.	G	A	.	.	MAF_INRAE=10.759;MAF_USDA=2.5
NC_035098.1	11582756	.	C	T	.	.	MAF_INRAE=17.722;MAF_USDA=12.941
NC_035098.1	11582866	.	C	A	.	.	MAF_INRAE=17.089;MAF_USDA=7.059
NC_035098.1	11582951	.	T	A	.	.	MAF_INRAE=10.759;MAF_USDA=7.059
NC_035098.1	11583028	.	A	T	.	.	MAF_INRAE=2.5
NC_035098.1	11583033	.	A	T	.	.	MAF_INRAE=2.5
NC_035098.1	11583041	.	A	G	.	.	MAF_INRAE=2.5
NC_035098.1	11583063	.	T	A	.	.	MAF_INRAE=4.167
NC_035098.1	11583064	.	A	C	.	.	MAF_INRAE=4.167
NC_035098.1	11583065	.	G	A	.	.	MAF_INRAE=4.167
NC_035098.1	11583072	.	T	C	.	.	MAF_INRAE=4.167
NC_035098.1	11583097	.	A	G	.	.	MAF_INRAE=46.203;MAF_USDA=37.5
NC_035098.1	11583115	.	C	A	.	.	MAF_INRAE=24.684;MAF_USDA=4.167
NC_035098.1	11583294	.	T	C	.	.	MAF_USDA=8.197
NC_035098.1	11583357	.	G	A	.	.	MAF_USDA=2.459
NC_035098.1	11583378	.	C	T	.	.	MAF_USDA=18.75
NC_035098.1	11583482	.	G	C	.	.	MAF_INRAE=5.833
NC_035098.1	11583485	.	C	T	.	.	MAF_USDA=2.459
NC_035098.1	11583516	.	A	C	.	.	MAF_INRAE=1.667
NC_035098.1	11583520	.	T	C	.	.	MAF_INRAE=1.667
NC_035098.1	11583528	.	C	T	.	.	MAF_INRAE=1.667
NC_035098.1	11583529	.	A	G	.	.	MAF_INRAE=1.667
NC_035098.1	11583531	.	A	T	.	.	MAF_INRAE=1.667
NC_035098.1	11583540	.	C	T	.	.	MAF_INRAE=12.5;MAF_USDA=4.098
NC_035098.1	11583548	.	A	T	.	.	MAF_INRAE=31.667;MAF_USDA=4.167
NC_035098.1	11583578	.	C	A	.	.	MAF_INRAE=4.167
NC_035098.1	11583587	.	G	A	.	.	MAF_INRAE=2.5
NC_035098.1	11583590	.	T	C	.	.	MAF_INRAE=10.833;MAF_USDA=8.235
NC_035098.1	11583597	.	G	T	.	.	MAF_INRAE=1.667
NC_035098.1	11583602	.	T	C	.	.	MAF_USDA=3.333
NC_035098.1	11583605	.	T	C	.	.	MAF_INRAE=1.667
NC_035098.1	11583754	.	T	G	.	.	MAF_USDA=18.852
NC_035098.1	11583843	.	C	T	.	.	MAF_USDA=2.353
NC_035098.1	11583846	.	C	T	.	.	MAF_INRAE=28.481;MAF_USDA=41.765
NC_035098.1	11583848	.	A	T	.	.	MAF_INRAE=13.333;MAF_USDA=3.279
NC_035098.1	11583855	.	C	A	.	.	MAF_INRAE=7.5;MAF_USDA=2.459
NC_035098.1	11583864	.	C	T	.	.	MAF_INRAE=46.835;MAF_USDA=41.765
NC_035098.1	11583896	.	C	T	.	.	MAF_INRAE=17.722;MAF_USDA=28.235
NC_035098.1	11583960	.	T	C	.	.	MAF_INRAE=8.333;MAF_USDA=5.882
NC_035098.1	11583995	.	G	A	.	.	MAF_INRAE=29.114;MAF_USDA=40.0
NC_035098.1	11584100	.	A	G	.	.	MAF_INRAE=17.722;MAF_USDA=12.353
NC_035098.1	11584142	.	G	A	.	.	MAF_INRAE=5.263;MAF_USDA=1.639
NC_035098.1	11584176	.	C	G	.	.	MAF_INRAE=16.456;MAF_USDA=2.459
NC_035098.1	11584197	.	G	C	.	.	MAF_USDA=4.706
NC_035098.1	11584313	.	G	A	.	.	MAF_INRAE=16.456;MAF_USDA=2.5
NC_035098.1	11584463	.	G	C	.	.	MAF_INRAE=46.203;MAF_USDA=43.529
NC_035098.1	11584504	.	C	G	.	.	MAF_USDA=1.639
NC_035098.1	11584538	.	G	A	.	.	MAF_USDA=2.459
NC_035098.1	11584585	.	C	T	.	.	MAF_INRAE=10.759;MAF_USDA=1.639
NC_035098.1	11584586	.	G	A	.	.	MAF_INRAE=16.456;MAF_USDA=3.279
NC_035098.1	11584652	.	C	A	.	.	MAF_INRAE=35.443;MAF_USDA=42.353
NC_035098.1	11584698	.	A	C	.	.	MAF_INRAE=8.333;MAF_USDA=16.667
NC_035098.1	11584702	.	T	G	.	.	MAF_INRAE=8.333;MAF_USDA=5.294
NC_035098.1	11584705	.	G	A	.	.	MAF_USDA=2.459
NC_035098.1	11584710	.	A	T	.	.	MAF_USDA=2.459
NC_035098.1	11584711	.	G	T	.	.	MAF_USDA=2.459
NC_035098.1	11584728	.	G	T	.	.	MAF_USDA=2.459
NC_035098.1	11584760	.	C	A	.	.	MAF_INRAE=19.167;MAF_USDA=20.0
NC_035098.1	11584816	.	T	G	.	.	MAF_USDA=1.639
NC_035098.1	11584860	.	A	T	.	.	MAF_INRAE=24.051;MAF_USDA=14.706
NC_035098.1	11584861	.	TACTTTGGTCATCAC	TACTTTGGTCATCAT	.	.	MAF_USDA=37.5
NC_035098.1	11584875	.	C	T	.	.	MAF_INRAE=35.443
NC_035098.1	11584966	.	C	T	.	.	MAF_USDA=4.167
NC_035098.1	11584969	.	A	G	.	.	MAF_INRAE=31.579
NC_035098.1	11585005	.	G	A	.	.	MAF_USDA=2.459
NC_035098.1	11585011	.	A	C	.	.	MAF_USDA=4.098
NC_035098.1	11585020	.	C	G	.	.	MAF_INRAE=11.392;MAF_USDA=18.235
NC_035098.1	11585126	.	G	A	.	.	MAF_INRAE=10.833
NC_035098.1	11585142	.	C	T	.	.	MAF_INRAE=16.456;MAF_USDA=2.459
NC_035098.1	11585144	.	G	A	.	.	MAF_INRAE=10.833;MAF_USDA=11.475
NC_035098.1	11585189	.	T	A	.	.	MAF_INRAE=10.759;MAF_USDA=1.639
NC_035098.1	11585300	.	C	T	.	.	MAF_USDA=1.639
NC_035098.1	11585304	.	A	G	.	.	MAF_INRAE=35.443;MAF_USDA=42.353
NC_035098.1	11585325	.	A	G	.	.	MAF_INRAE=9.494;MAF_USDA=8.235
NC_035098.1	11585390	.	T	C	.	.	MAF_INRAE=39.873;MAF_USDA=41.176
NC_035098.1	11585407	.	G	T	.	.	MAF_INRAE=26.667;MAF_USDA=31.765
NC_035098.1	11585444	.	T	G	.	.	MAF_INRAE=35.443;MAF_USDA=37.5
NC_035098.1	11585453	.	T	A	.	.	MAF_INRAE=37.342;MAF_USDA=37.5
NC_035098.1	11585526	.	A	G	.	.	MAF_INRAE=5.833;MAF_USDA=3.279
NC_035098.1	11585532	.	G	T	.	.	MAF_INRAE=45.57;MAF_USDA=43.529
NC_035098.1	11585577	.	C	A	.	.	MAF_INRAE=10.759;MAF_USDA=1.639
NC_035098.1	11585578	.	A	T	.	.	MAF_INRAE=4.167;MAF_USDA=1.639
NC_035098.1	11585616	.	G	T	.	.	MAF_INRAE=36.076;MAF_USDA=40.588
NC_035098.1	11585651	.	A	T	.	.	MAF_INRAE=35.443;MAF_USDA=41.176
NC_035098.1	11585676	.	C	T	.	.	MAF_INRAE=4.167
NC_035098.1	11585704	.	C	T	.	.	MAF_USDA=1.639
NC_035098.1	11585712	.	C	T	.	.	MAF_USDA=14.118
NC_035098.1	11585719	.	C	A	.	.	MAF_USDA=1.639
NC_035098.1	11585739	.	T	C	.	.	MAF_USDA=16.471
NC_035098.1	11585743	.	G	A	.	.	MAF_USDA=9.016
NC_035098.1	11585797	.	T	C	.	.	MAF_USDA=22.917
NC_035098.1	11586153	.	C	A	.	.	MAF_INRAE=10.759
NC_035098.1	11586248	.	G	A	.	.	MAF_INRAE=20.833
NC_035098.1	11586297	.	C	T	.	.	MAF_INRAE=12.5;MAF_USDA=2.083
NC_035098.1	11586308	.	A	C	.	.	MAF_INRAE=33.333;MAF_USDA=2.083
NC_035098.1	11586319	.	C	A	.	.	MAF_INRAE=4.167;MAF_USDA=2.083
NC_035098.1	11586373	.	G	A	.	.	MAF_INRAE=13.333;MAF_USDA=29.167
NC_035098.1	11586511	.	G	T	.	.	MAF_INRAE=10.759;MAF_USDA=3.279
NC_035098.1	11586516	.	C	A	.	.	MAF_USDA=4.118
NC_035098.1	11586584	.	G	A	.	.	MAF_INRAE=5.833;MAF_USDA=5.738
NC_035098.1	11586638	.	T	C	.	.	MAF_INRAE=8.861;MAF_USDA=7.647
NC_035098.1	11586673	.	G	T	.	.	MAF_USDA=1.639
NC_035098.1	11586778	.	G	A	.	.	MAF_USDA=18.75
NC_035098.1	11586787	.	T	G	.	.	MAF_INRAE=12.5;MAF_USDA=14.706
NC_035098.1	11586831	.	G	T	.	.	MAF_INRAE=10.833
NC_035098.1	11586843	.	G	T	.	.	MAF_INRAE=25.316;MAF_USDA=17.059
NC_035098.1	11586869	.	G	A	.	.	MAF_INRAE=24.684;MAF_USDA=17.647
NC_035098.1	11586880	.	G	T	.	.	MAF_INRAE=17.722;MAF_USDA=15.294
NC_035098.1	11586892	.	G	T	.	.	MAF_USDA=1.639
NC_035098.1	11586900	.	C	A	.	.	MAF_USDA=16.667
NC_035098.1	11586951	.	A	T	.	.	MAF_INRAE=17.722;MAF_USDA=12.941
NC_035098.1	11586957	.	C	A	.	.	MAF_INRAE=10.0;MAF_USDA=11.475
NC_035098.1	11586998	.	C	A	.	.	MAF_INRAE=10.127
NC_035098.1	11587016	.	T	C	.	.	MAF_USDA=4.098
NC_035098.1	11587053	.	A	G	.	.	MAF_INRAE=12.5;MAF_USDA=14.706
NC_035098.1	11587086	.	G	C	.	.	MAF_USDA=6.25
NC_035098.1	11587137	.	A	G	.	.	MAF_INRAE=20.253;MAF_USDA=14.706
NC_035098.1	11587146	.	G	T	.	.	MAF_INRAE=19.62;MAF_USDA=15.882
NC_035098.1	11587191	.	C	T	.	.	MAF_INRAE=7.595;MAF_USDA=2.083
NC_035098.1	11587199	.	T	G	.	.	MAF_INRAE=22.785;MAF_USDA=8.824
NC_035098.1	11587209	.	T	G	.	.	MAF_INRAE=22.785;MAF_USDA=8.824
NC_035098.1	11587253	.	A	G	.	.	MAF_INRAE=10.759;MAF_USDA=4.706
NC_035098.1	11587256	.	G	T	.	.	MAF_USDA=2.459
NC_035098.1	11587277	.	G	T	.	.	MAF_INRAE=10.833;MAF_USDA=11.475
NC_035098.1	11587278	.	A	G	.	.	MAF_INRAE=10.833;MAF_USDA=11.475
NC_035098.1	11587322	.	A	G	.	.	MAF_INRAE=15.823;MAF_USDA=4.098
NC_035098.1	11587332	.	T	G	.	.	MAF_USDA=1.639
NC_035098.1	11587342	.	T	G	.	.	MAF_USDA=1.639
NC_035098.1	11587369	.	C	A	.	.	MAF_INRAE=48.734;MAF_USDA=24.118
NC_035098.1	11587377	.	C	G	.	.	MAF_INRAE=16.456;MAF_USDA=7.647
NC_035098.1	11587414	.	T	G	.	.	MAF_INRAE=10.833;MAF_USDA=3.279
NC_035098.1	11587491	.	C	A	.	.	MAF_INRAE=8.333;MAF_USDA=5.294
NC_035098.1	11587513	.	A	T	.	.	MAF_USDA=1.639
NC_035098.1	11587520	.	A	G	.	.	MAF_INRAE=25.949;MAF_USDA=7.059
NC_035098.1	11587530	.	A	G	.	.	MAF_USDA=2.459
NC_035098.1	11587591	.	G	T	.	.	MAF_INRAE=6.667;MAF_USDA=8.824
NC_035098.1	11587593	.	T	A	.	.	MAF_INRAE=47.468;MAF_USDA=28.824
NC_035098.1	11587598	.	C	G	.	.	MAF_USDA=4.167
NC_035098.1	11587600	.	T	C	.	.	MAF_INRAE=6.667;MAF_USDA=1.639
NC_035098.1	11587608	.	A	T	.	.	MAF_INRAE=16.456;MAF_USDA=2.459
NC_035098.1	11587621	.	A	C	.	.	MAF_INRAE=12.5;MAF_USDA=8.197
NC_035098.1	11587622	.	G	A	.	.	MAF_INRAE=12.5;MAF_USDA=5.738
NC_035098.1	11587627	.	C	T	.	.	MAF_INRAE=12.5;MAF_USDA=4.918
NC_035098.1	11587655	.	A	G	.	.	MAF_INRAE=49.367;MAF_USDA=28.235
NC_035098.1	11587714	.	T	C	.	.	MAF_INRAE=6.667;MAF_USDA=7.647
NC_035098.1	11587719	.	G	T	.	.	MAF_USDA=6.557
NC_035098.1	11587762	.	G	T	.	.	MAF_INRAE=15.823;MAF_USDA=11.176
NC_035098.1	11587865	.	G	A	.	.	MAF_INRAE=10.0
NC_035098.1	11587869	.	T	C	.	.	MAF_INRAE=10.0
NC_035098.1	11587872	.	A	T	.	.	MAF_INRAE=10.0
NC_035098.1	11587897	.	C	T	.	.	MAF_INRAE=7.5
NC_035098.1	11587979	.	T	A	.	.	MAF_INRAE=6.667
NC_035098.1	11588030	.	G	C	.	.	MAF_INRAE=33.333;MAF_USDA=31.765
NC_035098.1	11588144	.	G	T	.	.	MAF_INRAE=36.076;MAF_USDA=8.824
NC_035098.1	11588151	.	A	T	.	.	MAF_INRAE=36.076;MAF_USDA=10.588
NC_035098.1	11588166	.	G	T	.	.	MAF_USDA=4.098
NC_035098.1	11588184	.	G	A	.	.	MAF_INRAE=6.667;MAF_USDA=8.824
NC_035098.1	11588197	.	G	A	.	.	MAF_USDA=1.639
NC_035098.1	11588312	.	A	C	.	.	MAF_INRAE=27.848;MAF_USDA=11.176
NC_035098.1	11588401	.	C	A	.	.	MAF_INRAE=35.443;MAF_USDA=8.824
NC_035098.1	11588548	.	C	T	.	.	MAF_USDA=5.738
NC_035098.1	11588559	.	C	A	.	.	MAF_INRAE=6.667;MAF_USDA=7.059
NC_035098.1	11588630	.	C	T	.	.	MAF_USDA=1.639
NC_035098.1	11588660	.	C	A	.	.	MAF_INRAE=36.076;MAF_USDA=8.824
NC_035098.1	11588694	.	T	A	.	.	MAF_USDA=1.639
NC_035098.1	11588791	.	T	C	.	.	MAF_USDA=1.639
NC_035098.1	11588794	.	C	A	.	.	MAF_USDA=2.459
NC_035098.1	11588937	.	A	T	.	.	MAF_USDA=3.529
NC_035098.1	11588969	.	G	A	.	.	MAF_INRAE=16.667;MAF_USDA=4.098
NC_035098.1	11588994	.	C	A	.	.	MAF_USDA=8.824
NC_035098.1	11589069	.	C	T	.	.	MAF_USDA=1.639
NC_035098.1	11589113	.	G	T	.	.	MAF_USDA=1.639
NC_035098.1	11589128	.	T	A	.	.	MAF_USDA=1.667
NC_035098.1	11589213	.	T	G	.	.	MAF_USDA=3.39
NC_035098.1	11591564	.	T	G	.	.	MAF_USDA=3.333
NC_035098.1	11591565	.	A	T	.	.	MAF_INRAE=36.709;MAF_USDA=10.714
NC_035098.1	11591587	.	C	A	.	.	MAF_USDA=2.5
NC_035098.1	11591657	.	G	T	.	.	MAF_USDA=8.235
NC_035098.1	11591774	.	T	A	.	.	MAF_INRAE=6.667;MAF_USDA=2.083
NC_035098.1	11591844	.	T	A	.	.	MAF_USDA=1.639
NC_035098.1	11591845	.	G	T	.	.	MAF_USDA=11.765
NC_035098.1	11591850	.	T	G	.	.	MAF_USDA=2.353
NC_035098.1	11591854	.	T	A	.	.	MAF_INRAE=33.544;MAF_USDA=22.941
NC_035098.1	11591884	.	T	C	.	.	MAF_INRAE=10.759
NC_035098.1	11591891	.	C	T	.	.	MAF_INRAE=6.667;MAF_USDA=11.765
NC_035098.1	11591901	.	C	T	.	.	MAF_USDA=14.706
NC_035098.1	11592051	.	C	T	.	.	MAF_INRAE=5.833;MAF_USDA=9.412
NC_035098.1	11592091	.	T	C	.	.	MAF_USDA=13.934
NC_035098.1	11592113	.	T	A	.	.	MAF_USDA=2.941
NC_035098.1	11592141	.	G	T	.	.	MAF_INRAE=36.076;MAF_USDA=8.824
NC_035098.1	11592150	.	A	G	.	.	MAF_USDA=6.557
NC_035098.1	11592155	.	T	G	.	.	MAF_INRAE=30.38;MAF_USDA=32.353
NC_035098.1	11592165	.	T	A	.	.	MAF_USDA=10.588
NC_035098.1	11592205	.	A	T	.	.	MAF_INRAE=30.38
NC_035098.1	11592276	.	A	G	.	.	MAF_USDA=3.333
NC_035098.1	11592301	.	G	T	.	.	MAF_INRAE=31.013;MAF_USDA=32.143
NC_035098.1	11592343	.	T	A	.	.	MAF_USDA=1.639
NC_035098.1	11592394	.	C	T	.	.	MAF_INRAE=31.013;MAF_USDA=31.25
NC_035098.1	11592398	.	G	T	.	.	MAF_USDA=4.918
NC_035098.1	11592407	.	G	A	.	.	MAF_USDA=1.639
NC_035098.1	11592465	.	C	T	.	.	MAF_INRAE=1.667
NC_035098.1	11592472	.	G	A	.	.	MAF_USDA=11.475
NC_035098.1	11592476	.	T	A	.	.	MAF_USDA=2.459
NC_035098.1	11592497	.	G	A	.	.	MAF_INRAE=12.5;MAF_USDA=14.118
NC_035098.1	11592550	.	G	A	.	.	MAF_INRAE=6.667;MAF_USDA=11.765
NC_035098.1	11592579	.	A	G	.	.	MAF_INRAE=30.38;MAF_USDA=44.118
NC_035098.1	11592656	.	C	A	.	.	MAF_USDA=14.706
NC_035098.1	11592673	.	G	A	.	.	MAF_USDA=4.098
NC_035098.1	11592688	.	G	A	.	.	MAF_USDA=2.459
NC_035098.1	11592697	.	T	A	.	.	MAF_INRAE=36.076;MAF_USDA=20.588
NC_035098.1	11592698	.	C	T	.	.	MAF_INRAE=42.5;MAF_USDA=20.0
NC_035098.1	11592752	.	G	A	.	.	MAF_USDA=8.824
NC_035098.1	11592797	.	T	A	.	.	MAF_INRAE=6.667;MAF_USDA=29.167
NC_035098.1	11592841	.	A	G	.	.	MAF_INRAE=15.823;MAF_USDA=18.824
NC_035098.1	11592860	.	G	T	.	.	MAF_INRAE=10.127;MAF_USDA=22.353
NC_035098.1	11592873	.	G	T	.	.	MAF_USDA=1.639
NC_035098.1	11592898	.	T	C	.	.	MAF_INRAE=20.886;MAF_USDA=42.353
NC_035098.1	11592961	.	T	C	.	.	MAF_INRAE=8.333;MAF_USDA=9.412
NC_035098.1	11592984	.	G	C	.	.	MAF_USDA=18.235
NC_035098.1	11593004	.	T	C	.	.	MAF_INRAE=29.114;MAF_USDA=21.176
NC_035098.1	11593030	.	G	A	.	.	MAF_INRAE=8.333;MAF_USDA=8.824
NC_035098.1	11593040	.	C	T	.	.	MAF_INRAE=1.667;MAF_USDA=1.765
NC_035098.1	11593117	.	G	A	.	.	MAF_INRAE=23.418;MAF_USDA=12.353
NC_035098.1	11593132	.	T	G	.	.	MAF_INRAE=6.667
NC_035098.1	11593176	.	T	A	.	.	MAF_USDA=4.918
NC_035098.1	11593340	.	T	C	.	.	MAF_INRAE=10.833
NC_035098.1	11593455	.	C	A	.	.	MAF_USDA=10.417
NC_035098.1	11593481	.	C	T	.	.	MAF_INRAE=10.759;MAF_USDA=4.706
NC_035098.1	11593490	.	T	A	.	.	MAF_INRAE=15.19;MAF_USDA=15.294
NC_035098.1	11593512	.	C	T	.	.	MAF_USDA=2.941
NC_035098.1	11593576	.	G	C	.	.	MAF_INRAE=7.5;MAF_USDA=3.279
NC_035098.1	11593614	.	A	T	.	.	MAF_USDA=7.059
NC_035098.1	11593616	.	A	T	.	.	MAF_USDA=14.118
NC_035098.1	11593778	.	G	T	.	.	MAF_USDA=1.639
NC_035098.1	11593801	.	C	A	.	.	MAF_USDA=1.639
NC_035098.1	11593842	.	T	C	.	.	MAF_INRAE=10.759;MAF_USDA=17.647
NC_035098.1	11593868	.	C	T	.	.	MAF_INRAE=27.848;MAF_USDA=24.706
NC_035098.1	11593955	.	G	A	.	.	MAF_USDA=1.639
NC_035098.1	11593969	.	A	T	.	.	MAF_INRAE=26.582;MAF_USDA=8.824
NC_035098.1	11594058	.	G	A	.	.	MAF_USDA=10.588
NC_035098.1	11594198	.	A	G	.	.	MAF_USDA=6.25
NC_035098.1	11594295	.	G	A	.	.	MAF_USDA=4.918
NC_035098.1	11594415	.	C	T	.	.	MAF_INRAE=50.0;MAF_USDA=32.353
NC_035098.1	11594421	.	C	A	.	.	MAF_INRAE=26.582;MAF_USDA=9.412
NC_035098.1	11594452	.	C	T	.	.	MAF_INRAE=7.5;MAF_USDA=17.059
NC_035098.1	11594612	.	A	G	.	.	MAF_INRAE=32.278;MAF_USDA=14.118
NC_035098.1	11594733	.	T	C	.	.	MAF_INRAE=20.253;MAF_USDA=15.294
NC_035098.1	11594760	.	T	C	.	.	MAF_INRAE=10.759;MAF_USDA=5.882
NC_035098.1	11594791	.	T	G	.	.	MAF_INRAE=15.19;MAF_USDA=7.647
NC_035098.1	11594824	.	C	T	.	.	MAF_USDA=2.353
NC_035098.1	11594835	.	G	T	.	.	MAF_INRAE=24.051;MAF_USDA=16.667
NC_035098.1	11594940	.	G	C	.	.	MAF_INRAE=5.696;MAF_USDA=2.083
NC_035098.1	11594993	.	G	A	.	.	MAF_USDA=3.279
NC_035098.1	11595027	.	G	T	.	.	MAF_INRAE=10.759;MAF_USDA=5.294
NC_035098.1	11595028	.	A	G	.	.	MAF_USDA=2.459
NC_035098.1	11595060	.	C	T	.	.	MAF_INRAE=15.823;MAF_USDA=7.647
NC_035098.1	11595115	.	C	A	.	.	MAF_INRAE=12.5;MAF_USDA=6.471
NC_035098.1	11595137	.	G	A	.	.	MAF_INRAE=11.667;MAF_USDA=5.882
NC_035098.1	11595145	.	T	G	.	.	MAF_INRAE=12.5;MAF_USDA=5.882
NC_035098.1	11595166	.	C	A	.	.	MAF_INRAE=44.737
NC_035098.1	11595201	.	C	T	.	.	MAF_USDA=3.279
NC_035098.1	11595331	.	G	T	.	.	MAF_USDA=6.557
NC_035098.1	11595350	.	C	A	.	.	MAF_USDA=7.377
NC_035098.1	11595415	.	T	G	.	.	MAF_INRAE=5.833;MAF_USDA=8.235
NC_035098.1	11595453	.	A	G	.	.	MAF_INRAE=5.833;MAF_USDA=7.738
NC_035098.1	11595529	.	A	G	.	.	MAF_USDA=4.167
NC_035098.1	11595547	.	T	C	.	.	MAF_USDA=4.098
NC_035098.1	11595572	.	A	C	.	.	MAF_INRAE=20.886;MAF_USDA=18.235
NC_035098.1	11595576	.	T	A	.	.	MAF_INRAE=33.544;MAF_USDA=25.882
NC_035098.1	11595630	.	A	G	.	.	MAF_INRAE=15.0;MAF_USDA=9.412
NC_035098.1	11595631	.	G	T	.	.	MAF_INRAE=15.0;MAF_USDA=9.412
NC_035098.1	11595689	.	T	C	.	.	MAF_USDA=10.0
NC_035098.1	11595696	.	G	C	.	.	MAF_INRAE=21.053;MAF_USDA=11.765
NC_035098.1	11595735	.	A	G	.	.	MAF_USDA=2.459
NC_035098.1	11595745	.	T	G	.	.	MAF_INRAE=47.368;MAF_USDA=32.941
NC_035098.1	11595760	.	C	T	.	.	MAF_USDA=1.639
NC_035098.1	11595781	.	G	A	.	.	MAF_USDA=6.471
NC_035098.1	11595891	.	A	G	.	.	MAF_USDA=1.639
NC_035098.1	11595895	.	C	A	.	.	MAF_USDA=2.459
NC_035098.1	11595937	.	G	C	.	.	MAF_USDA=23.494
NC_035098.1	11596005	.	C	T	.	.	MAF_USDA=14.583
NC_035098.1	11596092	.	G	A	.	.	MAF_USDA=2.459
NC_035098.1	11596141	.	A	G	.	.	MAF_USDA=2.941
NC_035098.1	11596179	.	A	G	.	.	MAF_USDA=4.098
NC_035098.1	11596216	.	G	A	.	.	MAF_USDA=2.459
NC_035098.1	11596223	.	A	G	.	.	MAF_INRAE=31.646;MAF_USDA=10.588
NC_035098.1	11596251	.	C	T	.	.	MAF_INRAE=7.595;MAF_USDA=1.639
NC_035098.1	11596397	.	T	A	.	.	MAF_INRAE=18.354;MAF_USDA=10.656
NC_035098.1	11596415	.	T	G	.	.	MAF_USDA=4.918
NC_035098.1	11596515	.	T	C	.	.	MAF_INRAE=17.5;MAF_USDA=10.588
NC_035098.1	11596542	.	C	T	.	.	MAF_INRAE=17.5;MAF_USDA=11.176
NC_035098.1	11596605	.	G	T	.	.	MAF_USDA=4.098
NC_035098.1	11596643	.	C	T	.	.	MAF_INRAE=25.0;MAF_USDA=13.529
NC_035098.1	11596720	.	T	C	.	.	MAF_INRAE=8.333;MAF_USDA=6.471
NC_035098.1	11596832	.	G	A	.	.	MAF_INRAE=9.494
NC_035098.1	11596839	.	C	T	.	.	MAF_INRAE=7.5
NC_035098.1	11596907	.	T	C	.	.	MAF_INRAE=30.38;MAF_USDA=13.529
NC_035098.1	11597002	.	A	C	.	.	MAF_INRAE=29.747;MAF_USDA=13.529
NC_035098.1	11597025	.	A	G	.	.	MAF_INRAE=6.329;MAF_USDA=2.459
NC_035098.1	11597055	.	G	A	.	.	MAF_USDA=2.459
NC_035098.1	11597056	.	C	A	.	.	MAF_USDA=2.459
NC_035098.1	11597147	.	G	A	.	.	MAF_USDA=6.557
NC_035098.1	11597283	.	A	T	.	.	MAF_USDA=3.529
NC_035098.1	11597342	.	G	T	.	.	MAF_INRAE=14.557;MAF_USDA=8.235
NC_035098.1	11597402	.	T	C	.	.	MAF_USDA=4.918
NC_035098.1	11597460	.	A	C	.	.	MAF_USDA=1.639
NC_035098.1	11597585	.	A	C	.	.	MAF_INRAE=37.342;MAF_USDA=35.714
NC_035098.1	11597603	.	A	G	.	.	MAF_INRAE=8.333;MAF_USDA=7.738
NC_035098.1	11597629	.	T	C	.	.	MAF_INRAE=37.342;MAF_USDA=36.31
NC_035098.1	11597759	.	C	A	.	.	MAF_USDA=6.557
NC_035098.1	11597793	.	A	T	.	.	MAF_USDA=1.639
NC_035098.1	11597884	.	T	C	.	.	MAF_INRAE=7.595
NC_035098.1	11598038	.	A	C	.	.	MAF_INRAE=7.5;MAF_USDA=1.639
NC_035098.1	11598220	.	G	C	.	.	MAF_USDA=1.639
NC_035098.1	11598252	.	C	T	.	.	MAF_INRAE=37.975;MAF_USDA=38.235
NC_035098.1	11598276	.	G	T	.	.	MAF_INRAE=6.962;MAF_USDA=2.459
NC_035098.1	11598351	.	T	C	.	.	MAF_INRAE=22.152;MAF_USDA=10.0
NC_035098.1	11598407	.	C	T	.	.	MAF_USDA=6.557
NC_035098.1	11598414	.	T	G	.	.	MAF_INRAE=25.949
NC_035098.1	11598482	.	C	T	.	.	MAF_INRAE=22.152;MAF_USDA=10.0
NC_035098.1	11598485	.	C	T	.	.	MAF_INRAE=7.595;MAF_USDA=14.706
NC_035098.1	11598504	.	T	A	.	.	MAF_USDA=1.639
NC_035098.1	11598526	.	T	C	.	.	MAF_INRAE=37.975;MAF_USDA=37.647
NC_035098.1	11598543	.	C	T	.	.	MAF_INRAE=10.833
NC_035098.1	11598669	.	T	G	.	.	MAF_INRAE=17.5;MAF_USDA=10.714
NC_035098.1	11598745	.	A	T	.	.	MAF_INRAE=7.5;MAF_USDA=1.639
NC_035098.1	11598794	.	A	G	.	.	MAF_USDA=1.639
NC_035098.1	11598842	.	G	A	.	.	MAF_INRAE=10.759;MAF_USDA=4.706
NC_035098.1	11598911	.	T	C	.	.	MAF_INRAE=38.608;MAF_USDA=38.824
NC_035098.1	11598913	.	A	T	.	.	MAF_INRAE=34.167;MAF_USDA=39.412
NC_035098.1	11598921	.	A	C	.	.	MAF_INRAE=10.759;MAF_USDA=6.471
NC_035098.1	11598922	.	T	A	.	.	MAF_INRAE=9.167;MAF_USDA=6.471
NC_035098.1	11598930	.	C	T	.	.	MAF_INRAE=38.608;MAF_USDA=38.824
NC_035098.1	11598936	.	C	T	.	.	MAF_INRAE=38.608;MAF_USDA=38.824
NC_035098.1	11598955	.	C	T	.	.	MAF_INRAE=38.608;MAF_USDA=38.824
NC_035098.1	11598957	.	T	C	.	.	MAF_USDA=13.529
NC_035098.1	11598971	.	C	A	.	.	MAF_INRAE=6.329;MAF_USDA=2.459
NC_035098.1	11598989	.	G	T	.	.	MAF_USDA=1.639
NC_035098.1	11599046	.	T	G	.	.	MAF_INRAE=43.671;MAF_USDA=40.0
NC_035098.1	11599137	.	C	T	.	.	MAF_INRAE=7.595;MAF_USDA=22.941
NC_035098.1	11599158	.	G	A	.	.	MAF_USDA=2.353
NC_035098.1	11599243	.	A	C	.	.	MAF_INRAE=26.316
NC_035098.1	11599245	.	T	A	.	.	MAF_USDA=5.882
NC_035098.1	11599247	.	T	G	.	.	MAF_USDA=5.882
NC_035098.1	11599253	.	G	A	.	.	MAF_USDA=5.294
NC_035098.1	11599278	.	A	G	.	.	MAF_USDA=5.294
NC_035098.1	11599295	.	C	G	.	.	MAF_USDA=5.294
NC_035098.1	11599301	.	G	C	.	.	MAF_INRAE=7.5;MAF_USDA=1.639
NC_035098.1	11599310	.	A	G	.	.	MAF_USDA=5.294
NC_035098.1	11599358	.	T	A	.	.	MAF_USDA=2.459
NC_035098.1	11599367	.	C	T	.	.	MAF_INRAE=32.278;MAF_USDA=8.235
NC_035098.1	11599440	.	G	A	.	.	MAF_INRAE=7.5;MAF_USDA=1.639
NC_035098.1	11599449	.	T	A	.	.	MAF_USDA=1.639
NC_035098.1	11599452	.	C	T	.	.	MAF_USDA=1.639
NC_035098.1	11599481	.	C	T	.	.	MAF_INRAE=47.368;MAF_USDA=38.824
NC_035098.1	11599548	.	C	T	.	.	MAF_INRAE=31.579
NC_035098.1	11599591	.	T	G	.	.	MAF_INRAE=11.392;MAF_USDA=4.118
NC_035098.1	11599594	.	A	T	.	.	MAF_USDA=2.353
NC_035098.1	11599654	.	C	T	.	.	MAF_INRAE=7.595;MAF_USDA=24.706
NC_035098.1	11599705	.	G	T	.	.	MAF_USDA=2.459
NC_035098.1	11599767	.	CA	CC	.	.	MAF_USDA=13.043
NC_035098.1	11599769	.	T	G	.	.	MAF_INRAE=39.167;MAF_USDA=16.667
NC_035098.1	11599801	.	G	A	.	.	MAF_INRAE=47.368;MAF_USDA=37.059
NC_035098.1	11599827	.	C	T	.	.	MAF_USDA=12.941
NC_035098.1	11599879	.	T	C	.	.	MAF_USDA=1.639
NC_035098.1	11600048	.	T	A	.	.	MAF_INRAE=38.608;MAF_USDA=37.647
NC_035098.1	11600104	.	T	C	.	.	MAF_INRAE=44.937;MAF_USDA=42.353
NC_035098.1	11600160	.	G	T	.	.	MAF_USDA=12.712
NC_035098.1	11600201	.	A	C	.	.	MAF_INRAE=5.263
NC_035098.1	11600305	.	A	G	.	.	MAF_INRAE=47.368;MAF_USDA=40.588
NC_035098.1	11600306	.	C	T	.	.	MAF_USDA=1.639
NC_035098.1	11600324	.	A	G	.	.	MAF_INRAE=1.667;MAF_USDA=4.098
NC_035098.1	11600388	.	G	C	.	.	MAF_USDA=2.353
NC_035098.1	11600458	.	C	T	.	.	MAF_INRAE=38.608;MAF_USDA=46.471
NC_035098.1	11600476	.	G	T	.	.	MAF_USDA=3.279
NC_035098.1	11600606	.	C	T	.	.	MAF_INRAE=48.734;MAF_USDA=28.235
NC_035098.1	11600658	.	C	T	.	.	MAF_INRAE=24.051;MAF_USDA=27.059
NC_035098.1	11600673	.	C	T	.	.	MAF_USDA=1.639
NC_035098.1	11600762	.	A	G	.	.	MAF_INRAE=10.759;MAF_USDA=18.824
NC_035098.1	11600766	.	G	A	.	.	MAF_INRAE=9.167;MAF_USDA=18.824
NC_035098.1	11600847	.	C	T	.	.	MAF_INRAE=22.152;MAF_USDA=10.0
NC_035098.1	11600866	.	C	T	.	.	MAF_USDA=8.197
NC_035098.1	11600941	.	T	C	.	.	MAF_USDA=8.824
NC_035098.1	11600980	.	T	C	.	.	MAF_INRAE=24.051;MAF_USDA=22.619
NC_035098.1	11600998	.	T	C	.	.	MAF_INRAE=21.519;MAF_USDA=28.571
NC_035098.1	11601016	.	C	T	.	.	MAF_USDA=4.118
NC_035098.1	11601026	.	G	A	.	.	MAF_INRAE=6.329;MAF_USDA=4.918
NC_035098.1	11601061	.	A	G	.	.	MAF_INRAE=35.0
NC_035098.1	11601067	.	G	T	.	.	MAF_INRAE=14.167
NC_035098.1	11601074	.	T	C	.	.	MAF_INRAE=1.667;MAF_USDA=1.765
NC_035098.1	11601085	.	T	G	.	.	MAF_USDA=10.417
NC_035098.1	11601086	.	A	G	.	.	MAF_USDA=12.5
NC_035098.1	11601087	.	A	G	.	.	MAF_USDA=12.5
NC_035098.1	11601091	.	T	C	.	.	MAF_INRAE=9.167;MAF_USDA=17.059
NC_035098.1	11601097	.	A	G	.	.	MAF_INRAE=19.167;MAF_USDA=4.706
NC_035098.1	11601099	.	A	T	.	.	MAF_INRAE=10.833
NC_035098.1	11601127	.	A	G	.	.	MAF_INRAE=20.833;MAF_USDA=13.529
NC_035098.1	11601131	.	T	G	.	.	MAF_INRAE=21.667;MAF_USDA=13.934
NC_035098.1	11601163	.	T	G	.	.	MAF_INRAE=5.833;MAF_USDA=30.0
NC_035098.1	11601168	.	G	A	.	.	MAF_USDA=8.197
NC_035098.1	11601174	.	C	T	.	.	MAF_INRAE=7.5;MAF_USDA=14.118
NC_035098.1	11601176	.	G	A	.	.	MAF_USDA=1.639
NC_035098.1	11601202	.	A	C	.	.	MAF_USDA=4.918
NC_035098.1	11601226	.	C	A	.	.	MAF_USDA=5.738
NC_035098.1	11601238	.	G	A	.	.	MAF_USDA=4.918
NC_035098.1	11601239	.	C	G	.	.	MAF_INRAE=7.5;MAF_USDA=21.765
NC_035098.1	11601240	.	T	G	.	.	MAF_USDA=2.941
NC_035098.1	11601245	.	T	G	.	.	MAF_USDA=2.083
NC_035098.1	11601255	.	T	A	.	.	MAF_USDA=3.279
NC_035098.1	11601264	.	C	T	.	.	MAF_INRAE=8.333;MAF_USDA=5.882
NC_035098.1	11601281	.	A	C	.	.	MAF_INRAE=8.333;MAF_USDA=5.882
NC_035098.1	11601283	.	G	C	.	.	MAF_INRAE=8.333;MAF_USDA=10.0
NC_035098.1	11601287	.	A	G	.	.	MAF_INRAE=8.333;MAF_USDA=5.882
NC_035098.1	11601301	.	T	C	.	.	MAF_INRAE=7.595;MAF_USDA=8.235
NC_035098.1	11601330	.	A	G	.	.	MAF_USDA=12.5
NC_035098.1	11601367	.	C	G	.	.	MAF_USDA=12.941
NC_035098.1	11601377	.	T	A	.	.	MAF_INRAE=10.759;MAF_USDA=5.882
NC_035098.1	11601402	.	G	A	.	.	MAF_USDA=3.279
NC_035098.1	11601409	.	T	A	.	.	MAF_INRAE=6.329;MAF_USDA=3.279
NC_035098.1	11601486	.	T	C	.	.	MAF_INRAE=43.671;MAF_USDA=15.294
NC_035098.1	11601488	.	T	C	.	.	MAF_USDA=1.639
NC_035098.1	11601512	.	G	A	.	.	MAF_INRAE=22.152;MAF_USDA=12.353
NC_035098.1	11601585	.	C	G	.	.	MAF_INRAE=6.667
NC_035098.1	11601588	.	T	A	.	.	MAF_INRAE=6.667
NC_035098.1	11601589	.	C	G	.	.	MAF_INRAE=7.5
NC_035098.1	11601593	.	C	G	.	.	MAF_INRAE=6.667
NC_035098.1	11601594	.	T	A	.	.	MAF_INRAE=6.667
NC_035098.1	11601608	.	G	T	.	.	MAF_INRAE=6.962;MAF_USDA=2.459
NC_035098.1	11601645	.	G	A	.	.	MAF_USDA=6.557
NC_035098.1	11601761	.	T	C	.	.	MAF_USDA=1.639
NC_035098.1	11601817	.	T	G	.	.	MAF_USDA=4.918
NC_035098.1	11601861	.	C	A	.	.	MAF_INRAE=6.329;MAF_USDA=2.459
NC_035098.1	11602039	.	G	A	.	.	MAF_USDA=7.059
NC_035098.1	11602082	.	G	A	.	.	MAF_USDA=1.639
NC_035098.1	11602133	.	T	C	.	.	MAF_USDA=4.918
NC_035098.1	11602148	.	A	C	.	.	MAF_INRAE=6.329;MAF_USDA=2.459
NC_035098.1	11602175	.	A	T	.	.	MAF_INRAE=24.684;MAF_USDA=23.529
NC_035098.1	11602194	.	C	T	.	.	MAF_INRAE=20.253;MAF_USDA=10.0
NC_035098.1	11602195	.	A	G	.	.	MAF_INRAE=46.667;MAF_USDA=45.294
NC_035098.1	11602204	.	T	G	.	.	MAF_USDA=1.639
NC_035098.1	11602422	.	C	T	.	.	MAF_USDA=1.639
NC_035098.1	11602703	.	G	A	.	.	MAF_INRAE=8.228;MAF_USDA=5.294
NC_035098.1	11602738	.	A	T	.	.	MAF_USDA=7.059
NC_035098.1	11602868	.	A	T	.	.	MAF_USDA=2.5
NC_035098.1	11602901	.	G	A	.	.	MAF_USDA=12.353
NC_035098.1	11603024	.	G	A	.	.	MAF_INRAE=4.167;MAF_USDA=10.0
NC_035098.1	11603187	.	A	T	.	.	MAF_INRAE=26.316;MAF_USDA=11.176
NC_035098.1	11603372	.	A	G	.	.	MAF_USDA=16.667
NC_035098.1	11603373	.	A	G	.	.	MAF_USDA=16.667
NC_035098.1	11603391	.	C	G	.	.	MAF_INRAE=43.038;MAF_USDA=26.471
NC_035098.1	11603609	.	T	A	.	.	MAF_USDA=8.235
NC_035098.1	11603611	.	G	A	.	.	MAF_USDA=8.235
NC_035098.1	11603655	.	C	T	.	.	MAF_USDA=4.098
NC_035098.1	11603735	.	C	T	.	.	MAF_INRAE=6.329;MAF_USDA=4.706
NC_035098.1	11603923	.	G	A	.	.	MAF_USDA=3.279
NC_035098.1	11603929	.	G	A	.	.	MAF_USDA=3.279
NC_035098.1	11603930	.	T	C	.	.	MAF_USDA=2.459
NC_035098.1	11603966	.	C	T	.	.	MAF_USDA=1.667
NC_035098.1	11604054	.	T	G	.	.	MAF_USDA=1.639
NC_035098.1	11604106	.	A	C	.	.	MAF_USDA=4.167
NC_035098.1	11604226	.	C	A	.	.	MAF_INRAE=39.873;MAF_USDA=17.647
NC_035098.1	11604283	.	C	T	.	.	MAF_USDA=2.459
NC_035098.1	11604295	.	G	A	.	.	MAF_USDA=4.118
NC_035098.1	11604305	.	C	G	.	.	MAF_USDA=1.639
NC_035098.1	11604457	.	T	G	.	.	MAF_USDA=1.639
NC_035098.1	11604523	.	G	A	.	.	MAF_USDA=4.706
NC_035098.1	11604613	.	C	G	.	.	MAF_INRAE=8.333;MAF_USDA=28.235
NC_035098.1	11604656	.	C	T	.	.	MAF_USDA=1.639
NC_035098.1	11604658	.	T	G	.	.	MAF_INRAE=12.025;MAF_USDA=4.098
NC_035098.1	11604710	.	G	A	.	.	MAF_USDA=3.279
NC_035098.1	11604763	.	C	A	.	.	MAF_INRAE=16.456;MAF_USDA=10.0
NC_035098.1	11604792	.	G	C	.	.	MAF_INRAE=17.089;MAF_USDA=11.765
NC_035098.1	11604810	.	C	T	.	.	MAF_INRAE=10.759;MAF_USDA=4.706
NC_035098.1	11604850	.	G	A	.	.	MAF_USDA=2.941
NC_035098.1	11605088	.	G	T	.	.	MAF_USDA=3.279
NC_035098.1	11605093	.	C	A	.	.	MAF_USDA=2.459
NC_035098.1	11605123	.	T	C	.	.	MAF_USDA=5.738
NC_035098.1	11605251	.	A	G	.	.	MAF_USDA=1.639
NC_035098.1	11605252	.	T	G	.	.	MAF_INRAE=18.987;MAF_USDA=28.824
NC_035098.1	11605458	.	G	A	.	.	MAF_USDA=13.934
NC_035098.1	11605505	.	C	T	.	.	MAF_USDA=4.098
NC_035098.1	11605509	.	G	A	.	.	MAF_INRAE=7.595;MAF_USDA=2.459
NC_035098.1	11605523	.	C	A	.	.	MAF_INRAE=8.333;MAF_USDA=5.294
NC_035098.1	11605587	.	G	T	.	.	MAF_USDA=8.333
NC_035098.1	11605778	.	T	C	.	.	MAF_USDA=1.639
NC_035098.1	11605814	.	G	C	.	.	MAF_USDA=3.529
NC_035098.1	11605848	.	A	G	.	.	MAF_USDA=17.059
NC_035098.1	11605865	.	A	G	.	.	MAF_USDA=12.941
NC_035098.1	11605882	.	A	G	.	.	MAF_USDA=1.639
NC_035098.1	11606036	.	T	G	.	.	MAF_INRAE=10.526
NC_035098.1	11606316	.	A	G	.	.	MAF_USDA=4.706
NC_035098.1	11606392	.	C	T	.	.	MAF_USDA=4.118
NC_035098.1	11606398	.	A	C	.	.	MAF_INRAE=16.456;MAF_USDA=18.824
NC_035098.1	11606447	.	G	T	.	.	MAF_USDA=4.098
NC_035098.1	11606479	.	C	A	.	.	MAF_INRAE=7.595;MAF_USDA=2.459
NC_035098.1	11606507	.	A	C	.	.	MAF_INRAE=6.962;MAF_USDA=25.294
NC_035098.1	11606508	.	T	A	.	.	MAF_USDA=2.459
NC_035098.1	11606666	.	C	G	.	.	MAF_USDA=1.639
NC_035098.1	11606669	.	T	C	.	.	MAF_USDA=1.639
NC_035098.1	11606817	.	G	A	.	.	MAF_INRAE=10.0
NC_035098.1	11606989	.	A	C	.	.	MAF_INRAE=12.5;MAF_USDA=8.333
NC_035098.1	11607042	.	C	G	.	.	MAF_USDA=1.667
NC_035098.1	11607061	.	C	T	.	.	MAF_USDA=1.667
NC_035098.1	11607699	.	G	T	.	.	MAF_USDA=2.459
NC_035098.1	11607738	.	C	T	.	.	MAF_INRAE=41.772;MAF_USDA=42.941
NC_035098.1	11607777	.	G	C	.	.	MAF_INRAE=21.519;MAF_USDA=40.0
NC_035098.1	11607780	.	A	T	.	.	MAF_INRAE=15.0;MAF_USDA=36.066
NC_035098.1	11607794	.	G	A	.	.	MAF_INRAE=6.667
NC_035098.1	11607808	.	A	G	.	.	MAF_INRAE=8.861;MAF_USDA=6.557
NC_035098.1	11607855	.	G	A	.	.	MAF_USDA=2.459
NC_035098.1	11607895	.	T	G	.	.	MAF_INRAE=12.658;MAF_USDA=24.118
NC_035098.1	11607910	.	T	G	.	.	MAF_INRAE=31.646;MAF_USDA=41.176
NC_035098.1	11607917	.	T	C	.	.	MAF_INRAE=12.658;MAF_USDA=22.941
NC_035098.1	11608049	.	G	T	.	.	MAF_USDA=18.235
NC_035098.1	11608050	.	G	A	.	.	MAF_INRAE=1.667;MAF_USDA=1.765
NC_035098.1	11608126	.	A	G	.	.	MAF_INRAE=12.658;MAF_USDA=15.294
NC_035098.1	11608160	.	A	T	.	.	MAF_USDA=4.167
NC_035098.1	11608161	.	A	T	.	.	MAF_USDA=4.167
NC_035098.1	11608163	.	G	C	.	.	MAF_USDA=4.167
NC_035098.1	11608179	.	A	C	.	.	MAF_USDA=4.706
NC_035098.1	11608186	.	G	C	.	.	MAF_INRAE=22.152;MAF_USDA=24.118
NC_035098.1	11608187	.	C	A	.	.	MAF_USDA=2.459
NC_035098.1	11608290	.	T	A	.	.	MAF_INRAE=9.494;MAF_USDA=14.706
NC_035098.1	11608353	.	G	T	.	.	MAF_INRAE=49.367;MAF_USDA=29.412
NC_035098.1	11608432	.	T	G	.	.	MAF_USDA=9.412
NC_035098.1	11608439	.	A	G	.	.	MAF_USDA=1.639
NC_035098.1	11608451	.	A	C	.	.	MAF_USDA=12.5
NC_035098.1	11608463	.	C	T	.	.	MAF_INRAE=14.167;MAF_USDA=24.706
NC_035098.1	11608485	.	G	A	.	.	MAF_USDA=20.833
NC_035098.1	11608486	.	A	T	.	.	MAF_USDA=20.833
NC_035098.1	11608580	.	A	C	.	.	MAF_USDA=9.756
NC_035098.1	11608777	.	A	T	.	.	MAF_USDA=1.639
NC_035098.1	11608778	.	A	T	.	.	MAF_USDA=4.918
NC_035098.1	11608817	.	C	T	.	.	MAF_INRAE=14.167;MAF_USDA=7.647
NC_035098.1	11608835	.	C	A	.	.	MAF_USDA=4.706
NC_035098.1	11609012	.	G	C	.	.	MAF_USDA=2.5
NC_035098.1	11609050	.	C	G	.	.	MAF_USDA=1.667
NC_035098.1	11609125	.	A	C	.	.	MAF_INRAE=8.333;MAF_USDA=17.262
NC_035098.1	11609128	.	T	A	.	.	MAF_INRAE=46.835;MAF_USDA=29.762
NC_035098.1	11609227	.	C	T	.	.	MAF_USDA=5.0
NC_035098.1	11609264	.	T	A	.	.	MAF_INRAE=12.658;MAF_USDA=10.119
NC_035098.1	11609306	.	C	T	.	.	MAF_INRAE=27.848;MAF_USDA=32.738
NC_035098.1	11609322	.	C	T	.	.	MAF_INRAE=27.848;MAF_USDA=36.31
NC_035098.1	11609338	.	A	G	.	.	MAF_INRAE=18.333
NC_035098.1	11609570	.	G	T	.	.	MAF_INRAE=12.025;MAF_USDA=21.176
NC_035098.1	11609577	.	C	A	.	.	MAF_INRAE=12.025;MAF_USDA=15.882
NC_035098.1	11609585	.	A	G	.	.	MAF_INRAE=34.177;MAF_USDA=36.471
NC_035098.1	11609676	.	C	T	.	.	MAF_USDA=5.738
NC_035098.1	11609719	.	C	T	.	.	MAF_INRAE=10.759;MAF_USDA=4.706
NC_035098.1	11609789	.	G	A	.	.	MAF_INRAE=20.886;MAF_USDA=37.647
NC_035098.1	11609847	.	T	G	.	.	MAF_INRAE=46.203;MAF_USDA=46.471
NC_035098.1	11609904	.	C	T	.	.	MAF_INRAE=37.975;MAF_USDA=38.235
NC_035098.1	11609997	.	A	T	.	.	MAF_INRAE=21.667
NC_035098.1	11610040	.	C	T	.	.	MAF_USDA=2.459
NC_035098.1	11610217	.	G	C	.	.	MAF_USDA=1.639
NC_035098.1	11610221	.	C	T	.	.	MAF_INRAE=44.937;MAF_USDA=42.353
NC_035098.1	11610267	.	C	T	.	.	MAF_INRAE=18.987;MAF_USDA=9.836
NC_035098.1	11610280	.	C	A	.	.	MAF_INRAE=1.667
NC_035098.1	11610485	.	A	G	.	.	MAF_INRAE=25.949;MAF_USDA=27.647
NC_035098.1	11610490	.	A	T	.	.	MAF_INRAE=6.329;MAF_USDA=17.647
NC_035098.1	11610541	.	A	C	.	.	MAF_USDA=1.639
NC_035098.1	11610551	.	T	A	.	.	MAF_INRAE=24.684;MAF_USDA=27.059
NC_035098.1	11610562	.	G	A	.	.	MAF_INRAE=24.684;MAF_USDA=32.941
NC_035098.1	11610565	.	C	A	.	.	MAF_USDA=5.294
NC_035098.1	11610756	.	T	G	.	.	MAF_INRAE=24.684;MAF_USDA=33.529
NC_035098.1	11610776	.	C	T	.	.	MAF_INRAE=24.684;MAF_USDA=28.824
NC_035098.1	11610786	.	A	C	.	.	MAF_USDA=1.639
NC_035098.1	11610817	.	A	G	.	.	MAF_USDA=4.118
NC_035098.1	11610922	.	C	T	.	.	MAF_USDA=4.918
NC_035098.1	11611080	.	A	G	.	.	MAF_INRAE=24.684;MAF_USDA=4.098
NC_035098.1	11611189	.	G	A	.	.	MAF_INRAE=24.684;MAF_USDA=6.557
NC_035098.1	11611230	.	G	T	.	.	MAF_USDA=1.639
NC_035098.1	11611270	.	G	T	.	.	MAF_USDA=2.459
NC_035098.1	11611274	.	C	T	.	.	MAF_USDA=4.118
NC_035098.1	11611557	.	A	G	.	.	MAF_USDA=12.5
NC_035098.1	11611572	.	G	T	.	.	MAF_USDA=3.279
NC_035098.1	11611776	.	C	T	.	.	MAF_INRAE=8.861;MAF_USDA=6.471
NC_035098.1	11611828	.	A	C	.	.	MAF_USDA=1.639
NC_035098.1	11611831	.	T	G	.	.	MAF_USDA=4.118
NC_035098.1	11611860	.	G	C	.	.	MAF_USDA=4.118
NC_035098.1	11612016	.	C	G	.	.	MAF_USDA=4.118
NC_035098.1	11612039	.	T	G	.	.	MAF_INRAE=44.304;MAF_USDA=32.143
NC_035098.1	11612121	.	C	T	.	.	MAF_USDA=5.882
NC_035098.1	11612125	.	A	G	.	.	MAF_INRAE=44.937;MAF_USDA=28.235
NC_035098.1	11612224	.	A	T	.	.	MAF_INRAE=5.263;MAF_USDA=1.639
NC_035098.1	11612248	.	T	G	.	.	MAF_USDA=1.639
NC_035098.1	11612346	.	A	T	.	.	MAF_USDA=4.118
NC_035098.1	11612414	.	T	A	.	.	MAF_INRAE=24.684;MAF_USDA=5.738
NC_035098.1	11612464	.	G	A	.	.	MAF_INRAE=23.418;MAF_USDA=1.639
NC_035098.1	11612643	.	G	T	.	.	MAF_USDA=1.639
NC_035098.1	11612676	.	C	T	.	.	MAF_INRAE=7.5
NC_035098.1	11612768	.	A	T	.	.	MAF_INRAE=31.667
NC_035098.1	11612852	.	C	T	.	.	MAF_INRAE=24.051;MAF_USDA=5.738
NC_035098.1	11612869	.	G	A	.	.	MAF_USDA=4.118
NC_035098.1	11612904	.	T	A	.	.	MAF_USDA=9.016
NC_035098.1	11612947	.	C	A	.	.	MAF_USDA=10.0
NC_035098.1	11612989	.	G	T	.	.	MAF_INRAE=10.759;MAF_USDA=5.294
NC_035098.1	11612993	.	G	A	.	.	MAF_INRAE=8.333;MAF_USDA=7.059
NC_035098.1	11613021	.	G	A	.	.	MAF_USDA=4.118
NC_035098.1	11613108	.	C	G	.	.	MAF_USDA=3.279
NC_035098.1	11613123	.	C	T	.	.	MAF_USDA=4.098
NC_035098.1	11613131	.	C	T	.	.	MAF_USDA=8.235
NC_035098.1	11613139	.	A	G	.	.	MAF_INRAE=24.684;MAF_USDA=22.353
NC_035098.1	11613180	.	G	A	.	.	MAF_USDA=3.279
NC_035098.1	11613192	.	G	A	.	.	MAF_USDA=1.639
NC_035098.1	11613244	.	G	A	.	.	MAF_USDA=2.459
NC_035098.1	11613251	.	T	C	.	.	MAF_USDA=2.459
NC_035098.1	11613273	.	C	T	.	.	MAF_INRAE=33.544;MAF_USDA=14.706
NC_035098.1	11613394	.	A	G	.	.	MAF_INRAE=15.19;MAF_USDA=8.824
NC_035098.1	11613618	.	C	T	.	.	MAF_INRAE=32.278;MAF_USDA=41.176
NC_035098.1	11613657	.	G	T	.	.	MAF_USDA=2.459
NC_035098.1	11613672	.	C	G	.	.	MAF_USDA=3.279
NC_035098.1	11613737	.	G	A	.	.	MAF_USDA=1.639
NC_035098.1	11613752	.	T	G	.	.	MAF_INRAE=13.924;MAF_USDA=28.824
NC_035098.1	11613923	.	T	C	.	.	MAF_INRAE=8.333;MAF_USDA=7.647
NC_035098.1	11613961	.	T	A	.	.	MAF_INRAE=7.595;MAF_USDA=2.941
NC_035098.1	11614011	.	C	T	.	.	MAF_USDA=12.5
NC_035098.1	11614148	.	G	A	.	.	MAF_INRAE=6.329;MAF_USDA=9.412
NC_035098.1	11614179	.	C	T	.	.	MAF_INRAE=1.667;MAF_USDA=5.738
NC_035098.1	11614230	.	T	C	.	.	MAF_INRAE=27.848;MAF_USDA=43.529
NC_035098.1	11614316	.	T	G	.	.	MAF_INRAE=20.253;MAF_USDA=20.0
NC_035098.1	11614343	.	C	T	.	.	MAF_USDA=1.639
NC_035098.1	11614345	.	G	T	.	.	MAF_USDA=1.639
NC_035098.1	11614373	.	T	C	.	.	MAF_USDA=2.459
NC_035098.1	11614387	.	G	A	.	.	MAF_INRAE=9.167;MAF_USDA=22.353
NC_035098.1	11614400	.	C	G	.	.	MAF_INRAE=36.842;MAF_USDA=32.353
NC_035098.1	11614444	.	G	A	.	.	MAF_USDA=22.353
NC_035098.1	11614448	.	G	T	.	.	MAF_USDA=22.353
NC_035098.1	11614450	.	A	T	.	.	MAF_USDA=22.353
NC_035098.1	11614530	.	A	G	.	.	MAF_INRAE=1.667;MAF_USDA=11.176
NC_035098.1	11614575	.	C	T	.	.	MAF_INRAE=1.667;MAF_USDA=10.714
NC_035098.1	11614580	.	A	T	.	.	MAF_INRAE=10.0;MAF_USDA=21.429
NC_035098.1	11614584	.	C	T	.	.	MAF_INRAE=10.0;MAF_USDA=21.429
NC_035098.1	11614602	.	C	A	.	.	MAF_USDA=1.639
NC_035098.1	11614626	.	G	T	.	.	MAF_USDA=2.459
NC_035098.1	11614779	.	C	A	.	.	MAF_INRAE=30.38;MAF_USDA=33.529
NC_035098.1	11614799	.	G	T	.	.	MAF_USDA=12.5
NC_035098.1	11615349	.	G	A	.	.	MAF_INRAE=6.962;MAF_USDA=9.412
NC_035098.1	11615484	.	C	T	.	.	MAF_INRAE=20.253;MAF_USDA=25.294
NC_035098.1	11615622	.	T	G	.	.	MAF_USDA=1.639
NC_035098.1	11615623	.	C	A	.	.	MAF_USDA=3.279
NC_035098.1	11615638	.	G	A	.	.	MAF_USDA=1.639
NC_035098.1	11615758	.	G	A	.	.	MAF_INRAE=1.667;MAF_USDA=7.059
NC_035098.1	11615803	.	C	T	.	.	MAF_USDA=1.639
NC_035098.1	11615953	.	G	A	.	.	MAF_USDA=1.639
NC_035098.1	11615983	.	C	T	.	.	MAF_USDA=4.098
NC_035098.1	11616022	.	T	C	.	.	MAF_INRAE=18.987
NC_035098.1	11616024	.	G	A	.	.	MAF_INRAE=23.333
NC_035098.1	11616061	.	G	A	.	.	MAF_INRAE=6.329;MAF_USDA=8.824
NC_035098.1	11616151	.	A	G	.	.	MAF_INRAE=18.354;MAF_USDA=8.824
NC_035098.1	11616257	.	G	T	.	.	MAF_INRAE=10.833
NC_035098.1	11616277	.	C	T	.	.	MAF_INRAE=7.5;MAF_USDA=6.471
NC_035098.1	11616283	.	G	A	.	.	MAF_INRAE=7.595;MAF_USDA=3.279
NC_035098.1	11616313	.	G	A	.	.	MAF_INRAE=1.667;MAF_USDA=17.857
NC_035098.1	11616475	.	C	T	.	.	MAF_USDA=1.639
NC_035098.1	11616542	.	G	A	.	.	MAF_USDA=4.098
NC_035098.1	11616654	.	G	A	.	.	MAF_INRAE=3.333
NC_035098.1	11616695	.	G	A	.	.	MAF_INRAE=17.722;MAF_USDA=16.667
NC_035098.1	11616759	.	C	A	.	.	MAF_USDA=2.083
NC_035098.1	11616798	.	C	G	.	.	MAF_INRAE=1.667
NC_035098.1	11616812	.	C	G	.	.	MAF_INRAE=1.667
NC_035098.1	11617052	.	T	G	.	.	MAF_USDA=8.333
NC_035098.1	11617086	.	A	G	.	.	MAF_INRAE=7.5;MAF_USDA=5.882
NC_035098.1	11617133	.	C	A	.	.	MAF_INRAE=47.468;MAF_USDA=40.0
NC_035098.1	11617147	.	A	G	.	.	MAF_INRAE=41.772;MAF_USDA=41.176
NC_035098.1	11617180	.	A	C	.	.	MAF_USDA=10.417
NC_035098.1	11617189	.	G	T	.	.	MAF_USDA=13.115
NC_035098.1	11617203	.	A	G	.	.	MAF_INRAE=18.354;MAF_USDA=18.852
NC_035098.1	11617233	.	T	C	.	.	MAF_USDA=9.412
NC_035098.1	11617298	.	G	C	.	.	MAF_USDA=4.706
NC_035098.1	11617421	.	A	G	.	.	MAF_USDA=3.279
NC_035098.1	11617441	.	G	T	.	.	MAF_INRAE=7.5
NC_035098.1	11617460	.	T	C	.	.	MAF_USDA=16.667
NC_035098.1	11617487	.	T	G	.	.	MAF_INRAE=10.526;MAF_USDA=41.176
NC_035098.1	11617507	.	G	C	.	.	MAF_USDA=16.667
NC_035098.1	11617529	.	G	A	.	.	MAF_INRAE=15.789;MAF_USDA=42.941
NC_035098.1	11617555	.	C	G	.	.	MAF_INRAE=10.526;MAF_USDA=17.059
NC_035098.1	11617563	.	C	A	.	.	MAF_USDA=4.118
NC_035098.1	11617632	.	C	G	.	.	MAF_INRAE=1.667
NC_035098.1	11617685	.	A	C	.	.	MAF_USDA=1.639
NC_035098.1	11617693	.	C	T	.	.	MAF_INRAE=5.263;MAF_USDA=30.328
NC_035098.1	11617700	.	C	A	.	.	MAF_INRAE=17.722;MAF_USDA=10.656
NC_035098.1	11617820	.	C	T	.	.	MAF_USDA=2.459
NC_035098.1	11617927	.	C	T	.	.	MAF_USDA=2.459
NC_035098.1	11617939	.	A	G	.	.	MAF_USDA=10.0
NC_035098.1	11618017	.	G	A	.	.	MAF_USDA=3.279
NC_035098.1	11618277	.	G	C	.	.	MAF_INRAE=6.329;MAF_USDA=9.412
NC_035098.1	11618357	.	A	C	.	.	MAF_INRAE=9.494
NC_035098.1	11618372	.	G	A	.	.	MAF_USDA=5.738
NC_035098.1	11618451	.	T	G	.	.	MAF_USDA=1.639
NC_035098.1	11618517	.	C	A	.	.	MAF_USDA=5.738
NC_035098.1	11618537	.	C	T	.	.	MAF_USDA=4.918
NC_035098.1	11618598	.	T	A	.	.	MAF_USDA=2.459
NC_035098.1	11618650	.	A	T	.	.	MAF_USDA=6.557
NC_035098.1	11618765	.	T	A	.	.	MAF_USDA=1.639
NC_035098.1	11618833	.	G	T	.	.	MAF_USDA=3.279
NC_035098.1	11618870	.	A	G	.	.	MAF_USDA=2.459
NC_035098.1	11618892	.	A	G	.	.	MAF_USDA=2.459
NC_035098.1	11618945	.	G	T	.	.	MAF_USDA=5.738
NC_035098.1	11618974	.	T	C	.	.	MAF_USDA=9.412
NC_035098.1	11619042	.	A	T	.	.	MAF_INRAE=18.354;MAF_USDA=11.765
NC_035098.1	11619104	.	G	A	.	.	MAF_USDA=2.459
NC_035098.1	11619339	.	C	A	.	.	MAF_USDA=1.639
NC_035098.1	11619366	.	C	G	.	.	MAF_USDA=2.459
NC_035098.1	11619368	.	C	T	.	.	MAF_USDA=1.639
NC_035098.1	11619373	.	C	T	.	.	MAF_USDA=2.459
NC_035098.1	11619405	.	C	T	.	.	MAF_INRAE=6.667
NC_035098.1	11619448	.	G	C	.	.	MAF_INRAE=15.19;MAF_USDA=6.557
NC_035098.1	11619470	.	T	C	.	.	MAF_USDA=10.0
NC_035098.1	11619481	.	G	A	.	.	MAF_INRAE=15.19;MAF_USDA=5.738
NC_035098.1	11619562	.	G	T	.	.	MAF_USDA=2.459
NC_035098.1	11620115	.	T	G	.	.	MAF_USDA=9.836
NC_035098.1	11620154	.	C	T	.	.	MAF_USDA=11.176
NC_035098.1	11620178	.	T	G	.	.	MAF_USDA=11.765
NC_035098.1	11620232	.	T	C	.	.	MAF_USDA=2.459
NC_035098.1	11620253	.	G	A	.	.	MAF_INRAE=46.835;MAF_USDA=41.765
NC_035098.1	11620255	.	A	T	.	.	MAF_INRAE=6.962;MAF_USDA=22.353
NC_035098.1	11620260	.	A	T	.	.	MAF_USDA=1.639
NC_035098.1	11620301	.	A	T	.	.	MAF_USDA=3.279
NC_035098.1	11620307	.	T	C	.	.	MAF_USDA=1.639
NC_035098.1	11620351	.	C	G	.	.	MAF_INRAE=9.494;MAF_USDA=1.639
NC_035098.1	11620368	.	A	C	.	.	MAF_INRAE=6.962;MAF_USDA=12.353
NC_035098.1	11620390	.	G	A	.	.	MAF_INRAE=46.835;MAF_USDA=41.176
NC_035098.1	11620438	.	G	T	.	.	MAF_USDA=9.412
NC_035098.1	11620443	.	T	G	.	.	MAF_INRAE=24.684;MAF_USDA=19.412
NC_035098.1	11620500	.	C	T	.	.	MAF_INRAE=22.785;MAF_USDA=8.235
NC_035098.1	11620540	.	C	T	.	.	MAF_INRAE=10.759;MAF_USDA=2.459
NC_035098.1	11620588	.	A	G	.	.	MAF_USDA=3.279
NC_035098.1	11620592	.	T	A	.	.	MAF_USDA=1.639
NC_035098.1	11620633	.	C	A	.	.	MAF_USDA=1.639
NC_035098.1	11620801	.	C	T	.	.	MAF_USDA=16.667
NC_035098.1	11620860	.	C	T	.	.	MAF_USDA=1.639
NC_035098.1	11620893	.	A	G	.	.	MAF_USDA=8.333
NC_035098.1	11620952	.	G	A	.	.	MAF_USDA=3.279
NC_035098.1	11621046	.	T	C	.	.	MAF_INRAE=17.722;MAF_USDA=28.824
NC_035098.1	11621109	.	G	T	.	.	MAF_USDA=10.0
NC_035098.1	11621117	.	A	T	.	.	MAF_INRAE=26.316;MAF_USDA=18.75
NC_035098.1	11621136	.	C	T	.	.	MAF_INRAE=26.316;MAF_USDA=18.75
NC_035098.1	11621163	.	A	T	.	.	MAF_INRAE=15.19;MAF_USDA=7.377
NC_035098.1	11621178	.	A	G	.	.	MAF_USDA=4.118
NC_035098.1	11621182	.	T	C	.	.	MAF_INRAE=5.696;MAF_USDA=18.824
NC_035098.1	11621231	.	A	C	.	.	MAF_INRAE=1.667;MAF_USDA=3.529
NC_035098.1	11621287	.	G	C	.	.	MAF_USDA=18.75
NC_035098.1	11621299	.	T	C	.	.	MAF_INRAE=21.519;MAF_USDA=26.19
NC_035098.1	11621310	.	C	T	.	.	MAF_USDA=1.667
NC_035098.1	11621324	.	A	C	.	.	MAF_INRAE=20.0;MAF_USDA=16.667
NC_035098.1	11621399	.	A	G	.	.	MAF_INRAE=20.833
NC_035098.1	11621413	.	G	T	.	.	MAF_INRAE=39.241;MAF_USDA=16.667
NC_035098.1	11621431	.	T	G	.	.	MAF_INRAE=23.418;MAF_USDA=10.417
NC_035098.1	11621446	.	G	C	.	.	MAF_INRAE=24.051;MAF_USDA=1.639
NC_035098.1	11621495	.	G	A	.	.	MAF_USDA=10.0
NC_035098.1	11621597	.	C	T	.	.	MAF_INRAE=6.329;MAF_USDA=8.235
NC_035098.1	11621622	.	C	A	.	.	MAF_INRAE=25.316;MAF_USDA=31.765
NC_035098.1	11621672	.	C	G	.	.	MAF_INRAE=6.329;MAF_USDA=9.412
NC_035098.1	11621687	.	T	G	.	.	MAF_INRAE=39.873;MAF_USDA=40.588
NC_035098.1	11621693	.	C	T	.	.	MAF_INRAE=8.333;MAF_USDA=9.412
NC_035098.1	11621727	.	C	T	.	.	MAF_INRAE=40.506;MAF_USDA=40.0
NC_035098.1	11621800	.	A	G	.	.	MAF_INRAE=14.557;MAF_USDA=10.656
NC_035098.1	11621801	.	G	A	.	.	MAF_INRAE=17.5;MAF_USDA=10.656
NC_035098.1	11621811	.	C	A	.	.	MAF_USDA=3.529
NC_035098.1	11621817	.	G	A	.	.	MAF_INRAE=15.19;MAF_USDA=10.656
NC_035098.1	11621830	.	G	A	.	.	MAF_USDA=9.412
NC_035098.1	11621861	.	G	A	.	.	MAF_INRAE=19.62;MAF_USDA=7.647
NC_035098.1	11621877	.	A	T	.	.	MAF_INRAE=15.19;MAF_USDA=10.656
NC_035098.1	11621885	.	G	T	.	.	MAF_INRAE=15.19;MAF_USDA=9.836
NC_035098.1	11621932	.	T	G	.	.	MAF_INRAE=39.873;MAF_USDA=41.176
NC_035098.1	11622010	.	C	A	.	.	MAF_USDA=10.0
NC_035098.1	11622040	.	G	A	.	.	MAF_INRAE=14.557;MAF_USDA=15.574
NC_035098.1	11622051	.	C	T	.	.	MAF_USDA=2.459
NC_035098.1	11622167	.	A	G	.	.	MAF_INRAE=15.823;MAF_USDA=21.765
NC_035098.1	11622205	.	T	A	.	.	MAF_INRAE=39.873;MAF_USDA=41.176
NC_035098.1	11622261	.	G	C	.	.	MAF_INRAE=18.354;MAF_USDA=10.0
NC_035098.1	11622322	.	C	T	.	.	MAF_INRAE=18.354;MAF_USDA=10.0
NC_035098.1	11622337	.	T	G	.	.	MAF_USDA=1.639
NC_035098.1	11622339	.	C	A	.	.	MAF_INRAE=18.354;MAF_USDA=10.0
NC_035098.1	11622371	.	G	A	.	.	MAF_USDA=4.167
NC_035098.1	11622386	.	G	A	.	.	MAF_INRAE=6.329;MAF_USDA=9.412
NC_035098.1	11622396	.	C	T	.	.	MAF_INRAE=46.203;MAF_USDA=42.353
NC_035098.1	11622445	.	C	T	.	.	MAF_INRAE=39.873;MAF_USDA=40.588
NC_035098.1	11622449	.	C	A	.	.	MAF_INRAE=5.833
NC_035098.1	11622460	.	C	A	.	.	MAF_USDA=1.639
NC_035098.1	11622500	.	T	C	.	.	MAF_INRAE=1.667;MAF_USDA=3.279
NC_035098.1	11622508	.	TG	TT	.	.	MAF_USDA=18.75
NC_035098.1	11622516	.	A	T	.	.	MAF_INRAE=6.329;MAF_USDA=9.412
NC_035098.1	11622522	.	G	A	.	.	MAF_INRAE=7.595;MAF_USDA=2.941
NC_035098.1	11622570	.	C	T	.	.	MAF_INRAE=18.354;MAF_USDA=10.0
NC_035098.1	11622577	.	C	T	.	.	MAF_USDA=8.333
NC_035098.1	11622578	.	A	G	.	.	MAF_USDA=8.333
NC_035098.1	11622580	.	T	A	.	.	MAF_USDA=8.333
NC_035098.1	11622584	.	A	G	.	.	MAF_USDA=8.333
NC_035098.1	11622585	.	A	T	.	.	MAF_USDA=8.333
NC_035098.1	11622852	.	C	G	.	.	MAF_USDA=2.459
NC_035098.1	11622929	.	G	C	.	.	MAF_USDA=3.279
NC_035098.1	11622997	.	T	C	.	.	MAF_USDA=11.176
NC_035098.1	11623058	.	C	G	.	.	MAF_INRAE=3.333;MAF_USDA=12.941
NC_035098.1	11623112	.	C	T	.	.	MAF_USDA=2.459
NC_035098.1	11623215	.	C	T	.	.	MAF_USDA=1.639
NC_035098.1	11623236	.	A	G	.	.	MAF_USDA=5.738
NC_035098.1	11623257	.	G	A	.	.	MAF_INRAE=7.595;MAF_USDA=7.059
NC_035098.1	11623275	.	A	G	.	.	MAF_USDA=3.279
NC_035098.1	11623281	.	A	G	.	.	MAF_INRAE=45.57;MAF_USDA=37.647
NC_035098.1	11623321	.	T	C	.	.	MAF_INRAE=7.595;MAF_USDA=11.176
NC_035098.1	11623378	.	T	C	.	.	MAF_INRAE=6.962;MAF_USDA=22.131
NC_035098.1	11623541	.	G	C	.	.	MAF_INRAE=1.667
NC_035098.1	11623577	.	A	G	.	.	MAF_USDA=2.459
NC_035098.1	11623610	.	G	T	.	.	MAF_USDA=1.639
NC_035098.1	11623680	.	T	G	.	.	MAF_INRAE=18.354;MAF_USDA=10.0
NC_035098.1	11623892	.	G	T	.	.	MAF_INRAE=1.667
NC_035098.1	11623910	.	T	C	.	.	MAF_INRAE=21.519
NC_035098.1	11624090	.	G	T	.	.	MAF_INRAE=5.263
NC_035098.1	11624193	.	A	G	.	.	MAF_INRAE=20.253;MAF_USDA=14.118
NC_035098.1	11624353	.	C	A	.	.	MAF_INRAE=21.519;MAF_USDA=14.118
NC_035098.1	11624497	.	T	G	.	.	MAF_INRAE=22.152;MAF_USDA=28.235
NC_035098.1	11624584	.	T	G	.	.	MAF_INRAE=22.152;MAF_USDA=27.647
NC_035098.1	11624660	.	G	A	.	.	MAF_INRAE=8.333;MAF_USDA=5.294
NC_035098.1	11624739	.	C	T	.	.	MAF_USDA=2.459
NC_035098.1	11624859	.	C	A	.	.	MAF_USDA=10.656
NC_035098.1	11624861	.	C	T	.	.	MAF_INRAE=27.848;MAF_USDA=36.885
NC_035098.1	11624915	.	A	C	.	.	MAF_USDA=4.098
NC_035098.1	11624960	.	A	G	.	.	MAF_INRAE=28.481;MAF_USDA=34.706
NC_035098.1	11625041	.	T	G	.	.	MAF_USDA=10.0
NC_035098.1	11625067	.	T	C	.	.	MAF_INRAE=20.886;MAF_USDA=13.529
NC_035098.1	11625262	.	G	A	.	.	MAF_USDA=3.279
NC_035098.1	11625279	.	G	A	.	.	MAF_INRAE=6.329;MAF_USDA=9.412
NC_035098.1	11625387	.	C	A	.	.	MAF_USDA=3.279
NC_035098.1	11625453	.	G	A	.	.	MAF_USDA=3.279
NC_035098.1	11625454	.	G	A	.	.	MAF_USDA=3.279
NC_035098.1	11625533	.	G	T	.	.	MAF_INRAE=17.722
NC_035098.1	11625548	.	G	A	.	.	MAF_INRAE=18.354;MAF_USDA=16.471
NC_035098.1	11625563	.	C	T	.	.	MAF_INRAE=18.354;MAF_USDA=10.0
NC_035098.1	11625594	.	A	G	.	.	MAF_INRAE=18.354;MAF_USDA=18.235
NC_035098.1	11625614	.	T	G	.	.	MAF_INRAE=9.167;MAF_USDA=5.294
NC_035098.1	11625648	.	A	C	.	.	MAF_INRAE=18.354;MAF_USDA=16.471
NC_035098.1	11625663	.	T	C	.	.	MAF_USDA=3.529
NC_035098.1	11625667	.	A	T	.	.	MAF_INRAE=8.333;MAF_USDA=9.412
NC_035098.1	11625701	.	C	T	.	.	MAF_INRAE=18.354;MAF_USDA=17.059
NC_035098.1	11625702	.	C	T	.	.	MAF_INRAE=8.333;MAF_USDA=10.0
NC_035098.1	11625776	.	G	T	.	.	MAF_INRAE=22.152;MAF_USDA=24.706
NC_035098.1	11625800	.	T	C	.	.	MAF_INRAE=17.722;MAF_USDA=8.333
NC_035098.1	11625802	.	T	C	.	.	MAF_INRAE=20.0;MAF_USDA=8.333
NC_035098.1	11625897	.	C	T	.	.	MAF_INRAE=10.759;MAF_USDA=4.706
NC_035098.1	11626181	.	C	A	.	.	MAF_INRAE=28.481;MAF_USDA=35.294
NC_035098.1	11626199	.	T	C	.	.	MAF_INRAE=10.526
NC_035098.1	11626204	.	G	A	.	.	MAF_INRAE=21.053
NC_035098.1	11626212	.	T	C	.	.	MAF_USDA=2.083
NC_035098.1	11626239	.	A	G	.	.	MAF_USDA=3.279
NC_035098.1	11626261	.	A	G	.	.	MAF_INRAE=18.354;MAF_USDA=10.0
NC_035098.1	11626276	.	C	A	.	.	MAF_USDA=4.098
NC_035098.1	11626297	.	G	C	.	.	MAF_INRAE=8.333;MAF_USDA=8.824
NC_035098.1	11626307	.	T	G	.	.	MAF_USDA=10.0
NC_035098.1	11626325	.	C	A	.	.	MAF_INRAE=28.481;MAF_USDA=36.471
NC_035098.1	11626326	.	A	C	.	.	MAF_USDA=1.639
NC_035098.1	11626328	.	C	A	.	.	MAF_INRAE=2.5;MAF_USDA=11.765
NC_035098.1	11626329	.	A	T	.	.	MAF_USDA=16.667
NC_035098.1	11626463	.	C	A	.	.	MAF_USDA=12.5
NC_035098.1	11626592	.	G	A	.	.	MAF_INRAE=6.329;MAF_USDA=8.235
NC_035098.1	11626736	.	T	C	.	.	MAF_INRAE=35.443;MAF_USDA=48.235
NC_035098.1	11626842	.	A	C	.	.	MAF_USDA=3.279
NC_035098.1	11626867	.	C	G	.	.	MAF_INRAE=18.354;MAF_USDA=10.0
NC_035098.1	11627020	.	T	A	.	.	MAF_INRAE=34.177;MAF_USDA=45.882
NC_035098.1	11627022	.	A	T	.	.	MAF_USDA=4.098
NC_035098.1	11627150	.	T	A	.	.	MAF_USDA=1.639
NC_035098.1	11627158	.	G	T	.	.	MAF_USDA=2.459
NC_035098.1	11627163	.	T	G	.	.	MAF_USDA=3.279
NC_035098.1	11627260	.	T	A	.	.	MAF_INRAE=34.81;MAF_USDA=49.412
NC_035098.1	11627315	.	G	T	.	.	MAF_USDA=3.279
NC_035098.1	11627402	.	C	A	.	.	MAF_INRAE=7.5
NC_035098.1	11627723	.	A	C	.	.	MAF_USDA=3.279
NC_035098.1	11627824	.	T	C	.	.	MAF_INRAE=25.316;MAF_USDA=11.176
NC_035098.1	11627842	.	T	G	.	.	MAF_USDA=3.279
NC_035098.1	11627852	.	G	C	.	.	MAF_INRAE=20.253;MAF_USDA=11.176
NC_035098.1	11627914	.	A	T	.	.	MAF_INRAE=9.167
NC_035098.1	11627936	.	T	C	.	.	MAF_INRAE=18.987
NC_035098.1	11627999	.	G	A	.	.	MAF_INRAE=25.316;MAF_USDA=11.176
NC_035098.1	11628077	.	T	A	.	.	MAF_INRAE=45.57;MAF_USDA=12.5
NC_035098.1	11628078	.	T	G	.	.	MAF_USDA=18.75
NC_035098.1	11628099	.	T	C	.	.	MAF_USDA=2.459
NC_035098.1	11628108	.	A	C	.	.	MAF_USDA=18.75
NC_035098.1	11628118	.	C	T	.	.	MAF_INRAE=25.949;MAF_USDA=10.0
NC_035098.1	11628129	.	T	A	.	.	MAF_INRAE=19.62;MAF_USDA=10.588
NC_035098.1	11628207	.	G	T	.	.	MAF_USDA=1.639
NC_035098.1	11628511	.	A	G	.	.	MAF_USDA=10.0
NC_035098.1	11628695	.	T	C	.	.	MAF_USDA=3.279
NC_035098.1	11628708	.	C	T	.	.	MAF_USDA=1.639
NC_035098.1	11628720	.	C	A	.	.	MAF_INRAE=6.667
NC_035098.1	11628792	.	C	T	.	.	MAF_USDA=24.706
NC_035098.1	11628794	.	A	C	.	.	MAF_INRAE=1.667;MAF_USDA=5.294
NC_035098.1	11628842	.	A	C	.	.	MAF_USDA=6.557
NC_035098.1	11628846	.	T	G	.	.	MAF_USDA=5.294
NC_035098.1	11628847	.	T	G	.	.	MAF_USDA=2.083
NC_035098.1	11628897	.	G	T	.	.	MAF_INRAE=6.329;MAF_USDA=8.824
NC_035098.1	11629035	.	A	G	.	.	MAF_USDA=1.639
NC_035098.1	11629108	.	C	G	.	.	MAF_USDA=2.353
NC_035098.1	11629132	.	A	G	.	.	MAF_USDA=16.471
NC_035098.1	11629282	.	C	T	.	.	MAF_INRAE=6.329;MAF_USDA=9.412
NC_035098.1	11629376	.	A	G	.	.	MAF_USDA=10.0
NC_035098.1	11629996	.	A	G	.	.	MAF_INRAE=31.579;MAF_USDA=30.435
NC_035098.1	11630187	.	A	G	.	.	MAF_INRAE=6.329;MAF_USDA=37.059
NC_035098.1	11630211	.	C	T	.	.	MAF_USDA=5.738
NC_035098.1	11630318	.	A	C	.	.	MAF_INRAE=36.076;MAF_USDA=49.412
NC_035098.1	11630371	.	G	C	.	.	MAF_INRAE=7.5;MAF_USDA=5.294
NC_035098.1	11630394	.	G	T	.	.	MAF_INRAE=18.987
NC_035098.1	11630402	.	C	T	.	.	MAF_INRAE=30.38;MAF_USDA=11.765
NC_035098.1	11630404	.	G	C	.	.	MAF_USDA=2.459
NC_035098.1	11630417	.	C	A	.	.	MAF_INRAE=10.833
NC_035098.1	11630418	.	C	T	.	.	MAF_INRAE=6.329;MAF_USDA=23.529
NC_035098.1	11630525	.	A	T	.	.	MAF_INRAE=6.329;MAF_USDA=24.118
NC_035098.1	11630541	.	A	T	.	.	MAF_INRAE=36.709;MAF_USDA=49.412
NC_035098.1	11630664	.	G	A	.	.	MAF_USDA=2.459
NC_035098.1	11630680	.	T	A	.	.	MAF_INRAE=6.329;MAF_USDA=32.353
NC_035098.1	11630693	.	T	G	.	.	MAF_INRAE=31.013;MAF_USDA=18.235
NC_035098.1	11630834	.	G	A	.	.	MAF_USDA=10.656
NC_035098.1	11630844	.	G	A	.	.	MAF_USDA=4.118
NC_035098.1	11630864	.	T	C	.	.	MAF_INRAE=47.368;MAF_USDA=47.059
NC_035098.1	11630874	.	C	T	.	.	MAF_USDA=4.118
NC_035098.1	11630915	.	G	T	.	.	MAF_INRAE=14.557;MAF_USDA=28.235
NC_035098.1	11630953	.	A	G	.	.	MAF_INRAE=14.557;MAF_USDA=28.235
NC_035098.1	11630954	.	T	C	.	.	MAF_INRAE=10.833;MAF_USDA=12.941
NC_035098.1	11631016	.	C	A	.	.	MAF_INRAE=30.38;MAF_USDA=12.941
NC_035098.1	11631127	.	A	C	.	.	MAF_INRAE=6.329;MAF_USDA=8.235
NC_035098.1	11631224	.	A	G	.	.	MAF_USDA=4.118
NC_035098.1	11631318	.	T	C	.	.	MAF_USDA=11.475
NC_035098.1	11631333	.	T	C	.	.	MAF_INRAE=22.152;MAF_USDA=17.059
NC_035098.1	11631334	.	G	T	.	.	MAF_INRAE=24.167;MAF_USDA=18.235
NC_035098.1	11631405	.	A	C	.	.	MAF_USDA=1.639
NC_035098.1	11631428	.	C	T	.	.	MAF_USDA=4.098
NC_035098.1	11631441	.	G	C,A	.	.	MAF_INRAE=10.833;MAF_USDA=16.667
NC_035098.1	11631591	.	C	T	.	.	MAF_INRAE=6.329;MAF_USDA=8.235
NC_035098.1	11631601	.	T	A,C	.	.	MAF_INRAE=10.833;MAF_USDA=11.765
NC_035098.1	11631624	.	G	T	.	.	MAF_INRAE=8.333;MAF_USDA=5.882
NC_035098.1	11631632	.	C	A	.	.	MAF_USDA=3.279
NC_035098.1	11631686	.	C	T	.	.	MAF_INRAE=29.114;MAF_USDA=12.353
NC_035098.1	11631754	.	C	T	.	.	MAF_USDA=12.295
NC_035098.1	11631800	.	G	T	.	.	MAF_USDA=1.639
NC_035098.1	11631825	.	C	A	.	.	MAF_INRAE=5.833;MAF_USDA=3.279
NC_035098.1	11631826	.	A	C	.	.	MAF_INRAE=34.177;MAF_USDA=28.824
NC_035098.1	11631841	.	G	T	.	.	MAF_USDA=11.475
NC_035098.1	11631877	.	G	A	.	.	MAF_USDA=11.475
NC_035098.1	11631953	.	C	A	.	.	MAF_USDA=1.639
NC_035098.1	11632032	.	T	A	.	.	MAF_INRAE=28.481;MAF_USDA=11.765
NC_035098.1	11632034	.	T	A	.	.	MAF_INRAE=27.5;MAF_USDA=11.765
NC_035098.1	11632037	.	A	G	.	.	MAF_INRAE=27.5;MAF_USDA=11.765
NC_035098.1	11632060	.	T	A	.	.	MAF_USDA=4.118
NC_035098.1	11632062	.	G	T	.	.	MAF_INRAE=9.167
NC_035098.1	11632063	.	C	G	.	.	MAF_INRAE=9.167
NC_035098.1	11632067	.	A	C	.	.	MAF_USDA=6.25
NC_035098.1	11632068	.	A	T	.	.	MAF_USDA=6.25
NC_035098.1	11632073	.	G	C,T	.	.	MAF_INRAE=9.167;MAF_USDA=6.25
NC_035098.1	11632095	.	A	T	.	.	MAF_USDA=6.25
NC_035098.1	11632119	.	C	T	.	.	MAF_USDA=1.639
NC_035098.1	11632120	.	C	T	.	.	MAF_USDA=1.639
NC_035098.1	11632191	.	A	T	.	.	MAF_USDA=25.294
NC_035098.1	11632198	.	A	T	.	.	MAF_USDA=4.918
NC_035098.1	11632203	.	T	A	.	.	MAF_INRAE=37.342;MAF_USDA=31.765
NC_035098.1	11632209	.	G	T	.	.	MAF_INRAE=8.333;MAF_USDA=5.294
NC_035098.1	11632265	.	C	A	.	.	MAF_USDA=9.836
NC_035098.1	11632340	.	C	A	.	.	MAF_USDA=2.353
NC_035098.1	11632381	.	T	G	.	.	MAF_USDA=2.459
NC_035098.1	11632499	.	C	G	.	.	MAF_USDA=1.639
NC_035098.1	11632630	.	C	T	.	.	MAF_INRAE=37.342;MAF_USDA=30.588
NC_035098.1	11632661	.	G	A	.	.	MAF_USDA=1.639
NC_035098.1	11632671	.	G	A	.	.	MAF_USDA=6.25
NC_035098.1	11632699	.	C	T	.	.	MAF_USDA=1.639
NC_035098.1	11632775	.	G	T	.	.	MAF_INRAE=31.579
NC_035098.1	11632794	.	C	T	.	.	MAF_INRAE=10.833;MAF_USDA=1.639
NC_035098.1	11632804	.	A	C	.	.	MAF_INRAE=1.667
NC_035098.1	11632808	.	G	T	.	.	MAF_USDA=12.5
NC_035098.1	11632846	.	C	A	.	.	MAF_USDA=2.459
NC_035098.1	11632947	.	G	A	.	.	MAF_USDA=11.765
NC_035098.1	11632972	.	T	G	.	.	MAF_INRAE=36.076
NC_035098.1	11633047	.	T	C	.	.	MAF_USDA=30.0
NC_035098.1	11633080	.	C	T	.	.	MAF_INRAE=34.81;MAF_USDA=30.0
NC_035098.1	11633081	.	A	G	.	.	MAF_INRAE=35.833;MAF_USDA=30.0
NC_035098.1	11633129	.	T	G	.	.	MAF_USDA=11.475
NC_035098.1	11633137	.	A	C	.	.	MAF_INRAE=9.494
NC_035098.1	11633144	.	C	A	.	.	MAF_USDA=10.0
NC_035098.1	11633194	.	G	A	.	.	MAF_USDA=1.639
NC_035098.1	11633229	.	C	T	.	.	MAF_USDA=4.118
NC_035098.1	11633249	.	C	T	.	.	MAF_USDA=1.639
NC_035098.1	11633261	.	C	T	.	.	MAF_INRAE=37.342;MAF_USDA=31.176
NC_035098.1	11633269	.	T	A	.	.	MAF_INRAE=37.342;MAF_USDA=50.0
NC_035098.1	11633279	.	C	A	.	.	MAF_INRAE=29.114;MAF_USDA=17.059
NC_035098.1	11633282	.	T	G	.	.	MAF_INRAE=39.167;MAF_USDA=31.765
NC_035098.1	11633305	.	G	A	.	.	MAF_INRAE=6.329;MAF_USDA=11.765
NC_035098.1	11633313	.	C	T	.	.	MAF_INRAE=37.975;MAF_USDA=31.176
NC_035098.1	11633330	.	G	C	.	.	MAF_INRAE=15.823;MAF_USDA=8.235
NC_035098.1	11633349	.	C	A	.	.	MAF_INRAE=37.975;MAF_USDA=31.765
NC_035098.1	11633385	.	G	T	.	.	MAF_INRAE=37.342;MAF_USDA=50.0
NC_035098.1	11633475	.	T	C	.	.	MAF_INRAE=36.709;MAF_USDA=31.176
NC_035098.1	11633530	.	T	C	.	.	MAF_INRAE=37.342;MAF_USDA=30.588
NC_035098.1	11633534	.	T	G	.	.	MAF_INRAE=39.167;MAF_USDA=31.765
NC_035098.1	11633625	.	G	A	.	.	MAF_USDA=1.639
NC_035098.1	11633745	.	CG	CA	.	.	MAF_USDA=4.167
NC_035098.1	11633746	.	G	A	.	.	MAF_INRAE=15.823;MAF_USDA=10.656
NC_035098.1	11633764	.	G	A	.	.	MAF_USDA=2.459
NC_035098.1	11633874	.	G	T	.	.	MAF_INRAE=29.114;MAF_USDA=20.0
NC_035098.1	11633877	.	A	G	.	.	MAF_USDA=4.918
NC_035098.1	11633881	.	G	T	.	.	MAF_INRAE=37.342;MAF_USDA=31.176
NC_035098.1	11633907	.	T	G	.	.	MAF_INRAE=36.709;MAF_USDA=31.765
NC_035098.1	11633947	.	A	C	.	.	MAF_INRAE=36.709;MAF_USDA=31.765
NC_035098.1	11633953	.	G	C	.	.	MAF_INRAE=10.833;MAF_USDA=1.639
NC_035098.1	11633959	.	C	T	.	.	MAF_INRAE=37.342;MAF_USDA=31.176
NC_035098.1	11634013	.	T	G	.	.	MAF_INRAE=36.709;MAF_USDA=41.765
NC_035098.1	11634033	.	T	A	.	.	MAF_INRAE=36.709;MAF_USDA=31.765
NC_035098.1	11634048	.	A	G	.	.	MAF_INRAE=36.709;MAF_USDA=31.765
NC_035098.1	11634091	.	T	A	.	.	MAF_INRAE=37.342;MAF_USDA=30.588
NC_035098.1	11634113	.	G	A	.	.	MAF_INRAE=37.342;MAF_USDA=30.588
NC_035098.1	11634124	.	G	A	.	.	MAF_INRAE=37.342;MAF_USDA=30.952
NC_035098.1	11634133	.	T	C	.	.	MAF_INRAE=37.342;MAF_USDA=31.548
NC_035098.1	11634145	.	G	A,T	.	.	MAF_INRAE=10.833;MAF_USDA=22.917
NC_035098.1	11634175	.	T	G	.	.	MAF_INRAE=37.342;MAF_USDA=31.176
NC_035098.1	11634181	.	G	A	.	.	MAF_INRAE=15.833;MAF_USDA=6.471
NC_035098.1	11634182	.	A	T	.	.	MAF_INRAE=15.833;MAF_USDA=6.471
NC_035098.1	11634303	.	T	C	.	.	MAF_INRAE=36.709;MAF_USDA=35.294
NC_035098.1	11634311	.	T	G	.	.	MAF_INRAE=36.709;MAF_USDA=35.294
NC_035098.1	11634325	.	C	A	.	.	MAF_INRAE=36.709;MAF_USDA=35.294
NC_035098.1	11634371	.	T	G	.	.	MAF_USDA=3.279
NC_035098.1	11634388	.	C	A	.	.	MAF_INRAE=6.329;MAF_USDA=11.765
NC_035098.1	11634624	.	A	T	.	.	MAF_USDA=1.639
NC_035098.1	11634628	.	C	A	.	.	MAF_USDA=1.639
NC_035098.1	11634642	.	T	A	.	.	MAF_INRAE=28.481;MAF_USDA=11.176
NC_035098.1	11634775	.	C	A	.	.	MAF_USDA=1.639
NC_035098.1	11634784	.	C	T	.	.	MAF_INRAE=10.833
NC_035098.1	11634814	.	C	T	.	.	MAF_INRAE=7.5
NC_035098.1	11634950	.	C	G	.	.	MAF_INRAE=29.114;MAF_USDA=27.083
NC_035098.1	11634974	.	T	C	.	.	MAF_INRAE=24.051;MAF_USDA=42.353
NC_035098.1	11634992	.	G	A	.	.	MAF_INRAE=27.215;MAF_USDA=22.353
NC_035098.1	11635049	.	T	C	.	.	MAF_INRAE=27.215;MAF_USDA=22.353
NC_035098.1	11635116	.	G	A	.	.	MAF_USDA=2.459
NC_035098.1	11635140	.	G	T	.	.	MAF_USDA=2.459
NC_035098.1	11635161	.	G	A	.	.	MAF_USDA=4.098
NC_035098.1	11635191	.	G	T	.	.	MAF_USDA=1.639
NC_035098.1	11635219	.	T	C	.	.	MAF_INRAE=8.333;MAF_USDA=5.294
NC_035098.1	11635344	.	G	T	.	.	MAF_INRAE=48.734;MAF_USDA=21.765
NC_035098.1	11635347	.	C	G	.	.	MAF_INRAE=7.5
NC_035098.1	11635399	.	A	C	.	.	MAF_USDA=1.639
NC_035098.1	11635403	.	C	A	.	.	MAF_USDA=1.639
NC_035098.1	11635418	.	A	T	.	.	MAF_INRAE=26.582;MAF_USDA=23.529
NC_035098.1	11635446	.	C	A	.	.	MAF_INRAE=7.595;MAF_USDA=2.083
NC_035098.1	11635474	.	C	T	.	.	MAF_INRAE=6.667
NC_035098.1	11635667	.	C	T	.	.	MAF_USDA=1.639
NC_035098.1	11635668	.	G	A	.	.	MAF_INRAE=35.443;MAF_USDA=19.412
NC_035098.1	11635911	.	C	T	.	.	MAF_INRAE=1.667;MAF_USDA=1.765
NC_035098.1	11635965	.	G	T	.	.	MAF_USDA=4.098
NC_035098.1	11635968	.	G	T	.	.	MAF_INRAE=6.329;MAF_USDA=9.412
NC_035098.1	11636007	.	C	G	.	.	MAF_USDA=4.118
NC_035098.1	11636093	.	G	T	.	.	MAF_USDA=3.279
NC_035098.1	11636205	.	A	T	.	.	MAF_INRAE=10.0;MAF_USDA=2.459
NC_035098.1	11636319	.	G	A	.	.	MAF_USDA=2.976
NC_035098.1	11636644	.	A	G	.	.	MAF_INRAE=10.833
NC_035098.1	11636664	.	T	A	.	.	MAF_INRAE=43.671;MAF_USDA=28.824
NC_035098.1	11636715	.	T	C	.	.	MAF_INRAE=43.671;MAF_USDA=24.118
NC_035098.1	11636716	.	G	A	.	.	MAF_USDA=4.706
NC_035098.1	11636739	.	T	A	.	.	MAF_INRAE=27.215;MAF_USDA=12.5
NC_035098.1	11636844	.	C	G	.	.	MAF_USDA=5.738
NC_035098.1	11636850	.	T	G	.	.	MAF_USDA=5.738
NC_035098.1	11636952	.	C	T	.	.	MAF_INRAE=42.405;MAF_USDA=28.824
NC_035098.1	11636953	.	G	A	.	.	MAF_INRAE=27.215;MAF_USDA=12.353
NC_035098.1	11636954	.	A	T	.	.	MAF_INRAE=7.5
NC_035098.1	11636967	.	C	T	.	.	MAF_INRAE=7.5
NC_035098.1	11636982	.	A	C	.	.	MAF_INRAE=7.5
NC_035098.1	11637009	.	C	T	.	.	MAF_USDA=16.667
NC_035098.1	11637032	.	T	C	.	.	MAF_INRAE=7.5
NC_035098.1	11637033	.	G	T	.	.	MAF_USDA=4.118
NC_035098.1	11637108	.	A	G	.	.	MAF_INRAE=7.595;MAF_USDA=45.294
NC_035098.1	11637149	.	T	A	.	.	MAF_USDA=7.647
NC_035098.1	11637177	.	T	C	.	.	MAF_USDA=2.459
NC_035098.1	11637242	.	A	G	.	.	MAF_INRAE=40.506;MAF_USDA=38.235
NC_035098.1	11637254	.	G	T	.	.	MAF_USDA=12.5
NC_035098.1	11637268	.	T	A	.	.	MAF_INRAE=6.329;MAF_USDA=9.412
NC_035098.1	11637279	.	C	T	.	.	MAF_INRAE=6.329;MAF_USDA=9.412
NC_035098.1	11637389	.	T	A	.	.	MAF_USDA=1.639
NC_035098.1	11637450	.	T	A	.	.	MAF_INRAE=10.833;MAF_USDA=1.639
NC_035098.1	11637582	.	C	T	.	.	MAF_INRAE=5.263
NC_035098.1	11637732	.	T	A	.	.	MAF_INRAE=44.167
NC_035098.1	11637773	.	T	A	.	.	MAF_USDA=1.695
NC_035098.1	11637821	.	C	A	.	.	MAF_USDA=7.5
NC_035098.1	11637861	.	T	A	.	.	MAF_INRAE=9.494
NC_035098.1	11637862	.	C	T	.	.	MAF_INRAE=4.167
NC_035098.1	11637876	.	G	A	.	.	MAF_USDA=4.167
NC_035098.1	11637882	.	A	G	.	.	MAF_INRAE=7.5
NC_035098.1	11637888	.	A	G	.	.	MAF_USDA=4.167
NC_035098.1	11637889	.	A	C	.	.	MAF_USDA=4.167
NC_035098.1	11637900	.	T	C	.	.	MAF_INRAE=47.368;MAF_USDA=25.294
NC_035098.1	11637904	.	A	T	.	.	MAF_USDA=10.417
NC_035098.1	11637935	.	G	A	.	.	MAF_INRAE=8.333
NC_035098.1	11637958	.	C	T	.	.	MAF_INRAE=41.772;MAF_USDA=29.167
NC_035098.1	11637980	.	C	T	.	.	MAF_USDA=4.706
NC_035098.1	11638029	.	G	A	.	.	MAF_INRAE=6.667;MAF_USDA=4.706
NC_035098.1	11638040	.	C	A	.	.	MAF_USDA=4.118
NC_035098.1	11638063	.	G	A	.	.	MAF_USDA=5.294
NC_035098.1	11638072	.	A	G	.	.	MAF_USDA=7.647
NC_035098.1	11638096	.	T	C	.	.	MAF_INRAE=41.139;MAF_USDA=26.471
NC_035098.1	11638121	.	G	C	.	.	MAF_USDA=2.459
NC_035098.1	11638155	.	C	G	.	.	MAF_USDA=10.417
NC_035098.1	11638184	.	C	G	.	.	MAF_USDA=4.098
NC_035098.1	11638185	.	G	A	.	.	MAF_INRAE=27.215;MAF_USDA=12.353
NC_035098.1	11638188	.	C	T	.	.	MAF_USDA=4.098
NC_035098.1	11638189	.	C	A	.	.	MAF_USDA=37.059
NC_035098.1	11638205	.	T	C	.	.	MAF_USDA=4.098
NC_035098.1	11638206	.	C	T	.	.	MAF_USDA=4.098
NC_035098.1	11638210	.	T	G	.	.	MAF_USDA=4.098
NC_035098.1	11638211	.	G	T	.	.	MAF_USDA=4.098
NC_035098.1	11638213	.	G	A	.	.	MAF_USDA=3.279
NC_035098.1	11638327	.	G	A	.	.	MAF_USDA=1.639
NC_035098.1	11638370	.	C	T	.	.	MAF_USDA=2.459
NC_035098.1	11638391	.	C	A	.	.	MAF_INRAE=27.215;MAF_USDA=11.765
NC_035098.1	11638537	.	G	T	.	.	MAF_INRAE=10.833
NC_035098.1	11638682	.	C	T	.	.	MAF_INRAE=17.722
NC_035098.1	11638697	.	G	C	.	.	MAF_INRAE=36.842;MAF_USDA=20.238
NC_035098.1	11638739	.	A	T	.	.	MAF_USDA=3.39
NC_035098.1	11638740	.	C	A	.	.	MAF_USDA=3.39
NC_035098.1	11638751	.	C	T	.	.	MAF_USDA=5.172
NC_035098.1	11639390	.	C	T	.	.	MAF_USDA=18.75
NC_035098.1	11639600	.	G	A	.	.	MAF_INRAE=10.0;MAF_USDA=5.0
NC_035098.1	11639626	.	C	T	.	.	MAF_USDA=12.5
NC_035098.1	11639627	.	T	A	.	.	MAF_INRAE=10.0;MAF_USDA=4.918
NC_035098.1	11639707	.	G	T	.	.	MAF_INRAE=24.167;MAF_USDA=15.294
NC_035098.1	11639730	.	C	T	.	.	MAF_INRAE=27.215;MAF_USDA=11.765
NC_035098.1	11639763	.	C	A	.	.	MAF_INRAE=1.667
NC_035098.1	11639811	.	A	C	.	.	MAF_INRAE=10.0;MAF_USDA=6.557
NC_035098.1	11639827	.	G	A	.	.	MAF_INRAE=10.833;MAF_USDA=4.918
NC_035098.1	11639841	.	T	C	.	.	MAF_USDA=16.471
NC_035098.1	11639857	.	T	C	.	.	MAF_INRAE=10.833;MAF_USDA=4.918
NC_035098.1	11639908	.	A	T	.	.	MAF_USDA=1.639
NC_035098.1	11639925	.	G	T	.	.	MAF_INRAE=10.833;MAF_USDA=5.738
NC_035098.1	11639938	.	G	T	.	.	MAF_INRAE=10.833
NC_035098.1	11640020	.	G	T	.	.	MAF_USDA=1.639
NC_035098.1	11640040	.	G	A	.	.	MAF_INRAE=10.833;MAF_USDA=1.639
NC_035098.1	11640056	.	C	A	.	.	MAF_USDA=5.882
NC_035098.1	11640141	.	G	T	.	.	MAF_INRAE=10.833;MAF_USDA=4.918
NC_035098.1	11640176	.	T	C	.	.	MAF_INRAE=25.949;MAF_USDA=11.765
NC_035098.1	11640296	.	G	T	.	.	MAF_INRAE=11.667;MAF_USDA=47.647
NC_035098.1	11640322	.	C	T	.	.	MAF_INRAE=35.443;MAF_USDA=40.0
NC_035098.1	11640379	.	C	T	.	.	MAF_USDA=3.279
NC_035098.1	11640467	.	C	T	.	.	MAF_INRAE=7.595;MAF_USDA=2.083
NC_035098.1	11640475	.	G	A	.	.	MAF_USDA=8.824
NC_035098.1	11640487	.	G	A	.	.	MAF_USDA=2.459
NC_035098.1	11640571	.	A	T	.	.	MAF_INRAE=24.684;MAF_USDA=9.412
NC_035098.1	11640572	.	G	T	.	.	MAF_INRAE=10.759;MAF_USDA=7.059
NC_035098.1	11640597	.	G	A	.	.	MAF_USDA=3.279
NC_035098.1	11640818	.	T	C	.	.	MAF_INRAE=25.949;MAF_USDA=14.706
NC_035098.1	11641019	.	T	A	.	.	MAF_INRAE=25.949;MAF_USDA=15.294
NC_035098.1	11641054	.	G	T	.	.	MAF_USDA=3.279
NC_035098.1	11641061	.	A	G	.	.	MAF_INRAE=25.949;MAF_USDA=44.706
NC_035098.1	11641073	.	C	A	.	.	MAF_INRAE=32.911;MAF_USDA=42.353
NC_035098.1	11641074	.	C	A	.	.	MAF_INRAE=9.167;MAF_USDA=41.765
NC_035098.1	11641193	.	C	G	.	.	MAF_USDA=16.471
NC_035098.1	11641263	.	T	C	.	.	MAF_USDA=16.471
NC_035098.1	11641277	.	G	A	.	.	MAF_INRAE=9.167;MAF_USDA=8.824
NC_035098.1	11641297	.	G	A	.	.	MAF_USDA=19.412
NC_035098.1	11641315	.	G	A	.	.	MAF_INRAE=10.833;MAF_USDA=2.459
NC_035098.1	11641347	.	C	A	.	.	MAF_USDA=10.0
NC_035098.1	11641365	.	A	C	.	.	MAF_USDA=33.333
NC_035098.1	11641685	.	G	A	.	.	MAF_INRAE=36.076;MAF_USDA=42.941
NC_035098.1	11641699	.	A	C	.	.	MAF_USDA=1.639
NC_035098.1	11641740	.	C	T	.	.	MAF_USDA=1.639
NC_035098.1	11641774	.	C	T	.	.	MAF_USDA=18.75
NC_035098.1	11641783	.	A	T	.	.	MAF_USDA=18.75
NC_035098.1	11641790	.	C	T	.	.	MAF_USDA=18.75
NC_035098.1	11641801	.	A	G	.	.	MAF_INRAE=9.167;MAF_USDA=10.0
NC_035098.1	11641879	.	C	T	.	.	MAF_INRAE=12.5;MAF_USDA=13.529
NC_035098.1	11641894	.	A	G	.	.	MAF_INRAE=9.167;MAF_USDA=4.706
NC_035098.1	11641957	.	T	C	.	.	MAF_USDA=1.639
NC_035098.1	11641965	.	T	C	.	.	MAF_USDA=1.639
NC_035098.1	11641967	.	T	G	.	.	MAF_USDA=1.639
NC_035098.1	11641970	.	C	T	.	.	MAF_USDA=1.639
NC_035098.1	11641983	.	C	T	.	.	MAF_INRAE=9.167;MAF_USDA=2.353
NC_035098.1	11641991	.	G	A	.	.	MAF_USDA=5.882
NC_035098.1	11642017	.	T	C	.	.	MAF_USDA=1.639
NC_035098.1	11642028	.	T	A	.	.	MAF_USDA=1.639
NC_035098.1	11642031	.	T	G	.	.	MAF_USDA=1.639
NC_035098.1	11642038	.	C	A	.	.	MAF_USDA=1.639
NC_035098.1	11642044	.	A	G	.	.	MAF_USDA=17.059
NC_035098.1	11642053	.	G	A	.	.	MAF_USDA=1.639
NC_035098.1	11642104	.	G	A	.	.	MAF_USDA=2.459
NC_035098.1	11642162	.	T	C	.	.	MAF_INRAE=9.167;MAF_USDA=5.952
NC_035098.1	11642240	.	C	T	.	.	MAF_INRAE=6.667;MAF_USDA=5.882
NC_035098.1	11642247	.	C	T	.	.	MAF_USDA=17.213
NC_035098.1	11642329	.	A	T	.	.	MAF_USDA=1.639
NC_035098.1	11642347	.	G	A	.	.	MAF_INRAE=11.667;MAF_USDA=12.941
NC_035098.1	11642359	.	A	C	.	.	MAF_USDA=3.279
NC_035098.1	11642369	.	C	T	.	.	MAF_INRAE=10.0
NC_035098.1	11642445	.	G	A	.	.	MAF_USDA=15.882
NC_035098.1	11642491	.	C	T	.	.	MAF_INRAE=10.759;MAF_USDA=6.471
NC_035098.1	11642510	.	C	G	.	.	MAF_USDA=1.639
NC_035098.1	11642522	.	G	A	.	.	MAF_USDA=17.213
NC_035098.1	11642534	.	A	T	.	.	MAF_INRAE=9.167;MAF_USDA=4.706
NC_035098.1	11642569	.	A	G	.	.	MAF_USDA=10.0
NC_035098.1	11642581	.	G	A	.	.	MAF_USDA=1.695
NC_035098.1	11643851	.	G	T	.	.	MAF_INRAE=9.167;MAF_USDA=2.941
NC_035098.1	11643914	.	A	G	.	.	MAF_INRAE=12.5;MAF_USDA=13.529
NC_035098.1	11643967	.	C	A	.	.	MAF_INRAE=9.167;MAF_USDA=2.353
NC_035098.1	11644003	.	C	T	.	.	MAF_INRAE=10.833;MAF_USDA=3.279
NC_035098.1	11644048	.	C	T	.	.	MAF_USDA=1.639
NC_035098.1	11644067	.	A	G	.	.	MAF_INRAE=9.167;MAF_USDA=2.353
NC_035098.1	11644082	.	A	G	.	.	MAF_USDA=1.639
NC_035098.1	11644097	.	T	C	.	.	MAF_INRAE=10.833;MAF_USDA=26.471
NC_035098.1	11644118	.	G	A	.	.	MAF_USDA=1.639
NC_035098.1	11644168	.	T	A	.	.	MAF_INRAE=19.167;MAF_USDA=48.824
NC_035098.1	11644279	.	T	C	.	.	MAF_USDA=8.333
NC_035098.1	11644307	.	C	T	.	.	MAF_USDA=4.098
NC_035098.1	11644405	.	G	T	.	.	MAF_INRAE=24.684;MAF_USDA=10.588
NC_035098.1	11644460	.	C	A	.	.	MAF_USDA=26.471
NC_035098.1	11644569	.	A	C	.	.	MAF_USDA=2.459
NC_035098.1	11644573	.	G	T	.	.	MAF_INRAE=9.167;MAF_USDA=2.353
NC_035098.1	11644670	.	C	T	.	.	MAF_USDA=1.639
NC_035098.1	11644674	.	C	T	.	.	MAF_INRAE=25.949;MAF_USDA=10.0
NC_035098.1	11644675	.	G	T	.	.	MAF_USDA=1.639
NC_035098.1	11644685	.	A	T	.	.	MAF_USDA=1.639
NC_035098.1	11644734	.	GC	GG	.	.	MAF_USDA=39.583
NC_035098.1	11644735	.	C	G	.	.	MAF_INRAE=13.333;MAF_USDA=27.049
NC_035098.1	11644781	.	C	T	.	.	MAF_INRAE=12.5;MAF_USDA=31.176
NC_035098.1	11645125	.	G	A	.	.	MAF_INRAE=35.443;MAF_USDA=41.176
NC_035098.1	11645222	.	C	G	.	.	MAF_USDA=2.459
NC_035098.1	11645233	.	T	C	.	.	MAF_USDA=6.471
NC_035098.1	11645234	.	C	A	.	.	MAF_USDA=6.471
NC_035098.1	11645463	.	A	C	.	.	MAF_INRAE=20.886;MAF_USDA=37.647
NC_035098.1	11645591	.	C	A	.	.	MAF_USDA=2.459
NC_035098.1	11645595	.	G	A	.	.	MAF_INRAE=46.203;MAF_USDA=27.059
NC_035098.1	11645642	.	G	A	.	.	MAF_INRAE=46.203;MAF_USDA=30.588
NC_035098.1	11645685	.	C	A	.	.	MAF_USDA=1.639
NC_035098.1	11645708	.	T	A	.	.	MAF_USDA=2.459
NC_035098.1	11645795	.	T	C	.	.	MAF_INRAE=11.392;MAF_USDA=2.459
NC_035098.1	11645827	.	G	A	.	.	MAF_INRAE=7.5;MAF_USDA=6.471
NC_035098.1	11645994	.	A	G	.	.	MAF_INRAE=20.886;MAF_USDA=47.059
NC_035098.1	11646034	.	C	A	.	.	MAF_USDA=3.279
NC_035098.1	11646261	.	A	G	.	.	MAF_USDA=4.098
NC_035098.1	11646278	.	T	A	.	.	MAF_USDA=3.279
NC_035098.1	11646321	.	T	A	.	.	MAF_USDA=4.098
NC_035098.1	11646339	.	G	A	.	.	MAF_USDA=3.279
NC_035098.1	11646391	.	G	C	.	.	MAF_INRAE=3.333;MAF_USDA=1.176
NC_035098.1	11646441	.	G	A	.	.	MAF_INRAE=46.835;MAF_USDA=24.706
NC_035098.1	11646473	.	G	A	.	.	MAF_INRAE=47.468;MAF_USDA=25.882
NC_035098.1	11646554	.	T	C	.	.	MAF_INRAE=19.62;MAF_USDA=38.235
NC_035098.1	11646573	.	G	A	.	.	MAF_USDA=5.882
NC_035098.1	11646608	.	T	G	.	.	MAF_INRAE=10.833
NC_035098.1	11646661	.	G	A	.	.	MAF_INRAE=46.835;MAF_USDA=27.059
NC_035098.1	11646698	.	C	A	.	.	MAF_USDA=12.5
NC_035098.1	11646712	.	A	G	.	.	MAF_INRAE=46.203;MAF_USDA=30.357
NC_035098.1	11646731	.	C	T	.	.	MAF_INRAE=45.57;MAF_USDA=27.381
NC_035098.1	11646765	.	G	T	.	.	MAF_USDA=8.929
NC_035098.1	11646831	.	T	C	.	.	MAF_INRAE=46.203;MAF_USDA=30.357
NC_035098.1	11646852	.	A	T	.	.	MAF_USDA=2.5
NC_035098.1	11646947	.	C	T	.	.	MAF_USDA=8.824
NC_035098.1	11646973	.	T	G	.	.	MAF_INRAE=9.494
NC_035098.1	11647031	.	C	A	.	.	MAF_USDA=14.583
NC_035098.1	11647106	.	T	G	.	.	MAF_INRAE=1.667
NC_035098.1	11647134	.	C	A	.	.	MAF_INRAE=2.5;MAF_USDA=1.639
NC_035098.1	11647138	.	T	G	.	.	MAF_INRAE=1.667
NC_035098.1	11647210	.	G	A	.	.	MAF_INRAE=26.667;MAF_USDA=9.412
NC_035098.1	11647240	.	A	G	.	.	MAF_USDA=5.882
NC_035098.1	11647277	.	T	A	.	.	MAF_USDA=10.656
NC_035098.1	11647290	.	T	A	.	.	MAF_USDA=5.882
NC_035098.1	11647322	.	C	A	.	.	MAF_USDA=2.459
NC_035098.1	11647377	.	G	T	.	.	MAF_INRAE=45.57;MAF_USDA=21.176
NC_035098.1	11647414	.	C	T	.	.	MAF_INRAE=6.667
NC_035098.1	11647570	.	C	T	.	.	MAF_INRAE=46.835;MAF_USDA=22.941
NC_035098.1	11647677	.	G	C	.	.	MAF_USDA=14.583
NC_035098.1	11647770	.	T	A	.	.	MAF_INRAE=46.835;MAF_USDA=30.0
NC_035098.1	11647817	.	C	A	.	.	MAF_USDA=2.459
NC_035098.1	11647853	.	T	C	.	.	MAF_USDA=3.279
NC_035098.1	11647863	.	T	G	.	.	MAF_USDA=5.882
NC_035098.1	11648020	.	A	C	.	.	MAF_INRAE=46.203;MAF_USDA=27.059
NC_035098.1	11648026	.	G	A	.	.	MAF_INRAE=46.203;MAF_USDA=27.059
NC_035098.1	11648082	.	G	A	.	.	MAF_USDA=8.235
NC_035098.1	11648151	.	C	A	.	.	MAF_INRAE=1.667
NC_035098.1	11648156	.	C	T	.	.	MAF_USDA=4.918
NC_035098.1	11648167	.	A	G	.	.	MAF_INRAE=25.949;MAF_USDA=22.941
NC_035098.1	11648168	.	G	T	.	.	MAF_INRAE=22.5;MAF_USDA=23.529
NC_035098.1	11648191	.	G	T	.	.	MAF_INRAE=25.949;MAF_USDA=23.529
NC_035098.1	11648255	.	C	T	.	.	MAF_USDA=8.235
NC_035098.1	11648299	.	A	T	.	.	MAF_INRAE=10.526;MAF_USDA=2.5
NC_035098.1	11648348	.	T	A	.	.	MAF_USDA=2.459
NC_035098.1	11648431	.	T	G	.	.	MAF_USDA=31.25
NC_035098.1	11648452	.	G	T	.	.	MAF_USDA=25.0
NC_035098.1	11648455	.	G	T	.	.	MAF_USDA=22.917
NC_035098.1	11648459	.	G	T	.	.	MAF_USDA=22.917
NC_035098.1	11649404	.	G	A	.	.	MAF_USDA=8.434
NC_035098.1	11649410	.	G	C	.	.	MAF_USDA=24.096
NC_035098.1	11649514	.	G	C	.	.	MAF_USDA=2.381
NC_035098.1	11649557	.	G	A	.	.	MAF_INRAE=21.053;MAF_USDA=10.119
NC_035098.1	11649571	.	T	C	.	.	MAF_USDA=1.667
NC_035098.1	11649687	.	A	G	.	.	MAF_INRAE=46.203;MAF_USDA=18.235
NC_035098.1	11649748	.	C	T	.	.	MAF_USDA=7.647
NC_035098.1	11649758	.	G	A	.	.	MAF_USDA=7.647
NC_035098.1	11649853	.	C	A	.	.	MAF_INRAE=9.167;MAF_USDA=2.353
NC_035098.1	11649879	.	G	A	.	.	MAF_INRAE=25.949;MAF_USDA=10.0
NC_035098.1	11649906	.	G	T,C	.	.	MAF_INRAE=22.5;MAF_USDA=31.25
NC_035098.1	11649908	.	G	T	.	.	MAF_USDA=31.25
NC_035098.1	11649910	.	T	C	.	.	MAF_USDA=31.25
NC_035098.1	11649914	.	C	T	.	.	MAF_USDA=3.279
NC_035098.1	11649915	.	G	T	.	.	MAF_USDA=4.098
NC_035098.1	11649917	.	G	A	.	.	MAF_INRAE=19.62;MAF_USDA=39.412
NC_035098.1	11649954	.	C	T	.	.	MAF_USDA=3.279
NC_035098.1	11649972	.	G	A	.	.	MAF_USDA=18.75
NC_035098.1	11649992	.	A	T	.	.	MAF_USDA=1.639
NC_035098.1	11650064	.	G	A	.	.	MAF_USDA=2.459
NC_035098.1	11650174	.	G	A	.	.	MAF_USDA=7.647
NC_035098.1	11650207	.	A	C	.	.	MAF_USDA=3.279
NC_035098.1	11650263	.	G	T	.	.	MAF_USDA=2.459
NC_035098.1	11650265	.	A	T	.	.	MAF_USDA=12.941
NC_035098.1	11650294	.	A	G	.	.	MAF_USDA=6.548
NC_035098.1	11650352	.	C	T	.	.	MAF_USDA=8.824
NC_035098.1	11650369	.	A	C	.	.	MAF_USDA=5.882
NC_035098.1	11650407	.	A	T	.	.	MAF_USDA=2.459
NC_035098.1	11650430	.	T	C	.	.	MAF_INRAE=20.253;MAF_USDA=35.294
NC_035098.1	11650445	.	A	C	.	.	MAF_USDA=9.016
NC_035098.1	11650481	.	T	C	.	.	MAF_USDA=5.882
NC_035098.1	11650550	.	A	G	.	.	MAF_INRAE=4.167
NC_035098.1	11650558	.	C	T	.	.	MAF_INRAE=4.167
NC_035098.1	11650568	.	C	G	.	.	MAF_INRAE=4.167
NC_035098.1	11650613	.	C	T	.	.	MAF_USDA=2.459
NC_035098.1	11650764	.	C	T	.	.	MAF_USDA=2.459
NC_035098.1	11650769	.	G	C	.	.	MAF_USDA=3.279
NC_035098.1	11650770	.	C	A	.	.	MAF_USDA=1.639
NC_035098.1	11651150	.	C	T	.	.	MAF_USDA=8.235
NC_035098.1	11651444	.	C	T	.	.	MAF_USDA=2.459
NC_035098.1	11651651	.	G	A	.	.	MAF_USDA=3.279
NC_035098.1	11651698	.	T	A	.	.	MAF_INRAE=6.667
NC_035098.1	11651699	.	A	T	.	.	MAF_INRAE=6.667
NC_035098.1	11651715	.	C	A	.	.	MAF_INRAE=46.203;MAF_USDA=27.059
NC_035098.1	11651758	.	C	A	.	.	MAF_USDA=5.952
NC_035098.1	11651772	.	G	T	.	.	MAF_USDA=18.75
NC_035098.1	11651774	.	G	A	.	.	MAF_USDA=18.75
NC_035098.1	11651776	.	T	A	.	.	MAF_USDA=18.75
NC_035098.1	11651811	.	G	C	.	.	MAF_INRAE=1.667;MAF_USDA=1.765
NC_035098.1	11651857	.	A	C	.	.	MAF_USDA=31.25
NC_035098.1	11651858	.	G	A	.	.	MAF_USDA=31.25
NC_035098.1	11651862	.	C	T	.	.	MAF_INRAE=25.316;MAF_USDA=31.25
NC_035098.1	11651979	.	T	C	.	.	MAF_USDA=18.75
NC_035098.1	11652133	.	A	T	.	.	MAF_INRAE=1.667;MAF_USDA=1.765
NC_035098.1	11652216	.	T	A	.	.	MAF_USDA=3.279
NC_035098.1	11652251	.	A	G	.	.	MAF_USDA=2.459
NC_035098.1	11652265	.	A	C	.	.	MAF_USDA=6.471
NC_035098.1	11652267	.	G	A	.	.	MAF_USDA=2.941
NC_035098.1	11652389	.	A	G	.	.	MAF_USDA=5.882
NC_035098.1	11652448	.	G	T	.	.	MAF_USDA=2.353
NC_035098.1	11652498	.	G	T	.	.	MAF_INRAE=10.0;MAF_USDA=2.459
NC_035098.1	11652503	.	A	G	.	.	MAF_USDA=18.75
NC_035098.1	11652591	.	A	T	.	.	MAF_USDA=1.639
NC_035098.1	11652631	.	G	T	.	.	MAF_USDA=8.824
NC_035098.1	11652759	.	C	G	.	.	MAF_INRAE=20.253;MAF_USDA=49.412
NC_035098.1	11652832	.	C	A	.	.	MAF_INRAE=25.316;MAF_USDA=9.412
NC_035098.1	11653198	.	C	G	.	.	MAF_INRAE=46.203;MAF_USDA=22.941
NC_035098.1	11653247	.	T	A	.	.	MAF_USDA=2.459
NC_035098.1	11653284	.	G	A	.	.	MAF_USDA=1.639
NC_035098.1	11653287	.	G	C	.	.	MAF_USDA=1.639
NC_035098.1	11653363	.	G	T	.	.	MAF_USDA=8.235
NC_035098.1	11653376	.	T	C	.	.	MAF_INRAE=1.667
NC_035098.1	11653397	.	A	G	.	.	MAF_INRAE=46.203;MAF_USDA=27.647
NC_035098.1	11653485	.	G	A	.	.	MAF_INRAE=21.667;MAF_USDA=46.471
NC_035098.1	11653567	.	T	G	.	.	MAF_USDA=6.25
NC_035098.1	11653626	.	G	T	.	.	MAF_USDA=1.639
NC_035098.1	11653628	.	A	T	.	.	MAF_USDA=1.639
NC_035098.1	11653784	.	T	A	.	.	MAF_USDA=2.5
NC_035098.1	11653800	.	A	G	.	.	MAF_USDA=2.459
NC_035098.1	11653840	.	T	C	.	.	MAF_INRAE=18.354;MAF_USDA=11.176
NC_035098.1	11653971	.	G	A	.	.	MAF_USDA=5.294
NC_035098.1	11654008	.	A	C	.	.	MAF_INRAE=46.835;MAF_USDA=38.824
NC_035098.1	11654075	.	A	G	.	.	MAF_USDA=33.333
NC_035098.1	11654077	.	C	G	.	.	MAF_INRAE=45.0;MAF_USDA=33.333
NC_035098.1	11654147	.	T	C	.	.	MAF_USDA=1.639
NC_035098.1	11654183	.	G	A	.	.	MAF_INRAE=18.987;MAF_USDA=11.765
NC_035098.1	11654220	.	T	G	.	.	MAF_INRAE=27.848;MAF_USDA=47.647
NC_035098.1	11654281	.	T	A	.	.	MAF_INRAE=1.667;MAF_USDA=2.083
NC_035098.1	11654320	.	C	T	.	.	MAF_USDA=5.882
NC_035098.1	11654336	.	C	T	.	.	MAF_USDA=1.639
NC_035098.1	11654458	.	A	T	.	.	MAF_USDA=1.639
NC_035098.1	11654548	.	A	G	.	.	MAF_USDA=7.059
NC_035098.1	11654557	.	T	C	.	.	MAF_INRAE=46.203;MAF_USDA=40.588
NC_035098.1	11654682	.	G	T	.	.	MAF_INRAE=46.203;MAF_USDA=47.647
NC_035098.1	11654685	.	T	A	.	.	MAF_USDA=12.353
NC_035098.1	11654702	.	A	G	.	.	MAF_INRAE=46.203;MAF_USDA=46.471
NC_035098.1	11654817	.	A	G	.	.	MAF_USDA=1.639
NC_035098.1	11654960	.	G	A	.	.	MAF_INRAE=25.949;MAF_USDA=17.647
NC_035098.1	11655000	.	C	T	.	.	MAF_USDA=1.639
NC_035098.1	11655104	.	C	T	.	.	MAF_INRAE=6.667
NC_035098.1	11655149	.	T	G	.	.	MAF_USDA=12.353
NC_035098.1	11655220	.	G	A	.	.	MAF_USDA=5.882
NC_035098.1	11655232	.	G	A	.	.	MAF_USDA=5.357
NC_035098.1	11655261	.	C	A	.	.	MAF_INRAE=6.667
NC_035098.1	11655268	.	A	T	.	.	MAF_INRAE=46.203;MAF_USDA=38.824
NC_035098.1	11655299	.	G	A	.	.	MAF_USDA=7.059
NC_035098.1	11655424	.	T	C	.	.	MAF_USDA=1.639
NC_035098.1	11655444	.	C	A	.	.	MAF_INRAE=9.494
NC_035098.1	11655649	.	C	T	.	.	MAF_INRAE=25.949;MAF_USDA=17.647
NC_035098.1	11655690	.	A	G	.	.	MAF_INRAE=1.667;MAF_USDA=24.59
NC_035098.1	11655698	.	G	A	.	.	MAF_INRAE=18.987;MAF_USDA=13.934
NC_035098.1	11655712	.	G	C	.	.	MAF_USDA=9.836
NC_035098.1	11655729	.	C	T	.	.	MAF_INRAE=25.949;MAF_USDA=17.647
NC_035098.1	11655743	.	G	T	.	.	MAF_USDA=2.459
NC_035098.1	11655773	.	C	A	.	.	MAF_USDA=6.25
NC_035098.1	11655808	.	G	C	.	.	MAF_INRAE=44.937;MAF_USDA=31.765
NC_035098.1	11655915	.	G	T	.	.	MAF_USDA=3.279
NC_035098.1	11655916	.	G	T	.	.	MAF_USDA=3.279
NC_035098.1	11656018	.	C	G	.	.	MAF_USDA=1.765
NC_035098.1	11656086	.	A	C	.	.	MAF_USDA=20.122
NC_035098.1	11656098	.	C	T	.	.	MAF_INRAE=15.789;MAF_USDA=4.167
NC_035098.1	11657935	.	C	T	.	.	MAF_USDA=1.667
NC_035098.1	11658017	.	C	T	.	.	MAF_INRAE=39.474
NC_035098.1	11658046	.	A	C	.	.	MAF_INRAE=21.053
NC_035098.1	11658136	.	C	T	.	.	MAF_USDA=2.459
NC_035098.1	11658203	.	C	A	.	.	MAF_USDA=2.941
NC_035098.1	11658250	.	T	A	.	.	MAF_INRAE=43.671;MAF_USDA=35.294
NC_035098.1	11658329	.	A	G	.	.	MAF_USDA=20.0
NC_035098.1	11658401	.	C	A	.	.	MAF_USDA=2.459
NC_035098.1	11658416	.	T	C	.	.	MAF_USDA=2.459
NC_035098.1	11658452	.	G	A	.	.	MAF_INRAE=6.667
NC_035098.1	11658612	.	A	G	.	.	MAF_INRAE=43.671;MAF_USDA=36.471
NC_035098.1	11658650	.	G	T	.	.	MAF_INRAE=42.405;MAF_USDA=14.118
NC_035098.1	11658699	.	A	C	.	.	MAF_USDA=8.235
NC_035098.1	11658719	.	A	C	.	.	MAF_USDA=2.459
NC_035098.1	11658815	.	G	A	.	.	MAF_INRAE=6.667
NC_035098.1	11658828	.	A	C	.	.	MAF_INRAE=17.722;MAF_USDA=16.471
NC_035098.1	11658830	.	C	T	.	.	MAF_USDA=2.459
NC_035098.1	11658932	.	G	C	.	.	MAF_USDA=12.5
NC_035098.1	11658933	.	A	T	.	.	MAF_INRAE=49.167
NC_035098.1	11658951	.	T	G	.	.	MAF_INRAE=45.57;MAF_USDA=41.176
NC_035098.1	11659039	.	G	A	.	.	MAF_INRAE=6.962;MAF_USDA=18.75
NC_035098.1	11659043	.	C	A	.	.	MAF_USDA=3.279
NC_035098.1	11659100	.	A	G	.	.	MAF_USDA=10.656
NC_035098.1	11659289	.	A	C	.	.	MAF_INRAE=42.405;MAF_USDA=38.824
NC_035098.1	11659419	.	G	T	.	.	MAF_USDA=2.459
NC_035098.1	11659598	.	T	C	.	.	MAF_USDA=2.459
NC_035098.1	11659625	.	T	C	.	.	MAF_INRAE=41.772;MAF_USDA=47.059
NC_035098.1	11659644	.	C	T	.	.	MAF_INRAE=6.329;MAF_USDA=8.824
NC_035098.1	11659658	.	G	A	.	.	MAF_USDA=3.529
NC_035098.1	11659682	.	A	C	.	.	MAF_INRAE=1.667
NC_035098.1	11659710	.	C	T	.	.	MAF_INRAE=42.405;MAF_USDA=13.529
NC_035098.1	11659725	.	T	G	.	.	MAF_INRAE=40.506;MAF_USDA=48.824
NC_035098.1	11659760	.	A	C	.	.	MAF_USDA=1.639
NC_035098.1	11659778	.	C	T	.	.	MAF_INRAE=15.823;MAF_USDA=10.588
NC_035098.1	11659805	.	G	A	.	.	MAF_INRAE=11.392;MAF_USDA=8.235
NC_035098.1	11659817	.	G	A	.	.	MAF_INRAE=1.667;MAF_USDA=1.639
NC_035098.1	11659853	.	A	C	.	.	MAF_USDA=3.279
NC_035098.1	11659870	.	A	G	.	.	MAF_INRAE=15.823;MAF_USDA=12.353
NC_035098.1	11659901	.	C	T	.	.	MAF_INRAE=6.667;MAF_USDA=3.279
NC_035098.1	11659937	.	A	C	.	.	MAF_INRAE=15.823;MAF_USDA=12.941
NC_035098.1	11659952	.	G	A	.	.	MAF_USDA=3.279
NC_035098.1	11660027	.	C	T	.	.	MAF_INRAE=15.823;MAF_USDA=12.353
NC_035098.1	11660153	.	T	A	.	.	MAF_INRAE=41.772;MAF_USDA=30.0
NC_035098.1	11660326	.	G	A	.	.	MAF_INRAE=9.494
NC_035098.1	11660404	.	G	A	.	.	MAF_USDA=1.639
NC_035098.1	11660426	.	A	T	.	.	MAF_INRAE=5.263
NC_035098.1	11660484	.	C	A	.	.	MAF_USDA=1.639
NC_035098.1	11660489	.	C	T	.	.	MAF_INRAE=20.0;MAF_USDA=21.765
NC_035098.1	11660495	.	T	G	.	.	MAF_INRAE=27.848;MAF_USDA=21.176
NC_035098.1	11660519	.	C	T	.	.	MAF_INRAE=21.519;MAF_USDA=12.5
NC_035098.1	11660539	.	G	A	.	.	MAF_INRAE=21.519;MAF_USDA=21.765
NC_035098.1	11660547	.	G	T	.	.	MAF_INRAE=27.848;MAF_USDA=20.588
NC_035098.1	11660565	.	G	T	.	.	MAF_USDA=6.471
NC_035098.1	11660567	.	C	T	.	.	MAF_INRAE=27.848;MAF_USDA=20.588
NC_035098.1	11660600	.	C	A	.	.	MAF_INRAE=32.278;MAF_USDA=29.412
NC_035098.1	11660664	.	G	A	.	.	MAF_INRAE=41.772;MAF_USDA=14.118
NC_035098.1	11660709	.	G	A	.	.	MAF_USDA=10.417
NC_035098.1	11660725	.	G	C	.	.	MAF_INRAE=21.519;MAF_USDA=21.765
NC_035098.1	11660730	.	C	A	.	.	MAF_INRAE=21.519;MAF_USDA=21.765
NC_035098.1	11660785	.	C	T	.	.	MAF_INRAE=21.519;MAF_USDA=20.0
NC_035098.1	11660808	.	A	T	.	.	MAF_USDA=2.459
NC_035098.1	11660833	.	A	G	.	.	MAF_USDA=2.353
NC_035098.1	11660891	.	G	A	.	.	MAF_USDA=18.824
NC_035098.1	11660956	.	T	A	.	.	MAF_INRAE=27.848;MAF_USDA=20.588
NC_035098.1	11661080	.	T	G	.	.	MAF_INRAE=27.848;MAF_USDA=20.0
NC_035098.1	11661098	.	A	T	.	.	MAF_USDA=2.459
NC_035098.1	11661152	.	A	C	.	.	MAF_INRAE=17.089;MAF_USDA=12.941
NC_035098.1	11661155	.	G	T	.	.	MAF_USDA=2.353
NC_035098.1	11661220	.	A	G	.	.	MAF_INRAE=21.519;MAF_USDA=22.024
NC_035098.1	11661297	.	T	C	.	.	MAF_INRAE=9.494;MAF_USDA=7.059
NC_035098.1	11661520	.	T	G	.	.	MAF_INRAE=22.785;MAF_USDA=44.118
NC_035098.1	11661557	.	C	T	.	.	MAF_USDA=1.639
NC_035098.1	11661621	.	G	T	.	.	MAF_USDA=1.639
NC_035098.1	11661651	.	C	A	.	.	MAF_USDA=4.167
NC_035098.1	11661896	.	A	C	.	.	MAF_USDA=20.833
NC_035098.1	11661940	.	A	G	.	.	MAF_INRAE=1.667;MAF_USDA=4.167
NC_035098.1	11661947	.	C	T	.	.	MAF_USDA=4.762
NC_035098.1	11662022	.	G	A	.	.	MAF_USDA=14.583
NC_035098.1	11662030	.	C	G	.	.	MAF_INRAE=6.962
NC_035098.1	11662114	.	A	T	.	.	MAF_INRAE=27.215;MAF_USDA=44.706
NC_035098.1	11662135	.	G	A	.	.	MAF_USDA=8.824
NC_035098.1	11662137	.	A	G	.	.	MAF_INRAE=31.579;MAF_USDA=18.824
NC_035098.1	11662176	.	T	A	.	.	MAF_INRAE=13.291;MAF_USDA=10.0
NC_035098.1	11662262	.	T	C	.	.	MAF_USDA=1.639
NC_035098.1	11662345	.	T	G	.	.	MAF_INRAE=36.709;MAF_USDA=38.824
NC_035098.1	11662391	.	T	C	.	.	MAF_USDA=1.639
NC_035098.1	11662400	.	T	A	.	.	MAF_INRAE=10.0;MAF_USDA=7.647
NC_035098.1	11662412	.	A	C	.	.	MAF_USDA=7.377
NC_035098.1	11662433	.	G	A	.	.	MAF_USDA=17.213
NC_035098.1	11662469	.	A	G	.	.	MAF_USDA=4.918
NC_035098.1	11662500	.	G	A	.	.	MAF_USDA=3.279
NC_035098.1	11662519	.	C	T	.	.	MAF_INRAE=17.089;MAF_USDA=14.118
NC_035098.1	11662618	.	T	A	.	.	MAF_INRAE=12.5;MAF_USDA=2.459
NC_035098.1	11662625	.	C	A	.	.	MAF_INRAE=9.494;MAF_USDA=7.059
NC_035098.1	11662634	.	G	T	.	.	MAF_INRAE=24.684;MAF_USDA=46.471
NC_035098.1	11662692	.	C	G	.	.	MAF_INRAE=8.861;MAF_USDA=10.0
NC_035098.1	11662771	.	C	A	.	.	MAF_USDA=1.639
NC_035098.1	11662849	.	A	T	.	.	MAF_INRAE=28.481;MAF_USDA=8.824
NC_035098.1	11662913	.	C	A	.	.	MAF_INRAE=9.494;MAF_USDA=14.706
NC_035098.1	11662988	.	G	A	.	.	MAF_INRAE=17.089;MAF_USDA=14.118
NC_035098.1	11662989	.	C	T	.	.	MAF_INRAE=12.5;MAF_USDA=13.529
NC_035098.1	11662996	.	A	T	.	.	MAF_USDA=12.5
NC_035098.1	11663012	.	T	G	.	.	MAF_USDA=12.5
NC_035098.1	11663058	.	C	T	.	.	MAF_USDA=7.059
NC_035098.1	11663090	.	A	C	.	.	MAF_USDA=2.459
NC_035098.1	11663112	.	G	C	.	.	MAF_INRAE=36.709;MAF_USDA=10.588
NC_035098.1	11663113	.	C	T	.	.	MAF_USDA=1.639
NC_035098.1	11663115	.	G	A	.	.	MAF_INRAE=7.595
NC_035098.1	11663162	.	G	T	.	.	MAF_USDA=1.639
NC_035098.1	11663205	.	G	T	.	.	MAF_INRAE=9.167;MAF_USDA=7.059
NC_035098.1	11663211	.	C	A	.	.	MAF_USDA=2.459
NC_035098.1	11663218	.	T	A	.	.	MAF_USDA=2.941
NC_035098.1	11663304	.	G	T	.	.	MAF_USDA=7.059
NC_035098.1	11663426	.	G	A	.	.	MAF_USDA=17.647
NC_035098.1	11663446	.	A	C	.	.	MAF_INRAE=10.0;MAF_USDA=11.765
NC_035098.1	11663468	.	G	T	.	.	MAF_USDA=11.176
NC_035098.1	11663513	.	T	G	.	.	MAF_INRAE=6.667
NC_035098.1	11663517	.	G	A	.	.	MAF_USDA=20.588
NC_035098.1	11663645	.	C	G	.	.	MAF_INRAE=18.987
NC_035098.1	11663725	.	A	G	.	.	MAF_USDA=3.279
NC_035098.1	11664026	.	C	T	.	.	MAF_USDA=6.471
NC_035098.1	11664089	.	G	T	.	.	MAF_USDA=2.459
NC_035098.1	11664157	.	A	G	.	.	MAF_USDA=4.918
NC_035098.1	11664161	.	C	A	.	.	MAF_USDA=4.098
NC_035098.1	11664196	.	C	T	.	.	MAF_USDA=11.765
NC_035098.1	11664276	.	C	T	.	.	MAF_INRAE=10.526;MAF_USDA=5.488
NC_035098.1	11664995	.	G	A	.	.	MAF_USDA=2.459
NC_035098.1	11665055	.	G	A	.	.	MAF_INRAE=12.658;MAF_USDA=13.333
NC_035098.1	11665189	.	T	G	.	.	MAF_USDA=1.639
NC_035098.1	11665236	.	C	T	.	.	MAF_INRAE=9.494;MAF_USDA=7.647
NC_035098.1	11665275	.	T	G	.	.	MAF_INRAE=6.667
NC_035098.1	11665306	.	A	C	.	.	MAF_INRAE=15.19;MAF_USDA=13.529
NC_035098.1	11665366	.	T	A	.	.	MAF_INRAE=9.494;MAF_USDA=8.235
NC_035098.1	11665393	.	T	C	.	.	MAF_INRAE=17.089;MAF_USDA=13.529
NC_035098.1	11665417	.	G	A	.	.	MAF_USDA=2.459
NC_035098.1	11665493	.	G	T	.	.	MAF_INRAE=10.833
NC_035098.1	11665505	.	G	T	.	.	MAF_INRAE=17.089;MAF_USDA=13.529
NC_035098.1	11665589	.	A	C	.	.	MAF_INRAE=43.671;MAF_USDA=34.118
NC_035098.1	11665643	.	C	T	.	.	MAF_USDA=5.294
NC_035098.1	11665770	.	A	T	.	.	MAF_USDA=1.639
NC_035098.1	11665785	.	G	T	.	.	MAF_INRAE=9.494
NC_035098.1	11665916	.	G	A	.	.	MAF_INRAE=5.263
NC_035098.1	11665958	.	C	T	.	.	MAF_INRAE=15.19;MAF_USDA=14.706
NC_035098.1	11665970	.	A	G	.	.	MAF_USDA=2.459
NC_035098.1	11666020	.	C	T	.	.	MAF_INRAE=9.494;MAF_USDA=7.647
NC_035098.1	11666034	.	G	C	.	.	MAF_INRAE=15.823;MAF_USDA=18.824
NC_035098.1	11666067	.	C	T	.	.	MAF_USDA=14.118
NC_035098.1	11666133	.	G	A	.	.	MAF_USDA=5.294
NC_035098.1	11666151	.	T	A	.	.	MAF_INRAE=7.595;MAF_USDA=3.279
NC_035098.1	11666178	.	G	A	.	.	MAF_USDA=3.279
NC_035098.1	11666222	.	G	C	.	.	MAF_INRAE=6.667
NC_035098.1	11666247	.	A	C	.	.	MAF_INRAE=19.62
NC_035098.1	11666287	.	C	T	.	.	MAF_USDA=6.557
NC_035098.1	11666364	.	G	A	.	.	MAF_INRAE=14.557;MAF_USDA=21.176
NC_035098.1	11666368	.	G	A	.	.	MAF_INRAE=12.5;MAF_USDA=6.557
NC_035098.1	11666615	.	T	G	.	.	MAF_USDA=5.882
NC_035098.1	11666662	.	A	C	.	.	MAF_USDA=4.918
NC_035098.1	11666765	.	C	T	.	.	MAF_USDA=6.471
NC_035098.1	11666825	.	G	A	.	.	MAF_USDA=1.639
NC_035098.1	11666827	.	A	T	.	.	MAF_INRAE=13.924;MAF_USDA=23.529
NC_035098.1	11666834	.	C	A	.	.	MAF_USDA=6.25
NC_035098.1	11666840	.	T	C	.	.	MAF_USDA=1.639
NC_035098.1	11666884	.	T	G	.	.	MAF_INRAE=6.962
NC_035098.1	11666979	.	G	T	.	.	MAF_INRAE=39.873;MAF_USDA=17.647
NC_035098.1	11666998	.	A	C	.	.	MAF_INRAE=1.667
NC_035098.1	11667036	.	G	A	.	.	MAF_INRAE=5.833;MAF_USDA=6.471
NC_035098.1	11667129	.	G	C	.	.	MAF_USDA=4.098
NC_035098.1	11667187	.	A	C	.	.	MAF_USDA=1.639
NC_035098.1	11667190	.	T	A	.	.	MAF_USDA=2.459
NC_035098.1	11667256	.	C	T	.	.	MAF_INRAE=28.481
NC_035098.1	11667361	.	A	T	.	.	MAF_INRAE=9.494;MAF_USDA=8.333
NC_035098.1	11667367	.	A	G	.	.	MAF_USDA=8.824
NC_035098.1	11667418	.	T	C	.	.	MAF_USDA=1.639
NC_035098.1	11667461	.	T	C	.	.	MAF_INRAE=15.0;MAF_USDA=16.393
NC_035098.1	11667475	.	T	A	.	.	MAF_INRAE=19.62;MAF_USDA=22.353
NC_035098.1	11667476	.	G	T	.	.	MAF_INRAE=30.0;MAF_USDA=37.647
NC_035098.1	11667477	.	G	A	.	.	MAF_INRAE=14.167;MAF_USDA=22.941
NC_035098.1	11667514	.	A	T	.	.	MAF_USDA=1.639
NC_035098.1	11667524	.	C	T	.	.	MAF_INRAE=13.333;MAF_USDA=5.738
NC_035098.1	11667546	.	T	A	.	.	MAF_USDA=1.639
NC_035098.1	11667604	.	G	T	.	.	MAF_INRAE=43.333;MAF_USDA=13.529
NC_035098.1	11667707	.	C	A	.	.	MAF_INRAE=6.667
NC_035098.1	11667778	.	A	T	.	.	MAF_USDA=2.459
NC_035098.1	11667839	.	G	A	.	.	MAF_USDA=3.279
NC_035098.1	11668033	.	A	T	.	.	MAF_INRAE=2.5
NC_035098.1	11668055	.	T	A	.	.	MAF_INRAE=10.833
NC_035098.1	11668095	.	A	C	.	.	MAF_INRAE=1.667
NC_035098.1	11668335	.	G	A	.	.	MAF_INRAE=19.62;MAF_USDA=22.353
NC_035098.1	11668380	.	T	G	.	.	MAF_INRAE=35.443;MAF_USDA=41.765
NC_035098.1	11668381	.	G	A	.	.	MAF_INRAE=41.667;MAF_USDA=12.941
NC_035098.1	11668410	.	C	T	.	.	MAF_INRAE=6.667;MAF_USDA=6.471
NC_035098.1	11668426	.	C	A	.	.	MAF_USDA=2.459
NC_035098.1	11668533	.	T	C	.	.	MAF_USDA=4.918
NC_035098.1	11668540	.	C	T	.	.	MAF_INRAE=28.481
NC_035098.1	11668544	.	A	T	.	.	MAF_INRAE=10.0;MAF_USDA=6.471
NC_035098.1	11668662	.	T	G	.	.	MAF_INRAE=42.405;MAF_USDA=28.235
NC_035098.1	11668689	.	G	T	.	.	MAF_USDA=1.639
NC_035098.1	11668758	.	A	C	.	.	MAF_INRAE=9.167;MAF_USDA=14.118
NC_035098.1	11668789	.	T	G	.	.	MAF_USDA=8.235
NC_035098.1	11668807	.	T	G	.	.	MAF_INRAE=6.962;MAF_USDA=12.353
NC_035098.1	11668900	.	G	A	.	.	MAF_INRAE=16.456;MAF_USDA=20.588
NC_035098.1	11669027	.	G	A	.	.	MAF_INRAE=25.316;MAF_USDA=27.647
NC_035098.1	11669067	.	T	A	.	.	MAF_USDA=2.353
NC_035098.1	11669091	.	T	G	.	.	MAF_INRAE=30.833
NC_035098.1	11669152	.	G	A	.	.	MAF_INRAE=12.5;MAF_USDA=6.557
NC_035098.1	11669167	.	C	T	.	.	MAF_INRAE=36.076;MAF_USDA=10.588
NC_035098.1	11669168	.	G	A	.	.	MAF_USDA=14.706
NC_035098.1	11669204	.	G	C	.	.	MAF_INRAE=9.494
NC_035098.1	11669334	.	A	G	.	.	MAF_INRAE=6.962;MAF_USDA=15.882
NC_035098.1	11669412	.	C	T	.	.	MAF_USDA=5.882
NC_035098.1	11669478	.	C	T	.	.	MAF_USDA=17.647
NC_035098.1	11669491	.	T	C	.	.	MAF_USDA=18.75
NC_035098.1	11669563	.	G	T	.	.	MAF_USDA=18.235
NC_035098.1	11669629	.	C	T	.	.	MAF_USDA=4.545
NC_035098.1	11670178	.	A	C	.	.	MAF_INRAE=8.228;MAF_USDA=8.333
NC_035098.1	11670267	.	C	T	.	.	MAF_USDA=3.333
NC_035098.1	11670272	.	C	T	.	.	MAF_INRAE=12.5
NC_035098.1	11670283	.	C	T	.	.	MAF_USDA=1.639
NC_035098.1	11670301	.	A	T	.	.	MAF_USDA=3.279
NC_035098.1	11670310	.	A	G	.	.	MAF_INRAE=44.304;MAF_USDA=41.765
NC_035098.1	11670330	.	A	T	.	.	MAF_USDA=2.459
NC_035098.1	11670337	.	T	G	.	.	MAF_INRAE=23.418;MAF_USDA=17.059
NC_035098.1	11670338	.	A	G	.	.	MAF_INRAE=29.167;MAF_USDA=17.647
NC_035098.1	11670341	.	C	T	.	.	MAF_USDA=3.279
NC_035098.1	11670380	.	A	C	.	.	MAF_USDA=18.75
NC_035098.1	11670383	.	C	A	.	.	MAF_INRAE=36.076;MAF_USDA=11.765
NC_035098.1	11670420	.	T	C	.	.	MAF_USDA=2.459
NC_035098.1	11670458	.	T	A	.	.	MAF_INRAE=44.937;MAF_USDA=17.647
NC_035098.1	11670463	.	C	A	.	.	MAF_USDA=2.459
NC_035098.1	11670542	.	C	A	.	.	MAF_USDA=5.833
NC_035098.1	11670558	.	T	G	.	.	MAF_INRAE=12.5;MAF_USDA=4.098
NC_035098.1	11670560	.	A	G	.	.	MAF_INRAE=40.506;MAF_USDA=47.059
NC_035098.1	11670567	.	T	C	.	.	MAF_INRAE=40.506;MAF_USDA=47.647
NC_035098.1	11670569	.	A	C	.	.	MAF_INRAE=12.5;MAF_USDA=4.098
NC_035098.1	11670600	.	C	A	.	.	MAF_INRAE=21.053;MAF_USDA=14.118
NC_035098.1	11670659	.	A	T	.	.	MAF_INRAE=29.167;MAF_USDA=18.824
NC_035098.1	11670679	.	T	G	.	.	MAF_INRAE=39.873;MAF_USDA=49.412
NC_035098.1	11670703	.	C	T	.	.	MAF_USDA=3.448
NC_035098.1	11670706	.	A	G	.	.	MAF_INRAE=6.962;MAF_USDA=18.235
NC_035098.1	11670733	.	A	T	.	.	MAF_USDA=7.059
NC_035098.1	11670736	.	T	A	.	.	MAF_USDA=8.824
NC_035098.1	11670770	.	G	A	.	.	MAF_INRAE=12.5
NC_035098.1	11670796	.	C	T	.	.	MAF_USDA=9.836
NC_035098.1	11670945	.	G	T	.	.	MAF_INRAE=6.962
NC_035098.1	11671072	.	C	T	.	.	MAF_USDA=5.738
NC_035098.1	11671076	.	C	T	.	.	MAF_INRAE=6.962
NC_035098.1	11671288	.	G	T	.	.	MAF_INRAE=1.667
NC_035098.1	11671336	.	G	A	.	.	MAF_INRAE=18.987
NC_035098.1	11671479	.	A	T	.	.	MAF_USDA=3.279
NC_035098.1	11671516	.	G	A	.	.	MAF_INRAE=1.667;MAF_USDA=1.765
NC_035098.1	11671577	.	C	T	.	.	MAF_INRAE=9.494;MAF_USDA=7.647
NC_035098.1	11671604	.	G	A	.	.	MAF_USDA=4.918
NC_035098.1	11671745	.	G	A	.	.	MAF_INRAE=29.747;MAF_USDA=28.235
NC_035098.1	11671753	.	A	G	.	.	MAF_INRAE=9.494;MAF_USDA=8.235
NC_035098.1	11671812	.	A	C	.	.	MAF_USDA=1.639
NC_035098.1	11671851	.	T	C	.	.	MAF_USDA=8.824
NC_035098.1	11671869	.	C	T	.	.	MAF_USDA=1.639
NC_035098.1	11671998	.	A	T	.	.	MAF_USDA=18.75
NC_035098.1	11672011	.	C	T	.	.	MAF_USDA=2.459
NC_035098.1	11672037	.	T	A	.	.	MAF_USDA=18.75
NC_035098.1	11672054	.	T	G	.	.	MAF_INRAE=37.975;MAF_USDA=17.647
NC_035098.1	11672108	.	T	A	.	.	MAF_USDA=4.098
NC_035098.1	11672143	.	G	T	.	.	MAF_INRAE=34.81;MAF_USDA=27.647
NC_035098.1	11672225	.	T	A	.	.	MAF_INRAE=9.494;MAF_USDA=7.647
NC_035098.1	11672247	.	A	G	.	.	MAF_USDA=12.5
NC_035098.1	11672263	.	G	A	.	.	MAF_INRAE=6.962;MAF_USDA=1.639
NC_035098.1	11672269	.	G	C	.	.	MAF_INRAE=37.342;MAF_USDA=45.294
NC_035098.1	11672305	.	C	G	.	.	MAF_INRAE=6.667
NC_035098.1	11672377	.	A	C	.	.	MAF_USDA=5.738
NC_035098.1	11672413	.	G	C	.	.	MAF_INRAE=6.667
NC_035098.1	11672430	.	A	G	.	.	MAF_INRAE=3.333
NC_035098.1	11672486	.	C	T	.	.	MAF_USDA=4.098
NC_035098.1	11672524	.	A	G	.	.	MAF_USDA=7.647
NC_035098.1	11672541	.	G	A	.	.	MAF_USDA=3.279
NC_035098.1	11672542	.	C	T	.	.	MAF_INRAE=7.595;MAF_USDA=4.706
NC_035098.1	11672550	.	T	G	.	.	MAF_USDA=4.706
NC_035098.1	11672587	.	C	T	.	.	MAF_USDA=3.279
NC_035098.1	11672748	.	A	G	.	.	MAF_INRAE=29.747
NC_035098.1	11672909	.	G	T	.	.	MAF_INRAE=49.367;MAF_USDA=42.941
NC_035098.1	11673050	.	C	T	.	.	MAF_USDA=2.353
NC_035098.1	11673056	.	A	T	.	.	MAF_INRAE=12.5;MAF_USDA=13.934
NC_035098.1	11673149	.	T	A	.	.	MAF_USDA=14.754
NC_035098.1	11673186	.	G	A	.	.	MAF_INRAE=34.177;MAF_USDA=32.353
NC_035098.1	11673206	.	T	C	.	.	MAF_INRAE=12.5;MAF_USDA=17.213
NC_035098.1	11673210	.	G	A	.	.	MAF_USDA=4.098
NC_035098.1	11673217	.	A	C	.	.	MAF_INRAE=12.5;MAF_USDA=17.213
NC_035098.1	11673241	.	T	G	.	.	MAF_INRAE=20.253;MAF_USDA=45.882
NC_035098.1	11673324	.	A	G	.	.	MAF_INRAE=11.392;MAF_USDA=27.976
NC_035098.1	11673330	.	C	T	.	.	MAF_INRAE=17.089;MAF_USDA=16.471
NC_035098.1	11673341	.	G	A	.	.	MAF_INRAE=29.747;MAF_USDA=1.639
NC_035098.1	11673353	.	A	G	.	.	MAF_INRAE=6.667
NC_035098.1	11673413	.	A	G	.	.	MAF_INRAE=5.833;MAF_USDA=14.706
NC_035098.1	11673475	.	C	A	.	.	MAF_INRAE=9.494;MAF_USDA=7.647
NC_035098.1	11673595	.	A	G	.	.	MAF_INRAE=2.532;MAF_USDA=10.0
NC_035098.1	11673775	.	C	A	.	.	MAF_INRAE=15.823;MAF_USDA=18.235
NC_035098.1	11673789	.	T	C	.	.	MAF_INRAE=44.937;MAF_USDA=31.176
NC_035098.1	11673903	.	G	T	.	.	MAF_INRAE=28.481;MAF_USDA=1.639
NC_035098.1	11673908	.	G	A	.	.	MAF_INRAE=21.667;MAF_USDA=10.588
NC_035098.1	11673910	.	A	T	.	.	MAF_INRAE=28.481;MAF_USDA=2.459
NC_035098.1	11673951	.	A	G	.	.	MAF_INRAE=32.278;MAF_USDA=30.0
NC_035098.1	11673962	.	G	T	.	.	MAF_INRAE=33.544;MAF_USDA=46.471
NC_035098.1	11673990	.	C	T	.	.	MAF_INRAE=16.456;MAF_USDA=13.529
NC_035098.1	11673991	.	G	A	.	.	MAF_INRAE=31.013;MAF_USDA=28.824
NC_035098.1	11674041	.	A	G	.	.	MAF_INRAE=28.481
NC_035098.1	11674060	.	G	A	.	.	MAF_USDA=1.639
NC_035098.1	11674098	.	T	G	.	.	MAF_INRAE=17.089;MAF_USDA=13.529
NC_035098.1	11674099	.	G	T	.	.	MAF_INRAE=12.5;MAF_USDA=26.471
NC_035098.1	11674147	.	G	T	.	.	MAF_USDA=2.459
NC_035098.1	11674291	.	G	T	.	.	MAF_INRAE=2.5
NC_035098.1	11675409	.	G	A	.	.	MAF_INRAE=21.053;MAF_USDA=6.557
NC_035098.1	11675460	.	T	G	.	.	MAF_USDA=13.529
NC_035098.1	11675483	.	A	G	.	.	MAF_INRAE=36.842;MAF_USDA=28.235
NC_035098.1	11675529	.	A	G	.	.	MAF_INRAE=36.842;MAF_USDA=30.0
NC_035098.1	11675535	.	A	T	.	.	MAF_USDA=2.353
NC_035098.1	11675564	.	A	G	.	.	MAF_INRAE=10.526;MAF_USDA=7.647
NC_035098.1	11675566	.	G	A	.	.	MAF_USDA=7.647
NC_035098.1	11675569	.	A	C	.	.	MAF_USDA=5.882
NC_035098.1	11675570	.	A	C	.	.	MAF_USDA=4.098
NC_035098.1	11675586	.	T	G	.	.	MAF_INRAE=47.368;MAF_USDA=25.294
NC_035098.1	11675587	.	T	C	.	.	MAF_USDA=25.294
NC_035098.1	11675702	.	A	G	.	.	MAF_INRAE=5.263;MAF_USDA=3.279
NC_035098.1	11675725	.	T	A	.	.	MAF_INRAE=11.667;MAF_USDA=1.639
NC_035098.1	11675764	.	T	A	.	.	MAF_USDA=1.639
NC_035098.1	11675775	.	C	A	.	.	MAF_INRAE=43.038;MAF_USDA=45.882
NC_035098.1	11675857	.	G	A	.	.	MAF_INRAE=43.038;MAF_USDA=41.765
NC_035098.1	11675995	.	C	A	.	.	MAF_INRAE=46.203;MAF_USDA=40.0
NC_035098.1	11676075	.	G	A	.	.	MAF_INRAE=18.987;MAF_USDA=8.235
NC_035098.1	11676408	.	C	T	.	.	MAF_USDA=17.213
NC_035098.1	11676511	.	C	A	.	.	MAF_INRAE=12.5;MAF_USDA=1.639
NC_035098.1	11676570	.	T	C	.	.	MAF_INRAE=44.304
NC_035098.1	11676910	.	A	C	.	.	MAF_USDA=9.016
NC_035098.1	11676922	.	C	A	.	.	MAF_INRAE=31.579;MAF_USDA=18.033
NC_035098.1	11676927	.	T	G	.	.	MAF_USDA=23.77
NC_035098.1	11676955	.	T	G	.	.	MAF_USDA=4.098
NC_035098.1	11676984	.	C	T	.	.	MAF_INRAE=15.0
NC_035098.1	11677140	.	A	C	.	.	MAF_USDA=6.557
NC_035098.1	11678398	.	T	A	.	.	MAF_INRAE=5.263
NC_035098.1	11678591	.	C	A	.	.	MAF_USDA=10.0
NC_035098.1	11678601	.	T	G	.	.	MAF_INRAE=9.494;MAF_USDA=16.471
NC_035098.1	11678602	.	T	C	.	.	MAF_INRAE=9.167;MAF_USDA=17.059
NC_035098.1	11678717	.	A	G	.	.	MAF_INRAE=9.494;MAF_USDA=6.471
NC_035098.1	11678739	.	A	G	.	.	MAF_USDA=9.524
NC_035098.1	11678899	.	G	A	.	.	MAF_USDA=3.279
NC_035098.1	11678999	.	G	T	.	.	MAF_USDA=4.118
NC_035098.1	11679039	.	G	C	.	.	MAF_INRAE=45.57;MAF_USDA=41.765
NC_035098.1	11679153	.	A	C	.	.	MAF_USDA=13.529
NC_035098.1	11679173	.	C	T	.	.	MAF_INRAE=6.667
NC_035098.1	11679258	.	T	G	.	.	MAF_INRAE=36.709;MAF_USDA=29.412
NC_035098.1	11679281	.	G	A	.	.	MAF_INRAE=27.848;MAF_USDA=21.176
NC_035098.1	11679286	.	G	A	.	.	MAF_INRAE=6.962
NC_035098.1	11679313	.	C	A	.	.	MAF_INRAE=10.759
NC_035098.1	11679379	.	G	A	.	.	MAF_INRAE=5.833;MAF_USDA=3.279
NC_035098.1	11679429	.	G	A	.	.	MAF_USDA=2.459
NC_035098.1	11679534	.	G	A	.	.	MAF_INRAE=6.667
NC_035098.1	11679570	.	G	T	.	.	MAF_INRAE=7.5;MAF_USDA=9.016
NC_035098.1	11679703	.	T	A	.	.	MAF_INRAE=47.468;MAF_USDA=48.214
NC_035098.1	11679860	.	C	T	.	.	MAF_INRAE=30.833
NC_035098.1	11679862	.	C	G	.	.	MAF_INRAE=30.833
NC_035098.1	11679866	.	C	T	.	.	MAF_INRAE=30.833
NC_035098.1	11679869	.	A	T	.	.	MAF_INRAE=30.833
NC_035098.1	11679977	.	A	T	.	.	MAF_INRAE=27.848;MAF_USDA=15.882
NC_035098.1	11680032	.	A	G	.	.	MAF_INRAE=9.494
NC_035098.1	11680046	.	C	T	.	.	MAF_INRAE=44.304;MAF_USDA=29.412
NC_035098.1	11680111	.	A	T	.	.	MAF_INRAE=8.333;MAF_USDA=9.016
NC_035098.1	11680196	.	A	G	.	.	MAF_USDA=6.25
NC_035098.1	11680221	.	G	A	.	.	MAF_INRAE=5.263
NC_035098.1	11680331	.	T	C	.	.	MAF_USDA=22.917
NC_035098.1	11680332	.	A	G	.	.	MAF_USDA=18.75
NC_035098.1	11680333	.	T	G	.	.	MAF_USDA=27.083
NC_035098.1	11680402	.	A	G	.	.	MAF_INRAE=46.667;MAF_USDA=24.706
NC_035098.1	11680458	.	G	A	.	.	MAF_USDA=7.143
NC_035098.1	11680649	.	C	T	.	.	MAF_USDA=2.459
NC_035098.1	11680698	.	C	T	.	.	MAF_USDA=4.098
NC_035098.1	11680722	.	C	T	.	.	MAF_INRAE=28.481
NC_035098.1	11680837	.	T	A	.	.	MAF_INRAE=8.861;MAF_USDA=7.647
NC_035098.1	11680846	.	C	G	.	.	MAF_USDA=1.639
NC_035098.1	11680878	.	A	G	.	.	MAF_USDA=1.639
NC_035098.1	11680896	.	A	G	.	.	MAF_USDA=2.459
NC_035098.1	11680987	.	G	T	.	.	MAF_USDA=8.333
NC_035098.1	11681049	.	T	C	.	.	MAF_USDA=1.639
NC_035098.1	11681129	.	T	C	.	.	MAF_INRAE=20.253
NC_035098.1	11681130	.	C	A	.	.	MAF_INRAE=8.861;MAF_USDA=7.647
NC_035098.1	11681222	.	G	A	.	.	MAF_USDA=6.557
NC_035098.1	11681364	.	A	T	.	.	MAF_USDA=8.333
NC_035098.1	11681368	.	C	A	.	.	MAF_INRAE=48.101;MAF_USDA=25.294
NC_035098.1	11681369	.	T	A	.	.	MAF_INRAE=45.0;MAF_USDA=25.882
NC_035098.1	11681383	.	A	G	.	.	MAF_INRAE=38.608;MAF_USDA=31.176
NC_035098.1	11681397	.	A	G	.	.	MAF_USDA=16.393
NC_035098.1	11681402	.	A	C	.	.	MAF_INRAE=17.722;MAF_USDA=12.5
NC_035098.1	11681408	.	G	T	.	.	MAF_INRAE=23.333;MAF_USDA=31.25
NC_035098.1	11681414	.	T	G	.	.	MAF_INRAE=44.167;MAF_USDA=24.405
NC_035098.1	11681420	.	A	C	.	.	MAF_INRAE=44.167;MAF_USDA=22.619
NC_035098.1	11681424	.	C	T	.	.	MAF_INRAE=44.167;MAF_USDA=22.619
NC_035098.1	11681427	.	C	T	.	.	MAF_INRAE=23.333;MAF_USDA=40.476
NC_035098.1	11681428	.	G	A	.	.	MAF_INRAE=40.833;MAF_USDA=27.381
NC_035098.1	11681429	.	G	A	.	.	MAF_INRAE=20.0;MAF_USDA=8.333
NC_035098.1	11681432	.	C	A	.	.	MAF_INRAE=34.81;MAF_USDA=11.765
NC_035098.1	11681469	.	A	G	.	.	MAF_USDA=1.639
NC_035098.1	11681536	.	A	G	.	.	MAF_INRAE=28.481
NC_035098.1	11681563	.	A	G	.	.	MAF_INRAE=26.582;MAF_USDA=46.471
NC_035098.1	11681576	.	G	A	.	.	MAF_INRAE=20.886;MAF_USDA=21.311
NC_035098.1	11681626	.	C	G	.	.	MAF_USDA=1.639
NC_035098.1	11681724	.	A	G	.	.	MAF_USDA=5.738
NC_035098.1	11681750	.	A	G	.	.	MAF_INRAE=34.81;MAF_USDA=12.353
NC_035098.1	11681754	.	C	T	.	.	MAF_USDA=14.754
NC_035098.1	11681771	.	C	T	.	.	MAF_USDA=5.738
NC_035098.1	11681832	.	A	T	.	.	MAF_INRAE=12.5;MAF_USDA=1.639
NC_035098.1	11681898	.	C	T	.	.	MAF_USDA=7.647
NC_035098.1	11681918	.	G	C	.	.	MAF_INRAE=17.722;MAF_USDA=18.235
NC_035098.1	11681929	.	A	T	.	.	MAF_INRAE=17.722;MAF_USDA=18.235
NC_035098.1	11681932	.	G	A	.	.	MAF_INRAE=20.0;MAF_USDA=17.647
NC_035098.1	11681947	.	T	A	.	.	MAF_INRAE=5.263;MAF_USDA=12.941
NC_035098.1	11681957	.	C	A	.	.	MAF_INRAE=20.886;MAF_USDA=7.377
NC_035098.1	11681988	.	C	T	.	.	MAF_USDA=12.5
NC_035098.1	11682053	.	T	A	.	.	MAF_INRAE=34.177;MAF_USDA=22.353
NC_035098.1	11682062	.	C	A	.	.	MAF_INRAE=33.544;MAF_USDA=17.213
NC_035098.1	11682210	.	T	A	.	.	MAF_USDA=1.639
NC_035098.1	11682322	.	A	C	.	.	MAF_INRAE=5.833;MAF_USDA=4.098
NC_035098.1	11682371	.	T	G	.	.	MAF_INRAE=5.833;MAF_USDA=3.279
NC_035098.1	11682428	.	G	T	.	.	MAF_INRAE=12.5;MAF_USDA=3.279
NC_035098.1	11682447	.	T	G	.	.	MAF_INRAE=9.494
NC_035098.1	11682553	.	T	G	.	.	MAF_INRAE=32.911;MAF_USDA=32.941
NC_035098.1	11682556	.	G	T	.	.	MAF_INRAE=35.833;MAF_USDA=32.941
NC_035098.1	11682565	.	G	T	.	.	MAF_USDA=4.098
NC_035098.1	11682722	.	A	C	.	.	MAF_INRAE=22.785;MAF_USDA=18.033
NC_035098.1	11682723	.	G	C	.	.	MAF_INRAE=27.215;MAF_USDA=9.412
NC_035098.1	11682818	.	AACCCCCA	AACCCCCT	.	.	MAF_USDA=50.0
NC_035098.1	11682825	.	A	T	.	.	MAF_INRAE=31.667
NC_035098.1	11682846	.	A	T	.	.	MAF_INRAE=24.051;MAF_USDA=3.279
NC_035098.1	11682998	.	A	C	.	.	MAF_USDA=4.098
NC_035098.1	11683112	.	C	T	.	.	MAF_INRAE=9.494;MAF_USDA=2.459
NC_035098.1	11683191	.	C	T	.	.	MAF_INRAE=1.667
NC_035098.1	11683361	.	C	A	.	.	MAF_INRAE=5.263
NC_035098.1	11683439	.	T	G	.	.	MAF_USDA=2.941
NC_035098.1	11683506	.	T	G	.	.	MAF_INRAE=26.582;MAF_USDA=49.18
NC_035098.1	11683729	.	C	T	.	.	MAF_INRAE=6.962;MAF_USDA=2.459
NC_035098.1	11683770	.	T	A	.	.	MAF_USDA=11.475
NC_035098.1	11683995	.	T	A	.	.	MAF_INRAE=5.833;MAF_USDA=3.279
NC_035098.1	11684106	.	G	T	.	.	MAF_USDA=37.5
NC_035098.1	11684108	.	G	A	.	.	MAF_USDA=18.75
NC_035098.1	11684123	.	G	A	.	.	MAF_INRAE=2.5
NC_035098.1	11684138	.	A	G	.	.	MAF_USDA=22.353
NC_035098.1	11684151	.	T	G	.	.	MAF_INRAE=2.5;MAF_USDA=12.5
NC_035098.1	11684166	.	T	G	.	.	MAF_INRAE=1.667
NC_035098.1	11684241	.	G	T	.	.	MAF_USDA=20.833
NC_035098.1	11684256	.	G	T	.	.	MAF_USDA=37.5
NC_035098.1	11684271	.	T	G	.	.	MAF_USDA=22.917
NC_035098.1	11684386	.	C	T	.	.	MAF_INRAE=6.329;MAF_USDA=5.882
NC_035098.1	11684389	.	G	T	.	.	MAF_INRAE=1.667;MAF_USDA=6.471
NC_035098.1	11684392	.	G	T	.	.	MAF_INRAE=1.667;MAF_USDA=6.471
NC_035098.1	11684491	.	C	T	.	.	MAF_INRAE=9.494;MAF_USDA=7.059
NC_035098.1	11684623	.	C	G	.	.	MAF_INRAE=15.823;MAF_USDA=46.471
NC_035098.1	11684625	.	C	T	.	.	MAF_INRAE=8.861;MAF_USDA=7.059
NC_035098.1	11684707	.	C	T	.	.	MAF_USDA=1.639
NC_035098.1	11684730	.	G	T	.	.	MAF_USDA=3.279
NC_035098.1	11684912	.	A	T	.	.	MAF_INRAE=32.911;MAF_USDA=18.824
NC_035098.1	11684919	.	C	T	.	.	MAF_INRAE=6.962;MAF_USDA=6.471
NC_035098.1	11684970	.	G	A	.	.	MAF_INRAE=9.494;MAF_USDA=7.647
NC_035098.1	11685117	.	C	T	.	.	MAF_INRAE=5.263
NC_035098.1	11685120	.	C	T	.	.	MAF_INRAE=31.646;MAF_USDA=10.588
NC_035098.1	11685313	.	A	T	.	.	MAF_INRAE=1.667;MAF_USDA=4.098
NC_035098.1	11685324	.	T	C	.	.	MAF_USDA=1.639
NC_035098.1	11685392	.	T	C	.	.	MAF_INRAE=5.833;MAF_USDA=3.279
NC_035098.1	11685532	.	G	T	.	.	MAF_INRAE=14.557;MAF_USDA=17.647
NC_035098.1	11685627	.	C	A	.	.	MAF_USDA=16.471
NC_035098.1	11685637	.	G	T	.	.	MAF_INRAE=25.316;MAF_USDA=40.0
NC_035098.1	11685679	.	A	T	.	.	MAF_USDA=42.353
NC_035098.1	11685720	.	T	A	.	.	MAF_USDA=6.557
NC_035098.1	11686308	.	T	C	.	.	MAF_INRAE=13.924;MAF_USDA=18.824
NC_035098.1	11686378	.	A	T	.	.	MAF_USDA=2.459
NC_035098.1	11686388	.	T	C	.	.	MAF_INRAE=12.5;MAF_USDA=4.098
NC_035098.1	11686395	.	A	T	.	.	MAF_USDA=2.941
NC_035098.1	11686540	.	C	A	.	.	MAF_INRAE=14.557;MAF_USDA=18.824
NC_035098.1	11686596	.	G	T	.	.	MAF_INRAE=14.557;MAF_USDA=17.059
NC_035098.1	11686679	.	G	A	.	.	MAF_USDA=4.118
NC_035098.1	11686699	.	A	G	.	.	MAF_USDA=12.941
NC_035098.1	11686704	.	T	C	.	.	MAF_INRAE=14.557;MAF_USDA=19.412
NC_035098.1	11686713	.	T	G	.	.	MAF_INRAE=10.759;MAF_USDA=22.353
NC_035098.1	11686748	.	C	G	.	.	MAF_INRAE=10.759;MAF_USDA=22.353
NC_035098.1	11686766	.	C	T	.	.	MAF_INRAE=25.316;MAF_USDA=13.529
NC_035098.1	11686784	.	A	G	.	.	MAF_INRAE=10.759;MAF_USDA=22.353
NC_035098.1	11686849	.	A	C	.	.	MAF_USDA=22.353
NC_035098.1	11686920	.	G	A	.	.	MAF_USDA=19.412
NC_035098.1	11686934	.	C	T	.	.	MAF_USDA=4.098
NC_035098.1	11687033	.	T	C	.	.	MAF_USDA=6.557
NC_035098.1	11687091	.	C	A	.	.	MAF_USDA=1.639
NC_035098.1	11687127	.	T	A	.	.	MAF_USDA=6.557
NC_035098.1	11687154	.	C	A	.	.	MAF_INRAE=12.5;MAF_USDA=4.098
NC_035098.1	11687155	.	A	C	.	.	MAF_INRAE=12.5;MAF_USDA=4.098
NC_035098.1	11687290	.	C	A	.	.	MAF_USDA=1.639
NC_035098.1	11687301	.	T	A	.	.	MAF_USDA=1.639
NC_035098.1	11687303	.	C	A	.	.	MAF_USDA=3.279
NC_035098.1	11687320	.	A	C	.	.	MAF_INRAE=4.167;MAF_USDA=10.588
NC_035098.1	11687321	.	T	C	.	.	MAF_INRAE=4.167;MAF_USDA=12.295
NC_035098.1	11687341	.	T	A	.	.	MAF_USDA=16.667
NC_035098.1	11687349	.	T	G	.	.	MAF_USDA=16.667
NC_035098.1	11687358	.	C	A	.	.	MAF_USDA=18.75
NC_035098.1	11687366	.	G	T	.	.	MAF_INRAE=3.333;MAF_USDA=11.765
NC_035098.1	11687439	.	G	A	.	.	MAF_INRAE=28.947;MAF_USDA=4.348
NC_035098.1	11690969	.	G	A	.	.	MAF_USDA=39.583
NC_035098.1	11690996	.	T	A	.	.	MAF_USDA=16.667
NC_035098.1	11691086	.	C	A	.	.	MAF_USDA=2.5
NC_035098.1	11691117	.	T	A	.	.	MAF_INRAE=27.215;MAF_USDA=13.69
NC_035098.1	11691119	.	A	T	.	.	MAF_INRAE=13.924;MAF_USDA=21.429
NC_035098.1	11691234	.	G	A	.	.	MAF_INRAE=9.494;MAF_USDA=6.471
NC_035098.1	11691318	.	T	C	.	.	MAF_INRAE=33.544;MAF_USDA=36.066
NC_035098.1	11691377	.	C	A	.	.	MAF_INRAE=29.167;MAF_USDA=39.583
NC_035098.1	11691400	.	G	A	.	.	MAF_INRAE=18.987;MAF_USDA=23.529
NC_035098.1	11691445	.	T	G	.	.	MAF_INRAE=18.987;MAF_USDA=22.941
NC_035098.1	11691477	.	T	G	.	.	MAF_INRAE=15.19;MAF_USDA=18.824
NC_035098.1	11691613	.	A	T	.	.	MAF_USDA=7.377
NC_035098.1	11691624	.	G	T	.	.	MAF_USDA=7.647
NC_035098.1	11691685	.	T	C	.	.	MAF_INRAE=25.949;MAF_USDA=14.706
NC_035098.1	11691714	.	A	G	.	.	MAF_INRAE=32.911;MAF_USDA=44.118
NC_035098.1	11691731	.	G	A	.	.	MAF_INRAE=4.167;MAF_USDA=2.941
NC_035098.1	11691752	.	G	A	.	.	MAF_INRAE=13.924;MAF_USDA=20.588
NC_035098.1	11691873	.	A	T	.	.	MAF_INRAE=40.506;MAF_USDA=40.0
NC_035098.1	11691939	.	G	A	.	.	MAF_USDA=2.353
NC_035098.1	11691963	.	A	C	.	.	MAF_USDA=2.353
NC_035098.1	11691972	.	G	A	.	.	MAF_INRAE=12.658;MAF_USDA=21.176
NC_035098.1	11692122	.	T	G	.	.	MAF_INRAE=5.0
NC_035098.1	11692198	.	G	T	.	.	MAF_USDA=2.459
NC_035098.1	11692296	.	G	T	.	.	MAF_INRAE=25.316;MAF_USDA=14.118
NC_035098.1	11692353	.	G	C	.	.	MAF_INRAE=33.544;MAF_USDA=45.294
NC_035098.1	11692355	.	T	A	.	.	MAF_INRAE=10.0;MAF_USDA=8.824
NC_035098.1	11692364	.	T	C	.	.	MAF_USDA=1.639
NC_035098.1	11692379	.	G	A	.	.	MAF_USDA=1.639
NC_035098.1	11692575	.	C	G	.	.	MAF_INRAE=14.557;MAF_USDA=8.824
NC_035098.1	11692597	.	C	T	.	.	MAF_INRAE=37.342;MAF_USDA=44.118
NC_035098.1	11692616	.	C	T	.	.	MAF_USDA=1.639
NC_035098.1	11692650	.	G	A	.	.	MAF_USDA=2.459
NC_035098.1	11692753	.	C	A	.	.	MAF_USDA=2.5
NC_035098.1	11692828	.	T	C	.	.	MAF_USDA=8.333
NC_035098.1	11692829	.	G	T	.	.	MAF_INRAE=8.861;MAF_USDA=3.571
NC_035098.1	11692851	.	T	A	.	.	MAF_INRAE=26.582;MAF_USDA=15.476
NC_035098.1	11693039	.	C	G	.	.	MAF_USDA=6.557
NC_035098.1	11693075	.	A	C	.	.	MAF_USDA=1.639
NC_035098.1	11693109	.	G	A	.	.	MAF_USDA=2.353
NC_035098.1	11693124	.	G	T	.	.	MAF_USDA=6.557
NC_035098.1	11693129	.	T	A	.	.	MAF_USDA=6.557
NC_035098.1	11693231	.	T	G	.	.	MAF_USDA=14.583
NC_035098.1	11693246	.	A	G	.	.	MAF_INRAE=6.962
NC_035098.1	11693270	.	G	A	.	.	MAF_USDA=18.75
NC_035098.1	11693274	.	C	A	.	.	MAF_USDA=10.0
NC_035098.1	11693317	.	T	A	.	.	MAF_USDA=4.098
NC_035098.1	11693362	.	G	A	.	.	MAF_INRAE=39.241;MAF_USDA=24.118
NC_035098.1	11693397	.	G	A	.	.	MAF_USDA=7.377
NC_035098.1	11693424	.	C	A	.	.	MAF_USDA=7.647
NC_035098.1	11693435	.	T	C	.	.	MAF_INRAE=44.937;MAF_USDA=37.059
NC_035098.1	11693464	.	G	T	.	.	MAF_USDA=7.647
NC_035098.1	11693526	.	C	T	.	.	MAF_INRAE=5.833;MAF_USDA=3.279
NC_035098.1	11693574	.	C	T	.	.	MAF_USDA=4.118
NC_035098.1	11693598	.	C	A	.	.	MAF_USDA=12.941
NC_035098.1	11693616	.	G	A	.	.	MAF_INRAE=1.667;MAF_USDA=6.557
NC_035098.1	11693795	.	G	A	.	.	MAF_USDA=3.279
NC_035098.1	11693913	.	T	C	.	.	MAF_INRAE=39.241;MAF_USDA=19.412
NC_035098.1	11693924	.	G	A	.	.	MAF_USDA=1.639
NC_035098.1	11693979	.	G	A	.	.	MAF_USDA=7.377
NC_035098.1	11693999	.	T	C	.	.	MAF_INRAE=39.873;MAF_USDA=20.0
NC_035098.1	11694011	.	T	C	.	.	MAF_INRAE=39.873;MAF_USDA=20.0
NC_035098.1	11694032	.	C	T	.	.	MAF_USDA=10.0
NC_035098.1	11694068	.	A	C	.	.	MAF_USDA=3.279
NC_035098.1	11694119	.	T	G	.	.	MAF_USDA=13.529
NC_035098.1	11694123	.	C	A	.	.	MAF_INRAE=45.833;MAF_USDA=18.824
NC_035098.1	11694134	.	C	T	.	.	MAF_INRAE=39.873;MAF_USDA=18.824
NC_035098.1	11694159	.	A	G	.	.	MAF_INRAE=1.667;MAF_USDA=6.557
NC_035098.1	11694192	.	G	A	.	.	MAF_USDA=1.639
NC_035098.1	11694203	.	T	A	.	.	MAF_USDA=4.098
NC_035098.1	11694206	.	G	T	.	.	MAF_USDA=2.353
NC_035098.1	11694283	.	T	C	.	.	MAF_INRAE=39.241;MAF_USDA=20.588
NC_035098.1	11694296	.	C	A	.	.	MAF_USDA=7.059
NC_035098.1	11694305	.	C	T	.	.	MAF_INRAE=7.595;MAF_USDA=5.294
NC_035098.1	11694320	.	G	A	.	.	MAF_INRAE=14.557;MAF_USDA=8.824
NC_035098.1	11694331	.	C	A	.	.	MAF_INRAE=41.139;MAF_USDA=39.412
NC_035098.1	11694350	.	G	A	.	.	MAF_USDA=1.639
NC_035098.1	11694381	.	A	T	.	.	MAF_INRAE=25.316;MAF_USDA=15.294
NC_035098.1	11694389	.	T	C	.	.	MAF_INRAE=39.873;MAF_USDA=25.294
NC_035098.1	11694431	.	C	G	.	.	MAF_USDA=1.639
NC_035098.1	11694497	.	G	A	.	.	MAF_USDA=4.098
NC_035098.1	11694620	.	C	T	.	.	MAF_USDA=7.738
NC_035098.1	11694648	.	G	A	.	.	MAF_INRAE=10.833;MAF_USDA=8.929
NC_035098.1	11694668	.	T	C	.	.	MAF_USDA=12.5
NC_035098.1	11694762	.	C	T	.	.	MAF_USDA=36.905
NC_035098.1	11694812	.	A	C	.	.	MAF_USDA=4.098
NC_035098.1	11694834	.	C	T	.	.	MAF_USDA=1.639
NC_035098.1	11694841	.	A	G	.	.	MAF_INRAE=46.667;MAF_USDA=20.588
NC_035098.1	11694939	.	C	A	.	.	MAF_USDA=7.647
NC_035098.1	11694974	.	G	A	.	.	MAF_USDA=12.941
NC_035098.1	11695032	.	T	G	.	.	MAF_INRAE=43.038
NC_035098.1	11695033	.	G	T	.	.	MAF_INRAE=50.0
NC_035098.1	11695095	.	C	A	.	.	MAF_INRAE=41.772;MAF_USDA=20.833
NC_035098.1	11695186	.	T	C	.	.	MAF_INRAE=18.987;MAF_USDA=31.25
NC_035098.1	11695196	.	T	C	.	.	MAF_USDA=4.098
NC_035098.1	11695208	.	C	G	.	.	MAF_USDA=3.279
NC_035098.1	11695268	.	G	T	.	.	MAF_USDA=14.583
NC_035098.1	11695360	.	G	A	.	.	MAF_INRAE=1.667;MAF_USDA=4.098
NC_035098.1	11695417	.	G	A	.	.	MAF_INRAE=1.667
NC_035098.1	11695441	.	C	T	.	.	MAF_INRAE=1.667;MAF_USDA=5.738
NC_035098.1	11695458	.	G	A	.	.	MAF_INRAE=21.667;MAF_USDA=25.882
NC_035098.1	11695466	.	T	A	.	.	MAF_INRAE=13.333;MAF_USDA=4.918
NC_035098.1	11695523	.	G	T	.	.	MAF_USDA=33.333
NC_035098.1	11695558	.	A	G	.	.	MAF_USDA=8.696
NC_035098.1	11695771	.	C	T	.	.	MAF_USDA=20.833
NC_035098.1	11696606	.	A	C	.	.	MAF_USDA=8.696
NC_035098.1	11696609	.	C	T	.	.	MAF_INRAE=9.167;MAF_USDA=17.391
NC_035098.1	11696653	.	A	G	.	.	MAF_USDA=22.917
NC_035098.1	11696667	.	C	A	.	.	MAF_USDA=4.167
NC_035098.1	11696726	.	T	A	.	.	MAF_USDA=33.333
NC_035098.1	11696916	.	G	T	.	.	MAF_USDA=18.75
NC_035098.1	11696921	.	G	A	.	.	MAF_USDA=7.647
NC_035098.1	11696953	.	A	G	.	.	MAF_INRAE=21.053;MAF_USDA=20.0
NC_035098.1	11696976	.	A	T	.	.	MAF_INRAE=25.316;MAF_USDA=15.882
NC_035098.1	11697011	.	A	C	.	.	MAF_INRAE=1.667;MAF_USDA=6.557
NC_035098.1	11697012	.	G	A	.	.	MAF_INRAE=1.667;MAF_USDA=6.557
NC_035098.1	11697059	.	C	G	.	.	MAF_INRAE=18.987;MAF_USDA=32.941
NC_035098.1	11697092	.	T	C	.	.	MAF_INRAE=1.667;MAF_USDA=5.738
NC_035098.1	11697128	.	T	C	.	.	MAF_INRAE=9.494;MAF_USDA=4.118
NC_035098.1	11697187	.	T	A	.	.	MAF_INRAE=1.667;MAF_USDA=5.738
NC_035098.1	11697190	.	A	T	.	.	MAF_INRAE=25.316;MAF_USDA=15.882
NC_035098.1	11697263	.	G	T	.	.	MAF_INRAE=23.418;MAF_USDA=3.279
NC_035098.1	11697414	.	G	T	.	.	MAF_USDA=4.098
NC_035098.1	11697442	.	C	G	.	.	MAF_INRAE=39.873;MAF_USDA=20.588
NC_035098.1	11697443	.	A	T	.	.	MAF_INRAE=23.333;MAF_USDA=14.118
NC_035098.1	11697464	.	G	T	.	.	MAF_INRAE=1.667;MAF_USDA=5.738
NC_035098.1	11697487	.	C	A	.	.	MAF_INRAE=41.139;MAF_USDA=38.235
NC_035098.1	11697499	.	G	A	.	.	MAF_USDA=7.647
NC_035098.1	11697501	.	A	G	.	.	MAF_INRAE=6.667
NC_035098.1	11697521	.	G	A	.	.	MAF_INRAE=1.667;MAF_USDA=5.738
NC_035098.1	11697540	.	C	T	.	.	MAF_INRAE=39.873;MAF_USDA=28.235
NC_035098.1	11697562	.	A	T	.	.	MAF_INRAE=18.987;MAF_USDA=36.471
NC_035098.1	11697615	.	G	A	.	.	MAF_INRAE=1.667;MAF_USDA=6.557
NC_035098.1	11697629	.	C	T	.	.	MAF_INRAE=9.494
NC_035098.1	11697717	.	T	A	.	.	MAF_USDA=12.941
NC_035098.1	11697718	.	T	G	.	.	MAF_INRAE=18.987;MAF_USDA=32.353
NC_035098.1	11697722	.	T	C	.	.	MAF_USDA=1.639
NC_035098.1	11697738	.	A	G	.	.	MAF_USDA=12.941
NC_035098.1	11697759	.	G	T	.	.	MAF_USDA=10.0
NC_035098.1	11697770	.	C	A	.	.	MAF_INRAE=1.667;MAF_USDA=7.377
NC_035098.1	11697891	.	T	C	.	.	MAF_INRAE=25.316;MAF_USDA=14.706
NC_035098.1	11697914	.	C	T	.	.	MAF_INRAE=18.987
NC_035098.1	11697965	.	A	T	.	.	MAF_USDA=1.639
NC_035098.1	11698105	.	T	G	.	.	MAF_INRAE=35.443;MAF_USDA=21.765
NC_035098.1	11698137	.	T	C	.	.	MAF_INRAE=30.38;MAF_USDA=24.706
NC_035098.1	11698143	.	G	A	.	.	MAF_INRAE=9.494;MAF_USDA=7.647
NC_035098.1	11698256	.	A	C	.	.	MAF_USDA=5.738
NC_035098.1	11698296	.	G	T	.	.	MAF_INRAE=12.5;MAF_USDA=1.639
NC_035098.1	11698310	.	C	T	.	.	MAF_USDA=12.941
NC_035098.1	11698354	.	T	C	.	.	MAF_INRAE=5.263
NC_035098.1	11698434	.	T	A	.	.	MAF_USDA=1.639
NC_035098.1	11698560	.	A	C	.	.	MAF_INRAE=10.0;MAF_USDA=2.353
NC_035098.1	11698576	.	A	G	.	.	MAF_INRAE=25.316;MAF_USDA=15.294
NC_035098.1	11698825	.	G	C	.	.	MAF_INRAE=12.5;MAF_USDA=7.377
NC_035098.1	11698914	.	A	G	.	.	MAF_INRAE=32.911;MAF_USDA=28.824
NC_035098.1	11698951	.	G	T	.	.	MAF_INRAE=17.089;MAF_USDA=41.176
NC_035098.1	11699013	.	C	A	.	.	MAF_USDA=1.639
NC_035098.1	11699023	.	A	G	.	.	MAF_USDA=16.667
NC_035098.1	11699026	.	T	C	.	.	MAF_USDA=6.557
NC_035098.1	11699055	.	T	C	.	.	MAF_INRAE=9.494
NC_035098.1	11699063	.	A	C	.	.	MAF_USDA=4.098
NC_035098.1	11699078	.	C	G	.	.	MAF_USDA=2.459
NC_035098.1	11699097	.	T	G	.	.	MAF_USDA=1.639
NC_035098.1	11699120	.	A	C	.	.	MAF_INRAE=17.089;MAF_USDA=40.0
NC_035098.1	11699202	.	C	T	.	.	MAF_USDA=2.459
NC_035098.1	11699203	.	G	A	.	.	MAF_INRAE=18.987
NC_035098.1	11699225	.	A	C	.	.	MAF_INRAE=17.089;MAF_USDA=39.412
NC_035098.1	11699328	.	C	T	.	.	MAF_USDA=1.639
NC_035098.1	11699329	.	G	A	.	.	MAF_INRAE=40.506;MAF_USDA=17.059
NC_035098.1	11699466	.	T	C	.	.	MAF_USDA=6.471
NC_035098.1	11699477	.	C	A	.	.	MAF_USDA=1.639
NC_035098.1	11699520	.	C	A	.	.	MAF_INRAE=24.684;MAF_USDA=14.706
NC_035098.1	11699679	.	A	C	.	.	MAF_INRAE=40.506;MAF_USDA=18.235
NC_035098.1	11699851	.	C	A	.	.	MAF_INRAE=39.873;MAF_USDA=22.941
NC_035098.1	11699916	.	A	T	.	.	MAF_INRAE=9.494;MAF_USDA=2.459
NC_035098.1	11699976	.	T	A	.	.	MAF_INRAE=14.557;MAF_USDA=9.412
NC_035098.1	11700021	.	T	G	.	.	MAF_USDA=2.459
NC_035098.1	11700114	.	C	T	.	.	MAF_INRAE=10.526
NC_035098.1	11700173	.	G	T	.	.	MAF_USDA=7.377
NC_035098.1	11700201	.	T	G	.	.	MAF_USDA=10.0
NC_035098.1	11700209	.	G	A	.	.	MAF_INRAE=9.494;MAF_USDA=4.918
NC_035098.1	11700219	.	A	C	.	.	MAF_USDA=11.176
NC_035098.1	11700225	.	A	G	.	.	MAF_USDA=10.656
NC_035098.1	11700227	.	G	A	.	.	MAF_USDA=10.0
NC_035098.1	11700272	.	C	A	.	.	MAF_USDA=1.724
NC_035098.1	11700273	.	G	C	.	.	MAF_INRAE=36.709;MAF_USDA=47.561
NC_035098.1	11700314	.	C	A	.	.	MAF_INRAE=39.241;MAF_USDA=41.667
NC_035098.1	11700337	.	T	A	.	.	MAF_USDA=4.918
NC_035098.1	11700352	.	C	T	.	.	MAF_USDA=2.459
NC_035098.1	11700412	.	A	G	.	.	MAF_USDA=2.459
NC_035098.1	11700486	.	T	G	.	.	MAF_USDA=5.738
NC_035098.1	11700579	.	G	A	.	.	MAF_INRAE=32.278;MAF_USDA=15.294
NC_035098.1	11700645	.	A	G	.	.	MAF_USDA=6.557
NC_035098.1	11700648	.	C	A	.	.	MAF_INRAE=32.911;MAF_USDA=14.706
NC_035098.1	11700790	.	A	C	.	.	MAF_USDA=1.639
NC_035098.1	11700840	.	G	A	.	.	MAF_INRAE=5.263
NC_035098.1	11700968	.	C	G	.	.	MAF_INRAE=8.333;MAF_USDA=5.294
NC_035098.1	11700997	.	A	C	.	.	MAF_INRAE=9.494;MAF_USDA=7.647
NC_035098.1	11701065	.	C	T	.	.	MAF_INRAE=6.329;MAF_USDA=6.471
NC_035098.1	11701121	.	CTC	CTT	.	.	MAF_USDA=14.583
NC_035098.1	11701140	.	G	A	.	.	MAF_USDA=39.583
NC_035098.1	11701148	.	T	G	.	.	MAF_USDA=12.5
NC_035098.1	11701200	.	A	T	.	.	MAF_USDA=10.0
NC_035098.1	11701204	.	G	T	.	.	MAF_USDA=1.176
NC_035098.1	11701269	.	C	G	.	.	MAF_INRAE=32.911;MAF_USDA=15.574
NC_035098.1	11701295	.	C	A	.	.	MAF_INRAE=9.494;MAF_USDA=7.647
NC_035098.1	11701330	.	A	T	.	.	MAF_USDA=10.588
NC_035098.1	11701434	.	C	T	.	.	MAF_USDA=2.459
NC_035098.1	11701624	.	T	A	.	.	MAF_INRAE=24.684;MAF_USDA=14.583
NC_035098.1	11701632	.	T	A	.	.	MAF_INRAE=1.667;MAF_USDA=8.333
NC_035098.1	11701633	.	T	A	.	.	MAF_INRAE=24.684;MAF_USDA=27.083
NC_035098.1	11701655	.	T	C	.	.	MAF_INRAE=1.667
NC_035098.1	11701739	.	T	C	.	.	MAF_INRAE=6.667;MAF_USDA=2.459
NC_035098.1	11701759	.	G	T	.	.	MAF_INRAE=9.494;MAF_USDA=7.647
NC_035098.1	11701785	.	A	C	.	.	MAF_USDA=6.557
NC_035098.1	11701843	.	T	C	.	.	MAF_INRAE=10.0
NC_035098.1	11702154	.	A	C	.	.	MAF_INRAE=23.418;MAF_USDA=3.279
NC_035098.1	11702169	.	T	A	.	.	MAF_INRAE=32.278;MAF_USDA=41.667
NC_035098.1	11702172	.	C	A	.	.	MAF_INRAE=32.5;MAF_USDA=41.667
NC_035098.1	11702227	.	A	G	.	.	MAF_USDA=1.639
NC_035098.1	11702275	.	C	T	.	.	MAF_USDA=1.639
NC_035098.1	11702326	.	T	C	.	.	MAF_INRAE=2.5
NC_035098.1	11702331	.	C	G	.	.	MAF_USDA=14.881
NC_035098.1	11702347	.	C	A	.	.	MAF_USDA=18.75
NC_035098.1	11702349	.	A	C	.	.	MAF_USDA=18.75
NC_035098.1	11702475	.	G	C	.	.	MAF_INRAE=15.19;MAF_USDA=39.412
NC_035098.1	11702503	.	C	A	.	.	MAF_USDA=11.176
NC_035098.1	11702518	.	T	C	.	.	MAF_INRAE=13.291;MAF_USDA=10.0
NC_035098.1	11702558	.	G	A	.	.	MAF_INRAE=14.557;MAF_USDA=30.588
NC_035098.1	11702855	.	C	T	.	.	MAF_USDA=14.583
NC_035098.1	11702900	.	G	A	.	.	MAF_INRAE=9.494;MAF_USDA=7.059
NC_035098.1	11702937	.	T	C	.	.	MAF_USDA=10.0
NC_035098.1	11702964	.	A	G	.	.	MAF_INRAE=12.5;MAF_USDA=5.882
NC_035098.1	11702974	.	C	G	.	.	MAF_INRAE=6.962
NC_035098.1	11702987	.	G	C	.	.	MAF_USDA=1.639
NC_035098.1	11703032	.	G	T	.	.	MAF_INRAE=18.987;MAF_USDA=1.639
NC_035098.1	11703041	.	C	A	.	.	MAF_INRAE=7.595;MAF_USDA=3.279
NC_035098.1	11703085	.	C	A	.	.	MAF_INRAE=25.316;MAF_USDA=11.31
NC_035098.1	11703254	.	C	G	.	.	MAF_USDA=1.639
NC_035098.1	11703350	.	C	T	.	.	MAF_USDA=10.0
NC_035098.1	11703469	.	C	T	.	.	MAF_INRAE=9.494;MAF_USDA=7.647
NC_035098.1	11703553	.	C	A	.	.	MAF_USDA=3.279
NC_035098.1	11703588	.	T	G	.	.	MAF_INRAE=1.667
NC_035098.1	11703590	.	T	G	.	.	MAF_INRAE=8.333;MAF_USDA=19.412
NC_035098.1	11703624	.	G	A	.	.	MAF_INRAE=2.5
NC_035098.1	11703628	.	T	C	.	.	MAF_INRAE=12.5;MAF_USDA=8.197
NC_035098.1	11703652	.	A	C	.	.	MAF_INRAE=7.595;MAF_USDA=5.738
NC_035098.1	11703662	.	G	A	.	.	MAF_USDA=1.639
NC_035098.1	11703713	.	A	C	.	.	MAF_USDA=10.0
NC_035098.1	11704025	.	C	T	.	.	MAF_INRAE=5.833;MAF_USDA=3.279
NC_035098.1	11704036	.	G	A	.	.	MAF_INRAE=26.582;MAF_USDA=19.412
NC_035098.1	11704122	.	G	A	.	.	MAF_USDA=2.459
NC_035098.1	11704152	.	A	G	.	.	MAF_INRAE=24.684;MAF_USDA=14.118
NC_035098.1	11704174	.	G	A	.	.	MAF_USDA=10.588
NC_035098.1	11704265	.	G	T	.	.	MAF_INRAE=26.582;MAF_USDA=20.588
NC_035098.1	11704307	.	T	G	.	.	MAF_USDA=1.639
NC_035098.1	11704352	.	C	A	.	.	MAF_USDA=2.353
NC_035098.1	11704361	.	C	T	.	.	MAF_INRAE=10.127;MAF_USDA=7.647
NC_035098.1	11704368	.	C	T	.	.	MAF_INRAE=7.595;MAF_USDA=4.918
NC_035098.1	11704487	.	C	T	.	.	MAF_USDA=6.557
NC_035098.1	11704514	.	G	A	.	.	MAF_USDA=2.459
NC_035098.1	11704520	.	C	T	.	.	MAF_INRAE=18.987
NC_035098.1	11704524	.	A	G	.	.	MAF_USDA=3.279
NC_035098.1	11704561	.	T	A	.	.	MAF_INRAE=9.494
NC_035098.1	11704566	.	A	G	.	.	MAF_USDA=16.667
NC_035098.1	11704678	.	G	A	.	.	MAF_USDA=2.459
NC_035098.1	11704696	.	A	C	.	.	MAF_USDA=2.459
NC_035098.1	11704739	.	A	T	.	.	MAF_INRAE=23.333
NC_035098.1	11704785	.	T	A	.	.	MAF_INRAE=9.494
NC_035098.1	11704819	.	C	G	.	.	MAF_USDA=1.667
NC_035098.1	11704931	.	C	G	.	.	MAF_INRAE=10.526;MAF_USDA=35.882
NC_035098.1	11705025	.	A	T	.	.	MAF_USDA=10.588
NC_035098.1	11705066	.	A	G	.	.	MAF_USDA=7.647
NC_035098.1	11705104	.	T	G	.	.	MAF_USDA=6.557
NC_035098.1	11705133	.	A	C	.	.	MAF_USDA=14.583
NC_035098.1	11705134	.	T	A	.	.	MAF_USDA=14.583
NC_035098.1	11705240	.	C	A	.	.	MAF_USDA=1.639
NC_035098.1	11705249	.	T	A	.	.	MAF_INRAE=7.5;MAF_USDA=18.235
NC_035098.1	11705728	.	C	T	.	.	MAF_INRAE=9.494
NC_035098.1	11705765	.	G	C	.	.	MAF_INRAE=25.316;MAF_USDA=14.118
NC_035098.1	11705768	.	G	A	.	.	MAF_USDA=4.098
NC_035098.1	11705859	.	A	G	.	.	MAF_USDA=8.235
NC_035098.1	11705887	.	T	G	.	.	MAF_INRAE=34.81;MAF_USDA=21.765
NC_035098.1	11705900	.	T	C	.	.	MAF_INRAE=48.101;MAF_USDA=19.412
NC_035098.1	11705924	.	G	A	.	.	MAF_USDA=1.639
NC_035098.1	11705930	.	C	T	.	.	MAF_USDA=25.294
NC_035098.1	11705950	.	T	C	.	.	MAF_INRAE=7.5;MAF_USDA=12.941
NC_035098.1	11706035	.	C	T	.	.	MAF_INRAE=1.667;MAF_USDA=1.765
NC_035098.1	11706054	.	G	A	.	.	MAF_INRAE=9.494;MAF_USDA=7.059
NC_035098.1	11706068	.	T	C	.	.	MAF_USDA=12.5
NC_035098.1	11706085	.	C	A	.	.	MAF_INRAE=18.987;MAF_USDA=5.882
NC_035098.1	11706114	.	A	T	.	.	MAF_INRAE=48.734;MAF_USDA=22.024
NC_035098.1	11706198	.	T	C	.	.	MAF_INRAE=24.051;MAF_USDA=14.118
NC_035098.1	11706213	.	G	C	.	.	MAF_INRAE=6.667
NC_035098.1	11706255	.	T	G	.	.	MAF_INRAE=31.646;MAF_USDA=15.882
NC_035098.1	11706267	.	C	T	.	.	MAF_USDA=1.639
NC_035098.1	11706271	.	A	G	.	.	MAF_INRAE=31.646;MAF_USDA=22.941
NC_035098.1	11706398	.	G	A	.	.	MAF_USDA=1.639
NC_035098.1	11706466	.	T	A	.	.	MAF_USDA=24.118
NC_035098.1	11706495	.	A	G	.	.	MAF_INRAE=31.646;MAF_USDA=25.882
NC_035098.1	11706499	.	T	G	.	.	MAF_USDA=18.75
NC_035098.1	11706563	.	G	A	.	.	MAF_USDA=1.639
NC_035098.1	11706580	.	T	G	.	.	MAF_USDA=10.0
NC_035098.1	11706655	.	A	T	.	.	MAF_INRAE=25.316;MAF_USDA=17.647
NC_035098.1	11706661	.	T	G	.	.	MAF_INRAE=1.667;MAF_USDA=7.647
NC_035098.1	11706680	.	A	T	.	.	MAF_USDA=3.279
NC_035098.1	11706777	.	C	A	.	.	MAF_INRAE=14.557;MAF_USDA=9.412
NC_035098.1	11706864	.	G	A	.	.	MAF_USDA=9.412
NC_035098.1	11706914	.	G	T	.	.	MAF_INRAE=41.772;MAF_USDA=45.294
NC_035098.1	11706928	.	C	T	.	.	MAF_USDA=3.279
NC_035098.1	11706968	.	T	C	.	.	MAF_INRAE=6.962;MAF_USDA=4.918
NC_035098.1	11706999	.	T	A	.	.	MAF_INRAE=6.962;MAF_USDA=4.098
NC_035098.1	11707000	.	G	T	.	.	MAF_INRAE=2.5;MAF_USDA=4.098
NC_035098.1	11707157	.	C	T	.	.	MAF_INRAE=29.747;MAF_USDA=34.118
NC_035098.1	11707171	.	C	A	.	.	MAF_USDA=1.639
NC_035098.1	11707216	.	C	A	.	.	MAF_INRAE=9.494;MAF_USDA=24.706
NC_035098.1	11707261	.	C	A	.	.	MAF_USDA=4.918
NC_035098.1	11707342	.	TCAAAACCTCTTGAATTGCATTTCAGC	TCAAAACCTCTTGAATTGCATTTCAGT	.	.	MAF_USDA=14.583
NC_035098.1	11707437	.	A	T	.	.	MAF_INRAE=10.127;MAF_USDA=14.706
NC_035098.1	11707438	.	A	T	.	.	MAF_INRAE=10.0;MAF_USDA=14.118
NC_035098.1	11707466	.	T	A	.	.	MAF_INRAE=1.667
NC_035098.1	11707643	.	G	A	.	.	MAF_USDA=2.459
NC_035098.1	11707648	.	C	G	.	.	MAF_USDA=8.235
NC_035098.1	11707721	.	T	C	.	.	MAF_INRAE=1.667
NC_035098.1	11707726	.	G	C	.	.	MAF_INRAE=40.506;MAF_USDA=15.294
NC_035098.1	11707731	.	G	T	.	.	MAF_INRAE=12.025;MAF_USDA=12.353
NC_035098.1	11707743	.	G	A	.	.	MAF_INRAE=32.278;MAF_USDA=47.059
NC_035098.1	11707769	.	C	T	.	.	MAF_INRAE=32.911;MAF_USDA=31.765
NC_035098.1	11707829	.	C	T	.	.	MAF_USDA=2.459
NC_035098.1	11707889	.	G	C	.	.	MAF_INRAE=12.5
NC_035098.1	11707897	.	G	A	.	.	MAF_INRAE=39.241;MAF_USDA=17.059
NC_035098.1	11707936	.	A	C	.	.	MAF_INRAE=5.263;MAF_USDA=1.639
NC_035098.1	11707938	.	T	G	.	.	MAF_USDA=14.118
NC_035098.1	11708155	.	A	G	.	.	MAF_INRAE=32.278;MAF_USDA=16.471
NC_035098.1	11708266	.	C	T	.	.	MAF_INRAE=40.506;MAF_USDA=16.471
NC_035098.1	11708267	.	G	A	.	.	MAF_USDA=7.647
NC_035098.1	11708278	.	T	C	.	.	MAF_USDA=1.765
NC_035098.1	11708348	.	A	G	.	.	MAF_INRAE=40.506;MAF_USDA=31.176
NC_035098.1	11708351	.	A	T	.	.	MAF_INRAE=45.833;MAF_USDA=35.882
NC_035098.1	11708379	.	A	C	.	.	MAF_USDA=2.459
NC_035098.1	11708470	.	G	A	.	.	MAF_USDA=2.941
NC_035098.1	11708494	.	T	G	.	.	MAF_INRAE=32.278;MAF_USDA=33.333
NC_035098.1	11708607	.	C	A	.	.	MAF_USDA=2.459
NC_035098.1	11708714	.	C	T	.	.	MAF_INRAE=12.5
NC_035098.1	11708826	.	A	C	.	.	MAF_INRAE=39.241;MAF_USDA=15.294
NC_035098.1	11708917	.	G	A	.	.	MAF_INRAE=8.861;MAF_USDA=7.647
NC_035098.1	11708921	.	G	A	.	.	MAF_INRAE=9.494
NC_035098.1	11709059	.	A	C	.	.	MAF_INRAE=1.667;MAF_USDA=8.197
NC_035098.1	11709290	.	G	A	.	.	MAF_INRAE=9.494
NC_035098.1	11709348	.	T	C	.	.	MAF_USDA=1.639
NC_035098.1	11709349	.	C	T	.	.	MAF_INRAE=12.5
NC_035098.1	11709356	.	C	T	.	.	MAF_INRAE=25.949;MAF_USDA=48.824
NC_035098.1	11709497	.	G	T	.	.	MAF_USDA=2.5
NC_035098.1	11709518	.	C	G	.	.	MAF_USDA=14.881
NC_035098.1	11709529	.	C	T	.	.	MAF_USDA=5.882
NC_035098.1	11709543	.	T	C	.	.	MAF_USDA=8.333
NC_035098.1	11709575	.	C	A	.	.	MAF_USDA=11.176
NC_035098.1	11709626	.	T	C	.	.	MAF_USDA=8.333
NC_035098.1	11710328	.	A	G	.	.	MAF_INRAE=40.506;MAF_USDA=50.0
NC_035098.1	11710346	.	A	G	.	.	MAF_USDA=1.765
NC_035098.1	11710539	.	G	A	.	.	MAF_INRAE=39.241;MAF_USDA=24.118
NC_035098.1	11710576	.	C	T	.	.	MAF_USDA=12.353
NC_035098.1	11710606	.	A	T	.	.	MAF_INRAE=49.367;MAF_USDA=45.294
NC_035098.1	11710677	.	C	T	.	.	MAF_INRAE=1.667
NC_035098.1	11710690	.	C	T	.	.	MAF_INRAE=10.127;MAF_USDA=11.176
NC_035098.1	11710827	.	A	G	.	.	MAF_INRAE=1.667;MAF_USDA=14.706
NC_035098.1	11710865	.	G	A	.	.	MAF_INRAE=6.962
NC_035098.1	11711006	.	C	T	.	.	MAF_USDA=15.294
NC_035098.1	11711063	.	C	T	.	.	MAF_INRAE=39.241;MAF_USDA=48.824
NC_035098.1	11711099	.	C	T	.	.	MAF_INRAE=9.494;MAF_USDA=7.059
NC_035098.1	11711280	.	C	A	.	.	MAF_INRAE=40.506;MAF_USDA=41.667
NC_035098.1	11711353	.	G	A	.	.	MAF_USDA=3.333
NC_035098.1	11711367	.	A	C	.	.	MAF_INRAE=39.873;MAF_USDA=34.337
NC_035098.1	11711435	.	T	C	.	.	MAF_USDA=2.586
NC_035098.1	11711461	.	A	T	.	.	MAF_INRAE=31.579;MAF_USDA=45.181
NC_035098.1	11711651	.	G	A	.	.	MAF_USDA=3.333
NC_035098.1	11711681	.	G	C	.	.	MAF_INRAE=39.241;MAF_USDA=24.118
NC_035098.1	11711728	.	C	T	.	.	MAF_INRAE=12.5;MAF_USDA=12.353
NC_035098.1	11711823	.	G	C	.	.	MAF_INRAE=25.316;MAF_USDA=13.529
NC_035098.1	11711886	.	G	A	.	.	MAF_INRAE=25.949;MAF_USDA=30.0
NC_035098.1	11711926	.	C	T	.	.	MAF_USDA=2.353
NC_035098.1	11711927	.	A	T	.	.	MAF_USDA=2.353
NC_035098.1	11711937	.	C	T	.	.	MAF_INRAE=1.667;MAF_USDA=1.765
NC_035098.1	11711953	.	A	C	.	.	MAF_INRAE=28.481;MAF_USDA=37.647
NC_035098.1	11711987	.	G	T	.	.	MAF_INRAE=27.215;MAF_USDA=26.471
NC_035098.1	11712060	.	G	T	.	.	MAF_INRAE=27.848;MAF_USDA=37.647
NC_035098.1	11712068	.	G	T	.	.	MAF_USDA=4.098
NC_035098.1	11712113	.	G	A	.	.	MAF_USDA=4.098
NC_035098.1	11712126	.	A	T	.	.	MAF_INRAE=12.5
NC_035098.1	11712150	.	C	A	.	.	MAF_USDA=3.279
NC_035098.1	11712204	.	C	T	.	.	MAF_USDA=4.918
NC_035098.1	11712238	.	G	A	.	.	MAF_INRAE=12.5;MAF_USDA=8.824
NC_035098.1	11712253	.	G	C	.	.	MAF_INRAE=9.494
NC_035098.1	11712266	.	G	A	.	.	MAF_INRAE=6.667
NC_035098.1	11712298	.	C	T	.	.	MAF_INRAE=22.785;MAF_USDA=24.118
NC_035098.1	11712416	.	G	T	.	.	MAF_INRAE=22.152;MAF_USDA=23.81
NC_035098.1	11712528	.	G	T	.	.	MAF_USDA=5.0
NC_035098.1	11712577	.	C	T	.	.	MAF_USDA=6.25
NC_035098.1	11712583	.	A	T	.	.	MAF_INRAE=7.595;MAF_USDA=6.471
NC_035098.1	11712717	.	T	C	.	.	MAF_USDA=1.639
NC_035098.1	11712718	.	C	T	.	.	MAF_USDA=2.459
NC_035098.1	11712979	.	A	T	.	.	MAF_USDA=4.098
NC_035098.1	11713192	.	C	T	.	.	MAF_INRAE=30.38
NC_035098.1	11713251	.	A	T	.	.	MAF_USDA=4.918
NC_035098.1	11713507	.	A	C	.	.	MAF_USDA=2.459
NC_035098.1	11713677	.	T	G	.	.	MAF_USDA=3.279
NC_035098.1	11713768	.	C	A	.	.	MAF_INRAE=41.772;MAF_USDA=34.118
NC_035098.1	11713820	.	A	T	.	.	MAF_USDA=1.639
NC_035098.1	11713910	.	C	A	.	.	MAF_INRAE=11.667;MAF_USDA=7.377
NC_035098.1	11714026	.	C	T	.	.	MAF_INRAE=6.962
NC_035098.1	11714110	.	C	A	.	.	MAF_USDA=2.459
NC_035098.1	11714132	.	G	A	.	.	MAF_INRAE=9.494
NC_035098.1	11714158	.	C	A	.	.	MAF_INRAE=25.316;MAF_USDA=14.118
NC_035098.1	11714229	.	C	A	.	.	MAF_INRAE=9.494;MAF_USDA=7.647
NC_035098.1	11714260	.	A	C	.	.	MAF_INRAE=25.316;MAF_USDA=14.118
NC_035098.1	11714275	.	C	A	.	.	MAF_INRAE=31.013;MAF_USDA=25.294
NC_035098.1	11714398	.	T	G	.	.	MAF_USDA=6.557
NC_035098.1	11714413	.	G	A	.	.	MAF_INRAE=9.494;MAF_USDA=8.333
NC_035098.1	11714446	.	C	T	.	.	MAF_INRAE=41.772;MAF_USDA=34.706
NC_035098.1	11714478	.	C	T	.	.	MAF_USDA=2.459
NC_035098.1	11714509	.	G	A	.	.	MAF_INRAE=41.772;MAF_USDA=34.706
NC_035098.1	11714549	.	C	T	.	.	MAF_INRAE=5.263
NC_035098.1	11714665	.	G	T	.	.	MAF_INRAE=1.667;MAF_USDA=8.197
NC_035098.1	11714792	.	T	G	.	.	MAF_INRAE=9.494;MAF_USDA=7.647
NC_035098.1	11714803	.	T	C	.	.	MAF_INRAE=6.962;MAF_USDA=11.176
NC_035098.1	11714814	.	A	G	.	.	MAF_INRAE=12.5;MAF_USDA=7.377
NC_035098.1	11714854	.	G	A	.	.	MAF_INRAE=9.494;MAF_USDA=8.235
NC_035098.1	11714906	.	A	G	.	.	MAF_INRAE=41.772;MAF_USDA=41.765
NC_035098.1	11714924	.	C	A	.	.	MAF_USDA=1.639
NC_035098.1	11714943	.	T	A	.	.	MAF_INRAE=32.278;MAF_USDA=32.353
NC_035098.1	11714948	.	T	G	.	.	MAF_USDA=4.098
NC_035098.1	11714983	.	G	A	.	.	MAF_USDA=1.639
NC_035098.1	11714994	.	A	G	.	.	MAF_INRAE=1.667;MAF_USDA=9.836
NC_035098.1	11715002	.	T	A	.	.	MAF_INRAE=1.667;MAF_USDA=9.016
NC_035098.1	11715008	.	C	A	.	.	MAF_INRAE=9.494;MAF_USDA=7.647
NC_035098.1	11715062	.	C	A	.	.	MAF_INRAE=9.494;MAF_USDA=8.235
NC_035098.1	11715064	.	G	A	.	.	MAF_INRAE=4.167;MAF_USDA=8.235
NC_035098.1	11715156	.	C	T	.	.	MAF_INRAE=8.333;MAF_USDA=2.353
NC_035098.1	11715329	.	A	C	.	.	MAF_USDA=2.459
NC_035098.1	11715334	.	G	A	.	.	MAF_USDA=1.639
NC_035098.1	11715419	.	T	G	.	.	MAF_INRAE=41.772;MAF_USDA=33.529
NC_035098.1	11715466	.	A	C	.	.	MAF_INRAE=6.962
NC_035098.1	11715515	.	T	A	.	.	MAF_INRAE=6.962
NC_035098.1	11715516	.	A	T	.	.	MAF_INRAE=44.167;MAF_USDA=48.235
NC_035098.1	11715547	.	T	G	.	.	MAF_INRAE=32.278;MAF_USDA=31.765
NC_035098.1	11715578	.	C	A	.	.	MAF_USDA=1.639
NC_035098.1	11715603	.	A	G	.	.	MAF_USDA=2.941
NC_035098.1	11715609	.	G	A	.	.	MAF_INRAE=25.316;MAF_USDA=14.706
NC_035098.1	11715632	.	G	A	.	.	MAF_INRAE=9.167;MAF_USDA=19.412
NC_035098.1	11715665	.	T	C	.	.	MAF_USDA=1.639
NC_035098.1	11715667	.	G	T	.	.	MAF_INRAE=9.167;MAF_USDA=19.412
NC_035098.1	11715673	.	T	G	.	.	MAF_USDA=4.098
NC_035098.1	11715693	.	T	A	.	.	MAF_INRAE=9.494;MAF_USDA=7.647
NC_035098.1	11715695	.	G	A	.	.	MAF_INRAE=9.167;MAF_USDA=7.647
NC_035098.1	11715707	.	G	A	.	.	MAF_USDA=6.471
NC_035098.1	11715736	.	C	G	.	.	MAF_INRAE=9.167;MAF_USDA=19.412
NC_035098.1	11715812	.	C	T	.	.	MAF_INRAE=11.667;MAF_USDA=8.197
NC_035098.1	11715813	.	G	A	.	.	MAF_USDA=6.25
NC_035098.1	11715858	.	C	T	.	.	MAF_INRAE=12.5
NC_035098.1	11715945	.	C	A	.	.	MAF_USDA=2.941
NC_035098.1	11715955	.	A	G	.	.	MAF_USDA=2.941
NC_035098.1	11715957	.	G	A	.	.	MAF_USDA=2.941
NC_035098.1	11716002	.	A	G	.	.	MAF_USDA=1.639
NC_035098.1	11716008	.	C	G	.	.	MAF_INRAE=5.0;MAF_USDA=17.647
NC_035098.1	11716009	.	T	G	.	.	MAF_INRAE=5.0;MAF_USDA=17.647
NC_035098.1	11716018	.	C	T	.	.	MAF_INRAE=4.167;MAF_USDA=2.353
NC_035098.1	11716019	.	A	G	.	.	MAF_INRAE=37.975;MAF_USDA=47.647
NC_035098.1	11716083	.	C	T	.	.	MAF_USDA=1.695
NC_035098.1	11716102	.	T	A	.	.	MAF_INRAE=13.333
NC_035098.1	11716399	.	G	T	.	.	MAF_INRAE=49.167;MAF_USDA=22.917
NC_035098.1	11716424	.	A	G	.	.	MAF_USDA=35.417
NC_035098.1	11716439	.	G	A	.	.	MAF_USDA=37.5
NC_035098.1	11716547	.	C	T	.	.	MAF_USDA=10.417
NC_035098.1	11716576	.	C	T	.	.	MAF_INRAE=34.81;MAF_USDA=34.706
NC_035098.1	11716590	.	G	A	.	.	MAF_INRAE=9.494
NC_035098.1	11716647	.	T	G	.	.	MAF_INRAE=24.684;MAF_USDA=17.647
NC_035098.1	11716660	.	C	T	.	.	MAF_INRAE=6.962
NC_035098.1	11716797	.	G	T	.	.	MAF_INRAE=33.544;MAF_USDA=34.118
NC_035098.1	11716839	.	G	T	.	.	MAF_USDA=1.639
NC_035098.1	11716982	.	G	A	.	.	MAF_USDA=8.824
NC_035098.1	11717025	.	G	C	.	.	MAF_USDA=1.765
NC_035098.1	11717055	.	G	A	.	.	MAF_INRAE=8.333;MAF_USDA=20.0
NC_035098.1	11717071	.	A	T	.	.	MAF_INRAE=1.667;MAF_USDA=2.083
NC_035098.1	11717107	.	C	T	.	.	MAF_INRAE=47.368;MAF_USDA=20.588
NC_035098.1	11717141	.	G	A	.	.	MAF_USDA=19.412
NC_035098.1	11717182	.	G	C	.	.	MAF_USDA=1.639
NC_035098.1	11717187	.	A	T	.	.	MAF_INRAE=24.684;MAF_USDA=14.118
NC_035098.1	11717221	.	C	T	.	.	MAF_INRAE=24.051;MAF_USDA=18.824
NC_035098.1	11717231	.	C	T	.	.	MAF_USDA=16.667
NC_035098.1	11717255	.	G	A	.	.	MAF_USDA=2.459
NC_035098.1	11717262	.	A	T	.	.	MAF_USDA=2.459
NC_035098.1	11717327	.	C	T	.	.	MAF_INRAE=5.833;MAF_USDA=2.941
NC_035098.1	11717329	.	T	G	.	.	MAF_USDA=1.639
NC_035098.1	11717333	.	C	T	.	.	MAF_INRAE=9.167;MAF_USDA=18.824
NC_035098.1	11717432	.	T	G	.	.	MAF_INRAE=40.506;MAF_USDA=45.882
NC_035098.1	11717532	.	G	A	.	.	MAF_INRAE=8.861;MAF_USDA=18.824
NC_035098.1	11717565	.	G	A	.	.	MAF_INRAE=9.167;MAF_USDA=20.0
NC_035098.1	11717569	.	T	C	.	.	MAF_INRAE=9.494
NC_035098.1	11717619	.	A	C	.	.	MAF_INRAE=29.747;MAF_USDA=25.882
NC_035098.1	11717875	.	G	A	.	.	MAF_INRAE=6.962
NC_035098.1	11717981	.	T	C	.	.	MAF_USDA=6.471
NC_035098.1	11717999	.	C	T	.	.	MAF_USDA=1.639
NC_035098.1	11718004	.	G	C	.	.	MAF_INRAE=5.263
NC_035098.1	11718024	.	A	G	.	.	MAF_INRAE=29.114;MAF_USDA=26.471
NC_035098.1	11718064	.	T	A	.	.	MAF_INRAE=30.38;MAF_USDA=27.647
NC_035098.1	11718292	.	C	T	.	.	MAF_INRAE=31.013;MAF_USDA=26.471
NC_035098.1	11718335	.	A	C	.	.	MAF_INRAE=29.747;MAF_USDA=30.0
NC_035098.1	11718338	.	G	T	.	.	MAF_INRAE=36.667;MAF_USDA=27.059
NC_035098.1	11718340	.	G	A	.	.	MAF_USDA=7.059
NC_035098.1	11718603	.	A	C	.	.	MAF_INRAE=43.038;MAF_USDA=35.294
NC_035098.1	11718648	.	C	T	.	.	MAF_INRAE=10.127;MAF_USDA=8.235
NC_035098.1	11718680	.	A	T	.	.	MAF_INRAE=9.494;MAF_USDA=7.647
NC_035098.1	11718697	.	A	G	.	.	MAF_USDA=5.882
NC_035098.1	11718761	.	T	A	.	.	MAF_USDA=2.941
NC_035098.1	11718785	.	A	C	.	.	MAF_INRAE=1.667;MAF_USDA=7.059
NC_035098.1	11719001	.	C	T	.	.	MAF_USDA=1.639
NC_035098.1	11719003	.	T	G	.	.	MAF_INRAE=1.667;MAF_USDA=8.197
NC_035098.1	11719043	.	C	T	.	.	MAF_INRAE=10.127;MAF_USDA=4.098
NC_035098.1	11719082	.	T	A	.	.	MAF_INRAE=10.127;MAF_USDA=12.295
NC_035098.1	11719083	.	G	A	.	.	MAF_INRAE=5.0;MAF_USDA=12.295
NC_035098.1	11719186	.	A	C	.	.	MAF_INRAE=12.5
NC_035098.1	11719189	.	C	T	.	.	MAF_INRAE=16.456;MAF_USDA=8.824
NC_035098.1	11719228	.	C	A	.	.	MAF_USDA=9.412
NC_035098.1	11719326	.	G	T	.	.	MAF_USDA=1.639
NC_035098.1	11719367	.	G	T	.	.	MAF_USDA=1.639
NC_035098.1	11719419	.	G	A	.	.	MAF_INRAE=10.127;MAF_USDA=3.279
NC_035098.1	11719456	.	A	C	.	.	MAF_INRAE=15.823;MAF_USDA=8.824
NC_035098.1	11719480	.	T	C	.	.	MAF_INRAE=5.263
NC_035098.1	11719578	.	T	G	.	.	MAF_INRAE=50.0;MAF_USDA=38.824
NC_035098.1	11719622	.	T	A	.	.	MAF_INRAE=15.823;MAF_USDA=8.824
NC_035098.1	11719649	.	C	A	.	.	MAF_INRAE=9.494;MAF_USDA=2.459
NC_035098.1	11719682	.	A	G	.	.	MAF_USDA=2.941
NC_035098.1	11719694	.	G	A	.	.	MAF_INRAE=25.316;MAF_USDA=20.0
NC_035098.1	11719762	.	C	T	.	.	MAF_USDA=13.115
NC_035098.1	11719793	.	C	T	.	.	MAF_USDA=8.824
NC_035098.1	11719795	.	T	G	.	.	MAF_INRAE=43.671;MAF_USDA=29.167
NC_035098.1	11719802	.	C	T	.	.	MAF_USDA=2.459
NC_035098.1	11719813	.	C	T	.	.	MAF_USDA=4.098
NC_035098.1	11719828	.	C	A	.	.	MAF_INRAE=6.962
NC_035098.1	11719838	.	C	T	.	.	MAF_INRAE=9.494
NC_035098.1	11719881	.	C	A	.	.	MAF_USDA=20.833
NC_035098.1	11719986	.	G	A	.	.	MAF_USDA=14.583
NC_035098.1	11720225	.	C	T	.	.	MAF_INRAE=41.772;MAF_USDA=27.059
NC_035098.1	11720353	.	A	C	.	.	MAF_INRAE=1.667;MAF_USDA=7.377
NC_035098.1	11720391	.	G	A	.	.	MAF_INRAE=15.823;MAF_USDA=8.235
NC_035098.1	11720462	.	A	G	.	.	MAF_USDA=2.353
NC_035098.1	11720504	.	A	T	.	.	MAF_INRAE=26.582;MAF_USDA=27.059
NC_035098.1	11720530	.	G	A	.	.	MAF_INRAE=1.667;MAF_USDA=8.197
NC_035098.1	11720584	.	G	A	.	.	MAF_INRAE=17.089;MAF_USDA=4.098
NC_035098.1	11720591	.	T	C	.	.	MAF_USDA=18.75
NC_035098.1	11720609	.	A	G	.	.	MAF_INRAE=25.316;MAF_USDA=20.0
NC_035098.1	11720611	.	A	G	.	.	MAF_INRAE=46.667;MAF_USDA=40.0
NC_035098.1	11720623	.	A	C	.	.	MAF_INRAE=32.278;MAF_USDA=8.235
NC_035098.1	11720751	.	C	A	.	.	MAF_INRAE=9.494
NC_035098.1	11720799	.	T	G	.	.	MAF_INRAE=5.696;MAF_USDA=18.235
NC_035098.1	11720867	.	A	T	.	.	MAF_INRAE=8.333;MAF_USDA=5.357
NC_035098.1	11720914	.	G	A	.	.	MAF_INRAE=8.333;MAF_USDA=5.357
NC_035098.1	11720950	.	A	C	.	.	MAF_USDA=3.279
NC_035098.1	11720951	.	T	A	.	.	MAF_USDA=3.279
NC_035098.1	11720976	.	G	A	.	.	MAF_INRAE=16.456;MAF_USDA=2.459
NC_035098.1	11720980	.	A	C	.	.	MAF_INRAE=8.333;MAF_USDA=5.294
NC_035098.1	11721044	.	G	A	.	.	MAF_USDA=2.459
NC_035098.1	11721127	.	T	C	.	.	MAF_INRAE=7.5
NC_035098.1	11721221	.	A	G	.	.	MAF_INRAE=31.646;MAF_USDA=31.176
NC_035098.1	11721261	.	C	A	.	.	MAF_USDA=2.941
NC_035098.1	11721264	.	T	C	.	.	MAF_USDA=3.279
NC_035098.1	11721301	.	C	A	.	.	MAF_INRAE=1.667;MAF_USDA=7.377
NC_035098.1	11721568	.	T	A	.	.	MAF_INRAE=25.316;MAF_USDA=14.118
NC_035098.1	11721635	.	A	G	.	.	MAF_USDA=8.235
NC_035098.1	11721721	.	A	G	.	.	MAF_USDA=2.941
NC_035098.1	11721792	.	G	C	.	.	MAF_INRAE=24.684;MAF_USDA=31.176
NC_035098.1	11721841	.	C	A	.	.	MAF_USDA=2.459
NC_035098.1	11721865	.	T	A	.	.	MAF_INRAE=31.646;MAF_USDA=27.083
NC_035098.1	11721866	.	T	A	.	.	MAF_INRAE=21.667;MAF_USDA=16.667
NC_035098.1	11721867	.	T	A	.	.	MAF_INRAE=6.667;MAF_USDA=8.333
NC_035098.1	11721868	.	T	G	.	.	MAF_USDA=8.333
NC_035098.1	11721886	.	C	T	.	.	MAF_INRAE=9.494
NC_035098.1	11721966	.	C	T	.	.	MAF_INRAE=25.316;MAF_USDA=18.235
NC_035098.1	11721981	.	A	C	.	.	MAF_USDA=1.639
NC_035098.1	11722009	.	C	T	.	.	MAF_INRAE=25.316;MAF_USDA=15.882
NC_035098.1	11722103	.	G	T	.	.	MAF_USDA=3.279
NC_035098.1	11722130	.	A	G	.	.	MAF_INRAE=31.646;MAF_USDA=30.0
NC_035098.1	11722177	.	A	G	.	.	MAF_INRAE=17.089;MAF_USDA=4.918
NC_035098.1	11722288	.	T	A	.	.	MAF_USDA=3.279
NC_035098.1	11722290	.	T	G	.	.	MAF_INRAE=32.278;MAF_USDA=30.588
NC_035098.1	11722340	.	G	T	.	.	MAF_INRAE=9.494;MAF_USDA=1.639
NC_035098.1	11722346	.	T	C	.	.	MAF_INRAE=32.278;MAF_USDA=31.765
NC_035098.1	11722360	.	G	T	.	.	MAF_USDA=2.459
NC_035098.1	11722368	.	G	A	.	.	MAF_INRAE=9.494;MAF_USDA=7.647
NC_035098.1	11722501	.	T	G	.	.	MAF_INRAE=1.667;MAF_USDA=1.765
NC_035098.1	11722505	.	G	T	.	.	MAF_USDA=4.918
NC_035098.1	11722575	.	G	T	.	.	MAF_INRAE=25.316;MAF_USDA=18.824
NC_035098.1	11722601	.	A	C	.	.	MAF_INRAE=24.684;MAF_USDA=14.118
NC_035098.1	11722708	.	G	A	.	.	MAF_USDA=2.941
NC_035098.1	11722780	.	T	G	.	.	MAF_USDA=2.459
NC_035098.1	11722883	.	T	G	.	.	MAF_INRAE=49.367;MAF_USDA=39.412
NC_035098.1	11722912	.	G	C	.	.	MAF_USDA=2.941
NC_035098.1	11722923	.	A	G	.	.	MAF_INRAE=31.646;MAF_USDA=30.0
NC_035098.1	11722934	.	G	T	.	.	MAF_INRAE=1.667
NC_035098.1	11723016	.	G	T	.	.	MAF_USDA=1.639
NC_035098.1	11723051	.	A	G	.	.	MAF_INRAE=5.833;MAF_USDA=3.279
NC_035098.1	11723080	.	G	T	.	.	MAF_INRAE=16.456;MAF_USDA=2.459
NC_035098.1	11723211	.	C	T	.	.	MAF_USDA=1.639
NC_035098.1	11723333	.	G	A	.	.	MAF_INRAE=18.987;MAF_USDA=18.75
NC_035098.1	11723409	.	C	A	.	.	MAF_USDA=2.459
NC_035098.1	11723512	.	A	T	.	.	MAF_INRAE=8.333;MAF_USDA=5.294
NC_035098.1	11723531	.	T	A	.	.	MAF_INRAE=9.494;MAF_USDA=7.647
NC_035098.1	11723558	.	G	A	.	.	MAF_INRAE=9.494;MAF_USDA=7.647
NC_035098.1	11723678	.	T	C	.	.	MAF_INRAE=12.5
NC_035098.1	11723786	.	G	T	.	.	MAF_USDA=2.459
NC_035098.1	11723818	.	G	A	.	.	MAF_INRAE=16.456;MAF_USDA=2.459
NC_035098.1	11723821	.	G	T	.	.	MAF_USDA=2.941
NC_035098.1	11723852	.	A	G	.	.	MAF_INRAE=9.494;MAF_USDA=7.647
NC_035098.1	11723923	.	G	T	.	.	MAF_INRAE=25.316;MAF_USDA=14.118
NC_035098.1	11724115	.	C	T	.	.	MAF_INRAE=42.405;MAF_USDA=29.412
NC_035098.1	11724124	.	G	A	.	.	MAF_USDA=2.459
NC_035098.1	11724190	.	T	G	.	.	MAF_USDA=1.639
NC_035098.1	11724253	.	G	A	.	.	MAF_INRAE=34.81;MAF_USDA=28.235
NC_035098.1	11724254	.	T	C	.	.	MAF_INRAE=1.667;MAF_USDA=1.639
NC_035098.1	11724256	.	A	G	.	.	MAF_INRAE=1.667;MAF_USDA=1.639
NC_035098.1	11724282	.	T	A	.	.	MAF_USDA=5.738
NC_035098.1	11724354	.	C	A	.	.	MAF_INRAE=8.333;MAF_USDA=5.882
NC_035098.1	11724371	.	A	C	.	.	MAF_USDA=1.639
NC_035098.1	11724438	.	G	T	.	.	MAF_INRAE=16.456;MAF_USDA=9.412
NC_035098.1	11724461	.	C	A	.	.	MAF_INRAE=13.924;MAF_USDA=13.934
NC_035098.1	11724471	.	C	A	.	.	MAF_INRAE=36.709;MAF_USDA=19.412
NC_035098.1	11724491	.	C	T	.	.	MAF_INRAE=35.443;MAF_USDA=16.471
NC_035098.1	11724514	.	T	C	.	.	MAF_INRAE=8.333;MAF_USDA=4.706
NC_035098.1	11724665	.	G	T	.	.	MAF_USDA=4.918
NC_035098.1	11724686	.	A	G	.	.	MAF_INRAE=8.333;MAF_USDA=5.294
NC_035098.1	11724694	.	T	C	.	.	MAF_INRAE=8.333;MAF_USDA=5.294
NC_035098.1	11724708	.	C	A	.	.	MAF_INRAE=20.253;MAF_USDA=15.882
NC_035098.1	11724717	.	C	T	.	.	MAF_INRAE=8.333;MAF_USDA=5.294
NC_035098.1	11725538	.	G	A	.	.	MAF_USDA=44.048
NC_035098.1	11725560	.	A	T	.	.	MAF_INRAE=25.316;MAF_USDA=14.286
NC_035098.1	11725592	.	T	A	.	.	MAF_INRAE=25.949;MAF_USDA=14.881
NC_035098.1	11725666	.	C	T	.	.	MAF_INRAE=10.759;MAF_USDA=29.762
NC_035098.1	11725671	.	T	A	.	.	MAF_INRAE=32.278;MAF_USDA=22.024
NC_035098.1	11725699	.	T	A	.	.	MAF_INRAE=8.333;MAF_USDA=4.762
NC_035098.1	11725805	.	T	C	.	.	MAF_USDA=5.833
NC_035098.1	11725881	.	C	A	.	.	MAF_INRAE=10.759;MAF_USDA=30.952
NC_035098.1	11725967	.	A	T	.	.	MAF_INRAE=46.203;MAF_USDA=33.929
NC_035098.1	11725989	.	G	T	.	.	MAF_USDA=12.5
NC_035098.1	11726026	.	A	G	.	.	MAF_INRAE=46.835;MAF_USDA=32.143
NC_035098.1	11726068	.	T	C	.	.	MAF_INRAE=8.333;MAF_USDA=16.667
NC_035098.1	11726128	.	A	T	.	.	MAF_INRAE=12.5
NC_035098.1	11726132	.	T	A	.	.	MAF_INRAE=5.263;MAF_USDA=15.476
NC_035098.1	11726216	.	G	C	.	.	MAF_USDA=2.976
NC_035098.1	11726217	.	T	C	.	.	MAF_INRAE=18.987;MAF_USDA=14.881
NC_035098.1	11726257	.	G	A	.	.	MAF_USDA=12.5
NC_035098.1	11726297	.	G	A	.	.	MAF_USDA=1.639
NC_035098.1	11726338	.	C	G	.	.	MAF_INRAE=13.924;MAF_USDA=4.918
NC_035098.1	11726348	.	A	C	.	.	MAF_USDA=3.279
NC_035098.1	11726421	.	A	G	.	.	MAF_INRAE=31.646;MAF_USDA=19.412
NC_035098.1	11726446	.	A	C	.	.	MAF_INRAE=21.053
NC_035098.1	11726458	.	C	G	.	.	MAF_INRAE=12.5
NC_035098.1	11726492	.	G	C	.	.	MAF_USDA=1.639
NC_035098.1	11726510	.	C	T	.	.	MAF_USDA=2.459
NC_035098.1	11726591	.	T	C	.	.	MAF_INRAE=12.5;MAF_USDA=17.647
NC_035098.1	11726592	.	G	T	.	.	MAF_INRAE=12.5;MAF_USDA=17.647
NC_035098.1	11726636	.	C	T	.	.	MAF_INRAE=18.987
NC_035098.1	11726669	.	G	A	.	.	MAF_INRAE=46.667;MAF_USDA=32.353
NC_035098.1	11726672	.	T	C	.	.	MAF_USDA=5.294
NC_035098.1	11726714	.	C	T	.	.	MAF_USDA=2.941
NC_035098.1	11726727	.	C	G	.	.	MAF_INRAE=8.333;MAF_USDA=5.294
NC_035098.1	11726764	.	T	C	.	.	MAF_USDA=35.882
NC_035098.1	11726768	.	A	C	.	.	MAF_INRAE=23.333;MAF_USDA=4.167
NC_035098.1	11726875	.	T	C	.	.	MAF_USDA=1.639
NC_035098.1	11726881	.	C	T	.	.	MAF_INRAE=20.886;MAF_USDA=10.588
NC_035098.1	11726882	.	G	C	.	.	MAF_INRAE=47.468;MAF_USDA=35.882
NC_035098.1	11726897	.	A	T	.	.	MAF_INRAE=5.263;MAF_USDA=14.706
NC_035098.1	11726934	.	C	A	.	.	MAF_INRAE=1.667
NC_035098.1	11726953	.	G	T	.	.	MAF_INRAE=10.759;MAF_USDA=31.176
NC_035098.1	11726984	.	C	T	.	.	MAF_INRAE=6.962
NC_035098.1	11727004	.	C	T	.	.	MAF_USDA=1.639
NC_035098.1	11727063	.	A	T	.	.	MAF_INRAE=31.646;MAF_USDA=18.824
NC_035098.1	11727106	.	A	T	.	.	MAF_INRAE=18.987;MAF_USDA=19.412
NC_035098.1	11727108	.	A	C	.	.	MAF_INRAE=23.333;MAF_USDA=18.824
NC_035098.1	11727181	.	T	A	.	.	MAF_USDA=1.639
NC_035098.1	11727198	.	C	A	.	.	MAF_USDA=4.118
NC_035098.1	11727205	.	G	C	.	.	MAF_INRAE=31.646;MAF_USDA=45.882
NC_035098.1	11727330	.	T	C	.	.	MAF_USDA=9.016
NC_035098.1	11727397	.	G	T	.	.	MAF_INRAE=8.333
NC_035098.1	11727419	.	G	A	.	.	MAF_INRAE=20.253;MAF_USDA=27.647
NC_035098.1	11727505	.	G	A	.	.	MAF_INRAE=8.333;MAF_USDA=7.059
NC_035098.1	11727551	.	G	A	.	.	MAF_INRAE=6.667
NC_035098.1	11727643	.	C	G	.	.	MAF_USDA=4.098
NC_035098.1	11727733	.	T	C	.	.	MAF_INRAE=14.557;MAF_USDA=42.353
NC_035098.1	11727838	.	C	A	.	.	MAF_INRAE=6.667
NC_035098.1	11727852	.	G	A	.	.	MAF_USDA=18.75
NC_035098.1	11727867	.	C	G	.	.	MAF_USDA=1.639
NC_035098.1	11728045	.	C	G	.	.	MAF_USDA=1.639
NC_035098.1	11728196	.	T	C	.	.	MAF_USDA=6.667
NC_035098.1	11728249	.	T	A	.	.	MAF_INRAE=18.987
NC_035098.1	11728251	.	T	A	.	.	MAF_INRAE=23.333
NC_035098.1	11728274	.	A	C	.	.	MAF_INRAE=29.747;MAF_USDA=16.471
NC_035098.1	11728375	.	A	G	.	.	MAF_USDA=2.459
NC_035098.1	11728409	.	A	C	.	.	MAF_USDA=1.639
NC_035098.1	11728490	.	C	T	.	.	MAF_INRAE=29.747;MAF_USDA=16.471
NC_035098.1	11728504	.	T	G	.	.	MAF_INRAE=7.5;MAF_USDA=6.471
NC_035098.1	11728560	.	C	A	.	.	MAF_INRAE=6.667
NC_035098.1	11728617	.	T	A	.	.	MAF_INRAE=32.5;MAF_USDA=12.5
NC_035098.1	11728653	.	C	T	.	.	MAF_INRAE=5.263;MAF_USDA=15.882
NC_035098.1	11728741	.	T	C	.	.	MAF_INRAE=1.667
NC_035098.1	11728907	.	C	T	.	.	MAF_INRAE=38.608;MAF_USDA=44.706
NC_035098.1	11728952	.	G	A	.	.	MAF_INRAE=29.747;MAF_USDA=18.235
NC_035098.1	11728985	.	C	T	.	.	MAF_INRAE=18.987
NC_035098.1	11729337	.	C	T	.	.	MAF_INRAE=20.886;MAF_USDA=32.941
NC_035098.1	11729342	.	C	A	.	.	MAF_INRAE=43.671;MAF_USDA=48.824
NC_035098.1	11729393	.	C	A	.	.	MAF_USDA=2.459
NC_035098.1	11729456	.	A	T	.	.	MAF_INRAE=4.167
NC_035098.1	11729457	.	G	C	.	.	MAF_INRAE=4.167
NC_035098.1	11729458	.	A	C	.	.	MAF_INRAE=6.962
NC_035098.1	11729506	.	C	A	.	.	MAF_INRAE=8.333;MAF_USDA=7.647
NC_035098.1	11729518	.	A	C	.	.	MAF_USDA=3.279
NC_035098.1	11729595	.	A	C	.	.	MAF_INRAE=5.263
NC_035098.1	11729608	.	T	A	.	.	MAF_INRAE=8.333;MAF_USDA=9.412
NC_035098.1	11729653	.	G	C	.	.	MAF_USDA=8.824
NC_035098.1	11729691	.	T	G	.	.	MAF_INRAE=36.709;MAF_USDA=24.118
NC_035098.1	11729708	.	A	C	.	.	MAF_INRAE=25.949;MAF_USDA=18.824
NC_035098.1	11729715	.	A	G	.	.	MAF_INRAE=5.263;MAF_USDA=3.279
NC_035098.1	11729888	.	G	T	.	.	MAF_INRAE=9.494
NC_035098.1	11729895	.	T	A	.	.	MAF_INRAE=25.949;MAF_USDA=22.941
NC_035098.1	11729897	.	A	C	.	.	MAF_USDA=4.098
NC_035098.1	11729958	.	T	C	.	.	MAF_INRAE=24.684;MAF_USDA=7.377
NC_035098.1	11729979	.	A	G	.	.	MAF_INRAE=29.167
NC_035098.1	11729985	.	C	T	.	.	MAF_INRAE=12.5;MAF_USDA=5.882
NC_035098.1	11730014	.	A	C	.	.	MAF_INRAE=23.418;MAF_USDA=31.765
NC_035098.1	11730017	.	A	G	.	.	MAF_INRAE=9.167;MAF_USDA=8.235
NC_035098.1	11730037	.	C	T	.	.	MAF_INRAE=44.937;MAF_USDA=46.471
NC_035098.1	11730154	.	T	G	.	.	MAF_USDA=1.639
NC_035098.1	11730281	.	T	A	.	.	MAF_INRAE=39.241;MAF_USDA=38.824
NC_035098.1	11730378	.	T	A	.	.	MAF_INRAE=30.38;MAF_USDA=17.647
NC_035098.1	11730424	.	C	T	.	.	MAF_USDA=6.471
NC_035098.1	11730486	.	C	A	.	.	MAF_INRAE=9.494
NC_035098.1	11730512	.	A	G	.	.	MAF_INRAE=12.658;MAF_USDA=7.738
NC_035098.1	11730683	.	C	T	.	.	MAF_USDA=6.471
NC_035098.1	11730693	.	G	C	.	.	MAF_USDA=7.647
NC_035098.1	11730769	.	A	T	.	.	MAF_INRAE=13.333
NC_035098.1	11730786	.	G	A	.	.	MAF_INRAE=5.0;MAF_USDA=8.197
NC_035098.1	11730987	.	T	A	.	.	MAF_USDA=1.639
NC_035098.1	11730991	.	C	T	.	.	MAF_INRAE=1.667
NC_035098.1	11731112	.	G	A	.	.	MAF_USDA=18.75
NC_035098.1	11731230	.	A	T	.	.	MAF_INRAE=25.316;MAF_USDA=15.882
NC_035098.1	11731237	.	C	T	.	.	MAF_INRAE=4.167
NC_035098.1	11731286	.	A	G	.	.	MAF_INRAE=5.833;MAF_USDA=7.377
NC_035098.1	11731299	.	T	G	.	.	MAF_USDA=6.557
NC_035098.1	11731476	.	G	C	.	.	MAF_INRAE=12.5;MAF_USDA=2.459
NC_035098.1	11731493	.	T	G	.	.	MAF_INRAE=5.263;MAF_USDA=16.471
NC_035098.1	11731498	.	G	T	.	.	MAF_INRAE=6.667
NC_035098.1	11731501	.	C	A	.	.	MAF_INRAE=12.658;MAF_USDA=22.353
NC_035098.1	11731508	.	C	A	.	.	MAF_INRAE=5.833;MAF_USDA=8.197
NC_035098.1	11731573	.	A	G	.	.	MAF_INRAE=41.139;MAF_USDA=44.706
NC_035098.1	11731752	.	T	A	.	.	MAF_USDA=2.353
NC_035098.1	11731794	.	G	A	.	.	MAF_INRAE=5.833;MAF_USDA=7.377
NC_035098.1	11731824	.	G	A	.	.	MAF_INRAE=5.263;MAF_USDA=15.476
NC_035098.1	11731835	.	G	T	.	.	MAF_INRAE=5.263;MAF_USDA=15.476
NC_035098.1	11731856	.	C	A	.	.	MAF_INRAE=44.937;MAF_USDA=37.5
NC_035098.1	11731861	.	G	T	.	.	MAF_USDA=6.25
NC_035098.1	11731865	.	G	T	.	.	MAF_INRAE=5.263;MAF_USDA=13.529
NC_035098.1	11731948	.	C	T	.	.	MAF_INRAE=7.5;MAF_USDA=4.118
NC_035098.1	11731949	.	G	A	.	.	MAF_USDA=2.353
NC_035098.1	11732069	.	C	T	.	.	MAF_USDA=18.75
NC_035098.1	11732117	.	C	G	.	.	MAF_INRAE=1.667
NC_035098.1	11732136	.	A	T	.	.	MAF_INRAE=39.167
NC_035098.1	11732142	.	G	T	.	.	MAF_INRAE=10.0;MAF_USDA=9.412
NC_035098.1	11732146	.	T	C	.	.	MAF_INRAE=39.167
NC_035098.1	11732161	.	A	C	.	.	MAF_INRAE=6.667;MAF_USDA=10.588
NC_035098.1	11732229	.	T	C	.	.	MAF_USDA=6.471
NC_035098.1	11732286	.	G	A	.	.	MAF_INRAE=6.667;MAF_USDA=7.377
NC_035098.1	11732291	.	T	G	.	.	MAF_INRAE=39.873;MAF_USDA=39.412
NC_035098.1	11732307	.	C	A	.	.	MAF_USDA=2.459
NC_035098.1	11732324	.	T	A	.	.	MAF_INRAE=5.263;MAF_USDA=22.353
NC_035098.1	11732440	.	C	T	.	.	MAF_INRAE=44.937;MAF_USDA=39.412
NC_035098.1	11732465	.	C	G	.	.	MAF_INRAE=5.263;MAF_USDA=14.118
NC_035098.1	11732490	.	C	T	.	.	MAF_INRAE=1.667;MAF_USDA=9.016
NC_035098.1	11732533	.	C	T	.	.	MAF_USDA=1.639
NC_035098.1	11732570	.	T	A	.	.	MAF_USDA=1.639
NC_035098.1	11732579	.	G	A	.	.	MAF_INRAE=6.667
NC_035098.1	11732633	.	C	A	.	.	MAF_USDA=1.639
NC_035098.1	11732707	.	T	A	.	.	MAF_USDA=10.417
NC_035098.1	11732747	.	T	G	.	.	MAF_INRAE=12.658;MAF_USDA=15.574
NC_035098.1	11732752	.	G	A	.	.	MAF_INRAE=6.962
NC_035098.1	11732824	.	G	T	.	.	MAF_INRAE=25.316;MAF_USDA=21.765
NC_035098.1	11732844	.	A	G	.	.	MAF_USDA=2.083
NC_035098.1	11732925	.	G	A	.	.	MAF_USDA=5.738
NC_035098.1	11732963	.	A	G	.	.	MAF_INRAE=7.5;MAF_USDA=9.836
NC_035098.1	11732976	.	G	T	.	.	MAF_USDA=12.295
NC_035098.1	11733039	.	C	T	.	.	MAF_USDA=14.754
NC_035098.1	11733110	.	G	T	.	.	MAF_INRAE=6.667
NC_035098.1	11733148	.	A	C	.	.	MAF_USDA=2.459
NC_035098.1	11733149	.	C	G	.	.	MAF_INRAE=9.494;MAF_USDA=10.0
NC_035098.1	11733152	.	G	T	.	.	MAF_INRAE=12.5;MAF_USDA=2.459
NC_035098.1	11733176	.	A	C	.	.	MAF_USDA=7.059
NC_035098.1	11733277	.	A	C	.	.	MAF_INRAE=6.962
NC_035098.1	11733278	.	A	C	.	.	MAF_USDA=4.098
NC_035098.1	11733295	.	C	T	.	.	MAF_USDA=2.459
NC_035098.1	11733303	.	C	T	.	.	MAF_INRAE=1.667
NC_035098.1	11733386	.	C	A	.	.	MAF_USDA=1.639
NC_035098.1	11733422	.	T	C	.	.	MAF_USDA=2.459
NC_035098.1	11733615	.	C	T	.	.	MAF_INRAE=29.114;MAF_USDA=27.059
NC_035098.1	11733619	.	C	T	.	.	MAF_USDA=1.639
NC_035098.1	11733784	.	A	T	.	.	MAF_USDA=5.882
NC_035098.1	11733819	.	G	A	.	.	MAF_INRAE=5.833;MAF_USDA=9.016
NC_035098.1	11733834	.	G	T	.	.	MAF_INRAE=9.494;MAF_USDA=7.647
NC_035098.1	11733863	.	C	A	.	.	MAF_INRAE=6.962
NC_035098.1	11733877	.	T	G	.	.	MAF_INRAE=12.5;MAF_USDA=2.459
NC_035098.1	11733878	.	G	T	.	.	MAF_INRAE=12.5;MAF_USDA=2.459
NC_035098.1	11733891	.	T	A	.	.	MAF_USDA=8.824
NC_035098.1	11733940	.	T	A	.	.	MAF_INRAE=9.494;MAF_USDA=8.197
NC_035098.1	11734026	.	C	A	.	.	MAF_INRAE=9.494;MAF_USDA=4.098
NC_035098.1	11734085	.	T	C	.	.	MAF_INRAE=9.494;MAF_USDA=7.647
NC_035098.1	11734092	.	G	A	.	.	MAF_USDA=3.279
NC_035098.1	11734107	.	T	C	.	.	MAF_USDA=1.639
NC_035098.1	11734137	.	A	C	.	.	MAF_INRAE=9.494
NC_035098.1	11734268	.	G	T	.	.	MAF_INRAE=1.667
NC_035098.1	11734302	.	G	A	.	.	MAF_USDA=2.459
NC_035098.1	11734367	.	G	C	.	.	MAF_USDA=12.5
NC_035098.1	11734402	.	C	T	.	.	MAF_INRAE=9.167;MAF_USDA=8.824
NC_035098.1	11734431	.	A	C	.	.	MAF_INRAE=9.494;MAF_USDA=17.059
NC_035098.1	11734437	.	C	A	.	.	MAF_USDA=4.098
NC_035098.1	11734482	.	G	A	.	.	MAF_INRAE=25.949;MAF_USDA=23.529
NC_035098.1	11734560	.	A	G	.	.	MAF_INRAE=9.494;MAF_USDA=17.647
NC_035098.1	11734610	.	A	C	.	.	MAF_INRAE=16.456;MAF_USDA=9.836
NC_035098.1	11734611	.	T	A	.	.	MAF_USDA=4.918
NC_035098.1	11734618	.	A	G	.	.	MAF_INRAE=6.962
NC_035098.1	11734664	.	G	A	.	.	MAF_USDA=3.279
NC_035098.1	11734666	.	G	A	.	.	MAF_INRAE=16.456;MAF_USDA=3.279
NC_035098.1	11734673	.	A	C	.	.	MAF_USDA=1.639
NC_035098.1	11734675	.	C	T	.	.	MAF_USDA=1.639
NC_035098.1	11734699	.	G	A	.	.	MAF_INRAE=9.494;MAF_USDA=7.059
NC_035098.1	11734714	.	C	T	.	.	MAF_INRAE=16.456;MAF_USDA=8.197
NC_035098.1	11734729	.	C	T	.	.	MAF_INRAE=16.456;MAF_USDA=3.279
NC_035098.1	11734811	.	G	A	.	.	MAF_USDA=5.738
NC_035098.1	11734953	.	G	A	.	.	MAF_INRAE=1.667;MAF_USDA=2.083
NC_035098.1	11734991	.	G	A	.	.	MAF_INRAE=10.526;MAF_USDA=9.412
NC_035098.1	11734996	.	A	C	.	.	MAF_INRAE=41.772;MAF_USDA=35.294
NC_035098.1	11735058	.	T	G	.	.	MAF_USDA=12.5
NC_035098.1	11735059	.	C	A	.	.	MAF_USDA=12.5
NC_035098.1	11735165	.	C	T	.	.	MAF_INRAE=5.263;MAF_USDA=11.176
NC_035098.1	11735204	.	C	G	.	.	MAF_INRAE=25.316;MAF_USDA=21.176
NC_035098.1	11735205	.	G	A	.	.	MAF_INRAE=1.667;MAF_USDA=2.353
NC_035098.1	11735273	.	T	C	.	.	MAF_USDA=5.738
NC_035098.1	11735343	.	A	G	.	.	MAF_USDA=4.098
NC_035098.1	11735364	.	G	T	.	.	MAF_USDA=4.918
NC_035098.1	11735408	.	G	T	.	.	MAF_INRAE=6.667
NC_035098.1	11735424	.	C	A	.	.	MAF_USDA=2.459
NC_035098.1	11735428	.	C	A	.	.	MAF_INRAE=25.316;MAF_USDA=14.118
NC_035098.1	11735457	.	T	A	.	.	MAF_USDA=1.639
NC_035098.1	11735458	.	C	A	.	.	MAF_USDA=1.639
NC_035098.1	11735561	.	G	A	.	.	MAF_INRAE=25.949;MAF_USDA=24.118
NC_035098.1	11735640	.	C	T	.	.	MAF_USDA=4.098
NC_035098.1	11735731	.	C	T	.	.	MAF_USDA=6.557
NC_035098.1	11735819	.	C	G	.	.	MAF_INRAE=26.316
NC_035098.1	11735828	.	G	A	.	.	MAF_INRAE=42.105;MAF_USDA=22.941
NC_035098.1	11735867	.	A	G	.	.	MAF_USDA=1.639
NC_035098.1	11735868	.	C	T	.	.	MAF_USDA=4.706
NC_035098.1	11735880	.	G	T	.	.	MAF_USDA=5.882
NC_035098.1	11735942	.	A	G	.	.	MAF_USDA=4.167
NC_035098.1	11735963	.	A	G	.	.	MAF_USDA=1.724
NC_035098.1	11735986	.	C	A	.	.	MAF_USDA=2.941
NC_035098.1	11735999	.	A	T	.	.	MAF_USDA=15.294
NC_035098.1	11736089	.	C	T	.	.	MAF_USDA=3.279
NC_035098.1	11736174	.	G	C	.	.	MAF_INRAE=25.949;MAF_USDA=21.429
NC_035098.1	11736179	.	T	C	.	.	MAF_USDA=4.098
NC_035098.1	11736201	.	A	T	.	.	MAF_INRAE=16.456;MAF_USDA=8.197
NC_035098.1	11736203	.	C	A	.	.	MAF_USDA=11.475
NC_035098.1	11736248	.	A	C	.	.	MAF_INRAE=16.456;MAF_USDA=8.197
NC_035098.1	11736302	.	T	A	.	.	MAF_USDA=4.098
NC_035098.1	11736323	.	C	A	.	.	MAF_INRAE=25.949;MAF_USDA=17.647
NC_035098.1	11736340	.	T	A	.	.	MAF_USDA=13.115
NC_035098.1	11736405	.	C	A	.	.	MAF_USDA=8.235
NC_035098.1	11736599	.	C	T	.	.	MAF_INRAE=9.494;MAF_USDA=7.059
NC_035098.1	11736695	.	G	A	.	.	MAF_INRAE=25.949;MAF_USDA=22.941
NC_035098.1	11736710	.	A	T	.	.	MAF_INRAE=15.0;MAF_USDA=22.353
NC_035098.1	11736720	.	T	C	.	.	MAF_INRAE=16.456;MAF_USDA=9.016
NC_035098.1	11736752	.	C	T	.	.	MAF_USDA=1.639
NC_035098.1	11736795	.	G	C	.	.	MAF_INRAE=9.494;MAF_USDA=8.333
NC_035098.1	11736914	.	A	G	.	.	MAF_INRAE=44.304;MAF_USDA=25.294
NC_035098.1	11736938	.	G	T	.	.	MAF_INRAE=18.987
NC_035098.1	11736993	.	G	A	.	.	MAF_INRAE=9.494
NC_035098.1	11737001	.	A	T	.	.	MAF_INRAE=9.494;MAF_USDA=8.235
NC_035098.1	11737074	.	G	A	.	.	MAF_USDA=2.459
NC_035098.1	11737125	.	C	A	.	.	MAF_INRAE=25.316;MAF_USDA=14.118
NC_035098.1	11737191	.	T	G	.	.	MAF_INRAE=9.494;MAF_USDA=17.647
NC_035098.1	11737226	.	A	G	.	.	MAF_USDA=1.639
NC_035098.1	11737266	.	C	A	.	.	MAF_INRAE=16.456;MAF_USDA=3.279
NC_035098.1	11737268	.	G	T	.	.	MAF_USDA=3.279
NC_035098.1	11737275	.	A	T	.	.	MAF_INRAE=5.833;MAF_USDA=3.279
NC_035098.1	11737286	.	T	C	.	.	MAF_USDA=4.098
NC_035098.1	11737293	.	G	A	.	.	MAF_USDA=4.098
NC_035098.1	11737313	.	A	C	.	.	MAF_USDA=3.279
NC_035098.1	11737335	.	G	A	.	.	MAF_INRAE=9.494
NC_035098.1	11737353	.	G	T	.	.	MAF_USDA=6.557
NC_035098.1	11737374	.	T	G	.	.	MAF_USDA=8.333
NC_035098.1	11737413	.	A	T	.	.	MAF_INRAE=16.456;MAF_USDA=8.197
NC_035098.1	11737459	.	C	A	.	.	MAF_INRAE=25.949;MAF_USDA=25.294
NC_035098.1	11737462	.	C	T	.	.	MAF_INRAE=15.833;MAF_USDA=24.706
NC_035098.1	11737474	.	T	C	.	.	MAF_INRAE=12.5
NC_035098.1	11737486	.	A	T	.	.	MAF_USDA=6.471
NC_035098.1	11737487	.	A	T	.	.	MAF_INRAE=21.667;MAF_USDA=10.0
NC_035098.1	11737494	.	A	C	.	.	MAF_USDA=1.639
NC_035098.1	11737522	.	T	C	.	.	MAF_USDA=4.167
NC_035098.1	11737567	.	T	A	.	.	MAF_USDA=13.333
NC_035098.1	11737568	.	A	T	.	.	MAF_USDA=5.833
NC_035098.1	11737588	.	C	T	.	.	MAF_USDA=9.016
NC_035098.1	11737668	.	A	T	.	.	MAF_USDA=3.279
NC_035098.1	11737753	.	T	C	.	.	MAF_INRAE=9.494;MAF_USDA=18.235
NC_035098.1	11738020	.	C	A	.	.	MAF_USDA=3.279
NC_035098.1	11738035	.	T	A	.	.	MAF_INRAE=6.962
NC_035098.1	11738074	.	G	A	.	.	MAF_INRAE=9.494;MAF_USDA=7.647
NC_035098.1	11738082	.	T	C	.	.	MAF_INRAE=25.949;MAF_USDA=22.941
NC_035098.1	11738086	.	G	A	.	.	MAF_INRAE=15.833;MAF_USDA=22.941
NC_035098.1	11738107	.	A	T	.	.	MAF_INRAE=16.456;MAF_USDA=7.059
NC_035098.1	11738108	.	A	T	.	.	MAF_INRAE=6.667;MAF_USDA=7.059
NC_035098.1	11738122	.	G	A	.	.	MAF_USDA=1.639
NC_035098.1	11738187	.	C	A	.	.	MAF_INRAE=9.494;MAF_USDA=15.882
NC_035098.1	11738211	.	T	C	.	.	MAF_USDA=3.279
NC_035098.1	11738236	.	T	A	.	.	MAF_USDA=1.639
NC_035098.1	11738237	.	G	T	.	.	MAF_USDA=1.639
NC_035098.1	11738241	.	T	A	.	.	MAF_USDA=1.639
NC_035098.1	11738245	.	A	C	.	.	MAF_USDA=5.738
NC_035098.1	11738304	.	G	A	.	.	MAF_USDA=2.459
NC_035098.1	11738342	.	C	T	.	.	MAF_INRAE=18.987;MAF_USDA=15.294
NC_035098.1	11738424	.	G	A	.	.	MAF_INRAE=6.962;MAF_USDA=6.471
NC_035098.1	11738444	.	G	A	.	.	MAF_USDA=3.279
NC_035098.1	11738453	.	C	A	.	.	MAF_INRAE=17.089;MAF_USDA=40.588
NC_035098.1	11738457	.	C	T	.	.	MAF_USDA=3.279
NC_035098.1	11738594	.	T	A	.	.	MAF_USDA=2.459
NC_035098.1	11738734	.	A	G	.	.	MAF_USDA=2.5
NC_035098.1	11738800	.	T	C	.	.	MAF_USDA=2.459
NC_035098.1	11738869	.	G	A	.	.	MAF_USDA=1.639
NC_035098.1	11738927	.	G	C	.	.	MAF_INRAE=12.5;MAF_USDA=3.279
NC_035098.1	11738965	.	A	G	.	.	MAF_INRAE=9.494
NC_035098.1	11738999	.	C	A	.	.	MAF_USDA=2.459
NC_035098.1	11739089	.	T	G	.	.	MAF_INRAE=18.987;MAF_USDA=29.167
NC_035098.1	11739167	.	T	C	.	.	MAF_USDA=16.667
NC_035098.1	11739205	.	T	A	.	.	MAF_USDA=6.557
NC_035098.1	11739212	.	A	T	.	.	MAF_USDA=6.557
NC_035098.1	11739400	.	G	A	.	.	MAF_USDA=8.824
NC_035098.1	11739432	.	G	T	.	.	MAF_USDA=2.941
NC_035098.1	11739503	.	T	C	.	.	MAF_INRAE=20.253;MAF_USDA=39.412
NC_035098.1	11739508	.	T	C	.	.	MAF_USDA=3.279
NC_035098.1	11739512	.	C	T	.	.	MAF_USDA=7.377
NC_035098.1	11739553	.	T	A	.	.	MAF_USDA=1.639
NC_035098.1	11739555	.	T	A	.	.	MAF_USDA=1.639
NC_035098.1	11739590	.	A	T	.	.	MAF_INRAE=9.494;MAF_USDA=10.588
NC_035098.1	11739591	.	T	A	.	.	MAF_INRAE=9.167;MAF_USDA=10.588
NC_035098.1	11739603	.	T	A	.	.	MAF_INRAE=25.949;MAF_USDA=34.706
NC_035098.1	11739642	.	G	A	.	.	MAF_USDA=3.279
NC_035098.1	11739679	.	T	G	.	.	MAF_INRAE=20.253;MAF_USDA=40.0
NC_035098.1	11739699	.	G	A	.	.	MAF_INRAE=20.253;MAF_USDA=40.588
NC_035098.1	11739850	.	G	A	.	.	MAF_INRAE=12.5;MAF_USDA=1.639
NC_035098.1	11739915	.	G	A	.	.	MAF_INRAE=18.987;MAF_USDA=30.588
NC_035098.1	11739947	.	A	T	.	.	MAF_USDA=2.542
NC_035098.1	11739954	.	A	T	.	.	MAF_USDA=3.333
NC_035098.1	11739997	.	A	T	.	.	MAF_INRAE=11.667
NC_035098.1	11739998	.	A	G	.	.	MAF_INRAE=11.667
NC_035098.1	11740006	.	C	A	.	.	MAF_INRAE=7.5;MAF_USDA=7.377
NC_035098.1	11740075	.	G	C	.	.	MAF_INRAE=44.304;MAF_USDA=24.706
NC_035098.1	11740218	.	C	G	.	.	MAF_INRAE=25.316;MAF_USDA=14.118
NC_035098.1	11740233	.	G	A	.	.	MAF_INRAE=9.494;MAF_USDA=7.059
NC_035098.1	11740250	.	T	C	.	.	MAF_INRAE=18.354
NC_035098.1	11740274	.	C	T	.	.	MAF_INRAE=9.494;MAF_USDA=6.471
NC_035098.1	11740466	.	C	A	.	.	MAF_INRAE=37.342;MAF_USDA=38.824
NC_035098.1	11740502	.	G	T	.	.	MAF_INRAE=22.785;MAF_USDA=31.765
NC_035098.1	11740543	.	G	A	.	.	MAF_USDA=6.471
NC_035098.1	11740643	.	C	T	.	.	MAF_INRAE=18.354
NC_035098.1	11740655	.	C	A	.	.	MAF_INRAE=45.57;MAF_USDA=31.176
NC_035098.1	11740687	.	A	C	.	.	MAF_INRAE=36.842;MAF_USDA=18.824
NC_035098.1	11740695	.	A	T	.	.	MAF_USDA=4.167
NC_035098.1	11740712	.	T	G	.	.	MAF_INRAE=5.833;MAF_USDA=9.836
NC_035098.1	11740765	.	C	T	.	.	MAF_USDA=1.639
NC_035098.1	11740886	.	T	G	.	.	MAF_INRAE=17.722;MAF_USDA=2.459
NC_035098.1	11740975	.	G	T	.	.	MAF_USDA=1.765
NC_035098.1	11741023	.	C	A	.	.	MAF_INRAE=12.5
NC_035098.1	11741026	.	C	T	.	.	MAF_INRAE=12.5
NC_035098.1	11741032	.	A	C	.	.	MAF_INRAE=5.833;MAF_USDA=5.0
NC_035098.1	11741051	.	T	C	.	.	MAF_USDA=1.639
NC_035098.1	11741053	.	G	T	.	.	MAF_INRAE=5.263
NC_035098.1	11741109	.	G	A	.	.	MAF_INRAE=1.667;MAF_USDA=1.765
NC_035098.1	11741152	.	C	T	.	.	MAF_INRAE=16.456;MAF_USDA=14.118
NC_035098.1	11741196	.	A	G	.	.	MAF_INRAE=3.165;MAF_USDA=27.647
NC_035098.1	11741322	.	A	C	.	.	MAF_USDA=1.639
NC_035098.1	11741535	.	G	A	.	.	MAF_USDA=2.459
NC_035098.1	11741546	.	G	A	.	.	MAF_INRAE=15.19;MAF_USDA=11.765
NC_035098.1	11741572	.	T	C	.	.	MAF_INRAE=9.494
NC_035098.1	11741574	.	T	C	.	.	MAF_INRAE=4.167
NC_035098.1	11741632	.	C	A	.	.	MAF_USDA=1.639
NC_035098.1	11741727	.	T	G	.	.	MAF_INRAE=12.658;MAF_USDA=26.471
NC_035098.1	11741853	.	C	T	.	.	MAF_INRAE=9.494;MAF_USDA=6.471
NC_035098.1	11742018	.	T	G	.	.	MAF_INRAE=5.263;MAF_USDA=14.118
NC_035098.1	11742020	.	A	C	.	.	MAF_INRAE=9.494;MAF_USDA=7.647
NC_035098.1	11742085	.	T	C	.	.	MAF_USDA=11.176
NC_035098.1	11742117	.	C	A	.	.	MAF_INRAE=34.177;MAF_USDA=34.118
NC_035098.1	11742235	.	A	T	.	.	MAF_USDA=6.471
NC_035098.1	11742263	.	G	A	.	.	MAF_INRAE=10.759;MAF_USDA=4.118
NC_035098.1	11742378	.	G	T	.	.	MAF_INRAE=8.333;MAF_USDA=3.529
NC_035098.1	11742437	.	T	G	.	.	MAF_USDA=3.279
NC_035098.1	11742444	.	T	C	.	.	MAF_INRAE=50.0;MAF_USDA=43.529
NC_035098.1	11742449	.	G	A	.	.	MAF_INRAE=9.494;MAF_USDA=7.377
NC_035098.1	11742552	.	T	G	.	.	MAF_USDA=1.639
NC_035098.1	11742570	.	T	C	.	.	MAF_USDA=1.639
NC_035098.1	11742584	.	G	A	.	.	MAF_USDA=1.639
NC_035098.1	11742594	.	T	C	.	.	MAF_INRAE=49.367;MAF_USDA=42.353
NC_035098.1	11742601	.	C	T	.	.	MAF_INRAE=5.263;MAF_USDA=4.098
NC_035098.1	11742603	.	A	C	.	.	MAF_INRAE=9.494
NC_035098.1	11742654	.	C	A	.	.	MAF_INRAE=9.494;MAF_USDA=8.197
NC_035098.1	11742690	.	G	A	.	.	MAF_USDA=2.459
NC_035098.1	11742824	.	A	G	.	.	MAF_USDA=1.639
NC_035098.1	11742886	.	C	T	.	.	MAF_USDA=3.279
NC_035098.1	11742986	.	C	T	.	.	MAF_USDA=4.918
NC_035098.1	11743017	.	C	T	.	.	MAF_INRAE=8.861;MAF_USDA=7.059
NC_035098.1	11743059	.	G	A	.	.	MAF_USDA=2.353
NC_035098.1	11743094	.	G	A	.	.	MAF_INRAE=6.962;MAF_USDA=38.824
NC_035098.1	11743140	.	G	A	.	.	MAF_INRAE=26.316
NC_035098.1	11743194	.	C	T	.	.	MAF_INRAE=1.667;MAF_USDA=3.279
NC_035098.1	11743197	.	T	G	.	.	MAF_INRAE=24.051;MAF_USDA=10.0
NC_035098.1	11743294	.	T	G	.	.	MAF_INRAE=10.759;MAF_USDA=1.639
NC_035098.1	11743295	.	T	G	.	.	MAF_INRAE=10.759;MAF_USDA=5.294
NC_035098.1	11743302	.	C	A	.	.	MAF_INRAE=10.759;MAF_USDA=5.294
NC_035098.1	11743345	.	C	T	.	.	MAF_INRAE=25.949;MAF_USDA=27.083
NC_035098.1	11743367	.	G	T	.	.	MAF_INRAE=16.667;MAF_USDA=6.471
NC_035098.1	11743448	.	G	T	.	.	MAF_INRAE=7.5;MAF_USDA=8.197
NC_035098.1	11743452	.	T	G	.	.	MAF_INRAE=16.456;MAF_USDA=10.0
NC_035098.1	11743491	.	A	G	.	.	MAF_INRAE=40.506;MAF_USDA=42.353
NC_035098.1	11743560	.	C	A	.	.	MAF_INRAE=5.263;MAF_USDA=1.639
NC_035098.1	11743585	.	C	T	.	.	MAF_INRAE=1.667
NC_035098.1	11743600	.	T	G	.	.	MAF_INRAE=40.506;MAF_USDA=9.412
NC_035098.1	11743741	.	G	A	.	.	MAF_INRAE=8.861;MAF_USDA=18.235
NC_035098.1	11743745	.	A	T	.	.	MAF_INRAE=23.333;MAF_USDA=45.882
NC_035098.1	11743765	.	G	A	.	.	MAF_INRAE=15.833;MAF_USDA=7.059
NC_035098.1	11743786	.	C	A	.	.	MAF_INRAE=29.114;MAF_USDA=45.882
NC_035098.1	11743800	.	A	C	.	.	MAF_USDA=1.639
NC_035098.1	11743852	.	C	A	.	.	MAF_INRAE=8.333;MAF_USDA=5.294
NC_035098.1	11743899	.	G	A	.	.	MAF_USDA=1.639
NC_035098.1	11743911	.	C	T	.	.	MAF_USDA=1.639
NC_035098.1	11743931	.	T	C	.	.	MAF_INRAE=9.167;MAF_USDA=18.235
NC_035098.1	11743963	.	C	T	.	.	MAF_INRAE=15.833;MAF_USDA=7.059
NC_035098.1	11743966	.	G	C	.	.	MAF_INRAE=15.833;MAF_USDA=7.647
NC_035098.1	11744092	.	T	C	.	.	MAF_USDA=1.639
NC_035098.1	11744111	.	G	A	.	.	MAF_USDA=2.459
NC_035098.1	11744283	.	A	G	.	.	MAF_USDA=2.459
NC_035098.1	11744655	.	C	G	.	.	MAF_INRAE=8.333;MAF_USDA=17.059
NC_035098.1	11744817	.	C	A	.	.	MAF_INRAE=3.797;MAF_USDA=2.459
NC_035098.1	11744837	.	G	A	.	.	MAF_INRAE=3.797;MAF_USDA=1.639
NC_035098.1	11744841	.	C	T	.	.	MAF_USDA=5.882
NC_035098.1	11745028	.	T	C	.	.	MAF_INRAE=5.833
NC_035098.1	11745128	.	T	A	.	.	MAF_INRAE=8.333;MAF_USDA=18.235
NC_035098.1	11745140	.	G	A	.	.	MAF_INRAE=8.333;MAF_USDA=18.235
NC_035098.1	11745147	.	G	C	.	.	MAF_USDA=18.75
NC_035098.1	11745233	.	T	C	.	.	MAF_INRAE=9.494;MAF_USDA=3.279
NC_035098.1	11745255	.	A	C	.	.	MAF_INRAE=15.833;MAF_USDA=7.059
NC_035098.1	11745292	.	G	A	.	.	MAF_INRAE=8.333;MAF_USDA=18.235
NC_035098.1	11745311	.	A	C	.	.	MAF_USDA=2.459
NC_035098.1	11745354	.	C	A	.	.	MAF_USDA=9.016
NC_035098.1	11745447	.	G	T	.	.	MAF_INRAE=8.333;MAF_USDA=19.412
NC_035098.1	11745458	.	A	G	.	.	MAF_USDA=18.75
NC_035098.1	11745471	.	A	T	.	.	MAF_USDA=18.75
NC_035098.1	11745599	.	C	A	.	.	MAF_USDA=20.833
NC_035098.1	11745687	.	A	T	.	.	MAF_USDA=18.75
NC_035098.1	11745766	.	G	A	.	.	MAF_INRAE=9.167;MAF_USDA=18.235
NC_035098.1	11745777	.	C	A	.	.	MAF_USDA=3.279
NC_035098.1	11745782	.	A	T	.	.	MAF_INRAE=8.333;MAF_USDA=18.235
NC_035098.1	11745797	.	C	T	.	.	MAF_INRAE=5.263;MAF_USDA=2.459
NC_035098.1	11745805	.	G	C	.	.	MAF_INRAE=8.333;MAF_USDA=18.235
NC_035098.1	11745826	.	A	G	.	.	MAF_INRAE=8.333;MAF_USDA=18.235
NC_035098.1	11745867	.	T	C	.	.	MAF_USDA=18.75
NC_035098.1	11745954	.	C	T	.	.	MAF_INRAE=29.114;MAF_USDA=45.294
NC_035098.1	11746005	.	G	T	.	.	MAF_INRAE=48.101;MAF_USDA=27.059
NC_035098.1	11746046	.	T	G	.	.	MAF_INRAE=22.5;MAF_USDA=13.529
NC_035098.1	11746082	.	G	A	.	.	MAF_INRAE=7.595;MAF_USDA=1.639
NC_035098.1	11746126	.	C	A	.	.	MAF_INRAE=28.481;MAF_USDA=44.118
NC_035098.1	11746296	.	G	A	.	.	MAF_INRAE=7.595;MAF_USDA=1.639
NC_035098.1	11746301	.	A	G	.	.	MAF_INRAE=1.667
NC_035098.1	11746387	.	A	T	.	.	MAF_INRAE=26.582;MAF_USDA=14.706
NC_035098.1	11746407	.	T	C	.	.	MAF_INRAE=44.304;MAF_USDA=41.765
NC_035098.1	11746483	.	C	T	.	.	MAF_INRAE=5.263;MAF_USDA=17.059
NC_035098.1	11746535	.	A	T	.	.	MAF_INRAE=7.595;MAF_USDA=35.417
NC_035098.1	11746541	.	A	T,G	.	.	MAF_INRAE=1.667;MAF_USDA=1.639
NC_035098.1	11746545	.	G	A	.	.	MAF_INRAE=7.595;MAF_USDA=7.647
NC_035098.1	11746567	.	A	T	.	.	MAF_INRAE=5.263;MAF_USDA=3.279
NC_035098.1	11746584	.	G	A	.	.	MAF_USDA=1.765
NC_035098.1	11746602	.	T	G	.	.	MAF_USDA=3.279
NC_035098.1	11746668	.	G	C	.	.	MAF_INRAE=7.595
NC_035098.1	11746723	.	A	G	.	.	MAF_INRAE=46.203;MAF_USDA=32.353
NC_035098.1	11746750	.	G	A	.	.	MAF_INRAE=8.861;MAF_USDA=18.235
NC_035098.1	11746949	.	C	T	.	.	MAF_INRAE=15.833;MAF_USDA=7.059
NC_035098.1	11746957	.	T	C	.	.	MAF_USDA=9.836
NC_035098.1	11747002	.	C	T	.	.	MAF_INRAE=15.833;MAF_USDA=7.059
NC_035098.1	11747198	.	A	G	.	.	MAF_USDA=20.0
NC_035098.1	11747252	.	A	G	.	.	MAF_INRAE=15.823;MAF_USDA=8.824
NC_035098.1	11747396	.	C	A	.	.	MAF_INRAE=15.823;MAF_USDA=8.824
NC_035098.1	11747478	.	T	G	.	.	MAF_USDA=20.588
NC_035098.1	11747666	.	G	T	.	.	MAF_USDA=3.279
NC_035098.1	11747678	.	A	C	.	.	MAF_INRAE=27.215;MAF_USDA=30.588
NC_035098.1	11747863	.	G	A	.	.	MAF_USDA=11.765
NC_035098.1	11747909	.	T	A	.	.	MAF_USDA=5.738
NC_035098.1	11747916	.	C	T	.	.	MAF_USDA=2.459
NC_035098.1	11748029	.	G	A	.	.	MAF_USDA=3.279
NC_035098.1	11748077	.	A	G	.	.	MAF_INRAE=16.667;MAF_USDA=7.143
NC_035098.1	11748100	.	G	T	.	.	MAF_INRAE=15.823;MAF_USDA=13.69
NC_035098.1	11748126	.	T	G	.	.	MAF_USDA=1.695
NC_035098.1	11748190	.	C	T	.	.	MAF_INRAE=15.833;MAF_USDA=7.647
NC_035098.1	11748198	.	G	A	.	.	MAF_INRAE=10.833
NC_035098.1	11748204	.	G	A	.	.	MAF_INRAE=8.861;MAF_USDA=41.176
NC_035098.1	11748256	.	G	A	.	.	MAF_INRAE=15.833;MAF_USDA=7.647
NC_035098.1	11748292	.	T	C	.	.	MAF_USDA=3.279
NC_035098.1	11748330	.	G	A	.	.	MAF_USDA=7.647
NC_035098.1	11748342	.	G	A	.	.	MAF_USDA=8.235
NC_035098.1	11748377	.	G	A	.	.	MAF_USDA=7.377
NC_035098.1	11748408	.	G	C	.	.	MAF_INRAE=7.595;MAF_USDA=1.639
NC_035098.1	11748421	.	C	T	.	.	MAF_INRAE=7.595;MAF_USDA=22.353
NC_035098.1	11748428	.	G	C	.	.	MAF_INRAE=1.667;MAF_USDA=8.824
NC_035098.1	11748465	.	A	T	.	.	MAF_INRAE=5.263;MAF_USDA=8.197
NC_035098.1	11748508	.	C	T	.	.	MAF_USDA=5.738
NC_035098.1	11748553	.	G	A	.	.	MAF_INRAE=45.57;MAF_USDA=46.471
NC_035098.1	11748566	.	G	A	.	.	MAF_USDA=14.706
NC_035098.1	11748625	.	G	A	.	.	MAF_INRAE=1.667;MAF_USDA=11.475
NC_035098.1	11748638	.	A	G	.	.	MAF_INRAE=8.333;MAF_USDA=6.471
NC_035098.1	11748692	.	T	A	.	.	MAF_USDA=8.197
NC_035098.1	11748867	.	A	T	.	.	MAF_USDA=6.557
NC_035098.1	11748995	.	C	A	.	.	MAF_USDA=2.459
NC_035098.1	11749144	.	A	G	.	.	MAF_INRAE=26.582;MAF_USDA=13.529
NC_035098.1	11749205	.	G	C	.	.	MAF_INRAE=1.667;MAF_USDA=8.197
NC_035098.1	11749231	.	T	C	.	.	MAF_INRAE=3.333
NC_035098.1	11749237	.	T	C	.	.	MAF_INRAE=3.333
NC_035098.1	11749268	.	T	A	.	.	MAF_INRAE=5.833
NC_035098.1	11749270	.	T	C	.	.	MAF_INRAE=5.833
NC_035098.1	11749283	.	A	T	.	.	MAF_INRAE=5.833
NC_035098.1	11749287	.	G	C	.	.	MAF_INRAE=5.833
NC_035098.1	11749291	.	T	C	.	.	MAF_INRAE=4.167
NC_035098.1	11749326	.	G	T	.	.	MAF_USDA=2.083
NC_035098.1	11749333	.	G	A	.	.	MAF_INRAE=2.632
NC_035098.1	11749371	.	T	G	.	.	MAF_INRAE=1.667;MAF_USDA=1.639
NC_035098.1	11749375	.	C	A	.	.	MAF_INRAE=49.367;MAF_USDA=31.765
NC_035098.1	11749463	.	C	A	.	.	MAF_INRAE=15.833;MAF_USDA=30.0
NC_035098.1	11749512	.	C	G	.	.	MAF_INRAE=20.886;MAF_USDA=29.412
NC_035098.1	11749524	.	G	A	.	.	MAF_INRAE=5.263
NC_035098.1	11749543	.	C	G	.	.	MAF_INRAE=22.785;MAF_USDA=42.353
NC_035098.1	11749562	.	C	A	.	.	MAF_INRAE=6.667
NC_035098.1	11749600	.	G	A	.	.	MAF_INRAE=8.333;MAF_USDA=6.471
NC_035098.1	11749608	.	G	A	.	.	MAF_USDA=2.459
NC_035098.1	11749641	.	G	A	.	.	MAF_INRAE=26.582;MAF_USDA=14.118
NC_035098.1	11749684	.	A	T	.	.	MAF_USDA=4.706
NC_035098.1	11749691	.	T	C	.	.	MAF_INRAE=26.582;MAF_USDA=14.118
NC_035098.1	11749698	.	T	G	.	.	MAF_USDA=4.706
NC_035098.1	11749772	.	T	A	.	.	MAF_USDA=8.824
NC_035098.1	11749783	.	A	T	.	.	MAF_USDA=16.667
NC_035098.1	11749786	.	T	G	.	.	MAF_USDA=11.176
NC_035098.1	11749792	.	T	C	.	.	MAF_INRAE=1.667
NC_035098.1	11749846	.	G	A	.	.	MAF_INRAE=8.333;MAF_USDA=5.294
NC_035098.1	11749850	.	A	T	.	.	MAF_INRAE=49.367;MAF_USDA=24.118
NC_035098.1	11749854	.	C	T	.	.	MAF_INRAE=45.0;MAF_USDA=24.118
NC_035098.1	11749876	.	C	A	.	.	MAF_INRAE=26.582;MAF_USDA=13.529
NC_035098.1	11749888	.	T	G	.	.	MAF_INRAE=50.0;MAF_USDA=24.118
NC_035098.1	11749893	.	A	G	.	.	MAF_INRAE=10.759;MAF_USDA=5.882
NC_035098.1	11749895	.	G	A	.	.	MAF_USDA=5.294
NC_035098.1	11749896	.	G	T	.	.	MAF_INRAE=36.709;MAF_USDA=12.295
NC_035098.1	11750084	.	C	A	.	.	MAF_INRAE=9.494;MAF_USDA=18.75
NC_035098.1	11750154	.	T	A	.	.	MAF_INRAE=36.842
NC_035098.1	11750225	.	G	T	.	.	MAF_INRAE=48.101;MAF_USDA=30.0
NC_035098.1	11750234	.	T	A	.	.	MAF_USDA=4.118
NC_035098.1	11750248	.	C	T	.	.	MAF_INRAE=1.667;MAF_USDA=6.557
NC_035098.1	11750278	.	G	T	.	.	MAF_INRAE=15.833;MAF_USDA=6.557
NC_035098.1	11750350	.	T	C	.	.	MAF_INRAE=8.333;MAF_USDA=5.882
NC_035098.1	11750479	.	T	G	.	.	MAF_USDA=3.279
NC_035098.1	11750492	.	A	T	.	.	MAF_INRAE=9.494;MAF_USDA=18.75
NC_035098.1	11750515	.	T	C	.	.	MAF_USDA=1.639
NC_035098.1	11750580	.	C	A	.	.	MAF_USDA=4.167
NC_035098.1	11750581	.	A	C	.	.	MAF_INRAE=9.494;MAF_USDA=18.75
NC_035098.1	11750608	.	GT	GC	.	.	MAF_USDA=10.417
NC_035098.1	11750689	.	A	G	.	.	MAF_INRAE=25.316;MAF_USDA=14.706
NC_035098.1	11750749	.	T	C	.	.	MAF_USDA=6.557
NC_035098.1	11750751	.	G	T	.	.	MAF_USDA=21.765
NC_035098.1	11750760	.	C	A	.	.	MAF_USDA=22.917
NC_035098.1	11750772	.	G	T	.	.	MAF_INRAE=15.823;MAF_USDA=15.882
NC_035098.1	11750774	.	C	T	.	.	MAF_USDA=18.75
NC_035098.1	11750788	.	T	C	.	.	MAF_INRAE=15.823;MAF_USDA=45.833
NC_035098.1	11750794	.	C	T	.	.	MAF_USDA=16.667
NC_035098.1	11750840	.	G	T	.	.	MAF_INRAE=4.167
NC_035098.1	11750864	.	A	C	.	.	MAF_INRAE=9.494;MAF_USDA=30.952
NC_035098.1	11750865	.	G	A	.	.	MAF_INRAE=4.167;MAF_USDA=28.571
NC_035098.1	11750866	.	A	T	.	.	MAF_USDA=7.143
NC_035098.1	11750872	.	A	C	.	.	MAF_INRAE=26.316
NC_035098.1	11750892	.	G	T	.	.	MAF_INRAE=9.494;MAF_USDA=27.083
NC_035098.1	11750901	.	A	C	.	.	MAF_INRAE=26.316;MAF_USDA=50.0
NC_035098.1	11750903	.	T	A	.	.	MAF_USDA=6.25
NC_035098.1	11750917	.	T	G	.	.	MAF_INRAE=36.842
NC_035098.1	11750925	.	C	T	.	.	MAF_INRAE=26.316
NC_035098.1	11750946	.	A	G	.	.	MAF_INRAE=26.316
NC_035098.1	11750991	.	A	G	.	.	MAF_USDA=7.317
NC_035098.1	11750997	.	G	T	.	.	MAF_INRAE=47.368;MAF_USDA=24.39
NC_035098.1	11751103	.	G	T	.	.	MAF_USDA=6.78
NC_035098.1	11751121	.	A	T	.	.	MAF_INRAE=15.789;MAF_USDA=6.627
NC_035098.1	11751134	.	G	A	.	.	MAF_INRAE=47.368;MAF_USDA=34.756
NC_035098.1	11751163	.	A	G	.	.	MAF_INRAE=47.368;MAF_USDA=24.096
NC_035098.1	11751187	.	G	C	.	.	MAF_INRAE=26.316;MAF_USDA=13.559
NC_035098.1	11751239	.	A	G	.	.	MAF_USDA=7.738
NC_035098.1	11751259	.	G	T	.	.	MAF_INRAE=47.368;MAF_USDA=24.405
NC_035098.1	11751267	.	T	G	.	.	MAF_USDA=1.667
NC_035098.1	11751379	.	C	T	.	.	MAF_INRAE=26.316;MAF_USDA=18.644
NC_035098.1	11751380	.	G	A	.	.	MAF_INRAE=26.316;MAF_USDA=33.133
NC_035098.1	11751423	.	C	T	.	.	MAF_USDA=4.237
NC_035098.1	11751467	.	G	T	.	.	MAF_USDA=1.695
NC_035098.1	11751501	.	A	C	.	.	MAF_INRAE=5.263
NC_035098.1	11751517	.	C	G	.	.	MAF_INRAE=47.368;MAF_USDA=24.096
NC_035098.1	11751615	.	T	A	.	.	MAF_INRAE=15.823;MAF_USDA=38.824
NC_035098.1	11751656	.	C	T	.	.	MAF_INRAE=37.342;MAF_USDA=11.475
NC_035098.1	11751727	.	T	A	.	.	MAF_INRAE=6.667
NC_035098.1	11751888	.	G	T	.	.	MAF_INRAE=6.667
NC_035098.1	11751922	.	C	A	.	.	MAF_INRAE=7.595;MAF_USDA=1.639
NC_035098.1	11751947	.	G	A	.	.	MAF_INRAE=16.456;MAF_USDA=40.0
NC_035098.1	11752043	.	T	A	.	.	MAF_USDA=4.167
NC_035098.1	11752045	.	T	A	.	.	MAF_USDA=4.098
NC_035098.1	11752068	.	G	C	.	.	MAF_INRAE=5.696;MAF_USDA=2.459
NC_035098.1	11752110	.	C	A	.	.	MAF_INRAE=2.5
NC_035098.1	11752113	.	T	C	.	.	MAF_INRAE=2.5
NC_035098.1	11752116	.	T	A	.	.	MAF_INRAE=2.5
NC_035098.1	11752122	.	C	T	.	.	MAF_INRAE=6.329;MAF_USDA=1.639
NC_035098.1	11752181	.	G	A	.	.	MAF_USDA=10.417
NC_035098.1	11752187	.	A	G	.	.	MAF_USDA=10.417
NC_035098.1	11752195	.	G	T	.	.	MAF_INRAE=41.772;MAF_USDA=16.667
NC_035098.1	11752241	.	T	G	.	.	MAF_INRAE=26.316;MAF_USDA=18.75
NC_035098.1	11752260	.	G	A	.	.	MAF_USDA=6.25
NC_035098.1	11752266	.	T	G	.	.	MAF_INRAE=14.167;MAF_USDA=7.059
NC_035098.1	11752280	.	C	T	.	.	MAF_USDA=2.459
NC_035098.1	11752300	.	C	T	.	.	MAF_INRAE=38.608;MAF_USDA=33.529
NC_035098.1	11752369	.	C	G	.	.	MAF_INRAE=5.263;MAF_USDA=1.639
NC_035098.1	11752416	.	G	A	.	.	MAF_INRAE=25.316;MAF_USDA=13.529
NC_035098.1	11752439	.	A	T	.	.	MAF_INRAE=37.342;MAF_USDA=30.588
NC_035098.1	11752464	.	G	A	.	.	MAF_INRAE=17.089;MAF_USDA=43.529
NC_035098.1	11752466	.	C	A	.	.	MAF_USDA=6.471
NC_035098.1	11752511	.	A	C	.	.	MAF_INRAE=15.0;MAF_USDA=7.647
NC_035098.1	11752579	.	T	C	.	.	MAF_USDA=1.639
NC_035098.1	11752588	.	G	A	.	.	MAF_USDA=12.5
NC_035098.1	11752633	.	C	G	.	.	MAF_USDA=12.353
NC_035098.1	11752717	.	G	A	.	.	MAF_USDA=1.639
NC_035098.1	11752769	.	T	A	.	.	MAF_USDA=12.941
NC_035098.1	11752797	.	A	G	.	.	MAF_INRAE=33.544;MAF_USDA=18.235
NC_035098.1	11752839	.	A	C	.	.	MAF_INRAE=33.544;MAF_USDA=17.647
NC_035098.1	11752854	.	A	G	.	.	MAF_INRAE=33.544;MAF_USDA=17.059
NC_035098.1	11752971	.	A	G	.	.	MAF_INRAE=33.544;MAF_USDA=17.857
NC_035098.1	11753070	.	G	A	.	.	MAF_INRAE=10.759;MAF_USDA=7.059
NC_035098.1	11753084	.	T	C	.	.	MAF_USDA=8.235
NC_035098.1	11753102	.	A	G	.	.	MAF_USDA=11.765
NC_035098.1	11753131	.	C	T	.	.	MAF_USDA=20.588
NC_035098.1	11753176	.	G	A	.	.	MAF_USDA=7.647
NC_035098.1	11753201	.	T	A	.	.	MAF_INRAE=15.833;MAF_USDA=7.647
NC_035098.1	11753216	.	G	A	.	.	MAF_INRAE=5.696;MAF_USDA=2.459
NC_035098.1	11753243	.	T	G	.	.	MAF_USDA=8.235
NC_035098.1	11753265	.	A	G	.	.	MAF_USDA=8.235
NC_035098.1	11753273	.	C	T	.	.	MAF_INRAE=5.263
NC_035098.1	11753312	.	A	G	.	.	MAF_INRAE=8.333;MAF_USDA=13.529
NC_035098.1	11753345	.	A	G	.	.	MAF_INRAE=37.342;MAF_USDA=12.295
NC_035098.1	11753361	.	G	A	.	.	MAF_INRAE=8.333;MAF_USDA=7.059
NC_035098.1	11753364	.	T	G	.	.	MAF_USDA=18.824
NC_035098.1	11753428	.	T	C	.	.	MAF_INRAE=33.544;MAF_USDA=18.235
NC_035098.1	11753490	.	C	G	.	.	MAF_INRAE=15.833;MAF_USDA=7.647
NC_035098.1	11753588	.	T	A	.	.	MAF_INRAE=17.089;MAF_USDA=42.941
NC_035098.1	11753621	.	G	A	.	.	MAF_INRAE=5.063;MAF_USDA=1.639
NC_035098.1	11753846	.	C	T	.	.	MAF_INRAE=5.263;MAF_USDA=3.279
NC_035098.1	11753949	.	G	T	.	.	MAF_INRAE=6.667
NC_035098.1	11754012	.	T	A	.	.	MAF_INRAE=17.722
NC_035098.1	11754133	.	G	A	.	.	MAF_INRAE=9.494
NC_035098.1	11754185	.	T	C	.	.	MAF_INRAE=29.747;MAF_USDA=41.765
NC_035098.1	11754280	.	G	A	.	.	MAF_USDA=8.235
NC_035098.1	11754349	.	G	A	.	.	MAF_INRAE=7.5;MAF_USDA=29.412
NC_035098.1	11754359	.	G	A	.	.	MAF_INRAE=7.5;MAF_USDA=29.412
NC_035098.1	11754479	.	G	A	.	.	MAF_USDA=4.098
NC_035098.1	11754529	.	G	A	.	.	MAF_INRAE=34.177;MAF_USDA=30.0
NC_035098.1	11754627	.	T	C	.	.	MAF_INRAE=25.316;MAF_USDA=14.118
NC_035098.1	11754641	.	G	A	.	.	MAF_USDA=1.639
NC_035098.1	11754733	.	G	A	.	.	MAF_USDA=2.083
NC_035098.1	11754980	.	C	T	.	.	MAF_INRAE=7.5;MAF_USDA=21.765
NC_035098.1	11754995	.	T	C	.	.	MAF_USDA=2.941
NC_035098.1	11755015	.	T	G	.	.	MAF_INRAE=5.263;MAF_USDA=5.738
NC_035098.1	11755028	.	T	G	.	.	MAF_USDA=1.639
NC_035098.1	11755094	.	T	G	.	.	MAF_INRAE=27.215;MAF_USDA=20.0
NC_035098.1	11755106	.	G	T	.	.	MAF_USDA=8.333
NC_035098.1	11755112	.	C	A	.	.	MAF_USDA=41.667
NC_035098.1	11755113	.	T	A	.	.	MAF_USDA=43.75
NC_035098.1	11755136	.	A	G	.	.	MAF_USDA=1.639
NC_035098.1	11755186	.	T	C	.	.	MAF_USDA=1.639
NC_035098.1	11755242	.	A	T	.	.	MAF_INRAE=18.333;MAF_USDA=17.059
NC_035098.1	11755284	.	G	A	.	.	MAF_USDA=18.75
NC_035098.1	11755295	.	G	A	.	.	MAF_USDA=1.639
NC_035098.1	11755321	.	A	C	.	.	MAF_INRAE=34.167;MAF_USDA=44.118
NC_035098.1	11755329	.	A	T	.	.	MAF_INRAE=4.167
NC_035098.1	11755377	.	C	A	.	.	MAF_INRAE=48.333;MAF_USDA=27.083
NC_035098.1	11755390	.	C	A	.	.	MAF_USDA=25.0
NC_035098.1	11755866	.	T	C	.	.	MAF_USDA=1.639
NC_035098.1	11755896	.	C	T	.	.	MAF_INRAE=34.177;MAF_USDA=30.0
NC_035098.1	11755928	.	A	T	.	.	MAF_USDA=5.294
NC_035098.1	11755934	.	T	A	.	.	MAF_INRAE=42.105
NC_035098.1	11755959	.	G	C	.	.	MAF_INRAE=30.833;MAF_USDA=44.118
NC_035098.1	11756011	.	A	C	.	.	MAF_USDA=4.918
NC_035098.1	11756051	.	G	A	.	.	MAF_INRAE=36.076;MAF_USDA=30.588
NC_035098.1	11756075	.	A	C	.	.	MAF_INRAE=13.333;MAF_USDA=10.0
NC_035098.1	11756090	.	G	T	.	.	MAF_USDA=1.639
NC_035098.1	11756114	.	C	A	.	.	MAF_INRAE=36.842;MAF_USDA=12.353
NC_035098.1	11756160	.	A	G	.	.	MAF_INRAE=36.709;MAF_USDA=12.353
NC_035098.1	11756167	.	A	C	.	.	MAF_USDA=1.639
NC_035098.1	11756178	.	A	G	.	.	MAF_INRAE=18.354;MAF_USDA=4.918
NC_035098.1	11756264	.	T	A	.	.	MAF_INRAE=6.962;MAF_USDA=13.333
NC_035098.1	11756304	.	T	G	.	.	MAF_INRAE=5.263
NC_035098.1	11756310	.	A	T	.	.	MAF_USDA=1.667
NC_035098.1	11756311	.	A	T	.	.	MAF_USDA=1.667
NC_035098.1	11756312	.	A	T	.	.	MAF_USDA=1.667
NC_035098.1	11756313	.	A	T	.	.	MAF_USDA=1.667
NC_035098.1	11756314	.	C	T	.	.	MAF_USDA=1.639
NC_035098.1	11756317	.	A	T	.	.	MAF_USDA=1.639
NC_035098.1	11756319	.	C	T	.	.	MAF_INRAE=35.0;MAF_USDA=31.765
NC_035098.1	11756390	.	G	T	.	.	MAF_USDA=1.667
NC_035098.1	11756406	.	G	T	.	.	MAF_INRAE=8.333;MAF_USDA=6.471
NC_035098.1	11756460	.	A	C	.	.	MAF_INRAE=6.962
NC_035098.1	11756461	.	A	T	.	.	MAF_INRAE=15.19;MAF_USDA=22.917
NC_035098.1	11756462	.	T	A	.	.	MAF_INRAE=7.595;MAF_USDA=6.25
NC_035098.1	11756463	.	T	A	.	.	MAF_INRAE=5.0;MAF_USDA=6.25
NC_035098.1	11756464	.	T	C	.	.	MAF_INRAE=5.0;MAF_USDA=6.25
NC_035098.1	11756471	.	T	A	.	.	MAF_INRAE=15.833;MAF_USDA=25.0
NC_035098.1	11756472	.	A	T	.	.	MAF_USDA=18.75
NC_035098.1	11756545	.	G	A	.	.	MAF_USDA=10.0
NC_035098.1	11756624	.	T	G	.	.	MAF_INRAE=14.167;MAF_USDA=11.176
NC_035098.1	11756646	.	G	A	.	.	MAF_USDA=2.459
NC_035098.1	11756683	.	A	C	.	.	MAF_INRAE=5.063;MAF_USDA=6.557
NC_035098.1	11756702	.	C	A	.	.	MAF_INRAE=5.263;MAF_USDA=3.279
NC_035098.1	11756713	.	A	G	.	.	MAF_INRAE=9.167;MAF_USDA=7.647
NC_035098.1	11756736	.	A	C	.	.	MAF_INRAE=28.481;MAF_USDA=35.294
NC_035098.1	11756741	.	T	C	.	.	MAF_INRAE=15.823;MAF_USDA=20.588
NC_035098.1	11756765	.	C	T	.	.	MAF_USDA=1.639
NC_035098.1	11756766	.	G	A	.	.	MAF_INRAE=18.987;MAF_USDA=17.647
NC_035098.1	11756773	.	G	T	.	.	MAF_INRAE=21.053
NC_035098.1	11756876	.	G	T	.	.	MAF_INRAE=5.263
NC_035098.1	11756896	.	G	C	.	.	MAF_INRAE=13.333;MAF_USDA=11.176
NC_035098.1	11756973	.	T	A	.	.	MAF_INRAE=28.481;MAF_USDA=34.118
NC_035098.1	11757003	.	T	C	.	.	MAF_INRAE=5.263;MAF_USDA=3.279
NC_035098.1	11757049	.	T	C	.	.	MAF_INRAE=6.329;MAF_USDA=3.279
NC_035098.1	11757187	.	C	T	.	.	MAF_USDA=18.75
NC_035098.1	11757229	.	T	A	.	.	MAF_INRAE=5.063;MAF_USDA=4.167
NC_035098.1	11757466	.	C	A	.	.	MAF_INRAE=1.667;MAF_USDA=1.639
NC_035098.1	11757507	.	T	A	.	.	MAF_USDA=39.583
NC_035098.1	11757537	.	T	C	.	.	MAF_INRAE=34.81;MAF_USDA=12.353
NC_035098.1	11757578	.	C	T	.	.	MAF_INRAE=5.263;MAF_USDA=4.098
NC_035098.1	11757579	.	C	T	.	.	MAF_INRAE=28.481;MAF_USDA=37.059
NC_035098.1	11757637	.	T	G	.	.	MAF_INRAE=28.481;MAF_USDA=36.471
NC_035098.1	11757824	.	T	A	.	.	MAF_INRAE=39.241;MAF_USDA=45.294
NC_035098.1	11757906	.	A	C	.	.	MAF_USDA=4.918
NC_035098.1	11757916	.	A	T	.	.	MAF_INRAE=39.241;MAF_USDA=49.18
NC_035098.1	11757936	.	A	T	.	.	MAF_INRAE=5.263
NC_035098.1	11757956	.	A	C	.	.	MAF_INRAE=46.835;MAF_USDA=47.059
NC_035098.1	11757985	.	T	C	.	.	MAF_USDA=1.639
NC_035098.1	11758017	.	G	A	.	.	MAF_USDA=4.098
NC_035098.1	11758115	.	A	T	.	.	MAF_INRAE=5.263
NC_035098.1	11758235	.	C	T	.	.	MAF_USDA=6.557
NC_035098.1	11758267	.	C	T	.	.	MAF_USDA=1.639
NC_035098.1	11758295	.	G	A	.	.	MAF_INRAE=5.263;MAF_USDA=3.279
NC_035098.1	11758436	.	A	C	.	.	MAF_INRAE=45.57;MAF_USDA=43.529
NC_035098.1	11758464	.	A	T	.	.	MAF_INRAE=44.937;MAF_USDA=44.118
NC_035098.1	11758488	.	T	A	.	.	MAF_INRAE=44.937;MAF_USDA=44.118
NC_035098.1	11758489	.	C	A	.	.	MAF_INRAE=5.0
NC_035098.1	11758573	.	C	T	.	.	MAF_USDA=1.639
NC_035098.1	11758585	.	G	T	.	.	MAF_INRAE=14.167;MAF_USDA=9.412
NC_035098.1	11758621	.	C	T	.	.	MAF_USDA=4.706
NC_035098.1	11758709	.	C	A	.	.	MAF_INRAE=39.241;MAF_USDA=46.471
NC_035098.1	11758732	.	T	C	.	.	MAF_USDA=2.459
NC_035098.1	11758795	.	G	A	.	.	MAF_INRAE=18.987;MAF_USDA=16.471
NC_035098.1	11758820	.	C	T	.	.	MAF_INRAE=25.316;MAF_USDA=22.353
NC_035098.1	11758826	.	G	A	.	.	MAF_INRAE=44.304;MAF_USDA=41.176
NC_035098.1	11758830	.	C	T	.	.	MAF_USDA=2.459
NC_035098.1	11758908	.	C	A	.	.	MAF_USDA=7.377
NC_035098.1	11758953	.	A	G	.	.	MAF_INRAE=1.667;MAF_USDA=3.279
NC_035098.1	11759135	.	G	A	.	.	MAF_USDA=3.529
NC_035098.1	11759213	.	C	A	.	.	MAF_INRAE=14.167;MAF_USDA=9.412
NC_035098.1	11759272	.	G	T	.	.	MAF_INRAE=5.063;MAF_USDA=5.833
NC_035098.1	11759346	.	G	A	.	.	MAF_INRAE=5.063;MAF_USDA=11.667
NC_035098.1	11759383	.	G	A	.	.	MAF_INRAE=34.81;MAF_USDA=10.119
NC_035098.1	11759411	.	C	T	.	.	MAF_INRAE=6.329;MAF_USDA=6.548
NC_035098.1	11759423	.	G	T	.	.	MAF_INRAE=5.063;MAF_USDA=10.833
NC_035098.1	11759435	.	G	A	.	.	MAF_INRAE=39.873;MAF_USDA=50.0
NC_035098.1	11759443	.	G	C	.	.	MAF_INRAE=29.114;MAF_USDA=40.476
NC_035098.1	11759446	.	G	T	.	.	MAF_INRAE=25.0;MAF_USDA=40.476
NC_035098.1	11759517	.	G	A	.	.	MAF_INRAE=5.263;MAF_USDA=1.639
NC_035098.1	11759568	.	A	G	.	.	MAF_USDA=2.459
NC_035098.1	11759632	.	C	T	.	.	MAF_USDA=1.639
NC_035098.1	11759694	.	T	C	.	.	MAF_USDA=4.918
NC_035098.1	11759718	.	T	A	.	.	MAF_INRAE=5.263
NC_035098.1	11759719	.	A	C	.	.	MAF_INRAE=47.368;MAF_USDA=37.647
NC_035098.1	11761398	.	G	C	.	.	MAF_USDA=8.642
NC_035098.1	11761438	.	G	A	.	.	MAF_INRAE=36.076;MAF_USDA=43.902
NC_035098.1	11761446	.	C	T	.	.	MAF_USDA=20.833
NC_035098.1	11761499	.	C	G	.	.	MAF_INRAE=31.013;MAF_USDA=46.951
NC_035098.1	11761550	.	G	A	.	.	MAF_INRAE=31.013;MAF_USDA=45.122
NC_035098.1	11761558	.	A	G	.	.	MAF_USDA=7.407
NC_035098.1	11761592	.	C	A	.	.	MAF_INRAE=6.667
NC_035098.1	11761629	.	G	T	.	.	MAF_INRAE=18.333;MAF_USDA=7.831
NC_035098.1	11761675	.	A	G	.	.	MAF_USDA=5.738
NC_035098.1	11761712	.	G	A	.	.	MAF_INRAE=33.333;MAF_USDA=47.917
NC_035098.1	11761771	.	A	G	.	.	MAF_USDA=10.366
NC_035098.1	11761809	.	C	A	.	.	MAF_INRAE=34.167;MAF_USDA=43.293
NC_035098.1	11761810	.	A	G	.	.	MAF_INRAE=34.167;MAF_USDA=43.902
NC_035098.1	11761897	.	G	T	.	.	MAF_INRAE=26.667;MAF_USDA=45.062
NC_035098.1	11761935	.	G	A	.	.	MAF_INRAE=43.333;MAF_USDA=13.095
NC_035098.1	11761988	.	A	T	.	.	MAF_USDA=1.667
NC_035098.1	11761993	.	G	A	.	.	MAF_INRAE=19.167;MAF_USDA=9.639
NC_035098.1	11761998	.	C	T	.	.	MAF_USDA=1.667
NC_035098.1	11762053	.	T	C	.	.	MAF_INRAE=1.667;MAF_USDA=4.31
NC_035098.1	11762084	.	G	A	.	.	MAF_USDA=4.31
NC_035098.1	11762185	.	T	C	.	.	MAF_INRAE=25.833;MAF_USDA=45.679
NC_035098.1	11762215	.	T	A	.	.	MAF_INRAE=20.833;MAF_USDA=18.519
NC_035098.1	11762247	.	A	C	.	.	MAF_USDA=1.724
NC_035098.1	11762264	.	G	T	.	.	MAF_USDA=50.0
NC_035098.1	11762275	.	C	T	.	.	MAF_USDA=2.586
NC_035098.1	11762797	.	G	T	.	.	MAF_USDA=8.333
NC_035098.1	11762798	.	C	A	.	.	MAF_USDA=8.333
NC_035098.1	11762799	.	C	T	.	.	MAF_USDA=8.333
NC_035098.1	11762800	.	A	T	.	.	MAF_INRAE=3.333
NC_035098.1	11762802	.	G	A	.	.	MAF_INRAE=9.167;MAF_USDA=16.667
NC_035098.1	11762905	.	T	G	.	.	MAF_INRAE=44.304;MAF_USDA=41.176
NC_035098.1	11762932	.	G	A	.	.	MAF_USDA=3.279
NC_035098.1	11763064	.	C	T	.	.	MAF_USDA=4.098
NC_035098.1	11763197	.	C	A	.	.	MAF_USDA=1.639
NC_035098.1	11763218	.	C	T	.	.	MAF_USDA=6.471
NC_035098.1	11763312	.	A	T	.	.	MAF_INRAE=5.063;MAF_USDA=11.475
NC_035098.1	11763365	.	G	A	.	.	MAF_INRAE=14.167;MAF_USDA=9.412
NC_035098.1	11763414	.	T	G	.	.	MAF_INRAE=5.0;MAF_USDA=12.5
NC_035098.1	11763461	.	T	C	.	.	MAF_INRAE=1.667;MAF_USDA=1.639
NC_035098.1	11763477	.	G	T	.	.	MAF_USDA=3.279
NC_035098.1	11763541	.	G	A	.	.	MAF_USDA=4.706
NC_035098.1	11763572	.	A	T	.	.	MAF_USDA=38.824
NC_035098.1	11763671	.	C	A	.	.	MAF_INRAE=28.481;MAF_USDA=40.588
NC_035098.1	11763696	.	T	C	.	.	MAF_INRAE=27.848;MAF_USDA=41.176
NC_035098.1	11763726	.	T	G	.	.	MAF_USDA=4.098
NC_035098.1	11763811	.	A	T	.	.	MAF_INRAE=44.304;MAF_USDA=40.0
NC_035098.1	11763818	.	C	A	.	.	MAF_INRAE=39.241;MAF_USDA=50.0
NC_035098.1	11763908	.	A	C	.	.	MAF_USDA=7.647
NC_035098.1	11763929	.	T	A	.	.	MAF_INRAE=5.263
NC_035098.1	11763966	.	G	T	.	.	MAF_INRAE=5.063;MAF_USDA=13.115
NC_035098.1	11764000	.	A	T	.	.	MAF_INRAE=28.481;MAF_USDA=2.459
NC_035098.1	11764037	.	C	T	.	.	MAF_USDA=1.639
NC_035098.1	11764092	.	T	A	.	.	MAF_USDA=1.639
NC_035098.1	11764142	.	T	C	.	.	MAF_INRAE=13.333;MAF_USDA=9.412
NC_035098.1	11764357	.	T	G	.	.	MAF_INRAE=5.063;MAF_USDA=12.295
NC_035098.1	11764375	.	G	A	.	.	MAF_INRAE=8.333;MAF_USDA=5.294
NC_035098.1	11764415	.	T	A	.	.	MAF_INRAE=5.263
NC_035098.1	11764427	.	C	T	.	.	MAF_USDA=1.639
NC_035098.1	11764429	.	G	A	.	.	MAF_USDA=1.639
NC_035098.1	11764432	.	A	G	.	.	MAF_INRAE=39.241;MAF_USDA=50.0
NC_035098.1	11764540	.	G	T	.	.	MAF_INRAE=5.063;MAF_USDA=5.738
NC_035098.1	11764542	.	G	T	.	.	MAF_INRAE=5.0;MAF_USDA=5.738
NC_035098.1	11764596	.	C	T	.	.	MAF_INRAE=39.873;MAF_USDA=50.0
NC_035098.1	11764617	.	A	G	.	.	MAF_INRAE=5.063;MAF_USDA=1.639
NC_035098.1	11764650	.	T	A	.	.	MAF_USDA=7.647
NC_035098.1	11764684	.	T	A	.	.	MAF_INRAE=14.167;MAF_USDA=8.824
NC_035098.1	11764715	.	G	T	.	.	MAF_INRAE=10.526;MAF_USDA=3.279
NC_035098.1	11764747	.	C	T	.	.	MAF_USDA=2.459
NC_035098.1	11764754	.	G	A	.	.	MAF_INRAE=6.962;MAF_USDA=1.639
NC_035098.1	11764770	.	T	G	.	.	MAF_INRAE=8.333;MAF_USDA=16.667
NC_035098.1	11764774	.	A	T	.	.	MAF_INRAE=39.241;MAF_USDA=49.412
NC_035098.1	11764776	.	C	A	.	.	MAF_INRAE=10.759;MAF_USDA=6.471
NC_035098.1	11764811	.	C	A	.	.	MAF_USDA=4.706
NC_035098.1	11764833	.	C	T	.	.	MAF_INRAE=8.333;MAF_USDA=7.647
NC_035098.1	11764857	.	T	C	.	.	MAF_USDA=1.639
NC_035098.1	11764919	.	T	C	.	.	MAF_INRAE=25.833;MAF_USDA=41.667
NC_035098.1	11764976	.	G	A	.	.	MAF_INRAE=2.5;MAF_USDA=10.656
NC_035098.1	11765031	.	A	G	.	.	MAF_USDA=5.738
NC_035098.1	11765090	.	G	A	.	.	MAF_USDA=1.639
NC_035098.1	11765093	.	G	A	.	.	MAF_INRAE=5.063;MAF_USDA=3.279
NC_035098.1	11765094	.	C	A	.	.	MAF_INRAE=5.0;MAF_USDA=3.279
NC_035098.1	11765295	.	G	C	.	.	MAF_INRAE=27.848;MAF_USDA=2.459
NC_035098.1	11765306	.	A	C	.	.	MAF_INRAE=39.167;MAF_USDA=48.235
NC_035098.1	11765321	.	G	A	.	.	MAF_USDA=2.459
NC_035098.1	11765364	.	G	A	.	.	MAF_INRAE=5.263
NC_035098.1	11765374	.	T	G	.	.	MAF_INRAE=23.333;MAF_USDA=2.459
NC_035098.1	11765380	.	A	G	.	.	MAF_USDA=2.5
NC_035098.1	11765415	.	A	T	.	.	MAF_USDA=7.738
NC_035098.1	11765504	.	C	T	.	.	MAF_INRAE=33.544;MAF_USDA=21.765
NC_035098.1	11765594	.	C	T	.	.	MAF_USDA=2.459
NC_035098.1	11765627	.	C	T	.	.	MAF_INRAE=18.354;MAF_USDA=17.059
NC_035098.1	11765666	.	G	A	.	.	MAF_USDA=1.639
NC_035098.1	11765725	.	C	T	.	.	MAF_INRAE=44.937;MAF_USDA=41.071
NC_035098.1	11765734	.	G	A	.	.	MAF_USDA=10.588
NC_035098.1	11765784	.	T	C	.	.	MAF_INRAE=1.667;MAF_USDA=3.279
NC_035098.1	11765814	.	T	G	.	.	MAF_INRAE=6.962;MAF_USDA=6.557
NC_035098.1	11765818	.	G	T	.	.	MAF_INRAE=5.263
NC_035098.1	11765824	.	T	G	.	.	MAF_INRAE=5.063;MAF_USDA=12.295
NC_035098.1	11765851	.	C	G	.	.	MAF_USDA=4.098
NC_035098.1	11765873	.	C	T	.	.	MAF_INRAE=44.304;MAF_USDA=40.588
NC_035098.1	11765950	.	C	T	.	.	MAF_USDA=10.119
NC_035098.1	11765953	.	A	T	.	.	MAF_USDA=47.917
NC_035098.1	11765954	.	G	C	.	.	MAF_INRAE=38.333;MAF_USDA=47.917
NC_035098.1	11765969	.	G	T	.	.	MAF_USDA=10.0
NC_035098.1	11765980	.	G	A	.	.	MAF_INRAE=6.962;MAF_USDA=11.475
NC_035098.1	11765983	.	C	A	.	.	MAF_USDA=18.75
NC_035098.1	11766138	.	A	T	.	.	MAF_USDA=1.639
NC_035098.1	11766139	.	G	A	.	.	MAF_INRAE=14.167;MAF_USDA=9.412
NC_035098.1	11766172	.	C	T	.	.	MAF_INRAE=14.167;MAF_USDA=10.0
NC_035098.1	11766177	.	G	A	.	.	MAF_INRAE=39.241;MAF_USDA=49.412
NC_035098.1	11766181	.	T	C	.	.	MAF_INRAE=38.333;MAF_USDA=49.412
NC_035098.1	11766182	.	G	A	.	.	MAF_USDA=1.639
NC_035098.1	11766193	.	G	A	.	.	MAF_INRAE=44.304;MAF_USDA=39.412
NC_035098.1	11766217	.	G	C	.	.	MAF_USDA=3.279
NC_035098.1	11766223	.	G	C	.	.	MAF_INRAE=5.063;MAF_USDA=6.471
NC_035098.1	11766242	.	G	C	.	.	MAF_INRAE=10.526;MAF_USDA=4.098
NC_035098.1	11766264	.	G	A	.	.	MAF_INRAE=39.873;MAF_USDA=48.824
NC_035098.1	11766266	.	T	A	.	.	MAF_INRAE=14.167;MAF_USDA=5.738
NC_035098.1	11766275	.	T	C	.	.	MAF_INRAE=39.873;MAF_USDA=49.412
NC_035098.1	11766314	.	T	A,C	.	.	MAF_INRAE=42.105
NC_035098.1	11766331	.	A	G	.	.	MAF_INRAE=15.833;MAF_USDA=8.333
NC_035098.1	11766348	.	C	T	.	.	MAF_INRAE=4.43;MAF_USDA=11.176
NC_035098.1	11766365	.	G	A	.	.	MAF_INRAE=43.671;MAF_USDA=48.235
NC_035098.1	11766366	.	G	T	.	.	MAF_INRAE=44.167;MAF_USDA=50.0
NC_035098.1	11766368	.	G	A	.	.	MAF_INRAE=44.167;MAF_USDA=49.412
NC_035098.1	11766400	.	G	A	.	.	MAF_INRAE=43.038;MAF_USDA=50.0
NC_035098.1	11766445	.	C	A	.	.	MAF_USDA=7.059
NC_035098.1	11766467	.	T	A	.	.	MAF_INRAE=42.105;MAF_USDA=50.0
NC_035098.1	11766484	.	T	G	.	.	MAF_INRAE=42.105;MAF_USDA=42.353
NC_035098.1	11766489	.	C	A	.	.	MAF_INRAE=47.368;MAF_USDA=39.412
NC_035098.1	11766496	.	G	A	.	.	MAF_INRAE=42.105;MAF_USDA=49.412
NC_035098.1	11766501	.	T	G	.	.	MAF_USDA=2.459
NC_035098.1	11766561	.	G	A	.	.	MAF_USDA=8.333
NC_035098.1	11766597	.	T	C	.	.	MAF_USDA=4.819
NC_035098.1	11766607	.	C	T	.	.	MAF_USDA=44.048
NC_035098.1	11766618	.	A	C	.	.	MAF_USDA=44.048
NC_035098.1	11766624	.	C	T	.	.	MAF_INRAE=34.81;MAF_USDA=17.857
NC_035098.1	11766692	.	C	T	.	.	MAF_USDA=41.525
NC_035098.1	11766693	.	G	A	.	.	MAF_INRAE=5.263
NC_035098.1	11766710	.	C	A	.	.	MAF_INRAE=29.747;MAF_USDA=28.571
NC_035098.1	11766816	.	A	T	.	.	MAF_INRAE=41.139;MAF_USDA=50.0
NC_035098.1	11766832	.	G	T	.	.	MAF_INRAE=40.506;MAF_USDA=50.0
NC_035098.1	11766837	.	A	G	.	.	MAF_USDA=2.459
NC_035098.1	11766861	.	A	T	.	.	MAF_INRAE=39.873;MAF_USDA=50.0
NC_035098.1	11766886	.	A	G	.	.	MAF_INRAE=39.873;MAF_USDA=47.917
NC_035098.1	11766887	.	A	C	.	.	MAF_INRAE=39.167;MAF_USDA=47.917
NC_035098.1	11766896	.	A	C	.	.	MAF_INRAE=38.333;MAF_USDA=47.917
NC_035098.1	11766957	.	C	T	.	.	MAF_USDA=5.294
NC_035098.1	11767002	.	C	T	.	.	MAF_USDA=5.294
NC_035098.1	11767040	.	T	A	.	.	MAF_INRAE=15.833;MAF_USDA=10.0
NC_035098.1	11767046	.	A	G	.	.	MAF_USDA=4.918
NC_035098.1	11767059	.	T	G	.	.	MAF_INRAE=37.975;MAF_USDA=45.882
NC_035098.1	11767071	.	T	C	.	.	MAF_INRAE=4.43
NC_035098.1	11767074	.	T	C	.	.	MAF_INRAE=38.333;MAF_USDA=45.882
NC_035098.1	11767106	.	G	A	.	.	MAF_USDA=1.639
NC_035098.1	11767204	.	C	A	.	.	MAF_INRAE=14.167;MAF_USDA=32.353
NC_035098.1	11767210	.	G	C	.	.	MAF_INRAE=36.709;MAF_USDA=47.059
NC_035098.1	11767218	.	A	T	.	.	MAF_INRAE=10.526;MAF_USDA=4.098
NC_035098.1	11767220	.	A	G	.	.	MAF_INRAE=39.167;MAF_USDA=46.471
NC_035098.1	11767361	.	T	C	.	.	MAF_INRAE=36.709;MAF_USDA=48.235
NC_035098.1	11767362	.	G	A	.	.	MAF_INRAE=38.333;MAF_USDA=48.235
NC_035098.1	11767438	.	A	G	.	.	MAF_INRAE=36.076;MAF_USDA=46.471
NC_035098.1	11767468	.	G	A	.	.	MAF_INRAE=36.709;MAF_USDA=46.471
NC_035098.1	11767471	.	A	G	.	.	MAF_INRAE=38.333;MAF_USDA=45.882
NC_035098.1	11767480	.	T	A	.	.	MAF_INRAE=36.709;MAF_USDA=46.471
NC_035098.1	11767483	.	C	A	.	.	MAF_USDA=10.588
NC_035098.1	11767602	.	T	C	.	.	MAF_INRAE=13.924;MAF_USDA=12.353
NC_035098.1	11767609	.	A	G	.	.	MAF_INRAE=44.167
NC_035098.1	11767668	.	G	C	.	.	MAF_INRAE=37.5;MAF_USDA=17.647
NC_035098.1	11767700	.	C	A	.	.	MAF_INRAE=1.667
NC_035098.1	11767710	.	C	T	.	.	MAF_INRAE=1.667;MAF_USDA=3.279
NC_035098.1	11767756	.	C	T	.	.	MAF_USDA=8.824
NC_035098.1	11767814	.	C	T	.	.	MAF_USDA=3.529
NC_035098.1	11767815	.	G	A	.	.	MAF_INRAE=9.167;MAF_USDA=5.882
NC_035098.1	11768006	.	A	G	.	.	MAF_INRAE=35.443;MAF_USDA=11.176
NC_035098.1	11768065	.	A	G	.	.	MAF_USDA=6.25
NC_035098.1	11768127	.	G	T	.	.	MAF_USDA=3.333
NC_035098.1	11768128	.	T	G	.	.	MAF_USDA=3.333
NC_035098.1	11768136	.	G	T	.	.	MAF_USDA=3.279
NC_035098.1	11768139	.	C	A	.	.	MAF_USDA=3.279
NC_035098.1	11768157	.	T	G	.	.	MAF_USDA=2.941
NC_035098.1	11768163	.	C	T	.	.	MAF_INRAE=5.063;MAF_USDA=5.882
NC_035098.1	11768218	.	C	T,*	.	.	MAF_INRAE=5.263
NC_035098.1	11768235	.	A	G	.	.	MAF_INRAE=26.316;MAF_USDA=23.81
NC_035098.1	11768241	.	A	C	.	.	MAF_USDA=10.0
NC_035098.1	11768253	.	C	T	.	.	MAF_INRAE=6.962;MAF_USDA=1.639
NC_035098.1	11768268	.	A	G	.	.	MAF_INRAE=5.063;MAF_USDA=5.882
NC_035098.1	11768311	.	A	T	.	.	MAF_INRAE=5.063;MAF_USDA=1.639
NC_035098.1	11768353	.	C	G	.	.	MAF_INRAE=5.063;MAF_USDA=8.235
NC_035098.1	11768374	.	C	A	.	.	MAF_INRAE=5.063;MAF_USDA=8.235
NC_035098.1	11768378	.	T	C	.	.	MAF_INRAE=5.0
NC_035098.1	11768420	.	A	G	.	.	MAF_INRAE=50.0;MAF_USDA=33.529
NC_035098.1	11768501	.	G	C	.	.	MAF_INRAE=5.063;MAF_USDA=8.929
NC_035098.1	11768512	.	C	T	.	.	MAF_INRAE=36.709;MAF_USDA=45.833
NC_035098.1	11768522	.	G	T	.	.	MAF_INRAE=36.076;MAF_USDA=14.881
NC_035098.1	11768643	.	G	C	.	.	MAF_INRAE=4.43;MAF_USDA=8.824
NC_035098.1	11768661	.	C	T	.	.	MAF_INRAE=36.709;MAF_USDA=44.706
NC_035098.1	11768671	.	G	T	.	.	MAF_INRAE=5.263
NC_035098.1	11768679	.	G	A	.	.	MAF_INRAE=36.709;MAF_USDA=44.118
NC_035098.1	11768712	.	C	G	.	.	MAF_INRAE=36.076;MAF_USDA=44.118
NC_035098.1	11768761	.	G	A	.	.	MAF_INRAE=5.063;MAF_USDA=9.412
NC_035098.1	11768817	.	G	A	.	.	MAF_USDA=5.294
NC_035098.1	11768818	.	G	A	.	.	MAF_INRAE=37.342;MAF_USDA=44.118
NC_035098.1	11768851	.	C	T	.	.	MAF_USDA=4.706
NC_035098.1	11768857	.	G	C	.	.	MAF_INRAE=5.063;MAF_USDA=1.639
NC_035098.1	11768873	.	T	C	.	.	MAF_USDA=3.279
NC_035098.1	11768878	.	A	G	.	.	MAF_USDA=6.557
NC_035098.1	11768909	.	C	A	.	.	MAF_INRAE=6.962;MAF_USDA=3.279
NC_035098.1	11768915	.	C	T	.	.	MAF_INRAE=49.367;MAF_USDA=32.941
NC_035098.1	11768993	.	C	T	.	.	MAF_INRAE=1.667;MAF_USDA=1.639
NC_035098.1	11769007	.	T	C	.	.	MAF_INRAE=36.709;MAF_USDA=44.118
NC_035098.1	11769021	.	A	G	.	.	MAF_INRAE=14.167;MAF_USDA=7.647
NC_035098.1	11769030	.	C	T	.	.	MAF_INRAE=25.316;MAF_USDA=11.176
NC_035098.1	11769031	.	T	G	.	.	MAF_INRAE=5.063;MAF_USDA=5.882
NC_035098.1	11769169	.	A	G	.	.	MAF_USDA=4.098
NC_035098.1	11769274	.	C	A	.	.	MAF_INRAE=12.658;MAF_USDA=21.765
NC_035098.1	11769323	.	C	T	.	.	MAF_INRAE=12.658;MAF_USDA=21.765
NC_035098.1	11769329	.	T	G	.	.	MAF_INRAE=12.658;MAF_USDA=22.353
NC_035098.1	11769362	.	C	T	.	.	MAF_INRAE=12.658;MAF_USDA=22.941
NC_035098.1	11769443	.	G	A	.	.	MAF_INRAE=7.595;MAF_USDA=16.667
NC_035098.1	11769519	.	C	A	.	.	MAF_INRAE=36.709;MAF_USDA=43.529
NC_035098.1	11769584	.	G	T	.	.	MAF_INRAE=36.709;MAF_USDA=43.529
NC_035098.1	11769620	.	A	G	.	.	MAF_USDA=4.118
NC_035098.1	11769647	.	G	C	.	.	MAF_USDA=2.459
NC_035098.1	11769664	.	C	T	.	.	MAF_INRAE=5.063;MAF_USDA=8.824
NC_035098.1	11769680	.	A	T	.	.	MAF_USDA=2.459
NC_035098.1	11769713	.	C	T	.	.	MAF_INRAE=14.557;MAF_USDA=13.529
NC_035098.1	11769760	.	G	A	.	.	MAF_USDA=3.279
NC_035098.1	11769819	.	G	A	.	.	MAF_USDA=4.706
NC_035098.1	11769900	.	C	A	.	.	MAF_INRAE=36.709;MAF_USDA=45.833
NC_035098.1	11769905	.	C	T	.	.	MAF_INRAE=14.557;MAF_USDA=10.417
NC_035098.1	11769924	.	G	A	.	.	MAF_INRAE=36.709;MAF_USDA=38.235
NC_035098.1	11769931	.	A	T	.	.	MAF_INRAE=14.167;MAF_USDA=10.0
NC_035098.1	11769946	.	C	A	.	.	MAF_INRAE=5.063
NC_035098.1	11769958	.	T	C	.	.	MAF_INRAE=5.063
NC_035098.1	11770011	.	G	C	.	.	MAF_USDA=2.459
NC_035098.1	11770104	.	G	T	.	.	MAF_INRAE=5.0
NC_035098.1	11770141	.	C	T	.	.	MAF_INRAE=5.263;MAF_USDA=3.279
NC_035098.1	11770189	.	C	T	.	.	MAF_INRAE=13.291;MAF_USDA=10.0
NC_035098.1	11770247	.	A	T	.	.	MAF_USDA=1.639
NC_035098.1	11770249	.	T	G	.	.	MAF_USDA=4.118
NC_035098.1	11770274	.	C	T	.	.	MAF_INRAE=5.263;MAF_USDA=5.882
NC_035098.1	11770311	.	G	A	.	.	MAF_USDA=4.706
NC_035098.1	11770315	.	G	A	.	.	MAF_INRAE=25.949;MAF_USDA=22.941
NC_035098.1	11770361	.	G	T	.	.	MAF_USDA=3.279
NC_035098.1	11770470	.	A	T	.	.	MAF_INRAE=6.667
NC_035098.1	11770493	.	G	A	.	.	MAF_INRAE=5.063;MAF_USDA=5.882
NC_035098.1	11770505	.	C	T	.	.	MAF_USDA=1.639
NC_035098.1	11770524	.	C	A	.	.	MAF_INRAE=1.667;MAF_USDA=4.098
NC_035098.1	11770562	.	G	T	.	.	MAF_INRAE=34.81;MAF_USDA=11.765
NC_035098.1	11770568	.	G	T	.	.	MAF_INRAE=5.063;MAF_USDA=5.882
NC_035098.1	11770569	.	A	G	.	.	MAF_INRAE=12.658;MAF_USDA=10.588
NC_035098.1	11770600	.	C	A	.	.	MAF_USDA=5.294
NC_035098.1	11770603	.	C	T	.	.	MAF_INRAE=7.595;MAF_USDA=14.118
NC_035098.1	11770686	.	C	A	.	.	MAF_INRAE=37.342;MAF_USDA=50.0
NC_035098.1	11770780	.	A	T	.	.	MAF_INRAE=14.557;MAF_USDA=12.941
NC_035098.1	11770836	.	A	C	.	.	MAF_INRAE=9.494
NC_035098.1	11770871	.	G	A	.	.	MAF_INRAE=43.671;MAF_USDA=38.824
NC_035098.1	11770878	.	A	T	.	.	MAF_INRAE=14.557;MAF_USDA=6.471
NC_035098.1	11770885	.	T	G	.	.	MAF_USDA=5.738
NC_035098.1	11770892	.	A	T	.	.	MAF_USDA=1.639
NC_035098.1	11770918	.	G	T	.	.	MAF_INRAE=44.937
NC_035098.1	11770969	.	G	T	.	.	MAF_INRAE=34.81;MAF_USDA=11.765
NC_035098.1	11770981	.	G	T	.	.	MAF_USDA=1.765
NC_035098.1	11770993	.	T	G	.	.	MAF_INRAE=14.557;MAF_USDA=5.882
NC_035098.1	11771001	.	T	A	.	.	MAF_INRAE=14.167;MAF_USDA=5.738
NC_035098.1	11771027	.	C	A	.	.	MAF_INRAE=7.595;MAF_USDA=20.588
NC_035098.1	11771081	.	T	A	.	.	MAF_INRAE=7.595;MAF_USDA=20.0
NC_035098.1	11771103	.	C	T	.	.	MAF_INRAE=7.595;MAF_USDA=14.118
NC_035098.1	11771123	.	C	T	.	.	MAF_USDA=1.639
NC_035098.1	11771155	.	G	T	.	.	MAF_USDA=3.279
NC_035098.1	11771346	.	T	C	.	.	MAF_USDA=1.639
NC_035098.1	11771437	.	G	C	.	.	MAF_INRAE=14.557;MAF_USDA=10.0
NC_035098.1	11771449	.	G	A	.	.	MAF_INRAE=25.949;MAF_USDA=11.765
NC_035098.1	11771452	.	C	A	.	.	MAF_USDA=1.765
NC_035098.1	11771469	.	A	T	.	.	MAF_USDA=1.639
NC_035098.1	11771474	.	G	T	.	.	MAF_USDA=7.377
NC_035098.1	11771502	.	A	G	.	.	MAF_INRAE=6.962;MAF_USDA=2.459
NC_035098.1	11771511	.	G	A	.	.	MAF_INRAE=36.709;MAF_USDA=48.824
NC_035098.1	11771512	.	G	A	.	.	MAF_INRAE=5.0
NC_035098.1	11771608	.	A	G	.	.	MAF_INRAE=37.342;MAF_USDA=49.412
NC_035098.1	11771641	.	C	A	.	.	MAF_USDA=1.639
NC_035098.1	11771648	.	A	C	.	.	MAF_INRAE=5.263
NC_035098.1	11771693	.	C	A	.	.	MAF_INRAE=7.595;MAF_USDA=16.471
NC_035098.1	11771740	.	A	T	.	.	MAF_USDA=18.75
NC_035098.1	11771800	.	T	C	.	.	MAF_USDA=1.765
NC_035098.1	11771834	.	A	T	.	.	MAF_USDA=6.557
NC_035098.1	11771857	.	G	A	.	.	MAF_USDA=4.098
NC_035098.1	11771872	.	G	A	.	.	MAF_INRAE=29.747;MAF_USDA=15.882
NC_035098.1	11771893	.	C	A	.	.	MAF_INRAE=14.167;MAF_USDA=15.294
NC_035098.1	11771915	.	T	G	.	.	MAF_USDA=2.459
NC_035098.1	11771953	.	T	C	.	.	MAF_INRAE=27.848;MAF_USDA=1.639
NC_035098.1	11772066	.	A	C	.	.	MAF_INRAE=47.368;MAF_USDA=30.588
NC_035098.1	11772156	.	G	A	.	.	MAF_INRAE=10.526;MAF_USDA=11.31
NC_035098.1	11772165	.	A	G	.	.	MAF_USDA=7.738
NC_035098.1	11772168	.	C	T	.	.	MAF_USDA=2.542
NC_035098.1	11772202	.	C	T	.	.	MAF_USDA=7.377
NC_035098.1	11772289	.	G	T	.	.	MAF_INRAE=5.0
NC_035098.1	11772303	.	C	G	.	.	MAF_INRAE=33.544;MAF_USDA=44.118
NC_035098.1	11772319	.	G	A	.	.	MAF_INRAE=14.557;MAF_USDA=10.0
NC_035098.1	11772343	.	C	T	.	.	MAF_INRAE=33.544;MAF_USDA=43.529
NC_035098.1	11772408	.	A	T	.	.	MAF_INRAE=5.263;MAF_USDA=3.279
NC_035098.1	11772466	.	C	G	.	.	MAF_INRAE=30.38;MAF_USDA=19.412
NC_035098.1	11772467	.	T	C	.	.	MAF_INRAE=38.333;MAF_USDA=20.0
NC_035098.1	11772486	.	C	A	.	.	MAF_INRAE=32.5;MAF_USDA=27.083
NC_035098.1	11772597	.	T	A	.	.	MAF_USDA=4.098
NC_035098.1	11772796	.	G	A	.	.	MAF_INRAE=8.333;MAF_USDA=16.667
NC_035098.1	11772799	.	T	C	.	.	MAF_INRAE=18.987;MAF_USDA=3.279
NC_035098.1	11772807	.	C	G	.	.	MAF_INRAE=18.987;MAF_USDA=2.459
NC_035098.1	11772812	.	G	A	.	.	MAF_INRAE=5.063;MAF_USDA=1.639
NC_035098.1	11772833	.	G	A	.	.	MAF_USDA=4.098
NC_035098.1	11772935	.	C	T	.	.	MAF_USDA=7.647
NC_035098.1	11773080	.	A	G	.	.	MAF_INRAE=18.987;MAF_USDA=2.459
NC_035098.1	11773091	.	T	C	.	.	MAF_INRAE=8.861;MAF_USDA=7.647
NC_035098.1	11773141	.	G	T	.	.	MAF_USDA=10.0
NC_035098.1	11773148	.	T	C	.	.	MAF_INRAE=10.526;MAF_USDA=3.279
NC_035098.1	11773160	.	G	A	.	.	MAF_INRAE=6.667
NC_035098.1	11773314	.	G	T	.	.	MAF_USDA=4.167
NC_035098.1	11773334	.	A	G	.	.	MAF_USDA=16.667
NC_035098.1	11773387	.	A	G	.	.	MAF_INRAE=5.833
NC_035098.1	11773539	.	C	T	.	.	MAF_INRAE=25.0;MAF_USDA=24.118
NC_035098.1	11773607	.	A	C	.	.	MAF_USDA=1.765
NC_035098.1	11773643	.	G	A	.	.	MAF_INRAE=6.667
NC_035098.1	11773730	.	T	A	.	.	MAF_INRAE=6.962
NC_035098.1	11773781	.	A	G	.	.	MAF_INRAE=14.167;MAF_USDA=5.738
NC_035098.1	11773842	.	T	G	.	.	MAF_INRAE=5.263
NC_035098.1	11773853	.	G	A	.	.	MAF_INRAE=9.494
NC_035098.1	11773885	.	C	T	.	.	MAF_INRAE=18.987;MAF_USDA=1.639
NC_035098.1	11773949	.	C	A	.	.	MAF_INRAE=5.263
NC_035098.1	11773989	.	G	A	.	.	MAF_INRAE=24.167;MAF_USDA=18.235
NC_035098.1	11774041	.	G	T	.	.	MAF_INRAE=7.5;MAF_USDA=5.294
NC_035098.1	11774080	.	C	T	.	.	MAF_INRAE=14.557;MAF_USDA=6.471
NC_035098.1	11774257	.	T	A	.	.	MAF_INRAE=24.051;MAF_USDA=3.39
NC_035098.1	11774301	.	G	A	.	.	MAF_INRAE=10.833;MAF_USDA=12.048
NC_035098.1	11774320	.	C	A	.	.	MAF_INRAE=1.667;MAF_USDA=3.39
NC_035098.1	11774358	.	C	T	.	.	MAF_INRAE=14.167;MAF_USDA=28.659
NC_035098.1	11774414	.	G	A	.	.	MAF_USDA=1.695
NC_035098.1	11774442	.	A	T	.	.	MAF_INRAE=10.0
NC_035098.1	11774493	.	A	C	.	.	MAF_USDA=18.75
NC_035098.1	11774497	.	G	A	.	.	MAF_USDA=5.932
NC_035098.1	11774590	.	A	T	.	.	MAF_INRAE=7.595;MAF_USDA=19.88
NC_035098.1	11774699	.	T	C	.	.	MAF_INRAE=10.127;MAF_USDA=11.864
NC_035098.1	11774706	.	T	G	.	.	MAF_INRAE=18.354;MAF_USDA=21.687
NC_035098.1	11774710	.	T	C	.	.	MAF_INRAE=15.833;MAF_USDA=21.687
NC_035098.1	11774755	.	T	G	.	.	MAF_USDA=3.39
NC_035098.1	11774761	.	A	G	.	.	MAF_USDA=8.434
NC_035098.1	11774795	.	C	A	.	.	MAF_USDA=6.25
NC_035098.1	11774913	.	C	A	.	.	MAF_USDA=17.47
NC_035098.1	11774934	.	A	G	.	.	MAF_INRAE=6.329;MAF_USDA=2.542
NC_035098.1	11775021	.	C	T	.	.	MAF_USDA=1.639
NC_035098.1	11775055	.	G	T	.	.	MAF_INRAE=23.333;MAF_USDA=21.176
NC_035098.1	11775065	.	G	A	.	.	MAF_INRAE=5.063;MAF_USDA=2.459
NC_035098.1	11775077	.	G	A	.	.	MAF_INRAE=5.063;MAF_USDA=1.639
NC_035098.1	11775111	.	T	C	.	.	MAF_USDA=7.647
NC_035098.1	11775125	.	A	C	.	.	MAF_INRAE=6.329;MAF_USDA=7.377
NC_035098.1	11775139	.	C	A	.	.	MAF_USDA=15.882
NC_035098.1	11775177	.	A	T	.	.	MAF_INRAE=17.722;MAF_USDA=12.295
NC_035098.1	11775178	.	T	G	.	.	MAF_INRAE=6.667;MAF_USDA=12.295
NC_035098.1	11775257	.	T	A	.	.	MAF_INRAE=6.667
NC_035098.1	11775258	.	C	A	.	.	MAF_INRAE=6.667
NC_035098.1	11775297	.	C	T	.	.	MAF_USDA=7.647
NC_035098.1	11775332	.	C	A	.	.	MAF_INRAE=25.949;MAF_USDA=11.765
NC_035098.1	11775338	.	T	C	.	.	MAF_INRAE=20.833;MAF_USDA=25.294
NC_035098.1	11775352	.	C	T	.	.	MAF_USDA=4.098
NC_035098.1	11775378	.	T	G	.	.	MAF_INRAE=20.833;MAF_USDA=25.882
NC_035098.1	11775483	.	T	C	.	.	MAF_INRAE=6.329;MAF_USDA=7.377
NC_035098.1	11775542	.	C	G	.	.	MAF_INRAE=20.833;MAF_USDA=23.529
NC_035098.1	11775577	.	G	T	.	.	MAF_USDA=2.459
NC_035098.1	11775589	.	G	A	.	.	MAF_USDA=2.459
NC_035098.1	11775597	.	G	T	.	.	MAF_INRAE=25.316;MAF_USDA=32.941
NC_035098.1	11775665	.	G	T	.	.	MAF_INRAE=14.557;MAF_USDA=6.471
NC_035098.1	11775688	.	A	T	.	.	MAF_INRAE=41.772;MAF_USDA=46.721
NC_035098.1	11775691	.	T	G	.	.	MAF_INRAE=45.0;MAF_USDA=44.262
NC_035098.1	11775703	.	A	T	.	.	MAF_INRAE=6.667;MAF_USDA=13.934
NC_035098.1	11775732	.	C	T	.	.	MAF_INRAE=9.167;MAF_USDA=24.706
NC_035098.1	11775754	.	T	A	.	.	MAF_INRAE=41.772;MAF_USDA=18.75
NC_035098.1	11775765	.	G	A	.	.	MAF_INRAE=25.949;MAF_USDA=13.529
NC_035098.1	11775784	.	T	C	.	.	MAF_INRAE=14.167;MAF_USDA=8.197
NC_035098.1	11775791	.	T	G	.	.	MAF_INRAE=1.667;MAF_USDA=9.016
NC_035098.1	11775793	.	A	G	.	.	MAF_INRAE=41.772;MAF_USDA=40.0
NC_035098.1	11775826	.	A	T	.	.	MAF_INRAE=14.167
NC_035098.1	11775827	.	C	G	.	.	MAF_INRAE=14.167
NC_035098.1	11775832	.	A	G	.	.	MAF_INRAE=14.167
NC_035098.1	11775833	.	A	T	.	.	MAF_INRAE=14.167
NC_035098.1	11775835	.	C	G	.	.	MAF_INRAE=14.167
NC_035098.1	11775836	.	A	T	.	.	MAF_INRAE=14.167
NC_035098.1	11775837	.	A	T	.	.	MAF_INRAE=14.167
NC_035098.1	11775839	.	A	C	.	.	MAF_INRAE=6.962;MAF_USDA=1.695
NC_035098.1	11775861	.	A	G	.	.	MAF_INRAE=14.167;MAF_USDA=7.377
NC_035098.1	11775874	.	C	A	.	.	MAF_USDA=8.197
NC_035098.1	11775951	.	C	A	.	.	MAF_INRAE=8.228;MAF_USDA=17.647
NC_035098.1	11776171	.	A	T	.	.	MAF_INRAE=8.228;MAF_USDA=9.836
NC_035098.1	11776196	.	C	T	.	.	MAF_INRAE=8.333;MAF_USDA=5.882
NC_035098.1	11776231	.	G	A	.	.	MAF_USDA=4.118
NC_035098.1	11776293	.	G	A	.	.	MAF_USDA=16.471
NC_035098.1	11776343	.	T	G	.	.	MAF_INRAE=1.667;MAF_USDA=1.639
NC_035098.1	11776344	.	C	T	.	.	MAF_INRAE=1.667;MAF_USDA=1.639
NC_035098.1	11776352	.	G	A	.	.	MAF_INRAE=14.167;MAF_USDA=5.738
NC_035098.1	11776363	.	A	C	.	.	MAF_USDA=4.098
NC_035098.1	11776526	.	G	A	.	.	MAF_USDA=18.75
NC_035098.1	11776581	.	A	T	.	.	MAF_INRAE=14.557;MAF_USDA=3.529
NC_035098.1	11776637	.	C	A	.	.	MAF_INRAE=5.263;MAF_USDA=5.882
NC_035098.1	11776844	.	C	A	.	.	MAF_INRAE=12.025;MAF_USDA=22.941
NC_035098.1	11776912	.	G	A	.	.	MAF_INRAE=5.263
NC_035098.1	11776921	.	C	T	.	.	MAF_INRAE=5.063;MAF_USDA=2.459
NC_035098.1	11776944	.	A	G	.	.	MAF_INRAE=46.835;MAF_USDA=41.176
NC_035098.1	11776978	.	A	G	.	.	MAF_INRAE=12.025;MAF_USDA=9.016
NC_035098.1	11776985	.	C	T	.	.	MAF_INRAE=2.5;MAF_USDA=1.639
NC_035098.1	11777038	.	G	T	.	.	MAF_USDA=2.459
NC_035098.1	11777130	.	G	A	.	.	MAF_INRAE=5.263
NC_035098.1	11777148	.	C	T	.	.	MAF_INRAE=25.949;MAF_USDA=12.353
NC_035098.1	11777186	.	C	T	.	.	MAF_USDA=4.098
NC_035098.1	11777201	.	C	T	.	.	MAF_INRAE=8.333;MAF_USDA=16.667
NC_035098.1	11777226	.	C	A	.	.	MAF_USDA=1.639
NC_035098.1	11777265	.	G	A	.	.	MAF_USDA=12.941
NC_035098.1	11777516	.	A	G	.	.	MAF_INRAE=5.696;MAF_USDA=4.118
NC_035098.1	11777647	.	G	T	.	.	MAF_INRAE=27.215;MAF_USDA=18.235
NC_035098.1	11777669	.	T	C	.	.	MAF_INRAE=29.114;MAF_USDA=41.765
NC_035098.1	11777707	.	G	A	.	.	MAF_INRAE=1.667;MAF_USDA=9.836
NC_035098.1	11777876	.	T	C	.	.	MAF_USDA=4.118
NC_035098.1	11777946	.	C	T	.	.	MAF_USDA=1.639
NC_035098.1	11777963	.	T	C	.	.	MAF_USDA=8.333
NC_035098.1	11778045	.	G	A	.	.	MAF_INRAE=1.667
NC_035098.1	11778048	.	A	C	.	.	MAF_USDA=2.459
NC_035098.1	11778108	.	C	T	.	.	MAF_USDA=6.471
NC_035098.1	11778133	.	G	A	.	.	MAF_INRAE=5.263
NC_035098.1	11778139	.	G	T	.	.	MAF_INRAE=41.772;MAF_USDA=42.353
NC_035098.1	11778178	.	G	A	.	.	MAF_INRAE=18.987
NC_035098.1	11778182	.	A	T	.	.	MAF_USDA=18.75
NC_035098.1	11778237	.	A	G	.	.	MAF_INRAE=10.759;MAF_USDA=6.471
NC_035098.1	11778492	.	C	T	.	.	MAF_USDA=8.197
NC_035098.1	11778661	.	C	T	.	.	MAF_INRAE=20.886;MAF_USDA=18.824
NC_035098.1	11778701	.	A	C	.	.	MAF_INRAE=10.759;MAF_USDA=4.118
NC_035098.1	11778724	.	A	T	.	.	MAF_USDA=4.098
NC_035098.1	11778797	.	C	A	.	.	MAF_USDA=8.824
NC_035098.1	11778857	.	T	C	.	.	MAF_USDA=3.279
NC_035098.1	11778909	.	A	C	.	.	MAF_USDA=2.083
NC_035098.1	11778922	.	A	G	.	.	MAF_INRAE=8.861;MAF_USDA=48.235
NC_035098.1	11778942	.	A	T	.	.	MAF_INRAE=8.861;MAF_USDA=39.412
NC_035098.1	11778955	.	G	A	.	.	MAF_INRAE=8.861;MAF_USDA=39.412
NC_035098.1	11778967	.	A	C	.	.	MAF_USDA=1.639
NC_035098.1	11779018	.	A	G	.	.	MAF_INRAE=8.228;MAF_USDA=47.647
NC_035098.1	11779139	.	C	A	.	.	MAF_USDA=11.765
NC_035098.1	11779281	.	C	A	.	.	MAF_INRAE=11.392;MAF_USDA=8.824
NC_035098.1	11779303	.	C	G	.	.	MAF_INRAE=8.228;MAF_USDA=48.235
NC_035098.1	11779496	.	A	G	.	.	MAF_USDA=11.176
NC_035098.1	11779579	.	G	A	.	.	MAF_INRAE=1.667;MAF_USDA=1.639
NC_035098.1	11779597	.	C	T	.	.	MAF_INRAE=18.987;MAF_USDA=1.639
NC_035098.1	11779792	.	T	C	.	.	MAF_INRAE=8.228;MAF_USDA=40.588
NC_035098.1	11779794	.	G	A	.	.	MAF_USDA=18.75
NC_035098.1	11779812	.	G	A	.	.	MAF_INRAE=47.368;MAF_USDA=21.765
NC_035098.1	11779819	.	A	C	.	.	MAF_USDA=16.667
NC_035098.1	11780003	.	T	G	.	.	MAF_USDA=1.639
NC_035098.1	11780067	.	A	G	.	.	MAF_USDA=22.941
NC_035098.1	11780079	.	A	G	.	.	MAF_INRAE=10.759;MAF_USDA=4.706
NC_035098.1	11780135	.	T	C	.	.	MAF_INRAE=6.962
NC_035098.1	11780170	.	T	C	.	.	MAF_USDA=23.529
NC_035098.1	11780172	.	C	T	.	.	MAF_INRAE=14.167;MAF_USDA=7.059
NC_035098.1	11780250	.	G	A	.	.	MAF_INRAE=1.667;MAF_USDA=1.639
NC_035098.1	11780327	.	A	T	.	.	MAF_INRAE=5.063;MAF_USDA=3.279
NC_035098.1	11780620	.	A	T	.	.	MAF_INRAE=8.228;MAF_USDA=39.412
NC_035098.1	11780880	.	T	A	.	.	MAF_USDA=1.639
NC_035098.1	11780889	.	G	A	.	.	MAF_USDA=1.639
NC_035098.1	11780913	.	A	T	.	.	MAF_USDA=3.279
NC_035098.1	11780973	.	T	G	.	.	MAF_INRAE=9.167;MAF_USDA=7.647
NC_035098.1	11780979	.	C	T	.	.	MAF_INRAE=18.987;MAF_USDA=1.639
NC_035098.1	11780989	.	T	G	.	.	MAF_INRAE=8.228;MAF_USDA=49.412
NC_035098.1	11781079	.	A	G	.	.	MAF_INRAE=5.0
NC_035098.1	11781090	.	G	A	.	.	MAF_USDA=8.333
NC_035098.1	11781092	.	T	G	.	.	MAF_USDA=8.333
NC_035098.1	11781093	.	T	C	.	.	MAF_USDA=8.333
NC_035098.1	11781098	.	T	A	.	.	MAF_INRAE=8.333
NC_035098.1	11781132	.	A	C	.	.	MAF_INRAE=5.0
NC_035098.1	11781133	.	T	C	.	.	MAF_USDA=2.459
NC_035098.1	11781138	.	G	T	.	.	MAF_INRAE=6.962
NC_035098.1	11781154	.	T	C	.	.	MAF_INRAE=18.987
NC_035098.1	11781195	.	G	C	.	.	MAF_USDA=2.459
NC_035098.1	11781197	.	T	C	.	.	MAF_USDA=8.235
NC_035098.1	11781214	.	C	A	.	.	MAF_INRAE=20.886;MAF_USDA=8.235
NC_035098.1	11781245	.	A	C	.	.	MAF_USDA=1.639
NC_035098.1	11781253	.	C	A	.	.	MAF_INRAE=10.759;MAF_USDA=7.059
NC_035098.1	11781487	.	A	T	.	.	MAF_INRAE=30.38;MAF_USDA=3.529
NC_035098.1	11781525	.	T	G	.	.	MAF_INRAE=18.354;MAF_USDA=15.882
NC_035098.1	11781591	.	A	T	.	.	MAF_INRAE=6.962;MAF_USDA=12.353
NC_035098.1	11781830	.	T	G	.	.	MAF_INRAE=20.886
NC_035098.1	11781910	.	C	T	.	.	MAF_USDA=6.557
NC_035098.1	11781911	.	T	G	.	.	MAF_USDA=6.557
NC_035098.1	11781913	.	G	A	.	.	MAF_USDA=9.412
NC_035098.1	11781929	.	T	G	.	.	MAF_USDA=5.738
NC_035098.1	11781947	.	G	A	.	.	MAF_USDA=4.918
NC_035098.1	11781953	.	T	G	.	.	MAF_USDA=4.918
NC_035098.1	11781954	.	A	G	.	.	MAF_USDA=5.738
NC_035098.1	11781969	.	C	G	.	.	MAF_USDA=5.738
NC_035098.1	11781973	.	C	A	.	.	MAF_USDA=5.738
NC_035098.1	11781982	.	A	G	.	.	MAF_USDA=5.738
NC_035098.1	11781985	.	C	T	.	.	MAF_USDA=5.738
NC_035098.1	11782002	.	A	G	.	.	MAF_USDA=4.918
NC_035098.1	11782003	.	G	A	.	.	MAF_USDA=4.918
NC_035098.1	11782027	.	G	A	.	.	MAF_USDA=2.459
NC_035098.1	11782059	.	G	A	.	.	MAF_INRAE=9.494
NC_035098.1	11782085	.	T	C	.	.	MAF_INRAE=14.557;MAF_USDA=6.471
NC_035098.1	11782143	.	A	G	.	.	MAF_USDA=1.639
NC_035098.1	11782183	.	T	A	.	.	MAF_INRAE=1.667;MAF_USDA=2.459
NC_035098.1	11782227	.	C	G	.	.	MAF_INRAE=15.0;MAF_USDA=16.667
NC_035098.1	11782254	.	T	G	.	.	MAF_USDA=1.639
NC_035098.1	11782349	.	G	A	.	.	MAF_USDA=2.459
NC_035098.1	11782369	.	G	A	.	.	MAF_INRAE=14.557;MAF_USDA=5.882
NC_035098.1	11782382	.	A	T	.	.	MAF_INRAE=1.667;MAF_USDA=2.459
NC_035098.1	11782441	.	A	T	.	.	MAF_INRAE=21.519;MAF_USDA=8.235
NC_035098.1	11782589	.	C	G	.	.	MAF_USDA=1.639
NC_035098.1	11782653	.	A	T	.	.	MAF_USDA=13.529
NC_035098.1	11782657	.	T	G	.	.	MAF_INRAE=9.494
NC_035098.1	11782667	.	C	A	.	.	MAF_INRAE=9.167;MAF_USDA=25.882
NC_035098.1	11782697	.	G	A	.	.	MAF_INRAE=9.167;MAF_USDA=26.471
NC_035098.1	11782747	.	G	T	.	.	MAF_INRAE=29.747;MAF_USDA=5.882
NC_035098.1	11782807	.	T	C	.	.	MAF_INRAE=5.263;MAF_USDA=4.098
NC_035098.1	11782893	.	G	A	.	.	MAF_USDA=1.639
NC_035098.1	11783033	.	G	T	.	.	MAF_INRAE=1.667
NC_035098.1	11783034	.	A	C	.	.	MAF_INRAE=24.167;MAF_USDA=31.765
NC_035098.1	11783048	.	C	T	.	.	MAF_USDA=6.471
NC_035098.1	11783050	.	C	T	.	.	MAF_USDA=6.471
NC_035098.1	11783065	.	A	T	.	.	MAF_INRAE=24.167;MAF_USDA=32.941
NC_035098.1	11783066	.	G	T	.	.	MAF_INRAE=5.263
NC_035098.1	11783075	.	T	A	.	.	MAF_INRAE=5.263;MAF_USDA=4.167
NC_035098.1	11783076	.	A	T	.	.	MAF_INRAE=6.962;MAF_USDA=4.167
NC_035098.1	11783172	.	G	A	.	.	MAF_USDA=3.279
NC_035098.1	11783212	.	A	T	.	.	MAF_USDA=12.5
NC_035098.1	11783231	.	G	T	.	.	MAF_INRAE=1.667
NC_035098.1	11783237	.	A	G	.	.	MAF_INRAE=28.481;MAF_USDA=18.452
NC_035098.1	11783252	.	C	A	.	.	MAF_INRAE=18.987;MAF_USDA=2.459
NC_035098.1	11783293	.	G	A	.	.	MAF_INRAE=5.263;MAF_USDA=7.377
NC_035098.1	11783381	.	G	T	.	.	MAF_INRAE=19.62
NC_035098.1	11783585	.	C	T	.	.	MAF_USDA=1.639
NC_035098.1	11783670	.	C	T	.	.	MAF_USDA=2.459
NC_035098.1	11783673	.	G	A	.	.	MAF_INRAE=1.667;MAF_USDA=3.279
NC_035098.1	11783731	.	A	G	.	.	MAF_INRAE=25.316;MAF_USDA=8.235
NC_035098.1	11783796	.	A	T	.	.	MAF_USDA=1.639
NC_035098.1	11783874	.	T	C	.	.	MAF_INRAE=5.063;MAF_USDA=1.639
NC_035098.1	11783897	.	A	G	.	.	MAF_INRAE=9.494;MAF_USDA=1.639
NC_035098.1	11783933	.	C	A	.	.	MAF_USDA=1.639
NC_035098.1	11783958	.	T	C	.	.	MAF_INRAE=10.127;MAF_USDA=5.294
NC_035098.1	11784045	.	A	G	.	.	MAF_INRAE=17.722;MAF_USDA=8.929
NC_035098.1	11784213	.	C	T	.	.	MAF_INRAE=11.392;MAF_USDA=12.353
NC_035098.1	11784230	.	T	C	.	.	MAF_INRAE=36.076;MAF_USDA=34.706
NC_035098.1	11784305	.	G	T	.	.	MAF_INRAE=50.0;MAF_USDA=46.471
NC_035098.1	11784416	.	C	T	.	.	MAF_USDA=1.639
NC_035098.1	11784446	.	G	T	.	.	MAF_INRAE=18.987
NC_035098.1	11784502	.	A	G	.	.	MAF_INRAE=5.063;MAF_USDA=5.738
NC_035098.1	11784507	.	G	A	.	.	MAF_INRAE=10.759;MAF_USDA=8.197
NC_035098.1	11784742	.	A	T	.	.	MAF_USDA=10.417
NC_035098.1	11784743	.	A	T	.	.	MAF_USDA=14.583
NC_035098.1	11784745	.	A	T	.	.	MAF_USDA=14.583
NC_035098.1	11784747	.	A	T	.	.	MAF_USDA=16.667
NC_035098.1	11784749	.	A	T	.	.	MAF_USDA=16.667
NC_035098.1	11784752	.	G	T	.	.	MAF_USDA=17.391
NC_035098.1	11784786	.	G	C	.	.	MAF_INRAE=18.354;MAF_USDA=3.448
NC_035098.1	11784838	.	C	T	.	.	MAF_USDA=1.639
NC_035098.1	11784878	.	A	T	.	.	MAF_INRAE=5.263
NC_035098.1	11784955	.	A	T	.	.	MAF_INRAE=18.987;MAF_USDA=7.059
NC_035098.1	11785017	.	T	G	.	.	MAF_INRAE=13.924;MAF_USDA=6.471
NC_035098.1	11785057	.	T	G	.	.	MAF_INRAE=10.759;MAF_USDA=8.197
NC_035098.1	11785175	.	G	T	.	.	MAF_INRAE=18.987
NC_035098.1	11785225	.	T	G	.	.	MAF_INRAE=18.987;MAF_USDA=6.471
NC_035098.1	11785274	.	C	G	.	.	MAF_INRAE=18.987;MAF_USDA=5.882
NC_035098.1	11785279	.	T	C	.	.	MAF_INRAE=5.063;MAF_USDA=1.639
NC_035098.1	11785473	.	G	T	.	.	MAF_INRAE=18.987
NC_035098.1	11785628	.	G	T	.	.	MAF_USDA=1.639
NC_035098.1	11785643	.	C	T	.	.	MAF_INRAE=6.667;MAF_USDA=5.882
NC_035098.1	11785646	.	A	G	.	.	MAF_INRAE=34.177;MAF_USDA=39.583
NC_035098.1	11785765	.	A	G	.	.	MAF_USDA=2.459
NC_035098.1	11785863	.	T	G	.	.	MAF_INRAE=5.063;MAF_USDA=1.639
NC_035098.1	11785941	.	A	T	.	.	MAF_INRAE=6.962;MAF_USDA=14.706
NC_035098.1	11785978	.	C	T	.	.	MAF_INRAE=10.759;MAF_USDA=6.471
NC_035098.1	11785985	.	C	T	.	.	MAF_INRAE=30.38;MAF_USDA=17.647
NC_035098.1	11786024	.	C	T	.	.	MAF_USDA=5.738
NC_035098.1	11786033	.	C	T	.	.	MAF_INRAE=8.228;MAF_USDA=7.647
NC_035098.1	11786099	.	C	T	.	.	MAF_USDA=5.882
NC_035098.1	11786122	.	G	T	.	.	MAF_USDA=2.941
NC_035098.1	11786150	.	T	G	.	.	MAF_INRAE=24.684;MAF_USDA=28.235
NC_035098.1	11786166	.	C	T	.	.	MAF_USDA=4.098
NC_035098.1	11786302	.	T	A	.	.	MAF_INRAE=5.063;MAF_USDA=1.639
NC_035098.1	11786304	.	T	C	.	.	MAF_INRAE=9.494
NC_035098.1	11786366	.	A	G	.	.	MAF_USDA=4.098
NC_035098.1	11786377	.	TTAG	TTAA	.	.	MAF_USDA=10.417
NC_035098.1	11786401	.	T	C	.	.	MAF_USDA=3.279
NC_035098.1	11786458	.	C	T	.	.	MAF_USDA=5.882
NC_035098.1	11786522	.	T	G	.	.	MAF_INRAE=25.949;MAF_USDA=18.824
NC_035098.1	11786556	.	A	C	.	.	MAF_INRAE=9.494
NC_035098.1	11786559	.	A	C	.	.	MAF_USDA=4.098
NC_035098.1	11786599	.	A	C	.	.	MAF_INRAE=14.167;MAF_USDA=20.0
NC_035098.1	11786621	.	G	A	.	.	MAF_INRAE=9.494;MAF_USDA=4.918
NC_035098.1	11786625	.	A	T	.	.	MAF_INRAE=4.167
NC_035098.1	11786685	.	T	C	.	.	MAF_USDA=5.882
NC_035098.1	11786688	.	A	G	.	.	MAF_USDA=5.882
NC_035098.1	11786753	.	T	A	.	.	MAF_INRAE=9.494;MAF_USDA=5.882
NC_035098.1	11786778	.	C	A	.	.	MAF_INRAE=13.924;MAF_USDA=7.059
NC_035098.1	11786798	.	G	A	.	.	MAF_USDA=4.098
NC_035098.1	11787011	.	G	A	.	.	MAF_USDA=1.639
NC_035098.1	11787276	.	G	A	.	.	MAF_INRAE=8.333;MAF_USDA=5.882
NC_035098.1	11787280	.	T	A	.	.	MAF_INRAE=5.263;MAF_USDA=10.0
NC_035098.1	11787307	.	T	C	.	.	MAF_INRAE=15.823;MAF_USDA=14.118
NC_035098.1	11787437	.	C	A	.	.	MAF_INRAE=14.557;MAF_USDA=6.471
NC_035098.1	11787485	.	A	T	.	.	MAF_INRAE=7.595;MAF_USDA=14.118
NC_035098.1	11787516	.	A	C	.	.	MAF_INRAE=31.646;MAF_USDA=20.0
NC_035098.1	11787521	.	G	A	.	.	MAF_INRAE=18.354;MAF_USDA=2.941
NC_035098.1	11787543	.	G	T	.	.	MAF_INRAE=13.333;MAF_USDA=5.738
NC_035098.1	11787565	.	A	G	.	.	MAF_USDA=12.5
NC_035098.1	11787635	.	G	C	.	.	MAF_USDA=4.167
NC_035098.1	11787654	.	T	C	.	.	MAF_INRAE=10.0;MAF_USDA=25.882
NC_035098.1	11787663	.	C	T	.	.	MAF_INRAE=18.987;MAF_USDA=11.475
NC_035098.1	11787709	.	T	G	.	.	MAF_INRAE=5.263
NC_035098.1	11787710	.	T	C	.	.	MAF_USDA=1.639
NC_035098.1	11787746	.	C	A	.	.	MAF_USDA=1.639
NC_035098.1	11787900	.	A	T	.	.	MAF_INRAE=13.291;MAF_USDA=6.471
NC_035098.1	11787903	.	T	G	.	.	MAF_USDA=4.098
NC_035098.1	11787964	.	T	A	.	.	MAF_USDA=3.529
NC_035098.1	11788044	.	A	G	.	.	MAF_INRAE=9.494
NC_035098.1	11788108	.	C	T	.	.	MAF_INRAE=15.823;MAF_USDA=14.881
NC_035098.1	11788250	.	G	A	.	.	MAF_INRAE=15.823;MAF_USDA=12.353
NC_035098.1	11788272	.	A	G	.	.	MAF_INRAE=15.823;MAF_USDA=12.941
NC_035098.1	11788310	.	G	A	.	.	MAF_INRAE=1.667
NC_035098.1	11788462	.	G	T	.	.	MAF_INRAE=9.167;MAF_USDA=7.647
NC_035098.1	11788748	.	G	C	.	.	MAF_USDA=1.724
NC_035098.1	11788782	.	G	C	.	.	MAF_INRAE=9.494
NC_035098.1	11789017	.	T	G	.	.	MAF_USDA=4.217
NC_035098.1	11789039	.	G	T	.	.	MAF_USDA=4.819
NC_035098.1	11789121	.	C	A	.	.	MAF_INRAE=10.127;MAF_USDA=1.695
NC_035098.1	11789270	.	T	C	.	.	MAF_INRAE=10.0
NC_035098.1	11789271	.	C	G	.	.	MAF_USDA=17.391
NC_035098.1	11789273	.	A	C	.	.	MAF_USDA=17.391
NC_035098.1	11789274	.	A	C	.	.	MAF_USDA=17.391
NC_035098.1	11789321	.	C	A	.	.	MAF_INRAE=5.263;MAF_USDA=18.519
NC_035098.1	11789373	.	G	C	.	.	MAF_USDA=25.882
NC_035098.1	11789442	.	C	T	.	.	MAF_USDA=1.639
NC_035098.1	11789451	.	T	C	.	.	MAF_USDA=8.333
NC_035098.1	11789518	.	C	T	.	.	MAF_USDA=8.824
NC_035098.1	11789543	.	C	A	.	.	MAF_USDA=1.639
NC_035098.1	11789636	.	G	T	.	.	MAF_USDA=5.882
NC_035098.1	11789659	.	G	A	.	.	MAF_INRAE=10.0;MAF_USDA=8.235
NC_035098.1	11789681	.	A	T	.	.	MAF_INRAE=19.62;MAF_USDA=5.738
NC_035098.1	11789692	.	G	A	.	.	MAF_INRAE=21.519;MAF_USDA=20.0
NC_035098.1	11789726	.	T	G	.	.	MAF_INRAE=21.519;MAF_USDA=19.412
NC_035098.1	11789729	.	G	A	.	.	MAF_INRAE=18.333;MAF_USDA=20.0
NC_035098.1	11789893	.	G	A	.	.	MAF_USDA=10.0
NC_035098.1	11789972	.	T	G	.	.	MAF_INRAE=29.114;MAF_USDA=29.412
NC_035098.1	11789997	.	G	A	.	.	MAF_INRAE=21.519;MAF_USDA=21.765
NC_035098.1	11790044	.	T	G	.	.	MAF_INRAE=19.62
NC_035098.1	11790100	.	C	G	.	.	MAF_USDA=14.118
NC_035098.1	11790155	.	A	T	.	.	MAF_USDA=5.882
NC_035098.1	11790184	.	T	A	.	.	MAF_USDA=3.279
NC_035098.1	11790228	.	G	A	.	.	MAF_USDA=5.738
NC_035098.1	11790246	.	T	G	.	.	MAF_INRAE=5.263;MAF_USDA=6.471
NC_035098.1	11790346	.	G	A	.	.	MAF_USDA=1.639
NC_035098.1	11790365	.	T	G	.	.	MAF_INRAE=27.848;MAF_USDA=41.667
NC_035098.1	11790486	.	C	T	.	.	MAF_INRAE=10.759;MAF_USDA=5.294
NC_035098.1	11790507	.	A	G	.	.	MAF_USDA=1.639
NC_035098.1	11790567	.	G	A	.	.	MAF_INRAE=13.333;MAF_USDA=5.738
NC_035098.1	11790669	.	C	T	.	.	MAF_USDA=4.098
NC_035098.1	11790689	.	T	G	.	.	MAF_INRAE=5.063;MAF_USDA=2.353
NC_035098.1	11790778	.	T	A	.	.	MAF_INRAE=5.263;MAF_USDA=8.824
NC_035098.1	11790839	.	T	C	.	.	MAF_INRAE=6.667
NC_035098.1	11790909	.	C	T	.	.	MAF_INRAE=31.013;MAF_USDA=14.286
NC_035098.1	11790942	.	C	T	.	.	MAF_USDA=1.639
NC_035098.1	11791040	.	G	A	.	.	MAF_INRAE=5.263;MAF_USDA=7.059
NC_035098.1	11791103	.	A	C	.	.	MAF_INRAE=31.013;MAF_USDA=10.588
NC_035098.1	11791193	.	C	T	.	.	MAF_INRAE=37.975;MAF_USDA=21.176
NC_035098.1	11791234	.	C	T	.	.	MAF_INRAE=5.0
NC_035098.1	11791235	.	G	A	.	.	MAF_INRAE=36.709;MAF_USDA=15.294
NC_035098.1	11791327	.	T	G	.	.	MAF_INRAE=31.646;MAF_USDA=14.706
NC_035098.1	11791426	.	G	A	.	.	MAF_INRAE=14.557;MAF_USDA=8.824
NC_035098.1	11791464	.	G	T	.	.	MAF_USDA=3.529
NC_035098.1	11791465	.	T	C	.	.	MAF_INRAE=14.557;MAF_USDA=9.412
NC_035098.1	11791499	.	C	T	.	.	MAF_INRAE=10.759;MAF_USDA=4.706
NC_035098.1	11791523	.	C	T	.	.	MAF_INRAE=31.646;MAF_USDA=15.294
NC_035098.1	11791576	.	T	C	.	.	MAF_USDA=2.459
NC_035098.1	11791810	.	C	T	.	.	MAF_USDA=1.639
NC_035098.1	11792030	.	C	T	.	.	MAF_USDA=1.639
NC_035098.1	11792041	.	C	A	.	.	MAF_USDA=1.639
NC_035098.1	11792097	.	C	A	.	.	MAF_INRAE=6.962;MAF_USDA=14.118
NC_035098.1	11792108	.	T	C	.	.	MAF_INRAE=13.333
NC_035098.1	11792304	.	G	A	.	.	MAF_USDA=3.279
NC_035098.1	11792430	.	A	G	.	.	MAF_USDA=4.918
NC_035098.1	11792495	.	G	A	.	.	MAF_USDA=18.235
NC_035098.1	11792532	.	C	A	.	.	MAF_INRAE=21.519;MAF_USDA=18.824
NC_035098.1	11792615	.	C	A	.	.	MAF_USDA=2.459
NC_035098.1	11792622	.	G	A	.	.	MAF_USDA=1.639
NC_035098.1	11792653	.	A	T	.	.	MAF_USDA=9.412
NC_035098.1	11792654	.	C	G	.	.	MAF_USDA=9.412
NC_035098.1	11792702	.	A	C	.	.	MAF_INRAE=5.063;MAF_USDA=1.639
NC_035098.1	11792750	.	C	A	.	.	MAF_USDA=2.459
NC_035098.1	11792773	.	G	T	.	.	MAF_INRAE=29.114;MAF_USDA=10.656
NC_035098.1	11792783	.	A	T	.	.	MAF_INRAE=9.494;MAF_USDA=17.647
NC_035098.1	11792905	.	C	A	.	.	MAF_INRAE=8.333;MAF_USDA=6.471
NC_035098.1	11792975	.	G	A	.	.	MAF_INRAE=33.544;MAF_USDA=37.059
NC_035098.1	11793023	.	T	A	.	.	MAF_USDA=2.459
NC_035098.1	11793168	.	G	T	.	.	MAF_USDA=2.941
NC_035098.1	11793171	.	C	A	.	.	MAF_USDA=2.353
NC_035098.1	11793296	.	T	C	.	.	MAF_USDA=4.167
NC_035098.1	11793323	.	G	A	.	.	MAF_INRAE=5.063;MAF_USDA=1.667
NC_035098.1	11793414	.	G	T	.	.	MAF_USDA=1.639
NC_035098.1	11793473	.	C	T	.	.	MAF_INRAE=4.167
NC_035098.1	11793546	.	C	T	.	.	MAF_INRAE=8.333;MAF_USDA=5.294
NC_035098.1	11793631	.	A	G	.	.	MAF_USDA=10.588
NC_035098.1	11793652	.	C	T	.	.	MAF_USDA=3.279
NC_035098.1	11793682	.	C	G	.	.	MAF_INRAE=5.263;MAF_USDA=1.639
NC_035098.1	11793698	.	A	T	.	.	MAF_INRAE=5.263;MAF_USDA=1.639
NC_035098.1	11793700	.	C	T	.	.	MAF_USDA=1.639
NC_035098.1	11793741	.	T	G	.	.	MAF_INRAE=25.0;MAF_USDA=14.706
NC_035098.1	11793804	.	T	C	.	.	MAF_INRAE=30.38;MAF_USDA=12.295
NC_035098.1	11793806	.	C	T	.	.	MAF_USDA=1.639
NC_035098.1	11793928	.	A	C	.	.	MAF_USDA=11.176
NC_035098.1	11794013	.	G	C	.	.	MAF_USDA=9.412
NC_035098.1	11794019	.	C	T	.	.	MAF_USDA=4.098
NC_035098.1	11794029	.	T	G	.	.	MAF_USDA=4.167
NC_035098.1	11794106	.	G	A	.	.	MAF_INRAE=6.329;MAF_USDA=6.471
NC_035098.1	11794251	.	T	C	.	.	MAF_USDA=1.639
NC_035098.1	11794252	.	C	T	.	.	MAF_INRAE=40.506;MAF_USDA=45.833
NC_035098.1	11794444	.	G	A	.	.	MAF_USDA=3.529
NC_035098.1	11794492	.	G	A	.	.	MAF_USDA=3.279
NC_035098.1	11794538	.	C	T	.	.	MAF_USDA=1.639
NC_035098.1	11794602	.	A	G	.	.	MAF_USDA=6.471
NC_035098.1	11794612	.	G	A	.	.	MAF_USDA=3.279
NC_035098.1	11794618	.	G	T	.	.	MAF_USDA=1.639
NC_035098.1	11794624	.	G	A	.	.	MAF_USDA=1.639
NC_035098.1	11794639	.	A	T	.	.	MAF_USDA=1.639
NC_035098.1	11794692	.	T	C	.	.	MAF_INRAE=5.263;MAF_USDA=7.377
NC_035098.1	11794710	.	T	G	.	.	MAF_INRAE=6.329
NC_035098.1	11794728	.	G	A	.	.	MAF_USDA=4.098
NC_035098.1	11794753	.	G	A	.	.	MAF_USDA=2.353
NC_035098.1	11794823	.	G	A	.	.	MAF_USDA=4.098
NC_035098.1	11794836	.	G	A	.	.	MAF_USDA=1.639
NC_035098.1	11794839	.	C	T	.	.	MAF_INRAE=5.263
NC_035098.1	11794875	.	T	C	.	.	MAF_USDA=7.059
NC_035098.1	11794879	.	A	G	.	.	MAF_INRAE=9.494
NC_035098.1	11794903	.	C	T	.	.	MAF_USDA=3.279
NC_035098.1	11794907	.	C	A	.	.	MAF_USDA=1.639
NC_035098.1	11794956	.	C	T	.	.	MAF_INRAE=10.0;MAF_USDA=10.0
NC_035098.1	11794970	.	A	G	.	.	MAF_USDA=4.706
NC_035098.1	11794990	.	C	T	.	.	MAF_INRAE=5.263;MAF_USDA=8.197
NC_035098.1	11795002	.	A	C	.	.	MAF_USDA=4.098
NC_035098.1	11795003	.	A	C	.	.	MAF_USDA=2.459
NC_035098.1	11795006	.	G	T	.	.	MAF_USDA=8.235
NC_035098.1	11795027	.	G	A	.	.	MAF_INRAE=15.19;MAF_USDA=9.412
NC_035098.1	11795032	.	A	G	.	.	MAF_INRAE=10.759;MAF_USDA=4.706
NC_035098.1	11795041	.	T	C	.	.	MAF_INRAE=15.19;MAF_USDA=24.118
NC_035098.1	11795043	.	T	C	.	.	MAF_INRAE=5.263;MAF_USDA=11.765
NC_035098.1	11795047	.	T	C	.	.	MAF_USDA=11.765
NC_035098.1	11795054	.	A	T	.	.	MAF_USDA=5.294
NC_035098.1	11795079	.	A	T	.	.	MAF_INRAE=18.354
NC_035098.1	11795190	.	G	T	.	.	MAF_USDA=12.5
NC_035098.1	11795409	.	A	C	.	.	MAF_USDA=8.333
NC_035098.1	11795412	.	C	G	.	.	MAF_INRAE=15.833;MAF_USDA=13.69
NC_035098.1	11795505	.	C	A	.	.	MAF_INRAE=6.667
NC_035098.1	11795589	.	A	G	.	.	MAF_USDA=8.235
NC_035098.1	11795640	.	A	C	.	.	MAF_INRAE=34.177;MAF_USDA=9.412
NC_035098.1	11795732	.	G	A	.	.	MAF_INRAE=13.333;MAF_USDA=10.656
NC_035098.1	11795808	.	C	A	.	.	MAF_USDA=5.294
NC_035098.1	11795896	.	C	T	.	.	MAF_INRAE=22.152;MAF_USDA=20.0
NC_035098.1	11795898	.	T	C	.	.	MAF_USDA=6.471
NC_035098.1	11795906	.	A	T	.	.	MAF_USDA=5.294
NC_035098.1	11795910	.	G	C	.	.	MAF_USDA=5.294
NC_035098.1	11795920	.	A	G	.	.	MAF_USDA=2.459
NC_035098.1	11795966	.	T	A	.	.	MAF_INRAE=7.5
NC_035098.1	11795990	.	A	C	.	.	MAF_USDA=4.918
NC_035098.1	11796028	.	G	T	.	.	MAF_INRAE=31.667;MAF_USDA=27.083
NC_035098.1	11796161	.	C	T	.	.	MAF_USDA=4.098
NC_035098.1	11796190	.	A	G	.	.	MAF_USDA=1.639
NC_035098.1	11796191	.	G	T	.	.	MAF_INRAE=10.759;MAF_USDA=4.706
NC_035098.1	11796214	.	T	A	.	.	MAF_USDA=14.118
NC_035098.1	11796248	.	C	A	.	.	MAF_INRAE=11.667;MAF_USDA=10.656
NC_035098.1	11796550	.	G	A	.	.	MAF_USDA=2.459
NC_035098.1	11796601	.	A	T	.	.	MAF_USDA=9.412
NC_035098.1	11796608	.	C	A	.	.	MAF_INRAE=16.667;MAF_USDA=7.647
NC_035098.1	11796647	.	T	G	.	.	MAF_INRAE=1.667;MAF_USDA=16.471
NC_035098.1	11796670	.	T	G	.	.	MAF_INRAE=16.456;MAF_USDA=4.167
NC_035098.1	11796750	.	T	G	.	.	MAF_INRAE=11.392;MAF_USDA=5.882
NC_035098.1	11796805	.	A	G	.	.	MAF_USDA=5.357
NC_035098.1	11796929	.	C	A	.	.	MAF_INRAE=5.063;MAF_USDA=1.639
NC_035098.1	11796957	.	G	A	.	.	MAF_INRAE=1.667;MAF_USDA=11.765
NC_035098.1	11796978	.	C	T	.	.	MAF_INRAE=16.456;MAF_USDA=3.279
NC_035098.1	11796999	.	T	G	.	.	MAF_INRAE=8.333;MAF_USDA=16.667
NC_035098.1	11797007	.	C	T	.	.	MAF_INRAE=16.456;MAF_USDA=26.471
NC_035098.1	11797016	.	A	G	.	.	MAF_INRAE=16.667;MAF_USDA=7.647
NC_035098.1	11797039	.	G	A	.	.	MAF_INRAE=10.0;MAF_USDA=7.059
NC_035098.1	11797098	.	C	T	.	.	MAF_INRAE=8.333;MAF_USDA=5.294
NC_035098.1	11797109	.	G	T	.	.	MAF_USDA=10.656
NC_035098.1	11797163	.	G	A	.	.	MAF_INRAE=5.063;MAF_USDA=1.639
NC_035098.1	11797168	.	C	T	.	.	MAF_INRAE=18.354;MAF_USDA=10.656
NC_035098.1	11797181	.	A	G	.	.	MAF_INRAE=10.0;MAF_USDA=22.353
NC_035098.1	11797242	.	C	A	.	.	MAF_INRAE=2.532
NC_035098.1	11797316	.	T	G	.	.	MAF_INRAE=27.5
NC_035098.1	11797397	.	A	T	.	.	MAF_USDA=11.176
NC_035098.1	11797417	.	A	T	.	.	MAF_INRAE=22.785;MAF_USDA=30.0
NC_035098.1	11797454	.	T	C	.	.	MAF_USDA=1.639
NC_035098.1	11797613	.	A	G	.	.	MAF_INRAE=18.987
NC_035098.1	11797649	.	A	C	.	.	MAF_INRAE=8.333;MAF_USDA=5.882
NC_035098.1	11797650	.	C	A	.	.	MAF_USDA=5.294
NC_035098.1	11797653	.	A	G	.	.	MAF_USDA=8.824
NC_035098.1	11797690	.	G	T	.	.	MAF_INRAE=10.0;MAF_USDA=12.295
NC_035098.1	11797719	.	G	A	.	.	MAF_INRAE=10.0;MAF_USDA=21.176
NC_035098.1	11797730	.	G	A	.	.	MAF_INRAE=1.667;MAF_USDA=1.639
NC_035098.1	11797776	.	G	T	.	.	MAF_INRAE=5.263;MAF_USDA=1.639
NC_035098.1	11797784	.	C	A	.	.	MAF_USDA=18.75
NC_035098.1	11797894	.	G	T	.	.	MAF_USDA=1.639
NC_035098.1	11797950	.	C	G	.	.	MAF_INRAE=10.0;MAF_USDA=21.176
NC_035098.1	11797967	.	G	A	.	.	MAF_USDA=4.918
NC_035098.1	11798175	.	G	A	.	.	MAF_USDA=2.5
NC_035098.1	11798177	.	C	T	.	.	MAF_INRAE=5.263;MAF_USDA=1.667
NC_035098.1	11798223	.	C	T	.	.	MAF_INRAE=15.833;MAF_USDA=8.235
NC_035098.1	11798284	.	A	G	.	.	MAF_USDA=4.167
NC_035098.1	11798315	.	C	T	.	.	MAF_INRAE=16.667;MAF_USDA=10.417
NC_035098.1	11798318	.	C	T	.	.	MAF_INRAE=10.0;MAF_USDA=41.667
NC_035098.1	11798348	.	C	T	.	.	MAF_USDA=4.098
NC_035098.1	11798362	.	C	T	.	.	MAF_INRAE=7.5;MAF_USDA=16.667
NC_035098.1	11798390	.	A	G	.	.	MAF_USDA=1.639
NC_035098.1	11798423	.	G	A	.	.	MAF_USDA=1.639
NC_035098.1	11798457	.	A	G	.	.	MAF_INRAE=16.667;MAF_USDA=8.235
NC_035098.1	11798523	.	G	A	.	.	MAF_INRAE=1.667;MAF_USDA=10.0
NC_035098.1	11798527	.	C	T	.	.	MAF_INRAE=17.5;MAF_USDA=9.412
NC_035098.1	11798540	.	G	A	.	.	MAF_INRAE=5.063;MAF_USDA=1.639
NC_035098.1	11798631	.	G	A	.	.	MAF_INRAE=1.667;MAF_USDA=10.119
NC_035098.1	11800072	.	G	A	.	.	MAF_USDA=16.667
NC_035098.1	11800108	.	T	C	.	.	MAF_USDA=5.0
NC_035098.1	11800143	.	T	A	.	.	MAF_USDA=12.5
NC_035098.1	11800193	.	G	A	.	.	MAF_INRAE=10.0;MAF_USDA=41.667
NC_035098.1	11800214	.	C	G	.	.	MAF_USDA=16.667
NC_035098.1	11800316	.	C	G	.	.	MAF_INRAE=37.342;MAF_USDA=44.118
NC_035098.1	11800364	.	T	C	.	.	MAF_USDA=16.667
NC_035098.1	11800374	.	G	T	.	.	MAF_USDA=2.459
NC_035098.1	11800475	.	A	C	.	.	MAF_INRAE=5.063;MAF_USDA=1.639
NC_035098.1	11800553	.	C	T	.	.	MAF_INRAE=9.167
NC_035098.1	11800564	.	G	A	.	.	MAF_USDA=6.78
NC_035098.1	11800577	.	G	A	.	.	MAF_INRAE=36.842;MAF_USDA=31.875
NC_035098.1	11800583	.	A	G	.	.	MAF_INRAE=1.667;MAF_USDA=8.824
NC_035098.1	11800594	.	T	G	.	.	MAF_INRAE=15.823;MAF_USDA=15.882
NC_035098.1	11800689	.	G	A	.	.	MAF_INRAE=14.557;MAF_USDA=6.471
NC_035098.1	11800699	.	A	C	.	.	MAF_USDA=1.765
NC_035098.1	11800753	.	G	T	.	.	MAF_INRAE=19.62;MAF_USDA=7.647
NC_035098.1	11800827	.	G	T	.	.	MAF_INRAE=5.263;MAF_USDA=1.639
NC_035098.1	11800881	.	G	A	.	.	MAF_INRAE=8.333;MAF_USDA=5.294
NC_035098.1	11800901	.	C	T	.	.	MAF_INRAE=5.263;MAF_USDA=3.279
NC_035098.1	11800902	.	G	A	.	.	MAF_INRAE=1.667
NC_035098.1	11800917	.	A	T	.	.	MAF_INRAE=5.263;MAF_USDA=1.639
NC_035098.1	11800958	.	G	A	.	.	MAF_USDA=10.0
NC_035098.1	11800967	.	G	A	.	.	MAF_USDA=6.557
NC_035098.1	11801119	.	G	C	.	.	MAF_USDA=1.639
NC_035098.1	11801204	.	G	A	.	.	MAF_USDA=1.765
NC_035098.1	11801234	.	C	T	.	.	MAF_USDA=1.639
NC_035098.1	11801306	.	G	A	.	.	MAF_INRAE=5.263
NC_035098.1	11801480	.	C	T	.	.	MAF_INRAE=11.392;MAF_USDA=7.377
NC_035098.1	11801481	.	G	A	.	.	MAF_INRAE=5.0;MAF_USDA=5.738
NC_035098.1	11801599	.	T	C	.	.	MAF_INRAE=5.263;MAF_USDA=8.197
NC_035098.1	11801641	.	T	C	.	.	MAF_USDA=5.294
NC_035098.1	11801667	.	TGCT	TGCG	.	.	MAF_USDA=4.167
NC_035098.1	11801670	.	T	G	.	.	MAF_INRAE=15.19
NC_035098.1	11801700	.	T	C	.	.	MAF_USDA=7.647
NC_035098.1	11801764	.	G	A	.	.	MAF_USDA=2.459
NC_035098.1	11801830	.	G	T	.	.	MAF_USDA=7.059
NC_035098.1	11801835	.	T	A	.	.	MAF_INRAE=16.456;MAF_USDA=4.918
NC_035098.1	11801856	.	C	T	.	.	MAF_USDA=1.639
NC_035098.1	11801865	.	C	A	.	.	MAF_USDA=3.279
NC_035098.1	11801880	.	A	G	.	.	MAF_INRAE=15.19;MAF_USDA=12.941
NC_035098.1	11801884	.	A	C	.	.	MAF_USDA=18.75
NC_035098.1	11801885	.	A	C	.	.	MAF_INRAE=10.759;MAF_USDA=8.235
NC_035098.1	11801894	.	A	G	.	.	MAF_INRAE=5.263;MAF_USDA=7.377
NC_035098.1	11801898	.	G	A	.	.	MAF_USDA=1.639
NC_035098.1	11801908	.	C	A	.	.	MAF_USDA=1.639
NC_035098.1	11801909	.	G	A	.	.	MAF_INRAE=5.063
NC_035098.1	11801982	.	G	A	.	.	MAF_USDA=4.098
NC_035098.1	11801985	.	G	A	.	.	MAF_INRAE=8.333;MAF_USDA=16.667
NC_035098.1	11802061	.	T	A	.	.	MAF_INRAE=5.263
NC_035098.1	11802067	.	T	G	.	.	MAF_INRAE=13.333;MAF_USDA=5.738
NC_035098.1	11802132	.	G	A	.	.	MAF_INRAE=16.667;MAF_USDA=7.647
NC_035098.1	11802153	.	T	A	.	.	MAF_USDA=18.75
NC_035098.1	11802236	.	T	C	.	.	MAF_INRAE=8.333;MAF_USDA=16.667
NC_035098.1	11802250	.	C	T	.	.	MAF_USDA=5.882
NC_035098.1	11802305	.	C	T	.	.	MAF_USDA=16.667
NC_035098.1	11802339	.	C	G	.	.	MAF_USDA=16.667
NC_035098.1	11802390	.	T	A	.	.	MAF_USDA=10.417
NC_035098.1	11802398	.	C	A	.	.	MAF_INRAE=5.263;MAF_USDA=8.197
NC_035098.1	11802417	.	T	A	.	.	MAF_INRAE=16.456;MAF_USDA=2.459
NC_035098.1	11802558	.	G	A	.	.	MAF_INRAE=5.0
NC_035098.1	11802640	.	C	A	.	.	MAF_INRAE=14.557;MAF_USDA=6.471
NC_035098.1	11802670	.	G	A	.	.	MAF_USDA=4.098
NC_035098.1	11802683	.	C	G	.	.	MAF_INRAE=14.557;MAF_USDA=7.059
NC_035098.1	11802702	.	G	C	.	.	MAF_USDA=4.918
NC_035098.1	11802703	.	A	C	.	.	MAF_USDA=1.639
NC_035098.1	11802753	.	T	A	.	.	MAF_USDA=1.639
NC_035098.1	11802764	.	G	T	.	.	MAF_USDA=1.639
NC_035098.1	11802883	.	G	A	.	.	MAF_USDA=5.738
NC_035098.1	11802901	.	A	G	.	.	MAF_INRAE=1.667;MAF_USDA=1.639
NC_035098.1	11802914	.	T	A	.	.	MAF_INRAE=2.5
NC_035098.1	11802915	.	A	C	.	.	MAF_USDA=1.639
NC_035098.1	11802932	.	C	T	.	.	MAF_INRAE=16.667;MAF_USDA=7.647
NC_035098.1	11802947	.	T	A	.	.	MAF_INRAE=5.063;MAF_USDA=1.639
NC_035098.1	11802955	.	T	C	.	.	MAF_INRAE=11.392;MAF_USDA=6.471
NC_035098.1	11802958	.	G	A	.	.	MAF_INRAE=14.557;MAF_USDA=7.059
NC_035098.1	11803013	.	T	G	.	.	MAF_USDA=1.639
NC_035098.1	11803059	.	G	T	.	.	MAF_INRAE=11.392;MAF_USDA=6.471
NC_035098.1	11803228	.	G	A	.	.	MAF_INRAE=4.43;MAF_USDA=2.459
NC_035098.1	11803277	.	A	C	.	.	MAF_INRAE=19.167;MAF_USDA=10.0
NC_035098.1	11803292	.	A	C	.	.	MAF_INRAE=4.167
NC_035098.1	11803295	.	T	G	.	.	MAF_INRAE=4.167
NC_035098.1	11803299	.	A	G	.	.	MAF_INRAE=4.167
NC_035098.1	11803305	.	G	C	.	.	MAF_INRAE=4.167
NC_035098.1	11803345	.	C	T	.	.	MAF_USDA=4.098
NC_035098.1	11803394	.	G	T	.	.	MAF_USDA=5.882
NC_035098.1	11803646	.	T	G	.	.	MAF_USDA=7.059
NC_035098.1	11803828	.	A	C	.	.	MAF_USDA=1.639
NC_035098.1	11803853	.	G	A	.	.	MAF_INRAE=10.833
NC_035098.1	11803870	.	T	A	.	.	MAF_INRAE=12.5
NC_035098.1	11803873	.	T	G	.	.	MAF_INRAE=11.667
NC_035098.1	11803876	.	C	T	.	.	MAF_INRAE=11.667
NC_035098.1	11803883	.	T	G	.	.	MAF_INRAE=10.0
NC_035098.1	11803884	.	G	T	.	.	MAF_INRAE=10.0
NC_035098.1	11803890	.	G	T	.	.	MAF_INRAE=8.333
NC_035098.1	11803926	.	T	C	.	.	MAF_USDA=41.667
NC_035098.1	11803962	.	G	A	.	.	MAF_INRAE=3.333
NC_035098.1	11803963	.	C	T	.	.	MAF_INRAE=3.333
NC_035098.1	11803983	.	G	C	.	.	MAF_INRAE=8.333
NC_035098.1	11803988	.	T	G	.	.	MAF_INRAE=8.333
NC_035098.1	11804028	.	T	C	.	.	MAF_INRAE=15.0
NC_035098.1	11804032	.	T	C	.	.	MAF_INRAE=15.833
NC_035098.1	11804033	.	G	A	.	.	MAF_INRAE=15.833
NC_035098.1	11804048	.	T	G	.	.	MAF_INRAE=14.167
NC_035098.1	11804052	.	A	T	.	.	MAF_INRAE=14.167
NC_035098.1	11804063	.	A	T	.	.	MAF_INRAE=13.333
NC_035098.1	11804065	.	T	C	.	.	MAF_INRAE=13.333
NC_035098.1	11804069	.	G	T	.	.	MAF_INRAE=13.333
NC_035098.1	11804073	.	C	T	.	.	MAF_INRAE=13.333
NC_035098.1	11804076	.	T	C	.	.	MAF_INRAE=13.333
NC_035098.1	11804100	.	G	C	.	.	MAF_INRAE=5.833
NC_035098.1	11804110	.	A	C	.	.	MAF_INRAE=5.0
NC_035098.1	11804124	.	G	A	.	.	MAF_INRAE=4.167
NC_035098.1	11804133	.	C	T	.	.	MAF_INRAE=4.167
NC_035098.1	11804136	.	G	A	.	.	MAF_INRAE=3.333
NC_035098.1	11804319	.	G	A	.	.	MAF_USDA=4.167
NC_035098.1	11804501	.	G	A	.	.	MAF_INRAE=29.114;MAF_USDA=34.706
NC_035098.1	11804754	.	G	A	.	.	MAF_INRAE=5.263;MAF_USDA=2.459
NC_035098.1	11804783	.	G	C	.	.	MAF_USDA=1.639
NC_035098.1	11804814	.	G	C	.	.	MAF_USDA=4.918
NC_035098.1	11805062	.	A	G	.	.	MAF_USDA=7.059
NC_035098.1	11805095	.	T	G	.	.	MAF_INRAE=21.519;MAF_USDA=21.176
NC_035098.1	11805522	.	G	A	.	.	MAF_USDA=4.118
NC_035098.1	11805995	.	C	A	.	.	MAF_USDA=4.098
NC_035098.1	11806448	.	G	A	.	.	MAF_USDA=2.459
NC_035098.1	11806593	.	G	A	.	.	MAF_USDA=2.5
NC_035098.1	11806901	.	G	A	.	.	MAF_USDA=2.459
NC_035098.1	11807100	.	G	T	.	.	MAF_USDA=7.377
NC_035098.1	11807120	.	T	C	.	.	MAF_USDA=4.918
NC_035098.1	11807215	.	G	A	.	.	MAF_INRAE=39.167;MAF_USDA=24.118
NC_035098.1	11807297	.	G	A	.	.	MAF_USDA=4.167
NC_035098.1	11807317	.	T	A	.	.	MAF_USDA=10.0
NC_035098.1	11807328	.	C	G	.	.	MAF_USDA=6.471
NC_035098.1	11807520	.	A	G	.	.	MAF_INRAE=5.263
NC_035098.1	11807521	.	C	T	.	.	MAF_USDA=1.765
NC_035098.1	11807579	.	A	G	.	.	MAF_INRAE=14.557;MAF_USDA=6.471
NC_035098.1	11807609	.	T	A	.	.	MAF_INRAE=14.557;MAF_USDA=11.176
NC_035098.1	11807614	.	C	T	.	.	MAF_INRAE=35.443;MAF_USDA=2.083
NC_035098.1	11807685	.	T	G	.	.	MAF_INRAE=20.253
NC_035098.1	11807703	.	T	G	.	.	MAF_INRAE=48.734;MAF_USDA=23.529
NC_035098.1	11807714	.	A	T	.	.	MAF_USDA=5.738
NC_035098.1	11807715	.	A	G	.	.	MAF_INRAE=6.962
NC_035098.1	11807808	.	C	T	.	.	MAF_USDA=7.377
NC_035098.1	11807841	.	G	A	.	.	MAF_INRAE=13.924
NC_035098.1	11808006	.	G	A	.	.	MAF_INRAE=20.886;MAF_USDA=12.295
NC_035098.1	11808065	.	A	C	.	.	MAF_INRAE=6.962;MAF_USDA=7.377
NC_035098.1	11808067	.	C	T	.	.	MAF_INRAE=2.5;MAF_USDA=7.377
NC_035098.1	11808070	.	C	T	.	.	MAF_INRAE=20.886;MAF_USDA=15.574
NC_035098.1	11808088	.	C	T	.	.	MAF_USDA=1.639
NC_035098.1	11808190	.	G	A	.	.	MAF_INRAE=18.987
NC_035098.1	11808214	.	T	C	.	.	MAF_INRAE=20.253;MAF_USDA=8.235
NC_035098.1	11808272	.	A	C	.	.	MAF_INRAE=6.962;MAF_USDA=9.016
NC_035098.1	11808304	.	C	T	.	.	MAF_INRAE=15.0;MAF_USDA=3.529
NC_035098.1	11808359	.	G	A	.	.	MAF_USDA=1.639
NC_035098.1	11808583	.	C	T	.	.	MAF_USDA=7.647
NC_035098.1	11808584	.	G	A	.	.	MAF_INRAE=5.696;MAF_USDA=5.882
NC_035098.1	11808626	.	T	A	.	.	MAF_INRAE=46.835;MAF_USDA=23.77
NC_035098.1	11808706	.	T	A	.	.	MAF_INRAE=39.873;MAF_USDA=12.295
NC_035098.1	11808745	.	A	C	.	.	MAF_INRAE=5.263
NC_035098.1	11808762	.	G	A	.	.	MAF_INRAE=8.333;MAF_USDA=5.294
NC_035098.1	11808914	.	G	T	.	.	MAF_INRAE=8.333;MAF_USDA=5.294
NC_035098.1	11808929	.	A	T	.	.	MAF_USDA=1.639
NC_035098.1	11808944	.	C	T	.	.	MAF_USDA=1.639
NC_035098.1	11809115	.	T	C	.	.	MAF_INRAE=14.557;MAF_USDA=19.412
NC_035098.1	11809163	.	G	A	.	.	MAF_USDA=7.647
NC_035098.1	11809221	.	C	T	.	.	MAF_USDA=1.639
NC_035098.1	11809363	.	G	A	.	.	MAF_USDA=6.471
NC_035098.1	11809664	.	G	A	.	.	MAF_INRAE=8.333;MAF_USDA=5.294
NC_035098.1	11809729	.	T	C	.	.	MAF_INRAE=10.759;MAF_USDA=4.706
NC_035098.1	11809813	.	G	A	.	.	MAF_INRAE=47.468;MAF_USDA=15.882
NC_035098.1	11809817	.	T	C	.	.	MAF_USDA=2.459
NC_035098.1	11809938	.	T	A	.	.	MAF_USDA=1.639
NC_035098.1	11809939	.	A	T	.	.	MAF_USDA=1.639
NC_035098.1	11809940	.	A	T	.	.	MAF_INRAE=23.418;MAF_USDA=11.475
NC_035098.1	11809957	.	G	T	.	.	MAF_INRAE=37.975;MAF_USDA=39.412
NC_035098.1	11810012	.	G	T	.	.	MAF_USDA=4.098
NC_035098.1	11810038	.	T	C	.	.	MAF_INRAE=6.962
NC_035098.1	11810137	.	G	C	.	.	MAF_USDA=14.583
NC_035098.1	11810364	.	G	A	.	.	MAF_USDA=4.167
NC_035098.1	11810387	.	G	A	.	.	MAF_USDA=1.639
NC_035098.1	11810407	.	C	T	.	.	MAF_USDA=1.639
NC_035098.1	11810493	.	C	A	.	.	MAF_INRAE=5.263
NC_035098.1	11810522	.	C	T	.	.	MAF_INRAE=1.667;MAF_USDA=5.738
NC_035098.1	11810612	.	G	A	.	.	MAF_USDA=6.471
NC_035098.1	11810790	.	G	A	.	.	MAF_USDA=2.083
NC_035098.1	11810885	.	C	T	.	.	MAF_INRAE=30.38;MAF_USDA=17.262
NC_035098.1	11810889	.	C	A	.	.	MAF_USDA=1.667
NC_035098.1	11810929	.	T	C	.	.	MAF_INRAE=10.0
NC_035098.1	11810936	.	C	T	.	.	MAF_INRAE=26.316;MAF_USDA=5.833
NC_035098.1	11810945	.	T	C	.	.	MAF_INRAE=36.842;MAF_USDA=17.262
NC_035098.1	11810957	.	T	A	.	.	MAF_INRAE=12.5
NC_035098.1	11810961	.	T	A	.	.	MAF_INRAE=12.5
NC_035098.1	11810962	.	C	A	.	.	MAF_INRAE=12.5
NC_035098.1	11811159	.	G	A	.	.	MAF_USDA=7.059
NC_035098.1	11811183	.	C	T	.	.	MAF_USDA=3.279
NC_035098.1	11811221	.	A	G	.	.	MAF_INRAE=17.722;MAF_USDA=15.294
NC_035098.1	11811257	.	G	A	.	.	MAF_USDA=3.279
NC_035098.1	11811267	.	C	A	.	.	MAF_INRAE=11.667;MAF_USDA=22.917
NC_035098.1	11811292	.	C	G	.	.	MAF_INRAE=37.342;MAF_USDA=12.353
NC_035098.1	11811299	.	G	A	.	.	MAF_USDA=2.459
NC_035098.1	11811301	.	C	T	.	.	MAF_USDA=4.706
NC_035098.1	11811326	.	T	C	.	.	MAF_USDA=1.639
NC_035098.1	11811346	.	C	A	.	.	MAF_INRAE=43.671;MAF_USDA=40.0
NC_035098.1	11811461	.	A	T	.	.	MAF_USDA=1.639
NC_035098.1	11811527	.	C	G	.	.	MAF_USDA=1.639
NC_035098.1	11811577	.	G	A	.	.	MAF_USDA=1.639
NC_035098.1	11811599	.	T	G	.	.	MAF_INRAE=39.241;MAF_USDA=46.471
NC_035098.1	11811648	.	C	T	.	.	MAF_INRAE=29.114;MAF_USDA=20.0
NC_035098.1	11811653	.	C	A	.	.	MAF_USDA=1.639
NC_035098.1	11811671	.	A	G	.	.	MAF_INRAE=39.241;MAF_USDA=46.471
NC_035098.1	11811792	.	G	A	.	.	MAF_USDA=3.529
NC_035098.1	11811845	.	A	G	.	.	MAF_INRAE=10.759;MAF_USDA=4.706
NC_035098.1	11811925	.	A	T	.	.	MAF_USDA=16.667
NC_035098.1	11811934	.	G	A	.	.	MAF_USDA=3.279
NC_035098.1	11811937	.	T	C	.	.	MAF_USDA=4.098
NC_035098.1	11812003	.	C	A	.	.	MAF_INRAE=44.937;MAF_USDA=48.824
NC_035098.1	11812009	.	C	A	.	.	MAF_INRAE=38.608;MAF_USDA=47.059
NC_035098.1	11812067	.	A	C	.	.	MAF_USDA=31.176
NC_035098.1	11812072	.	C	T	.	.	MAF_USDA=4.918
NC_035098.1	11812159	.	A	G	.	.	MAF_USDA=18.75
NC_035098.1	11812219	.	G	A	.	.	MAF_USDA=2.083
NC_035098.1	11813837	.	C	T	.	.	MAF_USDA=31.25
NC_035098.1	11813904	.	A	G	.	.	MAF_USDA=3.279
NC_035098.1	11813955	.	T	C	.	.	MAF_USDA=3.279
NC_035098.1	11813958	.	C	T	.	.	MAF_INRAE=1.667;MAF_USDA=4.918
NC_035098.1	11813999	.	T	G	.	.	MAF_INRAE=13.924;MAF_USDA=6.25
NC_035098.1	11814000	.	G	T	.	.	MAF_USDA=9.016
NC_035098.1	11814077	.	G	A	.	.	MAF_USDA=19.412
NC_035098.1	11814166	.	G	A	.	.	MAF_USDA=4.706
NC_035098.1	11814169	.	C	T	.	.	MAF_USDA=4.706
NC_035098.1	11814193	.	C	T	.	.	MAF_USDA=2.353
NC_035098.1	11814217	.	C	T	.	.	MAF_USDA=1.639
NC_035098.1	11814218	.	T	G	.	.	MAF_USDA=3.279
NC_035098.1	11814264	.	T	A	.	.	MAF_USDA=1.639
NC_035098.1	11814271	.	C	T	.	.	MAF_INRAE=11.392;MAF_USDA=8.197
NC_035098.1	11814297	.	G	A	.	.	MAF_USDA=4.706
NC_035098.1	11814388	.	T	A	.	.	MAF_INRAE=6.962;MAF_USDA=6.471
NC_035098.1	11814402	.	T	A	.	.	MAF_INRAE=5.263
NC_035098.1	11814495	.	A	C	.	.	MAF_INRAE=1.667;MAF_USDA=8.333
NC_035098.1	11814502	.	T	G	.	.	MAF_USDA=5.882
NC_035098.1	11814545	.	C	T	.	.	MAF_USDA=2.941
NC_035098.1	11814592	.	A	T	.	.	MAF_INRAE=38.608;MAF_USDA=21.765
NC_035098.1	11814632	.	A	C	.	.	MAF_INRAE=5.263
NC_035098.1	11814663	.	C	G	.	.	MAF_USDA=2.459
NC_035098.1	11814725	.	A	G	.	.	MAF_USDA=1.639
NC_035098.1	11814814	.	A	G	.	.	MAF_USDA=2.459
NC_035098.1	11814836	.	A	G	.	.	MAF_INRAE=13.291;MAF_USDA=15.882
NC_035098.1	11814860	.	T	C	.	.	MAF_INRAE=13.291;MAF_USDA=15.294
NC_035098.1	11814868	.	T	C	.	.	MAF_INRAE=6.962;MAF_USDA=6.471
NC_035098.1	11814872	.	G	T	.	.	MAF_INRAE=48.734;MAF_USDA=14.706
NC_035098.1	11814928	.	C	T	.	.	MAF_INRAE=18.987;MAF_USDA=8.333
NC_035098.1	11814958	.	G	A	.	.	MAF_USDA=3.333
NC_035098.1	11814965	.	G	A	.	.	MAF_INRAE=13.291;MAF_USDA=11.765
NC_035098.1	11815130	.	C	T	.	.	MAF_USDA=1.639
NC_035098.1	11815147	.	G	T	.	.	MAF_INRAE=8.333;MAF_USDA=8.235
NC_035098.1	11815151	.	T	G	.	.	MAF_USDA=1.639
NC_035098.1	11815175	.	T	A	.	.	MAF_INRAE=13.291;MAF_USDA=11.765
NC_035098.1	11815180	.	A	C	.	.	MAF_USDA=4.098
NC_035098.1	11815230	.	T	G	.	.	MAF_INRAE=14.557;MAF_USDA=28.824
NC_035098.1	11815231	.	G	T	.	.	MAF_INRAE=16.667;MAF_USDA=15.574
NC_035098.1	11815232	.	G	T	.	.	MAF_INRAE=1.667
NC_035098.1	11815237	.	G	A	.	.	MAF_INRAE=13.291;MAF_USDA=12.941
NC_035098.1	11815284	.	C	A	.	.	MAF_USDA=4.098
NC_035098.1	11815321	.	TGA	TGT	.	.	MAF_USDA=16.667
NC_035098.1	11815344	.	T	A	.	.	MAF_USDA=4.167
NC_035098.1	11815353	.	T	A	.	.	MAF_INRAE=12.658;MAF_USDA=13.529
NC_035098.1	11815425	.	A	C	.	.	MAF_INRAE=48.101;MAF_USDA=17.059
NC_035098.1	11815452	.	A	C	.	.	MAF_USDA=2.459
NC_035098.1	11815575	.	T	A	.	.	MAF_INRAE=13.924;MAF_USDA=7.059
NC_035098.1	11815582	.	G	T	.	.	MAF_INRAE=12.025;MAF_USDA=18.824
NC_035098.1	11815714	.	G	A	.	.	MAF_USDA=4.098
NC_035098.1	11815732	.	G	A	.	.	MAF_INRAE=3.333
NC_035098.1	11815755	.	G	A	.	.	MAF_INRAE=1.667
NC_035098.1	11815760	.	A	G	.	.	MAF_INRAE=1.667
NC_035098.1	11815765	.	C	T	.	.	MAF_INRAE=6.667
NC_035098.1	11815824	.	A	T	.	.	MAF_INRAE=5.833;MAF_USDA=29.167
NC_035098.1	11815856	.	G	T	.	.	MAF_INRAE=3.333;MAF_USDA=13.115
NC_035098.1	11815857	.	A	G	.	.	MAF_INRAE=5.0;MAF_USDA=27.083
NC_035098.1	11815867	.	C	A	.	.	MAF_INRAE=5.0
NC_035098.1	11815882	.	G	A	.	.	MAF_INRAE=44.167;MAF_USDA=12.941
NC_035098.1	11815913	.	T	C	.	.	MAF_INRAE=9.167;MAF_USDA=14.583
NC_035098.1	11815917	.	A	T	.	.	MAF_INRAE=4.167
NC_035098.1	11815929	.	A	C	.	.	MAF_INRAE=14.167
NC_035098.1	11815937	.	G	A	.	.	MAF_INRAE=10.833;MAF_USDA=11.176
NC_035098.1	11815964	.	G	A	.	.	MAF_INRAE=5.0
NC_035098.1	11815967	.	G	A	.	.	MAF_INRAE=5.0;MAF_USDA=16.667
NC_035098.1	11815980	.	C	A	.	.	MAF_INRAE=10.833
NC_035098.1	11815984	.	C	A	.	.	MAF_INRAE=10.833
NC_035098.1	11815986	.	A	T	.	.	MAF_INRAE=15.0;MAF_USDA=22.917
NC_035098.1	11816013	.	G	A	.	.	MAF_INRAE=8.333
NC_035098.1	11816022	.	A	C	.	.	MAF_USDA=13.934
NC_035098.1	11816033	.	T	C	.	.	MAF_INRAE=6.667
NC_035098.1	11816035	.	G	T	.	.	MAF_INRAE=5.833
NC_035098.1	11816045	.	C	T	.	.	MAF_INRAE=5.0
NC_035098.1	11816053	.	C	A	.	.	MAF_INRAE=3.333
NC_035098.1	11816081	.	A	C	.	.	MAF_USDA=2.459
NC_035098.1	11816098	.	A	G	.	.	MAF_INRAE=13.291;MAF_USDA=11.765
NC_035098.1	11816114	.	C	T	.	.	MAF_USDA=2.459
NC_035098.1	11816250	.	G	A	.	.	MAF_USDA=1.639
NC_035098.1	11816281	.	A	G	.	.	MAF_USDA=22.917
NC_035098.1	11816357	.	T	C	.	.	MAF_INRAE=12.658;MAF_USDA=11.765
NC_035098.1	11816359	.	C	T	.	.	MAF_USDA=7.647
NC_035098.1	11816387	.	A	C	.	.	MAF_USDA=4.918
NC_035098.1	11816468	.	C	A	.	.	MAF_INRAE=2.5;MAF_USDA=10.588
NC_035098.1	11816479	.	T	C	.	.	MAF_USDA=2.459
NC_035098.1	11816535	.	T	A	.	.	MAF_INRAE=13.291;MAF_USDA=13.529
NC_035098.1	11816650	.	A	G	.	.	MAF_USDA=1.639
NC_035098.1	11816697	.	T	G	.	.	MAF_USDA=5.738
NC_035098.1	11816771	.	A	C	.	.	MAF_USDA=14.118
NC_035098.1	11816851	.	T	G	.	.	MAF_INRAE=13.924;MAF_USDA=28.824
NC_035098.1	11816916	.	C	T	.	.	MAF_USDA=2.459
NC_035098.1	11816960	.	G	T	.	.	MAF_USDA=2.353
NC_035098.1	11816994	.	C	G	.	.	MAF_INRAE=11.392;MAF_USDA=9.016
NC_035098.1	11817002	.	C	A	.	.	MAF_USDA=2.459
NC_035098.1	11817145	.	C	G	.	.	MAF_USDA=42.941
NC_035098.1	11817188	.	T	C	.	.	MAF_USDA=4.706
NC_035098.1	11817228	.	A	G	.	.	MAF_USDA=18.235
NC_035098.1	11817241	.	G	A	.	.	MAF_USDA=8.235
NC_035098.1	11817279	.	G	A	.	.	MAF_USDA=3.279
NC_035098.1	11817430	.	T	A	.	.	MAF_INRAE=12.025;MAF_USDA=19.412
NC_035098.1	11817466	.	G	A	.	.	MAF_USDA=1.639
NC_035098.1	11817526	.	A	C	.	.	MAF_INRAE=27.215;MAF_USDA=35.417
NC_035098.1	11817568	.	C	T	.	.	MAF_INRAE=27.215;MAF_USDA=40.0
NC_035098.1	11817660	.	G	T	.	.	MAF_USDA=12.353
NC_035098.1	11817661	.	G	A	.	.	MAF_INRAE=2.5;MAF_USDA=10.0
NC_035098.1	11817664	.	T	A	.	.	MAF_INRAE=14.557;MAF_USDA=6.471
NC_035098.1	11817731	.	A	T	.	.	MAF_USDA=2.459
NC_035098.1	11817819	.	T	C	.	.	MAF_INRAE=6.667
NC_035098.1	11817852	.	G	A	.	.	MAF_INRAE=13.924;MAF_USDA=28.824
NC_035098.1	11817865	.	A	G	.	.	MAF_INRAE=27.848;MAF_USDA=41.765
NC_035098.1	11817892	.	A	C	.	.	MAF_INRAE=12.658;MAF_USDA=18.824
NC_035098.1	11817978	.	G	A	.	.	MAF_INRAE=6.962;MAF_USDA=18.75
NC_035098.1	11817984	.	G	T	.	.	MAF_INRAE=14.557;MAF_USDA=6.471
NC_035098.1	11818073	.	C	A	.	.	MAF_USDA=5.738
NC_035098.1	11818104	.	T	C	.	.	MAF_INRAE=24.051;MAF_USDA=6.471
NC_035098.1	11818128	.	C	A	.	.	MAF_INRAE=8.333;MAF_USDA=5.294
NC_035098.1	11818168	.	G	A	.	.	MAF_INRAE=15.19;MAF_USDA=22.941
NC_035098.1	11818173	.	C	A	.	.	MAF_INRAE=2.5;MAF_USDA=9.412
NC_035098.1	11818174	.	A	G	.	.	MAF_INRAE=12.025;MAF_USDA=18.235
NC_035098.1	11818206	.	A	T	.	.	MAF_INRAE=2.5;MAF_USDA=11.176
NC_035098.1	11818228	.	G	A	.	.	MAF_INRAE=27.215;MAF_USDA=40.588
NC_035098.1	11818328	.	C	T	.	.	MAF_USDA=2.5
NC_035098.1	11818354	.	G	T	.	.	MAF_INRAE=13.291;MAF_USDA=11.905
NC_035098.1	11818418	.	C	G	.	.	MAF_USDA=12.353
NC_035098.1	11818450	.	T	C	.	.	MAF_USDA=1.639
NC_035098.1	11818511	.	G	A	.	.	MAF_INRAE=11.392;MAF_USDA=9.016
NC_035098.1	11818576	.	A	C	.	.	MAF_INRAE=1.667;MAF_USDA=27.647
NC_035098.1	11818599	.	A	T	.	.	MAF_INRAE=10.759;MAF_USDA=7.059
NC_035098.1	11818601	.	T	G	.	.	MAF_USDA=12.5
NC_035098.1	11818801	.	C	A	.	.	MAF_INRAE=14.557;MAF_USDA=7.059
NC_035098.1	11818837	.	A	G	.	.	MAF_INRAE=36.709;MAF_USDA=42.353
NC_035098.1	11818861	.	G	A	.	.	MAF_INRAE=49.367;MAF_USDA=23.529
NC_035098.1	11818871	.	C	T	.	.	MAF_INRAE=10.127;MAF_USDA=5.738
NC_035098.1	11818910	.	C	A	.	.	MAF_INRAE=36.709;MAF_USDA=15.294
NC_035098.1	11818978	.	G	T	.	.	MAF_USDA=3.279
NC_035098.1	11819059	.	C	A	.	.	MAF_USDA=16.471
NC_035098.1	11819240	.	T	A	.	.	MAF_USDA=19.565
NC_035098.1	11819255	.	A	G	.	.	MAF_USDA=19.565
NC_035098.1	11819810	.	C	A	.	.	MAF_USDA=10.0
NC_035098.1	11819818	.	A	G	.	.	MAF_USDA=28.235
NC_035098.1	11819841	.	G	T	.	.	MAF_USDA=30.0
NC_035098.1	11819871	.	G	A	.	.	MAF_INRAE=13.333;MAF_USDA=6.557
NC_035098.1	11820047	.	G	A	.	.	MAF_USDA=4.167
NC_035098.1	11820121	.	G	A	.	.	MAF_INRAE=11.392;MAF_USDA=5.882
NC_035098.1	11820173	.	T	C	.	.	MAF_INRAE=5.263;MAF_USDA=2.459
NC_035098.1	11820205	.	C	T	.	.	MAF_INRAE=3.333;MAF_USDA=18.75
NC_035098.1	11820241	.	C	A	.	.	MAF_USDA=10.417
NC_035098.1	11820243	.	T	G	.	.	MAF_USDA=10.417
NC_035098.1	11820317	.	C	T	.	.	MAF_USDA=4.348
NC_035098.1	11820577	.	G	C	.	.	MAF_INRAE=26.316
NC_035098.1	11820913	.	G	T	.	.	MAF_INRAE=5.263
NC_035098.1	11820966	.	G	T	.	.	MAF_INRAE=5.263
NC_035098.1	11820978	.	G	A	.	.	MAF_USDA=1.667
NC_035098.1	11821048	.	A	C	.	.	MAF_USDA=12.5
NC_035098.1	11821209	.	T	C	.	.	MAF_USDA=16.667
NC_035098.1	11821231	.	A	C	.	.	MAF_USDA=33.333
NC_035098.1	11821605	.	CAAAAAA	CAAAAAT	.	.	MAF_USDA=4.167
NC_035098.1	11821628	.	T	G	.	.	MAF_USDA=1.667
NC_035098.1	11821668	.	C	G	.	.	MAF_INRAE=7.5;MAF_USDA=5.294
NC_035098.1	11821687	.	T	C	.	.	MAF_INRAE=39.241;MAF_USDA=28.824
NC_035098.1	11821732	.	T	C	.	.	MAF_USDA=2.459
NC_035098.1	11821737	.	A	T	.	.	MAF_USDA=1.639
NC_035098.1	11821781	.	C	T	.	.	MAF_USDA=1.639
NC_035098.1	11821844	.	G	A	.	.	MAF_USDA=2.459
NC_035098.1	11821974	.	C	G	.	.	MAF_INRAE=5.263;MAF_USDA=3.279
NC_035098.1	11822068	.	C	T	.	.	MAF_USDA=1.639
NC_035098.1	11822235	.	A	G	.	.	MAF_USDA=2.459
NC_035098.1	11822254	.	T	A	.	.	MAF_INRAE=1.667;MAF_USDA=13.529
NC_035098.1	11822257	.	T	G	.	.	MAF_INRAE=5.263
NC_035098.1	11822258	.	G	T	.	.	MAF_USDA=2.459
NC_035098.1	11822360	.	C	A	.	.	MAF_INRAE=18.987
NC_035098.1	11822361	.	G	A	.	.	MAF_USDA=8.824
NC_035098.1	11822373	.	C	G	.	.	MAF_USDA=5.738
NC_035098.1	11822401	.	C	T	.	.	MAF_USDA=10.656
NC_035098.1	11822474	.	T	A	.	.	MAF_INRAE=5.263
NC_035098.1	11822492	.	G	T	.	.	MAF_INRAE=5.263
NC_035098.1	11822592	.	T	G	.	.	MAF_INRAE=17.722;MAF_USDA=15.294
NC_035098.1	11822608	.	C	A	.	.	MAF_INRAE=5.263;MAF_USDA=1.639
NC_035098.1	11822615	.	A	G	.	.	MAF_INRAE=20.253
NC_035098.1	11822654	.	C	A	.	.	MAF_USDA=4.918
NC_035098.1	11822683	.	A	C	.	.	MAF_INRAE=1.667;MAF_USDA=4.918
NC_035098.1	11822725	.	T	C	.	.	MAF_INRAE=6.962;MAF_USDA=1.639
NC_035098.1	11822936	.	C	A	.	.	MAF_USDA=4.098
NC_035098.1	11822978	.	A	T	.	.	MAF_USDA=12.5
NC_035098.1	11822980	.	G	T	.	.	MAF_USDA=12.5
NC_035098.1	11823016	.	T	G	.	.	MAF_INRAE=37.342;MAF_USDA=28.824
NC_035098.1	11823126	.	C	A	.	.	MAF_USDA=5.833
NC_035098.1	11823301	.	C	T	.	.	MAF_INRAE=15.833;MAF_USDA=4.118
NC_035098.1	11823378	.	C	T	.	.	MAF_INRAE=8.333;MAF_USDA=5.294
NC_035098.1	11823619	.	T	A	.	.	MAF_USDA=5.294
NC_035098.1	11823696	.	A	G	.	.	MAF_USDA=7.377
NC_035098.1	11823816	.	A	G	.	.	MAF_USDA=1.639
NC_035098.1	11823836	.	C	T	.	.	MAF_USDA=1.639
NC_035098.1	11823872	.	G	A	.	.	MAF_USDA=5.294
NC_035098.1	11824045	.	C	T	.	.	MAF_INRAE=5.263;MAF_USDA=4.918
NC_035098.1	11824064	.	C	G	.	.	MAF_INRAE=6.329;MAF_USDA=7.059
NC_035098.1	11824155	.	T	C	.	.	MAF_INRAE=8.333;MAF_USDA=3.529
NC_035098.1	11824177	.	G	T	.	.	MAF_USDA=2.459
NC_035098.1	11824190	.	G	C	.	.	MAF_INRAE=24.051;MAF_USDA=20.588
NC_035098.1	11824334	.	G	T	.	.	MAF_USDA=1.639
NC_035098.1	11824364	.	G	A	.	.	MAF_USDA=1.639
NC_035098.1	11824519	.	C	T	.	.	MAF_USDA=7.377
NC_035098.1	11824590	.	C	T	.	.	MAF_USDA=6.557
NC_035098.1	11824790	.	G	A	.	.	MAF_USDA=2.353
NC_035098.1	11824932	.	A	T	.	.	MAF_INRAE=6.962;MAF_USDA=10.0
NC_035098.1	11824982	.	C	T	.	.	MAF_INRAE=24.684;MAF_USDA=18.824
NC_035098.1	11825366	.	C	A	.	.	MAF_INRAE=10.759;MAF_USDA=7.059
NC_035098.1	11825581	.	C	T	.	.	MAF_INRAE=5.263
NC_035098.1	11825623	.	G	A	.	.	MAF_INRAE=5.263;MAF_USDA=13.115
NC_035098.1	11825656	.	T	G	.	.	MAF_INRAE=36.709;MAF_USDA=14.118
NC_035098.1	11825657	.	G	A	.	.	MAF_INRAE=12.025;MAF_USDA=28.235
NC_035098.1	11825666	.	G	A	.	.	MAF_INRAE=36.076;MAF_USDA=14.118
NC_035098.1	11825742	.	T	A	.	.	MAF_INRAE=41.667;MAF_USDA=49.412
NC_035098.1	11825763	.	A	G	.	.	MAF_USDA=3.279
NC_035098.1	11825777	.	A	G	.	.	MAF_INRAE=8.333;MAF_USDA=5.294
NC_035098.1	11825822	.	G	A	.	.	MAF_INRAE=40.506;MAF_USDA=49.412
NC_035098.1	11825870	.	C	A	.	.	MAF_INRAE=15.823;MAF_USDA=28.235
NC_035098.1	11825890	.	G	T	.	.	MAF_INRAE=10.759;MAF_USDA=5.294
NC_035098.1	11826174	.	T	C	.	.	MAF_INRAE=2.5
NC_035098.1	11826293	.	C	T	.	.	MAF_INRAE=15.0;MAF_USDA=2.083
NC_035098.1	11826542	.	C	T	.	.	MAF_USDA=3.279
NC_035098.1	11826604	.	C	G	.	.	MAF_USDA=1.639
NC_035098.1	11826742	.	T	G	.	.	MAF_USDA=3.279
NC_035098.1	11826991	.	G	C	.	.	MAF_INRAE=14.167;MAF_USDA=6.557
NC_035098.1	11827125	.	T	C	.	.	MAF_INRAE=1.667;MAF_USDA=5.738
NC_035098.1	11827168	.	A	T	.	.	MAF_USDA=5.294
NC_035098.1	11827204	.	G	A	.	.	MAF_INRAE=5.263;MAF_USDA=12.295
NC_035098.1	11827303	.	C	G	.	.	MAF_USDA=1.639
NC_035098.1	11827877	.	C	T	.	.	MAF_USDA=5.294
NC_035098.1	11828186	.	G	T	.	.	MAF_USDA=2.459
NC_035098.1	11828280	.	G	T	.	.	MAF_INRAE=10.759;MAF_USDA=7.647
NC_035098.1	11828475	.	C	T	.	.	MAF_INRAE=10.759;MAF_USDA=4.706
NC_035098.1	11828555	.	A	G	.	.	MAF_USDA=4.118
NC_035098.1	11828645	.	G	A	.	.	MAF_INRAE=33.544;MAF_USDA=47.647
NC_035098.1	11828713	.	G	A	.	.	MAF_USDA=2.459
NC_035098.1	11828773	.	G	A	.	.	MAF_INRAE=16.456
NC_035098.1	11829013	.	C	A	.	.	MAF_USDA=6.557
NC_035098.1	11829079	.	C	T	.	.	MAF_USDA=5.738
NC_035098.1	11829276	.	G	A	.	.	MAF_USDA=1.639
NC_035098.1	11829317	.	C	A	.	.	MAF_INRAE=2.5
NC_035098.1	11829349	.	G	A	.	.	MAF_USDA=7.377
NC_035098.1	11829362	.	C	T	.	.	MAF_INRAE=6.962;MAF_USDA=1.639
NC_035098.1	11829442	.	C	T	.	.	MAF_INRAE=1.667;MAF_USDA=12.295
NC_035098.1	11829446	.	A	G	.	.	MAF_USDA=5.294
NC_035098.1	11829456	.	C	T	.	.	MAF_INRAE=19.167;MAF_USDA=11.765
NC_035098.1	11829531	.	T	G	.	.	MAF_INRAE=20.253;MAF_USDA=5.882
NC_035098.1	11829545	.	C	T	.	.	MAF_USDA=1.639
NC_035098.1	11829693	.	T	A	.	.	MAF_INRAE=10.833;MAF_USDA=6.471
NC_035098.1	11829735	.	A	G	.	.	MAF_INRAE=6.962;MAF_USDA=20.588
NC_035098.1	11829763	.	G	C	.	.	MAF_INRAE=14.167
NC_035098.1	11829945	.	C	A	.	.	MAF_USDA=16.667
NC_035098.1	11830050	.	G	A	.	.	MAF_INRAE=6.962;MAF_USDA=12.353
NC_035098.1	11830125	.	C	T	.	.	MAF_USDA=3.279
NC_035098.1	11830172	.	A	C	.	.	MAF_USDA=5.738
NC_035098.1	11830256	.	A	C	.	.	MAF_INRAE=21.519;MAF_USDA=41.176
NC_035098.1	11830289	.	A	G	.	.	MAF_USDA=1.639
NC_035098.1	11830301	.	A	T	.	.	MAF_INRAE=20.253;MAF_USDA=8.824
NC_035098.1	11830373	.	G	T	.	.	MAF_INRAE=1.667;MAF_USDA=1.639
NC_035098.1	11830376	.	C	A	.	.	MAF_INRAE=8.333;MAF_USDA=5.294
NC_035098.1	11830558	.	T	A	.	.	MAF_USDA=1.639
NC_035098.1	11830563	.	A	C	.	.	MAF_INRAE=10.759;MAF_USDA=4.706
NC_035098.1	11830569	.	C	T	.	.	MAF_INRAE=19.167;MAF_USDA=12.353
NC_035098.1	11830781	.	T	C	.	.	MAF_INRAE=42.405;MAF_USDA=34.706
NC_035098.1	11830789	.	T	G	.	.	MAF_INRAE=21.519;MAF_USDA=47.059
NC_035098.1	11830810	.	C	T	.	.	MAF_USDA=1.639
NC_035098.1	11830820	.	A	G	.	.	MAF_USDA=1.639
NC_035098.1	11830832	.	T	A	.	.	MAF_INRAE=36.709;MAF_USDA=8.824
NC_035098.1	11830856	.	C	G	.	.	MAF_INRAE=6.962;MAF_USDA=22.353
NC_035098.1	11830920	.	A	T	.	.	MAF_USDA=6.557
NC_035098.1	11830934	.	A	G	.	.	MAF_USDA=3.529
NC_035098.1	11830941	.	T	G	.	.	MAF_INRAE=41.772;MAF_USDA=37.059
NC_035098.1	11830958	.	G	T	.	.	MAF_USDA=6.557
NC_035098.1	11830966	.	A	G	.	.	MAF_INRAE=1.667;MAF_USDA=1.639
NC_035098.1	11831108	.	G	T	.	.	MAF_INRAE=10.759;MAF_USDA=2.083
NC_035098.1	11831121	.	C	A	.	.	MAF_USDA=13.934
NC_035098.1	11831127	.	A	G	.	.	MAF_INRAE=20.253;MAF_USDA=13.095
NC_035098.1	11831278	.	T	G	.	.	MAF_INRAE=5.263
NC_035098.1	11831301	.	G	T	.	.	MAF_INRAE=36.709;MAF_USDA=12.941
NC_035098.1	11831332	.	T	G	.	.	MAF_INRAE=14.167;MAF_USDA=6.557
NC_035098.1	11831349	.	C	G	.	.	MAF_INRAE=15.789;MAF_USDA=47.059
NC_035098.1	11831362	.	T	A	.	.	MAF_USDA=16.667
NC_035098.1	11831377	.	C	T	.	.	MAF_INRAE=32.278;MAF_USDA=46.471
NC_035098.1	11831378	.	C	G	.	.	MAF_INRAE=12.5;MAF_USDA=7.059
NC_035098.1	11831485	.	C	T	.	.	MAF_USDA=6.557
NC_035098.1	11831624	.	C	T	.	.	MAF_USDA=2.941
NC_035098.1	11831625	.	G	A	.	.	MAF_INRAE=14.167;MAF_USDA=23.77
NC_035098.1	11831660	.	G	A	.	.	MAF_INRAE=19.167;MAF_USDA=11.176
NC_035098.1	11831755	.	T	G	.	.	MAF_USDA=1.639
NC_035098.1	11831834	.	A	C	.	.	MAF_INRAE=5.263
NC_035098.1	11831842	.	A	T	.	.	MAF_INRAE=13.333
NC_035098.1	11831850	.	G	C	.	.	MAF_INRAE=10.759;MAF_USDA=4.706
NC_035098.1	11831852	.	C	G	.	.	MAF_INRAE=23.333;MAF_USDA=48.235
NC_035098.1	11831883	.	T	A	.	.	MAF_USDA=7.377
NC_035098.1	11831990	.	T	G	.	.	MAF_INRAE=1.667;MAF_USDA=9.412
NC_035098.1	11831996	.	T	G	.	.	MAF_USDA=1.639
NC_035098.1	11832011	.	A	T	.	.	MAF_INRAE=8.228;MAF_USDA=19.412
NC_035098.1	11832044	.	A	G	.	.	MAF_USDA=4.118
NC_035098.1	11832064	.	G	T	.	.	MAF_USDA=4.918
NC_035098.1	11832174	.	G	A	.	.	MAF_INRAE=15.833
NC_035098.1	11832177	.	T	G	.	.	MAF_INRAE=8.333
NC_035098.1	11832254	.	G	A	.	.	MAF_USDA=6.557
NC_035098.1	11832384	.	A	T	.	.	MAF_USDA=2.459
NC_035098.1	11832598	.	G	A	.	.	MAF_USDA=4.918
NC_035098.1	11832612	.	G	A	.	.	MAF_INRAE=8.228;MAF_USDA=31.176
NC_035098.1	11832619	.	C	G	.	.	MAF_INRAE=34.81;MAF_USDA=20.0
NC_035098.1	11832692	.	A	G	.	.	MAF_INRAE=34.177;MAF_USDA=39.583
NC_035098.1	11832701	.	G	A	.	.	MAF_INRAE=9.494;MAF_USDA=21.176
NC_035098.1	11832702	.	G	A	.	.	MAF_INRAE=1.667;MAF_USDA=12.295
NC_035098.1	11832766	.	C	T	.	.	MAF_INRAE=19.167;MAF_USDA=12.941
NC_035098.1	11832775	.	G	A	.	.	MAF_INRAE=20.886;MAF_USDA=5.882
NC_035098.1	11832781	.	G	T	.	.	MAF_INRAE=19.167;MAF_USDA=13.529
NC_035098.1	11832842	.	C	G	.	.	MAF_INRAE=31.579;MAF_USDA=27.647
NC_035098.1	11832915	.	C	T	.	.	MAF_USDA=7.647
NC_035098.1	11832917	.	A	G	.	.	MAF_USDA=12.941
NC_035098.1	11832948	.	T	A	.	.	MAF_USDA=4.167
NC_035098.1	11832957	.	A	T	.	.	MAF_USDA=22.917
NC_035098.1	11832995	.	C	A	.	.	MAF_USDA=12.5
NC_035098.1	11834024	.	A	T	.	.	MAF_USDA=39.583
NC_035098.1	11834101	.	G	A	.	.	MAF_USDA=5.738
NC_035098.1	11834162	.	G	A	.	.	MAF_USDA=5.0
NC_035098.1	11834189	.	C	T	.	.	MAF_INRAE=1.667;MAF_USDA=6.557
NC_035098.1	11834235	.	C	A	.	.	MAF_INRAE=1.667
NC_035098.1	11834300	.	C	A	.	.	MAF_USDA=1.639
NC_035098.1	11834319	.	G	A	.	.	MAF_USDA=2.459
NC_035098.1	11834336	.	G	T	.	.	MAF_USDA=4.167
NC_035098.1	11834365	.	G	A	.	.	MAF_USDA=4.098
NC_035098.1	11834384	.	T	C	.	.	MAF_INRAE=5.263
NC_035098.1	11834398	.	G	A	.	.	MAF_INRAE=35.443;MAF_USDA=9.412
NC_035098.1	11834420	.	G	A	.	.	MAF_INRAE=20.253;MAF_USDA=11.765
NC_035098.1	11834475	.	T	C	.	.	MAF_USDA=1.639
NC_035098.1	11834476	.	G	T	.	.	MAF_USDA=5.738
NC_035098.1	11834481	.	C	T	.	.	MAF_INRAE=36.709;MAF_USDA=8.235
NC_035098.1	11834531	.	G	T	.	.	MAF_USDA=4.167
NC_035098.1	11834539	.	T	C	.	.	MAF_INRAE=5.263
NC_035098.1	11834541	.	T	C	.	.	MAF_USDA=1.639
NC_035098.1	11834581	.	C	T	.	.	MAF_INRAE=10.759;MAF_USDA=4.706
NC_035098.1	11834663	.	C	A	.	.	MAF_INRAE=6.962;MAF_USDA=12.353
NC_035098.1	11834671	.	T	A	.	.	MAF_USDA=2.459
NC_035098.1	11834717	.	C	T	.	.	MAF_INRAE=20.253;MAF_USDA=5.882
NC_035098.1	11834768	.	T	A	.	.	MAF_USDA=4.918
NC_035098.1	11834776	.	T	C	.	.	MAF_INRAE=1.667;MAF_USDA=7.377
NC_035098.1	11834802	.	A	G	.	.	MAF_USDA=5.738
NC_035098.1	11834831	.	C	T	.	.	MAF_USDA=4.918
NC_035098.1	11835004	.	A	G	.	.	MAF_INRAE=20.253;MAF_USDA=7.059
NC_035098.1	11835124	.	C	T	.	.	MAF_INRAE=5.263
NC_035098.1	11835143	.	G	T	.	.	MAF_INRAE=6.329;MAF_USDA=7.059
NC_035098.1	11835354	.	G	T	.	.	MAF_INRAE=5.263
NC_035098.1	11835412	.	T	C	.	.	MAF_INRAE=17.722;MAF_USDA=31.176
NC_035098.1	11835413	.	G	A	.	.	MAF_INRAE=5.263;MAF_USDA=8.197
NC_035098.1	11835595	.	A	G	.	.	MAF_USDA=1.639
NC_035098.1	11835606	.	C	A	.	.	MAF_INRAE=20.0;MAF_USDA=13.529
NC_035098.1	11835663	.	A	G	.	.	MAF_USDA=1.639
NC_035098.1	11835710	.	G	A	.	.	MAF_INRAE=46.835;MAF_USDA=27.647
NC_035098.1	11835719	.	A	G	.	.	MAF_USDA=2.459
NC_035098.1	11835736	.	T	A	.	.	MAF_USDA=5.738
NC_035098.1	11835762	.	A	G	.	.	MAF_INRAE=5.263
NC_035098.1	11835777	.	T	C	.	.	MAF_USDA=1.639
NC_035098.1	11835813	.	A	G	.	.	MAF_INRAE=1.667;MAF_USDA=5.738
NC_035098.1	11836096	.	G	A	.	.	MAF_USDA=2.459
NC_035098.1	11836105	.	C	A	.	.	MAF_USDA=2.353
NC_035098.1	11836180	.	T	A	.	.	MAF_INRAE=7.595;MAF_USDA=9.412
NC_035098.1	11836229	.	G	A	.	.	MAF_USDA=7.377
NC_035098.1	11836295	.	T	G	.	.	MAF_USDA=4.098
NC_035098.1	11836416	.	T	A	.	.	MAF_INRAE=24.167;MAF_USDA=37.5
NC_035098.1	11836482	.	T	C	.	.	MAF_USDA=3.279
NC_035098.1	11836502	.	G	T	.	.	MAF_USDA=4.918
NC_035098.1	11836511	.	C	A	.	.	MAF_INRAE=35.443;MAF_USDA=8.235
NC_035098.1	11836593	.	A	G	.	.	MAF_USDA=1.639
NC_035098.1	11836600	.	C	T	.	.	MAF_USDA=1.639
NC_035098.1	11836632	.	T	C	.	.	MAF_INRAE=8.228;MAF_USDA=9.016
NC_035098.1	11836640	.	G	A	.	.	MAF_USDA=4.706
NC_035098.1	11836677	.	G	T	.	.	MAF_INRAE=1.667
NC_035098.1	11836681	.	C	A	.	.	MAF_USDA=1.639
NC_035098.1	11836742	.	A	G	.	.	MAF_INRAE=10.833;MAF_USDA=6.471
NC_035098.1	11836749	.	C	T	.	.	MAF_USDA=2.459
NC_035098.1	11836815	.	T	G	.	.	MAF_INRAE=10.833;MAF_USDA=6.471
NC_035098.1	11836848	.	T	C	.	.	MAF_INRAE=46.835;MAF_USDA=44.706
NC_035098.1	11836858	.	C	G	.	.	MAF_INRAE=15.833;MAF_USDA=4.118
NC_035098.1	11836870	.	T	A	.	.	MAF_USDA=6.557
NC_035098.1	11836871	.	G	T	.	.	MAF_USDA=6.557
NC_035098.1	11836921	.	C	A	.	.	MAF_USDA=2.459
NC_035098.1	11836962	.	A	G	.	.	MAF_INRAE=15.833
NC_035098.1	11836963	.	G	T	.	.	MAF_INRAE=14.557
NC_035098.1	11836992	.	T	G	.	.	MAF_INRAE=16.667;MAF_USDA=14.754
NC_035098.1	11837034	.	C	T	.	.	MAF_INRAE=8.333;MAF_USDA=5.294
NC_035098.1	11837262	.	C	A	.	.	MAF_INRAE=5.263;MAF_USDA=4.098
NC_035098.1	11837351	.	C	T	.	.	MAF_INRAE=6.962;MAF_USDA=8.235
NC_035098.1	11837352	.	G	A	.	.	MAF_USDA=3.279
NC_035098.1	11837370	.	A	C	.	.	MAF_INRAE=29.747;MAF_USDA=11.176
NC_035098.1	11837374	.	C	T	.	.	MAF_INRAE=26.667;MAF_USDA=31.176
NC_035098.1	11837375	.	C	T	.	.	MAF_USDA=1.639
NC_035098.1	11837397	.	G	A	.	.	MAF_INRAE=10.759;MAF_USDA=5.882
NC_035098.1	11837400	.	T	G	.	.	MAF_INRAE=6.962;MAF_USDA=8.235
NC_035098.1	11837422	.	C	T	.	.	MAF_USDA=1.639
NC_035098.1	11837469	.	A	G	.	.	MAF_USDA=2.459
NC_035098.1	11837472	.	A	G	.	.	MAF_USDA=4.918
NC_035098.1	11837490	.	C	T	.	.	MAF_INRAE=8.228;MAF_USDA=8.824
NC_035098.1	11837525	.	T	A	.	.	MAF_INRAE=37.975;MAF_USDA=47.059
NC_035098.1	11837561	.	A	G	.	.	MAF_USDA=3.279
NC_035098.1	11837566	.	G	A	.	.	MAF_USDA=1.639
NC_035098.1	11837567	.	C	A	.	.	MAF_INRAE=9.494
NC_035098.1	11837568	.	A	C	.	.	MAF_INRAE=4.167
NC_035098.1	11837577	.	A	C	.	.	MAF_INRAE=8.228;MAF_USDA=11.765
NC_035098.1	11837634	.	A	T	.	.	MAF_INRAE=6.962
NC_035098.1	11837655	.	G	C	.	.	MAF_INRAE=17.722;MAF_USDA=9.412
NC_035098.1	11837678	.	C	A	.	.	MAF_INRAE=6.962;MAF_USDA=7.647
NC_035098.1	11837679	.	C	T	.	.	MAF_INRAE=4.167;MAF_USDA=7.647
NC_035098.1	11837703	.	A	T	.	.	MAF_USDA=9.412
NC_035098.1	11837707	.	T	G	.	.	MAF_USDA=3.279
NC_035098.1	11837759	.	G	A	.	.	MAF_INRAE=8.228;MAF_USDA=7.647
NC_035098.1	11837762	.	C	T	.	.	MAF_USDA=4.098
NC_035098.1	11837776	.	C	A	.	.	MAF_USDA=3.279
NC_035098.1	11837816	.	C	T	.	.	MAF_INRAE=17.722;MAF_USDA=9.412
NC_035098.1	11837817	.	G	A	.	.	MAF_INRAE=28.481;MAF_USDA=13.529
NC_035098.1	11837861	.	A	T	.	.	MAF_USDA=3.279
NC_035098.1	11837899	.	G	A	.	.	MAF_USDA=5.882
NC_035098.1	11838035	.	A	T	.	.	MAF_INRAE=11.392;MAF_USDA=13.529
NC_035098.1	11838058	.	A	G	.	.	MAF_INRAE=39.241;MAF_USDA=34.706
NC_035098.1	11838070	.	G	A	.	.	MAF_USDA=3.279
NC_035098.1	11838097	.	T	C	.	.	MAF_INRAE=6.962;MAF_USDA=10.588
NC_035098.1	11838109	.	T	G	.	.	MAF_INRAE=10.0;MAF_USDA=18.75
NC_035098.1	11838149	.	G	T	.	.	MAF_INRAE=8.861;MAF_USDA=11.176
NC_035098.1	11838150	.	A	G	.	.	MAF_INRAE=20.253;MAF_USDA=7.647
NC_035098.1	11838152	.	A	G	.	.	MAF_USDA=1.639
NC_035098.1	11838157	.	C	G	.	.	MAF_INRAE=6.962
NC_035098.1	11838212	.	G	A	.	.	MAF_INRAE=13.333;MAF_USDA=5.738
NC_035098.1	11838242	.	T	C	.	.	MAF_USDA=1.639
NC_035098.1	11838268	.	C	A	.	.	MAF_USDA=5.882
NC_035098.1	11838289	.	G	A	.	.	MAF_INRAE=5.263
NC_035098.1	11838371	.	C	T	.	.	MAF_INRAE=5.696;MAF_USDA=4.706
NC_035098.1	11838450	.	T	A	.	.	MAF_INRAE=10.759;MAF_USDA=15.882
NC_035098.1	11838530	.	T	G	.	.	MAF_INRAE=9.494
NC_035098.1	11838566	.	C	T	.	.	MAF_USDA=1.639
NC_035098.1	11838574	.	C	G	.	.	MAF_INRAE=9.494;MAF_USDA=4.918
NC_035098.1	11838587	.	C	T	.	.	MAF_INRAE=36.709;MAF_USDA=32.353
NC_035098.1	11838619	.	G	C	.	.	MAF_INRAE=6.962;MAF_USDA=33.529
NC_035098.1	11838620	.	G	T	.	.	MAF_INRAE=4.167;MAF_USDA=33.529
NC_035098.1	11838635	.	T	C	.	.	MAF_USDA=7.377
NC_035098.1	11838664	.	C	T	.	.	MAF_USDA=1.639
NC_035098.1	11838717	.	C	T	.	.	MAF_INRAE=6.962;MAF_USDA=2.083
NC_035098.1	11838729	.	G	A	.	.	MAF_USDA=7.059
NC_035098.1	11838793	.	C	T	.	.	MAF_USDA=2.353
NC_035098.1	11838813	.	A	T	.	.	MAF_USDA=12.5
NC_035098.1	11838814	.	G	A	.	.	MAF_USDA=12.5
NC_035098.1	11838918	.	C	T	.	.	MAF_USDA=2.459
NC_035098.1	11838928	.	G	C	.	.	MAF_USDA=3.279
NC_035098.1	11838953	.	C	T	.	.	MAF_INRAE=26.582;MAF_USDA=9.412
NC_035098.1	11838954	.	G	A	.	.	MAF_USDA=2.353
NC_035098.1	11839010	.	A	T	.	.	MAF_USDA=7.059
NC_035098.1	11839026	.	T	A	.	.	MAF_INRAE=5.263;MAF_USDA=3.279
NC_035098.1	11839053	.	A	G	.	.	MAF_USDA=7.647
NC_035098.1	11839180	.	A	C	.	.	MAF_INRAE=6.962
NC_035098.1	11839245	.	A	G	.	.	MAF_USDA=2.459
NC_035098.1	11839313	.	C	A	.	.	MAF_USDA=1.639
NC_035098.1	11839317	.	A	T	.	.	MAF_USDA=1.639
NC_035098.1	11839420	.	G	A	.	.	MAF_INRAE=10.833;MAF_USDA=5.738
NC_035098.1	11839465	.	A	G	.	.	MAF_USDA=7.059
NC_035098.1	11839522	.	G	T	.	.	MAF_INRAE=5.263
NC_035098.1	11839710	.	T	C	.	.	MAF_USDA=8.235
NC_035098.1	11839743	.	T	C	.	.	MAF_INRAE=5.263;MAF_USDA=1.639
NC_035098.1	11839777	.	G	A	.	.	MAF_INRAE=36.709;MAF_USDA=31.765
NC_035098.1	11839779	.	A	T	.	.	MAF_USDA=7.059
NC_035098.1	11839843	.	T	C	.	.	MAF_USDA=9.836
NC_035098.1	11839914	.	G	A	.	.	MAF_INRAE=36.076;MAF_USDA=40.588
NC_035098.1	11839957	.	G	C	.	.	MAF_INRAE=36.076;MAF_USDA=15.294
NC_035098.1	11839974	.	T	G	.	.	MAF_USDA=25.0
NC_035098.1	11839979	.	G	A	.	.	MAF_USDA=25.0
NC_035098.1	11839984	.	C	A	.	.	MAF_USDA=27.083
NC_035098.1	11840084	.	C	A	.	.	MAF_USDA=1.639
NC_035098.1	11840115	.	A	C	.	.	MAF_USDA=1.639
NC_035098.1	11840147	.	C	A	.	.	MAF_USDA=8.333
NC_035098.1	11840180	.	A	T	.	.	MAF_INRAE=17.089;MAF_USDA=8.824
NC_035098.1	11840202	.	G	A	.	.	MAF_USDA=6.557
NC_035098.1	11840218	.	A	C	.	.	MAF_USDA=1.639
NC_035098.1	11840247	.	T	C	.	.	MAF_INRAE=44.304;MAF_USDA=31.176
NC_035098.1	11840338	.	T	C	.	.	MAF_INRAE=36.709;MAF_USDA=25.294
NC_035098.1	11840400	.	C	T	.	.	MAF_USDA=3.279
NC_035098.1	11840416	.	A	G	.	.	MAF_USDA=2.459
NC_035098.1	11840444	.	A	T	.	.	MAF_USDA=3.279
NC_035098.1	11840544	.	T	C	.	.	MAF_USDA=4.167
NC_035098.1	11840615	.	G	T	.	.	MAF_INRAE=11.667;MAF_USDA=11.475
NC_035098.1	11840631	.	A	G	.	.	MAF_INRAE=15.19;MAF_USDA=5.738
NC_035098.1	11840649	.	A	G	.	.	MAF_USDA=2.353
NC_035098.1	11840690	.	G	T	.	.	MAF_USDA=2.459
NC_035098.1	11840707	.	T	C	.	.	MAF_INRAE=20.253;MAF_USDA=17.647
NC_035098.1	11840708	.	T	G	.	.	MAF_INRAE=15.19;MAF_USDA=7.647
NC_035098.1	11840732	.	T	A	.	.	MAF_INRAE=5.263;MAF_USDA=2.459
NC_035098.1	11840753	.	G	A	.	.	MAF_INRAE=20.253;MAF_USDA=17.647
NC_035098.1	11840775	.	C	T	.	.	MAF_INRAE=10.833;MAF_USDA=6.557
NC_035098.1	11840812	.	A	G	.	.	MAF_USDA=18.75
NC_035098.1	11840978	.	G	T	.	.	MAF_USDA=20.0
NC_035098.1	11840988	.	G	A	.	.	MAF_USDA=3.279
NC_035098.1	11841019	.	A	G	.	.	MAF_USDA=3.279
NC_035098.1	11841026	.	C	G	.	.	MAF_INRAE=17.722;MAF_USDA=14.706
NC_035098.1	11841065	.	T	A	.	.	MAF_INRAE=10.833;MAF_USDA=5.738
NC_035098.1	11841107	.	T	C	.	.	MAF_USDA=2.459
NC_035098.1	11841111	.	G	A	.	.	MAF_USDA=3.279
NC_035098.1	11841122	.	T	A	.	.	MAF_USDA=1.639
NC_035098.1	11841209	.	T	G	.	.	MAF_INRAE=34.81
NC_035098.1	11841255	.	A	G	.	.	MAF_USDA=8.824
NC_035098.1	11841288	.	T	A	.	.	MAF_INRAE=38.608;MAF_USDA=43.529
NC_035098.1	11841454	.	G	A	.	.	MAF_INRAE=25.316;MAF_USDA=17.213
NC_035098.1	11841548	.	G	T	.	.	MAF_INRAE=46.835;MAF_USDA=35.882
NC_035098.1	11841725	.	C	T	.	.	MAF_INRAE=29.747;MAF_USDA=11.765
NC_035098.1	11841840	.	C	T	.	.	MAF_USDA=1.639
NC_035098.1	11841870	.	C	T	.	.	MAF_USDA=1.639
NC_035098.1	11841908	.	C	T	.	.	MAF_INRAE=8.333;MAF_USDA=17.647
NC_035098.1	11841909	.	T	G	.	.	MAF_USDA=1.639
NC_035098.1	11841913	.	C	A	.	.	MAF_USDA=5.738
NC_035098.1	11841928	.	A	C	.	.	MAF_USDA=1.639
NC_035098.1	11841934	.	G	A	.	.	MAF_INRAE=12.5
NC_035098.1	11841961	.	A	T	.	.	MAF_INRAE=18.987;MAF_USDA=12.353
NC_035098.1	11841994	.	T	A	.	.	MAF_INRAE=5.263;MAF_USDA=2.459
NC_035098.1	11842070	.	T	G	.	.	MAF_USDA=4.918
NC_035098.1	11842105	.	C	A	.	.	MAF_USDA=4.918
NC_035098.1	11842122	.	C	T	.	.	MAF_INRAE=5.263;MAF_USDA=2.459
NC_035098.1	11842193	.	T	A	.	.	MAF_USDA=4.098
NC_035098.1	11842291	.	G	T	.	.	MAF_USDA=1.695
NC_035098.1	11842334	.	A	C	.	.	MAF_USDA=1.639
NC_035098.1	11842335	.	A	G	.	.	MAF_USDA=4.918
NC_035098.1	11842341	.	C	T	.	.	MAF_USDA=16.667
NC_035098.1	11842342	.	A	T	.	.	MAF_USDA=16.667
NC_035098.1	11842343	.	G	C	.	.	MAF_USDA=16.667
NC_035098.1	11842344	.	G	C	.	.	MAF_USDA=7.647
NC_035098.1	11842391	.	T	C	.	.	MAF_INRAE=17.089;MAF_USDA=7.059
NC_035098.1	11842435	.	C	T	.	.	MAF_INRAE=1.667;MAF_USDA=2.459
NC_035098.1	11842449	.	C	T	.	.	MAF_USDA=1.639
NC_035098.1	11842496	.	A	T	.	.	MAF_INRAE=10.833;MAF_USDA=5.738
NC_035098.1	11842534	.	T	G	.	.	MAF_INRAE=5.0;MAF_USDA=1.639
NC_035098.1	11842569	.	C	T	.	.	MAF_USDA=2.459
NC_035098.1	11842633	.	G	T	.	.	MAF_USDA=1.639
NC_035098.1	11842689	.	T	A	.	.	MAF_USDA=3.279
NC_035098.1	11842868	.	G	A	.	.	MAF_INRAE=15.833;MAF_USDA=5.882
NC_035098.1	11842874	.	T	C	.	.	MAF_INRAE=11.392;MAF_USDA=18.824
NC_035098.1	11842920	.	T	A	.	.	MAF_INRAE=17.722;MAF_USDA=12.941
NC_035098.1	11842927	.	G	T	.	.	MAF_USDA=5.738
NC_035098.1	11842948	.	T	C	.	.	MAF_USDA=5.738
NC_035098.1	11842963	.	A	G	.	.	MAF_USDA=2.459
NC_035098.1	11843005	.	A	G	.	.	MAF_USDA=1.639
NC_035098.1	11843043	.	C	A	.	.	MAF_INRAE=18.987;MAF_USDA=11.765
NC_035098.1	11843086	.	T	A	.	.	MAF_INRAE=18.987
NC_035098.1	11843119	.	A	G	.	.	MAF_USDA=2.459
NC_035098.1	11843127	.	G	A	.	.	MAF_INRAE=18.354;MAF_USDA=12.353
NC_035098.1	11843194	.	A	G	.	.	MAF_INRAE=18.987;MAF_USDA=11.176
NC_035098.1	11843219	.	T	C	.	.	MAF_USDA=1.639
NC_035098.1	11843336	.	C	A	.	.	MAF_INRAE=6.962
NC_035098.1	11843341	.	T	A	.	.	MAF_INRAE=9.494;MAF_USDA=9.412
NC_035098.1	11843417	.	C	G	.	.	MAF_INRAE=5.263
NC_035098.1	11843438	.	T	C	.	.	MAF_INRAE=5.833;MAF_USDA=1.765
NC_035098.1	11843451	.	A	C	.	.	MAF_INRAE=5.263;MAF_USDA=8.197
NC_035098.1	11843652	.	T	C	.	.	MAF_INRAE=7.595
NC_035098.1	11843743	.	G	A	.	.	MAF_USDA=1.667
NC_035098.1	11843765	.	T	C	.	.	MAF_USDA=4.167
NC_035098.1	11843799	.	C	T	.	.	MAF_USDA=47.917
NC_035098.1	11843800	.	A	G	.	.	MAF_USDA=45.833
NC_035098.1	11843873	.	A	C	.	.	MAF_INRAE=6.962
NC_035098.1	11843878	.	C	G	.	.	MAF_INRAE=6.962
NC_035098.1	11844045	.	G	T	.	.	MAF_INRAE=18.987;MAF_USDA=11.765
NC_035098.1	11844142	.	C	T	.	.	MAF_INRAE=1.667;MAF_USDA=11.765
NC_035098.1	11844152	.	A	T	.	.	MAF_INRAE=44.304;MAF_USDA=40.588
NC_035098.1	11844213	.	C	T	.	.	MAF_INRAE=1.667
NC_035098.1	11844261	.	C	T	.	.	MAF_INRAE=24.051;MAF_USDA=15.294
NC_035098.1	11844279	.	A	T	.	.	MAF_INRAE=9.494;MAF_USDA=8.235
NC_035098.1	11844293	.	C	T	.	.	MAF_INRAE=18.987;MAF_USDA=12.353
NC_035098.1	11844299	.	G	A	.	.	MAF_INRAE=17.722;MAF_USDA=8.824
NC_035098.1	11844359	.	G	A	.	.	MAF_INRAE=8.228
NC_035098.1	11844421	.	C	T	.	.	MAF_INRAE=39.241;MAF_USDA=47.647
NC_035098.1	11844435	.	C	T	.	.	MAF_INRAE=17.722;MAF_USDA=8.824
NC_035098.1	11844510	.	T	A	.	.	MAF_INRAE=18.354;MAF_USDA=11.765
NC_035098.1	11844599	.	A	C	.	.	MAF_INRAE=38.608;MAF_USDA=46.471
NC_035098.1	11844717	.	G	A	.	.	MAF_INRAE=27.848;MAF_USDA=20.588
NC_035098.1	11844722	.	C	G	.	.	MAF_INRAE=27.848;MAF_USDA=20.0
NC_035098.1	11844726	.	C	T	.	.	MAF_USDA=4.098
NC_035098.1	11844799	.	C	A	.	.	MAF_INRAE=7.895;MAF_USDA=15.882
NC_035098.1	11844896	.	CT	CG	.	.	MAF_USDA=16.667
NC_035098.1	11844902	.	C	T	.	.	MAF_INRAE=1.667
NC_035098.1	11844998	.	G	A	.	.	MAF_INRAE=10.526;MAF_USDA=16.471
NC_035098.1	11845077	.	C	T	.	.	MAF_USDA=4.098
NC_035098.1	11845244	.	G	T	.	.	MAF_USDA=7.627
NC_035098.1	11845291	.	A	G	.	.	MAF_USDA=12.651
NC_035098.1	11845312	.	G	C	.	.	MAF_USDA=1.695
NC_035098.1	11845391	.	T	C	.	.	MAF_INRAE=36.076;MAF_USDA=22.892
NC_035098.1	11845500	.	C	T	.	.	MAF_INRAE=17.5;MAF_USDA=6.098
NC_035098.1	11845564	.	G	T	.	.	MAF_INRAE=20.253;MAF_USDA=8.434
NC_035098.1	11845745	.	C	T	.	.	MAF_USDA=2.459
NC_035098.1	11845817	.	C	A	.	.	MAF_USDA=20.0
NC_035098.1	11845883	.	G	A	.	.	MAF_USDA=8.197
NC_035098.1	11846011	.	T	C	.	.	MAF_INRAE=8.333;MAF_USDA=16.667
NC_035098.1	11846176	.	G	A	.	.	MAF_USDA=1.639
NC_035098.1	11846221	.	T	A	.	.	MAF_USDA=6.25
NC_035098.1	11846235	.	C	A	.	.	MAF_USDA=2.353
NC_035098.1	11846261	.	A	T	.	.	MAF_USDA=8.197
NC_035098.1	11846289	.	G	A	.	.	MAF_USDA=7.377
NC_035098.1	11846346	.	G	T	.	.	MAF_INRAE=5.833;MAF_USDA=1.765
NC_035098.1	11846359	.	T	C	.	.	MAF_USDA=9.016
NC_035098.1	11846419	.	C	T	.	.	MAF_USDA=1.639
NC_035098.1	11846432	.	A	C	.	.	MAF_USDA=6.557
NC_035098.1	11846524	.	G	A	.	.	MAF_INRAE=5.0;MAF_USDA=1.765
NC_035098.1	11846558	.	T	A	.	.	MAF_INRAE=9.167;MAF_USDA=5.294
NC_035098.1	11846571	.	A	T	.	.	MAF_USDA=9.016
NC_035098.1	11846705	.	A	C	.	.	MAF_INRAE=8.333;MAF_USDA=11.765
NC_035098.1	11846739	.	T	G	.	.	MAF_USDA=6.557
NC_035098.1	11846768	.	A	G	.	.	MAF_USDA=4.918
NC_035098.1	11846993	.	G	A	.	.	MAF_INRAE=10.127;MAF_USDA=9.016
NC_035098.1	11847061	.	A	G	.	.	MAF_USDA=9.016
NC_035098.1	11847102	.	A	G	.	.	MAF_INRAE=8.333;MAF_USDA=5.294
NC_035098.1	11847155	.	C	G	.	.	MAF_USDA=2.459
NC_035098.1	11847206	.	G	C	.	.	MAF_USDA=2.459
NC_035098.1	11847238	.	G	T	.	.	MAF_USDA=2.459
NC_035098.1	11847270	.	A	G	.	.	MAF_INRAE=15.0;MAF_USDA=3.529
NC_035098.1	11847295	.	C	T	.	.	MAF_INRAE=17.722;MAF_USDA=8.197
NC_035098.1	11847339	.	C	G	.	.	MAF_INRAE=8.333
NC_035098.1	11847400	.	T	G	.	.	MAF_USDA=14.583
NC_035098.1	11847575	.	C	A	.	.	MAF_USDA=6.557
NC_035098.1	11847652	.	A	G	.	.	MAF_INRAE=43.671;MAF_USDA=29.412
NC_035098.1	11847675	.	G	A	.	.	MAF_INRAE=5.263;MAF_USDA=1.639
NC_035098.1	11847695	.	G	A	.	.	MAF_INRAE=9.494;MAF_USDA=8.235
NC_035098.1	11847719	.	G	A	.	.	MAF_USDA=1.176
NC_035098.1	11847727	.	G	C	.	.	MAF_USDA=6.557
NC_035098.1	11847794	.	T	G	.	.	MAF_INRAE=37.975;MAF_USDA=42.073
NC_035098.1	11847863	.	A	C	.	.	MAF_INRAE=25.949;MAF_USDA=6.25
NC_035098.1	11848040	.	A	T	.	.	MAF_INRAE=17.089;MAF_USDA=10.417
NC_035098.1	11848123	.	A	T	.	.	MAF_INRAE=10.833
NC_035098.1	11848196	.	G	C	.	.	MAF_INRAE=1.667
NC_035098.1	11848248	.	C	A	.	.	MAF_INRAE=8.333;MAF_USDA=14.583
NC_035098.1	11848292	.	A	T	.	.	MAF_INRAE=43.038;MAF_USDA=49.398
NC_035098.1	11848314	.	C	T	.	.	MAF_INRAE=5.263
NC_035098.1	11848344	.	G	T	.	.	MAF_INRAE=17.722;MAF_USDA=9.036
NC_035098.1	11848421	.	A	C	.	.	MAF_INRAE=43.038;MAF_USDA=50.0
NC_035098.1	11848452	.	C	T	.	.	MAF_INRAE=10.127;MAF_USDA=9.322
NC_035098.1	11848456	.	A	C	.	.	MAF_USDA=2.542
NC_035098.1	11848482	.	T	C	.	.	MAF_USDA=1.695
NC_035098.1	11848486	.	C	A	.	.	MAF_INRAE=43.038;MAF_USDA=49.398
NC_035098.1	11848545	.	A	G	.	.	MAF_INRAE=17.722;MAF_USDA=30.488
NC_035098.1	11848591	.	T	G	.	.	MAF_INRAE=17.722;MAF_USDA=8.235
NC_035098.1	11848665	.	G	T	.	.	MAF_USDA=2.353
NC_035098.1	11848833	.	G	A	.	.	MAF_INRAE=42.405;MAF_USDA=46.471
NC_035098.1	11848868	.	T	G	.	.	MAF_INRAE=10.833;MAF_USDA=6.557
NC_035098.1	11848881	.	A	C	.	.	MAF_INRAE=8.228
NC_035098.1	11848882	.	A	T	.	.	MAF_USDA=1.639
NC_035098.1	11848891	.	G	T,A	.	.	MAF_INRAE=8.228;MAF_USDA=1.639
NC_035098.1	11848916	.	C	A	.	.	MAF_USDA=9.016
NC_035098.1	11849097	.	C	A	.	.	MAF_INRAE=27.215;MAF_USDA=16.471
NC_035098.1	11849145	.	G	T	.	.	MAF_USDA=2.459
NC_035098.1	11849154	.	C	G	.	.	MAF_USDA=2.353
NC_035098.1	11849156	.	C	A	.	.	MAF_USDA=2.459
NC_035098.1	11849180	.	C	T	.	.	MAF_USDA=1.639
NC_035098.1	11849192	.	G	A	.	.	MAF_USDA=1.639
NC_035098.1	11849234	.	G	A	.	.	MAF_INRAE=8.333;MAF_USDA=3.529
NC_035098.1	11849274	.	G	A	.	.	MAF_USDA=3.279
NC_035098.1	11849321	.	A	C	.	.	MAF_USDA=1.639
NC_035098.1	11849333	.	T	C	.	.	MAF_USDA=6.557
NC_035098.1	11849337	.	A	G	.	.	MAF_INRAE=9.494
NC_035098.1	11849365	.	C	T	.	.	MAF_INRAE=43.038;MAF_USDA=46.471
NC_035098.1	11849405	.	C	T	.	.	MAF_USDA=7.377
NC_035098.1	11849407	.	C	T	.	.	MAF_USDA=1.639
NC_035098.1	11849460	.	C	T	.	.	MAF_USDA=3.279
NC_035098.1	11849480	.	C	T	.	.	MAF_USDA=5.738
NC_035098.1	11849487	.	C	T	.	.	MAF_INRAE=17.722;MAF_USDA=7.647
NC_035098.1	11849596	.	T	A	.	.	MAF_USDA=9.016
NC_035098.1	11849650	.	C	T	.	.	MAF_USDA=6.557
NC_035098.1	11849703	.	C	T	.	.	MAF_USDA=2.353
NC_035098.1	11849713	.	G	T	.	.	MAF_USDA=4.098
NC_035098.1	11849932	.	G	T	.	.	MAF_INRAE=5.263;MAF_USDA=2.459
NC_035098.1	11849944	.	A	G	.	.	MAF_INRAE=6.962
NC_035098.1	11849965	.	G	C	.	.	MAF_INRAE=10.127;MAF_USDA=8.333
NC_035098.1	11849966	.	T	A	.	.	MAF_INRAE=11.667;MAF_USDA=8.333
NC_035098.1	11850012	.	C	A	.	.	MAF_USDA=4.098
NC_035098.1	11850043	.	G	A	.	.	MAF_INRAE=8.228
NC_035098.1	11850079	.	T	G	.	.	MAF_INRAE=25.949;MAF_USDA=31.765
NC_035098.1	11850193	.	A	C	.	.	MAF_INRAE=43.038;MAF_USDA=46.471
NC_035098.1	11850293	.	C	A	.	.	MAF_USDA=3.279
NC_035098.1	11850527	.	A	G	.	.	MAF_INRAE=43.038;MAF_USDA=47.059
NC_035098.1	11850606	.	G	A	.	.	MAF_INRAE=43.038;MAF_USDA=48.824
NC_035098.1	11850756	.	A	G	.	.	MAF_INRAE=8.228
NC_035098.1	11850777	.	G	T	.	.	MAF_USDA=1.639
NC_035098.1	11850785	.	C	T	.	.	MAF_INRAE=8.228
NC_035098.1	11850879	.	C	T	.	.	MAF_USDA=2.459
NC_035098.1	11850912	.	T	C	.	.	MAF_USDA=1.639
NC_035098.1	11850932	.	G	A	.	.	MAF_INRAE=1.667
NC_035098.1	11850951	.	G	A	.	.	MAF_USDA=1.639
NC_035098.1	11851002	.	G	A	.	.	MAF_USDA=1.639
NC_035098.1	11851137	.	G	A	.	.	MAF_USDA=1.639
NC_035098.1	11851170	.	C	T	.	.	MAF_INRAE=8.228
NC_035098.1	11851211	.	G	A	.	.	MAF_USDA=5.738
NC_035098.1	11851222	.	C	A	.	.	MAF_INRAE=27.215;MAF_USDA=17.059
NC_035098.1	11851331	.	A	T	.	.	MAF_USDA=7.377
NC_035098.1	11851334	.	G	A	.	.	MAF_USDA=9.016
NC_035098.1	11851345	.	G	A	.	.	MAF_INRAE=27.215;MAF_USDA=18.824
NC_035098.1	11851372	.	C	A	.	.	MAF_INRAE=8.333;MAF_USDA=5.882
NC_035098.1	11851411	.	C	T	.	.	MAF_INRAE=8.333;MAF_USDA=5.294
NC_035098.1	11851452	.	A	T	.	.	MAF_USDA=1.639
NC_035098.1	11851503	.	A	C	.	.	MAF_USDA=4.167
NC_035098.1	11851539	.	A	T	.	.	MAF_INRAE=25.949;MAF_USDA=34.706
NC_035098.1	11853310	.	A	G	.	.	MAF_INRAE=27.215;MAF_USDA=28.824
NC_035098.1	11853335	.	A	G	.	.	MAF_INRAE=26.582;MAF_USDA=41.667
NC_035098.1	11853385	.	G	T	.	.	MAF_INRAE=1.667
NC_035098.1	11853400	.	T	G	.	.	MAF_INRAE=25.949;MAF_USDA=34.118
NC_035098.1	11853401	.	G	A	.	.	MAF_USDA=1.639
NC_035098.1	11853455	.	A	C	.	.	MAF_INRAE=10.127;MAF_USDA=7.377
NC_035098.1	11853479	.	C	T	.	.	MAF_USDA=2.459
NC_035098.1	11853482	.	G	A	.	.	MAF_INRAE=8.228;MAF_USDA=1.639
NC_035098.1	11853514	.	G	T	.	.	MAF_USDA=1.639
NC_035098.1	11853530	.	G	T	.	.	MAF_USDA=2.459
NC_035098.1	11853531	.	C	T	.	.	MAF_USDA=2.459
NC_035098.1	11853694	.	G	A	.	.	MAF_INRAE=8.228
NC_035098.1	11853816	.	T	A	.	.	MAF_INRAE=10.833;MAF_USDA=9.016
NC_035098.1	11853868	.	C	A	.	.	MAF_USDA=16.667
NC_035098.1	11853960	.	C	T	.	.	MAF_INRAE=25.949;MAF_USDA=35.882
NC_035098.1	11853994	.	A	C	.	.	MAF_INRAE=8.333;MAF_USDA=16.667
NC_035098.1	11854017	.	C	T	.	.	MAF_USDA=1.639
NC_035098.1	11854118	.	C	A	.	.	MAF_USDA=7.377
NC_035098.1	11854238	.	G	A	.	.	MAF_INRAE=25.949;MAF_USDA=37.059
NC_035098.1	11854265	.	G	A	.	.	MAF_INRAE=20.253;MAF_USDA=19.412
NC_035098.1	11854335	.	C	A	.	.	MAF_USDA=1.639
NC_035098.1	11854398	.	A	G	.	.	MAF_INRAE=33.544;MAF_USDA=33.529
NC_035098.1	11854441	.	A	G	.	.	MAF_INRAE=25.949;MAF_USDA=32.353
NC_035098.1	11854491	.	T	A	.	.	MAF_INRAE=26.582;MAF_USDA=17.647
NC_035098.1	11854567	.	C	G	.	.	MAF_USDA=2.459
NC_035098.1	11854601	.	T	A	.	.	MAF_USDA=1.639
NC_035098.1	11854659	.	G	A	.	.	MAF_INRAE=8.333;MAF_USDA=5.294
NC_035098.1	11854688	.	T	G	.	.	MAF_INRAE=9.167;MAF_USDA=5.294
NC_035098.1	11854690	.	A	T	.	.	MAF_USDA=1.639
NC_035098.1	11854716	.	C	A	.	.	MAF_USDA=1.639
NC_035098.1	11854736	.	C	T	.	.	MAF_INRAE=10.833
NC_035098.1	11854756	.	A	G	.	.	MAF_INRAE=25.949;MAF_USDA=31.765
NC_035098.1	11854792	.	G	T	.	.	MAF_USDA=4.098
NC_035098.1	11854805	.	C	T	.	.	MAF_INRAE=43.671;MAF_USDA=48.824
NC_035098.1	11854806	.	G	A	.	.	MAF_USDA=4.098
NC_035098.1	11854874	.	G	A	.	.	MAF_USDA=1.639
NC_035098.1	11854934	.	C	G	.	.	MAF_INRAE=29.747;MAF_USDA=27.059
NC_035098.1	11854963	.	G	T	.	.	MAF_USDA=1.639
NC_035098.1	11854967	.	G	A	.	.	MAF_USDA=1.639
NC_035098.1	11854982	.	C	A	.	.	MAF_INRAE=29.114;MAF_USDA=27.647
NC_035098.1	11854996	.	C	T	.	.	MAF_INRAE=29.114;MAF_USDA=27.647
NC_035098.1	11855154	.	A	G	.	.	MAF_USDA=1.639
NC_035098.1	11855390	.	G	A	.	.	MAF_INRAE=43.671;MAF_USDA=46.471
NC_035098.1	11855400	.	G	A	.	.	MAF_USDA=3.279
NC_035098.1	11855422	.	A	C	.	.	MAF_INRAE=20.253;MAF_USDA=17.647
NC_035098.1	11855575	.	T	G	.	.	MAF_INRAE=7.5;MAF_USDA=5.294
NC_035098.1	11855777	.	G	A	.	.	MAF_USDA=1.639
NC_035098.1	11855997	.	G	T	.	.	MAF_USDA=5.294
NC_035098.1	11856064	.	A	G	.	.	MAF_INRAE=25.949;MAF_USDA=31.765
NC_035098.1	11856146	.	G	T	.	.	MAF_INRAE=10.833
NC_035098.1	11856153	.	A	C	.	.	MAF_INRAE=25.949;MAF_USDA=33.529
NC_035098.1	11856169	.	C	T	.	.	MAF_INRAE=43.038;MAF_USDA=47.059
NC_035098.1	11856337	.	C	A	.	.	MAF_INRAE=5.263;MAF_USDA=11.765
NC_035098.1	11856346	.	C	G	.	.	MAF_USDA=1.639
NC_035098.1	11856379	.	C	T	.	.	MAF_USDA=7.647
NC_035098.1	11856417	.	G	C	.	.	MAF_INRAE=5.263
NC_035098.1	11856589	.	C	A	.	.	MAF_INRAE=43.038;MAF_USDA=46.471
NC_035098.1	11856596	.	G	A	.	.	MAF_INRAE=17.722;MAF_USDA=8.824
NC_035098.1	11856597	.	G	A	.	.	MAF_INRAE=21.667;MAF_USDA=8.824
NC_035098.1	11856605	.	A	G	.	.	MAF_INRAE=25.949;MAF_USDA=29.412
NC_035098.1	11856639	.	T	C	.	.	MAF_INRAE=25.949;MAF_USDA=32.353
NC_035098.1	11856641	.	G	A	.	.	MAF_USDA=6.557
NC_035098.1	11856679	.	G	T	.	.	MAF_INRAE=43.038;MAF_USDA=48.235
NC_035098.1	11856695	.	C	T	.	.	MAF_USDA=2.459
NC_035098.1	11856787	.	C	T	.	.	MAF_USDA=1.639
NC_035098.1	11856877	.	A	C	.	.	MAF_INRAE=25.949;MAF_USDA=32.941
NC_035098.1	11856906	.	C	G	.	.	MAF_INRAE=6.962
NC_035098.1	11857012	.	A	T	.	.	MAF_INRAE=17.089;MAF_USDA=18.235
NC_035098.1	11857048	.	G	C	.	.	MAF_INRAE=43.038;MAF_USDA=46.471
NC_035098.1	11857090	.	T	A	.	.	MAF_INRAE=10.759
NC_035098.1	11857091	.	A	T	.	.	MAF_INRAE=2.5
NC_035098.1	11857094	.	T	A	.	.	MAF_INRAE=11.667;MAF_USDA=9.016
NC_035098.1	11857109	.	A	G	.	.	MAF_INRAE=10.127;MAF_USDA=9.016
NC_035098.1	11857149	.	A	G	.	.	MAF_INRAE=25.949;MAF_USDA=34.118
NC_035098.1	11857150	.	G	A	.	.	MAF_INRAE=25.833;MAF_USDA=34.118
NC_035098.1	11857200	.	G	A	.	.	MAF_USDA=3.279
NC_035098.1	11857275	.	G	A	.	.	MAF_USDA=4.098
NC_035098.1	11857299	.	T	G	.	.	MAF_INRAE=25.949;MAF_USDA=31.176
NC_035098.1	11857313	.	C	T	.	.	MAF_INRAE=25.949;MAF_USDA=32.353
NC_035098.1	11857378	.	A	T	.	.	MAF_INRAE=28.481;MAF_USDA=27.647
NC_035098.1	11857410	.	C	T	.	.	MAF_INRAE=25.833
NC_035098.1	11857412	.	C	T	.	.	MAF_INRAE=25.833
NC_035098.1	11857477	.	T	A	.	.	MAF_INRAE=48.333;MAF_USDA=47.024
NC_035098.1	11857479	.	A	G	.	.	MAF_USDA=18.452
NC_035098.1	11857485	.	T	A	.	.	MAF_INRAE=20.833;MAF_USDA=19.048
NC_035098.1	11857512	.	C	T	.	.	MAF_USDA=2.976
NC_035098.1	11857513	.	G	T	.	.	MAF_USDA=1.639
NC_035098.1	11857606	.	G	A	.	.	MAF_INRAE=17.089;MAF_USDA=17.059
NC_035098.1	11857813	.	C	A	.	.	MAF_INRAE=22.152;MAF_USDA=11.765
NC_035098.1	11857830	.	A	C	.	.	MAF_USDA=9.016
NC_035098.1	11858007	.	C	G	.	.	MAF_USDA=3.279
NC_035098.1	11858044	.	A	C	.	.	MAF_INRAE=43.038;MAF_USDA=47.647
NC_035098.1	11858055	.	G	A	.	.	MAF_USDA=9.016
NC_035098.1	11858121	.	T	C	.	.	MAF_INRAE=8.333;MAF_USDA=16.667
NC_035098.1	11858183	.	C	A	.	.	MAF_USDA=2.459
NC_035098.1	11858209	.	G	A	.	.	MAF_INRAE=43.038;MAF_USDA=48.235
NC_035098.1	11858216	.	C	G	.	.	MAF_INRAE=25.949;MAF_USDA=33.529
NC_035098.1	11858228	.	C	T	.	.	MAF_USDA=1.639
NC_035098.1	11858277	.	A	G	.	.	MAF_INRAE=26.582;MAF_USDA=31.765
NC_035098.1	11858395	.	T	A	.	.	MAF_INRAE=4.167;MAF_USDA=31.25
NC_035098.1	11858431	.	C	T	.	.	MAF_INRAE=8.333;MAF_USDA=16.667
NC_035098.1	11858486	.	T	C	.	.	MAF_INRAE=25.949;MAF_USDA=32.941
NC_035098.1	11858490	.	G	A	.	.	MAF_USDA=11.765
NC_035098.1	11858536	.	C	T	.	.	MAF_INRAE=5.696;MAF_USDA=2.941
NC_035098.1	11858545	.	C	T	.	.	MAF_USDA=1.639
NC_035098.1	11858557	.	G	C	.	.	MAF_INRAE=43.038;MAF_USDA=47.647
NC_035098.1	11858572	.	G	A	.	.	MAF_USDA=3.279
NC_035098.1	11858606	.	A	T	.	.	MAF_USDA=4.098
NC_035098.1	11858716	.	G	T	.	.	MAF_USDA=6.557
NC_035098.1	11858789	.	G	T	.	.	MAF_USDA=1.639
NC_035098.1	11858845	.	C	G	.	.	MAF_USDA=8.197
NC_035098.1	11858849	.	T	G	.	.	MAF_INRAE=8.333;MAF_USDA=16.667
NC_035098.1	11858885	.	G	A	.	.	MAF_INRAE=16.667;MAF_USDA=5.294
NC_035098.1	11859194	.	G	A	.	.	MAF_USDA=37.5
NC_035098.1	11859360	.	C	T	.	.	MAF_INRAE=29.747;MAF_USDA=28.235
NC_035098.1	11859363	.	T	G	.	.	MAF_USDA=10.588
NC_035098.1	11859365	.	C	T	.	.	MAF_INRAE=9.494;MAF_USDA=6.471
NC_035098.1	11859366	.	A	G	.	.	MAF_INRAE=25.833;MAF_USDA=31.765
NC_035098.1	11859397	.	T	G	.	.	MAF_USDA=1.639
NC_035098.1	11859517	.	A	T	.	.	MAF_USDA=1.639
NC_035098.1	11859530	.	C	G	.	.	MAF_USDA=7.377
NC_035098.1	11859548	.	G	A	.	.	MAF_INRAE=10.759;MAF_USDA=9.016
NC_035098.1	11859600	.	T	A	.	.	MAF_USDA=2.5
NC_035098.1	11859601	.	T	C	.	.	MAF_USDA=2.5
NC_035098.1	11859602	.	C	A	.	.	MAF_USDA=3.333
NC_035098.1	11859702	.	G	A	.	.	MAF_USDA=4.167
NC_035098.1	11859711	.	A	T	.	.	MAF_USDA=4.098
NC_035098.1	11859759	.	C	G	.	.	MAF_INRAE=17.089;MAF_USDA=18.824
NC_035098.1	11859798	.	C	A	.	.	MAF_INRAE=18.987;MAF_USDA=11.176
NC_035098.1	11859807	.	C	T	.	.	MAF_INRAE=43.038;MAF_USDA=47.059
NC_035098.1	11859813	.	A	T	.	.	MAF_INRAE=9.494;MAF_USDA=8.235
NC_035098.1	11859822	.	G	A	.	.	MAF_INRAE=9.494;MAF_USDA=8.235
NC_035098.1	11859831	.	C	A	.	.	MAF_INRAE=18.987;MAF_USDA=11.765
NC_035098.1	11859845	.	C	T	.	.	MAF_USDA=8.197
NC_035098.1	11859894	.	T	C	.	.	MAF_INRAE=9.494;MAF_USDA=8.824
NC_035098.1	11859919	.	A	G	.	.	MAF_INRAE=8.333;MAF_USDA=5.294
NC_035098.1	11859926	.	T	C	.	.	MAF_USDA=1.639
NC_035098.1	11859996	.	C	T	.	.	MAF_USDA=3.529
NC_035098.1	11860045	.	A	C	.	.	MAF_INRAE=6.962
NC_035098.1	11860130	.	T	G	.	.	MAF_USDA=3.279
NC_035098.1	11860158	.	G	A	.	.	MAF_INRAE=25.949;MAF_USDA=33.529
NC_035098.1	11860208	.	C	A	.	.	MAF_INRAE=25.949;MAF_USDA=31.148
NC_035098.1	11860371	.	A	G	.	.	MAF_INRAE=35.443;MAF_USDA=47.647
NC_035098.1	11860466	.	C	A	.	.	MAF_INRAE=10.833
NC_035098.1	11860472	.	T	A	.	.	MAF_USDA=1.639
NC_035098.1	11860571	.	G	A	.	.	MAF_INRAE=8.333;MAF_USDA=5.294
NC_035098.1	11860631	.	C	G	.	.	MAF_INRAE=36.709;MAF_USDA=45.882
NC_035098.1	11860861	.	G	T	.	.	MAF_USDA=3.333
NC_035098.1	11860882	.	G	T	.	.	MAF_USDA=4.167
NC_035098.1	11861100	.	G	T	.	.	MAF_INRAE=44.304;MAF_USDA=38.69
NC_035098.1	11861205	.	C	T	.	.	MAF_INRAE=26.582;MAF_USDA=18.235
NC_035098.1	11861323	.	A	G	.	.	MAF_INRAE=5.263;MAF_USDA=15.882
NC_035098.1	11861369	.	A	T	.	.	MAF_USDA=4.918
NC_035098.1	11861385	.	C	A	.	.	MAF_USDA=2.459
NC_035098.1	11861462	.	G	A	.	.	MAF_USDA=1.639
NC_035098.1	11861471	.	C	T	.	.	MAF_INRAE=6.962
NC_035098.1	11861477	.	C	T	.	.	MAF_USDA=2.083
NC_035098.1	11861533	.	A	C	.	.	MAF_USDA=3.279
NC_035098.1	11861536	.	G	T	.	.	MAF_USDA=42.353
NC_035098.1	11861545	.	T	C	.	.	MAF_INRAE=12.5
NC_035098.1	11861552	.	C	A	.	.	MAF_INRAE=5.263;MAF_USDA=15.294
NC_035098.1	11861748	.	T	C	.	.	MAF_INRAE=30.38;MAF_USDA=37.647
NC_035098.1	11861778	.	T	A	.	.	MAF_INRAE=37.342;MAF_USDA=49.412
NC_035098.1	11861787	.	G	A	.	.	MAF_INRAE=25.949;MAF_USDA=18.824
NC_035098.1	11861824	.	C	G	.	.	MAF_USDA=2.459
NC_035098.1	11861891	.	T	A	.	.	MAF_USDA=5.294
NC_035098.1	11861901	.	C	A	.	.	MAF_INRAE=5.263;MAF_USDA=2.459
NC_035098.1	11861909	.	C	G	.	.	MAF_INRAE=30.833;MAF_USDA=18.824
NC_035098.1	11861936	.	C	A	.	.	MAF_USDA=1.639
NC_035098.1	11861975	.	G	C	.	.	MAF_USDA=7.059
NC_035098.1	11862039	.	C	T	.	.	MAF_INRAE=2.532;MAF_USDA=17.213
NC_035098.1	11862100	.	T	G	.	.	MAF_USDA=1.639
NC_035098.1	11862108	.	A	C	.	.	MAF_USDA=7.377
NC_035098.1	11862113	.	T	G	.	.	MAF_INRAE=29.167;MAF_USDA=35.294
NC_035098.1	11862140	.	A	T	.	.	MAF_INRAE=4.167;MAF_USDA=5.882
NC_035098.1	11862198	.	A	G	.	.	MAF_USDA=6.557
NC_035098.1	11862275	.	G	A	.	.	MAF_INRAE=5.263
NC_035098.1	11862276	.	A	T	.	.	MAF_USDA=1.639
NC_035098.1	11862285	.	A	G	.	.	MAF_USDA=6.557
NC_035098.1	11862310	.	A	G	.	.	MAF_INRAE=6.962
NC_035098.1	11862386	.	A	G	.	.	MAF_INRAE=9.494;MAF_USDA=8.824
NC_035098.1	11862404	.	T	A	.	.	MAF_INRAE=42.105;MAF_USDA=37.647
NC_035098.1	11862405	.	T	G	.	.	MAF_USDA=3.529
NC_035098.1	11862478	.	T	A	.	.	MAF_USDA=8.696
NC_035098.1	11862513	.	A	G	.	.	MAF_USDA=10.87
NC_035098.1	11862526	.	A	G	.	.	MAF_USDA=37.5
NC_035098.1	11862592	.	T	C	.	.	MAF_INRAE=5.263;MAF_USDA=16.102
NC_035098.1	11862623	.	G	A	.	.	MAF_USDA=20.339
NC_035098.1	11862685	.	A	T	.	.	MAF_INRAE=36.842;MAF_USDA=50.0
NC_035098.1	11862736	.	C	G	.	.	MAF_USDA=2.174
NC_035098.1	11862757	.	T	G	.	.	MAF_USDA=28.261
NC_035098.1	11862793	.	C	T	.	.	MAF_USDA=27.083
NC_035098.1	11862879	.	C	G	.	.	MAF_USDA=19.565
NC_035098.1	11862880	.	G	T	.	.	MAF_USDA=8.333
NC_035098.1	11862915	.	G	A	.	.	MAF_USDA=36.957
NC_035098.1	11862945	.	G	C	.	.	MAF_USDA=10.417
NC_035098.1	11862995	.	C	A	.	.	MAF_INRAE=2.632
NC_035098.1	11863130	.	G	C	.	.	MAF_USDA=19.565
NC_035098.1	11863137	.	A	C	.	.	MAF_USDA=39.583
NC_035098.1	11863150	.	C	A	.	.	MAF_USDA=6.25
NC_035098.1	11863182	.	G	A	.	.	MAF_USDA=35.417
NC_035098.1	11863251	.	G	A	.	.	MAF_USDA=33.333
NC_035098.1	11863290	.	C	T	.	.	MAF_USDA=18.75
NC_035098.1	11863720	.	T	A	.	.	MAF_USDA=43.75
NC_035098.1	11863734	.	C	T	.	.	MAF_USDA=14.583
NC_035098.1	11863799	.	C	T	.	.	MAF_USDA=14.583
NC_035098.1	11863860	.	A	G	.	.	MAF_USDA=6.25
NC_035098.1	11863887	.	T	C	.	.	MAF_USDA=43.478
NC_035098.1	11863905	.	C	T	.	.	MAF_USDA=34.783
NC_035098.1	11863906	.	A	T	.	.	MAF_USDA=36.957
NC_035098.1	11864201	.	G	A	.	.	MAF_USDA=19.565
NC_035098.1	11864220	.	T	G	.	.	MAF_USDA=17.391
NC_035098.1	11864241	.	A	C	.	.	MAF_USDA=6.707
NC_035098.1	11864261	.	T	C	.	.	MAF_INRAE=31.579;MAF_USDA=24.405
NC_035098.1	11864284	.	G	C	.	.	MAF_USDA=1.639
NC_035098.1	11864292	.	G	A	.	.	MAF_INRAE=5.263
NC_035098.1	11864354	.	A	T	.	.	MAF_INRAE=34.177;MAF_USDA=30.588
NC_035098.1	11864356	.	A	T	.	.	MAF_INRAE=25.833;MAF_USDA=38.824
NC_035098.1	11864454	.	T	A	.	.	MAF_USDA=16.667
NC_035098.1	11864490	.	T	A	.	.	MAF_INRAE=37.342;MAF_USDA=42.941
NC_035098.1	11864509	.	G	A	.	.	MAF_INRAE=36.842;MAF_USDA=41.667
NC_035098.1	11864529	.	A	G	.	.	MAF_USDA=16.667
NC_035098.1	11864537	.	C	T	.	.	MAF_USDA=2.459
NC_035098.1	11864544	.	C	T	.	.	MAF_USDA=9.016
NC_035098.1	11864552	.	C	T	.	.	MAF_INRAE=39.873;MAF_USDA=45.294
NC_035098.1	11864583	.	A	T	.	.	MAF_USDA=18.75
NC_035098.1	11864634	.	T	G	.	.	MAF_USDA=25.0
NC_035098.1	11864651	.	C	T	.	.	MAF_USDA=4.918
NC_035098.1	11864716	.	T	C	.	.	MAF_INRAE=37.342;MAF_USDA=48.235
NC_035098.1	11864730	.	C	T	.	.	MAF_USDA=10.417
NC_035098.1	11864896	.	C	T	.	.	MAF_INRAE=10.833;MAF_USDA=7.377
NC_035098.1	11864911	.	T	C	.	.	MAF_INRAE=15.833;MAF_USDA=2.941
NC_035098.1	11864912	.	A	G	.	.	MAF_USDA=6.471
NC_035098.1	11864934	.	T	C	.	.	MAF_INRAE=37.342;MAF_USDA=42.353
NC_035098.1	11864949	.	C	T	.	.	MAF_USDA=1.639
NC_035098.1	11864960	.	C	A	.	.	MAF_USDA=1.639
NC_035098.1	11864980	.	C	T	.	.	MAF_INRAE=28.481;MAF_USDA=31.176
NC_035098.1	11864987	.	C	G	.	.	MAF_INRAE=10.833;MAF_USDA=5.738
NC_035098.1	11865030	.	T	A	.	.	MAF_INRAE=18.987;MAF_USDA=3.279
NC_035098.1	11865035	.	C	T	.	.	MAF_INRAE=44.304;MAF_USDA=38.824
NC_035098.1	11865040	.	A	G	.	.	MAF_USDA=1.639
NC_035098.1	11865112	.	G	A	.	.	MAF_INRAE=8.333;MAF_USDA=6.471
NC_035098.1	11865176	.	C	T	.	.	MAF_INRAE=8.333;MAF_USDA=5.294
NC_035098.1	11865195	.	G	A	.	.	MAF_INRAE=28.481;MAF_USDA=15.294
NC_035098.1	11865202	.	A	T	.	.	MAF_INRAE=28.481;MAF_USDA=15.294
NC_035098.1	11865209	.	C	A	.	.	MAF_INRAE=25.949;MAF_USDA=31.765
NC_035098.1	11865251	.	T	C	.	.	MAF_USDA=6.557
NC_035098.1	11865320	.	T	C	.	.	MAF_INRAE=37.342;MAF_USDA=42.941
NC_035098.1	11865328	.	C	T	.	.	MAF_USDA=4.098
NC_035098.1	11865339	.	T	C	.	.	MAF_USDA=3.279
NC_035098.1	11865411	.	A	T	.	.	MAF_INRAE=1.667
NC_035098.1	11865522	.	G	T	.	.	MAF_USDA=1.639
NC_035098.1	11865573	.	T	A	.	.	MAF_USDA=5.738
NC_035098.1	11865603	.	A	G	.	.	MAF_INRAE=29.114;MAF_USDA=32.353
NC_035098.1	11865618	.	A	T	.	.	MAF_USDA=9.016
NC_035098.1	11865619	.	A	T	.	.	MAF_USDA=9.016
NC_035098.1	11865622	.	C	G	.	.	MAF_INRAE=8.333;MAF_USDA=6.471
NC_035098.1	11865634	.	C	T	.	.	MAF_USDA=1.639
NC_035098.1	11865648	.	C	A	.	.	MAF_INRAE=27.215;MAF_USDA=8.824
NC_035098.1	11865652	.	G	C	.	.	MAF_USDA=4.098
NC_035098.1	11865682	.	C	A	.	.	MAF_USDA=6.548
NC_035098.1	11865709	.	A	G	.	.	MAF_USDA=16.667
NC_035098.1	11865711	.	A	T	.	.	MAF_USDA=3.333
NC_035098.1	11865713	.	A	T	.	.	MAF_INRAE=45.57;MAF_USDA=35.119
NC_035098.1	11865725	.	G	T	.	.	MAF_USDA=6.548
NC_035098.1	11865751	.	A	G	.	.	MAF_INRAE=28.481;MAF_USDA=21.429
NC_035098.1	11865755	.	C	A	.	.	MAF_USDA=1.667
NC_035098.1	11865791	.	A	T	.	.	MAF_USDA=5.0
NC_035098.1	11865792	.	T	C	.	.	MAF_USDA=5.0
NC_035098.1	11865810	.	C	T	.	.	MAF_USDA=3.333
NC_035098.1	11865878	.	C	T	.	.	MAF_INRAE=6.329;MAF_USDA=7.143
NC_035098.1	11865884	.	T	C	.	.	MAF_USDA=4.167
NC_035098.1	11865905	.	C	T	.	.	MAF_USDA=3.279
NC_035098.1	11866012	.	G	T	.	.	MAF_USDA=20.833
NC_035098.1	11866031	.	T	C	.	.	MAF_USDA=3.529
NC_035098.1	11866136	.	C	A	.	.	MAF_INRAE=6.962;MAF_USDA=2.459
NC_035098.1	11866156	.	T	C	.	.	MAF_USDA=8.197
NC_035098.1	11866192	.	G	A	.	.	MAF_USDA=5.738
NC_035098.1	11866344	.	T	A	.	.	MAF_INRAE=44.937;MAF_USDA=38.824
NC_035098.1	11866397	.	G	C	.	.	MAF_INRAE=5.833;MAF_USDA=2.353
NC_035098.1	11866468	.	T	A	.	.	MAF_INRAE=6.962
NC_035098.1	11866576	.	A	G	.	.	MAF_USDA=6.557
NC_035098.1	11866590	.	C	T	.	.	MAF_USDA=5.738
NC_035098.1	11866675	.	C	T	.	.	MAF_INRAE=26.582;MAF_USDA=17.059
NC_035098.1	11866689	.	C	A	.	.	MAF_USDA=2.459
NC_035098.1	11866698	.	T	C	.	.	MAF_INRAE=45.57;MAF_USDA=35.882
NC_035098.1	11866743	.	G	A	.	.	MAF_USDA=6.471
NC_035098.1	11866758	.	C	T,A	.	.	MAF_INRAE=9.494;MAF_USDA=1.639
NC_035098.1	11866787	.	C	A	.	.	MAF_INRAE=16.456;MAF_USDA=10.588
NC_035098.1	11866918	.	A	C	.	.	MAF_USDA=5.738
NC_035098.1	11866967	.	T	G	.	.	MAF_INRAE=5.0;MAF_USDA=6.25
NC_035098.1	11866978	.	A	C	.	.	MAF_USDA=14.583
NC_035098.1	11867018	.	A	C	.	.	MAF_USDA=18.75
NC_035098.1	11867038	.	C	A	.	.	MAF_USDA=37.5
NC_035098.1	11867067	.	TCATAATACATA	TCATAATACATC	.	.	MAF_USDA=2.083
NC_035098.1	11867085	.	C	A	.	.	MAF_USDA=5.294
NC_035098.1	11867098	.	A	C	.	.	MAF_USDA=35.417
NC_035098.1	11867118	.	A	C	.	.	MAF_USDA=35.417
NC_035098.1	11867133	.	T	C	.	.	MAF_USDA=6.557
NC_035098.1	11867135	.	C	A	.	.	MAF_INRAE=17.089;MAF_USDA=11.765
NC_035098.1	11867138	.	C	A	.	.	MAF_USDA=5.738
NC_035098.1	11867144	.	C	T	.	.	MAF_USDA=1.639
NC_035098.1	11867157	.	T	C	.	.	MAF_USDA=22.941
NC_035098.1	11867272	.	G	A	.	.	MAF_INRAE=19.167;MAF_USDA=21.765
NC_035098.1	11867308	.	T	A	.	.	MAF_INRAE=9.494;MAF_USDA=14.118
NC_035098.1	11867447	.	A	G	.	.	MAF_INRAE=14.557;MAF_USDA=5.294
NC_035098.1	11867480	.	G	T	.	.	MAF_INRAE=1.667;MAF_USDA=2.459
NC_035098.1	11867482	.	T	A	.	.	MAF_INRAE=1.667;MAF_USDA=2.459
NC_035098.1	11867484	.	A	C	.	.	MAF_INRAE=1.667;MAF_USDA=2.459
NC_035098.1	11867486	.	T	G	.	.	MAF_INRAE=26.582;MAF_USDA=8.235
NC_035098.1	11867496	.	A	G	.	.	MAF_INRAE=5.263
NC_035098.1	11867517	.	C	T	.	.	MAF_INRAE=6.962;MAF_USDA=12.295
NC_035098.1	11867534	.	C	T	.	.	MAF_INRAE=15.19;MAF_USDA=4.706
NC_035098.1	11867575	.	T	C	.	.	MAF_USDA=4.918
NC_035098.1	11867581	.	T	A	.	.	MAF_INRAE=48.333;MAF_USDA=25.294
NC_035098.1	11867617	.	T	G	.	.	MAF_INRAE=47.468;MAF_USDA=34.118
NC_035098.1	11867620	.	T	C	.	.	MAF_INRAE=6.962
NC_035098.1	11867698	.	A	G	.	.	MAF_INRAE=6.667
NC_035098.1	11867702	.	G	A	.	.	MAF_INRAE=15.833;MAF_USDA=2.941
NC_035098.1	11867750	.	G	A	.	.	MAF_USDA=6.471
NC_035098.1	11867838	.	T	A	.	.	MAF_USDA=3.529
NC_035098.1	11867891	.	G	A	.	.	MAF_INRAE=5.263;MAF_USDA=1.639
NC_035098.1	11867907	.	A	G	.	.	MAF_USDA=7.143
NC_035098.1	11867957	.	G	A	.	.	MAF_USDA=8.197
NC_035098.1	11868012	.	G	A	.	.	MAF_USDA=1.639
NC_035098.1	11868017	.	A	T	.	.	MAF_INRAE=27.848;MAF_USDA=10.0
NC_035098.1	11868062	.	C	A	.	.	MAF_INRAE=5.263;MAF_USDA=2.459
NC_035098.1	11868071	.	T	C	.	.	MAF_USDA=11.765
NC_035098.1	11868075	.	A	C	.	.	MAF_INRAE=28.481;MAF_USDA=10.588
NC_035098.1	11868089	.	C	A	.	.	MAF_INRAE=1.667
NC_035098.1	11868113	.	C	T	.	.	MAF_INRAE=26.582;MAF_USDA=14.118
NC_035098.1	11868130	.	A	G	.	.	MAF_USDA=1.639
NC_035098.1	11868147	.	T	G	.	.	MAF_INRAE=15.0;MAF_USDA=3.529
NC_035098.1	11868181	.	T	C	.	.	MAF_INRAE=27.848;MAF_USDA=1.639
NC_035098.1	11868225	.	A	T	.	.	MAF_INRAE=5.263;MAF_USDA=9.167
NC_035098.1	11868247	.	A	C	.	.	MAF_USDA=22.024
NC_035098.1	11868360	.	T	C	.	.	MAF_USDA=4.918
NC_035098.1	11868361	.	C	T	.	.	MAF_USDA=1.639
NC_035098.1	11868412	.	C	T	.	.	MAF_USDA=1.639
NC_035098.1	11868438	.	T	G	.	.	MAF_INRAE=5.263
NC_035098.1	11868481	.	C	A	.	.	MAF_USDA=4.098
NC_035098.1	11868511	.	T	C	.	.	MAF_INRAE=15.19;MAF_USDA=5.882
NC_035098.1	11868648	.	C	A	.	.	MAF_USDA=1.639
NC_035098.1	11868671	.	G	A	.	.	MAF_USDA=1.639
NC_035098.1	11868725	.	C	A	.	.	MAF_INRAE=14.557;MAF_USDA=5.882
NC_035098.1	11868778	.	C	G	.	.	MAF_INRAE=8.333;MAF_USDA=6.471
NC_035098.1	11868784	.	A	G	.	.	MAF_INRAE=23.418;MAF_USDA=28.235
NC_035098.1	11868813	.	C	T	.	.	MAF_INRAE=27.215;MAF_USDA=1.639
NC_035098.1	11868851	.	C	T	.	.	MAF_INRAE=20.886;MAF_USDA=15.294
NC_035098.1	11868955	.	G	A	.	.	MAF_USDA=7.377
NC_035098.1	11869022	.	G	A	.	.	MAF_INRAE=1.667;MAF_USDA=1.639
NC_035098.1	11869059	.	C	T	.	.	MAF_INRAE=5.263;MAF_USDA=5.738
NC_035098.1	11869061	.	G	A	.	.	MAF_USDA=2.353
NC_035098.1	11869119	.	C	T	.	.	MAF_USDA=6.557
NC_035098.1	11869127	.	C	T	.	.	MAF_USDA=1.639
NC_035098.1	11869171	.	G	T	.	.	MAF_INRAE=10.833;MAF_USDA=5.738
NC_035098.1	11869280	.	T	C	.	.	MAF_INRAE=30.38;MAF_USDA=27.647
NC_035098.1	11869312	.	T	G	.	.	MAF_USDA=1.639
NC_035098.1	11869320	.	T	G	.	.	MAF_USDA=7.377
NC_035098.1	11869361	.	C	A	.	.	MAF_USDA=1.639
NC_035098.1	11869380	.	C	T	.	.	MAF_USDA=4.706
NC_035098.1	11869440	.	T	C	.	.	MAF_INRAE=5.263;MAF_USDA=4.918
NC_035098.1	11869497	.	C	T	.	.	MAF_INRAE=5.263;MAF_USDA=4.918
NC_035098.1	11869522	.	C	A	.	.	MAF_INRAE=20.886;MAF_USDA=17.059
NC_035098.1	11869657	.	G	T	.	.	MAF_USDA=1.639
NC_035098.1	11869749	.	G	T	.	.	MAF_INRAE=9.494;MAF_USDA=25.882
NC_035098.1	11869759	.	A	T	.	.	MAF_USDA=7.059
NC_035098.1	11869833	.	G	T	.	.	MAF_USDA=11.765
NC_035098.1	11869891	.	G	T	.	.	MAF_USDA=5.738
NC_035098.1	11869979	.	A	C	.	.	MAF_INRAE=15.0;MAF_USDA=10.588
NC_035098.1	11870095	.	G	A	.	.	MAF_USDA=2.459
NC_035098.1	11870183	.	C	A	.	.	MAF_INRAE=7.595;MAF_USDA=23.529
NC_035098.1	11870190	.	A	T	.	.	MAF_INRAE=7.595;MAF_USDA=23.81
NC_035098.1	11870192	.	C	A	.	.	MAF_INRAE=1.667;MAF_USDA=1.639
NC_035098.1	11870582	.	G	T	.	.	MAF_USDA=5.882
NC_035098.1	11870595	.	T	G	.	.	MAF_INRAE=23.418;MAF_USDA=8.824
NC_035098.1	11870606	.	G	C	.	.	MAF_INRAE=18.987
NC_035098.1	11870675	.	G	A	.	.	MAF_USDA=2.353
NC_035098.1	11870967	.	G	T	.	.	MAF_USDA=1.639
NC_035098.1	11871072	.	A	G	.	.	MAF_USDA=3.529
NC_035098.1	11871134	.	A	T	.	.	MAF_INRAE=14.557;MAF_USDA=16.471
NC_035098.1	11871210	.	G	A	.	.	MAF_USDA=1.639
NC_035098.1	11871262	.	A	G	.	.	MAF_INRAE=5.263
NC_035098.1	11871422	.	A	G	.	.	MAF_INRAE=26.582;MAF_USDA=1.639
NC_035098.1	11871527	.	G	T	.	.	MAF_USDA=11.765
NC_035098.1	11871613	.	A	G	.	.	MAF_INRAE=12.5
NC_035098.1	11871663	.	C	T	.	.	MAF_USDA=5.882
NC_035098.1	11871735	.	C	A	.	.	MAF_INRAE=6.962
NC_035098.1	11871921	.	C	T	.	.	MAF_USDA=12.941
NC_035098.1	11871977	.	T	C	.	.	MAF_INRAE=22.785;MAF_USDA=9.412
NC_035098.1	11871980	.	A	G	.	.	MAF_INRAE=36.076;MAF_USDA=22.353
NC_035098.1	11872000	.	C	T	.	.	MAF_INRAE=25.949;MAF_USDA=44.706
NC_035098.1	11872103	.	G	A	.	.	MAF_INRAE=8.333
NC_035098.1	11872133	.	G	T	.	.	MAF_INRAE=23.418;MAF_USDA=9.412
NC_035098.1	11872209	.	A	C	.	.	MAF_INRAE=12.658;MAF_USDA=26.471
NC_035098.1	11872262	.	T	G	.	.	MAF_INRAE=19.167
NC_035098.1	11872494	.	G	A	.	.	MAF_USDA=3.279
NC_035098.1	11872545	.	C	A	.	.	MAF_USDA=1.639
NC_035098.1	11872637	.	C	T	.	.	MAF_USDA=1.639
NC_035098.1	11872644	.	T	C	.	.	MAF_INRAE=13.291;MAF_USDA=15.882
NC_035098.1	11872709	.	C	T	.	.	MAF_USDA=5.738
NC_035098.1	11872781	.	A	C	.	.	MAF_INRAE=18.987;MAF_USDA=12.941
NC_035098.1	11872791	.	G	T	.	.	MAF_USDA=1.639
NC_035098.1	11872824	.	G	T	.	.	MAF_INRAE=1.667
NC_035098.1	11872825	.	A	T	.	.	MAF_USDA=1.639
NC_035098.1	11872833	.	T	G	.	.	MAF_USDA=25.882
NC_035098.1	11872852	.	A	T	.	.	MAF_INRAE=8.228;MAF_USDA=18.75
NC_035098.1	11872891	.	A	G	.	.	MAF_INRAE=18.987;MAF_USDA=24.405
NC_035098.1	11872894	.	C	T	.	.	MAF_INRAE=5.263;MAF_USDA=9.167
NC_035098.1	11872906	.	T	C	.	.	MAF_INRAE=44.304;MAF_USDA=32.353
NC_035098.1	11872908	.	T	G	.	.	MAF_USDA=2.459
NC_035098.1	11872926	.	C	T	.	.	MAF_INRAE=44.304;MAF_USDA=33.529
NC_035098.1	11872956	.	C	A	.	.	MAF_INRAE=1.667;MAF_USDA=28.824
NC_035098.1	11872962	.	G	T	.	.	MAF_USDA=27.647
NC_035098.1	11872963	.	T	A	.	.	MAF_INRAE=18.333;MAF_USDA=47.647
NC_035098.1	11872999	.	T	C	.	.	MAF_INRAE=5.263;MAF_USDA=4.098
NC_035098.1	11873023	.	G	A	.	.	MAF_USDA=6.548
NC_035098.1	11873034	.	T	G	.	.	MAF_USDA=2.353
NC_035098.1	11873055	.	G	C	.	.	MAF_USDA=28.824
NC_035098.1	11873074	.	A	G	.	.	MAF_USDA=1.639
NC_035098.1	11873165	.	A	T	.	.	MAF_USDA=4.098
NC_035098.1	11873248	.	C	T	.	.	MAF_USDA=4.098
NC_035098.1	11873309	.	G	T	.	.	MAF_USDA=6.557
NC_035098.1	11873329	.	A	G	.	.	MAF_INRAE=6.329;MAF_USDA=4.918
NC_035098.1	11873337	.	G	A	.	.	MAF_USDA=7.377
NC_035098.1	11873346	.	A	C	.	.	MAF_USDA=7.377
NC_035098.1	11873351	.	G	T	.	.	MAF_USDA=7.377
NC_035098.1	11873368	.	T	G	.	.	MAF_USDA=6.557
NC_035098.1	11873443	.	C	A	.	.	MAF_INRAE=18.333;MAF_USDA=31.25
NC_035098.1	11873466	.	C	A	.	.	MAF_USDA=1.639
NC_035098.1	11873494	.	A	C	.	.	MAF_USDA=5.738
NC_035098.1	11873586	.	T	A	.	.	MAF_USDA=1.639
NC_035098.1	11873605	.	C	A	.	.	MAF_INRAE=23.418;MAF_USDA=9.412
NC_035098.1	11873736	.	T	A	.	.	MAF_INRAE=18.333;MAF_USDA=33.333
NC_035098.1	11873737	.	A	C	.	.	MAF_INRAE=39.167;MAF_USDA=41.667
NC_035098.1	11873807	.	A	G	.	.	MAF_USDA=26.471
NC_035098.1	11873847	.	C	A	.	.	MAF_USDA=1.639
NC_035098.1	11873852	.	A	T	.	.	MAF_INRAE=23.418;MAF_USDA=9.412
NC_035098.1	11873915	.	G	A	.	.	MAF_INRAE=44.937;MAF_USDA=28.824
NC_035098.1	11874003	.	C	T	.	.	MAF_INRAE=10.833;MAF_USDA=5.738
NC_035098.1	11874062	.	G	A	.	.	MAF_INRAE=6.962;MAF_USDA=9.412
NC_035098.1	11874174	.	C	A	.	.	MAF_USDA=12.5
NC_035098.1	11874177	.	T	C	.	.	MAF_INRAE=5.263
NC_035098.1	11874268	.	G	A	.	.	MAF_INRAE=23.418;MAF_USDA=10.0
NC_035098.1	11874294	.	C	T	.	.	MAF_INRAE=5.263
NC_035098.1	11874311	.	A	G	.	.	MAF_INRAE=23.418;MAF_USDA=9.412
NC_035098.1	11874313	.	G	A	.	.	MAF_INRAE=20.833;MAF_USDA=9.412
NC_035098.1	11874331	.	T	G	.	.	MAF_INRAE=15.19;MAF_USDA=6.471
NC_035098.1	11874387	.	G	A	.	.	MAF_USDA=1.639
NC_035098.1	11874411	.	T	A	.	.	MAF_INRAE=23.418;MAF_USDA=10.0
NC_035098.1	11874442	.	T	G	.	.	MAF_USDA=2.459
NC_035098.1	11874474	.	A	T	.	.	MAF_INRAE=39.167
NC_035098.1	11874478	.	A	T	.	.	MAF_USDA=12.5
NC_035098.1	11874499	.	G	T	.	.	MAF_USDA=6.471
NC_035098.1	11874514	.	G	A	.	.	MAF_INRAE=13.924;MAF_USDA=4.706
NC_035098.1	11874549	.	C	G	.	.	MAF_INRAE=42.405;MAF_USDA=36.471
NC_035098.1	11874593	.	A	T	.	.	MAF_USDA=16.667
NC_035098.1	11874613	.	A	G	.	.	MAF_INRAE=23.418;MAF_USDA=9.412
NC_035098.1	11874671	.	T	A	.	.	MAF_INRAE=27.215;MAF_USDA=2.459
NC_035098.1	11874695	.	A	T	.	.	MAF_INRAE=23.418;MAF_USDA=9.412
NC_035098.1	11874865	.	G	C	.	.	MAF_INRAE=25.316;MAF_USDA=41.765
NC_035098.1	11874936	.	C	T	.	.	MAF_INRAE=23.418;MAF_USDA=10.0
NC_035098.1	11874944	.	T	C	.	.	MAF_USDA=6.471
NC_035098.1	11875024	.	T	G	.	.	MAF_USDA=6.557
NC_035098.1	11875124	.	T	A	.	.	MAF_INRAE=15.19;MAF_USDA=5.294
NC_035098.1	11875291	.	G	A	.	.	MAF_USDA=4.098
NC_035098.1	11875309	.	T	C	.	.	MAF_INRAE=30.38;MAF_USDA=27.059
NC_035098.1	11875351	.	G	A	.	.	MAF_INRAE=6.962;MAF_USDA=10.0
NC_035098.1	11875365	.	G	A	.	.	MAF_INRAE=5.263;MAF_USDA=1.639
NC_035098.1	11875384	.	C	A	.	.	MAF_INRAE=46.835;MAF_USDA=30.588
NC_035098.1	11875410	.	G	A	.	.	MAF_USDA=4.098
NC_035098.1	11875469	.	C	T	.	.	MAF_INRAE=9.167;MAF_USDA=5.738
NC_035098.1	11875507	.	A	G	.	.	MAF_INRAE=15.833;MAF_USDA=2.083
NC_035098.1	11875519	.	T	C	.	.	MAF_USDA=1.639
NC_035098.1	11875534	.	A	T	.	.	MAF_USDA=1.639
NC_035098.1	11875535	.	C	T	.	.	MAF_INRAE=21.519;MAF_USDA=38.824
NC_035098.1	11875579	.	A	C	.	.	MAF_INRAE=46.835;MAF_USDA=31.765
NC_035098.1	11875687	.	T	C	.	.	MAF_INRAE=16.456;MAF_USDA=33.529
NC_035098.1	11875729	.	C	T	.	.	MAF_INRAE=23.418;MAF_USDA=45.882
NC_035098.1	11875732	.	C	T	.	.	MAF_INRAE=27.5;MAF_USDA=45.882
NC_035098.1	11875733	.	G	A	.	.	MAF_USDA=6.557
NC_035098.1	11875741	.	A	C	.	.	MAF_USDA=6.557
NC_035098.1	11875759	.	C	A	.	.	MAF_USDA=1.639
NC_035098.1	11875760	.	C	A	.	.	MAF_USDA=1.639
NC_035098.1	11875856	.	C	G	.	.	MAF_INRAE=5.263;MAF_USDA=1.639
NC_035098.1	11875951	.	T	G	.	.	MAF_INRAE=19.62;MAF_USDA=37.647
NC_035098.1	11876022	.	T	C	.	.	MAF_INRAE=40.506;MAF_USDA=30.952
NC_035098.1	11876033	.	C	G	.	.	MAF_USDA=2.5
NC_035098.1	11876064	.	G	T	.	.	MAF_INRAE=5.263
NC_035098.1	11876074	.	C	G	.	.	MAF_INRAE=15.833;MAF_USDA=3.529
NC_035098.1	11876075	.	A	T	.	.	MAF_INRAE=15.833;MAF_USDA=3.571
NC_035098.1	11876134	.	A	C	.	.	MAF_INRAE=24.684;MAF_USDA=11.31
NC_035098.1	11876172	.	C	T	.	.	MAF_INRAE=6.962;MAF_USDA=10.0
NC_035098.1	11876201	.	A	C	.	.	MAF_USDA=6.557
NC_035098.1	11876203	.	C	T	.	.	MAF_INRAE=1.667;MAF_USDA=4.098
NC_035098.1	11876211	.	C	T	.	.	MAF_USDA=4.098
NC_035098.1	11876218	.	T	G	.	.	MAF_USDA=4.167
NC_035098.1	11876251	.	T	A	.	.	MAF_USDA=2.459
NC_035098.1	11876301	.	T	C	.	.	MAF_USDA=6.471
NC_035098.1	11876365	.	G	T	.	.	MAF_INRAE=39.873;MAF_USDA=30.357
NC_035098.1	11876441	.	A	G	.	.	MAF_USDA=17.059
NC_035098.1	11876445	.	C	A	.	.	MAF_USDA=6.557
NC_035098.1	11876458	.	G	C	.	.	MAF_USDA=5.357
NC_035098.1	11881688	.	A	T	.	.	MAF_USDA=6.548
NC_035098.1	11881736	.	T	A	.	.	MAF_INRAE=23.418;MAF_USDA=7.647
NC_035098.1	11881817	.	A	C	.	.	MAF_USDA=6.471
NC_035098.1	11881845	.	A	C	.	.	MAF_USDA=6.471
NC_035098.1	11881846	.	G	A	.	.	MAF_USDA=12.941
NC_035098.1	11881916	.	C	T	.	.	MAF_USDA=1.639
NC_035098.1	11881929	.	C	T	.	.	MAF_USDA=16.667
NC_035098.1	11881933	.	A	C	.	.	MAF_USDA=7.143
NC_035098.1	11881967	.	T	A	.	.	MAF_USDA=35.882
NC_035098.1	11881970	.	A	C	.	.	MAF_USDA=34.706
NC_035098.1	11882089	.	A	T	.	.	MAF_USDA=8.333
NC_035098.1	11882162	.	T	A	.	.	MAF_USDA=4.918
NC_035098.1	11882224	.	G	A	.	.	MAF_INRAE=5.0
NC_035098.1	11882589	.	T	G	.	.	MAF_INRAE=25.0
NC_035098.1	11882590	.	G	A	.	.	MAF_INRAE=12.5
NC_035098.1	11882613	.	T	G	.	.	MAF_INRAE=1.667
NC_035098.1	11882617	.	G	T	.	.	MAF_INRAE=4.167
NC_035098.1	11882633	.	G	C	.	.	MAF_INRAE=19.167
NC_035098.1	11882646	.	T	G	.	.	MAF_INRAE=5.0
NC_035098.1	11882648	.	C	A	.	.	MAF_INRAE=7.5
NC_035098.1	11882661	.	C	A	.	.	MAF_INRAE=6.667
NC_035098.1	11882715	.	A	G	.	.	MAF_INRAE=1.667
NC_035098.1	11882717	.	G	A	.	.	MAF_USDA=37.5
NC_035098.1	11882761	.	A	C	.	.	MAF_USDA=4.098
NC_035098.1	11882775	.	G	A	.	.	MAF_USDA=4.098
NC_035098.1	11882795	.	G	A	.	.	MAF_USDA=2.353
NC_035098.1	11883155	.	C	A	.	.	MAF_USDA=8.696
NC_035098.1	11883159	.	C	T	.	.	MAF_USDA=19.565
NC_035098.1	11883262	.	G	C	.	.	MAF_USDA=6.557
NC_035098.1	11883291	.	A	C	.	.	MAF_USDA=16.667
NC_035098.1	11883293	.	A	C	.	.	MAF_USDA=2.353
NC_035098.1	11883321	.	T	A	.	.	MAF_INRAE=26.316;MAF_USDA=2.083
NC_035098.1	11883404	.	C	A	.	.	MAF_USDA=12.5
NC_035098.1	11883485	.	C	T	.	.	MAF_INRAE=5.263;MAF_USDA=1.639
NC_035098.1	11883486	.	G	A	.	.	MAF_USDA=1.639
NC_035098.1	11883583	.	C	A	.	.	MAF_INRAE=5.263;MAF_USDA=3.279
NC_035098.1	11883844	.	C	G	.	.	MAF_INRAE=39.873;MAF_USDA=34.524
NC_035098.1	11883917	.	C	G	.	.	MAF_INRAE=15.833
NC_035098.1	11884012	.	T	A	.	.	MAF_USDA=18.75
NC_035098.1	11884058	.	A	G	.	.	MAF_INRAE=5.263;MAF_USDA=3.279
NC_035098.1	11884136	.	A	G	.	.	MAF_USDA=11.176
NC_035098.1	11884156	.	T	C	.	.	MAF_USDA=12.5
NC_035098.1	11884162	.	T	G	.	.	MAF_INRAE=9.494;MAF_USDA=2.459
NC_035098.1	11884169	.	G	T	.	.	MAF_USDA=1.639
NC_035098.1	11884181	.	T	G	.	.	MAF_INRAE=22.152;MAF_USDA=12.941
NC_035098.1	11884182	.	A	T	.	.	MAF_INRAE=27.5;MAF_USDA=13.529
NC_035098.1	11884193	.	A	T	.	.	MAF_INRAE=18.987;MAF_USDA=11.176
NC_035098.1	11884210	.	G	A	.	.	MAF_INRAE=26.582;MAF_USDA=19.412
NC_035098.1	11884309	.	G	A	.	.	MAF_INRAE=9.167;MAF_USDA=10.0
NC_035098.1	11884329	.	A	C	.	.	MAF_INRAE=1.667;MAF_USDA=5.294
NC_035098.1	11884341	.	G	A	.	.	MAF_INRAE=1.667
NC_035098.1	11884481	.	T	A	.	.	MAF_INRAE=18.987;MAF_USDA=12.941
NC_035098.1	11884515	.	C	G	.	.	MAF_INRAE=5.263
NC_035098.1	11884550	.	A	C	.	.	MAF_INRAE=8.861;MAF_USDA=1.639
NC_035098.1	11884599	.	G	T	.	.	MAF_USDA=2.459
NC_035098.1	11884600	.	A	G	.	.	MAF_INRAE=33.544;MAF_USDA=8.824
NC_035098.1	11884609	.	A	T	.	.	MAF_INRAE=33.544;MAF_USDA=20.0
NC_035098.1	11884620	.	A	T	.	.	MAF_INRAE=8.228;MAF_USDA=1.639
NC_035098.1	11884621	.	T	G	.	.	MAF_INRAE=4.167;MAF_USDA=1.639
NC_035098.1	11884635	.	A	C	.	.	MAF_INRAE=33.544;MAF_USDA=16.667
NC_035098.1	11884655	.	T	G	.	.	MAF_INRAE=25.316;MAF_USDA=8.824
NC_035098.1	11884731	.	T	A	.	.	MAF_USDA=1.639
NC_035098.1	11884753	.	A	G	.	.	MAF_USDA=2.353
NC_035098.1	11885010	.	C	T	.	.	MAF_USDA=1.639
NC_035098.1	11885016	.	C	A	.	.	MAF_INRAE=10.833;MAF_USDA=5.738
NC_035098.1	11885112	.	G	A	.	.	MAF_USDA=8.235
NC_035098.1	11885116	.	T	C	.	.	MAF_USDA=8.824
NC_035098.1	11885187	.	G	C	.	.	MAF_USDA=1.667
NC_035098.1	11885223	.	A	G	.	.	MAF_USDA=1.765
NC_035098.1	11885322	.	T	G	.	.	MAF_INRAE=29.167;MAF_USDA=45.833
NC_035098.1	11885323	.	C	A	.	.	MAF_USDA=43.75
NC_035098.1	11885408	.	C	G	.	.	MAF_INRAE=11.667
NC_035098.1	11885443	.	C	A	.	.	MAF_USDA=41.765
NC_035098.1	11885485	.	A	C	.	.	MAF_USDA=3.279
NC_035098.1	11885513	.	A	C	.	.	MAF_INRAE=15.833;MAF_USDA=4.118
NC_035098.1	11885585	.	A	G	.	.	MAF_USDA=1.639
NC_035098.1	11885665	.	C	A	.	.	MAF_USDA=3.529
NC_035098.1	11885687	.	G	T	.	.	MAF_USDA=2.459
NC_035098.1	11885827	.	G	T	.	.	MAF_USDA=1.639
NC_035098.1	11885862	.	A	C	.	.	MAF_USDA=4.098
NC_035098.1	11885903	.	G	C	.	.	MAF_USDA=4.918
NC_035098.1	11886029	.	C	T	.	.	MAF_INRAE=34.81;MAF_USDA=40.588
NC_035098.1	11886118	.	A	T	.	.	MAF_USDA=6.471
NC_035098.1	11886182	.	C	A	.	.	MAF_INRAE=5.263
NC_035098.1	11886249	.	A	T	.	.	MAF_USDA=9.836
NC_035098.1	11886257	.	G	A	.	.	MAF_INRAE=29.114;MAF_USDA=48.235
NC_035098.1	11886384	.	T	C	.	.	MAF_INRAE=15.19;MAF_USDA=14.118
NC_035098.1	11886436	.	C	T	.	.	MAF_USDA=2.353
NC_035098.1	11886484	.	G	A	.	.	MAF_USDA=1.639
NC_035098.1	11886524	.	A	G	.	.	MAF_USDA=3.279
NC_035098.1	11886563	.	G	A	.	.	MAF_INRAE=10.833;MAF_USDA=9.016
NC_035098.1	11886582	.	G	A	.	.	MAF_USDA=5.882
NC_035098.1	11886669	.	C	T	.	.	MAF_USDA=4.118
NC_035098.1	11886715	.	G	A	.	.	MAF_INRAE=10.833;MAF_USDA=5.833
NC_035098.1	11886738	.	C	A	.	.	MAF_USDA=1.639
NC_035098.1	11886773	.	G	A	.	.	MAF_INRAE=10.759;MAF_USDA=38.824
NC_035098.1	11886811	.	A	C	.	.	MAF_USDA=4.118
NC_035098.1	11886836	.	C	T	.	.	MAF_USDA=1.639
NC_035098.1	11886845	.	G	A	.	.	MAF_INRAE=10.833
NC_035098.1	11886999	.	G	T	.	.	MAF_INRAE=9.494;MAF_USDA=20.0
NC_035098.1	11887003	.	G	T	.	.	MAF_INRAE=35.0;MAF_USDA=47.059
NC_035098.1	11887013	.	A	G	.	.	MAF_USDA=4.118
NC_035098.1	11887050	.	G	T	.	.	MAF_INRAE=45.57;MAF_USDA=35.294
NC_035098.1	11887069	.	G	C	.	.	MAF_USDA=1.639
NC_035098.1	11887088	.	T	A	.	.	MAF_INRAE=31.013;MAF_USDA=47.059
NC_035098.1	11887112	.	T	G	.	.	MAF_INRAE=31.013;MAF_USDA=49.412
NC_035098.1	11887116	.	C	T	.	.	MAF_INRAE=5.0;MAF_USDA=13.529
NC_035098.1	11887122	.	G	A	.	.	MAF_INRAE=10.127;MAF_USDA=3.529
NC_035098.1	11887132	.	T	A	.	.	MAF_USDA=16.667
NC_035098.1	11887216	.	T	G	.	.	MAF_INRAE=10.833;MAF_USDA=1.639
NC_035098.1	11887249	.	A	C	.	.	MAF_INRAE=5.833;MAF_USDA=2.941
NC_035098.1	11887262	.	T	G	.	.	MAF_INRAE=10.833;MAF_USDA=1.639
NC_035098.1	11887310	.	G	A	.	.	MAF_INRAE=4.167;MAF_USDA=19.412
NC_035098.1	11887320	.	T	G	.	.	MAF_INRAE=4.167
NC_035098.1	11887342	.	A	G	.	.	MAF_INRAE=5.0
NC_035098.1	11887354	.	T	A	.	.	MAF_INRAE=5.0
NC_035098.1	11887365	.	G	A	.	.	MAF_INRAE=5.0
NC_035098.1	11887368	.	G	C	.	.	MAF_INRAE=4.167
NC_035098.1	11887372	.	C	A	.	.	MAF_INRAE=4.167
NC_035098.1	11887376	.	T	C	.	.	MAF_INRAE=4.167
NC_035098.1	11887381	.	G	T	.	.	MAF_INRAE=4.167
NC_035098.1	11887400	.	C	A	.	.	MAF_USDA=3.279
NC_035098.1	11887401	.	A	G	.	.	MAF_INRAE=4.167
NC_035098.1	11887406	.	A	G	.	.	MAF_INRAE=4.167
NC_035098.1	11887409	.	C	A	.	.	MAF_INRAE=4.167
NC_035098.1	11887425	.	T	C	.	.	MAF_USDA=7.377
NC_035098.1	11887446	.	T	G	.	.	MAF_USDA=13.529
NC_035098.1	11887560	.	C	A	.	.	MAF_INRAE=8.861;MAF_USDA=14.754
NC_035098.1	11887614	.	T	C	.	.	MAF_INRAE=8.861;MAF_USDA=13.934
NC_035098.1	11887728	.	A	C	.	.	MAF_INRAE=19.62;MAF_USDA=14.118
NC_035098.1	11887763	.	C	G	.	.	MAF_INRAE=11.667;MAF_USDA=17.213
NC_035098.1	11887790	.	T	C	.	.	MAF_INRAE=7.595;MAF_USDA=20.0
NC_035098.1	11887802	.	G	A	.	.	MAF_INRAE=10.833;MAF_USDA=10.0
NC_035098.1	11887816	.	G	A	.	.	MAF_INRAE=9.494;MAF_USDA=21.176
NC_035098.1	11887839	.	T	A	.	.	MAF_INRAE=36.709;MAF_USDA=42.353
NC_035098.1	11887849	.	G	A	.	.	MAF_INRAE=16.667;MAF_USDA=8.235
NC_035098.1	11887862	.	G	A	.	.	MAF_INRAE=5.263
NC_035098.1	11887941	.	A	G	.	.	MAF_INRAE=15.833;MAF_USDA=4.118
NC_035098.1	11887996	.	C	A	.	.	MAF_INRAE=10.833;MAF_USDA=4.098
NC_035098.1	11888073	.	T	C	.	.	MAF_INRAE=19.62;MAF_USDA=12.941
NC_035098.1	11888097	.	G	C	.	.	MAF_INRAE=35.443;MAF_USDA=22.941
NC_035098.1	11888129	.	C	T	.	.	MAF_USDA=11.176
NC_035098.1	11888138	.	C	A	.	.	MAF_INRAE=5.263
NC_035098.1	11888254	.	T	A	.	.	MAF_INRAE=33.544;MAF_USDA=13.333
NC_035098.1	11888256	.	T	A	.	.	MAF_INRAE=1.667
NC_035098.1	11888260	.	T	C	.	.	MAF_USDA=10.833
NC_035098.1	11888263	.	T	A	.	.	MAF_INRAE=10.0
NC_035098.1	11888347	.	C	G	.	.	MAF_INRAE=5.263
NC_035098.1	11888420	.	C	T	.	.	MAF_USDA=1.639
NC_035098.1	11888477	.	T	C	.	.	MAF_INRAE=16.456;MAF_USDA=15.574
NC_035098.1	11888530	.	G	A	.	.	MAF_INRAE=33.544;MAF_USDA=21.765
NC_035098.1	11888601	.	C	A	.	.	MAF_USDA=8.235
NC_035098.1	11888634	.	T	G	.	.	MAF_USDA=5.294
NC_035098.1	11888637	.	C	A	.	.	MAF_INRAE=15.19;MAF_USDA=12.353
NC_035098.1	11888638	.	A	G	.	.	MAF_INRAE=10.0;MAF_USDA=12.353
NC_035098.1	11888714	.	C	T	.	.	MAF_INRAE=25.0;MAF_USDA=9.412
NC_035098.1	11888819	.	T	G	.	.	MAF_USDA=4.098
NC_035098.1	11888867	.	C	T	.	.	MAF_USDA=22.131
NC_035098.1	11888919	.	C	A	.	.	MAF_USDA=3.279
NC_035098.1	11888934	.	A	T	.	.	MAF_INRAE=37.342;MAF_USDA=25.0
NC_035098.1	11888965	.	A	C	.	.	MAF_INRAE=41.772;MAF_USDA=27.059
NC_035098.1	11889096	.	G	T	.	.	MAF_INRAE=46.203;MAF_USDA=34.706
NC_035098.1	11889115	.	G	T	.	.	MAF_USDA=3.279
NC_035098.1	11889178	.	G	T	.	.	MAF_USDA=1.639
NC_035098.1	11889229	.	A	C	.	.	MAF_USDA=4.098
NC_035098.1	11889300	.	C	T	.	.	MAF_INRAE=11.667;MAF_USDA=12.295
NC_035098.1	11889337	.	G	A	.	.	MAF_INRAE=11.392;MAF_USDA=7.647
NC_035098.1	11889390	.	T	A	.	.	MAF_INRAE=11.667;MAF_USDA=7.647
NC_035098.1	11889471	.	C	T	.	.	MAF_USDA=10.588
NC_035098.1	11889528	.	T	C	.	.	MAF_INRAE=5.263
NC_035098.1	11889615	.	G	A	.	.	MAF_USDA=1.639
NC_035098.1	11889633	.	A	C	.	.	MAF_USDA=8.824
NC_035098.1	11889637	.	G	C	.	.	MAF_INRAE=39.241;MAF_USDA=10.588
NC_035098.1	11889680	.	C	A	.	.	MAF_USDA=8.197
NC_035098.1	11889798	.	G	A	.	.	MAF_USDA=1.639
NC_035098.1	11889831	.	G	C	.	.	MAF_INRAE=46.203;MAF_USDA=20.0
NC_035098.1	11889847	.	G	T	.	.	MAF_USDA=3.279
NC_035098.1	11889857	.	T	G	.	.	MAF_INRAE=43.671;MAF_USDA=48.824
NC_035098.1	11889881	.	C	G	.	.	MAF_USDA=3.279
NC_035098.1	11889882	.	C	A	.	.	MAF_INRAE=1.667;MAF_USDA=8.235
NC_035098.1	11889934	.	A	G	.	.	MAF_USDA=7.059
NC_035098.1	11890040	.	G	A	.	.	MAF_INRAE=6.667
NC_035098.1	11890058	.	T	A	.	.	MAF_USDA=6.25
NC_035098.1	11890109	.	C	A	.	.	MAF_USDA=3.279
NC_035098.1	11890143	.	G	T	.	.	MAF_INRAE=15.823;MAF_USDA=47.059
NC_035098.1	11890153	.	C	A	.	.	MAF_USDA=3.279
NC_035098.1	11890160	.	G	T	.	.	MAF_USDA=3.279
NC_035098.1	11890175	.	G	A	.	.	MAF_USDA=3.279
NC_035098.1	11890180	.	G	A	.	.	MAF_USDA=3.279
NC_035098.1	11890206	.	C	T	.	.	MAF_USDA=3.279
NC_035098.1	11890252	.	C	A	.	.	MAF_USDA=4.918
NC_035098.1	11890257	.	T	G	.	.	MAF_INRAE=10.759;MAF_USDA=48.824
NC_035098.1	11890350	.	C	T	.	.	MAF_USDA=1.639
NC_035098.1	11890367	.	C	T	.	.	MAF_USDA=4.918
NC_035098.1	11890382	.	C	T	.	.	MAF_INRAE=18.987;MAF_USDA=11.765
NC_035098.1	11890430	.	G	A	.	.	MAF_INRAE=8.333;MAF_USDA=5.294
NC_035098.1	11890629	.	G	A	.	.	MAF_USDA=4.098
NC_035098.1	11890669	.	C	T	.	.	MAF_USDA=7.377
NC_035098.1	11890705	.	G	A	.	.	MAF_INRAE=10.833;MAF_USDA=10.0
NC_035098.1	11890743	.	G	C	.	.	MAF_INRAE=9.494;MAF_USDA=16.471
NC_035098.1	11890816	.	C	T	.	.	MAF_INRAE=8.333;MAF_USDA=5.294
NC_035098.1	11890970	.	C	G	.	.	MAF_INRAE=18.987;MAF_USDA=2.459
NC_035098.1	11890988	.	G	A	.	.	MAF_USDA=2.459
NC_035098.1	11891022	.	G	T	.	.	MAF_USDA=1.639
NC_035098.1	11891023	.	G	T	.	.	MAF_USDA=1.639
NC_035098.1	11891033	.	G	A	.	.	MAF_USDA=7.059
NC_035098.1	11891046	.	C	T	.	.	MAF_USDA=3.529
NC_035098.1	11891133	.	G	A	.	.	MAF_USDA=5.738
NC_035098.1	11891144	.	T	C	.	.	MAF_INRAE=3.333
NC_035098.1	11891146	.	C	A	.	.	MAF_INRAE=3.333
NC_035098.1	11891147	.	G	A	.	.	MAF_INRAE=3.333
NC_035098.1	11891148	.	T	A	.	.	MAF_INRAE=3.333
NC_035098.1	11891155	.	T	A	.	.	MAF_INRAE=3.333
NC_035098.1	11891167	.	A	T	.	.	MAF_INRAE=4.167
NC_035098.1	11891171	.	A	G	.	.	MAF_INRAE=2.5
NC_035098.1	11891202	.	C	G	.	.	MAF_INRAE=2.5
NC_035098.1	11891211	.	A	G	.	.	MAF_INRAE=2.5
NC_035098.1	11891213	.	C	T	.	.	MAF_INRAE=1.667
NC_035098.1	11891219	.	A	G	.	.	MAF_INRAE=2.5
NC_035098.1	11891223	.	C	A	.	.	MAF_INRAE=2.5
NC_035098.1	11891224	.	T	A	.	.	MAF_INRAE=2.5
NC_035098.1	11891227	.	C	T	.	.	MAF_INRAE=1.667
NC_035098.1	11891238	.	C	A	.	.	MAF_INRAE=5.0
NC_035098.1	11891260	.	G	T	.	.	MAF_INRAE=5.833
NC_035098.1	11891262	.	T	C	.	.	MAF_INRAE=5.833
NC_035098.1	11891274	.	T	A	.	.	MAF_INRAE=10.833;MAF_USDA=17.059
NC_035098.1	11891344	.	T	G	.	.	MAF_INRAE=5.263
NC_035098.1	11891367	.	C	A	.	.	MAF_INRAE=3.333
NC_035098.1	11891374	.	C	G	.	.	MAF_INRAE=4.167
NC_035098.1	11891375	.	T	C	.	.	MAF_INRAE=3.333
NC_035098.1	11891378	.	G	C	.	.	MAF_INRAE=4.167
NC_035098.1	11891381	.	C	T	.	.	MAF_INRAE=3.333
NC_035098.1	11891390	.	T	A	.	.	MAF_INRAE=2.5
NC_035098.1	11891392	.	T	C	.	.	MAF_INRAE=2.5
NC_035098.1	11891393	.	G	C	.	.	MAF_INRAE=2.5
NC_035098.1	11891394	.	G	A	.	.	MAF_INRAE=2.5
NC_035098.1	11891397	.	G	C	.	.	MAF_INRAE=2.5
NC_035098.1	11891403	.	G	A	.	.	MAF_INRAE=35.833;MAF_USDA=12.353
NC_035098.1	11891408	.	G	C	.	.	MAF_INRAE=3.333
NC_035098.1	11891411	.	G	A	.	.	MAF_INRAE=3.333
NC_035098.1	11891414	.	A	G	.	.	MAF_INRAE=3.333
NC_035098.1	11891416	.	T	A	.	.	MAF_INRAE=3.333
NC_035098.1	11891420	.	T	C	.	.	MAF_INRAE=4.167
NC_035098.1	11891425	.	G	A	.	.	MAF_INRAE=4.167
NC_035098.1	11891430	.	G	T	.	.	MAF_INRAE=5.0
NC_035098.1	11891440	.	A	G	.	.	MAF_INRAE=11.667;MAF_USDA=38.824
NC_035098.1	11891480	.	A	G	.	.	MAF_INRAE=4.167
NC_035098.1	11891484	.	A	G	.	.	MAF_INRAE=4.167
NC_035098.1	11891485	.	G	T	.	.	MAF_INRAE=4.167
NC_035098.1	11891490	.	G	C	.	.	MAF_INRAE=4.167
NC_035098.1	11891512	.	A	G	.	.	MAF_INRAE=13.333
NC_035098.1	11891517	.	C	G	.	.	MAF_INRAE=23.333;MAF_USDA=44.118
NC_035098.1	11891526	.	A	C	.	.	MAF_INRAE=14.167
NC_035098.1	11891534	.	A	C	.	.	MAF_INRAE=16.667
NC_035098.1	11891537	.	G	T	.	.	MAF_INRAE=17.5
NC_035098.1	11891552	.	C	T	.	.	MAF_INRAE=24.167
NC_035098.1	11891559	.	A	G	.	.	MAF_INRAE=21.667
NC_035098.1	11891562	.	C	A	.	.	MAF_INRAE=21.667
NC_035098.1	11891570	.	C	T	.	.	MAF_USDA=2.459
NC_035098.1	11891572	.	A	C	.	.	MAF_USDA=10.0
NC_035098.1	11891575	.	T	G	.	.	MAF_INRAE=2.5
NC_035098.1	11891582	.	A	G	.	.	MAF_INRAE=20.0
NC_035098.1	11891601	.	C	T	.	.	MAF_INRAE=19.167
NC_035098.1	11891602	.	C	A	.	.	MAF_INRAE=19.167
NC_035098.1	11891615	.	A	T	.	.	MAF_INRAE=18.333
NC_035098.1	11891618	.	G	A	.	.	MAF_INRAE=17.5
NC_035098.1	11891620	.	A	G	.	.	MAF_INRAE=17.5
NC_035098.1	11891624	.	T	C	.	.	MAF_INRAE=18.333
NC_035098.1	11891628	.	T	A	.	.	MAF_INRAE=10.833
NC_035098.1	11891640	.	G	C	.	.	MAF_INRAE=15.833
NC_035098.1	11891646	.	T	C	.	.	MAF_INRAE=15.833
NC_035098.1	11891652	.	G	A	.	.	MAF_INRAE=14.167
NC_035098.1	11891656	.	A	C	.	.	MAF_INRAE=14.167
NC_035098.1	11891659	.	C	A	.	.	MAF_INRAE=14.167
NC_035098.1	11891662	.	T	G	.	.	MAF_USDA=4.118
NC_035098.1	11891679	.	T	A	.	.	MAF_INRAE=16.667
NC_035098.1	11891682	.	T	G	.	.	MAF_INRAE=15.0
NC_035098.1	11891684	.	A	G	.	.	MAF_INRAE=17.5
NC_035098.1	11891689	.	T	A	.	.	MAF_INRAE=17.5
NC_035098.1	11891694	.	A	G	.	.	MAF_INRAE=2.632;MAF_USDA=1.639
NC_035098.1	11891695	.	G	A	.	.	MAF_INRAE=15.0
NC_035098.1	11891696	.	A	T	.	.	MAF_INRAE=15.0
NC_035098.1	11891701	.	T	C	.	.	MAF_INRAE=14.167
NC_035098.1	11891705	.	T	C	.	.	MAF_INRAE=10.833
NC_035098.1	11891706	.	T	C	.	.	MAF_USDA=3.279
NC_035098.1	11891719	.	A	C	.	.	MAF_INRAE=7.5
NC_035098.1	11891721	.	C	A,T	.	.	MAF_INRAE=5.263;MAF_USDA=18.75
NC_035098.1	11891722	.	T	A	.	.	MAF_INRAE=7.5
NC_035098.1	11891730	.	C	T	.	.	MAF_INRAE=5.833
NC_035098.1	11891747	.	C	A	.	.	MAF_USDA=2.353
NC_035098.1	11891800	.	C	G	.	.	MAF_INRAE=10.833;MAF_USDA=18.75
NC_035098.1	11891841	.	C	T	.	.	MAF_INRAE=12.5;MAF_USDA=10.0
NC_035098.1	11891842	.	C	T	.	.	MAF_INRAE=24.051;MAF_USDA=10.0
NC_035098.1	11891855	.	T	C	.	.	MAF_INRAE=11.392;MAF_USDA=39.412
NC_035098.1	11891863	.	C	T	.	.	MAF_USDA=2.459
NC_035098.1	11891875	.	T	G	.	.	MAF_INRAE=26.316
NC_035098.1	11892048	.	T	G	.	.	MAF_USDA=9.412
NC_035098.1	11893246	.	C	T	.	.	MAF_INRAE=12.025;MAF_USDA=9.836
NC_035098.1	11893247	.	G	A	.	.	MAF_INRAE=20.833
NC_035098.1	11893269	.	G	T	.	.	MAF_USDA=7.059
NC_035098.1	11893299	.	C	T	.	.	MAF_USDA=18.235
NC_035098.1	11893310	.	C	T	.	.	MAF_USDA=6.25
NC_035098.1	11893324	.	G	A	.	.	MAF_USDA=2.941
NC_035098.1	11893339	.	G	T	.	.	MAF_USDA=2.083
NC_035098.1	11893346	.	A	G	.	.	MAF_USDA=3.279
NC_035098.1	11893351	.	C	T	.	.	MAF_USDA=10.417
NC_035098.1	11893382	.	C	T	.	.	MAF_INRAE=15.0
NC_035098.1	11893428	.	T	C	.	.	MAF_INRAE=30.0;MAF_USDA=9.412
NC_035098.1	11893442	.	G	A	.	.	MAF_USDA=2.459
NC_035098.1	11893451	.	C	T	.	.	MAF_INRAE=18.354;MAF_USDA=4.098
NC_035098.1	11893454	.	A	G	.	.	MAF_USDA=17.059
NC_035098.1	11893501	.	G	T	.	.	MAF_USDA=9.836
NC_035098.1	11893537	.	G	A	.	.	MAF_USDA=1.639
NC_035098.1	11893602	.	G	C	.	.	MAF_INRAE=44.937;MAF_USDA=21.176
NC_035098.1	11893625	.	T	C	.	.	MAF_USDA=6.557
NC_035098.1	11893633	.	G	A	.	.	MAF_INRAE=5.263;MAF_USDA=1.639
NC_035098.1	11893639	.	A	T	.	.	MAF_INRAE=10.759;MAF_USDA=37.647
NC_035098.1	11893643	.	G	A	.	.	MAF_INRAE=36.667;MAF_USDA=10.0
NC_035098.1	11893659	.	T	C	.	.	MAF_USDA=4.918
NC_035098.1	11893681	.	A	T	.	.	MAF_INRAE=10.759;MAF_USDA=24.706
NC_035098.1	11893682	.	A	T	.	.	MAF_INRAE=14.167;MAF_USDA=12.353
NC_035098.1	11893690	.	C	T	.	.	MAF_USDA=3.279
NC_035098.1	11893691	.	A	T	.	.	MAF_USDA=1.639
NC_035098.1	11893736	.	T	C	.	.	MAF_USDA=6.25
NC_035098.1	11893776	.	T	G	.	.	MAF_USDA=1.639
NC_035098.1	11893883	.	C	A	.	.	MAF_USDA=3.529
NC_035098.1	11893894	.	C	T	.	.	MAF_USDA=6.471
NC_035098.1	11893951	.	T	G	.	.	MAF_USDA=10.656
NC_035098.1	11893975	.	A	G	.	.	MAF_INRAE=36.709;MAF_USDA=10.0
NC_035098.1	11894060	.	T	A	.	.	MAF_INRAE=36.709;MAF_USDA=10.0
NC_035098.1	11894089	.	C	A	.	.	MAF_INRAE=44.937;MAF_USDA=20.0
NC_035098.1	11894262	.	G	A	.	.	MAF_INRAE=24.684;MAF_USDA=10.0
NC_035098.1	11894313	.	T	C	.	.	MAF_INRAE=10.759;MAF_USDA=20.833
NC_035098.1	11894351	.	G	A	.	.	MAF_USDA=1.639
NC_035098.1	11894474	.	C	A	.	.	MAF_INRAE=10.833;MAF_USDA=10.0
NC_035098.1	11894585	.	G	A	.	.	MAF_INRAE=44.304;MAF_USDA=30.0
NC_035098.1	11894608	.	T	A	.	.	MAF_INRAE=18.354;MAF_USDA=11.905
NC_035098.1	11894629	.	G	A	.	.	MAF_INRAE=18.987;MAF_USDA=11.31
NC_035098.1	11894638	.	G	A	.	.	MAF_USDA=10.0
NC_035098.1	11894656	.	T	C	.	.	MAF_USDA=4.167
NC_035098.1	11894658	.	G	A	.	.	MAF_USDA=5.882
NC_035098.1	11894663	.	G	A	.	.	MAF_INRAE=5.263
NC_035098.1	11894701	.	A	C	.	.	MAF_USDA=1.639
NC_035098.1	11894718	.	C	T	.	.	MAF_USDA=6.557
NC_035098.1	11894746	.	T	A	.	.	MAF_USDA=9.836
NC_035098.1	11894838	.	C	T	.	.	MAF_USDA=6.25
NC_035098.1	11894854	.	T	A	.	.	MAF_USDA=2.459
NC_035098.1	11894931	.	A	C	.	.	MAF_USDA=18.75
NC_035098.1	11895006	.	A	G	.	.	MAF_INRAE=11.392;MAF_USDA=30.588
NC_035098.1	11895080	.	G	A	.	.	MAF_USDA=4.118
NC_035098.1	11895133	.	C	T	.	.	MAF_USDA=8.197
NC_035098.1	11895136	.	G	A	.	.	MAF_INRAE=10.759;MAF_USDA=10.0
NC_035098.1	11895147	.	C	A	.	.	MAF_USDA=9.836
NC_035098.1	11895163	.	T	C	.	.	MAF_USDA=9.836
NC_035098.1	11895175	.	C	T	.	.	MAF_INRAE=18.354;MAF_USDA=11.765
NC_035098.1	11895189	.	A	G	.	.	MAF_USDA=5.294
NC_035098.1	11895201	.	G	T	.	.	MAF_USDA=5.294
NC_035098.1	11895214	.	T	G	.	.	MAF_USDA=7.647
NC_035098.1	11895262	.	C	T	.	.	MAF_INRAE=25.316;MAF_USDA=20.0
NC_035098.1	11895272	.	G	T	.	.	MAF_INRAE=24.684;MAF_USDA=20.0
NC_035098.1	11895288	.	C	T	.	.	MAF_INRAE=18.354;MAF_USDA=4.098
NC_035098.1	11895307	.	A	T	.	.	MAF_USDA=2.5
NC_035098.1	11895433	.	A	G	.	.	MAF_USDA=1.639
NC_035098.1	11895485	.	C	T	.	.	MAF_USDA=1.639
NC_035098.1	11895486	.	G	A	.	.	MAF_USDA=2.459
NC_035098.1	11895585	.	T	C	.	.	MAF_USDA=4.098
NC_035098.1	11895626	.	C	T	.	.	MAF_INRAE=30.38;MAF_USDA=8.824
NC_035098.1	11895696	.	G	A	.	.	MAF_INRAE=8.861;MAF_USDA=10.0
NC_035098.1	11895698	.	G	C	.	.	MAF_INRAE=3.333;MAF_USDA=10.0
NC_035098.1	11895715	.	C	T	.	.	MAF_INRAE=17.5;MAF_USDA=2.459
NC_035098.1	11895752	.	T	A	.	.	MAF_INRAE=40.506;MAF_USDA=33.607
NC_035098.1	11895755	.	C	T	.	.	MAF_INRAE=43.333;MAF_USDA=34.426
NC_035098.1	11895762	.	T	C	.	.	MAF_USDA=1.639
NC_035098.1	11895860	.	A	C	.	.	MAF_USDA=2.459
NC_035098.1	11895893	.	T	C	.	.	MAF_USDA=20.492
NC_035098.1	11895908	.	C	T	.	.	MAF_USDA=8.824
NC_035098.1	11895920	.	G	A	.	.	MAF_INRAE=40.506;MAF_USDA=32.941
NC_035098.1	11896001	.	G	A	.	.	MAF_INRAE=15.833;MAF_USDA=42.353
NC_035098.1	11896030	.	C	T	.	.	MAF_USDA=4.118
NC_035098.1	11896059	.	G	A	.	.	MAF_INRAE=41.139;MAF_USDA=32.941
NC_035098.1	11896118	.	T	C	.	.	MAF_USDA=11.176
NC_035098.1	11896169	.	G	A	.	.	MAF_USDA=1.639
NC_035098.1	11896283	.	G	T	.	.	MAF_USDA=5.085
NC_035098.1	11896318	.	C	A	.	.	MAF_USDA=5.172
NC_035098.1	11896332	.	G	T	.	.	MAF_INRAE=1.667;MAF_USDA=9.146
NC_035098.1	11896397	.	T	C	.	.	MAF_INRAE=19.167;MAF_USDA=42.169
NC_035098.1	11896438	.	T	C	.	.	MAF_USDA=2.586
NC_035098.1	11896472	.	T	C	.	.	MAF_INRAE=7.5
NC_035098.1	11896587	.	G	A	.	.	MAF_USDA=13.529
NC_035098.1	11896620	.	C	T	.	.	MAF_INRAE=30.38;MAF_USDA=21.765
NC_035098.1	11896624	.	G	A	.	.	MAF_INRAE=1.667
NC_035098.1	11896661	.	T	G	.	.	MAF_INRAE=11.667;MAF_USDA=10.0
NC_035098.1	11896710	.	C	T	.	.	MAF_INRAE=5.0;MAF_USDA=16.667
NC_035098.1	11896723	.	C	T	.	.	MAF_INRAE=6.667;MAF_USDA=5.294
NC_035098.1	11896777	.	G	A	.	.	MAF_INRAE=18.987;MAF_USDA=12.353
NC_035098.1	11896850	.	G	T	.	.	MAF_INRAE=29.114;MAF_USDA=3.529
NC_035098.1	11896915	.	T	A	.	.	MAF_INRAE=18.333;MAF_USDA=31.765
NC_035098.1	11896932	.	G	C	.	.	MAF_USDA=1.639
NC_035098.1	11896938	.	C	A	.	.	MAF_INRAE=1.667;MAF_USDA=6.471
NC_035098.1	11897044	.	A	G	.	.	MAF_USDA=10.588
NC_035098.1	11897067	.	G	A	.	.	MAF_INRAE=18.987;MAF_USDA=12.353
NC_035098.1	11897137	.	C	A	.	.	MAF_INRAE=20.886;MAF_USDA=3.529
NC_035098.1	11897151	.	C	T	.	.	MAF_INRAE=20.253
NC_035098.1	11897190	.	A	G	.	.	MAF_INRAE=42.405;MAF_USDA=20.588
NC_035098.1	11897208	.	A	T	.	.	MAF_INRAE=5.263;MAF_USDA=1.639
NC_035098.1	11897371	.	T	G	.	.	MAF_USDA=4.098
NC_035098.1	11897392	.	G	T	.	.	MAF_USDA=1.639
NC_035098.1	11897527	.	G	A	.	.	MAF_USDA=4.918
NC_035098.1	11897543	.	T	C	.	.	MAF_USDA=6.557
NC_035098.1	11897630	.	C	T	.	.	MAF_INRAE=9.494;MAF_USDA=20.492
NC_035098.1	11897692	.	T	C	.	.	MAF_INRAE=19.62;MAF_USDA=17.857
NC_035098.1	11897786	.	G	A	.	.	MAF_INRAE=25.0
NC_035098.1	11897798	.	A	T	.	.	MAF_INRAE=25.0
NC_035098.1	11897843	.	G	A	.	.	MAF_USDA=6.25
NC_035098.1	11897922	.	G	A	.	.	MAF_USDA=1.667
NC_035098.1	11897945	.	G	A	.	.	MAF_INRAE=1.667;MAF_USDA=22.024
NC_035098.1	11897959	.	T	C	.	.	MAF_INRAE=25.833;MAF_USDA=10.119
NC_035098.1	11897977	.	T	C	.	.	MAF_USDA=6.25
NC_035098.1	11897978	.	T	A	.	.	MAF_USDA=1.667
NC_035098.1	11898084	.	A	C	.	.	MAF_INRAE=50.0;MAF_USDA=49.412
NC_035098.1	11898109	.	T	C	.	.	MAF_INRAE=7.5
NC_035098.1	11898156	.	T	A	.	.	MAF_INRAE=1.667;MAF_USDA=23.529
NC_035098.1	11898206	.	G	A	.	.	MAF_INRAE=1.667;MAF_USDA=14.754
NC_035098.1	11898262	.	C	T	.	.	MAF_USDA=6.25
NC_035098.1	11898336	.	G	T	.	.	MAF_INRAE=1.667;MAF_USDA=10.0
NC_035098.1	11898356	.	C	G	.	.	MAF_INRAE=16.667;MAF_USDA=12.353
NC_035098.1	11898377	.	A	T	.	.	MAF_INRAE=25.0
NC_035098.1	11898418	.	A	T	.	.	MAF_USDA=4.098
NC_035098.1	11898463	.	A	G	.	.	MAF_INRAE=6.667;MAF_USDA=6.471
NC_035098.1	11898465	.	C	T	.	.	MAF_USDA=3.279
NC_035098.1	11898489	.	G	A	.	.	MAF_USDA=1.639
NC_035098.1	11898550	.	G	T	.	.	MAF_USDA=1.639
NC_035098.1	11898632	.	G	A	.	.	MAF_INRAE=16.667;MAF_USDA=12.941
NC_035098.1	11898736	.	G	T	.	.	MAF_INRAE=6.667;MAF_USDA=2.976
NC_035098.1	11898752	.	T	A	.	.	MAF_USDA=26.19
NC_035098.1	11898755	.	G	A	.	.	MAF_INRAE=41.667;MAF_USDA=33.929
NC_035098.1	11898822	.	C	T	.	.	MAF_USDA=4.098
NC_035098.1	11898850	.	G	A	.	.	MAF_USDA=3.279
NC_035098.1	11898892	.	G	A	.	.	MAF_USDA=2.459
NC_035098.1	11898918	.	T	G	.	.	MAF_INRAE=6.667;MAF_USDA=2.976
NC_035098.1	11899060	.	T	C	.	.	MAF_INRAE=50.0;MAF_USDA=22.024
NC_035098.1	11899094	.	C	T	.	.	MAF_INRAE=16.667;MAF_USDA=16.667
NC_035098.1	11899196	.	C	T	.	.	MAF_USDA=3.279
NC_035098.1	11899208	.	G	A	.	.	MAF_USDA=45.652
NC_035098.1	11899329	.	T	A	.	.	MAF_INRAE=6.667;MAF_USDA=2.976
NC_035098.1	11899347	.	T	G	.	.	MAF_INRAE=19.62;MAF_USDA=30.357
NC_035098.1	11899381	.	T	A	.	.	MAF_INRAE=29.114;MAF_USDA=17.647
NC_035098.1	11899386	.	T	A	.	.	MAF_INRAE=5.263;MAF_USDA=1.639
NC_035098.1	11899400	.	C	A	.	.	MAF_USDA=1.639
NC_035098.1	11899446	.	G	T	.	.	MAF_USDA=2.459
NC_035098.1	11899472	.	G	A	.	.	MAF_USDA=3.279
NC_035098.1	11899503	.	T	C	.	.	MAF_INRAE=45.57;MAF_USDA=24.706
NC_035098.1	11899543	.	G	T	.	.	MAF_INRAE=6.667;MAF_USDA=2.941
NC_035098.1	11899556	.	G	A	.	.	MAF_INRAE=9.494;MAF_USDA=3.279
NC_035098.1	11899560	.	T	G	.	.	MAF_INRAE=29.114;MAF_USDA=17.647
NC_035098.1	11899594	.	C	A	.	.	MAF_USDA=3.279
NC_035098.1	11899606	.	G	T	.	.	MAF_INRAE=46.203;MAF_USDA=34.706
NC_035098.1	11899756	.	A	G	.	.	MAF_INRAE=28.481;MAF_USDA=18.235
NC_035098.1	11899778	.	G	A	.	.	MAF_USDA=2.459
NC_035098.1	11899814	.	C	A	.	.	MAF_INRAE=6.667;MAF_USDA=2.941
NC_035098.1	11899951	.	G	A	.	.	MAF_USDA=4.098
NC_035098.1	11899993	.	A	G	.	.	MAF_USDA=8.235
NC_035098.1	11900015	.	A	T	.	.	MAF_USDA=8.235
NC_035098.1	11900072	.	C	T	.	.	MAF_USDA=3.279
NC_035098.1	11900093	.	T	A	.	.	MAF_USDA=1.639
NC_035098.1	11900114	.	G	A	.	.	MAF_INRAE=45.833;MAF_USDA=43.75
NC_035098.1	11900137	.	G	C	.	.	MAF_USDA=2.459
NC_035098.1	11900260	.	A	T	.	.	MAF_INRAE=33.544;MAF_USDA=20.588
NC_035098.1	11900287	.	G	T	.	.	MAF_INRAE=18.987;MAF_USDA=15.294
NC_035098.1	11900309	.	C	A	.	.	MAF_USDA=18.75
NC_035098.1	11900347	.	C	A	.	.	MAF_USDA=1.639
NC_035098.1	11900407	.	A	C	.	.	MAF_USDA=1.639
NC_035098.1	11900503	.	A	G	.	.	MAF_INRAE=3.333
NC_035098.1	11900508	.	G	A	.	.	MAF_USDA=7.059
NC_035098.1	11900542	.	C	T	.	.	MAF_USDA=3.279
NC_035098.1	11900556	.	G	A	.	.	MAF_USDA=8.235
NC_035098.1	11900604	.	T	A	.	.	MAF_USDA=7.647
NC_035098.1	11900605	.	A	T	.	.	MAF_USDA=7.647
NC_035098.1	11900667	.	G	A	.	.	MAF_INRAE=1.667;MAF_USDA=8.824
NC_035098.1	11900690	.	G	T	.	.	MAF_INRAE=25.316;MAF_USDA=42.941
NC_035098.1	11900727	.	C	A	.	.	MAF_INRAE=19.62;MAF_USDA=31.765
NC_035098.1	11900860	.	G	A	.	.	MAF_INRAE=6.667;MAF_USDA=2.941
NC_035098.1	11900881	.	G	T	.	.	MAF_INRAE=18.987;MAF_USDA=30.588
NC_035098.1	11900887	.	G	A	.	.	MAF_INRAE=5.833;MAF_USDA=2.941
NC_035098.1	11900912	.	T	A	.	.	MAF_INRAE=6.667;MAF_USDA=2.941
NC_035098.1	11900949	.	G	A	.	.	MAF_USDA=1.639
NC_035098.1	11901038	.	G	A	.	.	MAF_INRAE=5.833;MAF_USDA=14.706
NC_035098.1	11901119	.	G	A	.	.	MAF_INRAE=12.5;MAF_USDA=12.295
NC_035098.1	11901233	.	C	T	.	.	MAF_INRAE=13.333;MAF_USDA=15.882
NC_035098.1	11901247	.	T	G	.	.	MAF_INRAE=5.833;MAF_USDA=4.118
NC_035098.1	11901276	.	C	T	.	.	MAF_INRAE=36.709;MAF_USDA=19.412
NC_035098.1	11901308	.	G	A	.	.	MAF_USDA=8.235
NC_035098.1	11901330	.	A	G	.	.	MAF_INRAE=25.316;MAF_USDA=44.706
NC_035098.1	11901333	.	C	A	.	.	MAF_INRAE=36.709;MAF_USDA=20.833
NC_035098.1	11901336	.	C	A	.	.	MAF_USDA=3.279
NC_035098.1	11901373	.	C	T	.	.	MAF_INRAE=18.987;MAF_USDA=15.294
NC_035098.1	11901418	.	C	T	.	.	MAF_USDA=3.279
NC_035098.1	11901449	.	C	T	.	.	MAF_INRAE=1.667;MAF_USDA=2.353
NC_035098.1	11901453	.	G	A	.	.	MAF_INRAE=6.667
NC_035098.1	11901539	.	A	G	.	.	MAF_INRAE=6.667;MAF_USDA=2.941
NC_035098.1	11901549	.	C	A	.	.	MAF_USDA=5.294
NC_035098.1	11901557	.	C	A	.	.	MAF_INRAE=18.354;MAF_USDA=31.176
NC_035098.1	11901560	.	T	A	.	.	MAF_INRAE=14.167;MAF_USDA=30.588
NC_035098.1	11901561	.	T	A	.	.	MAF_INRAE=14.167;MAF_USDA=30.588
NC_035098.1	11901562	.	T	A	.	.	MAF_INRAE=14.167;MAF_USDA=30.588
NC_035098.1	11901563	.	T	A	.	.	MAF_USDA=8.333
NC_035098.1	11901614	.	C	T	.	.	MAF_INRAE=2.532;MAF_USDA=2.459
NC_035098.1	11901619	.	A	C	.	.	MAF_INRAE=5.263;MAF_USDA=1.639
NC_035098.1	11901684	.	C	T	.	.	MAF_USDA=1.639
NC_035098.1	11901762	.	G	A	.	.	MAF_INRAE=25.949;MAF_USDA=45.294
NC_035098.1	11901776	.	C	A	.	.	MAF_USDA=2.459
NC_035098.1	11901778	.	A	G	.	.	MAF_INRAE=42.105;MAF_USDA=22.353
NC_035098.1	11901820	.	G	C	.	.	MAF_INRAE=25.316;MAF_USDA=37.5
NC_035098.1	11901832	.	T	C	.	.	MAF_INRAE=5.833;MAF_USDA=2.941
NC_035098.1	11901846	.	T	G	.	.	MAF_INRAE=18.987;MAF_USDA=30.0
NC_035098.1	11901847	.	G	T	.	.	MAF_INRAE=4.167;MAF_USDA=2.941
NC_035098.1	11901860	.	A	T	.	.	MAF_INRAE=24.051;MAF_USDA=44.706
NC_035098.1	11901903	.	C	T	.	.	MAF_USDA=1.639
NC_035098.1	11901935	.	C	A	.	.	MAF_INRAE=1.667;MAF_USDA=10.588
NC_035098.1	11901954	.	C	A	.	.	MAF_USDA=1.639
NC_035098.1	11901967	.	A	T	.	.	MAF_USDA=4.098
NC_035098.1	11901988	.	C	T	.	.	MAF_INRAE=38.608;MAF_USDA=11.176
NC_035098.1	11902053	.	A	C	.	.	MAF_USDA=10.588
NC_035098.1	11902117	.	T	A	.	.	MAF_USDA=8.235
NC_035098.1	11902179	.	C	T	.	.	MAF_USDA=1.639
NC_035098.1	11902183	.	C	A	.	.	MAF_INRAE=1.667;MAF_USDA=10.588
NC_035098.1	11902297	.	A	G	.	.	MAF_INRAE=18.354
NC_035098.1	11902326	.	C	T	.	.	MAF_INRAE=6.667;MAF_USDA=3.529
NC_035098.1	11902382	.	T	G	.	.	MAF_INRAE=18.987;MAF_USDA=31.176
NC_035098.1	11902409	.	C	T	.	.	MAF_INRAE=6.667;MAF_USDA=2.941
NC_035098.1	11902423	.	C	T	.	.	MAF_INRAE=6.667
NC_035098.1	11902440	.	T	A	.	.	MAF_INRAE=47.468;MAF_USDA=22.353
NC_035098.1	11902499	.	G	T	.	.	MAF_INRAE=6.962;MAF_USDA=1.639
NC_035098.1	11902559	.	C	A	.	.	MAF_USDA=2.459
NC_035098.1	11902582	.	A	C	.	.	MAF_USDA=3.529
NC_035098.1	11902628	.	A	G	.	.	MAF_INRAE=1.667;MAF_USDA=10.588
NC_035098.1	11902634	.	C	A	.	.	MAF_INRAE=47.468;MAF_USDA=23.529
NC_035098.1	11902660	.	G	C	.	.	MAF_USDA=2.459
NC_035098.1	11902661	.	G	A	.	.	MAF_INRAE=10.833;MAF_USDA=10.0
NC_035098.1	11902664	.	C	T	.	.	MAF_USDA=18.75
NC_035098.1	11902720	.	G	A	.	.	MAF_USDA=7.647
NC_035098.1	11902830	.	C	T	.	.	MAF_INRAE=1.667;MAF_USDA=10.0
NC_035098.1	11902832	.	A	G	.	.	MAF_INRAE=25.316;MAF_USDA=45.882
NC_035098.1	11902891	.	T	C	.	.	MAF_INRAE=47.468;MAF_USDA=21.765
NC_035098.1	11902919	.	A	G	.	.	MAF_INRAE=8.333;MAF_USDA=11.765
NC_035098.1	11905330	.	G	C	.	.	MAF_USDA=6.25
NC_035098.1	11905409	.	G	A	.	.	MAF_INRAE=24.051;MAF_USDA=34.706
NC_035098.1	11905413	.	T	G	.	.	MAF_INRAE=6.667;MAF_USDA=2.941
NC_035098.1	11905440	.	A	G	.	.	MAF_USDA=2.459
NC_035098.1	11905478	.	C	A	.	.	MAF_INRAE=1.667;MAF_USDA=2.353
NC_035098.1	11905500	.	A	C	.	.	MAF_USDA=1.639
NC_035098.1	11905576	.	C	A	.	.	MAF_INRAE=1.667;MAF_USDA=10.0
NC_035098.1	11905581	.	G	A	.	.	MAF_INRAE=5.263;MAF_USDA=1.639
NC_035098.1	11905882	.	A	T	.	.	MAF_USDA=3.279
NC_035098.1	11905951	.	G	C	.	.	MAF_USDA=3.279
NC_035098.1	11906004	.	T	C	.	.	MAF_INRAE=49.167
NC_035098.1	11906103	.	T	G	.	.	MAF_INRAE=6.667;MAF_USDA=2.941
NC_035098.1	11906110	.	A	G	.	.	MAF_INRAE=6.667;MAF_USDA=2.941
NC_035098.1	11906122	.	A	G	.	.	MAF_INRAE=6.962;MAF_USDA=1.639
NC_035098.1	11906175	.	C	A	.	.	MAF_INRAE=46.835;MAF_USDA=22.353
NC_035098.1	11906179	.	T	G	.	.	MAF_USDA=1.639
NC_035098.1	11906245	.	C	A	.	.	MAF_INRAE=18.354;MAF_USDA=19.412
NC_035098.1	11906247	.	T	G	.	.	MAF_INRAE=22.5;MAF_USDA=44.118
NC_035098.1	11906272	.	T	G	.	.	MAF_USDA=2.459
NC_035098.1	11906308	.	A	C	.	.	MAF_INRAE=1.667;MAF_USDA=13.115
NC_035098.1	11906309	.	C	G	.	.	MAF_INRAE=32.911;MAF_USDA=37.705
NC_035098.1	11906366	.	T	C	.	.	MAF_USDA=3.279
NC_035098.1	11906393	.	T	G	.	.	MAF_INRAE=6.667;MAF_USDA=2.941
NC_035098.1	11906396	.	A	T	.	.	MAF_INRAE=1.667;MAF_USDA=10.0
NC_035098.1	11906408	.	C	T	.	.	MAF_USDA=8.235
NC_035098.1	11906439	.	C	T	.	.	MAF_USDA=1.639
NC_035098.1	11906469	.	A	G	.	.	MAF_INRAE=20.253;MAF_USDA=31.765
NC_035098.1	11906475	.	G	T	.	.	MAF_INRAE=35.443;MAF_USDA=45.294
NC_035098.1	11906489	.	T	C	.	.	MAF_INRAE=31.013;MAF_USDA=33.529
NC_035098.1	11906490	.	T	C	.	.	MAF_INRAE=46.667;MAF_USDA=23.529
NC_035098.1	11906545	.	A	G	.	.	MAF_INRAE=6.962
NC_035098.1	11906557	.	T	C	.	.	MAF_INRAE=30.38;MAF_USDA=36.471
NC_035098.1	11906579	.	G	A	.	.	MAF_INRAE=43.671;MAF_USDA=27.439
NC_035098.1	11906591	.	C	A	.	.	MAF_INRAE=24.684;MAF_USDA=28.235
NC_035098.1	11906612	.	G	A	.	.	MAF_INRAE=6.667;MAF_USDA=2.941
NC_035098.1	11906796	.	C	A	.	.	MAF_USDA=3.279
NC_035098.1	11907073	.	A	T	.	.	MAF_USDA=8.696
NC_035098.1	11907635	.	T	A	.	.	MAF_USDA=6.471
NC_035098.1	11907664	.	T	G	.	.	MAF_USDA=7.647
NC_035098.1	11907734	.	A	G	.	.	MAF_USDA=3.529
NC_035098.1	11907918	.	G	T	.	.	MAF_INRAE=9.494;MAF_USDA=8.333
NC_035098.1	11907925	.	G	A	.	.	MAF_INRAE=31.013;MAF_USDA=44.118
NC_035098.1	11907952	.	C	A	.	.	MAF_USDA=6.25
NC_035098.1	11907962	.	C	A	.	.	MAF_USDA=3.279
NC_035098.1	11907980	.	G	T	.	.	MAF_INRAE=23.333
NC_035098.1	11908142	.	C	G	.	.	MAF_INRAE=5.263;MAF_USDA=4.762
NC_035098.1	11908246	.	G	A	.	.	MAF_INRAE=8.861;MAF_USDA=19.412
NC_035098.1	11908261	.	T	C	.	.	MAF_INRAE=19.62;MAF_USDA=15.882
NC_035098.1	11908288	.	G	A	.	.	MAF_INRAE=35.443;MAF_USDA=41.176
NC_035098.1	11908420	.	A	T	.	.	MAF_USDA=8.197
NC_035098.1	11908421	.	T	A	.	.	MAF_USDA=8.197
NC_035098.1	11908429	.	A	C	.	.	MAF_USDA=28.235
NC_035098.1	11908431	.	G	A	.	.	MAF_INRAE=36.076;MAF_USDA=18.75
NC_035098.1	11908497	.	A	C	.	.	MAF_USDA=7.059
NC_035098.1	11908562	.	C	T	.	.	MAF_USDA=4.118
NC_035098.1	11908600	.	C	A	.	.	MAF_INRAE=44.304;MAF_USDA=14.706
NC_035098.1	11908680	.	C	T	.	.	MAF_INRAE=44.937;MAF_USDA=13.529
NC_035098.1	11908692	.	T	C	.	.	MAF_USDA=3.279
NC_035098.1	11908706	.	C	T	.	.	MAF_USDA=21.176
NC_035098.1	11908710	.	C	T	.	.	MAF_USDA=21.176
NC_035098.1	11908820	.	C	T	.	.	MAF_INRAE=6.667;MAF_USDA=9.412
NC_035098.1	11908826	.	A	G	.	.	MAF_INRAE=9.494;MAF_USDA=2.459
NC_035098.1	11908855	.	G	A	.	.	MAF_USDA=6.557
NC_035098.1	11908864	.	C	T	.	.	MAF_INRAE=18.987;MAF_USDA=14.118
NC_035098.1	11908879	.	T	A	.	.	MAF_USDA=13.529
NC_035098.1	11908882	.	T	C	.	.	MAF_INRAE=18.987;MAF_USDA=14.118
NC_035098.1	11908885	.	A	C	.	.	MAF_INRAE=9.494;MAF_USDA=1.639
NC_035098.1	11908895	.	T	G	.	.	MAF_USDA=3.279
NC_035098.1	11908936	.	G	T	.	.	MAF_USDA=13.529
NC_035098.1	11908939	.	G	A	.	.	MAF_INRAE=45.57;MAF_USDA=15.294
NC_035098.1	11909023	.	A	G	.	.	MAF_INRAE=18.987;MAF_USDA=14.118
NC_035098.1	11909050	.	A	T	.	.	MAF_USDA=2.459
NC_035098.1	11909065	.	G	C	.	.	MAF_USDA=18.824
NC_035098.1	11909068	.	T	A	.	.	MAF_USDA=7.647
NC_035098.1	11909090	.	T	A	.	.	MAF_INRAE=18.987;MAF_USDA=14.118
NC_035098.1	11909102	.	G	A	.	.	MAF_USDA=12.941
NC_035098.1	11909112	.	A	G	.	.	MAF_USDA=1.639
NC_035098.1	11909169	.	C	A	.	.	MAF_USDA=6.471
NC_035098.1	11909172	.	G	A	.	.	MAF_INRAE=6.667;MAF_USDA=2.941
NC_035098.1	11909191	.	G	A	.	.	MAF_USDA=2.459
NC_035098.1	11909229	.	C	A	.	.	MAF_USDA=7.059
NC_035098.1	11909259	.	A	C	.	.	MAF_USDA=5.738
NC_035098.1	11909276	.	G	T	.	.	MAF_USDA=1.639
NC_035098.1	11909307	.	C	G	.	.	MAF_USDA=2.353
NC_035098.1	11909356	.	T	G	.	.	MAF_INRAE=18.987;MAF_USDA=14.118
NC_035098.1	11909406	.	T	C	.	.	MAF_INRAE=48.101;MAF_USDA=43.529
NC_035098.1	11909458	.	C	T	.	.	MAF_INRAE=48.101;MAF_USDA=44.118
NC_035098.1	11909487	.	C	T	.	.	MAF_USDA=2.459
NC_035098.1	11909503	.	G	A	.	.	MAF_INRAE=29.114;MAF_USDA=31.176
NC_035098.1	11909516	.	A	G	.	.	MAF_INRAE=6.667;MAF_USDA=2.941
NC_035098.1	11909556	.	G	T	.	.	MAF_USDA=10.0
NC_035098.1	11909558	.	G	T	.	.	MAF_USDA=10.0
NC_035098.1	11909600	.	C	T	.	.	MAF_USDA=18.75
NC_035098.1	11909625	.	G	T	.	.	MAF_INRAE=48.734;MAF_USDA=49.412
NC_035098.1	11909653	.	G	T	.	.	MAF_USDA=1.639
NC_035098.1	11909665	.	G	T	.	.	MAF_USDA=3.279
NC_035098.1	11909704	.	G	A	.	.	MAF_INRAE=1.667;MAF_USDA=1.176
NC_035098.1	11909715	.	T	C	.	.	MAF_INRAE=18.987;MAF_USDA=21.765
NC_035098.1	11909722	.	G	A	.	.	MAF_USDA=2.459
NC_035098.1	11909731	.	A	C	.	.	MAF_INRAE=29.114;MAF_USDA=13.934
NC_035098.1	11909732	.	A	C	.	.	MAF_INRAE=28.333;MAF_USDA=14.754
NC_035098.1	11909757	.	A	C	.	.	MAF_USDA=4.167
NC_035098.1	11909766	.	T	C	.	.	MAF_INRAE=19.62;MAF_USDA=20.0
NC_035098.1	11909820	.	C	T	.	.	MAF_INRAE=29.114;MAF_USDA=23.529
NC_035098.1	11909910	.	T	C	.	.	MAF_USDA=9.016
NC_035098.1	11909918	.	C	G	.	.	MAF_USDA=2.459
NC_035098.1	11909923	.	T	C	.	.	MAF_INRAE=24.684;MAF_USDA=22.941
NC_035098.1	11909936	.	T	C	.	.	MAF_INRAE=1.667;MAF_USDA=1.765
NC_035098.1	11909965	.	G	A	.	.	MAF_INRAE=50.0;MAF_USDA=39.412
NC_035098.1	11910062	.	G	A	.	.	MAF_USDA=6.471
NC_035098.1	11910180	.	T	G	.	.	MAF_INRAE=8.333;MAF_USDA=5.294
NC_035098.1	11910301	.	A	C	.	.	MAF_USDA=18.235
NC_035098.1	11910388	.	T	G	.	.	MAF_INRAE=24.684;MAF_USDA=22.941
NC_035098.1	11910430	.	A	C	.	.	MAF_USDA=18.824
NC_035098.1	11910522	.	A	G	.	.	MAF_INRAE=8.228;MAF_USDA=1.639
NC_035098.1	11910566	.	G	A	.	.	MAF_USDA=1.667
NC_035098.1	11910621	.	A	T	.	.	MAF_INRAE=45.57;MAF_USDA=21.765
NC_035098.1	11910674	.	G	C	.	.	MAF_USDA=4.167
NC_035098.1	11910755	.	T	C	.	.	MAF_USDA=1.639
NC_035098.1	11910933	.	C	A	.	.	MAF_INRAE=46.203;MAF_USDA=37.647
NC_035098.1	11911058	.	C	A	.	.	MAF_USDA=2.353
NC_035098.1	11911108	.	C	T	.	.	MAF_USDA=2.353
NC_035098.1	11911237	.	A	T	.	.	MAF_INRAE=5.263;MAF_USDA=1.639
NC_035098.1	11911363	.	C	G	.	.	MAF_INRAE=45.57;MAF_USDA=48.824
NC_035098.1	11911419	.	A	C	.	.	MAF_USDA=2.353
NC_035098.1	11911424	.	C	T	.	.	MAF_INRAE=25.316;MAF_USDA=48.235
NC_035098.1	11911473	.	G	T	.	.	MAF_USDA=3.279
NC_035098.1	11911527	.	T	C	.	.	MAF_INRAE=24.684;MAF_USDA=27.059
NC_035098.1	11911553	.	G	T	.	.	MAF_INRAE=44.937;MAF_USDA=22.619
NC_035098.1	11911586	.	C	T	.	.	MAF_USDA=1.639
NC_035098.1	11911592	.	C	T	.	.	MAF_INRAE=5.263;MAF_USDA=2.459
NC_035098.1	11911727	.	C	G	.	.	MAF_INRAE=28.481;MAF_USDA=5.738
NC_035098.1	11911738	.	G	A	.	.	MAF_USDA=4.118
NC_035098.1	11911744	.	AG	AT	.	.	MAF_USDA=12.5
NC_035098.1	11911765	.	G	A	.	.	MAF_INRAE=46.835;MAF_USDA=33.529
NC_035098.1	11911806	.	C	A	.	.	MAF_INRAE=28.481;MAF_USDA=12.353
NC_035098.1	11911810	.	T	A	.	.	MAF_USDA=6.557
NC_035098.1	11911902	.	T	A	.	.	MAF_USDA=6.471
NC_035098.1	11912222	.	A	G	.	.	MAF_USDA=2.353
NC_035098.1	11912233	.	A	T	.	.	MAF_USDA=4.098
NC_035098.1	11912245	.	C	T	.	.	MAF_INRAE=44.937;MAF_USDA=43.529
NC_035098.1	11912275	.	C	G	.	.	MAF_INRAE=45.57;MAF_USDA=45.238
NC_035098.1	11914031	.	A	G	.	.	MAF_INRAE=31.579
NC_035098.1	11914063	.	T	A	.	.	MAF_USDA=18.072
NC_035098.1	11914077	.	C	G	.	.	MAF_INRAE=7.5;MAF_USDA=19.167
NC_035098.1	11914400	.	C	T	.	.	MAF_INRAE=24.051;MAF_USDA=11.176
NC_035098.1	11914412	.	T	C	.	.	MAF_INRAE=6.667;MAF_USDA=2.941
NC_035098.1	11914443	.	C	A	.	.	MAF_USDA=2.459
NC_035098.1	11914444	.	A	G	.	.	MAF_USDA=1.639
NC_035098.1	11914528	.	G	T	.	.	MAF_INRAE=1.667;MAF_USDA=13.529
NC_035098.1	11914555	.	C	A	.	.	MAF_INRAE=30.38
NC_035098.1	11914588	.	C	T	.	.	MAF_INRAE=7.5;MAF_USDA=23.529
NC_035098.1	11914610	.	T	C	.	.	MAF_INRAE=28.481;MAF_USDA=13.529
NC_035098.1	11914643	.	C	T	.	.	MAF_INRAE=18.987
NC_035098.1	11914652	.	G	T	.	.	MAF_INRAE=18.354;MAF_USDA=13.529
NC_035098.1	11914657	.	A	C	.	.	MAF_USDA=3.279
NC_035098.1	11914702	.	G	A	.	.	MAF_USDA=1.639
NC_035098.1	11914745	.	A	C	.	.	MAF_INRAE=25.949;MAF_USDA=27.059
NC_035098.1	11914792	.	A	G	.	.	MAF_USDA=20.833
NC_035098.1	11914870	.	G	T	.	.	MAF_INRAE=1.667;MAF_USDA=16.471
NC_035098.1	11914901	.	T	A	.	.	MAF_USDA=7.059
NC_035098.1	11914958	.	T	A	.	.	MAF_USDA=1.639
NC_035098.1	11915013	.	C	A	.	.	MAF_USDA=7.738
NC_035098.1	11915031	.	G	T	.	.	MAF_USDA=7.738
NC_035098.1	11915112	.	A	T	.	.	MAF_INRAE=10.833;MAF_USDA=45.294
NC_035098.1	11915156	.	T	C	.	.	MAF_INRAE=16.667;MAF_USDA=45.294
NC_035098.1	11915161	.	C	T	.	.	MAF_INRAE=16.667;MAF_USDA=45.294
NC_035098.1	11915204	.	T	A	.	.	MAF_INRAE=44.937;MAF_USDA=14.118
NC_035098.1	11915271	.	G	A	.	.	MAF_INRAE=28.481;MAF_USDA=16.471
NC_035098.1	11915277	.	C	T	.	.	MAF_USDA=4.918
NC_035098.1	11915341	.	T	G	.	.	MAF_USDA=1.639
NC_035098.1	11915364	.	G	T	.	.	MAF_INRAE=28.481;MAF_USDA=17.647
NC_035098.1	11915497	.	T	G	.	.	MAF_USDA=7.059
NC_035098.1	11915516	.	A	G	.	.	MAF_USDA=16.667
NC_035098.1	11915538	.	A	G	.	.	MAF_INRAE=6.667;MAF_USDA=2.941
NC_035098.1	11915703	.	T	G	.	.	MAF_USDA=44.706
NC_035098.1	11915709	.	G	A	.	.	MAF_INRAE=44.937;MAF_USDA=17.059
NC_035098.1	11915788	.	T	A	.	.	MAF_USDA=11.765
NC_035098.1	11915804	.	C	T	.	.	MAF_INRAE=25.949;MAF_USDA=39.412
NC_035098.1	11915838	.	A	T	.	.	MAF_INRAE=44.937;MAF_USDA=15.294
NC_035098.1	11915891	.	C	A	.	.	MAF_USDA=3.279
NC_035098.1	11915904	.	A	G	.	.	MAF_USDA=3.279
NC_035098.1	11915926	.	A	C	.	.	MAF_INRAE=26.582;MAF_USDA=44.706
NC_035098.1	11915977	.	A	T	.	.	MAF_USDA=7.647
NC_035098.1	11916030	.	C	T	.	.	MAF_USDA=5.357
NC_035098.1	11916099	.	C	T	.	.	MAF_USDA=6.471
NC_035098.1	11916176	.	G	T	.	.	MAF_USDA=14.583
NC_035098.1	11916247	.	T	G	.	.	MAF_INRAE=9.494;MAF_USDA=14.706
NC_035098.1	11916248	.	T	G	.	.	MAF_USDA=1.639
NC_035098.1	11916259	.	T	G	.	.	MAF_INRAE=44.937;MAF_USDA=15.882
NC_035098.1	11916269	.	G	A	.	.	MAF_INRAE=18.354;MAF_USDA=6.557
NC_035098.1	11916289	.	C	A	.	.	MAF_USDA=1.639
NC_035098.1	11916398	.	A	T	.	.	MAF_USDA=11.176
NC_035098.1	11916407	.	C	T	.	.	MAF_INRAE=17.722;MAF_USDA=6.557
NC_035098.1	11916441	.	G	A	.	.	MAF_USDA=1.639
NC_035098.1	11916454	.	G	C	.	.	MAF_INRAE=19.62;MAF_USDA=18.824
NC_035098.1	11916464	.	A	T	.	.	MAF_INRAE=18.987;MAF_USDA=12.941
NC_035098.1	11916465	.	T	A	.	.	MAF_INRAE=1.667;MAF_USDA=2.353
NC_035098.1	11916524	.	C	T	.	.	MAF_INRAE=7.5;MAF_USDA=21.765
NC_035098.1	11916552	.	C	A	.	.	MAF_USDA=3.279
NC_035098.1	11916593	.	T	C	.	.	MAF_USDA=3.279
NC_035098.1	11916595	.	A	G	.	.	MAF_INRAE=38.608;MAF_USDA=25.294
NC_035098.1	11916661	.	G	A	.	.	MAF_INRAE=12.025
NC_035098.1	11916662	.	G	A	.	.	MAF_INRAE=14.167
NC_035098.1	11916714	.	C	T	.	.	MAF_USDA=18.75
NC_035098.1	11916985	.	C	G	.	.	MAF_INRAE=6.962
NC_035098.1	11916994	.	C	T	.	.	MAF_USDA=4.098
NC_035098.1	11917003	.	T	G	.	.	MAF_USDA=1.639
NC_035098.1	11917026	.	G	T	.	.	MAF_USDA=1.639
NC_035098.1	11917066	.	T	C	.	.	MAF_INRAE=44.304;MAF_USDA=15.882
NC_035098.1	11917089	.	G	T	.	.	MAF_USDA=3.279
NC_035098.1	11917140	.	T	C	.	.	MAF_INRAE=6.667;MAF_USDA=2.941
NC_035098.1	11917187	.	T	A	.	.	MAF_INRAE=9.494;MAF_USDA=11.176
NC_035098.1	11917190	.	C	A	.	.	MAF_INRAE=4.167;MAF_USDA=12.941
NC_035098.1	11917194	.	G	T	.	.	MAF_USDA=11.765
NC_035098.1	11917227	.	A	C	.	.	MAF_USDA=1.639
NC_035098.1	11917260	.	G	A	.	.	MAF_USDA=1.639
NC_035098.1	11917272	.	T	A	.	.	MAF_USDA=1.639
NC_035098.1	11917317	.	A	T	.	.	MAF_INRAE=18.354;MAF_USDA=14.118
NC_035098.1	11917345	.	C	T	.	.	MAF_INRAE=18.987;MAF_USDA=1.639
NC_035098.1	11917358	.	A	G	.	.	MAF_USDA=1.639
NC_035098.1	11917387	.	G	A	.	.	MAF_USDA=2.459
NC_035098.1	11917490	.	C	T	.	.	MAF_USDA=1.639
NC_035098.1	11917491	.	G	A	.	.	MAF_USDA=5.738
NC_035098.1	11917507	.	A	G	.	.	MAF_USDA=3.279
NC_035098.1	11917516	.	T	C	.	.	MAF_INRAE=34.81;MAF_USDA=42.353
NC_035098.1	11917519	.	C	A	.	.	MAF_INRAE=6.667;MAF_USDA=2.941
NC_035098.1	11917527	.	C	G	.	.	MAF_USDA=3.279
NC_035098.1	11917606	.	T	G	.	.	MAF_USDA=3.279
NC_035098.1	11917675	.	A	G	.	.	MAF_INRAE=46.203;MAF_USDA=31.176
NC_035098.1	11917686	.	G	T	.	.	MAF_USDA=1.639
NC_035098.1	11917717	.	C	A	.	.	MAF_USDA=2.353
NC_035098.1	11917765	.	T	G	.	.	MAF_INRAE=44.937;MAF_USDA=14.118
NC_035098.1	11917802	.	A	T	.	.	MAF_USDA=6.557
NC_035098.1	11917825	.	A	G	.	.	MAF_USDA=4.098
NC_035098.1	11918010	.	C	A	.	.	MAF_USDA=2.459
NC_035098.1	11918061	.	T	C	.	.	MAF_INRAE=44.937;MAF_USDA=15.882
NC_035098.1	11918071	.	A	T	.	.	MAF_INRAE=6.962
NC_035098.1	11918090	.	A	G	.	.	MAF_USDA=3.279
NC_035098.1	11918197	.	A	G	.	.	MAF_USDA=1.639
NC_035098.1	11918324	.	A	T	.	.	MAF_INRAE=6.667
NC_035098.1	11918432	.	C	T	.	.	MAF_USDA=1.639
NC_035098.1	11918452	.	A	G	.	.	MAF_USDA=2.459
NC_035098.1	11918484	.	A	G	.	.	MAF_USDA=3.279
NC_035098.1	11918575	.	T	G	.	.	MAF_INRAE=18.354
NC_035098.1	11918654	.	T	A	.	.	MAF_INRAE=35.443;MAF_USDA=26.471
NC_035098.1	11918741	.	T	A	.	.	MAF_INRAE=1.667
NC_035098.1	11918742	.	G	A	.	.	MAF_INRAE=1.667
NC_035098.1	11919048	.	G	T	.	.	MAF_INRAE=36.076;MAF_USDA=18.452
NC_035098.1	11919052	.	T	C	.	.	MAF_INRAE=47.5;MAF_USDA=13.69
NC_035098.1	11919061	.	G	A	.	.	MAF_USDA=3.279
NC_035098.1	11919193	.	A	C	.	.	MAF_USDA=1.639
NC_035098.1	11919204	.	A	G	.	.	MAF_USDA=1.639
NC_035098.1	11919226	.	C	T	.	.	MAF_INRAE=1.667;MAF_USDA=3.279
NC_035098.1	11919227	.	G	A	.	.	MAF_USDA=2.459
NC_035098.1	11919304	.	G	A	.	.	MAF_INRAE=18.354;MAF_USDA=9.016
NC_035098.1	11919427	.	G	C	.	.	MAF_INRAE=7.5;MAF_USDA=22.941
NC_035098.1	11919433	.	G	T	.	.	MAF_USDA=1.639
NC_035098.1	11919560	.	C	G	.	.	MAF_USDA=4.118
NC_035098.1	11919585	.	G	C	.	.	MAF_INRAE=27.215;MAF_USDA=42.353
NC_035098.1	11919648	.	A	G	.	.	MAF_INRAE=34.177;MAF_USDA=45.882
NC_035098.1	11919650	.	A	C	.	.	MAF_INRAE=25.0;MAF_USDA=25.882
NC_035098.1	11919741	.	C	T	.	.	MAF_INRAE=7.5;MAF_USDA=18.235
NC_035098.1	11919906	.	C	T	.	.	MAF_INRAE=1.667;MAF_USDA=3.279
NC_035098.1	11919924	.	C	T	.	.	MAF_USDA=1.639
NC_035098.1	11919952	.	G	T	.	.	MAF_USDA=4.918
NC_035098.1	11919955	.	C	T	.	.	MAF_USDA=4.918
NC_035098.1	11919957	.	C	T	.	.	MAF_USDA=4.098
NC_035098.1	11919987	.	C	T	.	.	MAF_INRAE=20.253;MAF_USDA=1.639
NC_035098.1	11920084	.	T	G	.	.	MAF_INRAE=8.228;MAF_USDA=2.459
NC_035098.1	11920100	.	G	A	.	.	MAF_INRAE=31.579;MAF_USDA=25.0
NC_035098.1	11920104	.	T	C	.	.	MAF_USDA=45.833
NC_035098.1	11920120	.	A	C	.	.	MAF_INRAE=5.263;MAF_USDA=1.639
NC_035098.1	11920121	.	G	T	.	.	MAF_USDA=2.459
NC_035098.1	11920124	.	T	C	.	.	MAF_INRAE=16.456;MAF_USDA=12.941
NC_035098.1	11920141	.	A	C	.	.	MAF_INRAE=5.263
NC_035098.1	11920142	.	G	T	.	.	MAF_USDA=17.059
NC_035098.1	11920163	.	G	T	.	.	MAF_USDA=17.059
NC_035098.1	11920166	.	T	C	.	.	MAF_INRAE=2.5
NC_035098.1	11920172	.	A	C	.	.	MAF_USDA=9.412
NC_035098.1	11920178	.	T	C	.	.	MAF_USDA=2.459
NC_035098.1	11920184	.	G	T	.	.	MAF_INRAE=36.842;MAF_USDA=18.75
NC_035098.1	11920204	.	A	C	.	.	MAF_INRAE=5.263;MAF_USDA=14.583
NC_035098.1	11920205	.	G	T	.	.	MAF_USDA=3.279
NC_035098.1	11920210	.	T	A	.	.	MAF_USDA=11.176
NC_035098.1	11920214	.	A	C	.	.	MAF_USDA=5.738
NC_035098.1	11920227	.	A	T	.	.	MAF_INRAE=1.667;MAF_USDA=25.294
NC_035098.1	11920236	.	T	C	.	.	MAF_USDA=20.0
NC_035098.1	11920339	.	T	A	.	.	MAF_INRAE=44.937;MAF_USDA=14.118
NC_035098.1	11920448	.	C	T	.	.	MAF_INRAE=8.228;MAF_USDA=4.098
NC_035098.1	11920544	.	A	T	.	.	MAF_USDA=11.765
NC_035098.1	11920581	.	G	C	.	.	MAF_INRAE=48.734;MAF_USDA=41.176
NC_035098.1	11920617	.	A	T	.	.	MAF_USDA=2.459
NC_035098.1	11920637	.	G	A	.	.	MAF_USDA=1.639
NC_035098.1	11920680	.	A	C	.	.	MAF_INRAE=45.57;MAF_USDA=41.176
NC_035098.1	11920716	.	C	G	.	.	MAF_USDA=1.639
NC_035098.1	11920743	.	A	G	.	.	MAF_USDA=1.639
NC_035098.1	11920835	.	G	A	.	.	MAF_INRAE=20.833;MAF_USDA=1.667
NC_035098.1	11920898	.	T	G	.	.	MAF_USDA=5.0
NC_035098.1	11920979	.	G	T	.	.	MAF_USDA=4.706
NC_035098.1	11921017	.	A	G	.	.	MAF_USDA=4.918
NC_035098.1	11921088	.	T	A	.	.	MAF_INRAE=37.975;MAF_USDA=21.176
NC_035098.1	11921094	.	C	T	.	.	MAF_INRAE=5.0;MAF_USDA=8.197
NC_035098.1	11921307	.	C	A	.	.	MAF_USDA=7.647
NC_035098.1	11921340	.	C	G	.	.	MAF_USDA=13.934
NC_035098.1	11921356	.	A	G	.	.	MAF_USDA=2.459
NC_035098.1	11921359	.	G	A	.	.	MAF_INRAE=17.5;MAF_USDA=2.459
NC_035098.1	11921370	.	C	T	.	.	MAF_USDA=1.639
NC_035098.1	11921376	.	G	T	.	.	MAF_USDA=14.754
NC_035098.1	11921502	.	C	T	.	.	MAF_USDA=4.098
NC_035098.1	11921503	.	G	T	.	.	MAF_USDA=6.25
NC_035098.1	11921518	.	C	T	.	.	MAF_INRAE=20.253;MAF_USDA=14.118
NC_035098.1	11921571	.	A	G	.	.	MAF_USDA=2.459
NC_035098.1	11921596	.	C	T	.	.	MAF_INRAE=16.667;MAF_USDA=25.294
NC_035098.1	11921605	.	C	A	.	.	MAF_INRAE=20.886;MAF_USDA=19.412
NC_035098.1	11921627	.	G	A	.	.	MAF_INRAE=31.013;MAF_USDA=19.643
NC_035098.1	11921699	.	G	A	.	.	MAF_USDA=7.647
NC_035098.1	11921859	.	T	C	.	.	MAF_USDA=18.235
NC_035098.1	11921876	.	A	T	.	.	MAF_INRAE=20.886;MAF_USDA=4.167
NC_035098.1	11921935	.	C	T	.	.	MAF_USDA=1.639
NC_035098.1	11921956	.	A	G	.	.	MAF_USDA=13.934
NC_035098.1	11921958	.	G	A	.	.	MAF_USDA=1.639
NC_035098.1	11921976	.	C	T	.	.	MAF_USDA=15.574
NC_035098.1	11921987	.	A	G	.	.	MAF_INRAE=1.667;MAF_USDA=8.824
NC_035098.1	11921992	.	T	C	.	.	MAF_USDA=1.639
NC_035098.1	11921995	.	T	A	.	.	MAF_USDA=4.118
NC_035098.1	11922015	.	C	G	.	.	MAF_INRAE=31.579
NC_035098.1	11922016	.	G	A	.	.	MAF_USDA=7.377
NC_035098.1	11922037	.	G	A	.	.	MAF_USDA=1.639
NC_035098.1	11922051	.	A	T	.	.	MAF_USDA=1.639
NC_035098.1	11922074	.	T	C	.	.	MAF_USDA=14.754
NC_035098.1	11922130	.	T	G	.	.	MAF_INRAE=2.5;MAF_USDA=13.529
NC_035098.1	11922148	.	G	T	.	.	MAF_USDA=16.393
NC_035098.1	11922160	.	T	C	.	.	MAF_INRAE=20.253;MAF_USDA=11.176
NC_035098.1	11922178	.	T	G	.	.	MAF_INRAE=17.722;MAF_USDA=26.23
NC_035098.1	11922229	.	A	G	.	.	MAF_INRAE=19.62;MAF_USDA=23.529
NC_035098.1	11922262	.	C	T	.	.	MAF_USDA=11.475
NC_035098.1	11922267	.	G	A	.	.	MAF_USDA=2.459
NC_035098.1	11922349	.	A	G	.	.	MAF_INRAE=18.987;MAF_USDA=11.765
NC_035098.1	11922454	.	G	C	.	.	MAF_USDA=4.118
NC_035098.1	11922473	.	A	G	.	.	MAF_INRAE=20.253;MAF_USDA=48.235
NC_035098.1	11922486	.	A	G	.	.	MAF_INRAE=18.987;MAF_USDA=10.656
NC_035098.1	11922506	.	A	G	.	.	MAF_USDA=2.459
NC_035098.1	11922589	.	G	T	.	.	MAF_INRAE=6.962
NC_035098.1	11922649	.	C	A	.	.	MAF_INRAE=6.962
NC_035098.1	11922709	.	G	T	.	.	MAF_USDA=1.639
NC_035098.1	11922721	.	T	A	.	.	MAF_USDA=1.639
NC_035098.1	11922736	.	C	G	.	.	MAF_INRAE=36.842
NC_035098.1	11922822	.	C	A	.	.	MAF_INRAE=9.494
NC_035098.1	11922831	.	A	T	.	.	MAF_INRAE=18.354;MAF_USDA=10.833
NC_035098.1	11922925	.	T	A	.	.	MAF_INRAE=4.167;MAF_USDA=41.765
NC_035098.1	11922927	.	G	T	.	.	MAF_INRAE=1.667;MAF_USDA=10.0
NC_035098.1	11922979	.	G	T	.	.	MAF_USDA=13.115
NC_035098.1	11922980	.	A	T	.	.	MAF_INRAE=18.987;MAF_USDA=13.115
NC_035098.1	11923016	.	T	C	.	.	MAF_USDA=38.824
NC_035098.1	11923039	.	C	T	.	.	MAF_INRAE=1.667;MAF_USDA=28.235
NC_035098.1	11923092	.	A	C	.	.	MAF_USDA=2.542
NC_035098.1	11923143	.	T	A	.	.	MAF_USDA=23.729
NC_035098.1	11923228	.	C	T	.	.	MAF_USDA=15.254
NC_035098.1	11923324	.	G	A	.	.	MAF_USDA=3.39
NC_035098.1	11923335	.	T	C	.	.	MAF_USDA=12.712
NC_035098.1	11923411	.	C	T	.	.	MAF_USDA=21.186
NC_035098.1	11923416	.	T	A	.	.	MAF_USDA=20.339
NC_035098.1	11923495	.	A	G	.	.	MAF_USDA=40.678
NC_035098.1	11923505	.	G	T	.	.	MAF_USDA=41.525
NC_035098.1	11923522	.	G	A	.	.	MAF_USDA=21.186
NC_035098.1	11923524	.	C	T	.	.	MAF_USDA=31.356
NC_035098.1	11923543	.	G	A	.	.	MAF_USDA=16.102
NC_035098.1	11923618	.	C	T	.	.	MAF_USDA=5.932
NC_035098.1	11923651	.	T	C	.	.	MAF_USDA=22.414
NC_035098.1	11923667	.	G	A	.	.	MAF_USDA=1.695
NC_035098.1	11923694	.	C	T	.	.	MAF_USDA=22.881
NC_035098.1	11923696	.	T	C	.	.	MAF_USDA=9.322
NC_035098.1	11923709	.	G	A	.	.	MAF_USDA=2.542
NC_035098.1	11923770	.	A	T	.	.	MAF_USDA=2.542
NC_035098.1	11923833	.	G	T	.	.	MAF_USDA=1.695
NC_035098.1	11923866	.	C	T	.	.	MAF_USDA=5.932
NC_035098.1	11923875	.	T	C	.	.	MAF_USDA=11.864
NC_035098.1	11923984	.	C	T	.	.	MAF_USDA=3.448
NC_035098.1	11924031	.	A	G	.	.	MAF_USDA=2.586
NC_035098.1	11924090	.	T	G	.	.	MAF_USDA=1.724
NC_035098.1	11924138	.	G	A	.	.	MAF_USDA=16.949
NC_035098.1	11924213	.	G	T	.	.	MAF_USDA=17.391
NC_035098.1	11924228	.	T	G	.	.	MAF_USDA=7.627
NC_035098.1	11924232	.	C	G	.	.	MAF_USDA=8.475
NC_035098.1	11924235	.	A	T	.	.	MAF_USDA=8.475
NC_035098.1	11924239	.	G	T	.	.	MAF_USDA=7.627
NC_035098.1	11924242	.	T	C	.	.	MAF_USDA=7.627
NC_035098.1	11924249	.	G	A	.	.	MAF_USDA=7.627
NC_035098.1	11924251	.	G	T	.	.	MAF_USDA=7.627
NC_035098.1	11924292	.	C	A	.	.	MAF_USDA=26.22
NC_035098.1	11924302	.	G	A	.	.	MAF_USDA=3.39
NC_035098.1	11924346	.	A	G	.	.	MAF_USDA=13.636
NC_035098.1	11924347	.	G	C	.	.	MAF_USDA=15.909
NC_035098.1	11924376	.	C	T	.	.	MAF_USDA=2.586
NC_035098.1	11924377	.	G	T	.	.	MAF_USDA=4.31
NC_035098.1	11924383	.	G	A	.	.	MAF_USDA=4.762
NC_035098.1	11924390	.	T	G	.	.	MAF_USDA=1.724
NC_035098.1	11924397	.	A	C	.	.	MAF_USDA=15.909
NC_035098.1	11924399	.	A	C	.	.	MAF_USDA=1.724
NC_035098.1	11924415	.	T	G	.	.	MAF_USDA=30.625
NC_035098.1	11924425	.	T	C	.	.	MAF_USDA=34.091
NC_035098.1	11924426	.	A	C	.	.	MAF_USDA=35.0
NC_035098.1	11924431	.	A	G	.	.	MAF_USDA=6.818
NC_035098.1	11924448	.	T	G	.	.	MAF_USDA=3.39
NC_035098.1	11924455	.	T	A	.	.	MAF_USDA=9.091
NC_035098.1	11924468	.	G	T	.	.	MAF_USDA=4.237
NC_035098.1	11924496	.	G	T	.	.	MAF_USDA=3.086
NC_035098.1	11924508	.	C	A	.	.	MAF_USDA=4.237
NC_035098.1	11924558	.	G	T	.	.	MAF_USDA=1.695
NC_035098.1	11924650	.	T	G	.	.	MAF_USDA=34.756
NC_035098.1	11924727	.	A	C	.	.	MAF_USDA=1.667
NC_035098.1	11924935	.	T	C	.	.	MAF_USDA=32.203
NC_035098.1	11924944	.	G	A	.	.	MAF_USDA=27.16
NC_035098.1	11925011	.	C	A	.	.	MAF_USDA=45.679
NC_035098.1	11925089	.	C	G	.	.	MAF_USDA=18.644
NC_035098.1	11925104	.	C	T	.	.	MAF_USDA=3.279
NC_035098.1	11925154	.	C	T	.	.	MAF_USDA=1.639
NC_035098.1	11925175	.	C	A	.	.	MAF_INRAE=6.962;MAF_USDA=15.574
NC_035098.1	11925319	.	C	T	.	.	MAF_INRAE=2.5;MAF_USDA=2.353
NC_035098.1	11925322	.	G	A	.	.	MAF_INRAE=39.241;MAF_USDA=11.765
NC_035098.1	11925406	.	A	C	.	.	MAF_INRAE=20.886;MAF_USDA=12.295
NC_035098.1	11925413	.	A	C	.	.	MAF_USDA=2.459
NC_035098.1	11925439	.	G	T	.	.	MAF_INRAE=8.228;MAF_USDA=28.235
NC_035098.1	11925454	.	A	G	.	.	MAF_USDA=20.588
NC_035098.1	11925475	.	A	C	.	.	MAF_INRAE=18.987;MAF_USDA=21.311
NC_035098.1	11925485	.	G	T	.	.	MAF_USDA=1.639
NC_035098.1	11925493	.	G	A	.	.	MAF_INRAE=21.053;MAF_USDA=20.492
NC_035098.1	11925640	.	G	A	.	.	MAF_INRAE=37.975;MAF_USDA=12.353
NC_035098.1	11925650	.	A	C	.	.	MAF_INRAE=31.013;MAF_USDA=12.353
NC_035098.1	11925684	.	G	A	.	.	MAF_INRAE=2.5
NC_035098.1	11925699	.	A	G	.	.	MAF_INRAE=18.987;MAF_USDA=16.393
NC_035098.1	11925742	.	C	T	.	.	MAF_USDA=1.639
NC_035098.1	11925751	.	A	G	.	.	MAF_USDA=4.118
NC_035098.1	11925768	.	G	A	.	.	MAF_INRAE=17.722;MAF_USDA=6.471
NC_035098.1	11925812	.	G	T	.	.	MAF_USDA=2.353
NC_035098.1	11925839	.	G	A	.	.	MAF_INRAE=2.5;MAF_USDA=37.647
NC_035098.1	11925841	.	C	A	.	.	MAF_USDA=15.294
NC_035098.1	11925856	.	G	C	.	.	MAF_INRAE=18.987;MAF_USDA=9.016
NC_035098.1	11925885	.	G	A	.	.	MAF_USDA=11.765
NC_035098.1	11925930	.	T	G	.	.	MAF_USDA=11.765
NC_035098.1	11925975	.	A	G	.	.	MAF_USDA=3.279
NC_035098.1	11926047	.	A	T	.	.	MAF_USDA=14.706
NC_035098.1	11926054	.	T	G	.	.	MAF_INRAE=18.987;MAF_USDA=9.016
NC_035098.1	11926119	.	C	T	.	.	MAF_INRAE=25.949;MAF_USDA=14.706
NC_035098.1	11926148	.	C	A	.	.	MAF_INRAE=30.38;MAF_USDA=14.118
NC_035098.1	11926246	.	T	G	.	.	MAF_USDA=20.833
NC_035098.1	11926247	.	T	G	.	.	MAF_USDA=18.75
NC_035098.1	11926328	.	G	T	.	.	MAF_USDA=4.706
NC_035098.1	11926390	.	T	G	.	.	MAF_INRAE=39.241;MAF_USDA=27.059
NC_035098.1	11926396	.	G	T	.	.	MAF_INRAE=9.494
NC_035098.1	11926402	.	T	A	.	.	MAF_USDA=11.765
NC_035098.1	11926444	.	T	A	.	.	MAF_USDA=1.639
NC_035098.1	11926450	.	T	G	.	.	MAF_INRAE=43.038;MAF_USDA=28.824
NC_035098.1	11926456	.	G	T	.	.	MAF_USDA=2.459
NC_035098.1	11926457	.	C	T	.	.	MAF_USDA=2.459
NC_035098.1	11926474	.	C	T	.	.	MAF_INRAE=6.962
NC_035098.1	11926477	.	G	T	.	.	MAF_INRAE=25.833;MAF_USDA=14.118
NC_035098.1	11926527	.	G	T	.	.	MAF_INRAE=6.962
NC_035098.1	11926541	.	T	A	.	.	MAF_USDA=11.765
NC_035098.1	11926655	.	C	G	.	.	MAF_USDA=8.333
NC_035098.1	11926656	.	A	G	.	.	MAF_USDA=41.667
NC_035098.1	11926735	.	T	C	.	.	MAF_USDA=11.765
NC_035098.1	11926948	.	T	G	.	.	MAF_INRAE=19.62;MAF_USDA=9.016
NC_035098.1	11926949	.	G	T	.	.	MAF_INRAE=30.38;MAF_USDA=12.353
NC_035098.1	11926969	.	C	T	.	.	MAF_USDA=2.459
NC_035098.1	11926995	.	G	C	.	.	MAF_USDA=7.059
NC_035098.1	11927051	.	A	C	.	.	MAF_INRAE=30.833
NC_035098.1	11927055	.	T	G	.	.	MAF_INRAE=30.38;MAF_USDA=25.0
NC_035098.1	11927064	.	C	T	.	.	MAF_INRAE=30.38;MAF_USDA=13.529
NC_035098.1	11927067	.	A	C	.	.	MAF_INRAE=26.582;MAF_USDA=14.118
NC_035098.1	11927098	.	G	A	.	.	MAF_INRAE=42.405;MAF_USDA=40.588
NC_035098.1	11927101	.	T	G	.	.	MAF_INRAE=2.5;MAF_USDA=2.353
NC_035098.1	11927113	.	T	C	.	.	MAF_INRAE=2.5;MAF_USDA=2.353
NC_035098.1	11927139	.	A	G	.	.	MAF_USDA=11.765
NC_035098.1	11927183	.	A	T	.	.	MAF_USDA=4.098
NC_035098.1	11927185	.	G	T	.	.	MAF_INRAE=42.105;MAF_USDA=39.412
NC_035098.1	11927188	.	C	A	.	.	MAF_USDA=9.016
NC_035098.1	11927254	.	G	C	.	.	MAF_INRAE=31.013;MAF_USDA=13.529
NC_035098.1	11927276	.	T	C	.	.	MAF_USDA=1.639
NC_035098.1	11927287	.	C	G	.	.	MAF_INRAE=39.241;MAF_USDA=16.471
NC_035098.1	11927357	.	G	A	.	.	MAF_USDA=1.639
NC_035098.1	11927363	.	G	A	.	.	MAF_INRAE=1.667;MAF_USDA=22.941
NC_035098.1	11927488	.	G	C	.	.	MAF_INRAE=43.671;MAF_USDA=30.0
NC_035098.1	11927510	.	T	G	.	.	MAF_USDA=9.016
NC_035098.1	11927559	.	G	C	.	.	MAF_USDA=1.639
NC_035098.1	11927729	.	A	C	.	.	MAF_INRAE=31.013;MAF_USDA=15.882
NC_035098.1	11927769	.	A	G	.	.	MAF_USDA=2.459
NC_035098.1	11927778	.	G	C	.	.	MAF_USDA=6.557
NC_035098.1	11927799	.	G	T	.	.	MAF_INRAE=25.949;MAF_USDA=13.934
NC_035098.1	11927816	.	A	G	.	.	MAF_USDA=11.765
NC_035098.1	11927858	.	C	T	.	.	MAF_INRAE=1.667;MAF_USDA=31.765
NC_035098.1	11927872	.	T	G	.	.	MAF_INRAE=25.949;MAF_USDA=14.754
NC_035098.1	11927918	.	G	A	.	.	MAF_INRAE=31.013;MAF_USDA=13.529
NC_035098.1	11927938	.	C	T	.	.	MAF_INRAE=18.354;MAF_USDA=9.016
NC_035098.1	11927982	.	C	T	.	.	MAF_USDA=3.279
NC_035098.1	11928032	.	G	A	.	.	MAF_INRAE=42.405;MAF_USDA=37.059
NC_035098.1	11928077	.	A	G	.	.	MAF_INRAE=27.215;MAF_USDA=22.941
NC_035098.1	11928106	.	T	G	.	.	MAF_USDA=1.639
NC_035098.1	11928127	.	A	G	.	.	MAF_USDA=11.765
NC_035098.1	11928168	.	C	A	.	.	MAF_USDA=3.279
NC_035098.1	11928219	.	G	A	.	.	MAF_INRAE=42.405;MAF_USDA=37.5
NC_035098.1	11928221	.	C	A	.	.	MAF_INRAE=26.667;MAF_USDA=20.833
NC_035098.1	11928236	.	G	T	.	.	MAF_INRAE=25.949;MAF_USDA=20.588
NC_035098.1	11928251	.	T	A	.	.	MAF_USDA=1.639
NC_035098.1	11928289	.	C	T	.	.	MAF_USDA=1.639
NC_035098.1	11928314	.	G	T	.	.	MAF_USDA=14.706
NC_035098.1	11928348	.	A	G	.	.	MAF_USDA=11.176
NC_035098.1	11928480	.	G	A	.	.	MAF_USDA=12.353
NC_035098.1	11928484	.	A	G	.	.	MAF_USDA=1.639
NC_035098.1	11928518	.	G	T	.	.	MAF_INRAE=41.772;MAF_USDA=37.059
NC_035098.1	11928525	.	C	T	.	.	MAF_USDA=1.639
NC_035098.1	11928621	.	A	G	.	.	MAF_USDA=2.459
NC_035098.1	11928678	.	C	A	.	.	MAF_USDA=2.459
NC_035098.1	11928755	.	G	A	.	.	MAF_USDA=2.976
NC_035098.1	11928762	.	A	G	.	.	MAF_INRAE=30.38;MAF_USDA=24.706
NC_035098.1	11928850	.	C	T	.	.	MAF_INRAE=31.013;MAF_USDA=34.706
NC_035098.1	11928861	.	C	T	.	.	MAF_USDA=3.279
NC_035098.1	11928878	.	G	T	.	.	MAF_INRAE=2.5;MAF_USDA=2.941
NC_035098.1	11928884	.	C	T	.	.	MAF_INRAE=2.5;MAF_USDA=2.353
NC_035098.1	11928925	.	A	G	.	.	MAF_INRAE=32.911;MAF_USDA=37.647
NC_035098.1	11929061	.	A	G	.	.	MAF_INRAE=1.667;MAF_USDA=8.824
NC_035098.1	11929081	.	G	T	.	.	MAF_INRAE=18.987;MAF_USDA=5.738
NC_035098.1	11929252	.	C	G	.	.	MAF_INRAE=39.241;MAF_USDA=12.353
NC_035098.1	11929274	.	G	T	.	.	MAF_INRAE=39.241;MAF_USDA=10.588
NC_035098.1	11929399	.	G	A	.	.	MAF_INRAE=6.962;MAF_USDA=24.59
NC_035098.1	11929438	.	G	C	.	.	MAF_USDA=2.459
NC_035098.1	11929454	.	C	A	.	.	MAF_INRAE=29.747;MAF_USDA=24.706
NC_035098.1	11929466	.	C	A	.	.	MAF_USDA=3.279
NC_035098.1	11929480	.	C	T	.	.	MAF_INRAE=4.167;MAF_USDA=13.529
NC_035098.1	11929495	.	T	G	.	.	MAF_INRAE=29.747;MAF_USDA=24.706
NC_035098.1	11929620	.	A	T	.	.	MAF_INRAE=38.333;MAF_USDA=6.25
NC_035098.1	11929621	.	A	T	.	.	MAF_INRAE=38.333;MAF_USDA=6.25
NC_035098.1	11929656	.	A	C	.	.	MAF_INRAE=6.962;MAF_USDA=20.588
NC_035098.1	11929686	.	C	T	.	.	MAF_USDA=3.279
NC_035098.1	11929697	.	G	T	.	.	MAF_USDA=4.706
NC_035098.1	11929740	.	C	T	.	.	MAF_USDA=13.115
NC_035098.1	11929741	.	G	A	.	.	MAF_INRAE=1.667;MAF_USDA=10.0
NC_035098.1	11929754	.	C	T	.	.	MAF_INRAE=10.833;MAF_USDA=1.639
NC_035098.1	11929831	.	G	A	.	.	MAF_USDA=5.294
NC_035098.1	11929853	.	C	G	.	.	MAF_INRAE=39.241;MAF_USDA=12.353
NC_035098.1	11929888	.	A	T	.	.	MAF_INRAE=46.835;MAF_USDA=44.118
NC_035098.1	11929974	.	A	G	.	.	MAF_INRAE=22.152;MAF_USDA=20.0
NC_035098.1	11929982	.	A	T	.	.	MAF_INRAE=31.013;MAF_USDA=12.353
NC_035098.1	11929991	.	T	C	.	.	MAF_INRAE=22.152;MAF_USDA=33.529
NC_035098.1	11930166	.	A	C	.	.	MAF_INRAE=2.5;MAF_USDA=7.647
NC_035098.1	11930189	.	T	G	.	.	MAF_INRAE=2.5;MAF_USDA=38.824
NC_035098.1	11930240	.	G	T	.	.	MAF_INRAE=48.734;MAF_USDA=28.824
NC_035098.1	11930250	.	T	G	.	.	MAF_INRAE=2.5;MAF_USDA=8.824
NC_035098.1	11930275	.	T	G	.	.	MAF_USDA=2.459
NC_035098.1	11930279	.	T	G	.	.	MAF_USDA=8.824
NC_035098.1	11930314	.	A	C	.	.	MAF_USDA=5.738
NC_035098.1	11930317	.	T	G	.	.	MAF_INRAE=6.962
NC_035098.1	11930325	.	C	A	.	.	MAF_USDA=2.459
NC_035098.1	11930329	.	T	G	.	.	MAF_INRAE=39.241;MAF_USDA=12.353
NC_035098.1	11930336	.	A	C	.	.	MAF_INRAE=2.5;MAF_USDA=2.353
NC_035098.1	11930379	.	C	T	.	.	MAF_USDA=18.235
NC_035098.1	11930384	.	G	A	.	.	MAF_INRAE=9.494;MAF_USDA=50.0
NC_035098.1	11930463	.	T	C	.	.	MAF_INRAE=9.494;MAF_USDA=37.059
NC_035098.1	11930485	.	G	C	.	.	MAF_USDA=14.118
NC_035098.1	11930498	.	T	G	.	.	MAF_USDA=12.941
NC_035098.1	11930509	.	T	C	.	.	MAF_INRAE=31.013;MAF_USDA=12.353
NC_035098.1	11930601	.	A	T	.	.	MAF_INRAE=40.0;MAF_USDA=14.583
NC_035098.1	11930604	.	G	T	.	.	MAF_INRAE=40.0;MAF_USDA=14.583
NC_035098.1	11930606	.	C	G	.	.	MAF_INRAE=40.0;MAF_USDA=14.583
NC_035098.1	11930622	.	T	G	.	.	MAF_INRAE=6.962
NC_035098.1	11930639	.	G	C	.	.	MAF_USDA=14.118
NC_035098.1	11930713	.	G	T	.	.	MAF_USDA=5.738
NC_035098.1	11930716	.	A	T	.	.	MAF_USDA=14.706
NC_035098.1	11930717	.	G	A	.	.	MAF_USDA=5.738
NC_035098.1	11930748	.	T	A	.	.	MAF_USDA=14.583
NC_035098.1	11930760	.	A	C	.	.	MAF_USDA=22.941
NC_035098.1	11930850	.	A	T	.	.	MAF_INRAE=5.263;MAF_USDA=9.016
NC_035098.1	11930868	.	T	C	.	.	MAF_INRAE=17.089
NC_035098.1	11930909	.	T	G	.	.	MAF_INRAE=39.241;MAF_USDA=23.529
NC_035098.1	11930945	.	C	A	.	.	MAF_INRAE=2.5;MAF_USDA=2.353
NC_035098.1	11930957	.	C	T	.	.	MAF_USDA=3.279
NC_035098.1	11930961	.	G	A	.	.	MAF_INRAE=28.481;MAF_USDA=37.647
NC_035098.1	11931016	.	A	C	.	.	MAF_USDA=7.647
NC_035098.1	11931112	.	T	C	.	.	MAF_INRAE=31.013;MAF_USDA=12.353
NC_035098.1	11931183	.	G	T	.	.	MAF_USDA=2.459
NC_035098.1	11931243	.	C	T	.	.	MAF_INRAE=8.228;MAF_USDA=4.118
NC_035098.1	11931261	.	C	T	.	.	MAF_USDA=1.639
NC_035098.1	11931283	.	G	A	.	.	MAF_USDA=14.118
NC_035098.1	11931412	.	G	A	.	.	MAF_USDA=1.639
NC_035098.1	11931434	.	T	G	.	.	MAF_INRAE=8.861;MAF_USDA=20.0
NC_035098.1	11931522	.	G	A	.	.	MAF_INRAE=2.5;MAF_USDA=2.083
NC_035098.1	11931527	.	A	C	.	.	MAF_INRAE=2.5;MAF_USDA=2.083
NC_035098.1	11931529	.	A	C	.	.	MAF_INRAE=5.833;MAF_USDA=20.833
NC_035098.1	11931557	.	A	G	.	.	MAF_INRAE=39.241;MAF_USDA=34.118
NC_035098.1	11931594	.	G	C	.	.	MAF_USDA=3.279
NC_035098.1	11931758	.	T	C	.	.	MAF_INRAE=8.861;MAF_USDA=13.115
NC_035098.1	11931802	.	G	T	.	.	MAF_INRAE=18.987;MAF_USDA=11.176
NC_035098.1	11931808	.	C	T	.	.	MAF_USDA=4.098
NC_035098.1	11931865	.	C	T	.	.	MAF_INRAE=9.494;MAF_USDA=12.353
NC_035098.1	11931880	.	G	A	.	.	MAF_INRAE=12.025;MAF_USDA=31.765
NC_035098.1	11931884	.	G	A	.	.	MAF_INRAE=9.167;MAF_USDA=12.353
NC_035098.1	11931887	.	T	C	.	.	MAF_INRAE=9.167;MAF_USDA=12.353
NC_035098.1	11932022	.	G	C	.	.	MAF_INRAE=8.228;MAF_USDA=4.118
NC_035098.1	11932047	.	C	T	.	.	MAF_USDA=5.294
NC_035098.1	11932092	.	G	T	.	.	MAF_USDA=29.412
NC_035098.1	11932103	.	G	A	.	.	MAF_INRAE=9.494;MAF_USDA=14.706
NC_035098.1	11932123	.	T	G	.	.	MAF_USDA=4.098
NC_035098.1	11932202	.	T	G	.	.	MAF_USDA=3.279
NC_035098.1	11932216	.	G	A	.	.	MAF_INRAE=48.734;MAF_USDA=39.412
NC_035098.1	11932239	.	C	G	.	.	MAF_USDA=1.639
NC_035098.1	11932270	.	C	T	.	.	MAF_INRAE=18.987
NC_035098.1	11932297	.	A	T	.	.	MAF_INRAE=15.19;MAF_USDA=37.647
NC_035098.1	11932357	.	T	C	.	.	MAF_INRAE=28.481;MAF_USDA=45.882
NC_035098.1	11932385	.	G	A	.	.	MAF_USDA=3.279
NC_035098.1	11932396	.	G	T	.	.	MAF_INRAE=49.167
NC_035098.1	11932542	.	T	G	.	.	MAF_INRAE=37.975;MAF_USDA=14.706
NC_035098.1	11932569	.	G	T	.	.	MAF_USDA=4.098
NC_035098.1	11932663	.	A	C	.	.	MAF_USDA=18.75
NC_035098.1	11932667	.	G	T	.	.	MAF_USDA=2.083
NC_035098.1	11932672	.	G	T	.	.	MAF_USDA=6.25
NC_035098.1	11932675	.	C	T	.	.	MAF_USDA=2.083
NC_035098.1	11932706	.	T	C	.	.	MAF_USDA=39.583
NC_035098.1	11932739	.	G	A	.	.	MAF_USDA=6.25
NC_035098.1	11932871	.	C	T	.	.	MAF_USDA=8.333
NC_035098.1	11932872	.	G	A	.	.	MAF_USDA=1.695
NC_035098.1	11932949	.	T	G	.	.	MAF_USDA=39.583
NC_035098.1	11932989	.	T	G	.	.	MAF_USDA=39.583
NC_035098.1	11933056	.	T	C	.	.	MAF_USDA=6.25
NC_035098.1	11933072	.	T	C	.	.	MAF_USDA=16.667
NC_035098.1	11933080	.	T	A	.	.	MAF_USDA=39.583
NC_035098.1	11933099	.	A	G	.	.	MAF_USDA=22.917
NC_035098.1	11933185	.	T	A	.	.	MAF_USDA=39.583
NC_035098.1	11933199	.	A	G	.	.	MAF_USDA=16.667
NC_035098.1	11933333	.	C	A	.	.	MAF_USDA=4.167
NC_035098.1	11933391	.	G	A	.	.	MAF_USDA=37.5
NC_035098.1	11933414	.	C	G	.	.	MAF_USDA=39.583
NC_035098.1	11933534	.	T	C	.	.	MAF_USDA=39.583
NC_035098.1	11933543	.	C	A	.	.	MAF_USDA=41.667
NC_035098.1	11933657	.	G	T	.	.	MAF_USDA=41.667
NC_035098.1	11933706	.	A	C	.	.	MAF_USDA=39.583
NC_035098.1	11933737	.	A	T	.	.	MAF_USDA=29.167
NC_035098.1	11933748	.	C	T	.	.	MAF_INRAE=3.165;MAF_USDA=39.583
NC_035098.1	11933794	.	G	A	.	.	MAF_INRAE=27.215;MAF_USDA=14.706
NC_035098.1	11933797	.	T	A	.	.	MAF_USDA=3.279
NC_035098.1	11933836	.	A	C	.	.	MAF_INRAE=3.165;MAF_USDA=14.706
NC_035098.1	11933845	.	T	C	.	.	MAF_USDA=2.459
NC_035098.1	11933927	.	G	A	.	.	MAF_INRAE=2.5
NC_035098.1	11933933	.	G	T	.	.	MAF_INRAE=9.494
NC_035098.1	11933962	.	C	T	.	.	MAF_INRAE=18.987
NC_035098.1	11933969	.	T	C	.	.	MAF_INRAE=3.165;MAF_USDA=38.824
NC_035098.1	11934002	.	G	A	.	.	MAF_INRAE=2.532;MAF_USDA=39.412
NC_035098.1	11934011	.	C	T	.	.	MAF_USDA=2.353
NC_035098.1	11934055	.	T	G	.	.	MAF_INRAE=2.532;MAF_USDA=38.824
NC_035098.1	11934080	.	G	A	.	.	MAF_USDA=2.459
NC_035098.1	11934099	.	G	A	.	.	MAF_INRAE=30.38;MAF_USDA=45.294
NC_035098.1	11934130	.	C	T	.	.	MAF_INRAE=8.228;MAF_USDA=6.471
NC_035098.1	11934157	.	A	C	.	.	MAF_INRAE=30.38;MAF_USDA=45.882
NC_035098.1	11934355	.	T	C	.	.	MAF_USDA=11.765
NC_035098.1	11934373	.	G	T	.	.	MAF_INRAE=5.263
NC_035098.1	11934426	.	T	A	.	.	MAF_INRAE=9.494
NC_035098.1	11934453	.	A	G	.	.	MAF_USDA=1.639
NC_035098.1	11934455	.	C	T	.	.	MAF_INRAE=1.667
NC_035098.1	11934457	.	A	G	.	.	MAF_USDA=1.639
NC_035098.1	11934471	.	G	T	.	.	MAF_INRAE=27.215;MAF_USDA=47.917
NC_035098.1	11934556	.	A	G	.	.	MAF_USDA=3.279
NC_035098.1	11934559	.	G	A	.	.	MAF_USDA=4.706
NC_035098.1	11934564	.	T	A	.	.	MAF_USDA=3.279
NC_035098.1	11934572	.	A	G	.	.	MAF_USDA=3.279
NC_035098.1	11934581	.	T	G	.	.	MAF_USDA=3.279
NC_035098.1	11934596	.	CAGATCCTA	CAGATCCTG	.	.	MAF_USDA=45.833
NC_035098.1	11934604	.	A	G	.	.	MAF_USDA=41.803
NC_035098.1	11934822	.	T	C	.	.	MAF_USDA=4.098
NC_035098.1	11934947	.	G	A	.	.	MAF_USDA=1.639
NC_035098.1	11934953	.	T	G	.	.	MAF_INRAE=17.5;MAF_USDA=5.882
NC_035098.1	11935041	.	G	T	.	.	MAF_USDA=9.412
NC_035098.1	11935114	.	A	C	.	.	MAF_INRAE=42.405;MAF_USDA=13.529
NC_035098.1	11935121	.	C	G	.	.	MAF_INRAE=1.667;MAF_USDA=1.765
NC_035098.1	11935129	.	A	C	.	.	MAF_USDA=6.25
NC_035098.1	11935136	.	C	T	.	.	MAF_INRAE=3.165;MAF_USDA=34.706
NC_035098.1	11935191	.	G	T	.	.	MAF_INRAE=27.215;MAF_USDA=15.294
NC_035098.1	11935251	.	T	A	.	.	MAF_USDA=3.279
NC_035098.1	11935279	.	C	A	.	.	MAF_USDA=18.75
NC_035098.1	11935309	.	G	T	.	.	MAF_INRAE=27.215;MAF_USDA=14.706
NC_035098.1	11935389	.	C	T	.	.	MAF_INRAE=5.263
NC_035098.1	11935524	.	C	T	.	.	MAF_INRAE=27.848;MAF_USDA=14.706
NC_035098.1	11935544	.	G	T	.	.	MAF_USDA=1.639
NC_035098.1	11935556	.	C	A	.	.	MAF_USDA=18.75
NC_035098.1	11935567	.	C	T	.	.	MAF_INRAE=32.278;MAF_USDA=13.529
NC_035098.1	11935652	.	C	T	.	.	MAF_USDA=6.557
NC_035098.1	11935751	.	A	C	.	.	MAF_INRAE=3.165;MAF_USDA=40.588
NC_035098.1	11935801	.	C	A	.	.	MAF_INRAE=18.987
NC_035098.1	11935836	.	C	T	.	.	MAF_INRAE=29.747;MAF_USDA=44.118
NC_035098.1	11935878	.	A	G	.	.	MAF_USDA=4.098
NC_035098.1	11935888	.	A	G	.	.	MAF_INRAE=9.494
NC_035098.1	11935893	.	A	C	.	.	MAF_INRAE=9.494
NC_035098.1	11935935	.	T	G	.	.	MAF_USDA=12.941
NC_035098.1	11936020	.	T	A	.	.	MAF_INRAE=8.228;MAF_USDA=10.588
NC_035098.1	11936042	.	C	A	.	.	MAF_USDA=2.459
NC_035098.1	11936097	.	C	A	.	.	MAF_USDA=18.75
NC_035098.1	11936119	.	C	T	.	.	MAF_INRAE=27.215;MAF_USDA=14.118
NC_035098.1	11936120	.	C	T	.	.	MAF_USDA=2.941
NC_035098.1	11936125	.	T	C	.	.	MAF_USDA=1.639
NC_035098.1	11936126	.	G	A	.	.	MAF_USDA=1.639
NC_035098.1	11936289	.	T	G	.	.	MAF_INRAE=5.263
NC_035098.1	11936300	.	T	C	.	.	MAF_USDA=4.706
NC_035098.1	11936368	.	C	T	.	.	MAF_INRAE=18.987
NC_035098.1	11936421	.	T	A	.	.	MAF_USDA=4.706
NC_035098.1	11936465	.	C	T	.	.	MAF_INRAE=26.582;MAF_USDA=14.881
NC_035098.1	11936499	.	A	T	.	.	MAF_USDA=12.5
NC_035098.1	11936508	.	T	C	.	.	MAF_USDA=3.279
NC_035098.1	11936562	.	T	C	.	.	MAF_INRAE=9.494
NC_035098.1	11936590	.	G	C	.	.	MAF_INRAE=17.5;MAF_USDA=5.294
NC_035098.1	11936623	.	T	C	.	.	MAF_USDA=8.824
NC_035098.1	11936664	.	T	G	.	.	MAF_USDA=11.176
NC_035098.1	11936681	.	C	T	.	.	MAF_INRAE=27.215;MAF_USDA=14.118
NC_035098.1	11936718	.	C	T	.	.	MAF_USDA=1.639
NC_035098.1	11936729	.	C	T	.	.	MAF_USDA=4.098
NC_035098.1	11936844	.	A	T	.	.	MAF_INRAE=3.333;MAF_USDA=3.529
NC_035098.1	11936996	.	G	T	.	.	MAF_INRAE=5.263;MAF_USDA=17.059
NC_035098.1	11937088	.	G	T	.	.	MAF_INRAE=20.833;MAF_USDA=20.588
NC_035098.1	11937139	.	A	T	.	.	MAF_INRAE=27.215;MAF_USDA=35.294
NC_035098.1	11937247	.	C	G	.	.	MAF_INRAE=1.667
NC_035098.1	11937360	.	C	T	.	.	MAF_USDA=4.706
NC_035098.1	11937423	.	T	A	.	.	MAF_USDA=2.459
NC_035098.1	11937610	.	T	G	.	.	MAF_INRAE=28.481;MAF_USDA=6.557
NC_035098.1	11937623	.	G	A	.	.	MAF_INRAE=1.667
NC_035098.1	11937634	.	T	A	.	.	MAF_USDA=2.459
NC_035098.1	11937733	.	T	C	.	.	MAF_INRAE=32.278;MAF_USDA=45.882
NC_035098.1	11937789	.	C	T	.	.	MAF_USDA=6.557
NC_035098.1	11937855	.	T	G	.	.	MAF_INRAE=28.481;MAF_USDA=6.557
NC_035098.1	11937867	.	A	G	.	.	MAF_INRAE=1.667
NC_035098.1	11937917	.	C	A	.	.	MAF_USDA=3.279
NC_035098.1	11937947	.	A	G	.	.	MAF_USDA=3.279
NC_035098.1	11937976	.	C	T	.	.	MAF_INRAE=31.646;MAF_USDA=44.706
NC_035098.1	11938032	.	G	A	.	.	MAF_INRAE=18.987;MAF_USDA=20.0
NC_035098.1	11938144	.	G	A	.	.	MAF_USDA=1.639
NC_035098.1	11938194	.	C	A	.	.	MAF_USDA=1.639
NC_035098.1	11938243	.	G	T	.	.	MAF_USDA=8.333
NC_035098.1	11938325	.	G	A	.	.	MAF_USDA=2.083
NC_035098.1	11938328	.	G	T	.	.	MAF_USDA=2.083
NC_035098.1	11938329	.	T	G	.	.	MAF_USDA=2.083
NC_035098.1	11938330	.	A	C	.	.	MAF_INRAE=25.949;MAF_USDA=12.5
NC_035098.1	11938344	.	T	A	.	.	MAF_INRAE=43.038;MAF_USDA=26.786
NC_035098.1	11938577	.	G	A	.	.	MAF_USDA=1.667
NC_035098.1	11938629	.	G	T	.	.	MAF_INRAE=18.987;MAF_USDA=6.667
NC_035098.1	11938677	.	A	G	.	.	MAF_USDA=1.667
NC_035098.1	11938696	.	T	A	.	.	MAF_USDA=1.667
NC_035098.1	11938753	.	G	A	.	.	MAF_USDA=18.75
NC_035098.1	11938887	.	A	T	.	.	MAF_USDA=3.333
NC_035098.1	11938935	.	C	T	.	.	MAF_INRAE=9.494
NC_035098.1	11938981	.	C	T	.	.	MAF_INRAE=18.987;MAF_USDA=7.5
NC_035098.1	11939018	.	T	C	.	.	MAF_INRAE=44.937;MAF_USDA=29.762
NC_035098.1	11939028	.	G	T	.	.	MAF_INRAE=8.861;MAF_USDA=7.143
NC_035098.1	11939107	.	G	A	.	.	MAF_INRAE=28.481;MAF_USDA=18.75
NC_035098.1	11939223	.	G	A	.	.	MAF_USDA=9.016
NC_035098.1	11939364	.	C	A	.	.	MAF_INRAE=1.667;MAF_USDA=2.941
NC_035098.1	11939414	.	G	A	.	.	MAF_USDA=1.639
NC_035098.1	11939427	.	C	T	.	.	MAF_USDA=19.412
NC_035098.1	11939493	.	G	C	.	.	MAF_USDA=2.459
NC_035098.1	11939496	.	G	C	.	.	MAF_INRAE=9.494
NC_035098.1	11939566	.	G	T	.	.	MAF_INRAE=22.785;MAF_USDA=34.118
NC_035098.1	11939575	.	G	A	.	.	MAF_USDA=3.279
NC_035098.1	11939630	.	C	T	.	.	MAF_USDA=7.377
NC_035098.1	11939653	.	C	T	.	.	MAF_USDA=13.115
NC_035098.1	11939723	.	T	C	.	.	MAF_INRAE=22.785;MAF_USDA=20.588
NC_035098.1	11939735	.	G	A	.	.	MAF_USDA=1.639
NC_035098.1	11939779	.	G	A	.	.	MAF_USDA=3.279
NC_035098.1	11939823	.	C	G	.	.	MAF_USDA=12.295
NC_035098.1	11939831	.	A	C	.	.	MAF_INRAE=13.291;MAF_USDA=12.941
NC_035098.1	11939841	.	C	T	.	.	MAF_INRAE=44.304;MAF_USDA=43.529
NC_035098.1	11940013	.	G	A	.	.	MAF_INRAE=16.667;MAF_USDA=5.294
NC_035098.1	11940014	.	G	A	.	.	MAF_USDA=5.294
NC_035098.1	11940015	.	T	A	.	.	MAF_USDA=5.294
NC_035098.1	11940037	.	G	T	.	.	MAF_USDA=1.639
NC_035098.1	11940084	.	G	A	.	.	MAF_USDA=18.75
NC_035098.1	11940125	.	G	A	.	.	MAF_INRAE=5.263
NC_035098.1	11940165	.	T	C	.	.	MAF_INRAE=18.987
NC_035098.1	11940214	.	C	A	.	.	MAF_USDA=4.706
NC_035098.1	11940223	.	G	T	.	.	MAF_USDA=3.279
NC_035098.1	11940295	.	C	T	.	.	MAF_USDA=1.639
NC_035098.1	11940336	.	T	A	.	.	MAF_INRAE=12.658
NC_035098.1	11940442	.	T	C	.	.	MAF_INRAE=9.494
NC_035098.1	11940499	.	A	C	.	.	MAF_INRAE=18.354;MAF_USDA=15.574
NC_035098.1	11940570	.	G	A	.	.	MAF_INRAE=12.025;MAF_USDA=12.941
NC_035098.1	11940616	.	T	C	.	.	MAF_INRAE=17.5;MAF_USDA=22.917
NC_035098.1	11940628	.	A	T	.	.	MAF_INRAE=3.333;MAF_USDA=4.118
NC_035098.1	11940646	.	A	G	.	.	MAF_USDA=10.656
NC_035098.1	11940678	.	C	T	.	.	MAF_INRAE=2.5;MAF_USDA=3.529
NC_035098.1	11940899	.	T	A	.	.	MAF_USDA=13.115
NC_035098.1	11940958	.	G	T	.	.	MAF_INRAE=18.987
NC_035098.1	11941008	.	G	A	.	.	MAF_USDA=1.639
NC_035098.1	11941133	.	G	C	.	.	MAF_INRAE=17.5;MAF_USDA=21.176
NC_035098.1	11941272	.	A	C	.	.	MAF_USDA=6.25
NC_035098.1	11941284	.	C	A	.	.	MAF_USDA=21.176
NC_035098.1	11941370	.	C	G	.	.	MAF_USDA=11.475
NC_035098.1	11941388	.	A	C	.	.	MAF_USDA=1.639
NC_035098.1	11941506	.	A	G	.	.	MAF_INRAE=9.494
NC_035098.1	11941519	.	G	T	.	.	MAF_INRAE=45.57;MAF_USDA=47.647
NC_035098.1	11941527	.	G	T	.	.	MAF_INRAE=17.5;MAF_USDA=21.765
NC_035098.1	11941552	.	A	T	.	.	MAF_USDA=1.639
NC_035098.1	11941632	.	C	A	.	.	MAF_INRAE=45.57;MAF_USDA=47.647
NC_035098.1	11941646	.	C	T	.	.	MAF_USDA=4.098
NC_035098.1	11941918	.	G	A	.	.	MAF_INRAE=5.833
NC_035098.1	11941932	.	C	T	.	.	MAF_INRAE=45.57;MAF_USDA=47.059
NC_035098.1	11941986	.	A	C	.	.	MAF_INRAE=29.114;MAF_USDA=17.059
NC_035098.1	11942065	.	A	G	.	.	MAF_INRAE=29.114;MAF_USDA=17.059
NC_035098.1	11942137	.	C	A	.	.	MAF_INRAE=29.114;MAF_USDA=20.0
NC_035098.1	11942240	.	C	T	.	.	MAF_INRAE=29.114;MAF_USDA=23.529
NC_035098.1	11942372	.	C	G	.	.	MAF_INRAE=4.167;MAF_USDA=14.118
NC_035098.1	11942401	.	A	G	.	.	MAF_USDA=6.557
NC_035098.1	11942420	.	C	A	.	.	MAF_USDA=7.377
NC_035098.1	11942511	.	T	A	.	.	MAF_INRAE=44.937;MAF_USDA=48.235
NC_035098.1	11942531	.	G	T	.	.	MAF_USDA=2.459
NC_035098.1	11942549	.	A	G	.	.	MAF_INRAE=4.167;MAF_USDA=8.235
NC_035098.1	11942647	.	T	G	.	.	MAF_INRAE=9.494
NC_035098.1	11942697	.	C	T	.	.	MAF_USDA=3.279
NC_035098.1	11942773	.	G	A	.	.	MAF_INRAE=6.667
NC_035098.1	11942813	.	G	A	.	.	MAF_INRAE=45.57;MAF_USDA=29.167
NC_035098.1	11942953	.	G	A	.	.	MAF_USDA=2.353
NC_035098.1	11942966	.	C	T	.	.	MAF_INRAE=16.667;MAF_USDA=21.176
NC_035098.1	11942973	.	G	A	.	.	MAF_USDA=18.75
NC_035098.1	11942989	.	A	G	.	.	MAF_INRAE=42.405;MAF_USDA=48.824
NC_035098.1	11943012	.	T	G	.	.	MAF_INRAE=5.0;MAF_USDA=2.083
NC_035098.1	11943038	.	T	A	.	.	MAF_INRAE=4.167
NC_035098.1	11943078	.	G	A	.	.	MAF_USDA=2.459
NC_035098.1	11943085	.	C	T	.	.	MAF_USDA=15.882
NC_035098.1	11943186	.	C	T	.	.	MAF_USDA=1.639
NC_035098.1	11943251	.	A	T	.	.	MAF_INRAE=8.228;MAF_USDA=28.235
NC_035098.1	11943278	.	A	C	.	.	MAF_USDA=11.475
NC_035098.1	11943295	.	C	T	.	.	MAF_USDA=8.197
NC_035098.1	11943302	.	G	A	.	.	MAF_USDA=5.294
NC_035098.1	11943319	.	T	C	.	.	MAF_USDA=3.279
NC_035098.1	11943320	.	G	T	.	.	MAF_USDA=3.279
NC_035098.1	11943325	.	A	G	.	.	MAF_INRAE=46.203;MAF_USDA=42.353
NC_035098.1	11943377	.	G	A	.	.	MAF_USDA=5.738
NC_035098.1	11943484	.	C	G	.	.	MAF_USDA=1.639
NC_035098.1	11943528	.	C	A	.	.	MAF_INRAE=48.734;MAF_USDA=28.235
NC_035098.1	11943563	.	A	G	.	.	MAF_USDA=2.459
NC_035098.1	11943576	.	C	T	.	.	MAF_INRAE=39.241;MAF_USDA=20.0
NC_035098.1	11943616	.	T	A	.	.	MAF_INRAE=11.392;MAF_USDA=11.176
NC_035098.1	11943639	.	A	C	.	.	MAF_INRAE=19.62;MAF_USDA=22.353
NC_035098.1	11943701	.	T	C	.	.	MAF_INRAE=1.667;MAF_USDA=12.353
NC_035098.1	11943703	.	G	T	.	.	MAF_INRAE=19.167;MAF_USDA=18.235
NC_035098.1	11943712	.	T	A	.	.	MAF_INRAE=18.987;MAF_USDA=36.471
NC_035098.1	11943738	.	A	C	.	.	MAF_INRAE=30.38;MAF_USDA=41.765
NC_035098.1	11943741	.	A	G	.	.	MAF_USDA=5.294
NC_035098.1	11943822	.	T	G	.	.	MAF_INRAE=44.304;MAF_USDA=22.353
NC_035098.1	11943931	.	T	C	.	.	MAF_INRAE=8.228;MAF_USDA=6.471
NC_035098.1	11944023	.	A	T	.	.	MAF_INRAE=29.747;MAF_USDA=22.353
NC_035098.1	11944082	.	T	C	.	.	MAF_INRAE=18.333;MAF_USDA=6.471
NC_035098.1	11944093	.	C	T	.	.	MAF_INRAE=3.333;MAF_USDA=3.529
NC_035098.1	11944193	.	G	C	.	.	MAF_INRAE=18.987;MAF_USDA=5.738
NC_035098.1	11944225	.	C	T	.	.	MAF_INRAE=13.333;MAF_USDA=11.765
NC_035098.1	11944242	.	C	A	.	.	MAF_INRAE=9.494
NC_035098.1	11944245	.	T	G	.	.	MAF_INRAE=4.167
NC_035098.1	11944252	.	C	T	.	.	MAF_INRAE=9.494
NC_035098.1	11944253	.	T	G	.	.	MAF_INRAE=4.167
NC_035098.1	11944255	.	C	T	.	.	MAF_INRAE=4.167
NC_035098.1	11944270	.	T	C	.	.	MAF_INRAE=17.722;MAF_USDA=10.588
NC_035098.1	11944282	.	C	T	.	.	MAF_USDA=3.279
NC_035098.1	11944393	.	G	T	.	.	MAF_USDA=4.098
NC_035098.1	11944394	.	C	T	.	.	MAF_USDA=6.25
NC_035098.1	11944420	.	T	A	.	.	MAF_INRAE=9.494
NC_035098.1	11944457	.	G	A	.	.	MAF_USDA=4.918
NC_035098.1	11944459	.	G	A	.	.	MAF_USDA=20.588
NC_035098.1	11944527	.	C	A	.	.	MAF_USDA=18.75
NC_035098.1	11944551	.	A	G	.	.	MAF_USDA=1.639
NC_035098.1	11944564	.	C	T	.	.	MAF_INRAE=17.5;MAF_USDA=5.882
NC_035098.1	11944566	.	C	T	.	.	MAF_INRAE=17.5;MAF_USDA=5.882
NC_035098.1	11944571	.	A	T	.	.	MAF_USDA=18.75
NC_035098.1	11944716	.	G	T	.	.	MAF_INRAE=18.354;MAF_USDA=18.235
NC_035098.1	11944770	.	G	A	.	.	MAF_INRAE=17.5;MAF_USDA=5.294
NC_035098.1	11944830	.	G	T	.	.	MAF_INRAE=27.215;MAF_USDA=23.529
NC_035098.1	11944842	.	C	T	.	.	MAF_INRAE=1.667
NC_035098.1	11944868	.	G	T	.	.	MAF_USDA=18.235
NC_035098.1	11944906	.	C	A	.	.	MAF_USDA=8.197
NC_035098.1	11944953	.	A	T	.	.	MAF_INRAE=27.215;MAF_USDA=24.118
NC_035098.1	11945134	.	T	A	.	.	MAF_USDA=3.279
NC_035098.1	11945167	.	G	C	.	.	MAF_USDA=2.459
NC_035098.1	11945237	.	G	T	.	.	MAF_USDA=4.918
NC_035098.1	11945254	.	G	C	.	.	MAF_INRAE=9.494
NC_035098.1	11945280	.	G	A	.	.	MAF_USDA=6.471
NC_035098.1	11945287	.	T	G	.	.	MAF_INRAE=19.167;MAF_USDA=24.706
NC_035098.1	11945338	.	G	C	.	.	MAF_INRAE=24.051;MAF_USDA=20.588
NC_035098.1	11945343	.	T	C	.	.	MAF_USDA=1.639
NC_035098.1	11946001	.	T	A	.	.	MAF_USDA=6.522
NC_035098.1	11946003	.	G	T	.	.	MAF_USDA=6.522
NC_035098.1	11946042	.	A	G	.	.	MAF_USDA=34.783
NC_035098.1	11948244	.	G	T	.	.	MAF_USDA=6.522
NC_035098.1	11948448	.	G	T	.	.	MAF_INRAE=25.316;MAF_USDA=20.0
NC_035098.1	11948449	.	C	T	.	.	MAF_INRAE=30.0;MAF_USDA=20.0
NC_035098.1	11948464	.	C	T	.	.	MAF_USDA=11.765
NC_035098.1	11948492	.	C	A	.	.	MAF_INRAE=36.076;MAF_USDA=21.765
NC_035098.1	11948496	.	G	A	.	.	MAF_INRAE=40.833;MAF_USDA=39.412
NC_035098.1	11948558	.	A	C	.	.	MAF_USDA=9.836
NC_035098.1	11948600	.	C	A	.	.	MAF_INRAE=32.911;MAF_USDA=25.882
NC_035098.1	11948623	.	A	C	.	.	MAF_INRAE=4.43;MAF_USDA=14.118
NC_035098.1	11948645	.	A	G	.	.	MAF_INRAE=29.747;MAF_USDA=25.294
NC_035098.1	11948760	.	T	C	.	.	MAF_USDA=1.639
NC_035098.1	11948783	.	A	T	.	.	MAF_INRAE=18.987;MAF_USDA=11.765
NC_035098.1	11948820	.	A	C	.	.	MAF_USDA=7.377
NC_035098.1	11948859	.	G	A	.	.	MAF_USDA=4.918
NC_035098.1	11948879	.	T	A	.	.	MAF_INRAE=10.833;MAF_USDA=4.918
NC_035098.1	11948914	.	T	A	.	.	MAF_USDA=8.824
NC_035098.1	11948925	.	A	G	.	.	MAF_USDA=4.706
NC_035098.1	11948934	.	C	A	.	.	MAF_INRAE=25.949;MAF_USDA=31.176
NC_035098.1	11948936	.	T	C	.	.	MAF_INRAE=17.5;MAF_USDA=24.706
NC_035098.1	11948937	.	T	G	.	.	MAF_INRAE=21.667;MAF_USDA=31.765
NC_035098.1	11949081	.	G	A	.	.	MAF_INRAE=34.81;MAF_USDA=31.765
NC_035098.1	11949115	.	A	C	.	.	MAF_INRAE=26.582;MAF_USDA=30.0
NC_035098.1	11949130	.	A	C	.	.	MAF_USDA=18.75
NC_035098.1	11949143	.	T	A	.	.	MAF_USDA=6.25
NC_035098.1	11949152	.	C	T	.	.	MAF_INRAE=15.19;MAF_USDA=7.647
NC_035098.1	11949291	.	C	T	.	.	MAF_INRAE=39.241;MAF_USDA=37.059
NC_035098.1	11949374	.	G	C	.	.	MAF_USDA=2.353
NC_035098.1	11949375	.	G	T	.	.	MAF_USDA=6.25
NC_035098.1	11949395	.	G	T	.	.	MAF_INRAE=9.494
NC_035098.1	11949586	.	A	C	.	.	MAF_USDA=3.279
NC_035098.1	11949770	.	T	C	.	.	MAF_INRAE=34.177;MAF_USDA=26.471
NC_035098.1	11949802	.	C	A	.	.	MAF_INRAE=25.949;MAF_USDA=30.0
NC_035098.1	11950078	.	G	A	.	.	MAF_INRAE=18.987;MAF_USDA=22.941
NC_035098.1	11950217	.	T	C	.	.	MAF_INRAE=39.873;MAF_USDA=43.529
NC_035098.1	11950226	.	T	C	.	.	MAF_USDA=10.656
NC_035098.1	11950239	.	C	T	.	.	MAF_INRAE=18.987;MAF_USDA=20.588
NC_035098.1	11950266	.	A	G	.	.	MAF_USDA=13.115
NC_035098.1	11950290	.	A	T	.	.	MAF_USDA=2.459
NC_035098.1	11950293	.	T	C	.	.	MAF_USDA=5.882
NC_035098.1	11950324	.	T	A	.	.	MAF_INRAE=9.167;MAF_USDA=5.294
NC_035098.1	11950331	.	C	T	.	.	MAF_INRAE=2.5;MAF_USDA=1.765
NC_035098.1	11950338	.	G	A	.	.	MAF_USDA=5.882
NC_035098.1	11950406	.	C	T	.	.	MAF_INRAE=38.608;MAF_USDA=45.882
NC_035098.1	11950418	.	A	G	.	.	MAF_INRAE=41.772;MAF_USDA=33.607
NC_035098.1	11950472	.	C	A	.	.	MAF_INRAE=9.494
NC_035098.1	11950522	.	A	C	.	.	MAF_INRAE=32.911;MAF_USDA=27.059
NC_035098.1	11950596	.	A	C	.	.	MAF_USDA=1.667
NC_035098.1	11950608	.	G	T	.	.	MAF_USDA=11.864
NC_035098.1	11950670	.	A	C	.	.	MAF_USDA=1.639
NC_035098.1	11950705	.	T	G	.	.	MAF_INRAE=10.759;MAF_USDA=24.706
NC_035098.1	11950837	.	C	A	.	.	MAF_USDA=12.295
NC_035098.1	11950985	.	T	A	.	.	MAF_INRAE=18.333;MAF_USDA=22.941
NC_035098.1	11950997	.	A	G	.	.	MAF_INRAE=35.833;MAF_USDA=43.529
NC_035098.1	11951022	.	T	C	.	.	MAF_USDA=11.475
NC_035098.1	11951110	.	C	T	.	.	MAF_INRAE=27.848;MAF_USDA=22.353
NC_035098.1	11951117	.	G	A	.	.	MAF_USDA=6.25
NC_035098.1	11951169	.	C	T	.	.	MAF_USDA=18.033
NC_035098.1	11951188	.	T	G	.	.	MAF_INRAE=18.333;MAF_USDA=20.588
NC_035098.1	11951238	.	G	A	.	.	MAF_USDA=8.197
NC_035098.1	11951240	.	G	A	.	.	MAF_USDA=1.639
NC_035098.1	11951367	.	T	A	.	.	MAF_INRAE=18.987;MAF_USDA=26.471
NC_035098.1	11951379	.	G	A	.	.	MAF_INRAE=18.333;MAF_USDA=7.647
NC_035098.1	11951393	.	C	A	.	.	MAF_INRAE=46.203;MAF_USDA=39.412
NC_035098.1	11951417	.	G	T	.	.	MAF_INRAE=9.494
NC_035098.1	11951464	.	T	G	.	.	MAF_USDA=3.279
NC_035098.1	11951546	.	C	T	.	.	MAF_INRAE=18.987;MAF_USDA=26.471
NC_035098.1	11951559	.	A	C	.	.	MAF_USDA=4.918
NC_035098.1	11951592	.	C	A	.	.	MAF_USDA=4.918
NC_035098.1	11951665	.	G	A	.	.	MAF_USDA=6.557
NC_035098.1	11951670	.	G	T	.	.	MAF_USDA=8.197
NC_035098.1	11951682	.	A	G	.	.	MAF_USDA=3.529
NC_035098.1	11951694	.	G	A	.	.	MAF_USDA=19.672
NC_035098.1	11951710	.	T	A	.	.	MAF_INRAE=27.215;MAF_USDA=8.235
NC_035098.1	11951720	.	A	C	.	.	MAF_INRAE=26.582;MAF_USDA=10.0
NC_035098.1	11951757	.	A	G	.	.	MAF_USDA=3.279
NC_035098.1	11951772	.	C	T	.	.	MAF_INRAE=6.962
NC_035098.1	11951925	.	T	C	.	.	MAF_USDA=1.639
NC_035098.1	11951934	.	G	T	.	.	MAF_USDA=5.882
NC_035098.1	11951935	.	G	A	.	.	MAF_USDA=5.882
NC_035098.1	11951951	.	G	C	.	.	MAF_INRAE=6.962
NC_035098.1	11952036	.	T	C	.	.	MAF_USDA=1.639
NC_035098.1	11952060	.	TAGTCACTG	TAGTCACTC	.	.	MAF_USDA=12.5
NC_035098.1	11952086	.	C	A	.	.	MAF_USDA=6.557
NC_035098.1	11952191	.	ATTTTTTG	ATTTTTTT	.	.	MAF_USDA=20.833
NC_035098.1	11952198	.	G	T	.	.	MAF_INRAE=24.684
NC_035098.1	11952265	.	G	C,A	.	.	MAF_INRAE=26.316
NC_035098.1	11952428	.	C	A	.	.	MAF_INRAE=1.667;MAF_USDA=7.377
NC_035098.1	11952441	.	T	A	.	.	MAF_USDA=5.738
NC_035098.1	11952458	.	A	G	.	.	MAF_INRAE=8.228;MAF_USDA=6.471
NC_035098.1	11952459	.	G	T	.	.	MAF_INRAE=9.167;MAF_USDA=6.471
NC_035098.1	11952589	.	A	T	.	.	MAF_INRAE=1.667;MAF_USDA=1.639
NC_035098.1	11952602	.	A	C	.	.	MAF_INRAE=5.263;MAF_USDA=4.167
NC_035098.1	11952623	.	A	T	.	.	MAF_INRAE=3.333;MAF_USDA=32.353
NC_035098.1	11952627	.	C	T	.	.	MAF_INRAE=1.667;MAF_USDA=10.0
NC_035098.1	11952674	.	G	T	.	.	MAF_USDA=2.459
NC_035098.1	11952700	.	G	A	.	.	MAF_INRAE=1.667
NC_035098.1	11952705	.	G	C	.	.	MAF_INRAE=1.667;MAF_USDA=6.557
NC_035098.1	11952803	.	A	G	.	.	MAF_USDA=4.098
NC_035098.1	11952805	.	A	T	.	.	MAF_INRAE=26.667;MAF_USDA=42.353
NC_035098.1	11952978	.	G	A	.	.	MAF_USDA=8.235
NC_035098.1	11952996	.	G	A	.	.	MAF_INRAE=1.667;MAF_USDA=7.377
NC_035098.1	11953180	.	C	T	.	.	MAF_INRAE=18.987;MAF_USDA=10.588
NC_035098.1	11953241	.	C	T	.	.	MAF_USDA=6.471
NC_035098.1	11953446	.	C	T	.	.	MAF_USDA=2.459
NC_035098.1	11953449	.	A	G	.	.	MAF_INRAE=10.833;MAF_USDA=1.639
NC_035098.1	11953612	.	C	A	.	.	MAF_INRAE=2.5;MAF_USDA=28.235
NC_035098.1	11953614	.	G	T	.	.	MAF_USDA=9.836
NC_035098.1	11953693	.	T	A	.	.	MAF_INRAE=34.81;MAF_USDA=43.529
NC_035098.1	11953707	.	C	T	.	.	MAF_USDA=10.588
NC_035098.1	11953771	.	C	T	.	.	MAF_INRAE=26.582;MAF_USDA=10.588
NC_035098.1	11953792	.	C	T	.	.	MAF_USDA=4.098
NC_035098.1	11953886	.	C	T	.	.	MAF_USDA=14.706
NC_035098.1	11953887	.	G	A	.	.	MAF_USDA=4.098
NC_035098.1	11953896	.	T	C	.	.	MAF_INRAE=24.051;MAF_USDA=12.353
NC_035098.1	11953907	.	G	T	.	.	MAF_INRAE=5.263;MAF_USDA=1.639
NC_035098.1	11953923	.	T	A	.	.	MAF_INRAE=2.5;MAF_USDA=45.294
NC_035098.1	11953929	.	T	G	.	.	MAF_INRAE=1.667;MAF_USDA=8.197
NC_035098.1	11953974	.	A	T	.	.	MAF_USDA=27.059
NC_035098.1	11954129	.	A	T	.	.	MAF_USDA=1.639
NC_035098.1	11954202	.	G	T	.	.	MAF_INRAE=33.544;MAF_USDA=47.647
NC_035098.1	11954219	.	T	C	.	.	MAF_USDA=20.588
NC_035098.1	11954266	.	A	G	.	.	MAF_INRAE=34.81;MAF_USDA=45.882
NC_035098.1	11954286	.	C	A	.	.	MAF_USDA=4.098
NC_035098.1	11954297	.	A	T	.	.	MAF_USDA=4.098
NC_035098.1	11954322	.	T	C	.	.	MAF_INRAE=17.5;MAF_USDA=5.882
NC_035098.1	11954332	.	A	G	.	.	MAF_INRAE=20.253;MAF_USDA=26.471
NC_035098.1	11954382	.	G	T	.	.	MAF_INRAE=10.759;MAF_USDA=8.197
NC_035098.1	11954426	.	C	T	.	.	MAF_INRAE=1.667;MAF_USDA=8.197
NC_035098.1	11954434	.	A	G	.	.	MAF_USDA=4.098
NC_035098.1	11954468	.	C	T	.	.	MAF_USDA=4.098
NC_035098.1	11954564	.	G	A	.	.	MAF_USDA=4.098
NC_035098.1	11954613	.	A	G	.	.	MAF_INRAE=3.165;MAF_USDA=33.529
NC_035098.1	11954625	.	C	T	.	.	MAF_INRAE=3.165;MAF_USDA=33.529
NC_035098.1	11954637	.	T	C	.	.	MAF_INRAE=3.165;MAF_USDA=36.471
NC_035098.1	11954638	.	A	T	.	.	MAF_INRAE=9.494
NC_035098.1	11954660	.	A	G	.	.	MAF_INRAE=9.494
NC_035098.1	11954700	.	C	A	.	.	MAF_INRAE=22.152;MAF_USDA=40.0
NC_035098.1	11954709	.	T	A	.	.	MAF_USDA=2.459
NC_035098.1	11954716	.	T	C	.	.	MAF_INRAE=9.494
NC_035098.1	11954737	.	A	C	.	.	MAF_INRAE=20.886;MAF_USDA=22.941
NC_035098.1	11954775	.	A	C	.	.	MAF_INRAE=18.987
NC_035098.1	11954832	.	T	C	.	.	MAF_INRAE=18.333;MAF_USDA=5.294
NC_035098.1	11954854	.	A	T	.	.	MAF_INRAE=21.519;MAF_USDA=24.118
NC_035098.1	11954903	.	C	A	.	.	MAF_INRAE=9.494;MAF_USDA=20.588
NC_035098.1	11954923	.	A	C	.	.	MAF_USDA=2.459
NC_035098.1	11954924	.	A	C	.	.	MAF_INRAE=22.152;MAF_USDA=39.412
NC_035098.1	11954968	.	G	T	.	.	MAF_INRAE=35.443;MAF_USDA=42.857
NC_035098.1	11954973	.	T	G	.	.	MAF_INRAE=46.203;MAF_USDA=36.31
NC_035098.1	11954984	.	C	T	.	.	MAF_INRAE=6.962;MAF_USDA=5.738
NC_035098.1	11955004	.	G	A	.	.	MAF_INRAE=18.987;MAF_USDA=4.706
NC_035098.1	11955041	.	T	C	.	.	MAF_USDA=12.5
NC_035098.1	11955084	.	G	T	.	.	MAF_INRAE=6.962
NC_035098.1	11955090	.	C	A	.	.	MAF_USDA=15.294
NC_035098.1	11955159	.	A	T	.	.	MAF_INRAE=38.608;MAF_USDA=45.882
NC_035098.1	11955183	.	C	T	.	.	MAF_INRAE=17.722;MAF_USDA=28.235
NC_035098.1	11955188	.	C	T	.	.	MAF_USDA=1.639
NC_035098.1	11955212	.	A	G	.	.	MAF_INRAE=18.333;MAF_USDA=6.25
NC_035098.1	11955217	.	T	A	.	.	MAF_USDA=6.471
NC_035098.1	11955241	.	G	A	.	.	MAF_USDA=18.235
NC_035098.1	11955250	.	T	A	.	.	MAF_INRAE=18.354;MAF_USDA=14.754
NC_035098.1	11955253	.	A	C	.	.	MAF_USDA=1.639
NC_035098.1	11955265	.	C	T	.	.	MAF_USDA=2.459
NC_035098.1	11955360	.	A	G	.	.	MAF_INRAE=26.582;MAF_USDA=21.765
NC_035098.1	11955411	.	C	T	.	.	MAF_INRAE=40.506;MAF_USDA=20.0
NC_035098.1	11955470	.	A	T	.	.	MAF_INRAE=20.253;MAF_USDA=13.934
NC_035098.1	11955504	.	T	A	.	.	MAF_INRAE=27.848;MAF_USDA=36.471
NC_035098.1	11955800	.	G	A	.	.	MAF_USDA=10.656
NC_035098.1	11955819	.	G	T	.	.	MAF_INRAE=2.5;MAF_USDA=4.098
NC_035098.1	11955842	.	T	C	.	.	MAF_INRAE=27.215;MAF_USDA=42.941
NC_035098.1	11955884	.	T	G	.	.	MAF_INRAE=44.304;MAF_USDA=39.412
NC_035098.1	11955900	.	T	A	.	.	MAF_INRAE=18.987
NC_035098.1	11955901	.	C	T	.	.	MAF_INRAE=23.333
NC_035098.1	11955931	.	C	T	.	.	MAF_INRAE=43.671;MAF_USDA=38.824
NC_035098.1	11956055	.	C	G	.	.	MAF_INRAE=20.886;MAF_USDA=29.412
NC_035098.1	11956063	.	G	T	.	.	MAF_INRAE=18.987
NC_035098.1	11956096	.	T	C	.	.	MAF_INRAE=43.671;MAF_USDA=38.824
NC_035098.1	11956117	.	T	C	.	.	MAF_INRAE=39.167;MAF_USDA=37.059
NC_035098.1	11956118	.	G	A	.	.	MAF_INRAE=39.167;MAF_USDA=36.471
NC_035098.1	11956149	.	C	T	.	.	MAF_USDA=2.459
NC_035098.1	11956162	.	A	G	.	.	MAF_INRAE=43.671;MAF_USDA=34.706
NC_035098.1	11956265	.	G	A	.	.	MAF_INRAE=43.671;MAF_USDA=38.235
NC_035098.1	11956288	.	T	A	.	.	MAF_INRAE=44.167;MAF_USDA=39.583
NC_035098.1	11956294	.	C	A	.	.	MAF_USDA=6.557
NC_035098.1	11956357	.	T	C	.	.	MAF_USDA=1.667
NC_035098.1	11956577	.	A	C	.	.	MAF_INRAE=2.5
NC_035098.1	11956620	.	A	C	.	.	MAF_INRAE=33.333
NC_035098.1	11956621	.	C	A	.	.	MAF_INRAE=33.333
NC_035098.1	11956628	.	T	G	.	.	MAF_INRAE=3.333
NC_035098.1	11956631	.	A	G	.	.	MAF_INRAE=45.0
NC_035098.1	11956644	.	A	T	.	.	MAF_INRAE=6.962;MAF_USDA=14.118
NC_035098.1	11956661	.	A	G	.	.	MAF_INRAE=18.333;MAF_USDA=5.882
NC_035098.1	11956669	.	C	A	.	.	MAF_USDA=1.639
NC_035098.1	11956758	.	G	A	.	.	MAF_USDA=4.098
NC_035098.1	11956759	.	C	T	.	.	MAF_USDA=1.639
NC_035098.1	11956777	.	T	C	.	.	MAF_INRAE=9.494;MAF_USDA=35.294
NC_035098.1	11956787	.	A	G	.	.	MAF_INRAE=19.62;MAF_USDA=10.0
NC_035098.1	11956801	.	A	T	.	.	MAF_INRAE=18.987;MAF_USDA=4.118
NC_035098.1	11956811	.	A	C	.	.	MAF_USDA=2.459
NC_035098.1	11956820	.	T	C	.	.	MAF_USDA=18.75
NC_035098.1	11956830	.	C	T	.	.	MAF_USDA=1.639
NC_035098.1	11956831	.	G	A	.	.	MAF_USDA=1.639
NC_035098.1	11956833	.	C	A,T	.	.	MAF_INRAE=5.263;MAF_USDA=6.25
NC_035098.1	11956869	.	A	T	.	.	MAF_USDA=1.639
NC_035098.1	11956915	.	C	A	.	.	MAF_USDA=16.667
NC_035098.1	11956926	.	G	T	.	.	MAF_INRAE=8.228;MAF_USDA=28.235
NC_035098.1	11956927	.	A	G	.	.	MAF_INRAE=2.5;MAF_USDA=28.235
NC_035098.1	11956931	.	G	T	.	.	MAF_INRAE=43.671;MAF_USDA=25.294
NC_035098.1	11956938	.	C	T	.	.	MAF_INRAE=18.333;MAF_USDA=5.882
NC_035098.1	11956948	.	T	C	.	.	MAF_INRAE=43.671;MAF_USDA=24.118
NC_035098.1	11956968	.	T	C	.	.	MAF_INRAE=20.253;MAF_USDA=22.353
NC_035098.1	11956982	.	T	C	.	.	MAF_USDA=1.639
NC_035098.1	11957039	.	T	G	.	.	MAF_INRAE=20.886;MAF_USDA=22.353
NC_035098.1	11957073	.	A	T	.	.	MAF_INRAE=44.937;MAF_USDA=25.294
NC_035098.1	11957100	.	G	A	.	.	MAF_INRAE=26.316
NC_035098.1	11957104	.	T	G	.	.	MAF_INRAE=1.667;MAF_USDA=18.824
NC_035098.1	11957140	.	A	G	.	.	MAF_INRAE=18.333;MAF_USDA=5.882
NC_035098.1	11957174	.	T	C	.	.	MAF_INRAE=43.671;MAF_USDA=25.294
NC_035098.1	11957202	.	A	G	.	.	MAF_INRAE=43.671;MAF_USDA=21.951
NC_035098.1	11957210	.	G	A	.	.	MAF_USDA=2.586
NC_035098.1	11957226	.	C	A	.	.	MAF_INRAE=19.167;MAF_USDA=17.073
NC_035098.1	11957246	.	G	A	.	.	MAF_USDA=1.639
NC_035098.1	11957269	.	C	T	.	.	MAF_INRAE=8.228;MAF_USDA=28.235
NC_035098.1	11957303	.	T	C	.	.	MAF_INRAE=1.667;MAF_USDA=18.235
NC_035098.1	11957304	.	G	A	.	.	MAF_INRAE=2.5;MAF_USDA=28.235
NC_035098.1	11957316	.	T	C	.	.	MAF_USDA=5.882
NC_035098.1	11957352	.	C	G	.	.	MAF_INRAE=8.228;MAF_USDA=28.235
NC_035098.1	11957355	.	A	T	.	.	MAF_INRAE=1.667;MAF_USDA=18.235
NC_035098.1	11957368	.	C	T	.	.	MAF_INRAE=46.835;MAF_USDA=19.412
NC_035098.1	11957369	.	G	A	.	.	MAF_INRAE=8.228;MAF_USDA=28.824
NC_035098.1	11957373	.	T	G	.	.	MAF_USDA=2.459
NC_035098.1	11957405	.	A	T	.	.	MAF_INRAE=10.759;MAF_USDA=22.353
NC_035098.1	11957415	.	T	G	.	.	MAF_INRAE=10.759;MAF_USDA=22.353
NC_035098.1	11957420	.	C	T	.	.	MAF_INRAE=18.333;MAF_USDA=5.882
NC_035098.1	11957432	.	C	T	.	.	MAF_INRAE=8.228;MAF_USDA=28.824
NC_035098.1	11957450	.	G	C	.	.	MAF_INRAE=10.759;MAF_USDA=22.353
NC_035098.1	11957474	.	C	T	.	.	MAF_INRAE=10.759;MAF_USDA=22.353
NC_035098.1	11957512	.	C	T	.	.	MAF_USDA=2.353
NC_035098.1	11957538	.	G	A	.	.	MAF_INRAE=17.5;MAF_USDA=6.471
NC_035098.1	11957590	.	G	C	.	.	MAF_INRAE=6.962;MAF_USDA=13.529
NC_035098.1	11957644	.	A	C	.	.	MAF_INRAE=31.013;MAF_USDA=42.353
NC_035098.1	11957695	.	T	A	.	.	MAF_INRAE=8.228;MAF_USDA=28.824
NC_035098.1	11957702	.	G	A	.	.	MAF_INRAE=47.468;MAF_USDA=23.529
NC_035098.1	11957731	.	A	T	.	.	MAF_INRAE=8.228;MAF_USDA=30.588
NC_035098.1	11957783	.	C	A	.	.	MAF_INRAE=42.405;MAF_USDA=43.529
NC_035098.1	11957787	.	G	A	.	.	MAF_INRAE=46.835;MAF_USDA=18.235
NC_035098.1	11957788	.	A	T	.	.	MAF_INRAE=43.333;MAF_USDA=17.647
NC_035098.1	11957807	.	A	G	.	.	MAF_INRAE=10.759;MAF_USDA=24.706
NC_035098.1	11957816	.	T	A	.	.	MAF_INRAE=18.333;MAF_USDA=5.882
NC_035098.1	11957826	.	C	T	.	.	MAF_INRAE=8.228;MAF_USDA=28.235
NC_035098.1	11957871	.	T	C	.	.	MAF_INRAE=20.253;MAF_USDA=21.176
NC_035098.1	11957964	.	C	T	.	.	MAF_INRAE=6.962;MAF_USDA=12.941
NC_035098.1	11958007	.	A	T	.	.	MAF_INRAE=18.333;MAF_USDA=5.882
NC_035098.1	11958028	.	G	T	.	.	MAF_INRAE=18.333;MAF_USDA=5.882
NC_035098.1	11958094	.	A	G	.	.	MAF_USDA=8.824
NC_035098.1	11958105	.	A	C	.	.	MAF_USDA=9.412
NC_035098.1	11958106	.	G	T	.	.	MAF_USDA=7.647
NC_035098.1	11958107	.	C	A	.	.	MAF_USDA=8.235
NC_035098.1	11958110	.	T	A	.	.	MAF_USDA=11.176
NC_035098.1	11958199	.	C	T	.	.	MAF_USDA=2.459
NC_035098.1	11958286	.	C	T	.	.	MAF_INRAE=5.263;MAF_USDA=1.639
NC_035098.1	11958296	.	T	A	.	.	MAF_INRAE=42.405;MAF_USDA=45.294
NC_035098.1	11958314	.	C	G	.	.	MAF_INRAE=16.456;MAF_USDA=4.098
NC_035098.1	11958345	.	G	A	.	.	MAF_USDA=20.833
NC_035098.1	11958383	.	C	T	.	.	MAF_INRAE=42.405;MAF_USDA=40.588
NC_035098.1	11958403	.	C	A	.	.	MAF_INRAE=1.667;MAF_USDA=15.574
NC_035098.1	11958419	.	C	A	.	.	MAF_USDA=6.557
NC_035098.1	11958492	.	T	A	.	.	MAF_INRAE=12.025;MAF_USDA=18.824
NC_035098.1	11958626	.	A	T	.	.	MAF_INRAE=21.053;MAF_USDA=19.565
NC_035098.1	11958660	.	T	C	.	.	MAF_INRAE=20.0;MAF_USDA=5.882
NC_035098.1	11958704	.	C	T	.	.	MAF_INRAE=19.167;MAF_USDA=2.459
NC_035098.1	11958812	.	T	C	.	.	MAF_INRAE=27.215;MAF_USDA=42.941
NC_035098.1	11958853	.	A	G	.	.	MAF_INRAE=36.709;MAF_USDA=42.941
NC_035098.1	11958857	.	G	A	.	.	MAF_USDA=4.706
NC_035098.1	11958906	.	C	T	.	.	MAF_INRAE=25.316;MAF_USDA=29.412
NC_035098.1	11958923	.	C	T	.	.	MAF_USDA=6.557
NC_035098.1	11959019	.	C	T	.	.	MAF_USDA=1.639
NC_035098.1	11959068	.	G	T	.	.	MAF_INRAE=50.0
NC_035098.1	11959189	.	A	G	.	.	MAF_INRAE=27.848
NC_035098.1	11959196	.	C	T	.	.	MAF_INRAE=5.263
NC_035098.1	11959208	.	G	T	.	.	MAF_INRAE=25.316
NC_035098.1	11959225	.	T	C	.	.	MAF_INRAE=5.833
NC_035098.1	11959228	.	C	A	.	.	MAF_INRAE=5.833
NC_035098.1	11959229	.	C	G	.	.	MAF_INRAE=5.0
NC_035098.1	11959237	.	C	T	.	.	MAF_INRAE=4.167
NC_035098.1	11959337	.	C	T	.	.	MAF_INRAE=26.582;MAF_USDA=7.377
NC_035098.1	11959432	.	A	G	.	.	MAF_INRAE=45.57;MAF_USDA=14.118
NC_035098.1	11959434	.	G	T	.	.	MAF_INRAE=20.0;MAF_USDA=10.588
NC_035098.1	11959438	.	G	A	.	.	MAF_INRAE=20.0;MAF_USDA=11.176
NC_035098.1	11959525	.	T	C	.	.	MAF_INRAE=47.468;MAF_USDA=37.647
NC_035098.1	11959549	.	C	T	.	.	MAF_USDA=4.918
NC_035098.1	11959550	.	G	A	.	.	MAF_INRAE=26.582;MAF_USDA=24.706
NC_035098.1	11959570	.	C	A	.	.	MAF_USDA=3.279
NC_035098.1	11959687	.	A	C	.	.	MAF_INRAE=47.468;MAF_USDA=40.0
NC_035098.1	11959715	.	T	C	.	.	MAF_INRAE=45.57;MAF_USDA=30.0
NC_035098.1	11959745	.	A	C	.	.	MAF_USDA=2.459
NC_035098.1	11959753	.	G	A	.	.	MAF_INRAE=3.165;MAF_USDA=11.765
NC_035098.1	11959830	.	C	T	.	.	MAF_USDA=2.459
NC_035098.1	11959832	.	T	A	.	.	MAF_USDA=9.016
NC_035098.1	11959866	.	C	T	.	.	MAF_USDA=8.333
NC_035098.1	11959876	.	T	C	.	.	MAF_USDA=4.167
NC_035098.1	11959894	.	C	G	.	.	MAF_INRAE=25.949;MAF_USDA=25.294
NC_035098.1	11959895	.	A	G	.	.	MAF_USDA=6.557
NC_035098.1	11959925	.	T	G	.	.	MAF_INRAE=27.848;MAF_USDA=36.471
NC_035098.1	11959965	.	C	G	.	.	MAF_USDA=6.471
NC_035098.1	11960018	.	C	A	.	.	MAF_USDA=2.459
NC_035098.1	11960020	.	C	A	.	.	MAF_INRAE=27.215;MAF_USDA=22.353
NC_035098.1	11960027	.	G	T	.	.	MAF_USDA=1.639
NC_035098.1	11960104	.	T	C	.	.	MAF_INRAE=20.0;MAF_USDA=12.941
NC_035098.1	11960147	.	A	T	.	.	MAF_USDA=2.5
NC_035098.1	11960191	.	C	T	.	.	MAF_USDA=1.695
NC_035098.1	11960202	.	C	T	.	.	MAF_USDA=3.333
NC_035098.1	11960276	.	G	A	.	.	MAF_INRAE=37.342;MAF_USDA=49.412
NC_035098.1	11960453	.	G	T	.	.	MAF_INRAE=36.076;MAF_USDA=50.0
NC_035098.1	11960477	.	G	T	.	.	MAF_USDA=6.471
NC_035098.1	11960483	.	C	T	.	.	MAF_INRAE=1.667;MAF_USDA=3.529
NC_035098.1	11960484	.	G	A	.	.	MAF_INRAE=18.354;MAF_USDA=5.738
NC_035098.1	11960501	.	G	A	.	.	MAF_USDA=1.639
NC_035098.1	11960523	.	C	T	.	.	MAF_USDA=12.941
NC_035098.1	11960532	.	C	T	.	.	MAF_INRAE=19.167;MAF_USDA=11.176
NC_035098.1	11960692	.	G	T	.	.	MAF_INRAE=25.949;MAF_USDA=26.471
NC_035098.1	11960772	.	T	A	.	.	MAF_USDA=1.639
NC_035098.1	11960776	.	T	A	.	.	MAF_USDA=7.059
NC_035098.1	11960777	.	T	A	.	.	MAF_INRAE=5.263;MAF_USDA=8.235
NC_035098.1	11960820	.	C	T	.	.	MAF_USDA=1.639
NC_035098.1	11960873	.	C	T	.	.	MAF_USDA=50.0
NC_035098.1	11960885	.	A	T	.	.	MAF_USDA=18.75
NC_035098.1	11960944	.	C	A	.	.	MAF_INRAE=5.263;MAF_USDA=2.459
NC_035098.1	11960977	.	A	C	.	.	MAF_USDA=4.098
NC_035098.1	11960978	.	G	T	.	.	MAF_INRAE=26.582;MAF_USDA=10.0
NC_035098.1	11960983	.	C	T	.	.	MAF_USDA=1.639
NC_035098.1	11960984	.	A	C	.	.	MAF_INRAE=46.203;MAF_USDA=24.706
NC_035098.1	11960993	.	A	G	.	.	MAF_INRAE=20.0;MAF_USDA=11.176
NC_035098.1	11961061	.	A	T	.	.	MAF_USDA=2.459
NC_035098.1	11961124	.	G	T	.	.	MAF_INRAE=6.962
NC_035098.1	11961129	.	A	T	.	.	MAF_USDA=3.279
NC_035098.1	11961157	.	A	C	.	.	MAF_USDA=1.639
NC_035098.1	11961186	.	G	A	.	.	MAF_USDA=1.639
NC_035098.1	11961201	.	C	T	.	.	MAF_INRAE=18.354;MAF_USDA=4.918
NC_035098.1	11961205	.	A	G	.	.	MAF_INRAE=18.333;MAF_USDA=9.412
NC_035098.1	11961332	.	C	G	.	.	MAF_USDA=1.639
NC_035098.1	11961359	.	T	C	.	.	MAF_USDA=2.459
NC_035098.1	11961471	.	T	G	.	.	MAF_INRAE=6.962
NC_035098.1	11961473	.	T	G	.	.	MAF_INRAE=26.316;MAF_USDA=3.279
NC_035098.1	11961543	.	A	C	.	.	MAF_INRAE=1.667;MAF_USDA=12.353
NC_035098.1	11961584	.	T	G	.	.	MAF_USDA=1.639
NC_035098.1	11961630	.	T	C	.	.	MAF_USDA=18.75
NC_035098.1	11961636	.	G	T	.	.	MAF_INRAE=18.333;MAF_USDA=6.471
NC_035098.1	11961649	.	G	T	.	.	MAF_USDA=12.5
NC_035098.1	11961672	.	A	G	.	.	MAF_INRAE=18.987;MAF_USDA=13.529
NC_035098.1	11961733	.	C	T	.	.	MAF_USDA=2.459
NC_035098.1	11961791	.	A	C	.	.	MAF_USDA=25.0
NC_035098.1	11961795	.	T	A	.	.	MAF_INRAE=2.5
NC_035098.1	11961823	.	G	T	.	.	MAF_USDA=12.353
NC_035098.1	11961851	.	C	G	.	.	MAF_USDA=4.098
NC_035098.1	11961865	.	T	A	.	.	MAF_INRAE=9.494;MAF_USDA=4.098
NC_035098.1	11961902	.	T	A	.	.	MAF_INRAE=1.667;MAF_USDA=8.197
NC_035098.1	11961950	.	T	A	.	.	MAF_INRAE=25.949;MAF_USDA=31.765
NC_035098.1	11961980	.	G	T	.	.	MAF_INRAE=9.494;MAF_USDA=9.016
NC_035098.1	11961985	.	C	A	.	.	MAF_INRAE=10.759;MAF_USDA=13.69
NC_035098.1	11962015	.	A	T	.	.	MAF_INRAE=5.263;MAF_USDA=9.412
NC_035098.1	11962083	.	A	C	.	.	MAF_INRAE=28.333
NC_035098.1	11962104	.	A	C	.	.	MAF_INRAE=18.333;MAF_USDA=5.882
NC_035098.1	11962147	.	G	T	.	.	MAF_USDA=1.639
NC_035098.1	11962148	.	C	T	.	.	MAF_USDA=1.639
NC_035098.1	11962151	.	C	T	.	.	MAF_USDA=4.098
NC_035098.1	11962152	.	G	A	.	.	MAF_USDA=1.639
NC_035098.1	11962163	.	T	A	.	.	MAF_INRAE=5.263;MAF_USDA=9.412
NC_035098.1	11962238	.	T	A	.	.	MAF_USDA=4.098
NC_035098.1	11962279	.	G	A	.	.	MAF_USDA=4.167
NC_035098.1	11962285	.	A	T	.	.	MAF_INRAE=1.667
NC_035098.1	11962292	.	A	C	.	.	MAF_INRAE=18.333;MAF_USDA=4.762
NC_035098.1	11962311	.	G	A	.	.	MAF_INRAE=1.667;MAF_USDA=10.656
NC_035098.1	11962331	.	A	T	.	.	MAF_INRAE=26.582;MAF_USDA=34.706
NC_035098.1	11962334	.	G	T	.	.	MAF_INRAE=24.167;MAF_USDA=2.459
NC_035098.1	11962344	.	C	G	.	.	MAF_USDA=2.459
NC_035098.1	11962420	.	T	A	.	.	MAF_USDA=12.941
NC_035098.1	11962458	.	G	A	.	.	MAF_INRAE=9.494
NC_035098.1	11962507	.	G	A	.	.	MAF_INRAE=9.494;MAF_USDA=10.0
NC_035098.1	11962525	.	T	C	.	.	MAF_INRAE=18.333;MAF_USDA=5.882
NC_035098.1	11962536	.	G	A	.	.	MAF_INRAE=9.494
NC_035098.1	11962567	.	A	G	.	.	MAF_USDA=1.639
NC_035098.1	11962589	.	G	T	.	.	MAF_INRAE=5.263;MAF_USDA=1.639
NC_035098.1	11962627	.	T	G	.	.	MAF_USDA=5.738
NC_035098.1	11962643	.	C	T	.	.	MAF_USDA=1.639
NC_035098.1	11962644	.	G	T	.	.	MAF_INRAE=5.263;MAF_USDA=9.412
NC_035098.1	11962709	.	A	C	.	.	MAF_USDA=1.639
NC_035098.1	11962739	.	G	A	.	.	MAF_USDA=1.639
NC_035098.1	11962805	.	C	T	.	.	MAF_INRAE=4.167;MAF_USDA=10.0
NC_035098.1	11962813	.	C	T	.	.	MAF_USDA=7.059
NC_035098.1	11962882	.	C	T	.	.	MAF_INRAE=3.165;MAF_USDA=18.824
NC_035098.1	11962923	.	G	A	.	.	MAF_INRAE=9.494;MAF_USDA=10.0
NC_035098.1	11962948	.	T	C	.	.	MAF_INRAE=18.333;MAF_USDA=6.471
NC_035098.1	11963010	.	G	A	.	.	MAF_INRAE=1.667;MAF_USDA=2.941
NC_035098.1	11963050	.	C	T	.	.	MAF_INRAE=5.263
NC_035098.1	11963085	.	G	A	.	.	MAF_INRAE=5.263
NC_035098.1	11963102	.	G	T	.	.	MAF_INRAE=3.165;MAF_USDA=18.75
NC_035098.1	11963104	.	T	C	.	.	MAF_USDA=1.639
NC_035098.1	11963355	.	C	T	.	.	MAF_INRAE=26.582;MAF_USDA=33.529
NC_035098.1	11963422	.	C	T	.	.	MAF_INRAE=9.494;MAF_USDA=2.083
NC_035098.1	11963432	.	C	A	.	.	MAF_INRAE=6.962
NC_035098.1	11963515	.	C	A	.	.	MAF_INRAE=9.494
NC_035098.1	11963527	.	C	T	.	.	MAF_USDA=1.639
NC_035098.1	11963545	.	A	G	.	.	MAF_INRAE=18.333;MAF_USDA=6.548
NC_035098.1	11963608	.	C	A	.	.	MAF_INRAE=9.494
NC_035098.1	11963711	.	C	T	.	.	MAF_INRAE=1.667;MAF_USDA=12.295
NC_035098.1	11963736	.	G	A	.	.	MAF_INRAE=5.263;MAF_USDA=1.639
NC_035098.1	11963852	.	G	T	.	.	MAF_USDA=2.459
NC_035098.1	11963864	.	C	T	.	.	MAF_INRAE=26.582;MAF_USDA=35.294
NC_035098.1	11963866	.	C	A	.	.	MAF_INRAE=19.167;MAF_USDA=46.471
NC_035098.1	11963927	.	G	T	.	.	MAF_INRAE=18.333;MAF_USDA=6.25
NC_035098.1	11963979	.	C	T	.	.	MAF_USDA=2.459
NC_035098.1	11963998	.	A	C	.	.	MAF_USDA=1.639
NC_035098.1	11964064	.	C	T	.	.	MAF_USDA=20.833
NC_035098.1	11964248	.	C	T	.	.	MAF_USDA=3.279
NC_035098.1	11964254	.	C	T	.	.	MAF_USDA=2.941
NC_035098.1	11964388	.	T	C	.	.	MAF_INRAE=9.494;MAF_USDA=8.235
NC_035098.1	11964473	.	T	G	.	.	MAF_USDA=8.235
NC_035098.1	11964511	.	A	G	.	.	MAF_INRAE=1.667;MAF_USDA=9.836
NC_035098.1	11964614	.	T	C	.	.	MAF_INRAE=25.316;MAF_USDA=33.529
NC_035098.1	11964665	.	T	C	.	.	MAF_INRAE=18.333;MAF_USDA=6.471
NC_035098.1	11964746	.	C	A	.	.	MAF_INRAE=2.5;MAF_USDA=17.857
NC_035098.1	11964752	.	C	G	.	.	MAF_USDA=2.5
NC_035098.1	11964814	.	T	A	.	.	MAF_USDA=5.882
NC_035098.1	11964815	.	C	T	.	.	MAF_USDA=5.882
NC_035098.1	11964816	.	A	T	.	.	MAF_USDA=5.294
NC_035098.1	11964903	.	A	C	.	.	MAF_INRAE=1.667;MAF_USDA=11.475
NC_035098.1	11964936	.	G	T	.	.	MAF_INRAE=17.5;MAF_USDA=6.471
NC_035098.1	11965012	.	C	A	.	.	MAF_USDA=5.294
NC_035098.1	11965016	.	G	A	.	.	MAF_INRAE=25.949;MAF_USDA=10.0
NC_035098.1	11965065	.	T	C	.	.	MAF_USDA=1.639
NC_035098.1	11965170	.	G	C	.	.	MAF_INRAE=1.667;MAF_USDA=10.656
NC_035098.1	11965200	.	T	G	.	.	MAF_INRAE=18.333;MAF_USDA=6.471
NC_035098.1	11965212	.	C	A	.	.	MAF_USDA=5.882
NC_035098.1	11965220	.	T	G	.	.	MAF_USDA=8.333
NC_035098.1	11965322	.	C	A	.	.	MAF_INRAE=25.316;MAF_USDA=34.118
NC_035098.1	11965341	.	G	A	.	.	MAF_INRAE=1.667;MAF_USDA=9.836
NC_035098.1	11965409	.	A	G	.	.	MAF_INRAE=25.316;MAF_USDA=34.118
NC_035098.1	11965446	.	C	T	.	.	MAF_USDA=8.235
NC_035098.1	11965493	.	T	C	.	.	MAF_INRAE=23.418;MAF_USDA=17.059
NC_035098.1	11965516	.	C	A	.	.	MAF_INRAE=24.051;MAF_USDA=17.647
NC_035098.1	11965548	.	G	T	.	.	MAF_INRAE=23.418;MAF_USDA=17.059
NC_035098.1	11965678	.	C	T	.	.	MAF_USDA=1.639
NC_035098.1	11965679	.	G	A	.	.	MAF_USDA=1.639
NC_035098.1	11965698	.	A	T	.	.	MAF_INRAE=2.5;MAF_USDA=18.75
NC_035098.1	11965707	.	A	T	.	.	MAF_INRAE=2.5;MAF_USDA=18.75
NC_035098.1	11965717	.	C	A	.	.	MAF_USDA=3.279
NC_035098.1	11965741	.	G	A	.	.	MAF_USDA=1.639
NC_035098.1	11965770	.	G	T	.	.	MAF_INRAE=18.333;MAF_USDA=5.882
NC_035098.1	11965771	.	AT	AA	.	.	MAF_USDA=4.167
NC_035098.1	11965772	.	T	A	.	.	MAF_INRAE=9.494;MAF_USDA=8.197
NC_035098.1	11965774	.	T	G	.	.	MAF_INRAE=2.5
NC_035098.1	11965780	.	T	A	.	.	MAF_INRAE=5.263
NC_035098.1	11965807	.	C	T	.	.	MAF_USDA=5.294
NC_035098.1	11965877	.	G	A	.	.	MAF_INRAE=27.215;MAF_USDA=38.235
NC_035098.1	11965923	.	C	A	.	.	MAF_INRAE=1.667;MAF_USDA=7.5
NC_035098.1	11965943	.	C	A	.	.	MAF_INRAE=5.263;MAF_USDA=1.639
NC_035098.1	11965963	.	A	C	.	.	MAF_USDA=5.882
NC_035098.1	11966062	.	G	C	.	.	MAF_INRAE=46.203;MAF_USDA=48.824
NC_035098.1	11966072	.	T	C	.	.	MAF_INRAE=23.418;MAF_USDA=11.765
NC_035098.1	11966080	.	T	C	.	.	MAF_INRAE=18.333;MAF_USDA=6.471
NC_035098.1	11966085	.	G	A	.	.	MAF_INRAE=23.418;MAF_USDA=16.471
NC_035098.1	11966098	.	T	G	.	.	MAF_USDA=1.639
NC_035098.1	11966100	.	ATTTTTGCAT	ATTTTTGCAG	.	.	MAF_USDA=29.167
NC_035098.1	11966109	.	T	G	.	.	MAF_INRAE=27.215
NC_035098.1	11966133	.	G	A	.	.	MAF_USDA=1.639
NC_035098.1	11966240	.	C	T	.	.	MAF_USDA=4.918
NC_035098.1	11966241	.	T	C	.	.	MAF_USDA=1.639
NC_035098.1	11966272	.	T	A	.	.	MAF_INRAE=10.127;MAF_USDA=20.492
NC_035098.1	11966287	.	A	G	.	.	MAF_USDA=9.016
NC_035098.1	11966384	.	G	A	.	.	MAF_INRAE=10.833;MAF_USDA=4.098
NC_035098.1	11966391	.	G	C	.	.	MAF_INRAE=1.667
NC_035098.1	11966400	.	C	T	.	.	MAF_USDA=13.934
NC_035098.1	11966422	.	A	T	.	.	MAF_INRAE=1.667
NC_035098.1	11966431	.	A	G	.	.	MAF_INRAE=9.494;MAF_USDA=19.672
NC_035098.1	11966437	.	A	G	.	.	MAF_INRAE=19.62;MAF_USDA=4.098
NC_035098.1	11966492	.	C	A	.	.	MAF_INRAE=9.494;MAF_USDA=14.754
NC_035098.1	11966527	.	C	A	.	.	MAF_INRAE=25.949;MAF_USDA=30.588
NC_035098.1	11966529	.	C	G	.	.	MAF_INRAE=2.5
NC_035098.1	11966557	.	G	T	.	.	MAF_INRAE=14.557;MAF_USDA=11.176
NC_035098.1	11966729	.	A	T	.	.	MAF_USDA=10.417
NC_035098.1	11966749	.	A	C	.	.	MAF_USDA=8.333
NC_035098.1	11966798	.	G	A	.	.	MAF_USDA=28.235
NC_035098.1	11966888	.	G	A	.	.	MAF_USDA=17.059
NC_035098.1	11966898	.	C	T	.	.	MAF_USDA=3.279
NC_035098.1	11966972	.	C	T	.	.	MAF_USDA=1.639
NC_035098.1	11966991	.	C	T	.	.	MAF_USDA=4.706
NC_035098.1	11967031	.	G	A	.	.	MAF_USDA=29.167
NC_035098.1	11967092	.	C	A	.	.	MAF_USDA=6.25
NC_035098.1	11967111	.	T	C	.	.	MAF_INRAE=5.263;MAF_USDA=10.417
NC_035098.1	11967174	.	G	A	.	.	MAF_INRAE=26.316
NC_035098.1	11967189	.	C	A	.	.	MAF_INRAE=26.316
NC_035098.1	11967270	.	T	A	.	.	MAF_USDA=11.176
NC_035098.1	11967300	.	T	G	.	.	MAF_USDA=21.429
NC_035098.1	11967301	.	G	T	.	.	MAF_USDA=23.214
NC_035098.1	11967390	.	A	G	.	.	MAF_INRAE=7.595
NC_035098.1	11967399	.	T	C	.	.	MAF_USDA=4.706
NC_035098.1	11967444	.	C	T	.	.	MAF_INRAE=1.667;MAF_USDA=4.706
NC_035098.1	11967495	.	C	T	.	.	MAF_INRAE=18.354;MAF_USDA=8.235
NC_035098.1	11967513	.	G	A	.	.	MAF_USDA=4.706
NC_035098.1	11967568	.	C	A	.	.	MAF_USDA=4.918
NC_035098.1	11967604	.	G	A	.	.	MAF_USDA=13.934
NC_035098.1	11967629	.	A	T	.	.	MAF_USDA=13.115
NC_035098.1	11967716	.	G	A	.	.	MAF_INRAE=25.949;MAF_USDA=10.588
NC_035098.1	11967846	.	G	T	.	.	MAF_INRAE=25.316;MAF_USDA=31.548
NC_035098.1	11967871	.	C	A	.	.	MAF_USDA=1.639
NC_035098.1	11967899	.	T	C	.	.	MAF_INRAE=46.835;MAF_USDA=30.0
NC_035098.1	11968033	.	A	C	.	.	MAF_INRAE=26.582;MAF_USDA=9.412
NC_035098.1	11968057	.	T	G	.	.	MAF_INRAE=5.263;MAF_USDA=1.639
NC_035098.1	11968061	.	A	C	.	.	MAF_INRAE=18.333;MAF_USDA=11.765
NC_035098.1	11968064	.	G	A	.	.	MAF_INRAE=44.167;MAF_USDA=30.0
NC_035098.1	11968072	.	A	G	.	.	MAF_USDA=10.588
NC_035098.1	11968130	.	G	T	.	.	MAF_USDA=4.918
NC_035098.1	11968154	.	G	T	.	.	MAF_INRAE=18.354;MAF_USDA=5.738
NC_035098.1	11968158	.	T	A	.	.	MAF_USDA=4.706
NC_035098.1	11968161	.	T	G	.	.	MAF_USDA=4.918
NC_035098.1	11968339	.	T	C	.	.	MAF_USDA=10.656
NC_035098.1	11968383	.	G	T	.	.	MAF_USDA=2.459
NC_035098.1	11968405	.	A	G	.	.	MAF_INRAE=46.203;MAF_USDA=42.941
NC_035098.1	11968477	.	C	A	.	.	MAF_INRAE=37.975;MAF_USDA=22.941
NC_035098.1	11968478	.	T	A	.	.	MAF_INRAE=38.333;MAF_USDA=22.941
NC_035098.1	11968559	.	G	T	.	.	MAF_USDA=11.475
NC_035098.1	11968644	.	C	G	.	.	MAF_INRAE=46.203;MAF_USDA=43.529
NC_035098.1	11968672	.	G	A	.	.	MAF_INRAE=48.101;MAF_USDA=32.941
NC_035098.1	11968711	.	G	A	.	.	MAF_USDA=5.738
NC_035098.1	11968754	.	C	T	.	.	MAF_USDA=33.333
NC_035098.1	11968766	.	G	A	.	.	MAF_USDA=4.118
NC_035098.1	11968989	.	G	A	.	.	MAF_USDA=9.836
NC_035098.1	11968991	.	A	C	.	.	MAF_INRAE=43.333;MAF_USDA=40.0
NC_035098.1	11969007	.	G	T	.	.	MAF_INRAE=1.667;MAF_USDA=2.941
NC_035098.1	11969110	.	C	T	.	.	MAF_USDA=1.639
NC_035098.1	11969206	.	C	A	.	.	MAF_INRAE=47.468;MAF_USDA=42.941
NC_035098.1	11969209	.	C	A	.	.	MAF_INRAE=9.494;MAF_USDA=6.471
NC_035098.1	11969263	.	A	G	.	.	MAF_INRAE=9.494;MAF_USDA=6.471
NC_035098.1	11969268	.	G	T	.	.	MAF_INRAE=24.684;MAF_USDA=15.882
NC_035098.1	11969278	.	A	G	.	.	MAF_INRAE=15.19;MAF_USDA=8.824
NC_035098.1	11969281	.	G	T	.	.	MAF_INRAE=18.333;MAF_USDA=7.059
NC_035098.1	11969308	.	A	G	.	.	MAF_USDA=10.656
NC_035098.1	11969311	.	A	C	.	.	MAF_USDA=9.836
NC_035098.1	11969372	.	G	T	.	.	MAF_INRAE=9.494
NC_035098.1	11969392	.	C	T	.	.	MAF_USDA=1.639
NC_035098.1	11969453	.	C	T	.	.	MAF_INRAE=46.835;MAF_USDA=44.706
NC_035098.1	11969476	.	C	G	.	.	MAF_INRAE=9.167
NC_035098.1	11969525	.	G	A	.	.	MAF_USDA=4.762
NC_035098.1	11969527	.	C	A	.	.	MAF_USDA=2.5
NC_035098.1	11969631	.	G	A	.	.	MAF_INRAE=27.215;MAF_USDA=37.059
NC_035098.1	11969888	.	T	G	.	.	MAF_USDA=1.639
NC_035098.1	11969915	.	A	C	.	.	MAF_USDA=2.459
NC_035098.1	11970071	.	T	G	.	.	MAF_INRAE=37.342;MAF_USDA=24.706
NC_035098.1	11970072	.	T	C	.	.	MAF_INRAE=37.5;MAF_USDA=24.706
NC_035098.1	11970144	.	T	G	.	.	MAF_INRAE=31.646
NC_035098.1	11970185	.	G	A	.	.	MAF_INRAE=17.089;MAF_USDA=4.118
NC_035098.1	11970191	.	T	G	.	.	MAF_INRAE=18.987;MAF_USDA=21.176
NC_035098.1	11970198	.	T	C	.	.	MAF_USDA=7.059
NC_035098.1	11970233	.	G	T	.	.	MAF_INRAE=38.333;MAF_USDA=6.25
NC_035098.1	11970310	.	A	G	.	.	MAF_USDA=13.529
NC_035098.1	11970409	.	A	G	.	.	MAF_INRAE=18.987
NC_035098.1	11970417	.	A	G	.	.	MAF_USDA=3.279
NC_035098.1	11970438	.	C	A	.	.	MAF_INRAE=11.667;MAF_USDA=11.475
NC_035098.1	11970442	.	A	C	.	.	MAF_INRAE=31.646;MAF_USDA=50.0
NC_035098.1	11970457	.	C	G	.	.	MAF_INRAE=46.203;MAF_USDA=35.882
NC_035098.1	11970514	.	T	G	.	.	MAF_INRAE=37.342;MAF_USDA=23.529
NC_035098.1	11970582	.	T	A	.	.	MAF_INRAE=4.167
NC_035098.1	11970594	.	C	T	.	.	MAF_USDA=4.167
NC_035098.1	11970617	.	G	A	.	.	MAF_INRAE=11.667;MAF_USDA=8.235
NC_035098.1	11970624	.	G	T	.	.	MAF_INRAE=27.215;MAF_USDA=14.118
NC_035098.1	11970671	.	T	C	.	.	MAF_INRAE=11.667;MAF_USDA=4.098
NC_035098.1	11970702	.	A	G	.	.	MAF_USDA=12.941
NC_035098.1	11970736	.	C	T	.	.	MAF_USDA=4.098
NC_035098.1	11970877	.	T	C	.	.	MAF_INRAE=18.354;MAF_USDA=20.0
NC_035098.1	11970878	.	A	G	.	.	MAF_USDA=12.941
NC_035098.1	11970935	.	T	C	.	.	MAF_USDA=2.459
NC_035098.1	11970942	.	A	G	.	.	MAF_USDA=4.706
NC_035098.1	11970948	.	T	A	.	.	MAF_USDA=18.75
NC_035098.1	11970956	.	G	A	.	.	MAF_USDA=2.459
NC_035098.1	11970969	.	C	T	.	.	MAF_USDA=18.235
NC_035098.1	11970976	.	C	G	.	.	MAF_INRAE=18.987;MAF_USDA=43.529
NC_035098.1	11971033	.	C	T	.	.	MAF_USDA=2.459
NC_035098.1	11971124	.	A	C	.	.	MAF_USDA=3.279
NC_035098.1	11971243	.	G	A	.	.	MAF_INRAE=10.833;MAF_USDA=3.279
NC_035098.1	11971245	.	A	G	.	.	MAF_INRAE=10.833;MAF_USDA=3.279
NC_035098.1	11971303	.	G	A	.	.	MAF_INRAE=37.342;MAF_USDA=49.412
NC_035098.1	11971524	.	A	C	.	.	MAF_USDA=4.706
NC_035098.1	11971577	.	C	T	.	.	MAF_INRAE=18.987;MAF_USDA=25.294
NC_035098.1	11971578	.	G	T	.	.	MAF_INRAE=22.152
NC_035098.1	11971594	.	C	T	.	.	MAF_USDA=3.279
NC_035098.1	11971626	.	T	C	.	.	MAF_INRAE=8.228;MAF_USDA=15.882
NC_035098.1	11971627	.	C	T	.	.	MAF_INRAE=23.333;MAF_USDA=24.118
NC_035098.1	11971634	.	T	A	.	.	MAF_INRAE=22.152
NC_035098.1	11971649	.	C	A	.	.	MAF_INRAE=22.152
NC_035098.1	11971748	.	T	C	.	.	MAF_USDA=1.639
NC_035098.1	11971761	.	T	C	.	.	MAF_INRAE=43.038;MAF_USDA=32.353
NC_035098.1	11971795	.	T	A	.	.	MAF_INRAE=11.667;MAF_USDA=10.656
NC_035098.1	11971806	.	G	T	.	.	MAF_USDA=4.706
NC_035098.1	11971818	.	G	A	.	.	MAF_USDA=12.353
NC_035098.1	11971830	.	T	A	.	.	MAF_USDA=3.279
NC_035098.1	11971866	.	A	C	.	.	MAF_USDA=2.459
NC_035098.1	11971893	.	A	G	.	.	MAF_INRAE=43.671;MAF_USDA=44.706
NC_035098.1	11971915	.	T	C	.	.	MAF_INRAE=25.949;MAF_USDA=40.588
NC_035098.1	11971918	.	C	T	.	.	MAF_INRAE=23.333
NC_035098.1	11971919	.	T	G	.	.	MAF_INRAE=8.228;MAF_USDA=3.529
NC_035098.1	11971944	.	C	T	.	.	MAF_USDA=1.639
NC_035098.1	11971973	.	T	C	.	.	MAF_INRAE=17.5;MAF_USDA=10.119
NC_035098.1	11971980	.	A	C	.	.	MAF_USDA=1.667
NC_035098.1	11972005	.	G	T	.	.	MAF_INRAE=8.228;MAF_USDA=3.571
NC_035098.1	11972007	.	A	C	.	.	MAF_USDA=9.167
NC_035098.1	11972044	.	T	G	.	.	MAF_INRAE=23.333;MAF_USDA=36.31
NC_035098.1	11972061	.	T	A	.	.	MAF_INRAE=8.228;MAF_USDA=3.529
NC_035098.1	11972062	.	G	T	.	.	MAF_INRAE=17.089;MAF_USDA=4.118
NC_035098.1	11972068	.	G	A	.	.	MAF_INRAE=30.38;MAF_USDA=14.118
NC_035098.1	11972105	.	G	C	.	.	MAF_INRAE=43.671;MAF_USDA=45.882
NC_035098.1	11972110	.	C	G	.	.	MAF_INRAE=43.671;MAF_USDA=45.294
NC_035098.1	11972192	.	A	C	.	.	MAF_USDA=8.824
NC_035098.1	11972193	.	G	T	.	.	MAF_USDA=1.639
NC_035098.1	11972206	.	A	G	.	.	MAF_INRAE=18.987
NC_035098.1	11972215	.	T	A	.	.	MAF_INRAE=11.667;MAF_USDA=6.557
NC_035098.1	11972307	.	T	C	.	.	MAF_INRAE=11.667;MAF_USDA=6.557
NC_035098.1	11972317	.	C	G	.	.	MAF_USDA=2.459
NC_035098.1	11972344	.	A	C	.	.	MAF_INRAE=11.667;MAF_USDA=4.098
NC_035098.1	11972365	.	A	G	.	.	MAF_INRAE=31.579
NC_035098.1	11972387	.	A	G	.	.	MAF_USDA=13.529
NC_035098.1	11972395	.	A	G	.	.	MAF_USDA=2.459
NC_035098.1	11972409	.	A	T	.	.	MAF_INRAE=11.667;MAF_USDA=5.738
NC_035098.1	11972410	.	A	T	.	.	MAF_USDA=1.639
NC_035098.1	11972471	.	T	A	.	.	MAF_INRAE=17.089;MAF_USDA=4.118
NC_035098.1	11972477	.	A	G	.	.	MAF_INRAE=17.089;MAF_USDA=4.118
NC_035098.1	11972492	.	T	A	.	.	MAF_USDA=2.459
NC_035098.1	11972555	.	T	C	.	.	MAF_INRAE=12.5
NC_035098.1	11972565	.	C	A	.	.	MAF_INRAE=31.579
NC_035098.1	11972633	.	T	A	.	.	MAF_USDA=1.639
NC_035098.1	11972742	.	T	C	.	.	MAF_INRAE=33.333;MAF_USDA=25.294
NC_035098.1	11972811	.	A	T	.	.	MAF_USDA=1.639
NC_035098.1	11973040	.	G	A	.	.	MAF_INRAE=10.833;MAF_USDA=2.459
NC_035098.1	11973051	.	C	T	.	.	MAF_INRAE=25.316;MAF_USDA=12.353
NC_035098.1	11973107	.	T	G	.	.	MAF_INRAE=25.316;MAF_USDA=12.941
NC_035098.1	11973174	.	G	A	.	.	MAF_INRAE=20.253;MAF_USDA=47.647
NC_035098.1	11973237	.	T	G	.	.	MAF_USDA=4.706
NC_035098.1	11973245	.	T	C	.	.	MAF_INRAE=12.5;MAF_USDA=4.098
NC_035098.1	11973302	.	C	A	.	.	MAF_INRAE=20.253;MAF_USDA=43.75
NC_035098.1	11973360	.	T	C	.	.	MAF_INRAE=24.684;MAF_USDA=11.765
NC_035098.1	11973383	.	C	T	.	.	MAF_USDA=4.706
NC_035098.1	11973401	.	C	A	.	.	MAF_INRAE=32.911;MAF_USDA=12.5
NC_035098.1	11973433	.	C	A	.	.	MAF_INRAE=4.167
NC_035098.1	11973461	.	T	C	.	.	MAF_USDA=12.5
NC_035098.1	11973523	.	G	A	.	.	MAF_INRAE=15.833;MAF_USDA=7.059
NC_035098.1	11973619	.	G	T	.	.	MAF_INRAE=25.316;MAF_USDA=7.647
NC_035098.1	11973657	.	T	A	.	.	MAF_INRAE=15.833;MAF_USDA=11.765
NC_035098.1	11973671	.	G	A	.	.	MAF_INRAE=20.253;MAF_USDA=47.647
NC_035098.1	11973750	.	A	G	.	.	MAF_INRAE=5.263
NC_035098.1	11973807	.	G	A	.	.	MAF_USDA=4.167
NC_035098.1	11973808	.	G	T	.	.	MAF_INRAE=5.263;MAF_USDA=3.333
NC_035098.1	11973824	.	A	G	.	.	MAF_INRAE=18.333;MAF_USDA=5.738
NC_035098.1	11973897	.	C	A	.	.	MAF_INRAE=2.5
NC_035098.1	11973904	.	C	T	.	.	MAF_INRAE=20.0
NC_035098.1	11973910	.	G	A	.	.	MAF_INRAE=26.667
NC_035098.1	11973966	.	T	C	.	.	MAF_INRAE=27.5
NC_035098.1	11974240	.	T	A	.	.	MAF_INRAE=15.0
NC_035098.1	11974744	.	A	G	.	.	MAF_INRAE=18.987
NC_035098.1	11974769	.	G	T	.	.	MAF_INRAE=8.228;MAF_USDA=3.529
NC_035098.1	11974787	.	T	G	.	.	MAF_INRAE=37.342;MAF_USDA=41.765
NC_035098.1	11974788	.	G	T	.	.	MAF_INRAE=27.5;MAF_USDA=45.882
NC_035098.1	11974804	.	C	G	.	.	MAF_INRAE=28.481;MAF_USDA=45.882
NC_035098.1	11974814	.	A	T	.	.	MAF_INRAE=12.5;MAF_USDA=8.235
NC_035098.1	11974830	.	C	T	.	.	MAF_INRAE=25.316;MAF_USDA=9.412
NC_035098.1	11974844	.	T	C	.	.	MAF_INRAE=17.089;MAF_USDA=3.529
NC_035098.1	11974859	.	A	T	.	.	MAF_USDA=7.377
NC_035098.1	11974890	.	A	C	.	.	MAF_INRAE=8.228
NC_035098.1	11974892	.	A	T	.	.	MAF_INRAE=30.0;MAF_USDA=40.854
NC_035098.1	11974920	.	T	C	.	.	MAF_INRAE=45.57
NC_035098.1	11974926	.	T	C	.	.	MAF_USDA=1.176
NC_035098.1	11974949	.	G	A	.	.	MAF_INRAE=20.253;MAF_USDA=47.059
NC_035098.1	11974963	.	T	C	.	.	MAF_USDA=6.25
NC_035098.1	11974993	.	G	T	.	.	MAF_USDA=5.738
NC_035098.1	11975019	.	C	T	.	.	MAF_USDA=3.279
NC_035098.1	11975057	.	G	T	.	.	MAF_INRAE=41.772;MAF_USDA=38.235
NC_035098.1	11975064	.	A	C	.	.	MAF_INRAE=17.5
NC_035098.1	11975067	.	G	T	.	.	MAF_INRAE=5.263
NC_035098.1	11975082	.	C	T	.	.	MAF_INRAE=41.139;MAF_USDA=48.824
NC_035098.1	11975190	.	G	A	.	.	MAF_INRAE=17.089;MAF_USDA=4.118
NC_035098.1	11975191	.	A	G	.	.	MAF_INRAE=17.5;MAF_USDA=16.667
NC_035098.1	11975196	.	C	T	.	.	MAF_INRAE=1.667
NC_035098.1	11975204	.	G	T	.	.	MAF_INRAE=4.167
NC_035098.1	11975231	.	A	G	.	.	MAF_USDA=12.5
NC_035098.1	11975236	.	T	G	.	.	MAF_INRAE=8.228;MAF_USDA=3.529
NC_035098.1	11975238	.	T	A	.	.	MAF_INRAE=18.987;MAF_USDA=27.647
NC_035098.1	11975280	.	C	T	.	.	MAF_USDA=1.639
NC_035098.1	11975281	.	G	A	.	.	MAF_INRAE=26.316;MAF_USDA=3.529
NC_035098.1	11975298	.	A	G	.	.	MAF_INRAE=8.228;MAF_USDA=3.529
NC_035098.1	11975318	.	G	A	.	.	MAF_USDA=1.639
NC_035098.1	11975341	.	G	T	.	.	MAF_USDA=14.583
NC_035098.1	11975389	.	G	A	.	.	MAF_INRAE=17.722;MAF_USDA=5.294
NC_035098.1	11975399	.	C	T	.	.	MAF_INRAE=37.342;MAF_USDA=48.235
NC_035098.1	11975410	.	T	C	.	.	MAF_INRAE=8.228;MAF_USDA=3.529
NC_035098.1	11975517	.	A	G	.	.	MAF_INRAE=16.667;MAF_USDA=7.059
NC_035098.1	11975562	.	T	A	.	.	MAF_INRAE=11.667;MAF_USDA=7.647
NC_035098.1	11975630	.	A	C	.	.	MAF_INRAE=8.228;MAF_USDA=3.529
NC_035098.1	11975699	.	G	T	.	.	MAF_INRAE=19.62;MAF_USDA=13.529
NC_035098.1	11975750	.	A	C	.	.	MAF_INRAE=11.667;MAF_USDA=12.941
NC_035098.1	11975871	.	G	T	.	.	MAF_USDA=4.098
NC_035098.1	11976000	.	C	T	.	.	MAF_INRAE=5.263
NC_035098.1	11976001	.	G	A	.	.	MAF_INRAE=18.987;MAF_USDA=12.353
NC_035098.1	11976080	.	A	G	.	.	MAF_INRAE=18.987;MAF_USDA=40.588
NC_035098.1	11976157	.	C	G	.	.	MAF_USDA=12.5
NC_035098.1	11976281	.	T	G	.	.	MAF_USDA=1.639
NC_035098.1	11976286	.	T	A	.	.	MAF_INRAE=15.833;MAF_USDA=9.016
NC_035098.1	11976288	.	C	T	.	.	MAF_INRAE=15.833;MAF_USDA=9.016
NC_035098.1	11976322	.	C	A	.	.	MAF_INRAE=11.667;MAF_USDA=8.235
NC_035098.1	11976328	.	C	T	.	.	MAF_USDA=7.377
NC_035098.1	11976351	.	G	A	.	.	MAF_INRAE=19.62;MAF_USDA=39.412
NC_035098.1	11976487	.	A	G	.	.	MAF_INRAE=28.333;MAF_USDA=21.765
NC_035098.1	11976565	.	A	G	.	.	MAF_USDA=5.738
NC_035098.1	11976567	.	T	C	.	.	MAF_USDA=1.639
NC_035098.1	11976587	.	T	C	.	.	MAF_USDA=1.639
NC_035098.1	11976683	.	G	A	.	.	MAF_USDA=5.882
NC_035098.1	11976686	.	G	T	.	.	MAF_INRAE=39.873;MAF_USDA=44.706
NC_035098.1	11976747	.	A	T	.	.	MAF_USDA=10.0
NC_035098.1	11976802	.	G	C	.	.	MAF_USDA=1.639
NC_035098.1	11976804	.	A	C	.	.	MAF_USDA=1.639
NC_035098.1	11976837	.	G	T	.	.	MAF_INRAE=23.418;MAF_USDA=48.235
NC_035098.1	11976838	.	T	A	.	.	MAF_INRAE=10.833
NC_035098.1	11976860	.	T	C	.	.	MAF_INRAE=17.089;MAF_USDA=4.118
NC_035098.1	11976931	.	G	T	.	.	MAF_INRAE=8.228;MAF_USDA=3.529
NC_035098.1	11976980	.	C	G	.	.	MAF_USDA=3.279
NC_035098.1	11976987	.	T	A	.	.	MAF_INRAE=17.089;MAF_USDA=3.571
NC_035098.1	11976992	.	T	C	.	.	MAF_INRAE=18.354;MAF_USDA=12.5
NC_035098.1	11976996	.	G	T	.	.	MAF_INRAE=11.667;MAF_USDA=2.5
NC_035098.1	11977000	.	A	G	.	.	MAF_USDA=3.333
NC_035098.1	11977026	.	G	C	.	.	MAF_USDA=2.542
NC_035098.1	11977663	.	T	G	.	.	MAF_INRAE=33.544;MAF_USDA=34.118
NC_035098.1	11977672	.	C	T	.	.	MAF_INRAE=15.833;MAF_USDA=24.706
NC_035098.1	11977678	.	T	G	.	.	MAF_INRAE=5.063;MAF_USDA=9.016
NC_035098.1	11977730	.	G	T	.	.	MAF_USDA=1.639
NC_035098.1	11977768	.	C	T	.	.	MAF_INRAE=11.667;MAF_USDA=4.098
NC_035098.1	11977772	.	C	T	.	.	MAF_USDA=18.033
NC_035098.1	11977780	.	A	G	.	.	MAF_INRAE=17.722;MAF_USDA=3.529
NC_035098.1	11977823	.	G	A	.	.	MAF_INRAE=11.667
NC_035098.1	11977824	.	G	A	.	.	MAF_USDA=1.639
NC_035098.1	11977839	.	C	A	.	.	MAF_INRAE=27.215;MAF_USDA=46.471
NC_035098.1	11977847	.	A	T	.	.	MAF_USDA=18.033
NC_035098.1	11977894	.	G	C	.	.	MAF_USDA=3.279
NC_035098.1	11977905	.	C	A	.	.	MAF_INRAE=11.667;MAF_USDA=26.471
NC_035098.1	11977914	.	C	A	.	.	MAF_INRAE=11.667;MAF_USDA=11.176
NC_035098.1	11977955	.	A	G	.	.	MAF_INRAE=15.833;MAF_USDA=7.059
NC_035098.1	11977978	.	T	G	.	.	MAF_INRAE=8.228;MAF_USDA=18.235
NC_035098.1	11978025	.	T	A	.	.	MAF_INRAE=21.519;MAF_USDA=36.471
NC_035098.1	11978027	.	C	T	.	.	MAF_USDA=4.098
NC_035098.1	11978123	.	G	A	.	.	MAF_INRAE=31.579;MAF_USDA=17.47
NC_035098.1	11978145	.	A	C	.	.	MAF_INRAE=36.842;MAF_USDA=35.0
NC_035098.1	11978150	.	T	G	.	.	MAF_USDA=9.167
NC_035098.1	11978155	.	T	A	.	.	MAF_INRAE=36.842;MAF_USDA=36.667
NC_035098.1	11978156	.	A	C	.	.	MAF_USDA=36.667
NC_035098.1	11978173	.	G	T	.	.	MAF_INRAE=36.842;MAF_USDA=36.885
NC_035098.1	11978186	.	C	A	.	.	MAF_INRAE=15.833;MAF_USDA=16.667
NC_035098.1	11978193	.	A	G	.	.	MAF_INRAE=8.228;MAF_USDA=3.529
NC_035098.1	11978226	.	C	G	.	.	MAF_INRAE=15.833
NC_035098.1	11978227	.	T	G	.	.	MAF_USDA=10.417
NC_035098.1	11978228	.	A	G	.	.	MAF_USDA=6.25
NC_035098.1	11978246	.	T	A	.	.	MAF_INRAE=13.291;MAF_USDA=33.333
NC_035098.1	11978247	.	A	T	.	.	MAF_INRAE=4.167;MAF_USDA=2.459
NC_035098.1	11978248	.	T	G	.	.	MAF_INRAE=11.667
NC_035098.1	11978261	.	T	G	.	.	MAF_INRAE=15.833;MAF_USDA=19.412
NC_035098.1	11978320	.	C	T	.	.	MAF_USDA=1.639
NC_035098.1	11978383	.	C	A	.	.	MAF_USDA=5.357
NC_035098.1	11978385	.	T	G	.	.	MAF_USDA=20.833
NC_035098.1	11978536	.	C	A	.	.	MAF_USDA=20.833
NC_035098.1	11978605	.	G	A	.	.	MAF_USDA=2.083
NC_035098.1	11978619	.	C	T	.	.	MAF_USDA=22.917
NC_035098.1	11978728	.	A	G	.	.	MAF_USDA=37.059
NC_035098.1	11978738	.	T	C	.	.	MAF_USDA=21.765
NC_035098.1	11978775	.	A	G	.	.	MAF_USDA=3.529
NC_035098.1	11978776	.	C	T	.	.	MAF_INRAE=26.316;MAF_USDA=3.529
NC_035098.1	11978966	.	G	T	.	.	MAF_INRAE=5.063;MAF_USDA=35.294
NC_035098.1	11979024	.	T	A	.	.	MAF_INRAE=2.632
NC_035098.1	11979055	.	A	T	.	.	MAF_INRAE=7.595;MAF_USDA=3.529
NC_035098.1	11979115	.	A	C	.	.	MAF_INRAE=1.667;MAF_USDA=25.294
NC_035098.1	11979127	.	G	A	.	.	MAF_USDA=11.475
NC_035098.1	11979145	.	G	A	.	.	MAF_INRAE=3.333;MAF_USDA=8.333
NC_035098.1	11979158	.	A	C	.	.	MAF_USDA=4.918
NC_035098.1	11979176	.	G	C	.	.	MAF_INRAE=18.987
NC_035098.1	11979191	.	C	T	.	.	MAF_INRAE=12.5;MAF_USDA=7.647
NC_035098.1	11979216	.	C	G	.	.	MAF_USDA=13.115
NC_035098.1	11979236	.	G	A	.	.	MAF_USDA=4.706
NC_035098.1	11979310	.	G	A	.	.	MAF_USDA=4.918
NC_035098.1	11979365	.	G	A	.	.	MAF_USDA=4.918
NC_035098.1	11979402	.	A	T	.	.	MAF_INRAE=4.43;MAF_USDA=15.882
NC_035098.1	11979457	.	G	A	.	.	MAF_INRAE=5.263;MAF_USDA=4.098
NC_035098.1	11979484	.	A	G	.	.	MAF_USDA=1.639
NC_035098.1	11979492	.	T	G	.	.	MAF_INRAE=25.316;MAF_USDA=27.647
NC_035098.1	11979514	.	C	T	.	.	MAF_INRAE=31.579
NC_035098.1	11979577	.	T	G	.	.	MAF_INRAE=17.089;MAF_USDA=25.294
NC_035098.1	11979588	.	C	G	.	.	MAF_USDA=18.75
NC_035098.1	11979594	.	C	G	.	.	MAF_USDA=1.639
NC_035098.1	11979684	.	T	C	.	.	MAF_INRAE=1.667
NC_035098.1	11979718	.	G	T	.	.	MAF_INRAE=15.833;MAF_USDA=14.583
NC_035098.1	11979728	.	T	C	.	.	MAF_USDA=14.583
NC_035098.1	11979734	.	A	G	.	.	MAF_INRAE=1.667
NC_035098.1	11979784	.	G	A	.	.	MAF_USDA=1.639
NC_035098.1	11979837	.	A	C	.	.	MAF_USDA=12.5
NC_035098.1	11979906	.	C	T	.	.	MAF_INRAE=4.167;MAF_USDA=4.918
NC_035098.1	11979908	.	G	A	.	.	MAF_USDA=3.279
NC_035098.1	11979958	.	C	T	.	.	MAF_INRAE=18.987;MAF_USDA=25.882
NC_035098.1	11979968	.	T	C	.	.	MAF_INRAE=18.987
NC_035098.1	11980072	.	G	A	.	.	MAF_USDA=7.647
NC_035098.1	11980111	.	C	T	.	.	MAF_INRAE=11.667;MAF_USDA=2.459
NC_035098.1	11980147	.	T	A	.	.	MAF_INRAE=46.835;MAF_USDA=24.706
NC_035098.1	11980174	.	G	C	.	.	MAF_INRAE=22.152;MAF_USDA=40.0
NC_035098.1	11980230	.	A	C	.	.	MAF_USDA=1.639
NC_035098.1	11980260	.	A	G	.	.	MAF_USDA=7.377
NC_035098.1	11980403	.	T	G	.	.	MAF_USDA=1.639
NC_035098.1	11980428	.	T	A	.	.	MAF_INRAE=22.152;MAF_USDA=42.353
NC_035098.1	11980462	.	G	T	.	.	MAF_USDA=16.471
NC_035098.1	11980500	.	C	T	.	.	MAF_INRAE=16.456;MAF_USDA=4.118
NC_035098.1	11980597	.	G	T	.	.	MAF_USDA=6.557
NC_035098.1	11980681	.	A	G	.	.	MAF_INRAE=22.785;MAF_USDA=41.765
NC_035098.1	11980768	.	C	T	.	.	MAF_USDA=1.639
NC_035098.1	11980829	.	C	T	.	.	MAF_USDA=6.25
NC_035098.1	11980861	.	T	G	.	.	MAF_USDA=3.279
NC_035098.1	11980862	.	A	T	.	.	MAF_USDA=1.639
NC_035098.1	11980868	.	G	T	.	.	MAF_INRAE=39.873;MAF_USDA=11.475
NC_035098.1	11980956	.	G	A	.	.	MAF_INRAE=30.38;MAF_USDA=47.059
NC_035098.1	11980960	.	C	T	.	.	MAF_USDA=1.639
NC_035098.1	11980974	.	G	C	.	.	MAF_USDA=2.459
NC_035098.1	11980986	.	G	A	.	.	MAF_USDA=2.353
NC_035098.1	11981101	.	A	C	.	.	MAF_INRAE=11.667;MAF_USDA=4.098
NC_035098.1	11981204	.	T	C	.	.	MAF_INRAE=15.833;MAF_USDA=8.824
NC_035098.1	11981269	.	A	G	.	.	MAF_USDA=9.836
NC_035098.1	11981398	.	T	C	.	.	MAF_USDA=4.706
NC_035098.1	11981468	.	C	T	.	.	MAF_INRAE=17.722;MAF_USDA=12.353
NC_035098.1	11981511	.	C	T	.	.	MAF_USDA=5.738
NC_035098.1	11981640	.	C	T	.	.	MAF_INRAE=11.667
NC_035098.1	11981642	.	G	A	.	.	MAF_USDA=18.75
NC_035098.1	11981643	.	G	A	.	.	MAF_INRAE=11.667;MAF_USDA=18.75
NC_035098.1	11981662	.	A	G	.	.	MAF_USDA=1.639
NC_035098.1	11981682	.	G	T	.	.	MAF_INRAE=37.975;MAF_USDA=27.059
NC_035098.1	11981720	.	G	T	.	.	MAF_INRAE=35.443;MAF_USDA=10.588
NC_035098.1	11981745	.	C	T	.	.	MAF_USDA=1.639
NC_035098.1	11981763	.	C	T	.	.	MAF_INRAE=15.833;MAF_USDA=8.235
NC_035098.1	11981786	.	G	A	.	.	MAF_USDA=4.098
NC_035098.1	11981862	.	G	A	.	.	MAF_USDA=1.765
NC_035098.1	11981902	.	C	T	.	.	MAF_USDA=1.639
NC_035098.1	11981921	.	T	C	.	.	MAF_INRAE=11.667;MAF_USDA=10.588
NC_035098.1	11981967	.	C	T	.	.	MAF_INRAE=22.152;MAF_USDA=34.118
NC_035098.1	11981978	.	G	T	.	.	MAF_USDA=5.882
NC_035098.1	11981979	.	A	G	.	.	MAF_INRAE=17.089;MAF_USDA=10.588
NC_035098.1	11981988	.	T	C	.	.	MAF_INRAE=37.975;MAF_USDA=27.059
NC_035098.1	11981990	.	G	T	.	.	MAF_INRAE=38.333;MAF_USDA=27.059
NC_035098.1	11982010	.	G	A	.	.	MAF_USDA=1.639
NC_035098.1	11982067	.	G	A	.	.	MAF_INRAE=30.38;MAF_USDA=46.471
NC_035098.1	11982106	.	G	T	.	.	MAF_INRAE=5.263;MAF_USDA=3.279
NC_035098.1	11982233	.	A	G	.	.	MAF_INRAE=2.5;MAF_USDA=8.197
NC_035098.1	11982269	.	C	T	.	.	MAF_INRAE=29.114;MAF_USDA=28.235
NC_035098.1	11982306	.	G	A	.	.	MAF_INRAE=11.667;MAF_USDA=8.824
NC_035098.1	11982328	.	C	A	.	.	MAF_INRAE=27.215;MAF_USDA=18.824
NC_035098.1	11982378	.	G	A	.	.	MAF_INRAE=40.506;MAF_USDA=35.882
NC_035098.1	11982383	.	C	T	.	.	MAF_USDA=9.412
NC_035098.1	11982442	.	T	G	.	.	MAF_INRAE=5.263
NC_035098.1	11982455	.	A	C	.	.	MAF_INRAE=36.709;MAF_USDA=4.167
NC_035098.1	11982460	.	T	G	.	.	MAF_USDA=1.639
NC_035098.1	11982468	.	C	T	.	.	MAF_USDA=1.639
NC_035098.1	11982497	.	A	C	.	.	MAF_USDA=2.459
NC_035098.1	11982503	.	T	C	.	.	MAF_INRAE=9.494;MAF_USDA=4.918
NC_035098.1	11982507	.	T	A	.	.	MAF_INRAE=8.228;MAF_USDA=3.529
NC_035098.1	11982534	.	T	C	.	.	MAF_INRAE=12.5;MAF_USDA=4.098
NC_035098.1	11982554	.	A	C	.	.	MAF_INRAE=10.127;MAF_USDA=4.918
NC_035098.1	11982557	.	T	C	.	.	MAF_USDA=11.176
NC_035098.1	11982559	.	T	A	.	.	MAF_INRAE=10.127;MAF_USDA=6.557
NC_035098.1	11982575	.	A	T	.	.	MAF_INRAE=15.833;MAF_USDA=10.0
NC_035098.1	11982580	.	T	G	.	.	MAF_INRAE=8.228;MAF_USDA=3.529
NC_035098.1	11982614	.	C	T	.	.	MAF_INRAE=3.333;MAF_USDA=24.118
NC_035098.1	11982677	.	G	T	.	.	MAF_USDA=1.639
NC_035098.1	11982734	.	T	C	.	.	MAF_USDA=32.738
NC_035098.1	11982748	.	G	A	.	.	MAF_INRAE=33.333
NC_035098.1	11982749	.	C	A	.	.	MAF_INRAE=33.333
NC_035098.1	11982751	.	T	A	.	.	MAF_INRAE=33.333
NC_035098.1	11982752	.	C	A	.	.	MAF_INRAE=33.333
NC_035098.1	11982753	.	C	A	.	.	MAF_INRAE=33.333
NC_035098.1	11982779	.	G	T	.	.	MAF_USDA=10.0
NC_035098.1	11982783	.	G	A	.	.	MAF_USDA=10.0
NC_035098.1	11982800	.	G	A	.	.	MAF_INRAE=8.861;MAF_USDA=27.059
NC_035098.1	11982855	.	T	C	.	.	MAF_INRAE=8.861;MAF_USDA=27.647
NC_035098.1	11982856	.	A	G	.	.	MAF_INRAE=3.333;MAF_USDA=27.059
NC_035098.1	11982863	.	A	C	.	.	MAF_USDA=9.836
NC_035098.1	11982876	.	C	A	.	.	MAF_USDA=3.279
NC_035098.1	11982877	.	A	C	.	.	MAF_INRAE=39.241;MAF_USDA=19.412
NC_035098.1	11982882	.	A	C	.	.	MAF_USDA=1.639
NC_035098.1	11982889	.	A	G	.	.	MAF_USDA=9.412
NC_035098.1	11982894	.	G	A	.	.	MAF_INRAE=27.5;MAF_USDA=16.667
NC_035098.1	11982900	.	T	G	.	.	MAF_INRAE=27.5;MAF_USDA=9.412
NC_035098.1	11982901	.	C	A	.	.	MAF_INRAE=27.5;MAF_USDA=10.0
NC_035098.1	11982912	.	T	C	.	.	MAF_INRAE=27.5
NC_035098.1	11983008	.	C	T	.	.	MAF_INRAE=15.833;MAF_USDA=3.279
NC_035098.1	11983028	.	T	C	.	.	MAF_INRAE=26.667;MAF_USDA=11.765
NC_035098.1	11983068	.	T	C	.	.	MAF_USDA=1.639
NC_035098.1	11983087	.	G	A	.	.	MAF_USDA=1.639
NC_035098.1	11983133	.	T	A	.	.	MAF_USDA=7.738
NC_035098.1	11983160	.	T	A	.	.	MAF_INRAE=34.167
NC_035098.1	11983161	.	T	A	.	.	MAF_INRAE=2.5
NC_035098.1	11983163	.	A	T	.	.	MAF_INRAE=40.0
NC_035098.1	11983169	.	T	G	.	.	MAF_INRAE=27.848;MAF_USDA=43.75
NC_035098.1	11983196	.	C	T	.	.	MAF_USDA=15.294
NC_035098.1	11983245	.	C	G	.	.	MAF_USDA=10.656
NC_035098.1	11983368	.	C	T	.	.	MAF_USDA=4.098
NC_035098.1	11983396	.	A	G	.	.	MAF_USDA=4.098
NC_035098.1	11983404	.	C	G	.	.	MAF_INRAE=27.5;MAF_USDA=10.588
NC_035098.1	11983409	.	G	T	.	.	MAF_INRAE=39.241;MAF_USDA=27.647
NC_035098.1	11983481	.	A	C	.	.	MAF_USDA=1.639
NC_035098.1	11983507	.	C	T	.	.	MAF_INRAE=39.873;MAF_USDA=44.048
NC_035098.1	11983555	.	T	G	.	.	MAF_INRAE=11.667;MAF_USDA=4.918
NC_035098.1	11983556	.	T	G	.	.	MAF_USDA=8.235
NC_035098.1	11983618	.	C	T	.	.	MAF_USDA=12.5
NC_035098.1	11983685	.	T	C	.	.	MAF_USDA=12.941
NC_035098.1	11983715	.	GCAGTGGCTTCG	GCAGTGGCTTCA	.	.	MAF_USDA=27.083
NC_035098.1	11983726	.	G	A	.	.	MAF_INRAE=38.608
NC_035098.1	11983860	.	G	A	.	.	MAF_INRAE=19.62;MAF_USDA=9.016
NC_035098.1	11983957	.	G	A	.	.	MAF_INRAE=2.5;MAF_USDA=8.333
NC_035098.1	11983987	.	T	G	.	.	MAF_USDA=2.459
NC_035098.1	11984044	.	T	A	.	.	MAF_USDA=7.059
NC_035098.1	11984090	.	C	T	.	.	MAF_USDA=6.557
NC_035098.1	11984144	.	T	A	.	.	MAF_USDA=1.667
NC_035098.1	11984154	.	A	G	.	.	MAF_INRAE=11.667
NC_035098.1	11984159	.	T	G	.	.	MAF_INRAE=15.833
NC_035098.1	11984196	.	A	T	.	.	MAF_USDA=1.639
NC_035098.1	11984225	.	G	A	.	.	MAF_INRAE=15.833;MAF_USDA=5.882
NC_035098.1	11984311	.	T	C	.	.	MAF_INRAE=29.747;MAF_USDA=37.5
NC_035098.1	11984374	.	A	C	.	.	MAF_USDA=9.836
NC_035098.1	11984405	.	T	A	.	.	MAF_INRAE=27.215;MAF_USDA=13.529
NC_035098.1	11984446	.	G	A	.	.	MAF_USDA=1.639
NC_035098.1	11984501	.	A	T	.	.	MAF_USDA=4.098
NC_035098.1	11984560	.	T	C	.	.	MAF_INRAE=17.089
NC_035098.1	11984595	.	T	A	.	.	MAF_USDA=37.5
NC_035098.1	11984606	.	C	A	.	.	MAF_USDA=10.714
NC_035098.1	11984653	.	G	A	.	.	MAF_USDA=1.667
NC_035098.1	11984705	.	C	T	.	.	MAF_INRAE=1.667;MAF_USDA=15.294
NC_035098.1	11984778	.	A	C	.	.	MAF_INRAE=39.873;MAF_USDA=45.882
NC_035098.1	11984781	.	A	C	.	.	MAF_INRAE=28.333;MAF_USDA=31.765
NC_035098.1	11984833	.	C	T	.	.	MAF_INRAE=1.667;MAF_USDA=4.167
NC_035098.1	11984874	.	A	T	.	.	MAF_INRAE=29.747;MAF_USDA=22.619
NC_035098.1	11984894	.	T	C	.	.	MAF_INRAE=40.506;MAF_USDA=34.706
NC_035098.1	11984902	.	A	T	.	.	MAF_USDA=8.235
NC_035098.1	11984916	.	C	T	.	.	MAF_INRAE=1.667;MAF_USDA=4.098
NC_035098.1	11984924	.	C	A	.	.	MAF_INRAE=18.987;MAF_USDA=13.529
NC_035098.1	11984925	.	A	T	.	.	MAF_INRAE=1.667;MAF_USDA=4.098
NC_035098.1	11984949	.	G	T	.	.	MAF_USDA=1.667
NC_035098.1	11984961	.	G	A	.	.	MAF_INRAE=1.667;MAF_USDA=4.167
NC_035098.1	11984980	.	T	G	.	.	MAF_USDA=4.098
NC_035098.1	11985027	.	G	A	.	.	MAF_USDA=1.639
NC_035098.1	11985067	.	A	T	.	.	MAF_INRAE=27.848;MAF_USDA=30.588
NC_035098.1	11985078	.	A	C	.	.	MAF_INRAE=1.667
NC_035098.1	11985093	.	C	T	.	.	MAF_INRAE=2.5;MAF_USDA=5.738
NC_035098.1	11985102	.	A	G	.	.	MAF_INRAE=39.241;MAF_USDA=30.0
NC_035098.1	11985239	.	T	C	.	.	MAF_INRAE=15.833;MAF_USDA=5.952
NC_035098.1	11985276	.	A	G	.	.	MAF_USDA=5.0
NC_035098.1	11985289	.	G	A	.	.	MAF_USDA=5.0
NC_035098.1	11985314	.	T	C	.	.	MAF_INRAE=29.747;MAF_USDA=33.333
NC_035098.1	11985422	.	A	C	.	.	MAF_INRAE=27.215;MAF_USDA=20.238
NC_035098.1	11985438	.	G	T	.	.	MAF_USDA=7.143
NC_035098.1	11985461	.	A	C	.	.	MAF_INRAE=31.013;MAF_USDA=33.929
NC_035098.1	11985466	.	C	G	.	.	MAF_USDA=3.333
NC_035098.1	11985511	.	G	T	.	.	MAF_INRAE=18.987;MAF_USDA=8.333
NC_035098.1	11985541	.	A	G	.	.	MAF_INRAE=27.848;MAF_USDA=28.571
NC_035098.1	11985691	.	G	T	.	.	MAF_INRAE=2.5;MAF_USDA=7.377
NC_035098.1	11985698	.	A	C	.	.	MAF_INRAE=27.848;MAF_USDA=31.765
NC_035098.1	11985866	.	T	C	.	.	MAF_USDA=4.706
NC_035098.1	11985901	.	G	C	.	.	MAF_INRAE=6.962;MAF_USDA=8.333
NC_035098.1	11985918	.	G	A	.	.	MAF_USDA=3.279
NC_035098.1	11985968	.	T	G	.	.	MAF_USDA=4.706
NC_035098.1	11986029	.	A	T	.	.	MAF_USDA=1.639
NC_035098.1	11986084	.	C	G	.	.	MAF_USDA=7.059
NC_035098.1	11986153	.	C	T	.	.	MAF_INRAE=11.667;MAF_USDA=4.098
NC_035098.1	11986157	.	A	G	.	.	MAF_INRAE=28.481;MAF_USDA=34.706
NC_035098.1	11986159	.	A	G	.	.	MAF_INRAE=15.0;MAF_USDA=2.459
NC_035098.1	11986176	.	C	A	.	.	MAF_INRAE=5.263
NC_035098.1	11986338	.	G	A	.	.	MAF_USDA=4.918
NC_035098.1	11986399	.	A	G	.	.	MAF_USDA=12.5
NC_035098.1	11986425	.	G	A	.	.	MAF_USDA=3.279
NC_035098.1	11986436	.	G	A	.	.	MAF_USDA=4.098
NC_035098.1	11986466	.	C	A	.	.	MAF_INRAE=8.228;MAF_USDA=8.333
NC_035098.1	11986560	.	G	T	.	.	MAF_INRAE=27.848;MAF_USDA=19.672
NC_035098.1	11986577	.	G	T	.	.	MAF_USDA=5.738
NC_035098.1	11986591	.	C	T	.	.	MAF_USDA=18.75
NC_035098.1	11986602	.	G	T	.	.	MAF_INRAE=5.263;MAF_USDA=16.393
NC_035098.1	11986724	.	A	G	.	.	MAF_USDA=1.639
NC_035098.1	11986742	.	C	G	.	.	MAF_USDA=3.279
NC_035098.1	11986820	.	G	T	.	.	MAF_USDA=2.459
NC_035098.1	11986843	.	C	T	.	.	MAF_INRAE=15.833;MAF_USDA=5.882
NC_035098.1	11986844	.	C	T	.	.	MAF_USDA=4.918
NC_035098.1	11986884	.	G	C	.	.	MAF_INRAE=15.833;MAF_USDA=5.882
NC_035098.1	11986911	.	T	A	.	.	MAF_INRAE=32.911;MAF_USDA=43.529
NC_035098.1	11986923	.	A	G	.	.	MAF_INRAE=36.842
NC_035098.1	11986997	.	C	T	.	.	MAF_INRAE=18.354;MAF_USDA=10.588
NC_035098.1	11987095	.	T	A	.	.	MAF_USDA=10.0
NC_035098.1	11987195	.	T	C	.	.	MAF_USDA=3.279
NC_035098.1	11987196	.	T	C	.	.	MAF_USDA=3.279
NC_035098.1	11987278	.	G	T	.	.	MAF_INRAE=37.975;MAF_USDA=41.765
NC_035098.1	11987281	.	G	T	.	.	MAF_INRAE=2.5;MAF_USDA=10.656
NC_035098.1	11987366	.	G	T	.	.	MAF_INRAE=23.333
NC_035098.1	11987442	.	G	A	.	.	MAF_INRAE=29.747;MAF_USDA=28.824
NC_035098.1	11987480	.	C	A	.	.	MAF_USDA=12.5
NC_035098.1	11987508	.	A	C	.	.	MAF_USDA=3.279
NC_035098.1	11987635	.	C	T	.	.	MAF_USDA=1.765
NC_035098.1	11987658	.	C	A	.	.	MAF_USDA=3.279
NC_035098.1	11987722	.	A	C	.	.	MAF_USDA=16.471
NC_035098.1	11987791	.	T	G	.	.	MAF_INRAE=1.667;MAF_USDA=4.918
NC_035098.1	11987810	.	T	C	.	.	MAF_USDA=2.941
NC_035098.1	11987876	.	G	T	.	.	MAF_USDA=3.279
NC_035098.1	11987879	.	G	A	.	.	MAF_INRAE=42.405;MAF_USDA=39.412
NC_035098.1	11988199	.	C	T	.	.	MAF_USDA=5.882
NC_035098.1	11988212	.	G	T	.	.	MAF_INRAE=15.833;MAF_USDA=7.647
NC_035098.1	11988215	.	C	A	.	.	MAF_USDA=2.459
NC_035098.1	11988245	.	G	A	.	.	MAF_USDA=14.118
NC_035098.1	11988281	.	G	T	.	.	MAF_USDA=2.459
NC_035098.1	11988543	.	A	C	.	.	MAF_USDA=4.918
NC_035098.1	11988679	.	A	T	.	.	MAF_USDA=4.918
NC_035098.1	11988722	.	G	T	.	.	MAF_USDA=3.279
NC_035098.1	11988744	.	A	G	.	.	MAF_USDA=1.639
NC_035098.1	11988750	.	G	A	.	.	MAF_INRAE=1.667;MAF_USDA=4.918
NC_035098.1	11988808	.	T	C	.	.	MAF_INRAE=18.354
NC_035098.1	11988865	.	A	T	.	.	MAF_USDA=2.459
NC_035098.1	11989087	.	A	T	.	.	MAF_USDA=4.918
NC_035098.1	11989154	.	C	T	.	.	MAF_USDA=4.918
NC_035098.1	11989209	.	G	T	.	.	MAF_USDA=3.279
NC_035098.1	11989216	.	A	G	.	.	MAF_INRAE=30.38;MAF_USDA=7.647
NC_035098.1	11989358	.	G	C	.	.	MAF_USDA=13.529
NC_035098.1	11989359	.	G	A	.	.	MAF_USDA=8.197
NC_035098.1	11989369	.	T	C	.	.	MAF_INRAE=18.987
NC_035098.1	11989391	.	G	T	.	.	MAF_USDA=2.459
NC_035098.1	11989467	.	G	T	.	.	MAF_INRAE=1.667;MAF_USDA=9.016
NC_035098.1	11989505	.	G	A	.	.	MAF_INRAE=42.105
NC_035098.1	11989522	.	G	A	.	.	MAF_USDA=12.5
NC_035098.1	11989524	.	G	C	.	.	MAF_USDA=1.765
NC_035098.1	11989567	.	T	C	.	.	MAF_USDA=2.459
NC_035098.1	11989603	.	G	A	.	.	MAF_INRAE=16.667
NC_035098.1	11989725	.	T	C	.	.	MAF_USDA=4.167
NC_035098.1	11989726	.	T	C	.	.	MAF_USDA=4.167
NC_035098.1	11989756	.	G	A	.	.	MAF_INRAE=42.405;MAF_USDA=49.412
NC_035098.1	11989927	.	T	C	.	.	MAF_INRAE=41.772;MAF_USDA=33.529
NC_035098.1	11989930	.	C	T	.	.	MAF_USDA=1.765
NC_035098.1	11989975	.	G	A	.	.	MAF_USDA=4.098
NC_035098.1	11990030	.	G	T	.	.	MAF_INRAE=28.481;MAF_USDA=34.706
NC_035098.1	11990047	.	T	A	.	.	MAF_USDA=16.667
NC_035098.1	11990062	.	C	T	.	.	MAF_USDA=2.459
NC_035098.1	11990077	.	T	A	.	.	MAF_INRAE=10.833;MAF_USDA=4.918
NC_035098.1	11990139	.	G	A	.	.	MAF_USDA=10.417
NC_035098.1	11990145	.	T	C	.	.	MAF_USDA=24.699
NC_035098.1	11990162	.	T	G	.	.	MAF_INRAE=26.582;MAF_USDA=34.706
NC_035098.1	11990163	.	G	A	.	.	MAF_INRAE=15.0;MAF_USDA=18.824
NC_035098.1	11990179	.	T	G	.	.	MAF_INRAE=11.667;MAF_USDA=4.098
NC_035098.1	11990224	.	G	T	.	.	MAF_USDA=5.294
NC_035098.1	11990326	.	C	T	.	.	MAF_USDA=17.647
NC_035098.1	11990340	.	A	G	.	.	MAF_INRAE=1.667;MAF_USDA=4.098
NC_035098.1	11990409	.	A	G	.	.	MAF_USDA=8.333
NC_035098.1	11990422	.	C	T	.	.	MAF_INRAE=44.937;MAF_USDA=48.235
NC_035098.1	11990510	.	G	A	.	.	MAF_USDA=7.5
NC_035098.1	11991052	.	A	T	.	.	MAF_USDA=2.459
NC_035098.1	11991086	.	T	A	.	.	MAF_USDA=1.639
NC_035098.1	11991094	.	T	C	.	.	MAF_USDA=4.918
NC_035098.1	11991371	.	A	T	.	.	MAF_USDA=2.459
NC_035098.1	11991382	.	A	G	.	.	MAF_USDA=4.098
NC_035098.1	11991478	.	C	A	.	.	MAF_INRAE=18.987;MAF_USDA=6.557
NC_035098.1	11991483	.	G	A	.	.	MAF_INRAE=18.987;MAF_USDA=6.557
NC_035098.1	11991488	.	G	A	.	.	MAF_USDA=2.083
NC_035098.1	11991490	.	T	C	.	.	MAF_USDA=1.639
NC_035098.1	11991533	.	T	A	.	.	MAF_INRAE=9.494;MAF_USDA=23.529
NC_035098.1	11991570	.	C	T	.	.	MAF_INRAE=9.494;MAF_USDA=9.412
NC_035098.1	11991587	.	A	C	.	.	MAF_INRAE=17.089;MAF_USDA=4.118
NC_035098.1	11991654	.	A	G	.	.	MAF_INRAE=36.842;MAF_USDA=45.833
NC_035098.1	11991686	.	T	C	.	.	MAF_INRAE=14.167;MAF_USDA=8.235
NC_035098.1	11991758	.	A	G	.	.	MAF_USDA=20.833
NC_035098.1	11991788	.	C	A	.	.	MAF_USDA=14.583
NC_035098.1	11991795	.	C	A	.	.	MAF_INRAE=36.842;MAF_USDA=6.548
NC_035098.1	11991812	.	G	A	.	.	MAF_INRAE=26.316;MAF_USDA=11.176
NC_035098.1	11991825	.	C	A	.	.	MAF_INRAE=36.842;MAF_USDA=42.353
NC_035098.1	11991843	.	G	C	.	.	MAF_USDA=3.279
NC_035098.1	11991870	.	C	T	.	.	MAF_USDA=2.459
NC_035098.1	11991890	.	G	T	.	.	MAF_INRAE=10.833;MAF_USDA=2.459
NC_035098.1	11991932	.	T	C	.	.	MAF_USDA=4.167
NC_035098.1	11992028	.	T	A	.	.	MAF_USDA=14.583
NC_035098.1	11992029	.	T	A	.	.	MAF_USDA=14.583
NC_035098.1	11992191	.	A	G	.	.	MAF_USDA=1.639
NC_035098.1	11992300	.	T	G	.	.	MAF_USDA=19.412
NC_035098.1	11992360	.	A	G	.	.	MAF_USDA=1.639
NC_035098.1	11992402	.	T	A	.	.	MAF_USDA=12.5
NC_035098.1	11992403	.	T	C	.	.	MAF_USDA=4.098
NC_035098.1	11992407	.	G	T	.	.	MAF_USDA=2.459
NC_035098.1	11992408	.	A	C	.	.	MAF_INRAE=9.494;MAF_USDA=14.706
NC_035098.1	11992439	.	G	A	.	.	MAF_USDA=4.918
NC_035098.1	11992451	.	T	C	.	.	MAF_USDA=14.118
NC_035098.1	11992469	.	C	G	.	.	MAF_INRAE=15.833;MAF_USDA=6.471
NC_035098.1	11992494	.	G	A	.	.	MAF_INRAE=26.316;MAF_USDA=14.706
NC_035098.1	11992528	.	A	G	.	.	MAF_USDA=2.459
NC_035098.1	11992532	.	T	A	.	.	MAF_USDA=1.639
NC_035098.1	11992669	.	T	G	.	.	MAF_USDA=3.279
NC_035098.1	11992674	.	C	T	.	.	MAF_USDA=17.213
NC_035098.1	11992675	.	G	A	.	.	MAF_INRAE=18.354
NC_035098.1	11992735	.	A	C	.	.	MAF_INRAE=8.228;MAF_USDA=2.941
NC_035098.1	11992757	.	G	T	.	.	MAF_INRAE=9.494
NC_035098.1	11992830	.	G	A	.	.	MAF_INRAE=11.667;MAF_USDA=4.098
NC_035098.1	11992871	.	T	A	.	.	MAF_USDA=21.176
NC_035098.1	11992872	.	A	T	.	.	MAF_USDA=21.176
NC_035098.1	11992873	.	T	A	.	.	MAF_USDA=21.176
NC_035098.1	11992877	.	A	C	.	.	MAF_INRAE=4.167;MAF_USDA=8.824
NC_035098.1	11992932	.	T	C	.	.	MAF_INRAE=15.833;MAF_USDA=7.059
NC_035098.1	11992945	.	C	T	.	.	MAF_USDA=3.279
NC_035098.1	11992948	.	A	G	.	.	MAF_INRAE=9.494;MAF_USDA=8.824
NC_035098.1	11992963	.	G	A	.	.	MAF_USDA=4.098
NC_035098.1	11993036	.	A	G	.	.	MAF_USDA=1.639
NC_035098.1	11993085	.	A	G	.	.	MAF_INRAE=48.101;MAF_USDA=48.824
NC_035098.1	11993180	.	T	G	.	.	MAF_INRAE=18.987;MAF_USDA=4.918
NC_035098.1	11993189	.	C	T	.	.	MAF_USDA=9.836
NC_035098.1	11993308	.	G	T	.	.	MAF_INRAE=26.582;MAF_USDA=14.881
NC_035098.1	11993332	.	G	A	.	.	MAF_INRAE=15.833;MAF_USDA=6.471
NC_035098.1	11993383	.	T	C	.	.	MAF_INRAE=9.494;MAF_USDA=21.765
NC_035098.1	11993444	.	G	A	.	.	MAF_USDA=9.016
NC_035098.1	11993539	.	G	A	.	.	MAF_INRAE=11.667;MAF_USDA=4.098
NC_035098.1	11993584	.	T	C	.	.	MAF_USDA=1.639
NC_035098.1	11993633	.	C	A	.	.	MAF_USDA=2.459
NC_035098.1	11993674	.	G	A	.	.	MAF_USDA=1.639
NC_035098.1	11993678	.	G	A	.	.	MAF_INRAE=30.38;MAF_USDA=7.647
NC_035098.1	11993760	.	G	A	.	.	MAF_INRAE=10.127;MAF_USDA=20.588
NC_035098.1	11993779	.	G	T	.	.	MAF_USDA=18.75
NC_035098.1	11993782	.	G	C	.	.	MAF_USDA=18.75
NC_035098.1	11993783	.	C	T	.	.	MAF_USDA=22.917
NC_035098.1	11993988	.	G	T	.	.	MAF_USDA=5.882
NC_035098.1	11993999	.	G	C	.	.	MAF_USDA=9.412
NC_035098.1	11994038	.	A	T	.	.	MAF_INRAE=8.861;MAF_USDA=5.294
NC_035098.1	11994070	.	G	A	.	.	MAF_USDA=8.824
NC_035098.1	11994072	.	G	A	.	.	MAF_USDA=2.459
NC_035098.1	11994089	.	T	G	.	.	MAF_USDA=6.557
NC_035098.1	11994123	.	G	A	.	.	MAF_USDA=3.279
NC_035098.1	11994165	.	G	T	.	.	MAF_INRAE=18.987;MAF_USDA=8.235
NC_035098.1	11994197	.	T	G	.	.	MAF_INRAE=9.494;MAF_USDA=23.529
NC_035098.1	11994232	.	T	C	.	.	MAF_USDA=1.765
NC_035098.1	11994252	.	C	T	.	.	MAF_USDA=8.235
NC_035098.1	11994285	.	G	A	.	.	MAF_INRAE=18.987;MAF_USDA=10.588
NC_035098.1	11994312	.	G	T	.	.	MAF_USDA=2.459
NC_035098.1	11994321	.	A	T	.	.	MAF_USDA=2.941
NC_035098.1	11994322	.	A	G	.	.	MAF_USDA=2.941
NC_035098.1	11994378	.	G	A	.	.	MAF_USDA=4.918
NC_035098.1	11994415	.	A	G	.	.	MAF_USDA=17.059
NC_035098.1	11994419	.	A	C	.	.	MAF_INRAE=1.667;MAF_USDA=2.459
NC_035098.1	11994469	.	A	C	.	.	MAF_USDA=1.639
NC_035098.1	11994470	.	C	G	.	.	MAF_INRAE=30.38;MAF_USDA=7.059
NC_035098.1	11994507	.	G	C	.	.	MAF_INRAE=8.228;MAF_USDA=4.706
NC_035098.1	11994672	.	G	A	.	.	MAF_INRAE=18.987;MAF_USDA=10.0
NC_035098.1	11994794	.	C	A	.	.	MAF_INRAE=30.38;MAF_USDA=7.647
NC_035098.1	11994842	.	G	A	.	.	MAF_INRAE=1.667;MAF_USDA=13.934
NC_035098.1	11994863	.	G	A	.	.	MAF_USDA=8.197
NC_035098.1	11994949	.	A	G	.	.	MAF_USDA=12.5
NC_035098.1	11994953	.	G	A	.	.	MAF_USDA=18.75
NC_035098.1	11994955	.	A	C	.	.	MAF_INRAE=18.354;MAF_USDA=7.377
NC_035098.1	11995037	.	T	C	.	.	MAF_USDA=18.75
NC_035098.1	11995079	.	T	C	.	.	MAF_INRAE=1.667;MAF_USDA=2.459
NC_035098.1	11995104	.	C	T	.	.	MAF_INRAE=5.263
NC_035098.1	11995230	.	C	T	.	.	MAF_USDA=6.557
NC_035098.1	11995239	.	C	T	.	.	MAF_INRAE=18.987;MAF_USDA=8.824
NC_035098.1	11995244	.	T	C	.	.	MAF_INRAE=9.167;MAF_USDA=16.667
NC_035098.1	11995282	.	T	G	.	.	MAF_USDA=2.459
NC_035098.1	11995327	.	C	A	.	.	MAF_USDA=3.279
NC_035098.1	11995412	.	G	A	.	.	MAF_INRAE=1.667;MAF_USDA=11.475
NC_035098.1	11995434	.	G	A	.	.	MAF_USDA=2.459
NC_035098.1	11995514	.	C	A	.	.	MAF_INRAE=15.833;MAF_USDA=5.882
NC_035098.1	11995583	.	G	A	.	.	MAF_INRAE=29.747;MAF_USDA=6.471
NC_035098.1	11995592	.	A	G	.	.	MAF_INRAE=26.582;MAF_USDA=8.824
NC_035098.1	11995600	.	A	G	.	.	MAF_INRAE=1.667;MAF_USDA=2.459
NC_035098.1	11995623	.	G	A	.	.	MAF_USDA=4.918
NC_035098.1	11995626	.	A	C	.	.	MAF_USDA=4.706
NC_035098.1	11995654	.	T	G	.	.	MAF_INRAE=1.667;MAF_USDA=2.459
NC_035098.1	11995673	.	G	A	.	.	MAF_USDA=8.235
NC_035098.1	11995736	.	T	C	.	.	MAF_USDA=4.918
NC_035098.1	11995781	.	G	A	.	.	MAF_INRAE=1.667;MAF_USDA=13.934
NC_035098.1	11995793	.	T	G	.	.	MAF_USDA=1.639
NC_035098.1	11995795	.	G	A	.	.	MAF_USDA=3.279
NC_035098.1	11995855	.	A	G	.	.	MAF_USDA=3.279
NC_035098.1	11995871	.	A	G	.	.	MAF_USDA=4.098
NC_035098.1	11995892	.	C	G	.	.	MAF_USDA=4.918
NC_035098.1	11995907	.	C	T	.	.	MAF_INRAE=1.667;MAF_USDA=13.934
NC_035098.1	11995908	.	A	G	.	.	MAF_INRAE=1.667;MAF_USDA=17.059
NC_035098.1	11995947	.	T	A	.	.	MAF_INRAE=1.667;MAF_USDA=2.459
NC_035098.1	11996111	.	T	C	.	.	MAF_INRAE=1.667;MAF_USDA=2.459
NC_035098.1	11996137	.	C	T	.	.	MAF_INRAE=1.667
NC_035098.1	11996251	.	C	T	.	.	MAF_INRAE=1.667;MAF_USDA=13.115
NC_035098.1	11996287	.	A	G	.	.	MAF_USDA=18.75
NC_035098.1	11996342	.	A	G	.	.	MAF_USDA=18.75
NC_035098.1	11996355	.	A	G	.	.	MAF_USDA=2.459
NC_035098.1	11996411	.	A	C	.	.	MAF_INRAE=8.228;MAF_USDA=3.529
NC_035098.1	11996452	.	G	A	.	.	MAF_USDA=2.459
NC_035098.1	11996480	.	G	T	.	.	MAF_INRAE=1.667;MAF_USDA=3.279
NC_035098.1	11996512	.	T	A	.	.	MAF_USDA=18.75
NC_035098.1	11996568	.	T	G	.	.	MAF_INRAE=8.228;MAF_USDA=4.706
NC_035098.1	11996596	.	G	T	.	.	MAF_USDA=2.459
NC_035098.1	11996598	.	A	C	.	.	MAF_USDA=3.279
NC_035098.1	11996602	.	A	G	.	.	MAF_USDA=3.279
NC_035098.1	11996611	.	C	T	.	.	MAF_USDA=3.279
NC_035098.1	11996614	.	T	G	.	.	MAF_USDA=10.417
NC_035098.1	11996642	.	T	A	.	.	MAF_INRAE=1.667;MAF_USDA=2.459
NC_035098.1	11996644	.	G	A	.	.	MAF_INRAE=1.667;MAF_USDA=2.459
NC_035098.1	11996740	.	A	T	.	.	MAF_USDA=12.5
NC_035098.1	11996751	.	G	T	.	.	MAF_USDA=3.279
NC_035098.1	11996771	.	A	T	.	.	MAF_USDA=5.882
NC_035098.1	11996853	.	C	G	.	.	MAF_USDA=2.459
NC_035098.1	11996880	.	A	C	.	.	MAF_INRAE=1.667;MAF_USDA=17.213
NC_035098.1	11997142	.	G	A	.	.	MAF_INRAE=11.667;MAF_USDA=4.098
NC_035098.1	11997154	.	A	C	.	.	MAF_INRAE=1.667;MAF_USDA=17.213
NC_035098.1	11997156	.	G	A	.	.	MAF_INRAE=1.667;MAF_USDA=17.213
NC_035098.1	11997167	.	C	T	.	.	MAF_USDA=8.333
NC_035098.1	11997169	.	C	A	.	.	MAF_USDA=8.333
NC_035098.1	11997170	.	A	G	.	.	MAF_USDA=8.333
NC_035098.1	11997179	.	G	T	.	.	MAF_INRAE=1.667;MAF_USDA=18.033
NC_035098.1	11997208	.	C	T	.	.	MAF_USDA=4.918
NC_035098.1	11997239	.	G	C	.	.	MAF_USDA=2.459
NC_035098.1	11997329	.	T	G	.	.	MAF_USDA=7.831
NC_035098.1	11997345	.	C	A	.	.	MAF_INRAE=31.579;MAF_USDA=10.843
NC_035098.1	11997368	.	A	G	.	.	MAF_INRAE=1.667
NC_035098.1	11997424	.	G	A	.	.	MAF_INRAE=4.43
NC_035098.1	11997445	.	C	T	.	.	MAF_INRAE=31.013;MAF_USDA=7.647
NC_035098.1	11997466	.	G	A	.	.	MAF_USDA=1.639
NC_035098.1	11997509	.	C	T	.	.	MAF_USDA=18.75
NC_035098.1	11997518	.	C	A	.	.	MAF_USDA=2.459
NC_035098.1	11997524	.	C	T	.	.	MAF_INRAE=30.38;MAF_USDA=7.647
NC_035098.1	11997611	.	T	G	.	.	MAF_USDA=1.639
NC_035098.1	11997707	.	C	T	.	.	MAF_USDA=1.639
NC_035098.1	11997873	.	A	G	.	.	MAF_USDA=1.639
NC_035098.1	11997880	.	T	C	.	.	MAF_USDA=13.934
NC_035098.1	11997890	.	G	A	.	.	MAF_USDA=1.639
NC_035098.1	11997896	.	A	T	.	.	MAF_INRAE=18.987;MAF_USDA=8.235
NC_035098.1	11997900	.	C	A	.	.	MAF_INRAE=42.405;MAF_USDA=27.083
NC_035098.1	11997903	.	A	G	.	.	MAF_INRAE=44.167;MAF_USDA=25.0
NC_035098.1	11997918	.	C	T	.	.	MAF_INRAE=42.405
NC_035098.1	11997921	.	T	G	.	.	MAF_INRAE=44.167;MAF_USDA=27.083
NC_035098.1	11997930	.	T	C	.	.	MAF_USDA=18.75
NC_035098.1	11997936	.	T	G	.	.	MAF_INRAE=18.987;MAF_USDA=8.824
NC_035098.1	11997939	.	G	A	.	.	MAF_INRAE=42.405;MAF_USDA=29.167
NC_035098.1	11997970	.	A	C	.	.	MAF_USDA=16.667
NC_035098.1	11997974	.	C	G	.	.	MAF_INRAE=18.354;MAF_USDA=8.824
NC_035098.1	11998014	.	A	T	.	.	MAF_USDA=2.459
NC_035098.1	11998019	.	T	A	.	.	MAF_USDA=9.836
NC_035098.1	11998031	.	T	C	.	.	MAF_INRAE=9.167;MAF_USDA=16.667
NC_035098.1	11998033	.	T	A	.	.	MAF_USDA=10.656
NC_035098.1	11998041	.	T	C	.	.	MAF_USDA=1.639
NC_035098.1	11998051	.	G	T	.	.	MAF_USDA=5.738
NC_035098.1	11998053	.	A	C	.	.	MAF_USDA=4.918
NC_035098.1	11998056	.	G	A	.	.	MAF_USDA=18.75
NC_035098.1	11998059	.	G	A	.	.	MAF_USDA=18.75
NC_035098.1	11998065	.	G	T	.	.	MAF_INRAE=1.667;MAF_USDA=14.754
NC_035098.1	11998068	.	C	T	.	.	MAF_INRAE=42.405;MAF_USDA=28.235
NC_035098.1	11998078	.	A	T	.	.	MAF_INRAE=14.167;MAF_USDA=7.647
NC_035098.1	11998168	.	T	A	.	.	MAF_INRAE=36.842
NC_035098.1	11998188	.	T	G	.	.	MAF_INRAE=42.405;MAF_USDA=28.824
NC_035098.1	11998191	.	C	A	.	.	MAF_USDA=2.941
NC_035098.1	11998195	.	C	T	.	.	MAF_USDA=8.824
NC_035098.1	11998224	.	A	C	.	.	MAF_USDA=6.557
NC_035098.1	11998274	.	C	T	.	.	MAF_INRAE=16.667;MAF_USDA=5.952
NC_035098.1	11998286	.	C	T	.	.	MAF_USDA=1.667
NC_035098.1	11998290	.	G	A	.	.	MAF_INRAE=8.228;MAF_USDA=2.976
NC_035098.1	11998381	.	C	T	.	.	MAF_USDA=3.279
NC_035098.1	11998400	.	C	T	.	.	MAF_USDA=5.882
NC_035098.1	11998425	.	T	C	.	.	MAF_INRAE=1.667;MAF_USDA=22.131
NC_035098.1	11998431	.	G	A	.	.	MAF_INRAE=1.667;MAF_USDA=9.836
NC_035098.1	11998509	.	T	A	.	.	MAF_USDA=4.098
NC_035098.1	11998522	.	T	C	.	.	MAF_USDA=18.75
NC_035098.1	11998626	.	A	T	.	.	MAF_USDA=4.918
NC_035098.1	11998672	.	C	T	.	.	MAF_USDA=6.557
NC_035098.1	11998691	.	A	C	.	.	MAF_INRAE=1.667;MAF_USDA=18.235
NC_035098.1	11998742	.	A	G	.	.	MAF_USDA=1.639
NC_035098.1	11998763	.	C	T	.	.	MAF_INRAE=1.667;MAF_USDA=13.115
NC_035098.1	11998775	.	T	A	.	.	MAF_USDA=2.459
NC_035098.1	11998779	.	T	C	.	.	MAF_INRAE=8.228;MAF_USDA=3.529
NC_035098.1	11998867	.	T	C	.	.	MAF_USDA=5.294
NC_035098.1	11998876	.	C	T	.	.	MAF_INRAE=1.667;MAF_USDA=17.213
NC_035098.1	11998885	.	G	C	.	.	MAF_USDA=1.639
NC_035098.1	11998971	.	C	T	.	.	MAF_INRAE=27.848;MAF_USDA=13.529
NC_035098.1	11998975	.	A	T	.	.	MAF_USDA=3.279
NC_035098.1	11999107	.	G	C	.	.	MAF_INRAE=1.667;MAF_USDA=17.647
NC_035098.1	11999160	.	T	G	.	.	MAF_USDA=18.75
NC_035098.1	11999171	.	G	T	.	.	MAF_USDA=1.639
NC_035098.1	11999260	.	A	C	.	.	MAF_INRAE=18.987;MAF_USDA=10.588
NC_035098.1	11999265	.	T	G	.	.	MAF_INRAE=44.937;MAF_USDA=50.0
NC_035098.1	11999266	.	T	A	.	.	MAF_INRAE=47.5;MAF_USDA=50.0
NC_035098.1	11999340	.	T	G	.	.	MAF_USDA=2.459
NC_035098.1	11999401	.	A	C	.	.	MAF_INRAE=11.667;MAF_USDA=4.098
NC_035098.1	11999472	.	T	C	.	.	MAF_INRAE=1.667;MAF_USDA=18.033
NC_035098.1	11999495	.	C	A	.	.	MAF_INRAE=1.667;MAF_USDA=18.033
NC_035098.1	11999597	.	C	T	.	.	MAF_INRAE=8.228;MAF_USDA=4.706
NC_035098.1	11999619	.	A	G	.	.	MAF_USDA=6.557
NC_035098.1	11999647	.	C	A	.	.	MAF_INRAE=1.667;MAF_USDA=17.213
NC_035098.1	11999700	.	G	A	.	.	MAF_INRAE=42.405;MAF_USDA=31.765
NC_035098.1	11999708	.	A	C	.	.	MAF_INRAE=1.667;MAF_USDA=18.033
NC_035098.1	11999710	.	T	C	.	.	MAF_INRAE=1.667;MAF_USDA=18.033
NC_035098.1	11999734	.	C	T	.	.	MAF_INRAE=1.667;MAF_USDA=17.213
NC_035098.1	11999892	.	G	C	.	.	MAF_INRAE=1.667
NC_035098.1	11999915	.	T	C	.	.	MAF_INRAE=1.667;MAF_USDA=17.213
NC_035098.1	11999967	.	A	C	.	.	MAF_INRAE=1.667
NC_035098.1	11999971	.	C	T	.	.	MAF_INRAE=1.667
NC_035098.1	11999983	.	C	T	.	.	MAF_INRAE=11.667
NC_035098.1	12000049	.	C	A	.	.	MAF_USDA=2.586
NC_035098.1	12000114	.	G	A	.	.	MAF_USDA=3.279
NC_035098.1	12000138	.	A	G	.	.	MAF_INRAE=11.667;MAF_USDA=4.098
NC_035098.1	12000166	.	C	T	.	.	MAF_USDA=7.377
NC_035098.1	12000186	.	C	T	.	.	MAF_INRAE=1.667;MAF_USDA=12.295
NC_035098.1	12000203	.	C	T	.	.	MAF_USDA=6.557
NC_035098.1	12000204	.	G	A	.	.	MAF_INRAE=15.0;MAF_USDA=1.639
NC_035098.1	12000220	.	A	C	.	.	MAF_USDA=1.639
NC_035098.1	12000221	.	G	A	.	.	MAF_USDA=8.197
NC_035098.1	12000222	.	A	T	.	.	MAF_USDA=8.197
NC_035098.1	12000240	.	T	A	.	.	MAF_INRAE=1.667;MAF_USDA=16.393
NC_035098.1	12000241	.	C	A	.	.	MAF_INRAE=1.667;MAF_USDA=16.393
NC_035098.1	12000248	.	C	G	.	.	MAF_USDA=8.197
NC_035098.1	12000254	.	A	T	.	.	MAF_USDA=8.235
NC_035098.1	12000255	.	G	A	.	.	MAF_USDA=9.016
NC_035098.1	12000279	.	A	C	.	.	MAF_USDA=1.639
NC_035098.1	12000328	.	A	G	.	.	MAF_USDA=10.656
NC_035098.1	12000344	.	T	C	.	.	MAF_USDA=9.836
NC_035098.1	12000355	.	G	A	.	.	MAF_INRAE=18.987;MAF_USDA=4.098
NC_035098.1	12000361	.	T	C	.	.	MAF_USDA=9.016
NC_035098.1	12000373	.	T	A	.	.	MAF_USDA=8.197
NC_035098.1	12000432	.	T	G	.	.	MAF_INRAE=1.667;MAF_USDA=13.934
NC_035098.1	12000444	.	T	C	.	.	MAF_INRAE=1.667;MAF_USDA=18.852
NC_035098.1	12000500	.	A	C	.	.	MAF_INRAE=1.667;MAF_USDA=18.852
NC_035098.1	12000514	.	T	G	.	.	MAF_INRAE=1.667;MAF_USDA=13.934
NC_035098.1	12000516	.	G	A	.	.	MAF_USDA=4.098
NC_035098.1	12000519	.	G	A	.	.	MAF_INRAE=1.667;MAF_USDA=18.033
NC_035098.1	12000527	.	A	T	.	.	MAF_INRAE=1.667;MAF_USDA=18.033
NC_035098.1	12000560	.	G	T	.	.	MAF_USDA=1.639
NC_035098.1	12000561	.	C	T	.	.	MAF_USDA=2.459
NC_035098.1	12000567	.	A	G	.	.	MAF_INRAE=1.667;MAF_USDA=18.235
NC_035098.1	12000570	.	C	T	.	.	MAF_INRAE=1.667;MAF_USDA=1.639
NC_035098.1	12000614	.	C	T	.	.	MAF_USDA=18.75
NC_035098.1	12000687	.	T	G	.	.	MAF_USDA=18.75
NC_035098.1	12000710	.	A	G	.	.	MAF_INRAE=1.667;MAF_USDA=18.852
NC_035098.1	12000738	.	G	A	.	.	MAF_USDA=18.75
NC_035098.1	12000759	.	C	G	.	.	MAF_INRAE=1.667;MAF_USDA=18.033
NC_035098.1	12000773	.	C	G	.	.	MAF_USDA=1.639
NC_035098.1	12000820	.	G	A	.	.	MAF_INRAE=18.987;MAF_USDA=4.918
NC_035098.1	12000824	.	A	G	.	.	MAF_INRAE=1.667
NC_035098.1	12000839	.	T	A	.	.	MAF_INRAE=1.667;MAF_USDA=13.115
NC_035098.1	12000856	.	C	T	.	.	MAF_INRAE=1.667;MAF_USDA=16.393
NC_035098.1	12000900	.	C	A	.	.	MAF_INRAE=1.667;MAF_USDA=17.213
NC_035098.1	12000936	.	A	C	.	.	MAF_INRAE=1.667;MAF_USDA=15.574
NC_035098.1	12000942	.	T	C	.	.	MAF_USDA=3.279
NC_035098.1	12000988	.	C	A	.	.	MAF_INRAE=1.667;MAF_USDA=18.852
NC_035098.1	12001084	.	G	T	.	.	MAF_USDA=5.738
NC_035098.1	12001092	.	C	A	.	.	MAF_INRAE=42.405;MAF_USDA=28.235
NC_035098.1	12001093	.	T	C	.	.	MAF_INRAE=20.253;MAF_USDA=22.353
NC_035098.1	12001108	.	T	A	.	.	MAF_INRAE=20.253;MAF_USDA=21.765
NC_035098.1	12001109	.	G	T	.	.	MAF_INRAE=16.667;MAF_USDA=23.529
NC_035098.1	12001125	.	C	T	.	.	MAF_USDA=2.459
NC_035098.1	12001126	.	G	A	.	.	MAF_USDA=6.557
NC_035098.1	12001142	.	C	T	.	.	MAF_USDA=16.471
NC_035098.1	12001157	.	G	C	.	.	MAF_INRAE=43.038;MAF_USDA=48.824
NC_035098.1	12001193	.	C	T	.	.	MAF_USDA=3.279
NC_035098.1	12001218	.	T	G	.	.	MAF_INRAE=45.833;MAF_USDA=48.235
NC_035098.1	12001248	.	A	G	.	.	MAF_INRAE=1.667;MAF_USDA=18.75
NC_035098.1	12001272	.	G	A	.	.	MAF_INRAE=18.987;MAF_USDA=10.588
NC_035098.1	12001278	.	A	G	.	.	MAF_USDA=9.016
NC_035098.1	12001312	.	G	A	.	.	MAF_USDA=4.706
NC_035098.1	12001326	.	C	A	.	.	MAF_USDA=2.941
NC_035098.1	12001370	.	G	T	.	.	MAF_USDA=18.75
NC_035098.1	12001374	.	G	A	.	.	MAF_INRAE=1.667;MAF_USDA=17.213
NC_035098.1	12001381	.	G	C	.	.	MAF_USDA=3.279
NC_035098.1	12001443	.	C	A	.	.	MAF_INRAE=1.667;MAF_USDA=11.475
NC_035098.1	12001459	.	T	C	.	.	MAF_USDA=17.213
NC_035098.1	12001496	.	T	A	.	.	MAF_USDA=3.279
NC_035098.1	12001590	.	A	T	.	.	MAF_INRAE=1.667;MAF_USDA=17.213
NC_035098.1	12001616	.	G	T	.	.	MAF_USDA=1.639
NC_035098.1	12001630	.	C	A	.	.	MAF_USDA=18.75
NC_035098.1	12001664	.	G	A	.	.	MAF_USDA=14.706
NC_035098.1	12001675	.	T	C	.	.	MAF_USDA=1.639
NC_035098.1	12001684	.	G	C	.	.	MAF_USDA=18.75
NC_035098.1	12001785	.	C	A	.	.	MAF_USDA=20.833
NC_035098.1	12001787	.	C	A	.	.	MAF_INRAE=1.667;MAF_USDA=16.393
NC_035098.1	12001788	.	C	T	.	.	MAF_USDA=1.639
NC_035098.1	12001797	.	C	T	.	.	MAF_USDA=3.279
NC_035098.1	12001835	.	C	T	.	.	MAF_USDA=3.333
NC_035098.1	12001837	.	C	T	.	.	MAF_USDA=18.75
NC_035098.1	12001857	.	A	G	.	.	MAF_INRAE=1.667;MAF_USDA=16.393
NC_035098.1	12001876	.	G	T	.	.	MAF_USDA=18.75
NC_035098.1	12001907	.	A	C	.	.	MAF_INRAE=1.667;MAF_USDA=16.393
NC_035098.1	12001914	.	A	G	.	.	MAF_USDA=3.279
NC_035098.1	12002011	.	G	T	.	.	MAF_INRAE=10.833
NC_035098.1	12002050	.	C	T	.	.	MAF_USDA=3.279
NC_035098.1	12002108	.	G	A	.	.	MAF_USDA=4.918
NC_035098.1	12002163	.	C	T	.	.	MAF_USDA=3.279
NC_035098.1	12002255	.	G	C	.	.	MAF_INRAE=1.667;MAF_USDA=17.213
NC_035098.1	12002411	.	C	T	.	.	MAF_INRAE=36.842;MAF_USDA=2.083
NC_035098.1	12002455	.	A	T	.	.	MAF_USDA=17.213
NC_035098.1	12002522	.	T	G	.	.	MAF_INRAE=1.667;MAF_USDA=13.115
NC_035098.1	12002565	.	C	T	.	.	MAF_INRAE=1.667;MAF_USDA=11.475
NC_035098.1	12002582	.	G	A	.	.	MAF_INRAE=1.667;MAF_USDA=17.213
NC_035098.1	12002626	.	C	T	.	.	MAF_INRAE=18.987;MAF_USDA=6.557
NC_035098.1	12002647	.	A	G	.	.	MAF_INRAE=1.667;MAF_USDA=17.213
NC_035098.1	12002653	.	G	C	.	.	MAF_USDA=18.75
NC_035098.1	12002676	.	A	T	.	.	MAF_USDA=2.459
NC_035098.1	12002677	.	G	C	.	.	MAF_INRAE=1.667;MAF_USDA=17.647
NC_035098.1	12002678	.	G	A	.	.	MAF_INRAE=1.667;MAF_USDA=17.647
NC_035098.1	12002690	.	T	G	.	.	MAF_INRAE=15.833;MAF_USDA=12.353
NC_035098.1	12002737	.	A	C	.	.	MAF_INRAE=1.667;MAF_USDA=2.459
NC_035098.1	12002859	.	A	C	.	.	MAF_INRAE=1.667;MAF_USDA=18.033
NC_035098.1	12002876	.	A	C	.	.	MAF_INRAE=28.481;MAF_USDA=11.765
NC_035098.1	12002906	.	T	A	.	.	MAF_INRAE=11.667;MAF_USDA=4.098
NC_035098.1	12002908	.	G	T	.	.	MAF_INRAE=1.667;MAF_USDA=18.852
NC_035098.1	12002909	.	G	T	.	.	MAF_INRAE=1.667;MAF_USDA=18.852
NC_035098.1	12002920	.	T	G	.	.	MAF_USDA=2.459
NC_035098.1	12002927	.	G	A	.	.	MAF_USDA=2.459
NC_035098.1	12002984	.	A	C	.	.	MAF_USDA=1.639
NC_035098.1	12003022	.	G	A	.	.	MAF_INRAE=1.667;MAF_USDA=16.393
NC_035098.1	12003041	.	C	T	.	.	MAF_USDA=3.279
NC_035098.1	12003062	.	C	T	.	.	MAF_INRAE=1.667;MAF_USDA=16.393
NC_035098.1	12003069	.	G	A	.	.	MAF_USDA=2.941
NC_035098.1	12003072	.	G	A	.	.	MAF_INRAE=1.667;MAF_USDA=14.706
NC_035098.1	12003076	.	C	T	.	.	MAF_INRAE=1.667;MAF_USDA=17.213
NC_035098.1	12003142	.	C	A	.	.	MAF_INRAE=1.667;MAF_USDA=16.393
NC_035098.1	12003161	.	C	A	.	.	MAF_USDA=4.098
NC_035098.1	12003169	.	C	G	.	.	MAF_INRAE=1.667;MAF_USDA=18.033
NC_035098.1	12003245	.	C	A	.	.	MAF_USDA=18.033
NC_035098.1	12003247	.	G	A	.	.	MAF_USDA=18.033
NC_035098.1	12003254	.	A	C	.	.	MAF_INRAE=11.667;MAF_USDA=4.098
NC_035098.1	12003294	.	C	T	.	.	MAF_INRAE=1.667;MAF_USDA=18.033
NC_035098.1	12003311	.	C	T	.	.	MAF_INRAE=1.667;MAF_USDA=17.213
NC_035098.1	12003338	.	C	T	.	.	MAF_USDA=18.75
NC_035098.1	12003400	.	T	C	.	.	MAF_INRAE=9.494;MAF_USDA=14.706
NC_035098.1	12003405	.	T	G	.	.	MAF_USDA=5.738
NC_035098.1	12003426	.	G	T	.	.	MAF_INRAE=5.263;MAF_USDA=8.197
NC_035098.1	12003546	.	T	A	.	.	MAF_INRAE=45.57;MAF_USDA=30.588
NC_035098.1	12003562	.	A	G	.	.	MAF_USDA=4.918
NC_035098.1	12003644	.	T	C	.	.	MAF_USDA=1.639
NC_035098.1	12003714	.	G	T	.	.	MAF_USDA=4.918
NC_035098.1	12003738	.	A	C	.	.	MAF_INRAE=22.785;MAF_USDA=37.059
NC_035098.1	12003792	.	A	C	.	.	MAF_INRAE=19.62;MAF_USDA=11.176
NC_035098.1	12003811	.	T	C	.	.	MAF_INRAE=25.316;MAF_USDA=14.706
NC_035098.1	12003867	.	A	G	.	.	MAF_USDA=4.918
NC_035098.1	12003935	.	T	C	.	.	MAF_USDA=5.738
NC_035098.1	12004025	.	A	G	.	.	MAF_INRAE=12.658;MAF_USDA=6.471
NC_035098.1	12004043	.	G	C	.	.	MAF_USDA=4.098
NC_035098.1	12004134	.	A	G	.	.	MAF_USDA=2.459
NC_035098.1	12004223	.	G	A	.	.	MAF_USDA=1.639
NC_035098.1	12004345	.	G	T	.	.	MAF_USDA=1.639
NC_035098.1	12004351	.	G	A	.	.	MAF_USDA=2.459
NC_035098.1	12004384	.	A	G	.	.	MAF_INRAE=23.418;MAF_USDA=34.118
NC_035098.1	12004482	.	G	T	.	.	MAF_INRAE=8.228;MAF_USDA=48.214
NC_035098.1	12004515	.	G	A	.	.	MAF_USDA=2.5
NC_035098.1	12004528	.	G	A	.	.	MAF_INRAE=5.263;MAF_USDA=1.667
NC_035098.1	12004564	.	C	T	.	.	MAF_INRAE=18.987
NC_035098.1	12004635	.	C	T	.	.	MAF_INRAE=20.253;MAF_USDA=45.882
NC_035098.1	12004707	.	G	T	.	.	MAF_INRAE=35.443;MAF_USDA=27.647
NC_035098.1	12004724	.	G	A	.	.	MAF_INRAE=5.263;MAF_USDA=27.059
NC_035098.1	12004777	.	A	C	.	.	MAF_INRAE=26.667;MAF_USDA=8.197
NC_035098.1	12005046	.	G	A	.	.	MAF_INRAE=1.667
NC_035098.1	12005090	.	A	C	.	.	MAF_INRAE=13.291;MAF_USDA=2.353
NC_035098.1	12005180	.	C	G	.	.	MAF_INRAE=6.962;MAF_USDA=5.882
NC_035098.1	12005273	.	C	A	.	.	MAF_USDA=1.639
NC_035098.1	12005345	.	T	A	.	.	MAF_INRAE=40.506;MAF_USDA=48.235
NC_035098.1	12005527	.	T	G	.	.	MAF_USDA=11.176
NC_035098.1	12005549	.	G	A	.	.	MAF_USDA=2.459
NC_035098.1	12005589	.	A	T	.	.	MAF_INRAE=9.167;MAF_USDA=5.882
NC_035098.1	12005647	.	T	C	.	.	MAF_USDA=4.118
NC_035098.1	12005659	.	T	A	.	.	MAF_USDA=4.118
NC_035098.1	12005677	.	C	A	.	.	MAF_INRAE=5.263;MAF_USDA=32.353
NC_035098.1	12005780	.	A	T	.	.	MAF_USDA=10.417
NC_035098.1	12005781	.	T	C	.	.	MAF_USDA=10.417
NC_035098.1	12005787	.	G	A	.	.	MAF_INRAE=5.263;MAF_USDA=37.059
NC_035098.1	12005796	.	C	A	.	.	MAF_INRAE=5.263;MAF_USDA=8.235
NC_035098.1	12005811	.	G	C	.	.	MAF_INRAE=12.025;MAF_USDA=15.882
NC_035098.1	12005824	.	C	T	.	.	MAF_USDA=11.176
NC_035098.1	12005925	.	C	T	.	.	MAF_INRAE=10.0;MAF_USDA=7.647
NC_035098.1	12006002	.	C	A	.	.	MAF_USDA=5.738
NC_035098.1	12006004	.	A	G	.	.	MAF_INRAE=5.263;MAF_USDA=30.588
NC_035098.1	12006045	.	C	G	.	.	MAF_INRAE=5.263;MAF_USDA=22.353
NC_035098.1	12006046	.	A	G	.	.	MAF_USDA=37.059
NC_035098.1	12006054	.	A	C	.	.	MAF_USDA=1.639
NC_035098.1	12006070	.	G	A	.	.	MAF_USDA=7.647
NC_035098.1	12006072	.	T	G	.	.	MAF_USDA=7.059
NC_035098.1	12006075	.	C	T	.	.	MAF_USDA=5.882
NC_035098.1	12006084	.	G	A	.	.	MAF_INRAE=10.0;MAF_USDA=7.647
NC_035098.1	12006122	.	A	C	.	.	MAF_USDA=1.639
NC_035098.1	12006325	.	G	A	.	.	MAF_USDA=1.176
NC_035098.1	12006654	.	C	T	.	.	MAF_INRAE=5.263
NC_035098.1	12006798	.	A	G	.	.	MAF_USDA=7.647
NC_035098.1	12006824	.	C	A	.	.	MAF_USDA=10.588
NC_035098.1	12006827	.	T	C	.	.	MAF_INRAE=5.263;MAF_USDA=12.295
NC_035098.1	12006828	.	A	G	.	.	MAF_USDA=1.639
NC_035098.1	12006859	.	T	C	.	.	MAF_USDA=1.639
NC_035098.1	12006892	.	G	T	.	.	MAF_USDA=2.459
NC_035098.1	12006895	.	A	C	.	.	MAF_INRAE=18.987
NC_035098.1	12007022	.	C	T	.	.	MAF_USDA=1.639
NC_035098.1	12007030	.	G	T	.	.	MAF_USDA=1.639
NC_035098.1	12007062	.	A	T	.	.	MAF_USDA=10.0
NC_035098.1	12007092	.	A	G	.	.	MAF_USDA=1.639
NC_035098.1	12007132	.	C	A	.	.	MAF_USDA=1.639
NC_035098.1	12007196	.	A	G	.	.	MAF_USDA=7.647
NC_035098.1	12007230	.	C	G	.	.	MAF_INRAE=11.667;MAF_USDA=5.294
NC_035098.1	12007313	.	T	C	.	.	MAF_INRAE=5.263;MAF_USDA=9.836
NC_035098.1	12007350	.	C	A	.	.	MAF_INRAE=11.667;MAF_USDA=4.098
NC_035098.1	12007359	.	G	A	.	.	MAF_INRAE=45.57;MAF_USDA=28.235
NC_035098.1	12007455	.	T	C	.	.	MAF_USDA=8.235
NC_035098.1	12007515	.	A	T	.	.	MAF_USDA=5.294
NC_035098.1	12007535	.	T	C	.	.	MAF_INRAE=43.038;MAF_USDA=10.0
NC_035098.1	12007629	.	T	A	.	.	MAF_USDA=1.639
NC_035098.1	12007631	.	A	T	.	.	MAF_INRAE=6.667
NC_035098.1	12007698	.	C	A	.	.	MAF_USDA=10.588
NC_035098.1	12007753	.	A	C	.	.	MAF_INRAE=5.263
NC_035098.1	12007828	.	G	A	.	.	MAF_USDA=14.118
NC_035098.1	12007875	.	A	G	.	.	MAF_USDA=2.459
NC_035098.1	12008052	.	A	G	.	.	MAF_USDA=1.639
NC_035098.1	12008131	.	G	A	.	.	MAF_USDA=13.529
NC_035098.1	12008208	.	G	A	.	.	MAF_USDA=8.824
NC_035098.1	12008225	.	A	G	.	.	MAF_USDA=1.639
NC_035098.1	12008308	.	C	T	.	.	MAF_USDA=10.0
NC_035098.1	12008464	.	T	C	.	.	MAF_INRAE=46.835;MAF_USDA=48.235
NC_035098.1	12008481	.	G	T	.	.	MAF_USDA=1.639
NC_035098.1	12008521	.	G	C	.	.	MAF_INRAE=22.152
NC_035098.1	12008526	.	G	A	.	.	MAF_USDA=1.639
NC_035098.1	12008552	.	G	T	.	.	MAF_USDA=8.333
NC_035098.1	12008587	.	C	T	.	.	MAF_USDA=2.5
NC_035098.1	12008612	.	G	A	.	.	MAF_USDA=2.459
NC_035098.1	12008616	.	T	C	.	.	MAF_USDA=10.0
NC_035098.1	12008657	.	G	A	.	.	MAF_USDA=7.059
NC_035098.1	12008683	.	C	A	.	.	MAF_INRAE=12.658;MAF_USDA=4.167
NC_035098.1	12008684	.	G	A	.	.	MAF_USDA=11.905
NC_035098.1	12008688	.	A	G	.	.	MAF_INRAE=11.667;MAF_USDA=7.229
NC_035098.1	12008696	.	C	T	.	.	MAF_USDA=2.459
NC_035098.1	12008704	.	A	G	.	.	MAF_USDA=7.647
NC_035098.1	12008720	.	C	A	.	.	MAF_INRAE=45.57;MAF_USDA=25.294
NC_035098.1	12008722	.	G	A	.	.	MAF_INRAE=44.304;MAF_USDA=8.824
NC_035098.1	12008746	.	G	A	.	.	MAF_USDA=2.5
NC_035098.1	12008769	.	C	A	.	.	MAF_USDA=6.024
NC_035098.1	12008788	.	G	T	.	.	MAF_USDA=1.667
NC_035098.1	12008811	.	G	A	.	.	MAF_INRAE=43.671;MAF_USDA=10.714
NC_035098.1	12008819	.	C	T	.	.	MAF_INRAE=43.038;MAF_USDA=10.714
NC_035098.1	12008906	.	A	T	.	.	MAF_USDA=2.459
NC_035098.1	12008911	.	T	G	.	.	MAF_USDA=17.059
NC_035098.1	12009081	.	G	C	.	.	MAF_INRAE=6.962;MAF_USDA=4.118
NC_035098.1	12009102	.	T	A	.	.	MAF_INRAE=45.57;MAF_USDA=48.824
NC_035098.1	12009112	.	G	T	.	.	MAF_USDA=5.882
NC_035098.1	12009363	.	G	A	.	.	MAF_USDA=3.279
NC_035098.1	12009379	.	A	G	.	.	MAF_INRAE=6.962;MAF_USDA=4.118
NC_035098.1	12009409	.	A	G,C	.	.	MAF_INRAE=2.5;MAF_USDA=4.918
NC_035098.1	12009412	.	A	T	.	.	MAF_INRAE=2.5
NC_035098.1	12009413	.	A	G	.	.	MAF_INRAE=2.5
NC_035098.1	12009423	.	A	C	.	.	MAF_INRAE=2.5
NC_035098.1	12009430	.	C	A	.	.	MAF_INRAE=1.667
NC_035098.1	12009437	.	T	C	.	.	MAF_INRAE=2.5
NC_035098.1	12009440	.	A	T	.	.	MAF_INRAE=45.57;MAF_USDA=20.0
NC_035098.1	12009443	.	G	T	.	.	MAF_INRAE=23.333
NC_035098.1	12009461	.	C	G	.	.	MAF_INRAE=3.333
NC_035098.1	12009471	.	A	T	.	.	MAF_INRAE=3.333
NC_035098.1	12009474	.	C	G	.	.	MAF_INRAE=43.671;MAF_USDA=35.294
NC_035098.1	12009477	.	T	G	.	.	MAF_INRAE=3.333
NC_035098.1	12009479	.	A	G	.	.	MAF_INRAE=3.333
NC_035098.1	12009480	.	T	A	.	.	MAF_INRAE=3.333
NC_035098.1	12009482	.	C	G	.	.	MAF_INRAE=3.333
NC_035098.1	12009499	.	G	A	.	.	MAF_INRAE=3.797;MAF_USDA=24.706
NC_035098.1	12009526	.	C	A	.	.	MAF_INRAE=4.167
NC_035098.1	12009528	.	T	G	.	.	MAF_USDA=1.639
NC_035098.1	12009531	.	A	G	.	.	MAF_INRAE=4.167
NC_035098.1	12009534	.	T	C	.	.	MAF_INRAE=4.167
NC_035098.1	12009571	.	T	C	.	.	MAF_USDA=4.918
NC_035098.1	12009665	.	A	G	.	.	MAF_USDA=10.0
NC_035098.1	12009682	.	G	T	.	.	MAF_INRAE=21.519;MAF_USDA=7.377
NC_035098.1	12009693	.	C	T	.	.	MAF_USDA=6.471
NC_035098.1	12009695	.	C	A	.	.	MAF_USDA=2.459
NC_035098.1	12009696	.	G	A	.	.	MAF_USDA=4.098
NC_035098.1	12009706	.	C	T	.	.	MAF_USDA=2.459
NC_035098.1	12009776	.	A	G	.	.	MAF_USDA=1.639
NC_035098.1	12009828	.	T	A	.	.	MAF_INRAE=43.671;MAF_USDA=28.824
NC_035098.1	12009844	.	G	C	.	.	MAF_INRAE=13.333
NC_035098.1	12009853	.	A	C	.	.	MAF_INRAE=22.5
NC_035098.1	12009854	.	A	G	.	.	MAF_INRAE=22.5
NC_035098.1	12009865	.	A	G	.	.	MAF_INRAE=35.833
NC_035098.1	12009869	.	G	T	.	.	MAF_INRAE=37.5
NC_035098.1	12009878	.	C	G	.	.	MAF_INRAE=37.5
NC_035098.1	12009884	.	T	A	.	.	MAF_INRAE=39.167
NC_035098.1	12009890	.	A	G	.	.	MAF_INRAE=40.0
NC_035098.1	12009893	.	G	A	.	.	MAF_INRAE=43.333;MAF_USDA=27.647
NC_035098.1	12009894	.	T	C	.	.	MAF_INRAE=40.0
NC_035098.1	12009903	.	A	C	.	.	MAF_INRAE=25.0
NC_035098.1	12009933	.	T	C	.	.	MAF_INRAE=2.632;MAF_USDA=20.588
NC_035098.1	12009955	.	A	T	.	.	MAF_USDA=1.639
NC_035098.1	12010004	.	A	C	.	.	MAF_INRAE=37.5
NC_035098.1	12010021	.	C	T	.	.	MAF_USDA=6.25
NC_035098.1	12010092	.	A	G	.	.	MAF_INRAE=48.333;MAF_USDA=24.706
NC_035098.1	12010101	.	C	G	.	.	MAF_INRAE=50.0
NC_035098.1	12010134	.	A	T	.	.	MAF_INRAE=46.667
NC_035098.1	12010150	.	C	G	.	.	MAF_INRAE=47.5
NC_035098.1	12010152	.	G	C	.	.	MAF_INRAE=47.5
NC_035098.1	12010154	.	A	C	.	.	MAF_INRAE=47.5
NC_035098.1	12010167	.	A	G	.	.	MAF_INRAE=48.333
NC_035098.1	12010172	.	G	C	.	.	MAF_INRAE=48.333
NC_035098.1	12010182	.	A	C	.	.	MAF_INRAE=48.333
NC_035098.1	12010190	.	C	A	.	.	MAF_INRAE=48.333;MAF_USDA=20.492
NC_035098.1	12010208	.	G	T	.	.	MAF_INRAE=46.667
NC_035098.1	12010217	.	G	A	.	.	MAF_INRAE=46.667
NC_035098.1	12010225	.	G	A	.	.	MAF_INRAE=45.0
NC_035098.1	12010261	.	G	T	.	.	MAF_INRAE=42.5
NC_035098.1	12010266	.	T	C	.	.	MAF_INRAE=42.5
NC_035098.1	12010289	.	T	G	.	.	MAF_INRAE=34.167
NC_035098.1	12010295	.	A	C	.	.	MAF_INRAE=33.333
NC_035098.1	12010297	.	G	C	.	.	MAF_INRAE=33.333
NC_035098.1	12010299	.	T	C	.	.	MAF_INRAE=33.333
NC_035098.1	12010304	.	G	A	.	.	MAF_INRAE=23.333
NC_035098.1	12010329	.	A	T	.	.	MAF_INRAE=33.333
NC_035098.1	12010338	.	T	A	.	.	MAF_INRAE=34.167
NC_035098.1	12010342	.	T	A	.	.	MAF_INRAE=38.333
NC_035098.1	12010346	.	T	G	.	.	MAF_INRAE=38.333
NC_035098.1	12010348	.	C	A	.	.	MAF_INRAE=39.167
NC_035098.1	12010357	.	C	G	.	.	MAF_INRAE=40.0
NC_035098.1	12010363	.	G	A	.	.	MAF_USDA=5.738
NC_035098.1	12010365	.	A	T	.	.	MAF_INRAE=37.5
NC_035098.1	12010368	.	C	T	.	.	MAF_INRAE=40.0;MAF_USDA=24.118
NC_035098.1	12010374	.	C	T	.	.	MAF_INRAE=38.333
NC_035098.1	12010395	.	G	A	.	.	MAF_USDA=2.459
NC_035098.1	12010461	.	T	A	.	.	MAF_INRAE=5.263
NC_035098.1	12010539	.	T	A	.	.	MAF_INRAE=5.263;MAF_USDA=39.583
NC_035098.1	12010581	.	C	A	.	.	MAF_INRAE=44.937;MAF_USDA=25.294
NC_035098.1	12010601	.	G	A	.	.	MAF_INRAE=43.671;MAF_USDA=9.412
NC_035098.1	12010626	.	A	C	.	.	MAF_USDA=10.119
NC_035098.1	12010637	.	A	G	.	.	MAF_INRAE=5.263;MAF_USDA=26.786
NC_035098.1	12010697	.	G	T	.	.	MAF_USDA=2.459
NC_035098.1	12011359	.	C	T	.	.	MAF_USDA=14.706
NC_035098.1	12011392	.	G	T	.	.	MAF_USDA=4.167
NC_035098.1	12011477	.	G	T	.	.	MAF_USDA=10.656
NC_035098.1	12011478	.	G	C	.	.	MAF_USDA=10.656
NC_035098.1	12011503	.	A	C	.	.	MAF_USDA=9.836
NC_035098.1	12011535	.	C	A	.	.	MAF_USDA=10.656
NC_035098.1	12011589	.	G	T	.	.	MAF_INRAE=45.57;MAF_USDA=47.647
NC_035098.1	12011640	.	A	G	.	.	MAF_USDA=8.235
NC_035098.1	12011652	.	A	G	.	.	MAF_USDA=8.235
NC_035098.1	12011668	.	A	T	.	.	MAF_INRAE=43.671;MAF_USDA=8.333
NC_035098.1	12011671	.	A	C	.	.	MAF_INRAE=45.833;MAF_USDA=6.25
NC_035098.1	12011684	.	C	T	.	.	MAF_INRAE=47.468;MAF_USDA=35.882
NC_035098.1	12011692	.	C	T	.	.	MAF_INRAE=43.671;MAF_USDA=18.824
NC_035098.1	12011693	.	A	G	.	.	MAF_INRAE=45.833;MAF_USDA=18.824
NC_035098.1	12011749	.	A	G	.	.	MAF_INRAE=11.667;MAF_USDA=16.471
NC_035098.1	12011779	.	T	G	.	.	MAF_USDA=8.475
NC_035098.1	12011803	.	T	C	.	.	MAF_USDA=5.952
NC_035098.1	12011805	.	ATTT	ATTC	.	.	MAF_USDA=30.435
NC_035098.1	12011854	.	T	C	.	.	MAF_INRAE=5.263
NC_035098.1	12011867	.	T	C	.	.	MAF_INRAE=6.962;MAF_USDA=6.25
NC_035098.1	12011908	.	A	C	.	.	MAF_USDA=1.639
NC_035098.1	12011911	.	T	G	.	.	MAF_USDA=1.639
NC_035098.1	12011961	.	A	C	.	.	MAF_USDA=1.639
NC_035098.1	12012116	.	G	T	.	.	MAF_INRAE=11.667;MAF_USDA=28.824
NC_035098.1	12012131	.	A	G	.	.	MAF_INRAE=10.127;MAF_USDA=31.765
NC_035098.1	12012146	.	T	A	.	.	MAF_INRAE=44.304;MAF_USDA=9.412
NC_035098.1	12012156	.	G	C	.	.	MAF_USDA=9.016
NC_035098.1	12012159	.	G	T	.	.	MAF_INRAE=6.962;MAF_USDA=4.118
NC_035098.1	12012180	.	T	G	.	.	MAF_USDA=1.639
NC_035098.1	12012200	.	G	A	.	.	MAF_INRAE=6.962;MAF_USDA=6.25
NC_035098.1	12012208	.	T	G	.	.	MAF_INRAE=11.667;MAF_USDA=27.083
NC_035098.1	12012260	.	A	T	.	.	MAF_USDA=6.557
NC_035098.1	12012429	.	A	C	.	.	MAF_INRAE=37.975;MAF_USDA=38.235
NC_035098.1	12012455	.	A	G	.	.	MAF_INRAE=38.608;MAF_USDA=40.0
NC_035098.1	12012473	.	C	G	.	.	MAF_INRAE=6.962;MAF_USDA=4.118
NC_035098.1	12012494	.	T	G	.	.	MAF_USDA=9.016
NC_035098.1	12012500	.	G	A	.	.	MAF_INRAE=45.57;MAF_USDA=18.824
NC_035098.1	12012506	.	A	C	.	.	MAF_USDA=5.294
NC_035098.1	12012526	.	G	A	.	.	MAF_USDA=4.918
NC_035098.1	12012548	.	T	A	.	.	MAF_INRAE=6.962;MAF_USDA=15.294
NC_035098.1	12012582	.	C	T	.	.	MAF_INRAE=39.241;MAF_USDA=44.706
NC_035098.1	12012583	.	G	A	.	.	MAF_USDA=2.459
NC_035098.1	12012600	.	T	C	.	.	MAF_USDA=21.176
NC_035098.1	12012653	.	G	A	.	.	MAF_INRAE=38.608;MAF_USDA=23.529
NC_035098.1	12012656	.	A	T	.	.	MAF_INRAE=22.5;MAF_USDA=7.377
NC_035098.1	12012660	.	C	G	.	.	MAF_INRAE=5.263
NC_035098.1	12012682	.	A	C	.	.	MAF_INRAE=15.823;MAF_USDA=29.412
NC_035098.1	12012713	.	C	T	.	.	MAF_INRAE=38.608;MAF_USDA=42.941
NC_035098.1	12012754	.	G	A	.	.	MAF_USDA=9.016
NC_035098.1	12012767	.	A	G	.	.	MAF_INRAE=38.608;MAF_USDA=22.941
NC_035098.1	12012803	.	C	A	.	.	MAF_INRAE=6.667
NC_035098.1	12012999	.	T	A	.	.	MAF_USDA=4.918
NC_035098.1	12013145	.	T	A	.	.	MAF_USDA=1.667
NC_035098.1	12013157	.	G	A	.	.	MAF_INRAE=38.608;MAF_USDA=38.235
NC_035098.1	12013182	.	A	C	.	.	MAF_INRAE=45.57;MAF_USDA=11.765
NC_035098.1	12013262	.	A	G	.	.	MAF_USDA=22.917
NC_035098.1	12013269	.	T	A	.	.	MAF_USDA=6.25
NC_035098.1	12013275	.	A	T	.	.	MAF_USDA=6.25
NC_035098.1	12013437	.	C	A	.	.	MAF_USDA=2.459
NC_035098.1	12013471	.	G	T	.	.	MAF_USDA=2.459
NC_035098.1	12013472	.	T	C	.	.	MAF_USDA=2.459
NC_035098.1	12013539	.	C	T	.	.	MAF_USDA=7.647
NC_035098.1	12013671	.	C	A	.	.	MAF_INRAE=37.975;MAF_USDA=45.294
NC_035098.1	12013739	.	C	T	.	.	MAF_INRAE=11.667;MAF_USDA=5.882
NC_035098.1	12013744	.	G	C	.	.	MAF_USDA=8.235
NC_035098.1	12013767	.	G	A	.	.	MAF_INRAE=39.873;MAF_USDA=19.412
NC_035098.1	12013777	.	A	G	.	.	MAF_USDA=8.824
NC_035098.1	12013791	.	A	C	.	.	MAF_INRAE=11.667;MAF_USDA=16.667
NC_035098.1	12013808	.	T	C	.	.	MAF_INRAE=6.962;MAF_USDA=2.941
NC_035098.1	12013833	.	G	A	.	.	MAF_USDA=2.459
NC_035098.1	12013976	.	C	T	.	.	MAF_USDA=2.459
NC_035098.1	12013977	.	G	A	.	.	MAF_INRAE=12.658;MAF_USDA=2.353
NC_035098.1	12014038	.	G	T	.	.	MAF_USDA=1.639
NC_035098.1	12014048	.	T	G	.	.	MAF_INRAE=10.0;MAF_USDA=5.294
NC_035098.1	12014090	.	C	T	.	.	MAF_INRAE=18.987;MAF_USDA=9.412
NC_035098.1	12014096	.	C	A	.	.	MAF_INRAE=38.608;MAF_USDA=21.765
NC_035098.1	12014184	.	G	T	.	.	MAF_USDA=5.294
NC_035098.1	12014205	.	G	A	.	.	MAF_USDA=2.459
NC_035098.1	12014209	.	T	G	.	.	MAF_INRAE=45.57;MAF_USDA=31.765
NC_035098.1	12014242	.	G	T	.	.	MAF_INRAE=22.152;MAF_USDA=8.197
NC_035098.1	12014281	.	C	A	.	.	MAF_INRAE=38.608;MAF_USDA=38.235
NC_035098.1	12014294	.	G	A	.	.	MAF_USDA=15.476
NC_035098.1	12014304	.	A	C	.	.	MAF_USDA=8.235
NC_035098.1	12014345	.	C	T	.	.	MAF_USDA=2.459
NC_035098.1	12014377	.	G	A	.	.	MAF_USDA=2.459
NC_035098.1	12014407	.	G	A	.	.	MAF_INRAE=11.667;MAF_USDA=14.706
NC_035098.1	12014489	.	T	C	.	.	MAF_USDA=11.475
NC_035098.1	12014496	.	C	T	.	.	MAF_USDA=8.333
NC_035098.1	12014520	.	C	T	.	.	MAF_USDA=1.667
NC_035098.1	12014552	.	G	T	.	.	MAF_INRAE=6.962;MAF_USDA=4.167
NC_035098.1	12014617	.	C	A	.	.	MAF_USDA=7.059
NC_035098.1	12014623	.	T	C	.	.	MAF_USDA=4.918
NC_035098.1	12014667	.	G	T	.	.	MAF_INRAE=37.975;MAF_USDA=45.882
NC_035098.1	12014688	.	G	A	.	.	MAF_INRAE=37.975;MAF_USDA=17.059
NC_035098.1	12014700	.	C	A	.	.	MAF_USDA=1.176
NC_035098.1	12014716	.	G	A	.	.	MAF_USDA=8.235
NC_035098.1	12014749	.	G	A	.	.	MAF_USDA=7.377
NC_035098.1	12014756	.	A	G	.	.	MAF_INRAE=6.962;MAF_USDA=5.882
NC_035098.1	12014786	.	G	A	.	.	MAF_USDA=5.738
NC_035098.1	12014839	.	T	A	.	.	MAF_USDA=2.459
NC_035098.1	12014858	.	C	A	.	.	MAF_USDA=7.377
NC_035098.1	12014893	.	T	A	.	.	MAF_INRAE=38.608;MAF_USDA=45.294
NC_035098.1	12014913	.	T	A	.	.	MAF_INRAE=6.962;MAF_USDA=4.118
NC_035098.1	12014972	.	T	C	.	.	MAF_USDA=6.471
NC_035098.1	12014991	.	G	A	.	.	MAF_USDA=14.706
NC_035098.1	12014992	.	A	G	.	.	MAF_USDA=15.294
NC_035098.1	12015082	.	C	A	.	.	MAF_USDA=14.706
NC_035098.1	12015167	.	G	T	.	.	MAF_INRAE=45.57;MAF_USDA=25.294
NC_035098.1	12015181	.	G	T	.	.	MAF_USDA=1.639
NC_035098.1	12015201	.	A	C	.	.	MAF_USDA=8.824
NC_035098.1	12015315	.	C	A	.	.	MAF_INRAE=6.962;MAF_USDA=4.118
NC_035098.1	12015343	.	C	T	.	.	MAF_INRAE=22.5;MAF_USDA=6.557
NC_035098.1	12015349	.	G	T	.	.	MAF_INRAE=22.152;MAF_USDA=7.377
NC_035098.1	12015361	.	G	A	.	.	MAF_USDA=6.471
NC_035098.1	12015441	.	G	C	.	.	MAF_INRAE=6.962;MAF_USDA=5.882
NC_035098.1	12015502	.	G	A	.	.	MAF_USDA=4.918
NC_035098.1	12015603	.	C	T	.	.	MAF_INRAE=38.608;MAF_USDA=38.235
NC_035098.1	12015621	.	C	T	.	.	MAF_USDA=7.059
NC_035098.1	12015647	.	A	C	.	.	MAF_USDA=8.197
NC_035098.1	12015650	.	C	T	.	.	MAF_USDA=17.059
NC_035098.1	12015691	.	A	C	.	.	MAF_USDA=8.235
NC_035098.1	12015697	.	C	T	.	.	MAF_USDA=6.471
NC_035098.1	12015723	.	G	C	.	.	MAF_USDA=4.918
NC_035098.1	12015862	.	G	T	.	.	MAF_USDA=2.459
NC_035098.1	12015926	.	G	A	.	.	MAF_USDA=2.459
NC_035098.1	12015950	.	C	T	.	.	MAF_USDA=1.639
NC_035098.1	12015989	.	C	T	.	.	MAF_USDA=9.016
NC_035098.1	12016021	.	G	T	.	.	MAF_INRAE=46.203;MAF_USDA=33.529
NC_035098.1	12016061	.	C	A	.	.	MAF_INRAE=6.962;MAF_USDA=4.118
NC_035098.1	12016069	.	G	A	.	.	MAF_USDA=8.235
NC_035098.1	12016188	.	A	T	.	.	MAF_USDA=2.459
NC_035098.1	12016226	.	T	C	.	.	MAF_INRAE=18.987;MAF_USDA=9.524
NC_035098.1	12016257	.	T	G	.	.	MAF_INRAE=45.57;MAF_USDA=33.529
NC_035098.1	12016258	.	T	G	.	.	MAF_USDA=2.459
NC_035098.1	12016287	.	T	A	.	.	MAF_INRAE=38.608;MAF_USDA=36.471
NC_035098.1	12016303	.	A	T	.	.	MAF_USDA=2.941
NC_035098.1	12016317	.	T	G	.	.	MAF_INRAE=45.57;MAF_USDA=22.917
NC_035098.1	12016417	.	T	G	.	.	MAF_USDA=7.377
NC_035098.1	12016440	.	G	A	.	.	MAF_USDA=6.25
NC_035098.1	12016442	.	A	T	.	.	MAF_INRAE=6.962;MAF_USDA=6.25
NC_035098.1	12016454	.	T	A	.	.	MAF_INRAE=38.608;MAF_USDA=50.0
NC_035098.1	12016455	.	T	A	.	.	MAF_USDA=2.459
NC_035098.1	12016457	.	A	T	.	.	MAF_USDA=18.75
NC_035098.1	12016458	.	A	T	.	.	MAF_INRAE=10.127;MAF_USDA=20.833
NC_035098.1	12016488	.	T	C	.	.	MAF_INRAE=38.608;MAF_USDA=45.294
NC_035098.1	12016504	.	G	T	.	.	MAF_USDA=9.836
NC_035098.1	12016511	.	G	A	.	.	MAF_USDA=2.459
NC_035098.1	12016530	.	G	T	.	.	MAF_USDA=9.167
NC_035098.1	12016532	.	A	G	.	.	MAF_INRAE=39.241;MAF_USDA=47.024
NC_035098.1	12016544	.	T	G	.	.	MAF_USDA=9.524
NC_035098.1	12016619	.	G	C	.	.	MAF_USDA=13.529
NC_035098.1	12016668	.	A	T	.	.	MAF_USDA=9.016
NC_035098.1	12016676	.	G	C	.	.	MAF_USDA=6.471
NC_035098.1	12016689	.	C	T	.	.	MAF_INRAE=6.962;MAF_USDA=5.882
NC_035098.1	12016701	.	A	G	.	.	MAF_USDA=8.235
NC_035098.1	12016709	.	C	A	.	.	MAF_USDA=3.279
NC_035098.1	12016771	.	G	T	.	.	MAF_INRAE=45.57;MAF_USDA=32.353
NC_035098.1	12016780	.	C	T	.	.	MAF_USDA=9.836
NC_035098.1	12016781	.	A	G	.	.	MAF_USDA=9.836
NC_035098.1	12016822	.	G	A	.	.	MAF_INRAE=22.5;MAF_USDA=5.738
NC_035098.1	12016893	.	A	G	.	.	MAF_USDA=2.459
NC_035098.1	12016897	.	G	A	.	.	MAF_USDA=24.118
NC_035098.1	12017929	.	C	T	.	.	MAF_USDA=7.377
NC_035098.1	12017958	.	G	A	.	.	MAF_INRAE=6.962;MAF_USDA=4.118
NC_035098.1	12017979	.	C	T	.	.	MAF_INRAE=6.962;MAF_USDA=4.706
NC_035098.1	12018025	.	G	A	.	.	MAF_USDA=7.738
NC_035098.1	12018210	.	T	G	.	.	MAF_USDA=5.882
NC_035098.1	12018236	.	G	A	.	.	MAF_USDA=2.459
NC_035098.1	12018277	.	C	T	.	.	MAF_INRAE=5.263
NC_035098.1	12018340	.	C	G	.	.	MAF_INRAE=46.203;MAF_USDA=25.294
NC_035098.1	12018355	.	G	A	.	.	MAF_USDA=15.294
NC_035098.1	12018369	.	C	A	.	.	MAF_USDA=5.882
NC_035098.1	12018396	.	G	T	.	.	MAF_USDA=2.459
NC_035098.1	12018419	.	A	T	.	.	MAF_INRAE=38.608;MAF_USDA=42.941
NC_035098.1	12018428	.	C	T	.	.	MAF_USDA=5.738
NC_035098.1	12018439	.	A	T	.	.	MAF_USDA=4.918
NC_035098.1	12018456	.	G	A	.	.	MAF_USDA=5.738
NC_035098.1	12018474	.	A	G	.	.	MAF_USDA=8.929
NC_035098.1	12018541	.	G	A	.	.	MAF_USDA=20.0
NC_035098.1	12018582	.	A	C	.	.	MAF_INRAE=38.608;MAF_USDA=43.529
NC_035098.1	12018733	.	C	G	.	.	MAF_INRAE=46.835;MAF_USDA=21.765
NC_035098.1	12018833	.	T	A	.	.	MAF_USDA=7.647
NC_035098.1	12018902	.	C	G	.	.	MAF_INRAE=44.937;MAF_USDA=22.941
NC_035098.1	12018973	.	T	G	.	.	MAF_INRAE=34.81;MAF_USDA=37.647
NC_035098.1	12019015	.	A	G	.	.	MAF_USDA=1.639
NC_035098.1	12019041	.	G	A	.	.	MAF_USDA=7.059
NC_035098.1	12019104	.	C	T	.	.	MAF_INRAE=46.203;MAF_USDA=42.941
NC_035098.1	12019109	.	G	A	.	.	MAF_USDA=2.459
NC_035098.1	12019307	.	C	T	.	.	MAF_INRAE=44.304;MAF_USDA=31.176
NC_035098.1	12019367	.	A	T	.	.	MAF_INRAE=10.0;MAF_USDA=17.391
NC_035098.1	12019381	.	A	T	.	.	MAF_USDA=19.565
NC_035098.1	12019385	.	G	C	.	.	MAF_USDA=8.333
NC_035098.1	12019416	.	C	T	.	.	MAF_INRAE=42.5;MAF_USDA=30.588
NC_035098.1	12019432	.	T	G	.	.	MAF_USDA=6.471
NC_035098.1	12019444	.	T	G	.	.	MAF_USDA=11.765
NC_035098.1	12019547	.	A	C	.	.	MAF_USDA=2.459
NC_035098.1	12019565	.	A	G	.	.	MAF_INRAE=48.734;MAF_USDA=27.647
NC_035098.1	12019581	.	C	A	.	.	MAF_USDA=18.75
NC_035098.1	12019619	.	A	G	.	.	MAF_INRAE=6.329;MAF_USDA=6.471
NC_035098.1	12019643	.	C	T	.	.	MAF_INRAE=43.671;MAF_USDA=9.412
NC_035098.1	12019678	.	G	A	.	.	MAF_USDA=2.459
NC_035098.1	12019685	.	C	T	.	.	MAF_INRAE=9.167
NC_035098.1	12019692	.	C	A	.	.	MAF_INRAE=21.053
NC_035098.1	12019693	.	A	C	.	.	MAF_INRAE=5.263
NC_035098.1	12019694	.	A	C	.	.	MAF_USDA=18.75
NC_035098.1	12019731	.	G	T	.	.	MAF_INRAE=20.886;MAF_USDA=27.059
NC_035098.1	12019746	.	A	G	.	.	MAF_INRAE=39.241;MAF_USDA=30.588
NC_035098.1	12019764	.	A	T	.	.	MAF_USDA=12.5
NC_035098.1	12019811	.	T	C	.	.	MAF_USDA=3.279
NC_035098.1	12019850	.	C	T	.	.	MAF_USDA=6.471
NC_035098.1	12019854	.	A	G	.	.	MAF_INRAE=18.354;MAF_USDA=2.353
NC_035098.1	12019907	.	A	G	.	.	MAF_USDA=7.059
NC_035098.1	12019951	.	C	A	.	.	MAF_USDA=4.918
NC_035098.1	12020022	.	G	A	.	.	MAF_INRAE=36.842
NC_035098.1	12020046	.	T	A	.	.	MAF_USDA=3.529
NC_035098.1	12020085	.	C	T	.	.	MAF_USDA=18.75
NC_035098.1	12020276	.	A	T	.	.	MAF_USDA=2.353
NC_035098.1	12020334	.	C	T	.	.	MAF_USDA=1.639
NC_035098.1	12020335	.	G	A	.	.	MAF_USDA=5.882
NC_035098.1	12020393	.	C	T	.	.	MAF_USDA=4.918
NC_035098.1	12020427	.	G	T	.	.	MAF_USDA=1.639
NC_035098.1	12020448	.	A	G	.	.	MAF_INRAE=20.253;MAF_USDA=8.235
NC_035098.1	12020523	.	A	T	.	.	MAF_USDA=2.459
NC_035098.1	12020561	.	A	G	.	.	MAF_USDA=6.557
NC_035098.1	12020575	.	A	C	.	.	MAF_INRAE=8.228;MAF_USDA=4.706
NC_035098.1	12020594	.	T	A	.	.	MAF_USDA=6.557
NC_035098.1	12020777	.	A	G	.	.	MAF_INRAE=1.667;MAF_USDA=6.557
NC_035098.1	12020897	.	C	A	.	.	MAF_INRAE=29.114;MAF_USDA=48.81
NC_035098.1	12020898	.	G	A	.	.	MAF_INRAE=37.342;MAF_USDA=11.31
NC_035098.1	12020941	.	C	T	.	.	MAF_USDA=7.738
NC_035098.1	12020976	.	A	C	.	.	MAF_USDA=10.833
NC_035098.1	12021013	.	C	G	.	.	MAF_INRAE=8.228;MAF_USDA=12.353
NC_035098.1	12021028	.	A	G	.	.	MAF_INRAE=42.105;MAF_USDA=41.176
NC_035098.1	12021042	.	A	C	.	.	MAF_USDA=13.529
NC_035098.1	12021047	.	G	T	.	.	MAF_INRAE=8.228;MAF_USDA=12.941
NC_035098.1	12021167	.	A	G	.	.	MAF_USDA=4.706
NC_035098.1	12021206	.	C	A	.	.	MAF_INRAE=8.228;MAF_USDA=12.353
NC_035098.1	12021239	.	T	C	.	.	MAF_USDA=3.333
NC_035098.1	12021249	.	G	T	.	.	MAF_USDA=3.333
NC_035098.1	12021262	.	G	T	.	.	MAF_INRAE=18.987;MAF_USDA=2.381
NC_035098.1	12021285	.	A	G	.	.	MAF_INRAE=8.228;MAF_USDA=15.476
NC_035098.1	12021288	.	G	T	.	.	MAF_USDA=3.571
NC_035098.1	12021293	.	T	A	.	.	MAF_INRAE=28.481;MAF_USDA=41.566
NC_035098.1	12021302	.	C	T	.	.	MAF_USDA=10.833
NC_035098.1	12021314	.	C	G	.	.	MAF_USDA=4.167
NC_035098.1	12021335	.	G	A	.	.	MAF_USDA=1.639
NC_035098.1	12021381	.	A	T	.	.	MAF_USDA=1.639
NC_035098.1	12021447	.	T	C	.	.	MAF_INRAE=12.658;MAF_USDA=4.167
NC_035098.1	12021472	.	T	C	.	.	MAF_INRAE=36.842;MAF_USDA=15.294
NC_035098.1	12021499	.	C	A	.	.	MAF_USDA=5.882
NC_035098.1	12021540	.	G	A	.	.	MAF_INRAE=21.519;MAF_USDA=48.824
NC_035098.1	12021615	.	C	T	.	.	MAF_USDA=2.459
NC_035098.1	12021625	.	C	T	.	.	MAF_USDA=4.918
NC_035098.1	12021652	.	T	A	.	.	MAF_USDA=4.706
NC_035098.1	12021665	.	C	A	.	.	MAF_USDA=1.176
NC_035098.1	12021695	.	C	A	.	.	MAF_USDA=22.941
NC_035098.1	12021696	.	A	T	.	.	MAF_USDA=2.083
NC_035098.1	12021723	.	T	A	.	.	MAF_USDA=4.167
NC_035098.1	12021742	.	T	A	.	.	MAF_INRAE=1.667
NC_035098.1	12021757	.	C	A	.	.	MAF_USDA=7.059
NC_035098.1	12021790	.	C	T	.	.	MAF_INRAE=17.722;MAF_USDA=1.176
NC_035098.1	12021865	.	C	T	.	.	MAF_USDA=4.918
NC_035098.1	12022008	.	A	T	.	.	MAF_USDA=1.639
NC_035098.1	12022012	.	C	A	.	.	MAF_USDA=1.639
NC_035098.1	12022033	.	T	C	.	.	MAF_USDA=1.639
NC_035098.1	12022451	.	G	A	.	.	MAF_USDA=10.588
NC_035098.1	12022487	.	AG	AT	.	.	MAF_USDA=25.0
NC_035098.1	12022488	.	G	T	.	.	MAF_USDA=13.934
NC_035098.1	12022582	.	A	G	.	.	MAF_USDA=1.639
NC_035098.1	12022650	.	A	T	.	.	MAF_USDA=27.083
NC_035098.1	12022771	.	C	T	.	.	MAF_USDA=10.0
NC_035098.1	12022937	.	G	A	.	.	MAF_USDA=6.471
NC_035098.1	12022969	.	G	A	.	.	MAF_INRAE=18.987
NC_035098.1	12023008	.	C	A	.	.	MAF_USDA=6.471
NC_035098.1	12023051	.	C	G	.	.	MAF_INRAE=1.667;MAF_USDA=15.574
NC_035098.1	12023091	.	C	T	.	.	MAF_INRAE=19.62;MAF_USDA=8.824
NC_035098.1	12023092	.	A	G	.	.	MAF_INRAE=49.167;MAF_USDA=18.824
NC_035098.1	12023124	.	T	G	.	.	MAF_INRAE=5.263
NC_035098.1	12023135	.	C	T	.	.	MAF_USDA=10.0
NC_035098.1	12023174	.	T	A	.	.	MAF_USDA=3.279
NC_035098.1	12023300	.	C	T	.	.	MAF_USDA=15.882
NC_035098.1	12023342	.	A	G	.	.	MAF_INRAE=1.667;MAF_USDA=45.294
NC_035098.1	12023360	.	A	C	.	.	MAF_USDA=1.639
NC_035098.1	12023469	.	T	C	.	.	MAF_USDA=16.667
NC_035098.1	12023575	.	G	A	.	.	MAF_USDA=10.0
NC_035098.1	12023599	.	T	G	.	.	MAF_INRAE=44.937;MAF_USDA=26.471
NC_035098.1	12023615	.	T	C	.	.	MAF_INRAE=44.937;MAF_USDA=26.471
NC_035098.1	12023764	.	T	G	.	.	MAF_USDA=2.459
NC_035098.1	12023773	.	C	A	.	.	MAF_USDA=2.459
NC_035098.1	12023860	.	C	G	.	.	MAF_USDA=10.714
NC_035098.1	12023929	.	C	T	.	.	MAF_USDA=3.279
NC_035098.1	12024066	.	A	T	.	.	MAF_USDA=5.738
NC_035098.1	12024103	.	G	T	.	.	MAF_USDA=6.557
NC_035098.1	12024153	.	A	C	.	.	MAF_USDA=1.639
NC_035098.1	12024177	.	A	G	.	.	MAF_USDA=12.5
NC_035098.1	12024257	.	C	T	.	.	MAF_INRAE=47.5;MAF_USDA=39.412
NC_035098.1	12024277	.	T	C	.	.	MAF_INRAE=22.785;MAF_USDA=25.294
NC_035098.1	12024352	.	T	C	.	.	MAF_USDA=13.934
NC_035098.1	12024550	.	A	C	.	.	MAF_USDA=2.459
NC_035098.1	12024558	.	C	T	.	.	MAF_USDA=12.353
NC_035098.1	12024674	.	C	A	.	.	MAF_INRAE=10.0;MAF_USDA=16.667
NC_035098.1	12024730	.	G	A	.	.	MAF_INRAE=5.263
NC_035098.1	12024774	.	G	A	.	.	MAF_USDA=22.941
NC_035098.1	12024856	.	C	A	.	.	MAF_USDA=1.639
NC_035098.1	12024906	.	G	A	.	.	MAF_INRAE=37.975;MAF_USDA=28.824
NC_035098.1	12024907	.	T	A	.	.	MAF_INRAE=2.5;MAF_USDA=10.588
NC_035098.1	12024946	.	C	T	.	.	MAF_INRAE=45.57
NC_035098.1	12024979	.	C	T	.	.	MAF_USDA=6.557
NC_035098.1	12025016	.	C	T	.	.	MAF_INRAE=5.263
NC_035098.1	12025020	.	A	C	.	.	MAF_USDA=20.0
NC_035098.1	12025021	.	T	G	.	.	MAF_USDA=27.059
NC_035098.1	12025029	.	T	C	.	.	MAF_USDA=1.639
NC_035098.1	12025096	.	C	T	.	.	MAF_INRAE=1.667;MAF_USDA=18.033
NC_035098.1	12025103	.	T	C	.	.	MAF_USDA=2.459
NC_035098.1	12025149	.	C	G	.	.	MAF_INRAE=19.62;MAF_USDA=10.0
NC_035098.1	12025153	.	T	A	.	.	MAF_INRAE=5.263;MAF_USDA=12.941
NC_035098.1	12025193	.	G	T	.	.	MAF_USDA=12.5
NC_035098.1	12025250	.	G	A	.	.	MAF_INRAE=1.667;MAF_USDA=8.824
NC_035098.1	12025336	.	G	T	.	.	MAF_INRAE=28.481;MAF_USDA=42.941
NC_035098.1	12025364	.	T	G	.	.	MAF_USDA=1.639
NC_035098.1	12025443	.	A	T	.	.	MAF_INRAE=19.62;MAF_USDA=11.765
NC_035098.1	12025473	.	G	T	.	.	MAF_INRAE=44.304;MAF_USDA=11.176
NC_035098.1	12025554	.	A	G	.	.	MAF_USDA=1.176
NC_035098.1	12025631	.	A	T	.	.	MAF_USDA=8.197
NC_035098.1	12025709	.	C	T	.	.	MAF_INRAE=8.228;MAF_USDA=5.294
NC_035098.1	12025853	.	A	C	.	.	MAF_USDA=7.377
NC_035098.1	12025903	.	A	T	.	.	MAF_INRAE=19.62;MAF_USDA=23.529
NC_035098.1	12025921	.	T	C	.	.	MAF_USDA=3.279
NC_035098.1	12025955	.	G	T	.	.	MAF_INRAE=19.62;MAF_USDA=6.25
NC_035098.1	12025994	.	T	C	.	.	MAF_USDA=1.639
NC_035098.1	12026025	.	T	A	.	.	MAF_USDA=3.279
NC_035098.1	12026026	.	A	T	.	.	MAF_USDA=2.459
NC_035098.1	12026033	.	T	C	.	.	MAF_USDA=3.279
NC_035098.1	12026035	.	A	G	.	.	MAF_USDA=4.098
NC_035098.1	12026063	.	A	G	.	.	MAF_USDA=2.459
NC_035098.1	12026072	.	C	A	.	.	MAF_USDA=3.279
NC_035098.1	12026075	.	G	A	.	.	MAF_USDA=3.279
NC_035098.1	12026077	.	C	G	.	.	MAF_USDA=18.75
NC_035098.1	12026105	.	T	G	.	.	MAF_USDA=4.098
NC_035098.1	12026109	.	C	A	.	.	MAF_USDA=4.098
NC_035098.1	12026208	.	A	T	.	.	MAF_USDA=3.279
NC_035098.1	12026224	.	C	T	.	.	MAF_USDA=12.5
NC_035098.1	12026255	.	A	G	.	.	MAF_USDA=8.197
NC_035098.1	12026285	.	A	T	.	.	MAF_INRAE=39.873;MAF_USDA=40.0
NC_035098.1	12026463	.	T	G	.	.	MAF_USDA=1.176
NC_035098.1	12026582	.	A	G	.	.	MAF_INRAE=1.667;MAF_USDA=22.353
NC_035098.1	12026588	.	T	A	.	.	MAF_USDA=4.098
NC_035098.1	12026596	.	G	A	.	.	MAF_USDA=6.471
NC_035098.1	12026649	.	G	A	.	.	MAF_USDA=1.639
NC_035098.1	12026767	.	G	A	.	.	MAF_INRAE=39.873;MAF_USDA=41.176
NC_035098.1	12026773	.	C	A	.	.	MAF_USDA=2.459
NC_035098.1	12026891	.	C	A	.	.	MAF_USDA=6.557
NC_035098.1	12026895	.	G	A	.	.	MAF_INRAE=10.0;MAF_USDA=36.471
NC_035098.1	12026960	.	A	T	.	.	MAF_INRAE=10.833;MAF_USDA=44.118
NC_035098.1	12026986	.	T	G	.	.	MAF_USDA=1.176
NC_035098.1	12027008	.	A	C	.	.	MAF_USDA=2.459
NC_035098.1	12027009	.	A	G	.	.	MAF_INRAE=10.0;MAF_USDA=14.118
NC_035098.1	12027065	.	T	A	.	.	MAF_USDA=1.176
NC_035098.1	12027186	.	C	T	.	.	MAF_USDA=5.294
NC_035098.1	12027496	.	G	T	.	.	MAF_INRAE=10.0;MAF_USDA=15.882
NC_035098.1	12027502	.	A	C	.	.	MAF_INRAE=36.076;MAF_USDA=33.529
NC_035098.1	12027508	.	G	A	.	.	MAF_INRAE=8.228;MAF_USDA=3.529
NC_035098.1	12027511	.	G	C	.	.	MAF_USDA=1.176
NC_035098.1	12027545	.	C	A	.	.	MAF_USDA=2.459
NC_035098.1	12027635	.	G	T	.	.	MAF_INRAE=7.595;MAF_USDA=6.25
NC_035098.1	12027660	.	A	G	.	.	MAF_INRAE=8.861;MAF_USDA=10.588
NC_035098.1	12027670	.	T	A	.	.	MAF_INRAE=36.076;MAF_USDA=47.647
NC_035098.1	12027774	.	C	T	.	.	MAF_INRAE=27.848;MAF_USDA=15.294
NC_035098.1	12027867	.	T	A	.	.	MAF_INRAE=19.62;MAF_USDA=17.647
NC_035098.1	12027904	.	C	T	.	.	MAF_INRAE=8.228;MAF_USDA=4.118
NC_035098.1	12027906	.	G	A	.	.	MAF_INRAE=27.215;MAF_USDA=34.118
NC_035098.1	12027931	.	A	C	.	.	MAF_INRAE=20.253;MAF_USDA=38.235
NC_035098.1	12027934	.	A	C	.	.	MAF_INRAE=10.0;MAF_USDA=8.235
NC_035098.1	12027989	.	T	C	.	.	MAF_INRAE=10.0;MAF_USDA=16.667
NC_035098.1	12028066	.	T	C	.	.	MAF_INRAE=27.848;MAF_USDA=31.176
NC_035098.1	12028075	.	A	G	.	.	MAF_INRAE=1.667;MAF_USDA=15.882
NC_035098.1	12028076	.	T	C	.	.	MAF_INRAE=1.667;MAF_USDA=15.294
NC_035098.1	12028082	.	A	T	.	.	MAF_USDA=16.667
NC_035098.1	12028089	.	C	T	.	.	MAF_INRAE=8.861
NC_035098.1	12028140	.	G	T	.	.	MAF_USDA=16.667
NC_035098.1	12028255	.	C	T	.	.	MAF_INRAE=36.076;MAF_USDA=34.706
NC_035098.1	12028304	.	C	T	.	.	MAF_USDA=1.639
NC_035098.1	12028325	.	A	G	.	.	MAF_INRAE=35.443;MAF_USDA=35.294
NC_035098.1	12028343	.	T	C	.	.	MAF_USDA=2.083
NC_035098.1	12028363	.	G	A	.	.	MAF_USDA=10.656
NC_035098.1	12028799	.	G	T	.	.	MAF_USDA=4.167
NC_035098.1	12028812	.	C	A	.	.	MAF_INRAE=18.354
NC_035098.1	12029066	.	C	T	.	.	MAF_USDA=1.639
NC_035098.1	12029116	.	C	G	.	.	MAF_USDA=2.459
NC_035098.1	12029182	.	G	T	.	.	MAF_USDA=1.639
NC_035098.1	12029203	.	T	C	.	.	MAF_USDA=18.75
NC_035098.1	12029204	.	T	A	.	.	MAF_USDA=18.75
NC_035098.1	12029209	.	T	G	.	.	MAF_USDA=3.529
NC_035098.1	12029233	.	A	C	.	.	MAF_INRAE=18.987;MAF_USDA=18.75
NC_035098.1	12029387	.	C	T	.	.	MAF_INRAE=6.962;MAF_USDA=4.706
NC_035098.1	12029399	.	TACTTTGC	TACTTTGT	.	.	MAF_USDA=22.917
NC_035098.1	12029406	.	C	T	.	.	MAF_INRAE=36.709
NC_035098.1	12029447	.	C	T	.	.	MAF_INRAE=21.519;MAF_USDA=8.197
NC_035098.1	12029468	.	C	G	.	.	MAF_USDA=3.279
NC_035098.1	12029492	.	T	G	.	.	MAF_USDA=4.118
NC_035098.1	12029501	.	T	A	.	.	MAF_USDA=4.118
NC_035098.1	12029507	.	AAAAATAGATG	AAAAATAGATT	.	.	MAF_USDA=12.5
NC_035098.1	12029517	.	G	T	.	.	MAF_INRAE=26.316
NC_035098.1	12029548	.	G	A	.	.	MAF_USDA=12.941
NC_035098.1	12029551	.	G	A	.	.	MAF_USDA=11.765
NC_035098.1	12029587	.	A	G	.	.	MAF_USDA=1.639
NC_035098.1	12029602	.	T	G	.	.	MAF_USDA=6.557
NC_035098.1	12029604	.	T	G	.	.	MAF_INRAE=5.263
NC_035098.1	12029608	.	G	T	.	.	MAF_USDA=20.588
NC_035098.1	12029655	.	G	C	.	.	MAF_INRAE=5.263;MAF_USDA=7.377
NC_035098.1	12029674	.	C	A	.	.	MAF_USDA=46.429
NC_035098.1	12029677	.	T	G	.	.	MAF_USDA=47.024
NC_035098.1	12030031	.	G	A	.	.	MAF_USDA=4.348
NC_035098.1	12030077	.	A	G	.	.	MAF_USDA=20.833
NC_035098.1	12030205	.	T	C	.	.	MAF_USDA=8.333
NC_035098.1	12030256	.	G	A	.	.	MAF_USDA=5.738
NC_035098.1	12030287	.	G	A	.	.	MAF_INRAE=44.304;MAF_USDA=8.235
NC_035098.1	12030310	.	C	G	.	.	MAF_USDA=6.024
NC_035098.1	12030411	.	G	A	.	.	MAF_USDA=4.167
NC_035098.1	12030551	.	G	A	.	.	MAF_INRAE=44.304;MAF_USDA=8.824
NC_035098.1	12030553	.	C	T	.	.	MAF_INRAE=46.667;MAF_USDA=8.824
NC_035098.1	12030565	.	G	T	.	.	MAF_USDA=1.639
NC_035098.1	12030646	.	C	A	.	.	MAF_INRAE=13.291;MAF_USDA=1.765
NC_035098.1	12030767	.	G	A	.	.	MAF_INRAE=10.0;MAF_USDA=5.294
NC_035098.1	12030910	.	C	A	.	.	MAF_INRAE=20.886;MAF_USDA=14.118
NC_035098.1	12030951	.	G	A	.	.	MAF_USDA=5.357
NC_035098.1	12031001	.	C	T	.	.	MAF_USDA=5.882
NC_035098.1	12031177	.	T	G	.	.	MAF_INRAE=4.167
NC_035098.1	12031246	.	T	G	.	.	MAF_INRAE=6.962;MAF_USDA=6.25
NC_035098.1	12031284	.	G	T	.	.	MAF_INRAE=13.291;MAF_USDA=6.471
NC_035098.1	12031518	.	T	C	.	.	MAF_INRAE=8.228;MAF_USDA=30.588
NC_035098.1	12031600	.	C	G	.	.	MAF_INRAE=1.667;MAF_USDA=14.118
NC_035098.1	12031618	.	A	G	.	.	MAF_INRAE=6.962;MAF_USDA=14.706
NC_035098.1	12031659	.	G	A	.	.	MAF_INRAE=43.671;MAF_USDA=9.412
NC_035098.1	12031947	.	C	T	.	.	MAF_USDA=1.639
NC_035098.1	12031988	.	C	T	.	.	MAF_INRAE=13.291;MAF_USDA=4.706
NC_035098.1	12032111	.	A	C	.	.	MAF_USDA=1.639
NC_035098.1	12032134	.	C	T	.	.	MAF_USDA=1.639
NC_035098.1	12032143	.	G	T	.	.	MAF_INRAE=13.291;MAF_USDA=4.167
NC_035098.1	12032208	.	C	A	.	.	MAF_INRAE=22.5;MAF_USDA=7.377
NC_035098.1	12032320	.	C	T	.	.	MAF_INRAE=21.519;MAF_USDA=20.588
NC_035098.1	12032321	.	A	G	.	.	MAF_USDA=17.059
NC_035098.1	12032350	.	A	G	.	.	MAF_INRAE=8.228;MAF_USDA=22.353
NC_035098.1	12032381	.	C	A	.	.	MAF_INRAE=18.354;MAF_USDA=10.0
NC_035098.1	12032432	.	T	G	.	.	MAF_INRAE=22.785;MAF_USDA=6.471
NC_035098.1	12032494	.	T	C	.	.	MAF_USDA=3.279
NC_035098.1	12032510	.	C	A	.	.	MAF_USDA=10.588
NC_035098.1	12032577	.	C	T	.	.	MAF_INRAE=6.962;MAF_USDA=17.059
NC_035098.1	12032589	.	G	A	.	.	MAF_USDA=1.639
NC_035098.1	12032639	.	C	G	.	.	MAF_USDA=2.353
NC_035098.1	12032653	.	C	A	.	.	MAF_INRAE=8.228;MAF_USDA=45.882
NC_035098.1	12032660	.	A	T	.	.	MAF_USDA=2.353
NC_035098.1	12032661	.	T	G	.	.	MAF_USDA=11.765
NC_035098.1	12032789	.	T	G	.	.	MAF_USDA=4.918
NC_035098.1	12032879	.	A	G	.	.	MAF_USDA=3.279
NC_035098.1	12032960	.	C	A	.	.	MAF_INRAE=6.962;MAF_USDA=13.529
NC_035098.1	12033070	.	T	G	.	.	MAF_INRAE=19.62;MAF_USDA=5.882
NC_035098.1	12033085	.	C	A	.	.	MAF_INRAE=6.962;MAF_USDA=33.529
NC_035098.1	12033175	.	G	T	.	.	MAF_INRAE=27.215;MAF_USDA=24.118
NC_035098.1	12033177	.	C	T	.	.	MAF_INRAE=34.167;MAF_USDA=35.882
NC_035098.1	12033227	.	T	C	.	.	MAF_INRAE=18.354;MAF_USDA=1.639
NC_035098.1	12033257	.	T	G	.	.	MAF_INRAE=18.354
NC_035098.1	12033289	.	G	T	.	.	MAF_USDA=18.75
NC_035098.1	12033364	.	A	C	.	.	MAF_INRAE=45.57;MAF_USDA=11.765
NC_035098.1	12033437	.	T	A	.	.	MAF_USDA=4.098
NC_035098.1	12033476	.	A	G	.	.	MAF_INRAE=10.0;MAF_USDA=5.882
NC_035098.1	12033588	.	G	C	.	.	MAF_INRAE=18.354
NC_035098.1	12033589	.	G	A	.	.	MAF_INRAE=22.5
NC_035098.1	12033591	.	T	A	.	.	MAF_INRAE=22.5
NC_035098.1	12033592	.	T	A	.	.	MAF_INRAE=22.5
NC_035098.1	12033675	.	G	T	.	.	MAF_USDA=4.098
NC_035098.1	12034143	.	T	G	.	.	MAF_USDA=14.706
NC_035098.1	12034144	.	A	G	.	.	MAF_USDA=29.412
NC_035098.1	12034269	.	A	C	.	.	MAF_INRAE=10.0;MAF_USDA=5.294
NC_035098.1	12034294	.	T	C	.	.	MAF_INRAE=6.962;MAF_USDA=18.235
NC_035098.1	12034368	.	C	T	.	.	MAF_USDA=2.459
NC_035098.1	12034469	.	G	T	.	.	MAF_USDA=14.118
NC_035098.1	12034509	.	A	G	.	.	MAF_USDA=1.639
NC_035098.1	12034542	.	G	A	.	.	MAF_USDA=1.639
NC_035098.1	12034577	.	C	A	.	.	MAF_INRAE=25.316;MAF_USDA=12.353
NC_035098.1	12034601	.	T	G	.	.	MAF_INRAE=13.291;MAF_USDA=8.235
NC_035098.1	12034677	.	T	G	.	.	MAF_INRAE=22.5
NC_035098.1	12034681	.	T	A	.	.	MAF_USDA=6.25
NC_035098.1	12034682	.	T	A	.	.	MAF_USDA=6.25
NC_035098.1	12034683	.	G	A	.	.	MAF_USDA=6.25
NC_035098.1	12034770	.	A	G	.	.	MAF_USDA=6.25
NC_035098.1	12034878	.	G	T	.	.	MAF_USDA=1.639
NC_035098.1	12034978	.	T	A	.	.	MAF_USDA=13.934
NC_035098.1	12035075	.	T	C	.	.	MAF_INRAE=1.667;MAF_USDA=16.471
NC_035098.1	12035076	.	G	T	.	.	MAF_USDA=2.083
NC_035098.1	12035153	.	C	G	.	.	MAF_USDA=5.738
NC_035098.1	12035274	.	C	A	.	.	MAF_USDA=1.639
NC_035098.1	12035315	.	T	C	.	.	MAF_USDA=12.941
NC_035098.1	12035487	.	G	A	.	.	MAF_USDA=11.475
NC_035098.1	12035577	.	C	G	.	.	MAF_INRAE=1.667;MAF_USDA=14.706
NC_035098.1	12035594	.	C	A	.	.	MAF_USDA=11.475
NC_035098.1	12035637	.	T	A	.	.	MAF_INRAE=13.291;MAF_USDA=12.5
NC_035098.1	12035659	.	G	A	.	.	MAF_INRAE=22.152;MAF_USDA=6.471
NC_035098.1	12035753	.	C	T	.	.	MAF_INRAE=22.152;MAF_USDA=8.197
NC_035098.1	12035785	.	A	G	.	.	MAF_INRAE=6.962;MAF_USDA=6.25
NC_035098.1	12035788	.	A	G	.	.	MAF_INRAE=2.5;MAF_USDA=6.25
NC_035098.1	12035823	.	C	G	.	.	MAF_USDA=9.412
NC_035098.1	12035875	.	T	C	.	.	MAF_USDA=1.639
NC_035098.1	12035954	.	T	C	.	.	MAF_USDA=1.639
NC_035098.1	12036023	.	A	G	.	.	MAF_USDA=18.852
NC_035098.1	12036166	.	A	G	.	.	MAF_USDA=6.557
NC_035098.1	12036173	.	T	C	.	.	MAF_INRAE=25.316;MAF_USDA=47.647
NC_035098.1	12036233	.	G	T	.	.	MAF_USDA=5.294
NC_035098.1	12036365	.	T	C	.	.	MAF_USDA=4.918
NC_035098.1	12036428	.	C	T	.	.	MAF_USDA=1.765
NC_035098.1	12036482	.	C	G	.	.	MAF_INRAE=11.667;MAF_USDA=40.0
NC_035098.1	12036484	.	A	C	.	.	MAF_INRAE=11.667;MAF_USDA=40.0
NC_035098.1	12036505	.	A	G	.	.	MAF_INRAE=11.667;MAF_USDA=38.824
NC_035098.1	12036517	.	A	G	.	.	MAF_INRAE=1.667;MAF_USDA=25.294
NC_035098.1	12036530	.	G	A	.	.	MAF_INRAE=1.667;MAF_USDA=39.412
NC_035098.1	12036532	.	G	A	.	.	MAF_INRAE=9.167;MAF_USDA=5.294
NC_035098.1	12036633	.	A	G	.	.	MAF_USDA=28.235
NC_035098.1	12036634	.	A	C	.	.	MAF_USDA=3.279
NC_035098.1	12036652	.	T	C	.	.	MAF_INRAE=1.667;MAF_USDA=2.459
NC_035098.1	12036670	.	G	T	.	.	MAF_USDA=1.765
NC_035098.1	12036744	.	A	G	.	.	MAF_USDA=5.738
NC_035098.1	12036784	.	C	T	.	.	MAF_USDA=3.279
NC_035098.1	12036876	.	A	G	.	.	MAF_USDA=3.279
NC_035098.1	12036984	.	T	C	.	.	MAF_INRAE=1.667;MAF_USDA=16.471
NC_035098.1	12037034	.	C	T	.	.	MAF_USDA=18.75
NC_035098.1	12037052	.	A	G	.	.	MAF_INRAE=18.354
NC_035098.1	12037268	.	G	A	.	.	MAF_USDA=1.176
NC_035098.1	12037275	.	T	C	.	.	MAF_USDA=12.295
NC_035098.1	12037339	.	A	G	.	.	MAF_USDA=1.639
NC_035098.1	12037345	.	T	A	.	.	MAF_INRAE=25.316;MAF_USDA=18.824
NC_035098.1	12037369	.	T	G	.	.	MAF_USDA=1.639
NC_035098.1	12037420	.	C	A	.	.	MAF_USDA=19.412
NC_035098.1	12037482	.	C	A	.	.	MAF_INRAE=5.263
NC_035098.1	12037514	.	G	A	.	.	MAF_INRAE=18.354
NC_035098.1	12037522	.	A	G	.	.	MAF_INRAE=13.291;MAF_USDA=1.765
NC_035098.1	12037541	.	A	G	.	.	MAF_USDA=4.118
NC_035098.1	12037709	.	T	G	.	.	MAF_INRAE=46.203;MAF_USDA=37.647
NC_035098.1	12037720	.	T	C	.	.	MAF_INRAE=18.354;MAF_USDA=19.412
NC_035098.1	12037756	.	A	T	.	.	MAF_USDA=7.377
NC_035098.1	12037768	.	T	A	.	.	MAF_INRAE=13.291;MAF_USDA=1.765
NC_035098.1	12037791	.	G	T	.	.	MAF_INRAE=18.987
NC_035098.1	12037824	.	T	G	.	.	MAF_INRAE=6.962;MAF_USDA=18.824
NC_035098.1	12038223	.	G	T	.	.	MAF_USDA=9.016
NC_035098.1	12038262	.	G	T	.	.	MAF_INRAE=20.253;MAF_USDA=21.176
NC_035098.1	12038370	.	T	A	.	.	MAF_USDA=2.459
NC_035098.1	12038453	.	A	T	.	.	MAF_USDA=2.459
NC_035098.1	12038464	.	C	G	.	.	MAF_USDA=9.412
NC_035098.1	12038559	.	G	A	.	.	MAF_INRAE=27.848;MAF_USDA=28.235
NC_035098.1	12038576	.	C	A	.	.	MAF_INRAE=6.962;MAF_USDA=6.25
NC_035098.1	12038639	.	C	A	.	.	MAF_INRAE=18.354;MAF_USDA=1.639
NC_035098.1	12038663	.	C	T	.	.	MAF_INRAE=6.962;MAF_USDA=6.25
NC_035098.1	12038680	.	C	A	.	.	MAF_INRAE=13.291;MAF_USDA=1.176
NC_035098.1	12038774	.	C	G	.	.	MAF_INRAE=27.215;MAF_USDA=32.941
NC_035098.1	12038875	.	C	T	.	.	MAF_USDA=1.639
NC_035098.1	12038924	.	C	T	.	.	MAF_USDA=1.639
NC_035098.1	12038941	.	A	G	.	.	MAF_USDA=5.738
NC_035098.1	12038970	.	C	T	.	.	MAF_INRAE=21.053
NC_035098.1	12038985	.	G	A	.	.	MAF_INRAE=5.263
NC_035098.1	12039045	.	T	C	.	.	MAF_INRAE=5.263;MAF_USDA=5.882
NC_035098.1	12039202	.	T	C	.	.	MAF_USDA=4.918
NC_035098.1	12039211	.	C	A	.	.	MAF_INRAE=5.263;MAF_USDA=1.639
NC_035098.1	12039413	.	C	T	.	.	MAF_USDA=4.918
NC_035098.1	12039602	.	G	A	.	.	MAF_INRAE=13.924;MAF_USDA=11.765
NC_035098.1	12039648	.	A	T	.	.	MAF_INRAE=36.667;MAF_USDA=43.75
NC_035098.1	12039787	.	G	T	.	.	MAF_USDA=6.557
NC_035098.1	12039789	.	A	G	.	.	MAF_USDA=5.738
NC_035098.1	12039796	.	G	T	.	.	MAF_INRAE=5.263
NC_035098.1	12039818	.	A	G	.	.	MAF_USDA=1.639
NC_035098.1	12039887	.	A	T	.	.	MAF_INRAE=6.962;MAF_USDA=6.471
NC_035098.1	12039982	.	A	G	.	.	MAF_INRAE=10.0;MAF_USDA=7.647
NC_035098.1	12040011	.	G	A	.	.	MAF_USDA=4.098
NC_035098.1	12040013	.	T	C	.	.	MAF_USDA=5.294
NC_035098.1	12040014	.	A	G	.	.	MAF_USDA=3.279
NC_035098.1	12040040	.	A	G	.	.	MAF_INRAE=40.506;MAF_USDA=38.235
NC_035098.1	12040094	.	A	G	.	.	MAF_INRAE=6.329;MAF_USDA=7.059
NC_035098.1	12040134	.	T	A	.	.	MAF_USDA=2.353
NC_035098.1	12040135	.	G	T	.	.	MAF_USDA=2.353
NC_035098.1	12040187	.	C	T	.	.	MAF_INRAE=6.329;MAF_USDA=6.471
NC_035098.1	12040333	.	C	T	.	.	MAF_INRAE=44.304;MAF_USDA=35.294
NC_035098.1	12040346	.	C	A	.	.	MAF_INRAE=18.354
NC_035098.1	12040389	.	G	A	.	.	MAF_USDA=3.529
NC_035098.1	12040396	.	A	G	.	.	MAF_USDA=23.529
NC_035098.1	12040453	.	C	T	.	.	MAF_USDA=19.412
NC_035098.1	12040662	.	G	C	.	.	MAF_USDA=33.333
NC_035098.1	12040668	.	C	A	.	.	MAF_USDA=47.917
NC_035098.1	12040766	.	C	T	.	.	MAF_USDA=8.235
NC_035098.1	12040790	.	G	T	.	.	MAF_USDA=1.639
NC_035098.1	12040851	.	T	C	.	.	MAF_USDA=4.118
NC_035098.1	12040874	.	A	T	.	.	MAF_USDA=4.098
NC_035098.1	12040875	.	T	A	.	.	MAF_USDA=4.098
NC_035098.1	12040946	.	T	C	.	.	MAF_INRAE=30.38;MAF_USDA=37.059
NC_035098.1	12040947	.	G	A	.	.	MAF_INRAE=23.333;MAF_USDA=22.941
NC_035098.1	12040978	.	G	A	.	.	MAF_USDA=3.279
NC_035098.1	12040982	.	G	T	.	.	MAF_USDA=7.647
NC_035098.1	12041007	.	T	G	.	.	MAF_INRAE=25.316;MAF_USDA=3.529
NC_035098.1	12041008	.	T	C	.	.	MAF_INRAE=25.316;MAF_USDA=22.941
NC_035098.1	12041050	.	G	A	.	.	MAF_USDA=4.118
NC_035098.1	12041053	.	G	A	.	.	MAF_INRAE=43.671;MAF_USDA=10.588
NC_035098.1	12041204	.	C	T	.	.	MAF_INRAE=1.667;MAF_USDA=9.412
NC_035098.1	12041284	.	C	A	.	.	MAF_USDA=1.176
NC_035098.1	12041314	.	G	T	.	.	MAF_INRAE=25.316;MAF_USDA=34.118
NC_035098.1	12041316	.	G	T	.	.	MAF_USDA=4.918
NC_035098.1	12041375	.	G	T	.	.	MAF_INRAE=26.582;MAF_USDA=34.118
NC_035098.1	12041421	.	C	G	.	.	MAF_INRAE=25.949;MAF_USDA=32.941
NC_035098.1	12041467	.	A	G	.	.	MAF_INRAE=25.949;MAF_USDA=29.412
NC_035098.1	12041475	.	T	C	.	.	MAF_USDA=1.639
NC_035098.1	12041537	.	A	T	.	.	MAF_INRAE=1.667;MAF_USDA=9.412
NC_035098.1	12041538	.	A	C	.	.	MAF_USDA=2.459
NC_035098.1	12041568	.	A	G	.	.	MAF_INRAE=25.949;MAF_USDA=29.412
NC_035098.1	12041648	.	C	T	.	.	MAF_USDA=25.0
NC_035098.1	12041668	.	T	C	.	.	MAF_INRAE=25.316;MAF_USDA=32.353
NC_035098.1	12041692	.	A	G	.	.	MAF_INRAE=25.316;MAF_USDA=32.353
NC_035098.1	12041748	.	A	G	.	.	MAF_INRAE=1.667
NC_035098.1	12041778	.	C	A	.	.	MAF_USDA=9.836
NC_035098.1	12042085	.	A	G	.	.	MAF_USDA=4.098
NC_035098.1	12042086	.	G	T	.	.	MAF_USDA=4.098
NC_035098.1	12042091	.	G	C	.	.	MAF_USDA=4.098
NC_035098.1	12042128	.	G	A	.	.	MAF_INRAE=18.354
NC_035098.1	12042263	.	G	A	.	.	MAF_USDA=7.377
NC_035098.1	12042284	.	C	G	.	.	MAF_USDA=11.475
NC_035098.1	12042305	.	A	C	.	.	MAF_USDA=12.295
NC_035098.1	12042307	.	G	A	.	.	MAF_INRAE=1.667;MAF_USDA=14.706
NC_035098.1	12042312	.	G	A	.	.	MAF_USDA=12.295
NC_035098.1	12042333	.	T	C	.	.	MAF_USDA=12.295
NC_035098.1	12042341	.	A	G	.	.	MAF_USDA=9.836
NC_035098.1	12042343	.	G	T	.	.	MAF_USDA=9.836
NC_035098.1	12042347	.	C	A	.	.	MAF_USDA=9.836
NC_035098.1	12042403	.	G	A	.	.	MAF_INRAE=25.316;MAF_USDA=28.824
NC_035098.1	12042436	.	C	T	.	.	MAF_USDA=4.098
NC_035098.1	12042534	.	G	A	.	.	MAF_INRAE=18.354
NC_035098.1	12042538	.	T	G	.	.	MAF_USDA=28.824
NC_035098.1	12042602	.	T	C	.	.	MAF_USDA=4.098
NC_035098.1	12042668	.	A	G	.	.	MAF_INRAE=6.962;MAF_USDA=6.25
NC_035098.1	12042725	.	T	C	.	.	MAF_INRAE=6.962;MAF_USDA=17.059
NC_035098.1	12042754	.	C	A	.	.	MAF_INRAE=47.468;MAF_USDA=17.059
NC_035098.1	12042954	.	C	T	.	.	MAF_USDA=4.098
NC_035098.1	12043232	.	A	T	.	.	MAF_INRAE=5.263
NC_035098.1	12043233	.	T	A	.	.	MAF_USDA=12.5
NC_035098.1	12043274	.	A	C	.	.	MAF_USDA=7.647
NC_035098.1	12043362	.	T	A	.	.	MAF_INRAE=39.873;MAF_USDA=33.529
NC_035098.1	12043364	.	C	G	.	.	MAF_INRAE=35.833;MAF_USDA=33.529
NC_035098.1	12043369	.	A	T	.	.	MAF_INRAE=6.962;MAF_USDA=18.824
NC_035098.1	12043387	.	C	A	.	.	MAF_INRAE=25.316;MAF_USDA=8.235
NC_035098.1	12043415	.	A	G	.	.	MAF_INRAE=14.557;MAF_USDA=21.176
NC_035098.1	12043436	.	T	A	.	.	MAF_INRAE=14.557;MAF_USDA=21.765
NC_035098.1	12043512	.	G	T	.	.	MAF_INRAE=14.557;MAF_USDA=1.765
NC_035098.1	12043565	.	C	T	.	.	MAF_USDA=3.279
NC_035098.1	12043705	.	G	T	.	.	MAF_INRAE=24.684;MAF_USDA=7.647
NC_035098.1	12043733	.	C	A	.	.	MAF_USDA=18.235
NC_035098.1	12043818	.	A	G	.	.	MAF_INRAE=14.557;MAF_USDA=21.176
NC_035098.1	12043846	.	G	T	.	.	MAF_USDA=9.016
NC_035098.1	12043872	.	A	G	.	.	MAF_USDA=10.656
NC_035098.1	12043879	.	C	T	.	.	MAF_INRAE=44.304;MAF_USDA=11.176
NC_035098.1	12043896	.	T	G	.	.	MAF_INRAE=14.557;MAF_USDA=1.765
NC_035098.1	12043898	.	G	A	.	.	MAF_USDA=7.647
NC_035098.1	12043905	.	C	T	.	.	MAF_INRAE=31.579;MAF_USDA=7.647
NC_035098.1	12043906	.	C	T	.	.	MAF_USDA=6.471
NC_035098.1	12043908	.	A	G	.	.	MAF_USDA=7.647
NC_035098.1	12043921	.	C	A	.	.	MAF_INRAE=24.684;MAF_USDA=8.824
NC_035098.1	12043937	.	G	A	.	.	MAF_INRAE=11.667;MAF_USDA=19.412
NC_035098.1	12043947	.	T	A	.	.	MAF_USDA=6.557
NC_035098.1	12043959	.	A	C	.	.	MAF_USDA=2.083
NC_035098.1	12043960	.	A	G	.	.	MAF_INRAE=15.0;MAF_USDA=4.918
NC_035098.1	12043963	.	C	A	.	.	MAF_INRAE=30.0;MAF_USDA=30.588
NC_035098.1	12043966	.	C	A	.	.	MAF_INRAE=14.167;MAF_USDA=4.918
NC_035098.1	12044028	.	C	T	.	.	MAF_USDA=20.588
NC_035098.1	12044056	.	T	C	.	.	MAF_USDA=9.167
NC_035098.1	12044060	.	C	A	.	.	MAF_USDA=6.25
NC_035098.1	12044067	.	A	G	.	.	MAF_USDA=31.25
NC_035098.1	12044092	.	C	T	.	.	MAF_USDA=11.905
NC_035098.1	12044118	.	A	G	.	.	MAF_USDA=8.197
NC_035098.1	12044216	.	G	A	.	.	MAF_USDA=4.918
NC_035098.1	12044345	.	T	A	.	.	MAF_USDA=7.5
NC_035098.1	12044377	.	G	A	.	.	MAF_INRAE=20.886;MAF_USDA=14.881
NC_035098.1	12044379	.	G	A	.	.	MAF_INRAE=15.833;MAF_USDA=11.176
NC_035098.1	12044403	.	C	A	.	.	MAF_USDA=2.459
NC_035098.1	12044437	.	C	A	.	.	MAF_INRAE=6.667
NC_035098.1	12044457	.	A	T	.	.	MAF_INRAE=6.667
NC_035098.1	12044519	.	T	G	.	.	MAF_INRAE=4.167
NC_035098.1	12044528	.	A	C	.	.	MAF_INRAE=3.333
NC_035098.1	12044537	.	C	T	.	.	MAF_INRAE=3.333;MAF_USDA=16.393
NC_035098.1	12044552	.	T	C	.	.	MAF_INRAE=3.333;MAF_USDA=16.393
NC_035098.1	12044560	.	A	C	.	.	MAF_INRAE=1.667
NC_035098.1	12044620	.	A	G	.	.	MAF_INRAE=3.333
NC_035098.1	12044625	.	T	C	.	.	MAF_INRAE=25.316;MAF_USDA=10.417
NC_035098.1	12044633	.	C	A	.	.	MAF_INRAE=1.667
NC_035098.1	12044637	.	A	T	.	.	MAF_INRAE=1.667
NC_035098.1	12044638	.	T	G	.	.	MAF_INRAE=1.667
NC_035098.1	12044641	.	A	C	.	.	MAF_INRAE=1.667
NC_035098.1	12044748	.	C	A	.	.	MAF_INRAE=4.167
NC_035098.1	12044757	.	A	C	.	.	MAF_INRAE=18.354
NC_035098.1	12044762	.	G	A	.	.	MAF_INRAE=4.167
NC_035098.1	12044801	.	A	C	.	.	MAF_INRAE=9.167
NC_035098.1	12044812	.	C	G	.	.	MAF_INRAE=25.833
NC_035098.1	12044813	.	T	C	.	.	MAF_INRAE=2.5
NC_035098.1	12044828	.	C	G	.	.	MAF_INRAE=25.833
NC_035098.1	12044835	.	T	C	.	.	MAF_INRAE=26.667
NC_035098.1	12044840	.	A	C	.	.	MAF_INRAE=26.667
NC_035098.1	12044863	.	G	C	.	.	MAF_USDA=1.639
NC_035098.1	12044879	.	T	C	.	.	MAF_INRAE=21.667;MAF_USDA=13.934
NC_035098.1	12044894	.	A	G	.	.	MAF_INRAE=9.167;MAF_USDA=13.934
NC_035098.1	12044908	.	T	C	.	.	MAF_INRAE=5.0;MAF_USDA=17.647
NC_035098.1	12044912	.	T	G	.	.	MAF_USDA=7.377
NC_035098.1	12044920	.	A	G	.	.	MAF_INRAE=10.833
NC_035098.1	12044945	.	G	A	.	.	MAF_INRAE=5.696;MAF_USDA=6.471
NC_035098.1	12044946	.	C	A	.	.	MAF_INRAE=9.167
NC_035098.1	12044952	.	G	T	.	.	MAF_INRAE=5.833
NC_035098.1	12044960	.	G	C	.	.	MAF_INRAE=7.595
NC_035098.1	12045009	.	G	A	.	.	MAF_INRAE=14.557;MAF_USDA=1.765
NC_035098.1	12045095	.	C	T	.	.	MAF_INRAE=5.263
NC_035098.1	12045139	.	T	A	.	.	MAF_INRAE=48.101;MAF_USDA=36.471
NC_035098.1	12045255	.	C	T	.	.	MAF_USDA=2.353
NC_035098.1	12045402	.	A	G	.	.	MAF_INRAE=18.354
NC_035098.1	12045418	.	C	T	.	.	MAF_INRAE=10.0;MAF_USDA=4.706
NC_035098.1	12045524	.	A	G	.	.	MAF_USDA=4.098
NC_035098.1	12045558	.	A	T	.	.	MAF_USDA=1.639
NC_035098.1	12045626	.	A	C	.	.	MAF_INRAE=48.101;MAF_USDA=42.353
NC_035098.1	12045657	.	G	T	.	.	MAF_INRAE=7.595;MAF_USDA=31.765
NC_035098.1	12045687	.	A	G	.	.	MAF_USDA=2.459
NC_035098.1	12045688	.	G	A	.	.	MAF_USDA=2.459
NC_035098.1	12045727	.	G	A	.	.	MAF_INRAE=25.316;MAF_USDA=10.588
NC_035098.1	12045794	.	G	A	.	.	MAF_INRAE=15.19;MAF_USDA=27.647
NC_035098.1	12045805	.	C	A	.	.	MAF_INRAE=25.316;MAF_USDA=3.529
NC_035098.1	12045829	.	C	A	.	.	MAF_INRAE=44.304;MAF_USDA=11.176
NC_035098.1	12045843	.	G	T	.	.	MAF_USDA=12.5
NC_035098.1	12045858	.	A	G	.	.	MAF_INRAE=22.5
NC_035098.1	12045886	.	T	C	.	.	MAF_USDA=22.353
NC_035098.1	12045943	.	C	T	.	.	MAF_USDA=8.197
NC_035098.1	12046030	.	C	T	.	.	MAF_INRAE=7.595;MAF_USDA=35.294
NC_035098.1	12046042	.	T	C	.	.	MAF_USDA=11.475
NC_035098.1	12046057	.	G	A	.	.	MAF_INRAE=18.354
NC_035098.1	12046120	.	G	A	.	.	MAF_USDA=1.639
NC_035098.1	12046130	.	G	A	.	.	MAF_USDA=5.738
NC_035098.1	12046132	.	T	C	.	.	MAF_USDA=10.588
NC_035098.1	12046250	.	T	C	.	.	MAF_USDA=1.639
NC_035098.1	12046341	.	C	T	.	.	MAF_INRAE=44.304;MAF_USDA=10.588
NC_035098.1	12046397	.	A	C	.	.	MAF_INRAE=21.519;MAF_USDA=35.882
NC_035098.1	12046436	.	T	C	.	.	MAF_INRAE=5.263;MAF_USDA=3.279
NC_035098.1	12046572	.	A	C	.	.	MAF_INRAE=31.646;MAF_USDA=29.412
NC_035098.1	12046630	.	A	G	.	.	MAF_INRAE=3.797;MAF_USDA=28.235
NC_035098.1	12046632	.	C	T	.	.	MAF_USDA=3.279
NC_035098.1	12046649	.	C	T	.	.	MAF_USDA=9.412
NC_035098.1	12046650	.	G	A	.	.	MAF_USDA=3.279
NC_035098.1	12046667	.	T	A	.	.	MAF_INRAE=1.667;MAF_USDA=7.647
NC_035098.1	12046724	.	G	C	.	.	MAF_INRAE=20.886;MAF_USDA=22.353
NC_035098.1	12046734	.	T	A	.	.	MAF_INRAE=2.5;MAF_USDA=18.235
NC_035098.1	12046788	.	T	C	.	.	MAF_INRAE=36.709;MAF_USDA=25.294
NC_035098.1	12047021	.	C	T	.	.	MAF_USDA=4.098
NC_035098.1	12047055	.	T	C	.	.	MAF_USDA=6.471
NC_035098.1	12047090	.	G	A	.	.	MAF_INRAE=5.263;MAF_USDA=8.235
NC_035098.1	12047144	.	T	G	.	.	MAF_INRAE=20.886;MAF_USDA=26.471
NC_035098.1	12047145	.	G	T	.	.	MAF_USDA=7.377
NC_035098.1	12047161	.	C	G	.	.	MAF_USDA=3.279
NC_035098.1	12047175	.	T	C	.	.	MAF_INRAE=23.418;MAF_USDA=42.353
NC_035098.1	12047196	.	C	A	.	.	MAF_INRAE=13.291;MAF_USDA=4.167
NC_035098.1	12047212	.	G	T	.	.	MAF_USDA=4.918
NC_035098.1	12047252	.	T	C	.	.	MAF_INRAE=5.263;MAF_USDA=20.588
NC_035098.1	12047301	.	A	T	.	.	MAF_INRAE=6.667;MAF_USDA=3.529
NC_035098.1	12047303	.	A	T	.	.	MAF_INRAE=47.5;MAF_USDA=10.588
NC_035098.1	12047349	.	C	G	.	.	MAF_INRAE=18.354
NC_035098.1	12047521	.	C	T	.	.	MAF_USDA=4.098
NC_035098.1	12047549	.	G	A	.	.	MAF_USDA=5.738
NC_035098.1	12047580	.	C	T	.	.	MAF_USDA=5.882
NC_035098.1	12047634	.	A	G	.	.	MAF_INRAE=36.709;MAF_USDA=24.706
NC_035098.1	12047636	.	A	G	.	.	MAF_INRAE=32.278;MAF_USDA=10.588
NC_035098.1	12047696	.	T	C	.	.	MAF_INRAE=5.263
NC_035098.1	12047744	.	C	T	.	.	MAF_USDA=4.918
NC_035098.1	12047763	.	A	G	.	.	MAF_INRAE=1.667;MAF_USDA=18.824
NC_035098.1	12047827	.	G	T	.	.	MAF_INRAE=18.354
NC_035098.1	12047854	.	A	G	.	.	MAF_INRAE=2.5;MAF_USDA=18.852
NC_035098.1	12047888	.	A	C	.	.	MAF_USDA=2.353
NC_035098.1	12047920	.	G	T	.	.	MAF_USDA=6.557
NC_035098.1	12048101	.	G	A	.	.	MAF_INRAE=10.526;MAF_USDA=20.588
NC_035098.1	12048139	.	C	T	.	.	MAF_USDA=7.377
NC_035098.1	12048217	.	T	C	.	.	MAF_USDA=5.738
NC_035098.1	12048271	.	T	C	.	.	MAF_USDA=4.098
NC_035098.1	12048273	.	T	G	.	.	MAF_INRAE=3.333
NC_035098.1	12048381	.	A	C	.	.	MAF_USDA=16.471
NC_035098.1	12048521	.	A	G	.	.	MAF_INRAE=1.667;MAF_USDA=4.098
NC_035098.1	12048537	.	C	T	.	.	MAF_USDA=5.738
NC_035098.1	12048682	.	T	A	.	.	MAF_INRAE=15.19;MAF_USDA=14.881
NC_035098.1	12048734	.	C	T	.	.	MAF_USDA=4.118
NC_035098.1	12048857	.	G	C	.	.	MAF_USDA=1.639
NC_035098.1	12048889	.	C	T	.	.	MAF_USDA=4.118
NC_035098.1	12048927	.	A	G	.	.	MAF_INRAE=14.557;MAF_USDA=12.941
NC_035098.1	12048930	.	G	T	.	.	MAF_USDA=6.557
NC_035098.1	12048949	.	G	C	.	.	MAF_USDA=2.459
NC_035098.1	12048952	.	C	T	.	.	MAF_USDA=12.941
NC_035098.1	12049002	.	T	G	.	.	MAF_INRAE=1.667;MAF_USDA=1.639
NC_035098.1	12049064	.	C	G	.	.	MAF_USDA=2.353
NC_035098.1	12049084	.	T	C	.	.	MAF_USDA=4.918
NC_035098.1	12049097	.	G	T	.	.	MAF_INRAE=5.263
NC_035098.1	12049105	.	A	G	.	.	MAF_USDA=6.471
NC_035098.1	12049152	.	G	A	.	.	MAF_USDA=1.639
NC_035098.1	12049309	.	G	A	.	.	MAF_INRAE=27.215;MAF_USDA=6.557
NC_035098.1	12049320	.	C	T	.	.	MAF_INRAE=5.263;MAF_USDA=4.098
NC_035098.1	12049328	.	T	C	.	.	MAF_INRAE=18.354;MAF_USDA=4.167
NC_035098.1	12049363	.	A	C	.	.	MAF_INRAE=9.494;MAF_USDA=11.176
NC_035098.1	12049368	.	C	A	.	.	MAF_INRAE=20.253;MAF_USDA=5.294
NC_035098.1	12049438	.	T	G	.	.	MAF_INRAE=18.354;MAF_USDA=4.167
NC_035098.1	12049443	.	C	A	.	.	MAF_USDA=11.475
NC_035098.1	12049460	.	C	A	.	.	MAF_INRAE=20.253;MAF_USDA=5.738
NC_035098.1	12049467	.	A	C	.	.	MAF_INRAE=18.354;MAF_USDA=10.656
NC_035098.1	12049472	.	A	G	.	.	MAF_INRAE=18.354;MAF_USDA=11.475
NC_035098.1	12049593	.	C	T	.	.	MAF_INRAE=36.709;MAF_USDA=41.667
NC_035098.1	12049600	.	C	G	.	.	MAF_USDA=14.118
NC_035098.1	12049606	.	G	C	.	.	MAF_USDA=2.941
NC_035098.1	12049715	.	C	T	.	.	MAF_USDA=1.639
NC_035098.1	12049738	.	G	A	.	.	MAF_USDA=2.941
NC_035098.1	12049748	.	G	T	.	.	MAF_USDA=4.918
NC_035098.1	12049766	.	G	T	.	.	MAF_USDA=18.75
NC_035098.1	12049813	.	A	T	.	.	MAF_USDA=5.738
NC_035098.1	12049822	.	C	T	.	.	MAF_INRAE=10.833;MAF_USDA=12.353
NC_035098.1	12049842	.	C	A	.	.	MAF_INRAE=10.833;MAF_USDA=7.059
NC_035098.1	12049893	.	T	A	.	.	MAF_INRAE=26.582;MAF_USDA=8.824
NC_035098.1	12049898	.	G	C	.	.	MAF_INRAE=6.962;MAF_USDA=15.882
NC_035098.1	12049935	.	C	T	.	.	MAF_USDA=23.529
NC_035098.1	12049941	.	T	G	.	.	MAF_INRAE=10.833;MAF_USDA=5.882
NC_035098.1	12049948	.	T	A	.	.	MAF_USDA=14.583
NC_035098.1	12049966	.	C	T	.	.	MAF_USDA=7.377
NC_035098.1	12050062	.	G	T	.	.	MAF_USDA=10.656
NC_035098.1	12050070	.	C	T	.	.	MAF_INRAE=8.228;MAF_USDA=13.529
NC_035098.1	12050093	.	G	C	.	.	MAF_USDA=33.333
NC_035098.1	12050145	.	A	G	.	.	MAF_INRAE=10.833;MAF_USDA=7.059
NC_035098.1	12050182	.	G	A	.	.	MAF_INRAE=10.833
NC_035098.1	12050211	.	C	A	.	.	MAF_INRAE=18.354;MAF_USDA=2.941
NC_035098.1	12050212	.	G	A	.	.	MAF_USDA=7.377
NC_035098.1	12050234	.	G	A	.	.	MAF_INRAE=5.263;MAF_USDA=9.016
NC_035098.1	12050256	.	A	G	.	.	MAF_INRAE=6.962;MAF_USDA=16.471
NC_035098.1	12050281	.	T	G	.	.	MAF_INRAE=26.582;MAF_USDA=17.647
NC_035098.1	12050288	.	G	A	.	.	MAF_INRAE=43.038;MAF_USDA=15.574
NC_035098.1	12050352	.	G	A	.	.	MAF_INRAE=10.833;MAF_USDA=7.647
NC_035098.1	12050370	.	C	T	.	.	MAF_INRAE=18.354;MAF_USDA=2.941
NC_035098.1	12050433	.	G	A	.	.	MAF_INRAE=9.494;MAF_USDA=15.882
NC_035098.1	12050466	.	C	T	.	.	MAF_INRAE=10.833;MAF_USDA=7.059
NC_035098.1	12050484	.	A	G	.	.	MAF_INRAE=48.734;MAF_USDA=29.412
NC_035098.1	12050570	.	A	G	.	.	MAF_INRAE=23.418;MAF_USDA=38.824
NC_035098.1	12050577	.	G	A	.	.	MAF_USDA=4.098
NC_035098.1	12050614	.	C	T	.	.	MAF_INRAE=13.291;MAF_USDA=2.941
NC_035098.1	12050650	.	C	T	.	.	MAF_USDA=7.377
NC_035098.1	12050664	.	C	A	.	.	MAF_INRAE=5.263
NC_035098.1	12050695	.	A	T	.	.	MAF_INRAE=44.304;MAF_USDA=23.77
NC_035098.1	12050713	.	G	A	.	.	MAF_USDA=4.918
NC_035098.1	12050771	.	C	T	.	.	MAF_USDA=7.377
NC_035098.1	12050786	.	T	C	.	.	MAF_INRAE=5.263;MAF_USDA=9.016
NC_035098.1	12050799	.	C	T	.	.	MAF_INRAE=5.263
NC_035098.1	12050800	.	G	A	.	.	MAF_INRAE=13.291;MAF_USDA=2.353
NC_035098.1	12050801	.	T	G	.	.	MAF_INRAE=18.354;MAF_USDA=2.941
NC_035098.1	12050820	.	C	A	.	.	MAF_USDA=6.557
NC_035098.1	12050847	.	T	C	.	.	MAF_INRAE=18.354;MAF_USDA=1.639
NC_035098.1	12050871	.	A	G	.	.	MAF_INRAE=43.671;MAF_USDA=22.131
NC_035098.1	12050888	.	A	C	.	.	MAF_INRAE=2.5;MAF_USDA=32.609
NC_035098.1	12051045	.	A	G	.	.	MAF_INRAE=19.62;MAF_USDA=17.059
NC_035098.1	12051073	.	C	T	.	.	MAF_USDA=18.033
NC_035098.1	12051205	.	A	G	.	.	MAF_INRAE=6.962
NC_035098.1	12051287	.	G	A	.	.	MAF_USDA=4.918
NC_035098.1	12051330	.	T	G	.	.	MAF_USDA=1.176
NC_035098.1	12051390	.	G	A	.	.	MAF_USDA=8.235
NC_035098.1	12051404	.	A	G	.	.	MAF_INRAE=8.861;MAF_USDA=13.529
NC_035098.1	12051412	.	C	T	.	.	MAF_USDA=12.353
NC_035098.1	12051449	.	G	C	.	.	MAF_USDA=4.918
NC_035098.1	12051560	.	G	A	.	.	MAF_USDA=4.098
NC_035098.1	12051561	.	C	T	.	.	MAF_INRAE=29.114;MAF_USDA=4.918
NC_035098.1	12051601	.	A	C	.	.	MAF_USDA=6.471
NC_035098.1	12051602	.	T	G	.	.	MAF_INRAE=18.354;MAF_USDA=45.294
NC_035098.1	12051603	.	A	T	.	.	MAF_INRAE=15.833;MAF_USDA=46.471
NC_035098.1	12051817	.	G	T	.	.	MAF_USDA=3.279
NC_035098.1	12051826	.	T	A	.	.	MAF_INRAE=10.833;MAF_USDA=7.059
NC_035098.1	12051871	.	A	C	.	.	MAF_INRAE=17.089;MAF_USDA=45.294
NC_035098.1	12051874	.	T	G	.	.	MAF_INRAE=2.5;MAF_USDA=28.235
NC_035098.1	12051877	.	T	C	.	.	MAF_USDA=3.279
NC_035098.1	12051889	.	G	T	.	.	MAF_INRAE=43.038;MAF_USDA=30.328
NC_035098.1	12051890	.	T	C	.	.	MAF_USDA=1.639
NC_035098.1	12052009	.	G	A	.	.	MAF_USDA=1.639
NC_035098.1	12052011	.	T	A	.	.	MAF_USDA=2.459
NC_035098.1	12052016	.	G	T	.	.	MAF_USDA=2.459
NC_035098.1	12052050	.	A	C	.	.	MAF_USDA=12.5
NC_035098.1	12052053	.	G	T	.	.	MAF_USDA=12.5
NC_035098.1	12052056	.	C	A	.	.	MAF_USDA=12.5
NC_035098.1	12052061	.	A	G	.	.	MAF_INRAE=38.608;MAF_USDA=20.0
NC_035098.1	12052095	.	T	G	.	.	MAF_USDA=4.918
NC_035098.1	12052101	.	C	G	.	.	MAF_INRAE=6.962
NC_035098.1	12052114	.	C	A	.	.	MAF_INRAE=43.038;MAF_USDA=18.852
NC_035098.1	12052148	.	G	A	.	.	MAF_INRAE=17.089;MAF_USDA=36.471
NC_035098.1	12052200	.	A	G	.	.	MAF_USDA=1.639
NC_035098.1	12052320	.	C	T	.	.	MAF_INRAE=17.722;MAF_USDA=6.25
NC_035098.1	12052336	.	C	T	.	.	MAF_INRAE=6.962;MAF_USDA=22.353
NC_035098.1	12052337	.	C	T	.	.	MAF_INRAE=12.5;MAF_USDA=4.918
NC_035098.1	12052352	.	C	T	.	.	MAF_INRAE=12.658;MAF_USDA=4.706
NC_035098.1	12052409	.	G	C	.	.	MAF_USDA=6.557
NC_035098.1	12052414	.	T	A	.	.	MAF_USDA=1.639
NC_035098.1	12052465	.	A	C	.	.	MAF_USDA=4.167
NC_035098.1	12052513	.	A	G	.	.	MAF_USDA=12.353
NC_035098.1	12052514	.	A	T	.	.	MAF_USDA=12.353
NC_035098.1	12052598	.	A	G	.	.	MAF_INRAE=13.291;MAF_USDA=5.882
NC_035098.1	12052658	.	G	A	.	.	MAF_INRAE=10.833;MAF_USDA=4.918
NC_035098.1	12052742	.	G	C	.	.	MAF_USDA=4.098
NC_035098.1	12052760	.	A	G	.	.	MAF_INRAE=42.405;MAF_USDA=16.393
NC_035098.1	12052765	.	T	C	.	.	MAF_USDA=1.639
NC_035098.1	12052776	.	C	A	.	.	MAF_USDA=4.167
NC_035098.1	12052837	.	G	A	.	.	MAF_USDA=5.738
NC_035098.1	12052845	.	A	T	.	.	MAF_USDA=7.059
NC_035098.1	12052886	.	G	T	.	.	MAF_INRAE=35.443;MAF_USDA=50.0
NC_035098.1	12052888	.	G	T	.	.	MAF_INRAE=10.833;MAF_USDA=9.412
NC_035098.1	12052893	.	A	T	.	.	MAF_INRAE=27.215;MAF_USDA=38.235
NC_035098.1	12052897	.	A	G	.	.	MAF_INRAE=27.5;MAF_USDA=38.235
NC_035098.1	12052907	.	C	G	.	.	MAF_USDA=4.118
NC_035098.1	12053012	.	T	C	.	.	MAF_INRAE=49.167;MAF_USDA=4.167
NC_035098.1	12053020	.	C	T	.	.	MAF_INRAE=49.167
NC_035098.1	12053023	.	A	T	.	.	MAF_USDA=4.167
NC_035098.1	12053025	.	C	A	.	.	MAF_USDA=4.167
NC_035098.1	12053026	.	A	T	.	.	MAF_INRAE=49.167;MAF_USDA=4.167
NC_035098.1	12053068	.	G	T	.	.	MAF_INRAE=13.291;MAF_USDA=8.235
NC_035098.1	12053074	.	T	G	.	.	MAF_INRAE=43.038;MAF_USDA=17.213
NC_035098.1	12053077	.	A	G	.	.	MAF_INRAE=15.833;MAF_USDA=42.353
NC_035098.1	12053125	.	C	A	.	.	MAF_USDA=8.824
NC_035098.1	12053129	.	G	T	.	.	MAF_INRAE=44.304;MAF_USDA=33.529
NC_035098.1	12053138	.	G	A	.	.	MAF_INRAE=46.667;MAF_USDA=12.5
NC_035098.1	12053167	.	G	T	.	.	MAF_USDA=6.25
NC_035098.1	12053296	.	C	T	.	.	MAF_INRAE=6.667
NC_035098.1	12053309	.	G	A	.	.	MAF_USDA=9.412
NC_035098.1	12053431	.	C	T	.	.	MAF_INRAE=43.671;MAF_USDA=26.471
NC_035098.1	12053462	.	A	G	.	.	MAF_INRAE=5.263;MAF_USDA=9.016
NC_035098.1	12053469	.	G	C	.	.	MAF_INRAE=10.833;MAF_USDA=7.059
NC_035098.1	12053535	.	A	G	.	.	MAF_USDA=1.639
NC_035098.1	12053536	.	T	A	.	.	MAF_USDA=1.639
NC_035098.1	12053550	.	G	A	.	.	MAF_INRAE=43.038;MAF_USDA=17.213
NC_035098.1	12053641	.	G	A	.	.	MAF_USDA=12.941
NC_035098.1	12053644	.	C	T	.	.	MAF_INRAE=44.304;MAF_USDA=27.049
NC_035098.1	12053656	.	G	C	.	.	MAF_USDA=12.941
NC_035098.1	12053671	.	T	C	.	.	MAF_INRAE=47.468;MAF_USDA=27.647
NC_035098.1	12053690	.	G	A	.	.	MAF_INRAE=10.833;MAF_USDA=8.235
NC_035098.1	12053694	.	C	A	.	.	MAF_USDA=1.639
NC_035098.1	12053790	.	C	T	.	.	MAF_INRAE=10.833;MAF_USDA=7.647
NC_035098.1	12053799	.	G	A	.	.	MAF_INRAE=5.263;MAF_USDA=9.016
NC_035098.1	12053807	.	T	G	.	.	MAF_USDA=10.0
NC_035098.1	12053825	.	C	T	.	.	MAF_INRAE=10.833;MAF_USDA=7.647
NC_035098.1	12053826	.	T	A	.	.	MAF_USDA=12.353
NC_035098.1	12053875	.	C	T	.	.	MAF_USDA=4.918
NC_035098.1	12053886	.	G	A	.	.	MAF_INRAE=8.228;MAF_USDA=14.706
NC_035098.1	12053918	.	C	T	.	.	MAF_INRAE=6.962;MAF_USDA=14.706
NC_035098.1	12053919	.	G	A	.	.	MAF_USDA=4.098
NC_035098.1	12053974	.	C	T	.	.	MAF_USDA=12.941
NC_035098.1	12054035	.	A	G	.	.	MAF_INRAE=48.333
NC_035098.1	12054102	.	T	C	.	.	MAF_INRAE=48.734;MAF_USDA=32.353
NC_035098.1	12054104	.	A	G	.	.	MAF_INRAE=47.5;MAF_USDA=32.353
NC_035098.1	12054120	.	A	T	.	.	MAF_INRAE=49.367;MAF_USDA=31.765
NC_035098.1	12054148	.	A	G	.	.	MAF_INRAE=1.667;MAF_USDA=5.738
NC_035098.1	12054192	.	T	A	.	.	MAF_INRAE=5.263
NC_035098.1	12054324	.	G	A	.	.	MAF_INRAE=18.987;MAF_USDA=6.25
NC_035098.1	12054352	.	T	C	.	.	MAF_INRAE=47.468;MAF_USDA=46.471
NC_035098.1	12054395	.	A	G	.	.	MAF_USDA=6.557
NC_035098.1	12054417	.	G	C	.	.	MAF_INRAE=46.835;MAF_USDA=45.882
NC_035098.1	12054430	.	C	A	.	.	MAF_INRAE=9.167;MAF_USDA=16.667
NC_035098.1	12054459	.	C	A	.	.	MAF_USDA=4.098
NC_035098.1	12054495	.	T	A	.	.	MAF_INRAE=13.291;MAF_USDA=4.167
NC_035098.1	12054528	.	T	C	.	.	MAF_INRAE=10.0;MAF_USDA=7.647
NC_035098.1	12054542	.	C	G	.	.	MAF_INRAE=46.835;MAF_USDA=48.824
NC_035098.1	12054584	.	A	G	.	.	MAF_INRAE=5.263;MAF_USDA=18.75
NC_035098.1	12054638	.	G	A	.	.	MAF_USDA=11.765
NC_035098.1	12054640	.	T	C	.	.	MAF_USDA=1.639
NC_035098.1	12054687	.	T	C	.	.	MAF_USDA=6.557
NC_035098.1	12054693	.	C	A	.	.	MAF_INRAE=46.835;MAF_USDA=45.882
NC_035098.1	12054696	.	G	A	.	.	MAF_INRAE=41.667;MAF_USDA=49.412
NC_035098.1	12054736	.	C	A	.	.	MAF_INRAE=18.354;MAF_USDA=6.25
NC_035098.1	12054816	.	C	T	.	.	MAF_INRAE=11.667;MAF_USDA=7.059
NC_035098.1	12054882	.	C	T	.	.	MAF_USDA=3.279
NC_035098.1	12054926	.	G	A	.	.	MAF_USDA=1.639
NC_035098.1	12054931	.	G	T	.	.	MAF_USDA=1.667
NC_035098.1	12055037	.	C	T	.	.	MAF_INRAE=5.263;MAF_USDA=12.353
NC_035098.1	12055039	.	G	A	.	.	MAF_INRAE=13.333;MAF_USDA=26.471
NC_035098.1	12055045	.	G	T	.	.	MAF_USDA=4.167
NC_035098.1	12055083	.	T	G	.	.	MAF_USDA=3.279
NC_035098.1	12055106	.	C	T	.	.	MAF_INRAE=6.667
NC_035098.1	12055249	.	T	C	.	.	MAF_INRAE=43.038;MAF_USDA=14.754
NC_035098.1	12055287	.	T	G	.	.	MAF_INRAE=10.833;MAF_USDA=10.0
NC_035098.1	12055291	.	G	T	.	.	MAF_INRAE=46.835;MAF_USDA=42.353
NC_035098.1	12055320	.	A	T	.	.	MAF_INRAE=5.263;MAF_USDA=14.118
NC_035098.1	12055323	.	T	G	.	.	MAF_USDA=2.083
NC_035098.1	12055326	.	A	T	.	.	MAF_USDA=4.098
NC_035098.1	12055448	.	A	G	.	.	MAF_USDA=1.639
NC_035098.1	12055458	.	G	A	.	.	MAF_INRAE=18.354;MAF_USDA=6.25
NC_035098.1	12055480	.	T	G	.	.	MAF_INRAE=43.038;MAF_USDA=15.574
NC_035098.1	12055487	.	T	G	.	.	MAF_INRAE=44.304;MAF_USDA=24.706
NC_035098.1	12055547	.	G	A	.	.	MAF_INRAE=5.263;MAF_USDA=12.941
NC_035098.1	12055657	.	A	G	.	.	MAF_USDA=6.557
NC_035098.1	12055703	.	G	T	.	.	MAF_USDA=9.836
NC_035098.1	12055814	.	G	A	.	.	MAF_INRAE=6.962;MAF_USDA=18.824
NC_035098.1	12055846	.	T	C	.	.	MAF_INRAE=43.038;MAF_USDA=14.754
NC_035098.1	12055908	.	G	A	.	.	MAF_INRAE=44.304;MAF_USDA=31.176
NC_035098.1	12055977	.	G	T	.	.	MAF_INRAE=46.835;MAF_USDA=44.706
NC_035098.1	12056022	.	G	A	.	.	MAF_INRAE=46.835;MAF_USDA=45.882
NC_035098.1	12056106	.	G	A	.	.	MAF_INRAE=5.263;MAF_USDA=20.0
NC_035098.1	12056131	.	G	T	.	.	MAF_INRAE=10.833;MAF_USDA=7.647
NC_035098.1	12056147	.	T	C	.	.	MAF_INRAE=5.263;MAF_USDA=13.529
NC_035098.1	12056148	.	G	A	.	.	MAF_USDA=2.459
NC_035098.1	12056151	.	A	T	.	.	MAF_INRAE=49.367;MAF_USDA=37.647
NC_035098.1	12056256	.	G	A	.	.	MAF_INRAE=5.263
NC_035098.1	12056376	.	C	T	.	.	MAF_USDA=10.588
NC_035098.1	12056405	.	T	C	.	.	MAF_INRAE=50.0;MAF_USDA=24.706
NC_035098.1	12056527	.	C	T	.	.	MAF_INRAE=49.367;MAF_USDA=24.706
NC_035098.1	12056539	.	T	A	.	.	MAF_INRAE=1.667;MAF_USDA=27.083
NC_035098.1	12056584	.	A	C	.	.	MAF_USDA=3.279
NC_035098.1	12056601	.	G	A	.	.	MAF_INRAE=5.263;MAF_USDA=18.75
NC_035098.1	12056612	.	T	C	.	.	MAF_INRAE=48.101;MAF_USDA=48.824
NC_035098.1	12056702	.	A	C	.	.	MAF_INRAE=48.734;MAF_USDA=38.235
NC_035098.1	12056737	.	C	G	.	.	MAF_INRAE=4.167
NC_035098.1	12056751	.	T	C	.	.	MAF_INRAE=46.835;MAF_USDA=48.235
NC_035098.1	12056783	.	A	T	.	.	MAF_INRAE=5.263;MAF_USDA=13.529
NC_035098.1	12056805	.	T	G	.	.	MAF_INRAE=50.0;MAF_USDA=18.235
NC_035098.1	12056842	.	C	T	.	.	MAF_INRAE=1.667;MAF_USDA=12.941
NC_035098.1	12056860	.	C	A	.	.	MAF_INRAE=31.646;MAF_USDA=3.529
NC_035098.1	12056904	.	T	C	.	.	MAF_USDA=1.639
NC_035098.1	12056931	.	T	A	.	.	MAF_USDA=4.918
NC_035098.1	12056943	.	T	A	.	.	MAF_INRAE=47.468;MAF_USDA=48.214
NC_035098.1	12057190	.	G	C	.	.	MAF_INRAE=48.734;MAF_USDA=38.824
NC_035098.1	12057205	.	C	T	.	.	MAF_INRAE=31.646;MAF_USDA=6.471
NC_035098.1	12057282	.	G	A	.	.	MAF_INRAE=49.367;MAF_USDA=42.623
NC_035098.1	12057400	.	C	T	.	.	MAF_INRAE=5.263;MAF_USDA=13.115
NC_035098.1	12057402	.	T	A	.	.	MAF_INRAE=47.468;MAF_USDA=48.361
NC_035098.1	12057405	.	A	T	.	.	MAF_INRAE=42.5;MAF_USDA=48.361
NC_035098.1	12057471	.	A	T	.	.	MAF_INRAE=31.646
NC_035098.1	12057765	.	A	C	.	.	MAF_INRAE=49.367;MAF_USDA=37.059
NC_035098.1	12057768	.	C	A	.	.	MAF_INRAE=10.833;MAF_USDA=10.0
NC_035098.1	12057770	.	G	A	.	.	MAF_INRAE=4.167
NC_035098.1	12057783	.	T	C	.	.	MAF_INRAE=42.405;MAF_USDA=27.059
NC_035098.1	12057886	.	C	T	.	.	MAF_INRAE=1.667;MAF_USDA=4.098
NC_035098.1	12057931	.	A	G	.	.	MAF_INRAE=5.263;MAF_USDA=13.529
NC_035098.1	12057942	.	C	A	.	.	MAF_INRAE=41.772;MAF_USDA=27.059
NC_035098.1	12057982	.	C	G	.	.	MAF_INRAE=13.291;MAF_USDA=4.167
NC_035098.1	12058028	.	G	T	.	.	MAF_USDA=1.639
NC_035098.1	12058079	.	T	C	.	.	MAF_INRAE=46.203;MAF_USDA=37.059
NC_035098.1	12058084	.	A	G	.	.	MAF_INRAE=5.263;MAF_USDA=20.0
NC_035098.1	12058190	.	A	T	.	.	MAF_INRAE=6.962;MAF_USDA=14.118
NC_035098.1	12058220	.	A	T	.	.	MAF_USDA=1.639
NC_035098.1	12058323	.	T	A	.	.	MAF_INRAE=31.646;MAF_USDA=10.417
NC_035098.1	12058325	.	G	T	.	.	MAF_INRAE=5.263
NC_035098.1	12058333	.	T	A	.	.	MAF_INRAE=48.734;MAF_USDA=31.765
NC_035098.1	12058352	.	C	A	.	.	MAF_USDA=1.639
NC_035098.1	12058354	.	T	C	.	.	MAF_INRAE=48.734;MAF_USDA=37.059
NC_035098.1	12058372	.	G	T	.	.	MAF_INRAE=48.734;MAF_USDA=37.059
NC_035098.1	12058458	.	A	G	.	.	MAF_INRAE=41.772;MAF_USDA=50.0
NC_035098.1	12058488	.	C	T	.	.	MAF_USDA=8.197
NC_035098.1	12058625	.	A	G	.	.	MAF_INRAE=1.667;MAF_USDA=4.098
NC_035098.1	12058722	.	G	A	.	.	MAF_INRAE=48.734;MAF_USDA=31.765
NC_035098.1	12058732	.	T	C	.	.	MAF_INRAE=18.354;MAF_USDA=6.557
NC_035098.1	12058739	.	C	T	.	.	MAF_INRAE=6.962;MAF_USDA=1.639
NC_035098.1	12058745	.	A	T	.	.	MAF_USDA=1.639
NC_035098.1	12058773	.	A	G	.	.	MAF_INRAE=41.772;MAF_USDA=10.656
NC_035098.1	12058855	.	C	T	.	.	MAF_INRAE=6.962;MAF_USDA=20.588
NC_035098.1	12058883	.	G	T	.	.	MAF_INRAE=8.861;MAF_USDA=44.706
NC_035098.1	12058908	.	T	C	.	.	MAF_INRAE=8.861;MAF_USDA=41.765
NC_035098.1	12058923	.	T	C	.	.	MAF_INRAE=8.861;MAF_USDA=44.118
NC_035098.1	12058924	.	C	T	.	.	MAF_INRAE=5.0;MAF_USDA=44.118
NC_035098.1	12058947	.	T	A	.	.	MAF_INRAE=8.861;MAF_USDA=44.118
NC_035098.1	12058965	.	C	T	.	.	MAF_USDA=7.647
NC_035098.1	12058975	.	A	C	.	.	MAF_INRAE=10.833;MAF_USDA=8.824
NC_035098.1	12058979	.	G	A	.	.	MAF_INRAE=5.263
NC_035098.1	12058983	.	A	T	.	.	MAF_INRAE=10.833;MAF_USDA=8.824
NC_035098.1	12059128	.	G	C	.	.	MAF_INRAE=6.962;MAF_USDA=40.0
NC_035098.1	12059192	.	T	C	.	.	MAF_INRAE=49.367;MAF_USDA=21.176
NC_035098.1	12059542	.	C	A	.	.	MAF_INRAE=5.263
NC_035098.1	12059622	.	T	G	.	.	MAF_INRAE=33.544;MAF_USDA=31.176
NC_035098.1	12059627	.	C	A	.	.	MAF_INRAE=44.937;MAF_USDA=20.0
NC_035098.1	12059716	.	G	A	.	.	MAF_INRAE=43.671;MAF_USDA=21.176
NC_035098.1	12059780	.	C	T	.	.	MAF_INRAE=43.671;MAF_USDA=12.941
NC_035098.1	12059784	.	C	T	.	.	MAF_USDA=4.918
NC_035098.1	12059788	.	C	T	.	.	MAF_INRAE=9.167;MAF_USDA=16.667
NC_035098.1	12059945	.	T	G	.	.	MAF_INRAE=46.667
NC_035098.1	12060119	.	C	T	.	.	MAF_INRAE=10.127;MAF_USDA=5.738
NC_035098.1	12060131	.	G	A	.	.	MAF_USDA=1.639
NC_035098.1	12060132	.	C	G	.	.	MAF_INRAE=17.089;MAF_USDA=6.557
NC_035098.1	12060293	.	C	T	.	.	MAF_INRAE=13.291;MAF_USDA=10.0
NC_035098.1	12060297	.	T	G	.	.	MAF_USDA=8.235
NC_035098.1	12060372	.	T	C	.	.	MAF_INRAE=6.962;MAF_USDA=6.557
NC_035098.1	12060396	.	A	T	.	.	MAF_INRAE=32.911;MAF_USDA=7.377
NC_035098.1	12060402	.	C	A	.	.	MAF_INRAE=26.582;MAF_USDA=18.235
NC_035098.1	12060446	.	C	T	.	.	MAF_INRAE=1.667
NC_035098.1	12060535	.	G	A	.	.	MAF_INRAE=49.367;MAF_USDA=38.235
NC_035098.1	12060601	.	G	T	.	.	MAF_INRAE=13.333;MAF_USDA=4.918
NC_035098.1	12060622	.	G	A	.	.	MAF_USDA=4.706
NC_035098.1	12060629	.	G	A	.	.	MAF_USDA=12.5
NC_035098.1	12060700	.	A	G	.	.	MAF_INRAE=1.667
NC_035098.1	12060717	.	C	T	.	.	MAF_INRAE=39.241;MAF_USDA=8.197
NC_035098.1	12060747	.	A	T	.	.	MAF_INRAE=49.367;MAF_USDA=39.412
NC_035098.1	12060841	.	G	A	.	.	MAF_INRAE=6.962
NC_035098.1	12060844	.	G	A	.	.	MAF_INRAE=14.557;MAF_USDA=4.118
NC_035098.1	12060871	.	C	G	.	.	MAF_INRAE=49.367;MAF_USDA=22.353
NC_035098.1	12061057	.	T	C	.	.	MAF_USDA=18.824
NC_035098.1	12061070	.	C	A	.	.	MAF_INRAE=12.5;MAF_USDA=4.918
NC_035098.1	12061093	.	T	C	.	.	MAF_INRAE=32.911;MAF_USDA=6.557
NC_035098.1	12061107	.	G	A	.	.	MAF_INRAE=13.291;MAF_USDA=4.706
NC_035098.1	12061144	.	C	T	.	.	MAF_INRAE=49.367;MAF_USDA=37.059
NC_035098.1	12061180	.	G	T	.	.	MAF_INRAE=26.582;MAF_USDA=10.0
NC_035098.1	12061190	.	C	T	.	.	MAF_USDA=4.098
NC_035098.1	12061311	.	T	C	.	.	MAF_INRAE=10.759;MAF_USDA=32.353
NC_035098.1	12061329	.	C	T	.	.	MAF_USDA=1.639
NC_035098.1	12061335	.	C	T	.	.	MAF_INRAE=11.667;MAF_USDA=4.918
NC_035098.1	12061385	.	T	G	.	.	MAF_USDA=16.471
NC_035098.1	12061407	.	T	A	.	.	MAF_INRAE=12.5;MAF_USDA=4.918
NC_035098.1	12061453	.	G	A	.	.	MAF_USDA=4.706
NC_035098.1	12061454	.	C	T	.	.	MAF_INRAE=13.291;MAF_USDA=4.118
NC_035098.1	12061486	.	C	A	.	.	MAF_INRAE=26.582;MAF_USDA=17.647
NC_035098.1	12061522	.	G	A	.	.	MAF_USDA=5.738
NC_035098.1	12061542	.	A	T	.	.	MAF_INRAE=10.759;MAF_USDA=13.529
NC_035098.1	12061569	.	T	A	.	.	MAF_USDA=12.5
NC_035098.1	12061577	.	G	C	.	.	MAF_INRAE=6.962
NC_035098.1	12061614	.	G	C	.	.	MAF_USDA=8.235
NC_035098.1	12061616	.	T	C	.	.	MAF_USDA=7.647
NC_035098.1	12061633	.	G	T	.	.	MAF_USDA=7.377
NC_035098.1	12061636	.	A	G	.	.	MAF_USDA=7.377
NC_035098.1	12061640	.	T	A	.	.	MAF_INRAE=11.392;MAF_USDA=25.882
NC_035098.1	12061655	.	C	A	.	.	MAF_USDA=6.557
NC_035098.1	12061669	.	A	G	.	.	MAF_USDA=2.459
NC_035098.1	12061677	.	G	C	.	.	MAF_INRAE=40.506
NC_035098.1	12061683	.	A	T	.	.	MAF_INRAE=33.333
NC_035098.1	12061687	.	C	G	.	.	MAF_INRAE=33.333
NC_035098.1	12061688	.	A	C	.	.	MAF_INRAE=33.333
NC_035098.1	12061702	.	C	A	.	.	MAF_INRAE=37.342;MAF_USDA=44.118
NC_035098.1	12061734	.	A	T	.	.	MAF_INRAE=12.5;MAF_USDA=12.295
NC_035098.1	12061781	.	A	G	.	.	MAF_INRAE=25.316;MAF_USDA=17.647
NC_035098.1	12061792	.	G	A	.	.	MAF_USDA=1.639
NC_035098.1	12061945	.	C	T	.	.	MAF_USDA=4.118
NC_035098.1	12061985	.	T	C	.	.	MAF_USDA=5.738
NC_035098.1	12061996	.	G	C	.	.	MAF_INRAE=10.833;MAF_USDA=7.059
NC_035098.1	12062055	.	G	A	.	.	MAF_USDA=4.706
NC_035098.1	12062070	.	G	T	.	.	MAF_INRAE=6.962
NC_035098.1	12062136	.	G	T	.	.	MAF_INRAE=12.5;MAF_USDA=4.918
NC_035098.1	12062235	.	C	T	.	.	MAF_INRAE=46.203;MAF_USDA=20.833
NC_035098.1	12062279	.	C	T	.	.	MAF_USDA=20.833
NC_035098.1	12062533	.	A	G	.	.	MAF_INRAE=44.937;MAF_USDA=18.75
NC_035098.1	12062716	.	G	A	.	.	MAF_INRAE=12.5
NC_035098.1	12062754	.	C	A	.	.	MAF_INRAE=12.5
NC_035098.1	12062775	.	G	C	.	.	MAF_INRAE=12.5
NC_035098.1	12062797	.	T	G	.	.	MAF_INRAE=11.667
NC_035098.1	12062967	.	G	A	.	.	MAF_USDA=4.167
NC_035098.1	12063065	.	T	C	.	.	MAF_INRAE=43.038;MAF_USDA=27.647
NC_035098.1	12063072	.	G	A	.	.	MAF_INRAE=32.911;MAF_USDA=5.738
NC_035098.1	12063094	.	C	T	.	.	MAF_INRAE=13.291;MAF_USDA=9.412
NC_035098.1	12063124	.	A	T	.	.	MAF_INRAE=12.658;MAF_USDA=4.118
NC_035098.1	12063211	.	A	T	.	.	MAF_INRAE=40.506;MAF_USDA=14.286
NC_035098.1	12063223	.	C	T	.	.	MAF_INRAE=41.772;MAF_USDA=10.169
NC_035098.1	12063305	.	C	A	.	.	MAF_USDA=18.75
NC_035098.1	12063308	.	C	T	.	.	MAF_USDA=14.583
NC_035098.1	12063867	.	G	C	.	.	MAF_INRAE=31.579;MAF_USDA=2.083
NC_035098.1	12063904	.	C	T	.	.	MAF_USDA=5.833
NC_035098.1	12064134	.	A	T	.	.	MAF_USDA=3.279
NC_035098.1	12064212	.	T	C	.	.	MAF_INRAE=5.263
NC_035098.1	12064444	.	G	T	.	.	MAF_INRAE=10.833;MAF_USDA=11.765
NC_035098.1	12064449	.	G	A	.	.	MAF_INRAE=49.367;MAF_USDA=30.0
NC_035098.1	12064451	.	A	G	.	.	MAF_INRAE=11.667;MAF_USDA=33.529
NC_035098.1	12064454	.	C	G	.	.	MAF_USDA=12.5
NC_035098.1	12064501	.	A	C	.	.	MAF_USDA=4.098
NC_035098.1	12064624	.	G	A	.	.	MAF_INRAE=39.873;MAF_USDA=12.5
NC_035098.1	12064676	.	T	A	.	.	MAF_INRAE=37.5
NC_035098.1	12064679	.	T	A	.	.	MAF_INRAE=38.333
NC_035098.1	12064682	.	T	A	.	.	MAF_INRAE=38.333
NC_035098.1	12064685	.	T	A	.	.	MAF_INRAE=38.333
NC_035098.1	12064688	.	T	A	.	.	MAF_INRAE=38.333
NC_035098.1	12064693	.	C	A	.	.	MAF_INRAE=31.579;MAF_USDA=22.917
NC_035098.1	12064700	.	G	T	.	.	MAF_INRAE=39.241;MAF_USDA=18.75
NC_035098.1	12064880	.	C	A	.	.	MAF_USDA=42.941
NC_035098.1	12064934	.	T	C	.	.	MAF_USDA=1.639
NC_035098.1	12064961	.	G	A	.	.	MAF_INRAE=8.228
NC_035098.1	12065078	.	A	G	.	.	MAF_INRAE=41.772;MAF_USDA=18.235
NC_035098.1	12065106	.	G	T	.	.	MAF_INRAE=41.772;MAF_USDA=18.235
NC_035098.1	12065141	.	A	G	.	.	MAF_INRAE=25.316;MAF_USDA=22.941
NC_035098.1	12065168	.	T	G	.	.	MAF_INRAE=32.278;MAF_USDA=4.918
NC_035098.1	12065182	.	A	C	.	.	MAF_INRAE=5.263
NC_035098.1	12065195	.	G	C	.	.	MAF_INRAE=25.316;MAF_USDA=22.941
NC_035098.1	12065230	.	C	G	.	.	MAF_INRAE=30.38;MAF_USDA=3.529
NC_035098.1	12065243	.	A	C	.	.	MAF_INRAE=7.595
NC_035098.1	12065292	.	G	T	.	.	MAF_USDA=4.167
NC_035098.1	12065408	.	A	G	.	.	MAF_USDA=7.647
NC_035098.1	12065430	.	C	T	.	.	MAF_INRAE=39.241;MAF_USDA=8.235
NC_035098.1	12065434	.	G	T	.	.	MAF_INRAE=38.333;MAF_USDA=8.235
NC_035098.1	12065448	.	G	T	.	.	MAF_INRAE=44.937;MAF_USDA=39.412
NC_035098.1	12065520	.	A	T	.	.	MAF_INRAE=16.456;MAF_USDA=11.765
NC_035098.1	12065553	.	T	A	.	.	MAF_USDA=1.639
NC_035098.1	12065561	.	C	G	.	.	MAF_INRAE=43.038;MAF_USDA=44.118
NC_035098.1	12065568	.	G	T	.	.	MAF_USDA=12.295
NC_035098.1	12065577	.	T	G	.	.	MAF_INRAE=16.456;MAF_USDA=18.75
NC_035098.1	12065586	.	G	T	.	.	MAF_INRAE=31.013;MAF_USDA=3.279
NC_035098.1	12065590	.	G	A	.	.	MAF_INRAE=6.962
NC_035098.1	12065599	.	T	G	.	.	MAF_INRAE=43.038;MAF_USDA=30.588
NC_035098.1	12065608	.	A	C	.	.	MAF_INRAE=13.924;MAF_USDA=48.824
NC_035098.1	12065618	.	C	T	.	.	MAF_INRAE=37.975;MAF_USDA=42.941
NC_035098.1	12065619	.	A	G	.	.	MAF_USDA=22.353
NC_035098.1	12065636	.	G	C	.	.	MAF_INRAE=15.823;MAF_USDA=47.059
NC_035098.1	12065645	.	G	T	.	.	MAF_INRAE=7.595;MAF_USDA=15.294
NC_035098.1	12065649	.	T	A	.	.	MAF_USDA=3.279
NC_035098.1	12065675	.	A	G	.	.	MAF_USDA=4.098
NC_035098.1	12065686	.	A	G	.	.	MAF_INRAE=14.167;MAF_USDA=48.824
NC_035098.1	12065728	.	T	C	.	.	MAF_USDA=23.529
NC_035098.1	12065751	.	T	G	.	.	MAF_INRAE=12.5;MAF_USDA=24.118
NC_035098.1	12065759	.	T	C	.	.	MAF_INRAE=13.333;MAF_USDA=42.941
NC_035098.1	12065796	.	G	C	.	.	MAF_USDA=2.083
NC_035098.1	12065797	.	G	A	.	.	MAF_USDA=2.083
NC_035098.1	12065805	.	C	T	.	.	MAF_INRAE=11.667;MAF_USDA=4.918
NC_035098.1	12065810	.	G	T	.	.	MAF_USDA=1.639
NC_035098.1	12065811	.	A	G	.	.	MAF_USDA=18.75
NC_035098.1	12065939	.	T	C	.	.	MAF_USDA=2.459
NC_035098.1	12065943	.	A	C	.	.	MAF_INRAE=25.949;MAF_USDA=32.353
NC_035098.1	12065969	.	A	T	.	.	MAF_INRAE=5.263;MAF_USDA=6.471
NC_035098.1	12066014	.	A	C	.	.	MAF_INRAE=32.911;MAF_USDA=16.471
NC_035098.1	12066071	.	A	G	.	.	MAF_INRAE=17.722;MAF_USDA=20.0
NC_035098.1	12066110	.	G	T	.	.	MAF_USDA=18.75
NC_035098.1	12066113	.	G	A	.	.	MAF_INRAE=32.278
NC_035098.1	12066134	.	T	C	.	.	MAF_INRAE=32.278
NC_035098.1	12066147	.	C	T	.	.	MAF_USDA=16.471
NC_035098.1	12066173	.	T	A	.	.	MAF_USDA=4.098
NC_035098.1	12066200	.	G	T	.	.	MAF_USDA=4.918
NC_035098.1	12066217	.	T	C	.	.	MAF_USDA=12.353
NC_035098.1	12066230	.	G	C	.	.	MAF_INRAE=48.734;MAF_USDA=40.0
NC_035098.1	12066384	.	C	T	.	.	MAF_INRAE=7.595;MAF_USDA=10.0
NC_035098.1	12066401	.	A	C	.	.	MAF_USDA=2.459
NC_035098.1	12066402	.	G	C	.	.	MAF_INRAE=48.734;MAF_USDA=28.235
NC_035098.1	12066419	.	G	A	.	.	MAF_USDA=6.25
NC_035098.1	12066422	.	T	C	.	.	MAF_INRAE=20.253;MAF_USDA=40.588
NC_035098.1	12066438	.	T	C	.	.	MAF_INRAE=39.241;MAF_USDA=16.471
NC_035098.1	12066450	.	C	A	.	.	MAF_USDA=4.918
NC_035098.1	12066493	.	C	T	.	.	MAF_INRAE=10.833;MAF_USDA=7.059
NC_035098.1	12066579	.	A	C	.	.	MAF_INRAE=31.646;MAF_USDA=6.471
NC_035098.1	12066629	.	T	A	.	.	MAF_INRAE=12.5;MAF_USDA=7.377
NC_035098.1	12066728	.	A	G	.	.	MAF_INRAE=1.667;MAF_USDA=8.333
NC_035098.1	12066842	.	C	A	.	.	MAF_USDA=10.0
NC_035098.1	12066867	.	A	C	.	.	MAF_INRAE=39.873;MAF_USDA=18.235
NC_035098.1	12066873	.	A	C	.	.	MAF_INRAE=2.532
NC_035098.1	12066878	.	C	A	.	.	MAF_INRAE=39.873;MAF_USDA=18.235
NC_035098.1	12066894	.	C	T	.	.	MAF_USDA=6.25
NC_035098.1	12066928	.	T	C	.	.	MAF_INRAE=39.873;MAF_USDA=4.167
NC_035098.1	12067059	.	T	A	.	.	MAF_INRAE=6.329
NC_035098.1	12067201	.	C	T	.	.	MAF_USDA=12.353
NC_035098.1	12067357	.	T	G	.	.	MAF_INRAE=18.987;MAF_USDA=31.176
NC_035098.1	12067592	.	C	A	.	.	MAF_INRAE=5.263;MAF_USDA=4.118
NC_035098.1	12067595	.	C	T	.	.	MAF_USDA=3.279
NC_035098.1	12067637	.	G	C	.	.	MAF_INRAE=5.263;MAF_USDA=10.0
NC_035098.1	12067657	.	C	T	.	.	MAF_INRAE=32.278;MAF_USDA=4.918
NC_035098.1	12067678	.	C	A	.	.	MAF_INRAE=6.329;MAF_USDA=7.059
NC_035098.1	12067691	.	C	T	.	.	MAF_USDA=12.941
NC_035098.1	12067712	.	C	A	.	.	MAF_USDA=12.941
NC_035098.1	12067748	.	C	T	.	.	MAF_USDA=13.529
NC_035098.1	12068131	.	C	T	.	.	MAF_USDA=1.639
NC_035098.1	12068177	.	G	A	.	.	MAF_INRAE=26.316;MAF_USDA=24.706
NC_035098.1	12068216	.	T	A	.	.	MAF_INRAE=18.987;MAF_USDA=31.765
NC_035098.1	12068217	.	T	G	.	.	MAF_INRAE=16.667;MAF_USDA=31.765
NC_035098.1	12068250	.	T	G	.	.	MAF_USDA=4.918
NC_035098.1	12068252	.	G	A	.	.	MAF_INRAE=13.333;MAF_USDA=46.471
NC_035098.1	12068257	.	C	A	.	.	MAF_USDA=2.459
NC_035098.1	12068419	.	G	T	.	.	MAF_INRAE=6.962;MAF_USDA=8.197
NC_035098.1	12068573	.	A	C	.	.	MAF_INRAE=12.5;MAF_USDA=48.824
NC_035098.1	12068629	.	T	C	.	.	MAF_INRAE=16.667
NC_035098.1	12068668	.	C	T	.	.	MAF_INRAE=13.333;MAF_USDA=9.836
NC_035098.1	12068794	.	C	T	.	.	MAF_USDA=1.639
NC_035098.1	12068865	.	C	T	.	.	MAF_INRAE=5.263
NC_035098.1	12069020	.	C	T	.	.	MAF_INRAE=5.263;MAF_USDA=35.417
NC_035098.1	12069049	.	T	G	.	.	MAF_INRAE=10.833;MAF_USDA=7.059
NC_035098.1	12069055	.	A	T	.	.	MAF_INRAE=10.833;MAF_USDA=18.75
NC_035098.1	12069107	.	G	A	.	.	MAF_INRAE=10.833;MAF_USDA=7.059
NC_035098.1	12069112	.	T	A	.	.	MAF_USDA=10.656
NC_035098.1	12069120	.	A	G	.	.	MAF_USDA=1.639
NC_035098.1	12069136	.	G	A	.	.	MAF_USDA=12.5
NC_035098.1	12069143	.	G	A	.	.	MAF_INRAE=1.667;MAF_USDA=18.824
NC_035098.1	12069151	.	G	A	.	.	MAF_INRAE=1.667;MAF_USDA=30.0
NC_035098.1	12069232	.	C	T	.	.	MAF_INRAE=25.949;MAF_USDA=10.588
NC_035098.1	12069267	.	T	G	.	.	MAF_INRAE=11.667
NC_035098.1	12069376	.	A	G	.	.	MAF_INRAE=10.833;MAF_USDA=7.059
NC_035098.1	12069416	.	G	A	.	.	MAF_INRAE=10.833;MAF_USDA=7.059
NC_035098.1	12069469	.	G	A	.	.	MAF_INRAE=31.646;MAF_USDA=4.918
NC_035098.1	12069610	.	C	A	.	.	MAF_INRAE=48.101;MAF_USDA=17.059
NC_035098.1	12069647	.	C	T	.	.	MAF_INRAE=6.962;MAF_USDA=12.5
NC_035098.1	12069659	.	G	C	.	.	MAF_USDA=14.118
NC_035098.1	12069671	.	G	A	.	.	MAF_INRAE=8.228;MAF_USDA=40.0
NC_035098.1	12069696	.	C	T	.	.	MAF_USDA=1.639
NC_035098.1	12069752	.	T	G	.	.	MAF_USDA=4.918
NC_035098.1	12069768	.	G	A	.	.	MAF_USDA=4.918
NC_035098.1	12069783	.	C	A	.	.	MAF_INRAE=1.667;MAF_USDA=17.647
NC_035098.1	12069848	.	C	T	.	.	MAF_USDA=12.5
NC_035098.1	12069854	.	T	G	.	.	MAF_USDA=18.75
NC_035098.1	12069862	.	A	C	.	.	MAF_USDA=1.639
NC_035098.1	12070007	.	C	T	.	.	MAF_USDA=17.647
NC_035098.1	12070016	.	TGG	TGT	.	.	MAF_USDA=14.583
NC_035098.1	12070018	.	G	T	.	.	MAF_INRAE=7.595
NC_035098.1	12070023	.	T	C	.	.	MAF_INRAE=9.494;MAF_USDA=47.619
NC_035098.1	12070091	.	A	T	.	.	MAF_INRAE=6.962
NC_035098.1	12070092	.	T	A	.	.	MAF_INRAE=1.667
NC_035098.1	12070093	.	T	C	.	.	MAF_INRAE=1.667
NC_035098.1	12070094	.	T	A	.	.	MAF_INRAE=1.667
NC_035098.1	12070129	.	T	C	.	.	MAF_USDA=15.882
NC_035098.1	12070146	.	T	C	.	.	MAF_USDA=6.557
NC_035098.1	12070157	.	G	T	.	.	MAF_INRAE=1.667;MAF_USDA=10.0
NC_035098.1	12070168	.	A	T	.	.	MAF_INRAE=1.667;MAF_USDA=9.412
NC_035098.1	12070177	.	T	C	.	.	MAF_USDA=1.639
NC_035098.1	12070235	.	G	A	.	.	MAF_INRAE=6.962
NC_035098.1	12070304	.	T	G	.	.	MAF_USDA=18.75
NC_035098.1	12070417	.	C	A	.	.	MAF_INRAE=10.833;MAF_USDA=18.75
NC_035098.1	12070457	.	C	A	.	.	MAF_INRAE=15.19;MAF_USDA=7.059
NC_035098.1	12070459	.	A	T	.	.	MAF_INRAE=13.333
NC_035098.1	12070483	.	C	T	.	.	MAF_INRAE=1.667;MAF_USDA=29.412
NC_035098.1	12070494	.	A	T	.	.	MAF_INRAE=6.962
NC_035098.1	12070513	.	G	T	.	.	MAF_INRAE=5.263;MAF_USDA=34.118
NC_035098.1	12070542	.	C	A	.	.	MAF_INRAE=15.19;MAF_USDA=7.059
NC_035098.1	12070575	.	G	A	.	.	MAF_INRAE=1.667
NC_035098.1	12070635	.	T	C	.	.	MAF_INRAE=5.263;MAF_USDA=19.412
NC_035098.1	12070719	.	G	T	.	.	MAF_USDA=6.25
NC_035098.1	12070731	.	G	A	.	.	MAF_USDA=3.279
NC_035098.1	12070738	.	C	T	.	.	MAF_INRAE=5.263;MAF_USDA=27.647
NC_035098.1	12070805	.	G	C	.	.	MAF_INRAE=9.494;MAF_USDA=25.294
NC_035098.1	12070835	.	C	A	.	.	MAF_INRAE=9.494;MAF_USDA=25.294
NC_035098.1	12070860	.	A	G	.	.	MAF_INRAE=17.722;MAF_USDA=14.118
NC_035098.1	12070866	.	T	C	.	.	MAF_INRAE=9.494;MAF_USDA=34.118
NC_035098.1	12070958	.	T	G	.	.	MAF_USDA=6.471
NC_035098.1	12071103	.	G	A	.	.	MAF_USDA=28.824
NC_035098.1	12071109	.	C	T	.	.	MAF_INRAE=15.19;MAF_USDA=37.059
NC_035098.1	12071154	.	G	A	.	.	MAF_USDA=27.647
NC_035098.1	12071185	.	C	T	.	.	MAF_INRAE=12.658;MAF_USDA=4.167
NC_035098.1	12071209	.	C	T	.	.	MAF_USDA=18.235
NC_035098.1	12071285	.	G	A	.	.	MAF_USDA=8.929
NC_035098.1	12071297	.	G	C	.	.	MAF_USDA=4.098
NC_035098.1	12071362	.	G	T	.	.	MAF_USDA=5.738
NC_035098.1	12071455	.	G	A	.	.	MAF_USDA=2.459
NC_035098.1	12071541	.	C	G	.	.	MAF_USDA=18.824
NC_035098.1	12071564	.	C	T	.	.	MAF_USDA=1.639
NC_035098.1	12071653	.	C	T	.	.	MAF_INRAE=8.861;MAF_USDA=7.647
NC_035098.1	12071660	.	A	T	.	.	MAF_USDA=8.824
NC_035098.1	12071676	.	C	T	.	.	MAF_USDA=1.639
NC_035098.1	12071686	.	T	C	.	.	MAF_INRAE=17.722;MAF_USDA=14.118
NC_035098.1	12071717	.	C	A	.	.	MAF_INRAE=29.114;MAF_USDA=4.918
NC_035098.1	12071734	.	G	A	.	.	MAF_USDA=1.639
NC_035098.1	12071735	.	C	T	.	.	MAF_USDA=1.639
NC_035098.1	12071736	.	G	A	.	.	MAF_INRAE=17.089;MAF_USDA=33.529
NC_035098.1	12071743	.	C	A	.	.	MAF_INRAE=17.089;MAF_USDA=14.706
NC_035098.1	12071877	.	C	G	.	.	MAF_USDA=4.918
NC_035098.1	12071953	.	A	G	.	.	MAF_INRAE=13.291;MAF_USDA=1.765
NC_035098.1	12071982	.	G	A	.	.	MAF_USDA=2.353
NC_035098.1	12071990	.	C	T	.	.	MAF_USDA=1.176
NC_035098.1	12072024	.	C	A	.	.	MAF_INRAE=10.0
NC_035098.1	12072035	.	G	T	.	.	MAF_USDA=1.639
NC_035098.1	12072036	.	T	G	.	.	MAF_USDA=1.639
NC_035098.1	12072068	.	C	T	.	.	MAF_INRAE=6.962
NC_035098.1	12072141	.	C	A	.	.	MAF_USDA=18.235
NC_035098.1	12072167	.	C	T	.	.	MAF_USDA=5.738
NC_035098.1	12072168	.	G	A	.	.	MAF_USDA=18.824
NC_035098.1	12072244	.	C	A	.	.	MAF_INRAE=1.667;MAF_USDA=28.235
NC_035098.1	12072283	.	C	A	.	.	MAF_USDA=1.639
NC_035098.1	12072287	.	C	A	.	.	MAF_USDA=1.639
NC_035098.1	12072322	.	C	T	.	.	MAF_USDA=6.557
NC_035098.1	12072372	.	C	T	.	.	MAF_INRAE=13.291;MAF_USDA=1.765
NC_035098.1	12072505	.	A	G	.	.	MAF_INRAE=17.722;MAF_USDA=14.881
NC_035098.1	12072506	.	C	A	.	.	MAF_USDA=1.667
NC_035098.1	12072527	.	A	G	.	.	MAF_USDA=8.475
NC_035098.1	12072584	.	A	G	.	.	MAF_INRAE=10.759
NC_035098.1	12072592	.	A	T	.	.	MAF_INRAE=9.167
NC_035098.1	12072630	.	T	C	.	.	MAF_INRAE=10.0
NC_035098.1	12072687	.	T	G	.	.	MAF_INRAE=10.0
NC_035098.1	12072697	.	G	C	.	.	MAF_INRAE=7.5
NC_035098.1	12072698	.	C	T	.	.	MAF_INRAE=10.833
NC_035098.1	12074160	.	C	G	.	.	MAF_INRAE=42.5
NC_035098.1	12074166	.	C	T	.	.	MAF_USDA=25.0
NC_035098.1	12074169	.	T	G	.	.	MAF_INRAE=40.833
NC_035098.1	12074210	.	C	G	.	.	MAF_INRAE=13.291;MAF_USDA=21.176
NC_035098.1	12074213	.	C	T	.	.	MAF_USDA=5.738
NC_035098.1	12074214	.	A	G	.	.	MAF_USDA=10.0
NC_035098.1	12074216	.	A	T	.	.	MAF_INRAE=27.5;MAF_USDA=21.176
NC_035098.1	12074223	.	G	C	.	.	MAF_INRAE=5.263
NC_035098.1	12074232	.	A	G	.	.	MAF_INRAE=25.949;MAF_USDA=21.176
NC_035098.1	12074270	.	G	T	.	.	MAF_USDA=1.639
NC_035098.1	12074273	.	A	G	.	.	MAF_INRAE=13.291;MAF_USDA=21.176
NC_035098.1	12074288	.	A	T	.	.	MAF_INRAE=13.291;MAF_USDA=2.353
NC_035098.1	12074326	.	G	C	.	.	MAF_INRAE=11.667
NC_035098.1	12074409	.	G	A	.	.	MAF_USDA=18.235
NC_035098.1	12074425	.	G	A	.	.	MAF_USDA=20.0
NC_035098.1	12074480	.	T	G	.	.	MAF_INRAE=13.291;MAF_USDA=2.353
NC_035098.1	12074520	.	T	C	.	.	MAF_INRAE=13.291;MAF_USDA=13.529
NC_035098.1	12074531	.	A	T	.	.	MAF_USDA=2.459
NC_035098.1	12074627	.	G	A	.	.	MAF_USDA=7.647
NC_035098.1	12074674	.	C	A	.	.	MAF_USDA=1.639
NC_035098.1	12074687	.	C	T	.	.	MAF_INRAE=12.658;MAF_USDA=4.167
NC_035098.1	12074701	.	C	T	.	.	MAF_USDA=4.918
NC_035098.1	12074705	.	T	C	.	.	MAF_INRAE=12.5;MAF_USDA=4.167
NC_035098.1	12074713	.	G	C	.	.	MAF_INRAE=13.291;MAF_USDA=4.167
NC_035098.1	12074785	.	G	A	.	.	MAF_USDA=20.588
NC_035098.1	12074794	.	G	C	.	.	MAF_INRAE=12.5;MAF_USDA=4.167
NC_035098.1	12074795	.	C	T	.	.	MAF_USDA=4.918
NC_035098.1	12074816	.	A	G	.	.	MAF_INRAE=13.924;MAF_USDA=10.0
NC_035098.1	12074832	.	G	A	.	.	MAF_USDA=10.417
NC_035098.1	12074834	.	A	G	.	.	MAF_USDA=4.098
NC_035098.1	12074835	.	G	A	.	.	MAF_INRAE=13.291;MAF_USDA=4.167
NC_035098.1	12074842	.	C	A	.	.	MAF_INRAE=3.333;MAF_USDA=10.417
NC_035098.1	12074846	.	A	T	.	.	MAF_INRAE=4.167;MAF_USDA=11.765
NC_035098.1	12074851	.	C	T	.	.	MAF_INRAE=5.0;MAF_USDA=12.5
NC_035098.1	12074859	.	C	T	.	.	MAF_INRAE=5.0;MAF_USDA=14.583
NC_035098.1	12074862	.	C	G	.	.	MAF_INRAE=6.667;MAF_USDA=10.417
NC_035098.1	12074867	.	C	T	.	.	MAF_INRAE=6.667;MAF_USDA=20.833
NC_035098.1	12074868	.	G	A	.	.	MAF_INRAE=12.5;MAF_USDA=4.167
NC_035098.1	12074871	.	C	A	.	.	MAF_INRAE=5.833;MAF_USDA=10.417
NC_035098.1	12074872	.	C	A	.	.	MAF_USDA=10.656
NC_035098.1	12074873	.	C	T	.	.	MAF_USDA=7.647
NC_035098.1	12074875	.	C	A	.	.	MAF_USDA=10.656
NC_035098.1	12074878	.	C	T	.	.	MAF_USDA=14.754
NC_035098.1	12074881	.	G	A	.	.	MAF_INRAE=5.833
NC_035098.1	12074882	.	A	G	.	.	MAF_USDA=7.647
NC_035098.1	12074887	.	C	T	.	.	MAF_INRAE=2.5;MAF_USDA=4.918
NC_035098.1	12074895	.	G	A	.	.	MAF_USDA=15.574
NC_035098.1	12074896	.	G	A	.	.	MAF_USDA=1.639
NC_035098.1	12074912	.	G	T	.	.	MAF_INRAE=9.167;MAF_USDA=18.75
NC_035098.1	12074918	.	A	C	.	.	MAF_INRAE=9.167
NC_035098.1	12074927	.	C	A	.	.	MAF_INRAE=3.333
NC_035098.1	12074928	.	G	A	.	.	MAF_USDA=18.75
NC_035098.1	12074932	.	C	T	.	.	MAF_INRAE=3.333
NC_035098.1	12074939	.	T	C	.	.	MAF_USDA=12.295
NC_035098.1	12074941	.	C	T	.	.	MAF_USDA=13.115
NC_035098.1	12074942	.	G	A	.	.	MAF_INRAE=2.5;MAF_USDA=18.75
NC_035098.1	12074948	.	G	A	.	.	MAF_INRAE=2.5
NC_035098.1	12074949	.	C	T	.	.	MAF_INRAE=2.5
NC_035098.1	12074950	.	C	A	.	.	MAF_INRAE=5.833;MAF_USDA=27.083
NC_035098.1	12074952	.	C	A	.	.	MAF_INRAE=3.333;MAF_USDA=10.417
NC_035098.1	12074953	.	C	G	.	.	MAF_INRAE=2.5
NC_035098.1	12074954	.	A	G	.	.	MAF_USDA=14.754
NC_035098.1	12074963	.	G	A	.	.	MAF_USDA=4.918
NC_035098.1	12074964	.	G	A	.	.	MAF_USDA=4.098
NC_035098.1	12074967	.	C	T	.	.	MAF_USDA=8.197
NC_035098.1	12074974	.	A	T	.	.	MAF_USDA=8.197
NC_035098.1	12074975	.	T	C	.	.	MAF_USDA=4.098
NC_035098.1	12074979	.	T	C	.	.	MAF_USDA=11.475
NC_035098.1	12074997	.	G	A	.	.	MAF_USDA=11.475
NC_035098.1	12075005	.	G	T	.	.	MAF_USDA=1.639
NC_035098.1	12075092	.	G	C	.	.	MAF_USDA=5.738
NC_035098.1	12075095	.	C	A	.	.	MAF_USDA=4.098
NC_035098.1	12075187	.	C	A	.	.	MAF_INRAE=41.139;MAF_USDA=14.118
NC_035098.1	12075228	.	G	A	.	.	MAF_INRAE=32.278;MAF_USDA=4.918
NC_035098.1	12075257	.	C	T	.	.	MAF_USDA=1.639
NC_035098.1	12075403	.	G	T	.	.	MAF_USDA=33.333
NC_035098.1	12075426	.	G	A	.	.	MAF_USDA=1.639
NC_035098.1	12075538	.	A	G	.	.	MAF_USDA=4.098
NC_035098.1	12075550	.	C	T	.	.	MAF_USDA=1.639
NC_035098.1	12075601	.	C	T	.	.	MAF_USDA=1.765
NC_035098.1	12075669	.	C	T	.	.	MAF_USDA=5.738
NC_035098.1	12075720	.	T	C	.	.	MAF_INRAE=25.949;MAF_USDA=22.941
NC_035098.1	12075738	.	G	A	.	.	MAF_INRAE=27.215;MAF_USDA=8.824
NC_035098.1	12075766	.	T	G	.	.	MAF_USDA=14.583
NC_035098.1	12075794	.	C	G	.	.	MAF_USDA=24.118
NC_035098.1	12075840	.	T	C	.	.	MAF_INRAE=13.291;MAF_USDA=25.294
NC_035098.1	12075873	.	C	T	.	.	MAF_INRAE=41.139;MAF_USDA=14.118
NC_035098.1	12075950	.	T	C	.	.	MAF_USDA=16.667
NC_035098.1	12076002	.	A	C	.	.	MAF_INRAE=13.291;MAF_USDA=25.882
NC_035098.1	12076004	.	G	T	.	.	MAF_INRAE=12.5;MAF_USDA=25.882
NC_035098.1	12076010	.	G	T	.	.	MAF_INRAE=13.291;MAF_USDA=1.765
NC_035098.1	12076013	.	T	G	.	.	MAF_INRAE=26.582;MAF_USDA=8.824
NC_035098.1	12076016	.	T	C	.	.	MAF_USDA=4.918
NC_035098.1	12076018	.	T	A	.	.	MAF_USDA=4.918
NC_035098.1	12076023	.	C	A	.	.	MAF_INRAE=13.291;MAF_USDA=1.765
NC_035098.1	12076024	.	A	T	.	.	MAF_INRAE=12.5;MAF_USDA=1.765
NC_035098.1	12076030	.	G	T	.	.	MAF_INRAE=13.924;MAF_USDA=38.235
NC_035098.1	12076072	.	G	T	.	.	MAF_USDA=14.118
NC_035098.1	12076094	.	C	T	.	.	MAF_USDA=1.639
NC_035098.1	12076137	.	A	C	.	.	MAF_USDA=5.738
NC_035098.1	12076167	.	G	T	.	.	MAF_USDA=5.882
NC_035098.1	12076172	.	C	G	.	.	MAF_USDA=7.647
NC_035098.1	12076261	.	G	A	.	.	MAF_INRAE=13.291;MAF_USDA=1.765
NC_035098.1	12076277	.	T	C	.	.	MAF_USDA=23.529
NC_035098.1	12076306	.	T	A	.	.	MAF_INRAE=13.291;MAF_USDA=1.765
NC_035098.1	12076340	.	C	A	.	.	MAF_INRAE=25.949;MAF_USDA=22.941
NC_035098.1	12076351	.	C	T	.	.	MAF_USDA=2.459
NC_035098.1	12076369	.	A	T	.	.	MAF_USDA=8.197
NC_035098.1	12076428	.	C	T	.	.	MAF_USDA=6.557
NC_035098.1	12076473	.	A	C	.	.	MAF_INRAE=41.139;MAF_USDA=37.059
NC_035098.1	12076490	.	C	T	.	.	MAF_INRAE=32.278;MAF_USDA=4.098
NC_035098.1	12076569	.	G	A	.	.	MAF_INRAE=27.848;MAF_USDA=38.824
NC_035098.1	12076577	.	A	C	.	.	MAF_INRAE=41.139;MAF_USDA=14.118
NC_035098.1	12076606	.	G	A	.	.	MAF_INRAE=25.949;MAF_USDA=22.941
NC_035098.1	12076627	.	T	C	.	.	MAF_INRAE=13.291;MAF_USDA=4.167
NC_035098.1	12076671	.	C	T	.	.	MAF_INRAE=5.263;MAF_USDA=1.639
NC_035098.1	12076688	.	A	C	.	.	MAF_USDA=7.647
NC_035098.1	12076689	.	T	C	.	.	MAF_USDA=7.647
NC_035098.1	12076732	.	A	T	.	.	MAF_INRAE=26.582;MAF_USDA=17.059
NC_035098.1	12076792	.	A	C	.	.	MAF_INRAE=41.772;MAF_USDA=14.118
NC_035098.1	12076849	.	C	T	.	.	MAF_USDA=8.235
NC_035098.1	12076881	.	A	G	.	.	MAF_USDA=1.639
NC_035098.1	12076888	.	A	G	.	.	MAF_INRAE=39.873;MAF_USDA=38.235
NC_035098.1	12077096	.	A	G	.	.	MAF_USDA=24.706
NC_035098.1	12077152	.	G	T	.	.	MAF_USDA=25.294
NC_035098.1	12077155	.	G	T	.	.	MAF_INRAE=12.5;MAF_USDA=14.118
NC_035098.1	12077172	.	G	C	.	.	MAF_INRAE=13.291;MAF_USDA=4.167
NC_035098.1	12077186	.	C	T	.	.	MAF_INRAE=27.215;MAF_USDA=24.118
NC_035098.1	12077197	.	G	C	.	.	MAF_INRAE=27.848;MAF_USDA=48.824
NC_035098.1	12077215	.	C	T	.	.	MAF_USDA=24.706
NC_035098.1	12077225	.	C	A	.	.	MAF_INRAE=12.658;MAF_USDA=1.765
NC_035098.1	12077300	.	C	A	.	.	MAF_INRAE=25.316;MAF_USDA=23.529
NC_035098.1	12077306	.	G	T	.	.	MAF_INRAE=25.316;MAF_USDA=22.941
NC_035098.1	12077359	.	G	A	.	.	MAF_INRAE=13.291;MAF_USDA=4.167
NC_035098.1	12077367	.	C	T	.	.	MAF_USDA=23.529
NC_035098.1	12077456	.	C	T	.	.	MAF_INRAE=19.62
NC_035098.1	12077610	.	C	G	.	.	MAF_INRAE=26.582;MAF_USDA=24.118
NC_035098.1	12077679	.	C	T	.	.	MAF_INRAE=5.263
NC_035098.1	12077696	.	C	T	.	.	MAF_INRAE=41.772;MAF_USDA=13.529
NC_035098.1	12077697	.	G	A	.	.	MAF_INRAE=13.291;MAF_USDA=4.167
NC_035098.1	12077711	.	A	G	.	.	MAF_USDA=1.639
NC_035098.1	12077719	.	G	A	.	.	MAF_INRAE=25.949;MAF_USDA=10.588
NC_035098.1	12077725	.	G	A	.	.	MAF_INRAE=25.949;MAF_USDA=24.118
NC_035098.1	12077756	.	C	T	.	.	MAF_INRAE=13.291;MAF_USDA=1.765
NC_035098.1	12077772	.	C	T	.	.	MAF_INRAE=13.291;MAF_USDA=1.765
NC_035098.1	12077790	.	G	C	.	.	MAF_INRAE=28.481;MAF_USDA=47.647
NC_035098.1	12077792	.	C	A	.	.	MAF_INRAE=29.167;MAF_USDA=47.647
NC_035098.1	12077805	.	G	A	.	.	MAF_USDA=7.647
NC_035098.1	12077814	.	C	A	.	.	MAF_USDA=5.738
NC_035098.1	12077954	.	C	G	.	.	MAF_USDA=6.25
NC_035098.1	12077976	.	A	C	.	.	MAF_INRAE=28.481;MAF_USDA=48.235
NC_035098.1	12077979	.	G	A	.	.	MAF_USDA=4.098
NC_035098.1	12077982	.	C	T	.	.	MAF_INRAE=1.667;MAF_USDA=24.706
NC_035098.1	12078035	.	C	T	.	.	MAF_INRAE=1.667;MAF_USDA=24.706
NC_035098.1	12078066	.	C	T	.	.	MAF_INRAE=25.949;MAF_USDA=25.294
NC_035098.1	12078118	.	T	C	.	.	MAF_INRAE=24.051;MAF_USDA=8.824
NC_035098.1	12078186	.	C	T	.	.	MAF_INRAE=32.911;MAF_USDA=27.647
NC_035098.1	12078187	.	G	A	.	.	MAF_INRAE=1.667;MAF_USDA=24.118
NC_035098.1	12078206	.	A	C	.	.	MAF_INRAE=33.544;MAF_USDA=4.918
NC_035098.1	12078211	.	G	C	.	.	MAF_INRAE=33.544
NC_035098.1	12078219	.	G	C	.	.	MAF_USDA=18.75
NC_035098.1	12078221	.	A	T	.	.	MAF_INRAE=41.772;MAF_USDA=47.917
NC_035098.1	12078234	.	C	A	.	.	MAF_USDA=4.098
NC_035098.1	12078247	.	C	T	.	.	MAF_USDA=1.639
NC_035098.1	12078316	.	G	A	.	.	MAF_USDA=2.459
NC_035098.1	12078363	.	T	C	.	.	MAF_USDA=24.118
NC_035098.1	12078372	.	G	A	.	.	MAF_USDA=13.934
NC_035098.1	12078375	.	A	G	.	.	MAF_USDA=14.706
NC_035098.1	12078390	.	T	C	.	.	MAF_USDA=14.118
NC_035098.1	12078418	.	G	A	.	.	MAF_INRAE=21.053;MAF_USDA=48.824
NC_035098.1	12078434	.	C	T	.	.	MAF_USDA=25.882
NC_035098.1	12078469	.	A	G	.	.	MAF_USDA=2.083
NC_035098.1	12078472	.	A	G	.	.	MAF_INRAE=1.667;MAF_USDA=24.706
NC_035098.1	12078545	.	C	T	.	.	MAF_USDA=14.118
NC_035098.1	12078583	.	A	T	.	.	MAF_INRAE=25.949;MAF_USDA=26.471
NC_035098.1	12078601	.	G	A	.	.	MAF_USDA=20.0
NC_035098.1	12078676	.	C	A	.	.	MAF_INRAE=25.833;MAF_USDA=28.235
NC_035098.1	12078787	.	T	C	.	.	MAF_INRAE=27.215;MAF_USDA=47.647
NC_035098.1	12078805	.	C	T	.	.	MAF_USDA=5.882
NC_035098.1	12078810	.	A	G	.	.	MAF_INRAE=18.354
NC_035098.1	12078818	.	T	A	.	.	MAF_INRAE=26.582;MAF_USDA=44.706
NC_035098.1	12078827	.	T	G	.	.	MAF_INRAE=27.215;MAF_USDA=47.059
NC_035098.1	12078828	.	T	G	.	.	MAF_INRAE=27.5;MAF_USDA=47.059
NC_035098.1	12078854	.	C	T	.	.	MAF_INRAE=27.215;MAF_USDA=44.706
NC_035098.1	12078913	.	C	A	.	.	MAF_INRAE=5.263
NC_035098.1	12078956	.	G	A	.	.	MAF_INRAE=26.582;MAF_USDA=31.765
NC_035098.1	12079000	.	T	A	.	.	MAF_INRAE=13.291;MAF_USDA=4.167
NC_035098.1	12079047	.	C	T	.	.	MAF_INRAE=47.468;MAF_USDA=4.706
NC_035098.1	12079072	.	T	C	.	.	MAF_INRAE=33.544;MAF_USDA=4.918
NC_035098.1	12079126	.	A	T	.	.	MAF_USDA=4.098
NC_035098.1	12079159	.	G	A	.	.	MAF_USDA=5.738
NC_035098.1	12079194	.	C	A	.	.	MAF_INRAE=32.278;MAF_USDA=14.118
NC_035098.1	12079264	.	C	G	.	.	MAF_INRAE=39.167;MAF_USDA=37.5
NC_035098.1	12079310	.	A	G	.	.	MAF_USDA=1.639
NC_035098.1	12079351	.	A	G	.	.	MAF_INRAE=41.139;MAF_USDA=24.706
NC_035098.1	12079359	.	A	C	.	.	MAF_INRAE=39.873;MAF_USDA=4.918
NC_035098.1	12079403	.	A	G	.	.	MAF_INRAE=25.949;MAF_USDA=27.647
NC_035098.1	12079404	.	A	G	.	.	MAF_INRAE=25.833;MAF_USDA=27.647
NC_035098.1	12079490	.	C	G	.	.	MAF_INRAE=39.873;MAF_USDA=4.918
NC_035098.1	12079574	.	T	G	.	.	MAF_INRAE=39.241;MAF_USDA=4.918
NC_035098.1	12079578	.	T	A	.	.	MAF_INRAE=40.506;MAF_USDA=9.836
NC_035098.1	12079628	.	G	T	.	.	MAF_USDA=4.167
NC_035098.1	12079665	.	C	A	.	.	MAF_INRAE=19.62;MAF_USDA=47.647
NC_035098.1	12079850	.	G	T	.	.	MAF_INRAE=1.667
NC_035098.1	12079895	.	G	A	.	.	MAF_USDA=20.492
NC_035098.1	12079994	.	A	T	.	.	MAF_INRAE=31.646;MAF_USDA=4.098
NC_035098.1	12079995	.	G	T	.	.	MAF_INRAE=31.667;MAF_USDA=4.098
NC_035098.1	12079996	.	G	T	.	.	MAF_INRAE=35.0;MAF_USDA=10.588
NC_035098.1	12080032	.	T	G	.	.	MAF_INRAE=13.924;MAF_USDA=45.294
NC_035098.1	12080113	.	G	C	.	.	MAF_INRAE=13.924;MAF_USDA=8.235
NC_035098.1	12080175	.	T	G	.	.	MAF_INRAE=9.494
NC_035098.1	12080176	.	C	A	.	.	MAF_USDA=1.639
NC_035098.1	12080260	.	A	G	.	.	MAF_INRAE=43.038;MAF_USDA=38.824
NC_035098.1	12080263	.	G	A	.	.	MAF_INRAE=5.263;MAF_USDA=2.459
NC_035098.1	12080368	.	A	G	.	.	MAF_INRAE=25.949;MAF_USDA=39.412
NC_035098.1	12080377	.	T	C	.	.	MAF_INRAE=16.456;MAF_USDA=20.833
NC_035098.1	12080412	.	G	A	.	.	MAF_USDA=15.882
NC_035098.1	12080445	.	T	C	.	.	MAF_INRAE=13.924;MAF_USDA=9.412
NC_035098.1	12080536	.	G	A	.	.	MAF_INRAE=13.291;MAF_USDA=6.471
NC_035098.1	12080569	.	T	A	.	.	MAF_INRAE=20.253;MAF_USDA=2.941
NC_035098.1	12080613	.	A	T	.	.	MAF_INRAE=34.81;MAF_USDA=30.588
NC_035098.1	12080706	.	T	A	.	.	MAF_INRAE=6.329;MAF_USDA=7.059
NC_035098.1	12080729	.	A	G	.	.	MAF_INRAE=6.962
NC_035098.1	12080766	.	C	G	.	.	MAF_INRAE=48.101;MAF_USDA=24.706
NC_035098.1	12080772	.	C	T	.	.	MAF_INRAE=34.81;MAF_USDA=30.0
NC_035098.1	12080926	.	G	A	.	.	MAF_USDA=7.377
NC_035098.1	12080985	.	G	C	.	.	MAF_USDA=7.377
NC_035098.1	12081343	.	T	G	.	.	MAF_USDA=7.377
NC_035098.1	12081373	.	C	T	.	.	MAF_INRAE=19.62;MAF_USDA=2.941
NC_035098.1	12081405	.	A	G	.	.	MAF_USDA=8.197
NC_035098.1	12081435	.	A	C	.	.	MAF_USDA=8.197
NC_035098.1	12081875	.	G	A	.	.	MAF_USDA=15.882
NC_035098.1	12081878	.	G	T	.	.	MAF_INRAE=39.873;MAF_USDA=11.176
NC_035098.1	12081961	.	C	T	.	.	MAF_INRAE=39.873;MAF_USDA=18.235
NC_035098.1	12081964	.	G	A	.	.	MAF_USDA=15.882
NC_035098.1	12081973	.	T	G	.	.	MAF_INRAE=24.051;MAF_USDA=40.0
NC_035098.1	12081996	.	T	C	.	.	MAF_INRAE=34.81;MAF_USDA=11.765
NC_035098.1	12082048	.	T	C	.	.	MAF_USDA=15.882
NC_035098.1	12082075	.	C	G	.	.	MAF_INRAE=32.5
NC_035098.1	12082101	.	C	T	.	.	MAF_USDA=6.557
NC_035098.1	12082108	.	T	A	.	.	MAF_INRAE=19.62;MAF_USDA=3.279
NC_035098.1	12082251	.	T	A	.	.	MAF_INRAE=24.684;MAF_USDA=27.647
NC_035098.1	12082260	.	C	A	.	.	MAF_USDA=12.353
NC_035098.1	12082278	.	G	A	.	.	MAF_USDA=21.765
NC_035098.1	12082294	.	A	T	.	.	MAF_INRAE=41.139;MAF_USDA=26.471
NC_035098.1	12082308	.	T	G	.	.	MAF_INRAE=34.81;MAF_USDA=12.941
NC_035098.1	12082410	.	G	A	.	.	MAF_INRAE=21.519;MAF_USDA=5.882
NC_035098.1	12082435	.	T	A	.	.	MAF_USDA=6.25
NC_035098.1	12082440	.	A	G	.	.	MAF_USDA=6.25
NC_035098.1	12082519	.	C	T	.	.	MAF_INRAE=19.62;MAF_USDA=2.941
NC_035098.1	12082525	.	T	G	.	.	MAF_INRAE=12.5;MAF_USDA=6.557
NC_035098.1	12082682	.	C	T	.	.	MAF_INRAE=10.833;MAF_USDA=7.059
NC_035098.1	12082702	.	G	A	.	.	MAF_USDA=6.471
NC_035098.1	12082732	.	T	G	.	.	MAF_INRAE=24.051;MAF_USDA=27.647
NC_035098.1	12082771	.	A	T	.	.	MAF_USDA=22.941
NC_035098.1	12082797	.	G	A	.	.	MAF_USDA=6.557
NC_035098.1	12082814	.	G	T	.	.	MAF_USDA=11.765
NC_035098.1	12082816	.	C	T	.	.	MAF_USDA=1.639
NC_035098.1	12082921	.	T	C	.	.	MAF_INRAE=24.051;MAF_USDA=38.235
NC_035098.1	12082938	.	A	G	.	.	MAF_INRAE=24.051;MAF_USDA=38.824
NC_035098.1	12083013	.	A	C	.	.	MAF_INRAE=24.051;MAF_USDA=45.294
NC_035098.1	12083092	.	C	A	.	.	MAF_USDA=12.5
NC_035098.1	12083129	.	T	G	.	.	MAF_USDA=9.836
NC_035098.1	12083138	.	G	A	.	.	MAF_USDA=6.557
NC_035098.1	12083139	.	T	G	.	.	MAF_USDA=8.197
NC_035098.1	12083155	.	G	T	.	.	MAF_INRAE=2.5
NC_035098.1	12083182	.	T	A	.	.	MAF_USDA=11.765
NC_035098.1	12083190	.	A	G	.	.	MAF_USDA=14.118
NC_035098.1	12083207	.	G	T	.	.	MAF_USDA=12.941
NC_035098.1	12083220	.	G	T	.	.	MAF_INRAE=1.667
NC_035098.1	12083227	.	C	T	.	.	MAF_USDA=3.279
NC_035098.1	12083243	.	C	T	.	.	MAF_INRAE=1.667;MAF_USDA=20.492
NC_035098.1	12083258	.	T	C	.	.	MAF_USDA=20.833
NC_035098.1	12083353	.	A	T	.	.	MAF_INRAE=6.667
NC_035098.1	12083369	.	T	A	.	.	MAF_INRAE=31.667
NC_035098.1	12083423	.	C	T	.	.	MAF_INRAE=3.333
NC_035098.1	12083521	.	A	G	.	.	MAF_INRAE=10.833
NC_035098.1	12083667	.	A	T	.	.	MAF_USDA=7.143
NC_035098.1	12083676	.	C	A	.	.	MAF_USDA=33.333
NC_035098.1	12083677	.	A	T	.	.	MAF_USDA=34.524
NC_035098.1	12083678	.	G	T	.	.	MAF_USDA=25.0
NC_035098.1	12083690	.	A	T	.	.	MAF_USDA=2.083
NC_035098.1	12083691	.	A	G	.	.	MAF_USDA=2.083
NC_035098.1	12083701	.	C	T	.	.	MAF_INRAE=34.167;MAF_USDA=10.714
NC_035098.1	12083703	.	G	T	.	.	MAF_USDA=1.667
NC_035098.1	12083727	.	G	A	.	.	MAF_USDA=6.548
NC_035098.1	12083735	.	A	T	.	.	MAF_USDA=2.5
NC_035098.1	12083743	.	G	A	.	.	MAF_INRAE=1.667;MAF_USDA=1.667
NC_035098.1	12083781	.	A	T	.	.	MAF_USDA=4.706
NC_035098.1	12083789	.	C	T	.	.	MAF_INRAE=45.0;MAF_USDA=35.417
NC_035098.1	12083790	.	G	A	.	.	MAF_USDA=31.25
NC_035098.1	12083828	.	A	G	.	.	MAF_USDA=10.345
NC_035098.1	12083830	.	A	G	.	.	MAF_USDA=6.034
NC_035098.1	12083836	.	G	C	.	.	MAF_USDA=3.448
NC_035098.1	12083929	.	T	G	.	.	MAF_INRAE=5.263
NC_035098.1	12083950	.	C	T	.	.	MAF_USDA=7.059
NC_035098.1	12084098	.	G	A	.	.	MAF_USDA=9.016
NC_035098.1	12084119	.	C	T	.	.	MAF_USDA=3.279
NC_035098.1	12084159	.	C	A	.	.	MAF_USDA=1.639
NC_035098.1	12084213	.	C	A	.	.	MAF_USDA=9.016
NC_035098.1	12084259	.	T	G	.	.	MAF_USDA=45.833
NC_035098.1	12084287	.	A	C	.	.	MAF_INRAE=1.667;MAF_USDA=1.639
NC_035098.1	12084319	.	T	G	.	.	MAF_USDA=16.393
NC_035098.1	12084337	.	G	A	.	.	MAF_INRAE=34.81;MAF_USDA=14.706
NC_035098.1	12084350	.	C	T	.	.	MAF_INRAE=5.833
NC_035098.1	12084387	.	C	T	.	.	MAF_INRAE=19.62;MAF_USDA=2.459
NC_035098.1	12084402	.	G	T	.	.	MAF_USDA=24.706
NC_035098.1	12084759	.	A	G	.	.	MAF_USDA=7.377
NC_035098.1	12084854	.	T	G	.	.	MAF_INRAE=1.667;MAF_USDA=1.639
NC_035098.1	12084911	.	A	G	.	.	MAF_USDA=2.083
NC_035098.1	12084927	.	T	C	.	.	MAF_USDA=2.941
NC_035098.1	12085016	.	G	A	.	.	MAF_INRAE=34.177;MAF_USDA=15.882
NC_035098.1	12085023	.	T	C	.	.	MAF_USDA=5.738
NC_035098.1	12085105	.	A	G	.	.	MAF_USDA=4.167
NC_035098.1	12085422	.	C	T	.	.	MAF_INRAE=13.291;MAF_USDA=7.647
NC_035098.1	12085526	.	G	A	.	.	MAF_USDA=2.941
NC_035098.1	12085633	.	G	T	.	.	MAF_USDA=5.294
NC_035098.1	12085691	.	T	A	.	.	MAF_USDA=3.529
NC_035098.1	12085720	.	T	G	.	.	MAF_INRAE=12.025;MAF_USDA=6.471
NC_035098.1	12085885	.	T	C	.	.	MAF_USDA=20.833
NC_035098.1	12085886	.	A	G	.	.	MAF_USDA=2.459
NC_035098.1	12085917	.	T	G	.	.	MAF_USDA=5.294
NC_035098.1	12085918	.	A	T	.	.	MAF_USDA=6.471
NC_035098.1	12085964	.	T	C	.	.	MAF_USDA=9.016
NC_035098.1	12086008	.	G	A	.	.	MAF_INRAE=2.5;MAF_USDA=20.588
NC_035098.1	12086024	.	C	T	.	.	MAF_USDA=15.882
NC_035098.1	12086029	.	T	C	.	.	MAF_INRAE=15.19;MAF_USDA=45.294
NC_035098.1	12086074	.	T	A	.	.	MAF_USDA=6.471
NC_035098.1	12086090	.	C	T	.	.	MAF_USDA=1.639
NC_035098.1	12086162	.	C	A	.	.	MAF_INRAE=15.823;MAF_USDA=36.471
NC_035098.1	12086166	.	T	C	.	.	MAF_USDA=1.639
NC_035098.1	12086243	.	C	T	.	.	MAF_INRAE=5.263;MAF_USDA=2.459
NC_035098.1	12086250	.	G	A	.	.	MAF_USDA=8.235
NC_035098.1	12086264	.	T	A	.	.	MAF_USDA=6.25
NC_035098.1	12086425	.	A	T	.	.	MAF_USDA=5.294
NC_035098.1	12086426	.	A	G	.	.	MAF_USDA=5.294
NC_035098.1	12086476	.	A	G	.	.	MAF_USDA=20.833
NC_035098.1	12086496	.	T	C	.	.	MAF_USDA=12.5
NC_035098.1	12086611	.	T	A	.	.	MAF_USDA=2.459
NC_035098.1	12086651	.	G	T	.	.	MAF_INRAE=14.557;MAF_USDA=7.059
NC_035098.1	12086733	.	A	C	.	.	MAF_USDA=4.706
NC_035098.1	12086829	.	C	T	.	.	MAF_INRAE=33.544;MAF_USDA=9.836
NC_035098.1	12086959	.	A	G	.	.	MAF_INRAE=34.177;MAF_USDA=49.412
NC_035098.1	12087005	.	A	G	.	.	MAF_USDA=4.918
NC_035098.1	12087026	.	C	T	.	.	MAF_USDA=3.279
NC_035098.1	12087070	.	A	T	.	.	MAF_USDA=3.279
NC_035098.1	12087075	.	A	T	.	.	MAF_USDA=4.098
NC_035098.1	12087142	.	G	C	.	.	MAF_INRAE=13.291;MAF_USDA=5.882
NC_035098.1	12087196	.	G	A	.	.	MAF_INRAE=24.167;MAF_USDA=27.059
NC_035098.1	12087298	.	G	A	.	.	MAF_USDA=15.882
NC_035098.1	12087373	.	G	A	.	.	MAF_USDA=4.918
NC_035098.1	12087434	.	T	A	.	.	MAF_INRAE=5.263
NC_035098.1	12087484	.	G	A	.	.	MAF_INRAE=22.5;MAF_USDA=21.176
NC_035098.1	12087566	.	C	T	.	.	MAF_INRAE=1.667;MAF_USDA=6.557
NC_035098.1	12087620	.	G	C	.	.	MAF_USDA=4.098
NC_035098.1	12087622	.	C	T	.	.	MAF_USDA=5.882
NC_035098.1	12087715	.	C	A	.	.	MAF_INRAE=2.5;MAF_USDA=6.557
NC_035098.1	12087733	.	A	T	.	.	MAF_INRAE=5.263
NC_035098.1	12087764	.	C	T	.	.	MAF_INRAE=49.367;MAF_USDA=34.706
NC_035098.1	12087766	.	G	T	.	.	MAF_USDA=2.459
NC_035098.1	12087767	.	A	G	.	.	MAF_USDA=2.459
NC_035098.1	12087770	.	G	T	.	.	MAF_USDA=1.639
NC_035098.1	12087780	.	A	G	.	.	MAF_USDA=37.5
NC_035098.1	12087785	.	C	A	.	.	MAF_USDA=45.833
NC_035098.1	12087837	.	G	A	.	.	MAF_USDA=3.279
NC_035098.1	12087838	.	C	A	.	.	MAF_USDA=3.279
NC_035098.1	12087894	.	A	G	.	.	MAF_USDA=2.459
NC_035098.1	12087896	.	G	A	.	.	MAF_INRAE=29.167;MAF_USDA=23.529
NC_035098.1	12087937	.	A	G	.	.	MAF_INRAE=50.0;MAF_USDA=24.118
NC_035098.1	12087955	.	G	T	.	.	MAF_INRAE=42.405;MAF_USDA=8.235
NC_035098.1	12088104	.	T	A	.	.	MAF_USDA=25.0
NC_035098.1	12088107	.	A	C	.	.	MAF_INRAE=15.0;MAF_USDA=33.529
NC_035098.1	12088120	.	C	T	.	.	MAF_INRAE=2.5;MAF_USDA=4.098
NC_035098.1	12088126	.	A	G	.	.	MAF_INRAE=49.367;MAF_USDA=26.471
NC_035098.1	12088202	.	C	T	.	.	MAF_INRAE=10.833;MAF_USDA=7.059
NC_035098.1	12088224	.	G	T	.	.	MAF_USDA=2.459
NC_035098.1	12088225	.	G	A	.	.	MAF_USDA=2.459
NC_035098.1	12088278	.	A	T	.	.	MAF_INRAE=29.114;MAF_USDA=45.882
NC_035098.1	12088320	.	T	C	.	.	MAF_INRAE=49.367;MAF_USDA=28.235
NC_035098.1	12088322	.	G	T	.	.	MAF_INRAE=3.165;MAF_USDA=4.918
NC_035098.1	12088323	.	T	A	.	.	MAF_USDA=2.459
NC_035098.1	12088403	.	A	C	.	.	MAF_INRAE=5.263
NC_035098.1	12088412	.	G	C	.	.	MAF_USDA=2.459
NC_035098.1	12088464	.	G	T	.	.	MAF_USDA=18.75
NC_035098.1	12088524	.	A	T	.	.	MAF_USDA=1.639
NC_035098.1	12088529	.	G	A	.	.	MAF_INRAE=36.076;MAF_USDA=21.176
NC_035098.1	12088585	.	T	A	.	.	MAF_USDA=4.098
NC_035098.1	12088597	.	G	A	.	.	MAF_INRAE=27.848;MAF_USDA=31.176
NC_035098.1	12088662	.	G	T	.	.	MAF_INRAE=12.658;MAF_USDA=4.098
NC_035098.1	12088698	.	G	C	.	.	MAF_USDA=22.941
NC_035098.1	12088754	.	C	G	.	.	MAF_USDA=17.647
NC_035098.1	12088776	.	C	T	.	.	MAF_USDA=1.639
NC_035098.1	12088852	.	A	T	.	.	MAF_USDA=6.557
NC_035098.1	12088856	.	C	G	.	.	MAF_USDA=3.279
NC_035098.1	12088966	.	T	A	.	.	MAF_INRAE=28.333
NC_035098.1	12088967	.	T	A	.	.	MAF_INRAE=12.5
NC_035098.1	12088986	.	A	T	.	.	MAF_INRAE=31.013;MAF_USDA=23.529
NC_035098.1	12089026	.	A	G	.	.	MAF_INRAE=5.263
NC_035098.1	12089038	.	A	C	.	.	MAF_INRAE=28.481;MAF_USDA=15.294
NC_035098.1	12089101	.	G	A	.	.	MAF_INRAE=41.772;MAF_USDA=20.588
NC_035098.1	12089135	.	C	A	.	.	MAF_INRAE=5.263
NC_035098.1	12089201	.	C	T	.	.	MAF_INRAE=14.557;MAF_USDA=14.706
NC_035098.1	12089260	.	C	T	.	.	MAF_INRAE=27.215;MAF_USDA=18.824
NC_035098.1	12089322	.	C	T	.	.	MAF_USDA=1.639
NC_035098.1	12089325	.	C	A	.	.	MAF_INRAE=5.263
NC_035098.1	12089346	.	A	G	.	.	MAF_INRAE=41.772;MAF_USDA=37.059
NC_035098.1	12089348	.	G	A	.	.	MAF_INRAE=13.333;MAF_USDA=15.294
NC_035098.1	12089363	.	G	A	.	.	MAF_INRAE=12.658;MAF_USDA=10.656
NC_035098.1	12089371	.	G	T	.	.	MAF_INRAE=12.658;MAF_USDA=8.197
NC_035098.1	12089401	.	A	T	.	.	MAF_USDA=4.098
NC_035098.1	12089451	.	G	A	.	.	MAF_INRAE=9.167;MAF_USDA=5.294
NC_035098.1	12089485	.	C	T	.	.	MAF_INRAE=5.833
NC_035098.1	12089559	.	A	T	.	.	MAF_INRAE=12.025;MAF_USDA=4.098
NC_035098.1	12089583	.	G	A	.	.	MAF_INRAE=2.5;MAF_USDA=4.098
NC_035098.1	12089665	.	T	C	.	.	MAF_INRAE=14.557;MAF_USDA=4.167
NC_035098.1	12089678	.	C	T	.	.	MAF_INRAE=6.962
NC_035098.1	12089689	.	T	C	.	.	MAF_USDA=2.459
NC_035098.1	12089695	.	T	A	.	.	MAF_USDA=2.459
NC_035098.1	12089750	.	T	C	.	.	MAF_INRAE=15.19;MAF_USDA=11.905
NC_035098.1	12089757	.	G	A	.	.	MAF_USDA=2.5
NC_035098.1	12089797	.	T	G	.	.	MAF_USDA=26.19
NC_035098.1	12089821	.	G	A	.	.	MAF_USDA=6.548
NC_035098.1	12090221	.	A	G	.	.	MAF_USDA=13.529
NC_035098.1	12090291	.	G	A	.	.	MAF_INRAE=41.139;MAF_USDA=17.647
NC_035098.1	12090309	.	G	A	.	.	MAF_INRAE=13.924;MAF_USDA=11.176
NC_035098.1	12090326	.	C	A	.	.	MAF_INRAE=2.5;MAF_USDA=3.279
NC_035098.1	12090350	.	A	G	.	.	MAF_INRAE=13.924;MAF_USDA=25.294
NC_035098.1	12090364	.	T	A	.	.	MAF_INRAE=34.81;MAF_USDA=22.917
NC_035098.1	12090374	.	A	G	.	.	MAF_INRAE=21.053;MAF_USDA=4.167
NC_035098.1	12090470	.	C	T	.	.	MAF_USDA=10.0
NC_035098.1	12090496	.	C	T	.	.	MAF_USDA=8.235
NC_035098.1	12090546	.	C	T	.	.	MAF_USDA=1.639
NC_035098.1	12090564	.	T	C	.	.	MAF_USDA=1.639
NC_035098.1	12090596	.	C	T	.	.	MAF_USDA=1.639
NC_035098.1	12090620	.	G	T	.	.	MAF_INRAE=5.263;MAF_USDA=15.574
NC_035098.1	12090638	.	A	G	.	.	MAF_USDA=8.197
NC_035098.1	12090640	.	G	T	.	.	MAF_USDA=1.639
NC_035098.1	12090762	.	C	T	.	.	MAF_USDA=3.279
NC_035098.1	12090763	.	A	G	.	.	MAF_INRAE=5.263;MAF_USDA=11.475
NC_035098.1	12090908	.	G	A	.	.	MAF_INRAE=41.772;MAF_USDA=40.588
NC_035098.1	12090919	.	C	T	.	.	MAF_USDA=2.459
NC_035098.1	12090966	.	G	A	.	.	MAF_INRAE=16.456
NC_035098.1	12090997	.	T	G	.	.	MAF_USDA=8.824
NC_035098.1	12091015	.	G	T	.	.	MAF_USDA=2.459
NC_035098.1	12091016	.	A	G	.	.	MAF_INRAE=3.797;MAF_USDA=12.941
NC_035098.1	12091083	.	C	A	.	.	MAF_USDA=1.639
NC_035098.1	12091157	.	G	A	.	.	MAF_USDA=12.5
NC_035098.1	12091248	.	T	A	.	.	MAF_USDA=7.059
NC_035098.1	12091291	.	A	C	.	.	MAF_USDA=1.639
NC_035098.1	12091309	.	C	T	.	.	MAF_USDA=2.459
NC_035098.1	12091319	.	C	T	.	.	MAF_USDA=2.459
NC_035098.1	12091327	.	G	T	.	.	MAF_INRAE=31.646;MAF_USDA=47.647
NC_035098.1	12091352	.	G	C	.	.	MAF_USDA=2.459
NC_035098.1	12091393	.	G	A	.	.	MAF_INRAE=5.263
NC_035098.1	12091407	.	A	G	.	.	MAF_INRAE=24.684
NC_035098.1	12091423	.	T	G	.	.	MAF_USDA=9.412
NC_035098.1	12091490	.	G	A	.	.	MAF_USDA=2.459
NC_035098.1	12091497	.	A	G	.	.	MAF_INRAE=31.646;MAF_USDA=41.765
NC_035098.1	12091499	.	T	C	.	.	MAF_INRAE=38.333;MAF_USDA=47.647
NC_035098.1	12091528	.	A	C	.	.	MAF_USDA=10.0
NC_035098.1	12091534	.	C	A	.	.	MAF_USDA=5.294
NC_035098.1	12091587	.	A	G	.	.	MAF_USDA=4.918
NC_035098.1	12091629	.	C	T	.	.	MAF_INRAE=17.089
NC_035098.1	12091810	.	A	G	.	.	MAF_INRAE=3.165;MAF_USDA=10.0
NC_035098.1	12091918	.	A	G	.	.	MAF_USDA=22.353
NC_035098.1	12091923	.	A	G	.	.	MAF_USDA=9.412
NC_035098.1	12091944	.	A	G	.	.	MAF_USDA=2.459
NC_035098.1	12092046	.	C	G	.	.	MAF_INRAE=32.911;MAF_USDA=48.235
NC_035098.1	12092081	.	C	A	.	.	MAF_USDA=8.824
NC_035098.1	12092185	.	G	A	.	.	MAF_INRAE=39.241;MAF_USDA=17.647
NC_035098.1	12092225	.	A	G	.	.	MAF_USDA=2.459
NC_035098.1	12092234	.	G	A	.	.	MAF_USDA=1.639
NC_035098.1	12092247	.	C	T	.	.	MAF_USDA=1.639
NC_035098.1	12092286	.	G	A	.	.	MAF_USDA=8.235
NC_035098.1	12092287	.	A	G	.	.	MAF_INRAE=3.165;MAF_USDA=12.353
NC_035098.1	12092329	.	C	T	.	.	MAF_USDA=7.647
NC_035098.1	12092352	.	T	C	.	.	MAF_INRAE=6.329;MAF_USDA=21.176
NC_035098.1	12092371	.	A	G	.	.	MAF_INRAE=3.165;MAF_USDA=11.765
NC_035098.1	12092395	.	C	T	.	.	MAF_USDA=4.118
NC_035098.1	12092427	.	C	G	.	.	MAF_INRAE=3.165;MAF_USDA=11.176
NC_035098.1	12092547	.	T	A	.	.	MAF_INRAE=38.608;MAF_USDA=24.706
NC_035098.1	12092586	.	A	T	.	.	MAF_USDA=7.059
NC_035098.1	12092632	.	G	T	.	.	MAF_INRAE=3.165;MAF_USDA=10.588
NC_035098.1	12092700	.	G	A	.	.	MAF_USDA=3.279
NC_035098.1	12092728	.	C	T	.	.	MAF_USDA=7.647
NC_035098.1	12092772	.	T	A	.	.	MAF_INRAE=6.329;MAF_USDA=21.765
NC_035098.1	12092773	.	T	A	.	.	MAF_INRAE=6.667;MAF_USDA=21.765
NC_035098.1	12092825	.	G	A	.	.	MAF_INRAE=3.165;MAF_USDA=10.588
NC_035098.1	12092938	.	C	G	.	.	MAF_INRAE=1.667;MAF_USDA=5.738
NC_035098.1	12092944	.	C	T	.	.	MAF_INRAE=39.873;MAF_USDA=18.235
NC_035098.1	12092982	.	G	A	.	.	MAF_INRAE=2.5
NC_035098.1	12092995	.	C	A	.	.	MAF_INRAE=28.333
NC_035098.1	12093004	.	G	A	.	.	MAF_USDA=7.647
NC_035098.1	12093065	.	C	T	.	.	MAF_USDA=3.279
NC_035098.1	12093067	.	G	T	.	.	MAF_USDA=7.059
NC_035098.1	12093073	.	A	C	.	.	MAF_INRAE=9.494;MAF_USDA=48.824
NC_035098.1	12093129	.	G	A	.	.	MAF_INRAE=20.886;MAF_USDA=14.118
NC_035098.1	12093133	.	A	T	.	.	MAF_INRAE=2.5;MAF_USDA=10.0
NC_035098.1	12093158	.	G	A	.	.	MAF_USDA=1.639
NC_035098.1	12093188	.	T	A	.	.	MAF_INRAE=5.263
NC_035098.1	12093218	.	G	C	.	.	MAF_INRAE=31.013;MAF_USDA=40.0
NC_035098.1	12093248	.	C	T	.	.	MAF_INRAE=31.013;MAF_USDA=41.176
NC_035098.1	12093258	.	C	T	.	.	MAF_USDA=8.235
NC_035098.1	12093284	.	A	G	.	.	MAF_USDA=1.639
NC_035098.1	12093309	.	A	C	.	.	MAF_INRAE=6.329;MAF_USDA=41.176
NC_035098.1	12093327	.	T	G	.	.	MAF_INRAE=25.316;MAF_USDA=17.647
NC_035098.1	12093333	.	C	T	.	.	MAF_INRAE=4.43;MAF_USDA=6.471
NC_035098.1	12093334	.	T	C	.	.	MAF_INRAE=39.241;MAF_USDA=16.471
NC_035098.1	12093338	.	TTGTGG	TTGTGT	.	.	MAF_USDA=43.75
NC_035098.1	12093343	.	G	T	.	.	MAF_INRAE=31.646;MAF_USDA=39.344
NC_035098.1	12093363	.	T	C	.	.	MAF_USDA=1.639
NC_035098.1	12093392	.	A	G	.	.	MAF_INRAE=25.316;MAF_USDA=18.235
NC_035098.1	12093475	.	G	T	.	.	MAF_INRAE=28.333;MAF_USDA=4.918
NC_035098.1	12093514	.	T	G	.	.	MAF_INRAE=10.127;MAF_USDA=41.765
NC_035098.1	12093554	.	T	C	.	.	MAF_INRAE=28.333;MAF_USDA=4.098
NC_035098.1	12093564	.	G	C	.	.	MAF_USDA=12.5
NC_035098.1	12093569	.	T	C	.	.	MAF_INRAE=28.333;MAF_USDA=3.279
NC_035098.1	12093581	.	G	A	.	.	MAF_INRAE=28.333;MAF_USDA=3.279
NC_035098.1	12093608	.	G	A	.	.	MAF_USDA=4.098
NC_035098.1	12093609	.	C	T	.	.	MAF_INRAE=28.333;MAF_USDA=3.279
NC_035098.1	12093637	.	A	G	.	.	MAF_INRAE=28.333;MAF_USDA=4.098
NC_035098.1	12093643	.	T	A	.	.	MAF_INRAE=28.333;MAF_USDA=4.098
NC_035098.1	12093645	.	T	C	.	.	MAF_INRAE=39.873;MAF_USDA=17.059
NC_035098.1	12093655	.	A	T	.	.	MAF_INRAE=28.333;MAF_USDA=4.098
NC_035098.1	12093690	.	T	A	.	.	MAF_INRAE=28.333;MAF_USDA=4.918
NC_035098.1	12093741	.	T	C	.	.	MAF_INRAE=1.667;MAF_USDA=2.459
NC_035098.1	12093794	.	A	G	.	.	MAF_USDA=41.667
NC_035098.1	12093797	.	G	A	.	.	MAF_USDA=33.333
NC_035098.1	12093820	.	C	G,T	.	.	MAF_INRAE=5.263
NC_035098.1	12093839	.	T	G	.	.	MAF_USDA=3.279
NC_035098.1	12093869	.	T	A	.	.	MAF_INRAE=29.167
NC_035098.1	12093870	.	T	A	.	.	MAF_INRAE=29.167
NC_035098.1	12093871	.	T	A	.	.	MAF_INRAE=29.167
NC_035098.1	12093880	.	A	T	.	.	MAF_INRAE=45.833;MAF_USDA=22.917
NC_035098.1	12093969	.	C	T	.	.	MAF_USDA=6.25
NC_035098.1	12093971	.	A	C	.	.	MAF_INRAE=30.833;MAF_USDA=2.083
NC_035098.1	12093977	.	G	A	.	.	MAF_INRAE=30.833;MAF_USDA=14.118
NC_035098.1	12094073	.	G	A	.	.	MAF_INRAE=16.667;MAF_USDA=38.235
NC_035098.1	12094095	.	G	A	.	.	MAF_INRAE=29.167;MAF_USDA=4.918
NC_035098.1	12094111	.	T	G	.	.	MAF_INRAE=29.167
NC_035098.1	12094132	.	T	G	.	.	MAF_INRAE=15.833;MAF_USDA=14.706
NC_035098.1	12094151	.	T	C	.	.	MAF_USDA=1.639
NC_035098.1	12094154	.	T	G	.	.	MAF_USDA=9.016
NC_035098.1	12094210	.	G	A	.	.	MAF_INRAE=30.0;MAF_USDA=34.118
NC_035098.1	12094284	.	G	A	.	.	MAF_INRAE=14.167;MAF_USDA=7.647
NC_035098.1	12094342	.	T	C	.	.	MAF_USDA=2.459
NC_035098.1	12094450	.	C	T	.	.	MAF_INRAE=2.532;MAF_USDA=5.738
NC_035098.1	12094467	.	C	A	.	.	MAF_INRAE=17.722;MAF_USDA=7.377
NC_035098.1	12094479	.	G	C	.	.	MAF_USDA=1.639
NC_035098.1	12094585	.	C	T	.	.	MAF_INRAE=26.582;MAF_USDA=11.765
NC_035098.1	12094802	.	C	T	.	.	MAF_USDA=1.639
NC_035098.1	12094916	.	A	G	.	.	MAF_INRAE=20.886;MAF_USDA=17.262
NC_035098.1	12094928	.	G	A	.	.	MAF_USDA=5.952
NC_035098.1	12094934	.	G	T	.	.	MAF_USDA=7.5
NC_035098.1	12094977	.	G	C	.	.	MAF_USDA=6.557
NC_035098.1	12095078	.	C	A	.	.	MAF_INRAE=2.5;MAF_USDA=11.475
NC_035098.1	12095308	.	A	G	.	.	MAF_INRAE=15.833;MAF_USDA=18.824
NC_035098.1	12095315	.	C	T	.	.	MAF_INRAE=20.886;MAF_USDA=35.294
NC_035098.1	12095370	.	G	A	.	.	MAF_INRAE=8.228;MAF_USDA=11.176
NC_035098.1	12095378	.	A	G	.	.	MAF_INRAE=15.0;MAF_USDA=20.588
NC_035098.1	12095467	.	C	T	.	.	MAF_USDA=1.639
NC_035098.1	12095468	.	G	A	.	.	MAF_USDA=4.918
NC_035098.1	12095585	.	T	A	.	.	MAF_INRAE=20.253
NC_035098.1	12095586	.	T	A	.	.	MAF_INRAE=29.167
NC_035098.1	12095739	.	C	A	.	.	MAF_USDA=1.639
NC_035098.1	12095857	.	A	G	.	.	MAF_USDA=6.557
NC_035098.1	12095870	.	T	G	.	.	MAF_INRAE=8.861;MAF_USDA=37.647
NC_035098.1	12095920	.	C	A	.	.	MAF_INRAE=6.329;MAF_USDA=8.235
NC_035098.1	12095923	.	T	A	.	.	MAF_INRAE=3.333;MAF_USDA=7.647
NC_035098.1	12095935	.	C	G	.	.	MAF_INRAE=6.329;MAF_USDA=7.647
NC_035098.1	12095976	.	C	A	.	.	MAF_USDA=5.738
NC_035098.1	12095996	.	C	A	.	.	MAF_INRAE=38.608;MAF_USDA=24.118
NC_035098.1	12096014	.	C	T	.	.	MAF_USDA=4.918
NC_035098.1	12096085	.	C	T	.	.	MAF_INRAE=8.228;MAF_USDA=30.0
NC_035098.1	12096124	.	C	T	.	.	MAF_INRAE=46.835;MAF_USDA=35.882
NC_035098.1	12096141	.	T	A	.	.	MAF_USDA=1.639
NC_035098.1	12096142	.	C	T	.	.	MAF_INRAE=20.886;MAF_USDA=17.059
NC_035098.1	12096313	.	T	A	.	.	MAF_USDA=2.459
NC_035098.1	12096318	.	T	C	.	.	MAF_INRAE=16.667;MAF_USDA=25.882
NC_035098.1	12096435	.	A	C	.	.	MAF_INRAE=8.228;MAF_USDA=10.588
NC_035098.1	12096467	.	A	G	.	.	MAF_USDA=2.459
NC_035098.1	12096468	.	G	T	.	.	MAF_INRAE=48.734;MAF_USDA=47.647
NC_035098.1	12096485	.	T	A	.	.	MAF_INRAE=5.263
NC_035098.1	12096558	.	G	A	.	.	MAF_INRAE=1.667;MAF_USDA=2.459
NC_035098.1	12096568	.	T	C	.	.	MAF_USDA=2.459
NC_035098.1	12096702	.	G	A	.	.	MAF_USDA=4.918
NC_035098.1	12096712	.	A	G	.	.	MAF_INRAE=38.608;MAF_USDA=20.0
NC_035098.1	12096733	.	C	T	.	.	MAF_INRAE=25.0;MAF_USDA=3.279
NC_035098.1	12096758	.	A	G	.	.	MAF_INRAE=38.608;MAF_USDA=19.412
NC_035098.1	12096805	.	T	A	.	.	MAF_USDA=2.459
NC_035098.1	12096838	.	G	C	.	.	MAF_USDA=1.639
NC_035098.1	12096858	.	G	A	.	.	MAF_INRAE=16.667;MAF_USDA=26.471
NC_035098.1	12096863	.	C	T	.	.	MAF_INRAE=4.167
NC_035098.1	12096871	.	G	A	.	.	MAF_USDA=1.639
NC_035098.1	12096914	.	T	G	.	.	MAF_INRAE=38.608;MAF_USDA=20.588
NC_035098.1	12096938	.	T	G	.	.	MAF_INRAE=13.291;MAF_USDA=5.294
NC_035098.1	12096950	.	T	C	.	.	MAF_INRAE=38.608;MAF_USDA=21.176
NC_035098.1	12096973	.	A	T	.	.	MAF_INRAE=38.608;MAF_USDA=21.176
NC_035098.1	12097009	.	C	T	.	.	MAF_USDA=2.459
NC_035098.1	12097064	.	G	A	.	.	MAF_INRAE=38.608;MAF_USDA=20.0
NC_035098.1	12097067	.	G	T	.	.	MAF_USDA=2.459
NC_035098.1	12097072	.	G	A	.	.	MAF_INRAE=38.608;MAF_USDA=18.75
NC_035098.1	12097075	.	G	A	.	.	MAF_INRAE=35.833;MAF_USDA=20.0
NC_035098.1	12097093	.	T	G	.	.	MAF_INRAE=5.063;MAF_USDA=7.059
NC_035098.1	12097094	.	C	T	.	.	MAF_USDA=5.738
NC_035098.1	12097119	.	A	G	.	.	MAF_INRAE=15.833;MAF_USDA=24.706
NC_035098.1	12097155	.	G	A	.	.	MAF_INRAE=16.667;MAF_USDA=26.471
NC_035098.1	12097240	.	C	T	.	.	MAF_INRAE=9.494;MAF_USDA=35.119
NC_035098.1	12097302	.	C	A	.	.	MAF_USDA=5.833
NC_035098.1	12097319	.	T	C	.	.	MAF_USDA=2.459
NC_035098.1	12097348	.	C	T	.	.	MAF_USDA=11.176
NC_035098.1	12097374	.	T	A	.	.	MAF_USDA=2.459
NC_035098.1	12097381	.	G	T	.	.	MAF_USDA=2.459
NC_035098.1	12097447	.	T	A	.	.	MAF_USDA=4.118
NC_035098.1	12097533	.	C	A	.	.	MAF_INRAE=19.62;MAF_USDA=16.071
NC_035098.1	12097556	.	A	G	.	.	MAF_USDA=5.0
NC_035098.1	12097697	.	T	A	.	.	MAF_INRAE=17.722;MAF_USDA=11.475
NC_035098.1	12097710	.	C	T	.	.	MAF_INRAE=6.329;MAF_USDA=11.176
NC_035098.1	12097774	.	C	T	.	.	MAF_USDA=2.459
NC_035098.1	12097775	.	G	T	.	.	MAF_INRAE=43.671;MAF_USDA=37.059
NC_035098.1	12097862	.	T	G	.	.	MAF_INRAE=16.667;MAF_USDA=16.667
NC_035098.1	12097863	.	T	C	.	.	MAF_INRAE=1.667;MAF_USDA=10.588
NC_035098.1	12097865	.	A	G	.	.	MAF_INRAE=29.747;MAF_USDA=6.471
NC_035098.1	12097903	.	A	T	.	.	MAF_INRAE=31.013;MAF_USDA=31.176
NC_035098.1	12097904	.	A	T	.	.	MAF_USDA=4.706
NC_035098.1	12097908	.	A	G	.	.	MAF_USDA=4.918
NC_035098.1	12097935	.	A	T	.	.	MAF_USDA=1.639
NC_035098.1	12097951	.	C	T	.	.	MAF_USDA=3.279
NC_035098.1	12097990	.	C	A	.	.	MAF_INRAE=17.089;MAF_USDA=36.471
NC_035098.1	12098063	.	G	T	.	.	MAF_INRAE=20.253;MAF_USDA=3.529
NC_035098.1	12098094	.	A	T	.	.	MAF_USDA=1.639
NC_035098.1	12098097	.	G	T	.	.	MAF_USDA=1.639
NC_035098.1	12098115	.	G	T	.	.	MAF_USDA=5.738
NC_035098.1	12098119	.	T	C	.	.	MAF_USDA=5.738
NC_035098.1	12098145	.	G	A	.	.	MAF_INRAE=49.367;MAF_USDA=10.0
NC_035098.1	12098190	.	T	C	.	.	MAF_USDA=2.941
NC_035098.1	12098208	.	A	T	.	.	MAF_USDA=2.976
NC_035098.1	12098224	.	C	T	.	.	MAF_USDA=4.167
NC_035098.1	12098281	.	A	C	.	.	MAF_INRAE=22.152;MAF_USDA=3.571
NC_035098.1	12098317	.	C	T	.	.	MAF_INRAE=1.667
NC_035098.1	12098325	.	G	A	.	.	MAF_USDA=3.529
NC_035098.1	12098419	.	T	A	.	.	MAF_USDA=1.639
NC_035098.1	12098485	.	G	T	.	.	MAF_USDA=1.639
NC_035098.1	12098493	.	G	A	.	.	MAF_USDA=2.941
NC_035098.1	12098526	.	T	C	.	.	MAF_INRAE=18.354;MAF_USDA=2.083
NC_035098.1	12098536	.	C	T	.	.	MAF_INRAE=31.646;MAF_USDA=14.706
NC_035098.1	12098557	.	G	T	.	.	MAF_INRAE=12.025;MAF_USDA=5.882
NC_035098.1	12098708	.	C	T	.	.	MAF_USDA=8.824
NC_035098.1	12098716	.	G	T	.	.	MAF_INRAE=31.646;MAF_USDA=34.118
NC_035098.1	12098720	.	C	A	.	.	MAF_USDA=14.118
NC_035098.1	12098725	.	T	G	.	.	MAF_USDA=1.639
NC_035098.1	12098738	.	C	T	.	.	MAF_INRAE=31.646;MAF_USDA=33.529
NC_035098.1	12098742	.	C	G	.	.	MAF_USDA=8.235
NC_035098.1	12098756	.	A	T	.	.	MAF_USDA=10.588
NC_035098.1	12098826	.	G	A	.	.	MAF_USDA=3.279
NC_035098.1	12098901	.	A	T	.	.	MAF_USDA=2.353
NC_035098.1	12098909	.	G	C	.	.	MAF_USDA=2.459
NC_035098.1	12098917	.	T	G	.	.	MAF_INRAE=5.063;MAF_USDA=7.059
NC_035098.1	12098931	.	T	C	.	.	MAF_USDA=2.459
NC_035098.1	12098932	.	A	C	.	.	MAF_INRAE=5.063;MAF_USDA=7.059
NC_035098.1	12098985	.	T	G	.	.	MAF_USDA=7.647
NC_035098.1	12099009	.	T	A	.	.	MAF_INRAE=1.667;MAF_USDA=15.294
NC_035098.1	12099142	.	T	G	.	.	MAF_USDA=22.917
NC_035098.1	12099223	.	G	A	.	.	MAF_USDA=12.5
NC_035098.1	12099228	.	A	G	.	.	MAF_USDA=25.0
NC_035098.1	12099230	.	G	T	.	.	MAF_INRAE=3.333
NC_035098.1	12099250	.	C	T	.	.	MAF_USDA=43.182
NC_035098.1	12099450	.	A	C	.	.	MAF_USDA=8.537
NC_035098.1	12099451	.	A	C	.	.	MAF_USDA=39.634
NC_035098.1	12099475	.	G	T	.	.	MAF_USDA=9.036
NC_035098.1	12099493	.	AATATTTT	AATATTTG	.	.	MAF_USDA=22.917
NC_035098.1	12099500	.	T	G	.	.	MAF_INRAE=5.263
NC_035098.1	12099513	.	A	T	.	.	MAF_USDA=6.25
NC_035098.1	12099518	.	A	G	.	.	MAF_INRAE=5.263;MAF_USDA=15.06
NC_035098.1	12099523	.	C	T	.	.	MAF_INRAE=5.263;MAF_USDA=37.349
NC_035098.1	12099543	.	C	T	.	.	MAF_INRAE=5.263;MAF_USDA=38.095
NC_035098.1	12099645	.	G	T	.	.	MAF_USDA=18.75
NC_035098.1	12099688	.	C	T	.	.	MAF_USDA=20.833
NC_035098.1	12099695	.	G	A	.	.	MAF_INRAE=16.456;MAF_USDA=37.349
NC_035098.1	12099711	.	G	A	.	.	MAF_USDA=2.542
NC_035098.1	12099720	.	A	G	.	.	MAF_INRAE=1.667;MAF_USDA=29.518
NC_035098.1	12099814	.	T	C	.	.	MAF_USDA=8.333
NC_035098.1	12099907	.	A	T	.	.	MAF_USDA=13.043
NC_035098.1	12099914	.	A	T	.	.	MAF_USDA=17.391
NC_035098.1	12099998	.	G	A	.	.	MAF_USDA=2.459
NC_035098.1	12100018	.	G	A	.	.	MAF_INRAE=5.063;MAF_USDA=13.855
NC_035098.1	12100075	.	C	T	.	.	MAF_USDA=3.614
NC_035098.1	12100147	.	A	T	.	.	MAF_INRAE=24.684;MAF_USDA=19.643
NC_035098.1	12100150	.	A	G	.	.	MAF_INRAE=1.667
NC_035098.1	12100152	.	G	A	.	.	MAF_INRAE=1.667
NC_035098.1	12100157	.	G	C	.	.	MAF_INRAE=5.063;MAF_USDA=14.286
NC_035098.1	12100173	.	T	C	.	.	MAF_INRAE=25.316;MAF_USDA=19.643
NC_035098.1	12100258	.	G	A	.	.	MAF_USDA=7.927
NC_035098.1	12100275	.	A	G	.	.	MAF_USDA=2.459
NC_035098.1	12100291	.	T	G	.	.	MAF_USDA=2.459
NC_035098.1	12100343	.	C	T	.	.	MAF_USDA=1.639
NC_035098.1	12100375	.	A	G	.	.	MAF_INRAE=30.38;MAF_USDA=24.699
NC_035098.1	12100425	.	G	C	.	.	MAF_USDA=7.143
NC_035098.1	12100427	.	T	C	.	.	MAF_INRAE=6.962;MAF_USDA=7.143
NC_035098.1	12100558	.	G	A	.	.	MAF_USDA=15.476
NC_035098.1	12100630	.	C	T	.	.	MAF_USDA=5.738
NC_035098.1	12100722	.	T	C	.	.	MAF_INRAE=47.368;MAF_USDA=39.759
NC_035098.1	12100735	.	T	A	.	.	MAF_USDA=3.279
NC_035098.1	12100922	.	G	T	.	.	MAF_USDA=14.118
NC_035098.1	12100943	.	T	C	.	.	MAF_USDA=2.459
NC_035098.1	12100954	.	T	C	.	.	MAF_INRAE=15.0;MAF_USDA=8.824
NC_035098.1	12101076	.	G	T	.	.	MAF_INRAE=43.038;MAF_USDA=19.412
NC_035098.1	12101081	.	C	A	.	.	MAF_INRAE=15.833;MAF_USDA=10.588
NC_035098.1	12101128	.	A	C	.	.	MAF_INRAE=5.063
NC_035098.1	12101182	.	T	C	.	.	MAF_USDA=22.917
NC_035098.1	12101183	.	T	A	.	.	MAF_INRAE=43.333;MAF_USDA=22.917
NC_035098.1	12101194	.	A	G	.	.	MAF_INRAE=6.329;MAF_USDA=9.412
NC_035098.1	12101225	.	T	C	.	.	MAF_USDA=2.353
NC_035098.1	12101293	.	C	A	.	.	MAF_INRAE=15.0;MAF_USDA=16.667
NC_035098.1	12101321	.	TTCACTAACTGTT	TTCACTAACTGTG	.	.	MAF_USDA=10.417
NC_035098.1	12101366	.	A	G	.	.	MAF_USDA=5.952
NC_035098.1	12101399	.	T	C	.	.	MAF_USDA=15.882
NC_035098.1	12101400	.	G	A	.	.	MAF_USDA=2.459
NC_035098.1	12101410	.	A	C	.	.	MAF_INRAE=29.747;MAF_USDA=34.706
NC_035098.1	12101432	.	C	A	.	.	MAF_INRAE=18.354;MAF_USDA=2.083
NC_035098.1	12101463	.	T	C	.	.	MAF_USDA=2.459
NC_035098.1	12101480	.	T	C	.	.	MAF_INRAE=5.063;MAF_USDA=19.412
NC_035098.1	12101587	.	G	A	.	.	MAF_INRAE=1.667;MAF_USDA=10.0
NC_035098.1	12101702	.	C	T	.	.	MAF_USDA=1.639
NC_035098.1	12101728	.	G	T	.	.	MAF_USDA=1.639
NC_035098.1	12101861	.	T	C	.	.	MAF_INRAE=25.316;MAF_USDA=45.294
NC_035098.1	12101896	.	G	C	.	.	MAF_INRAE=1.667;MAF_USDA=7.059
NC_035098.1	12101959	.	A	C	.	.	MAF_INRAE=48.734;MAF_USDA=32.941
NC_035098.1	12102011	.	T	G	.	.	MAF_INRAE=49.367;MAF_USDA=36.905
NC_035098.1	12102144	.	A	G	.	.	MAF_INRAE=25.316;MAF_USDA=41.765
NC_035098.1	12102149	.	A	C	.	.	MAF_USDA=6.667
NC_035098.1	12102252	.	T	A	.	.	MAF_USDA=1.639
NC_035098.1	12102274	.	T	G	.	.	MAF_INRAE=5.263
NC_035098.1	12102287	.	G	A	.	.	MAF_INRAE=16.456;MAF_USDA=17.213
NC_035098.1	12102381	.	G	A	.	.	MAF_INRAE=28.481;MAF_USDA=17.059
NC_035098.1	12102396	.	C	T	.	.	MAF_INRAE=28.333;MAF_USDA=3.279
NC_035098.1	12102442	.	C	T	.	.	MAF_INRAE=16.456;MAF_USDA=1.639
NC_035098.1	12102477	.	G	T	.	.	MAF_INRAE=26.582;MAF_USDA=40.0
NC_035098.1	12102498	.	G	A	.	.	MAF_INRAE=36.076;MAF_USDA=4.167
NC_035098.1	12102506	.	C	A	.	.	MAF_INRAE=15.789;MAF_USDA=12.353
NC_035098.1	12102651	.	A	G	.	.	MAF_USDA=1.639
NC_035098.1	12102778	.	T	C	.	.	MAF_INRAE=32.911;MAF_USDA=8.235
NC_035098.1	12102794	.	G	A	.	.	MAF_USDA=7.647
NC_035098.1	12102811	.	T	A	.	.	MAF_INRAE=15.833;MAF_USDA=16.667
NC_035098.1	12102837	.	C	T	.	.	MAF_INRAE=25.316;MAF_USDA=6.557
NC_035098.1	12102844	.	G	T	.	.	MAF_USDA=12.5
NC_035098.1	12102948	.	C	G	.	.	MAF_INRAE=16.456
NC_035098.1	12103096	.	A	G	.	.	MAF_INRAE=25.316;MAF_USDA=18.824
NC_035098.1	12103134	.	C	T	.	.	MAF_INRAE=25.316;MAF_USDA=28.824
NC_035098.1	12103156	.	G	A	.	.	MAF_USDA=1.639
NC_035098.1	12103296	.	T	A	.	.	MAF_USDA=6.25
NC_035098.1	12103342	.	G	A	.	.	MAF_USDA=13.529
NC_035098.1	12103418	.	A	C	.	.	MAF_INRAE=15.823;MAF_USDA=16.471
NC_035098.1	12103456	.	C	T	.	.	MAF_USDA=3.279
NC_035098.1	12103489	.	G	A	.	.	MAF_INRAE=37.342;MAF_USDA=40.588
NC_035098.1	12103511	.	T	C	.	.	MAF_USDA=9.016
NC_035098.1	12103618	.	G	T	.	.	MAF_USDA=5.294
NC_035098.1	12103664	.	G	A	.	.	MAF_INRAE=25.316;MAF_USDA=28.824
NC_035098.1	12103690	.	A	C	.	.	MAF_INRAE=20.886;MAF_USDA=28.824
NC_035098.1	12103709	.	T	C	.	.	MAF_USDA=1.639
NC_035098.1	12103759	.	C	T	.	.	MAF_INRAE=20.886;MAF_USDA=30.0
NC_035098.1	12103783	.	C	G	.	.	MAF_USDA=13.529
NC_035098.1	12103786	.	G	A	.	.	MAF_USDA=5.882
NC_035098.1	12103788	.	G	A	.	.	MAF_USDA=11.765
NC_035098.1	12103791	.	C	G	.	.	MAF_INRAE=25.833;MAF_USDA=28.824
NC_035098.1	12103829	.	G	C	.	.	MAF_INRAE=5.063;MAF_USDA=6.471
NC_035098.1	12103839	.	T	C	.	.	MAF_INRAE=43.038;MAF_USDA=33.529
NC_035098.1	12103853	.	A	G	.	.	MAF_INRAE=25.316;MAF_USDA=27.647
NC_035098.1	12103894	.	C	A	.	.	MAF_USDA=1.639
NC_035098.1	12103944	.	G	T	.	.	MAF_INRAE=16.456;MAF_USDA=23.77
NC_035098.1	12103982	.	G	T	.	.	MAF_USDA=1.639
NC_035098.1	12103993	.	G	T	.	.	MAF_INRAE=1.667;MAF_USDA=3.279
NC_035098.1	12104063	.	G	A	.	.	MAF_USDA=4.098
NC_035098.1	12104151	.	A	T	.	.	MAF_USDA=8.197
NC_035098.1	12104165	.	A	C	.	.	MAF_USDA=6.471
NC_035098.1	12104247	.	A	C	.	.	MAF_INRAE=20.886;MAF_USDA=7.647
NC_035098.1	12104444	.	C	T	.	.	MAF_INRAE=44.304;MAF_USDA=44.706
NC_035098.1	12104447	.	G	T	.	.	MAF_INRAE=43.671;MAF_USDA=32.941
NC_035098.1	12104539	.	A	C	.	.	MAF_INRAE=13.291;MAF_USDA=20.0
NC_035098.1	12104774	.	A	T	.	.	MAF_USDA=45.833
NC_035098.1	12104808	.	T	A	.	.	MAF_USDA=2.459
NC_035098.1	12104838	.	T	G	.	.	MAF_USDA=4.098
NC_035098.1	12104839	.	C	T	.	.	MAF_INRAE=46.835;MAF_USDA=37.647
NC_035098.1	12104840	.	G	A	.	.	MAF_USDA=4.098
NC_035098.1	12104929	.	T	C	.	.	MAF_INRAE=40.506;MAF_USDA=42.941
NC_035098.1	12104930	.	G	T	.	.	MAF_INRAE=40.833;MAF_USDA=40.0
NC_035098.1	12104932	.	T	C	.	.	MAF_INRAE=5.0;MAF_USDA=15.294
NC_035098.1	12104947	.	C	T	.	.	MAF_INRAE=46.835;MAF_USDA=40.588
NC_035098.1	12104962	.	G	T	.	.	MAF_INRAE=16.456
NC_035098.1	12104983	.	T	G	.	.	MAF_INRAE=41.667
NC_035098.1	12104985	.	T	G	.	.	MAF_INRAE=45.833
NC_035098.1	12104987	.	T	G	.	.	MAF_INRAE=30.0
NC_035098.1	12105006	.	T	G	.	.	MAF_USDA=7.377
NC_035098.1	12105061	.	T	C	.	.	MAF_INRAE=28.333
NC_035098.1	12105063	.	A	G	.	.	MAF_INRAE=29.167
NC_035098.1	12105074	.	T	C	.	.	MAF_INRAE=30.0
NC_035098.1	12105078	.	C	G	.	.	MAF_INRAE=1.667
NC_035098.1	12105088	.	G	A	.	.	MAF_INRAE=30.0
NC_035098.1	12105090	.	T	C	.	.	MAF_INRAE=30.833
NC_035098.1	12105093	.	C	T	.	.	MAF_INRAE=30.833
NC_035098.1	12105097	.	G	A	.	.	MAF_INRAE=31.667
NC_035098.1	12105108	.	A	C	.	.	MAF_INRAE=33.333
NC_035098.1	12105127	.	C	T	.	.	MAF_INRAE=34.167
NC_035098.1	12105158	.	A	G	.	.	MAF_INRAE=6.667
NC_035098.1	12105219	.	A	G	.	.	MAF_INRAE=5.063;MAF_USDA=30.588
NC_035098.1	12105238	.	C	T	.	.	MAF_USDA=17.059
NC_035098.1	12105263	.	C	T	.	.	MAF_INRAE=40.506;MAF_USDA=45.294
NC_035098.1	12105293	.	A	C	.	.	MAF_INRAE=5.063;MAF_USDA=7.059
NC_035098.1	12105310	.	C	A	.	.	MAF_INRAE=16.456
NC_035098.1	12105318	.	C	A	.	.	MAF_INRAE=46.835;MAF_USDA=37.059
NC_035098.1	12105345	.	C	T	.	.	MAF_INRAE=39.873;MAF_USDA=46.471
NC_035098.1	12105347	.	C	G	.	.	MAF_INRAE=41.667;MAF_USDA=37.647
NC_035098.1	12105389	.	T	G	.	.	MAF_USDA=1.639
NC_035098.1	12105408	.	C	A	.	.	MAF_INRAE=16.456;MAF_USDA=1.639
NC_035098.1	12105480	.	A	C	.	.	MAF_USDA=35.417
NC_035098.1	12105491	.	T	C	.	.	MAF_INRAE=46.203;MAF_USDA=41.667
NC_035098.1	12105551	.	T	A	.	.	MAF_USDA=1.639
NC_035098.1	12105564	.	A	T	.	.	MAF_INRAE=5.063;MAF_USDA=7.059
NC_035098.1	12105578	.	G	A	.	.	MAF_INRAE=16.456;MAF_USDA=1.639
NC_035098.1	12105586	.	T	A	.	.	MAF_USDA=1.639
NC_035098.1	12105609	.	T	C	.	.	MAF_INRAE=16.456
NC_035098.1	12105620	.	C	T	.	.	MAF_USDA=41.667
NC_035098.1	12105644	.	G	T	.	.	MAF_USDA=2.459
NC_035098.1	12105659	.	A	G	.	.	MAF_USDA=15.882
NC_035098.1	12105694	.	G	T	.	.	MAF_INRAE=25.316;MAF_USDA=8.197
NC_035098.1	12105721	.	C	T	.	.	MAF_INRAE=46.835;MAF_USDA=36.471
NC_035098.1	12105856	.	T	A	.	.	MAF_INRAE=9.167;MAF_USDA=16.667
NC_035098.1	12105870	.	G	A	.	.	MAF_INRAE=25.316;MAF_USDA=9.016
NC_035098.1	12105878	.	C	T	.	.	MAF_INRAE=18.354;MAF_USDA=2.083
NC_035098.1	12105883	.	G	T	.	.	MAF_INRAE=48.101;MAF_USDA=37.647
NC_035098.1	12105885	.	C	G	.	.	MAF_INRAE=48.333;MAF_USDA=38.235
NC_035098.1	12105914	.	T	A	.	.	MAF_USDA=7.377
NC_035098.1	12105951	.	C	T	.	.	MAF_USDA=3.279
NC_035098.1	12105986	.	C	T	.	.	MAF_USDA=1.639
NC_035098.1	12106041	.	C	T	.	.	MAF_INRAE=13.291;MAF_USDA=15.294
NC_035098.1	12106075	.	T	G	.	.	MAF_INRAE=13.291;MAF_USDA=15.294
NC_035098.1	12106099	.	T	G	.	.	MAF_INRAE=48.734;MAF_USDA=42.941
NC_035098.1	12106109	.	T	C	.	.	MAF_INRAE=48.734;MAF_USDA=38.235
NC_035098.1	12106152	.	T	A	.	.	MAF_USDA=16.471
NC_035098.1	12106185	.	T	C	.	.	MAF_INRAE=13.291;MAF_USDA=15.294
NC_035098.1	12106194	.	A	C	.	.	MAF_INRAE=10.127;MAF_USDA=13.529
NC_035098.1	12106274	.	T	A	.	.	MAF_USDA=2.459
NC_035098.1	12106284	.	A	T	.	.	MAF_INRAE=49.367;MAF_USDA=36.471
NC_035098.1	12106305	.	CT	CA	.	.	MAF_USDA=30.435
NC_035098.1	12106306	.	T	A	.	.	MAF_INRAE=49.367
NC_035098.1	12106314	.	T	A	.	.	MAF_INRAE=25.949;MAF_USDA=32.353
NC_035098.1	12106340	.	C	A	.	.	MAF_INRAE=12.658;MAF_USDA=15.882
NC_035098.1	12106360	.	T	G	.	.	MAF_INRAE=9.167;MAF_USDA=21.176
NC_035098.1	12106379	.	C	A	.	.	MAF_INRAE=27.848;MAF_USDA=42.941
NC_035098.1	12106409	.	C	A	.	.	MAF_INRAE=27.848;MAF_USDA=42.941
NC_035098.1	12106423	.	A	C	.	.	MAF_INRAE=27.848;MAF_USDA=42.941
NC_035098.1	12106455	.	G	C	.	.	MAF_USDA=4.167
NC_035098.1	12106477	.	C	T	.	.	MAF_INRAE=48.734;MAF_USDA=31.176
NC_035098.1	12106485	.	T	G	.	.	MAF_INRAE=13.291;MAF_USDA=32.353
NC_035098.1	12106534	.	T	C	.	.	MAF_INRAE=16.456;MAF_USDA=4.918
NC_035098.1	12106657	.	T	C	.	.	MAF_USDA=10.588
NC_035098.1	12106687	.	T	C	.	.	MAF_USDA=1.639
NC_035098.1	12106696	.	T	C	.	.	MAF_USDA=8.235
NC_035098.1	12106812	.	C	T	.	.	MAF_INRAE=29.747;MAF_USDA=11.176
NC_035098.1	12106841	.	C	T	.	.	MAF_INRAE=36.709;MAF_USDA=6.25
NC_035098.1	12106859	.	T	A	.	.	MAF_USDA=4.167
NC_035098.1	12106863	.	A	C	.	.	MAF_INRAE=25.949
NC_035098.1	12106893	.	A	C	.	.	MAF_USDA=17.059
NC_035098.1	12106894	.	T	C	.	.	MAF_USDA=17.059
NC_035098.1	12106895	.	C	A	.	.	MAF_USDA=36.471
NC_035098.1	12106959	.	G	C	.	.	MAF_INRAE=9.494;MAF_USDA=20.588
NC_035098.1	12106994	.	T	C	.	.	MAF_INRAE=30.38;MAF_USDA=17.647
NC_035098.1	12107092	.	C	G	.	.	MAF_INRAE=43.671;MAF_USDA=21.765
NC_035098.1	12107123	.	T	A	.	.	MAF_USDA=1.639
NC_035098.1	12107183	.	T	G	.	.	MAF_INRAE=29.747;MAF_USDA=12.353
NC_035098.1	12107213	.	G	C	.	.	MAF_USDA=5.738
NC_035098.1	12107240	.	A	G	.	.	MAF_INRAE=15.823;MAF_USDA=27.059
NC_035098.1	12107253	.	A	G	.	.	MAF_INRAE=26.582;MAF_USDA=20.588
NC_035098.1	12107295	.	A	T	.	.	MAF_USDA=1.639
NC_035098.1	12107557	.	A	C	.	.	MAF_INRAE=26.582;MAF_USDA=11.765
NC_035098.1	12107593	.	G	A	.	.	MAF_INRAE=18.354;MAF_USDA=2.083
NC_035098.1	12107661	.	G	T	.	.	MAF_INRAE=5.263
NC_035098.1	12107706	.	T	G	.	.	MAF_INRAE=49.367;MAF_USDA=39.412
NC_035098.1	12107816	.	T	C	.	.	MAF_USDA=1.639
NC_035098.1	12107907	.	C	T	.	.	MAF_INRAE=32.278;MAF_USDA=11.765
NC_035098.1	12108050	.	T	A	.	.	MAF_INRAE=26.582;MAF_USDA=11.765
NC_035098.1	12108062	.	T	A	.	.	MAF_INRAE=18.354
NC_035098.1	12108064	.	C	G	.	.	MAF_INRAE=26.582;MAF_USDA=11.176
NC_035098.1	12108075	.	T	C	.	.	MAF_INRAE=41.139;MAF_USDA=49.412
NC_035098.1	12108079	.	C	T	.	.	MAF_INRAE=30.0;MAF_USDA=18.824
NC_035098.1	12108136	.	T	C	.	.	MAF_INRAE=8.861;MAF_USDA=20.588
NC_035098.1	12108162	.	C	A	.	.	MAF_INRAE=26.582;MAF_USDA=10.588
NC_035098.1	12108163	.	C	G	.	.	MAF_INRAE=33.333;MAF_USDA=10.588
NC_035098.1	12108208	.	T	G	.	.	MAF_INRAE=32.278;MAF_USDA=37.647
NC_035098.1	12108210	.	A	G	.	.	MAF_INRAE=16.456
NC_035098.1	12108212	.	C	T	.	.	MAF_INRAE=26.582;MAF_USDA=11.765
NC_035098.1	12108231	.	C	T	.	.	MAF_INRAE=7.5
NC_035098.1	12108243	.	G	T	.	.	MAF_INRAE=26.582;MAF_USDA=11.176
NC_035098.1	12108343	.	T	G	.	.	MAF_INRAE=26.582;MAF_USDA=11.765
NC_035098.1	12108418	.	T	C	.	.	MAF_USDA=13.115
NC_035098.1	12108462	.	G	T	.	.	MAF_INRAE=49.367;MAF_USDA=30.0
NC_035098.1	12108582	.	G	A	.	.	MAF_INRAE=4.167
NC_035098.1	12108654	.	A	C	.	.	MAF_INRAE=9.167;MAF_USDA=5.294
NC_035098.1	12108696	.	G	A	.	.	MAF_USDA=1.639
NC_035098.1	12108706	.	T	A	.	.	MAF_INRAE=25.949;MAF_USDA=12.353
NC_035098.1	12108831	.	C	T	.	.	MAF_INRAE=18.987;MAF_USDA=2.083
NC_035098.1	12108833	.	G	T	.	.	MAF_INRAE=6.329;MAF_USDA=8.824
NC_035098.1	12108859	.	T	C	.	.	MAF_USDA=1.639
NC_035098.1	12108887	.	G	A	.	.	MAF_INRAE=5.263;MAF_USDA=2.459
NC_035098.1	12109039	.	C	T	.	.	MAF_USDA=7.647
NC_035098.1	12109082	.	C	T	.	.	MAF_USDA=2.459
NC_035098.1	12109125	.	G	A	.	.	MAF_USDA=31.25
NC_035098.1	12109144	.	T	C	.	.	MAF_USDA=12.353
NC_035098.1	12109969	.	G	A	.	.	MAF_INRAE=3.333;MAF_USDA=2.41
NC_035098.1	12110111	.	G	T	.	.	MAF_INRAE=5.263;MAF_USDA=8.235
NC_035098.1	12110149	.	C	T	.	.	MAF_INRAE=43.038;MAF_USDA=27.059
NC_035098.1	12110205	.	T	C	.	.	MAF_INRAE=5.263;MAF_USDA=4.118
NC_035098.1	12110231	.	G	A	.	.	MAF_INRAE=8.861;MAF_USDA=42.941
NC_035098.1	12110302	.	C	T	.	.	MAF_USDA=1.639
NC_035098.1	12110376	.	T	G	.	.	MAF_USDA=4.118
NC_035098.1	12110394	.	T	C	.	.	MAF_INRAE=9.167;MAF_USDA=13.529
NC_035098.1	12110457	.	A	G	.	.	MAF_USDA=4.918
NC_035098.1	12110501	.	A	G	.	.	MAF_USDA=1.639
NC_035098.1	12110502	.	A	G	.	.	MAF_INRAE=6.667
NC_035098.1	12110563	.	C	G	.	.	MAF_INRAE=34.81;MAF_USDA=30.0
NC_035098.1	12110564	.	G	A	.	.	MAF_INRAE=43.671;MAF_USDA=31.176
NC_035098.1	12110623	.	C	T	.	.	MAF_INRAE=16.456
NC_035098.1	12110698	.	G	C	.	.	MAF_INRAE=34.81;MAF_USDA=28.824
NC_035098.1	12110744	.	G	A	.	.	MAF_USDA=3.279
NC_035098.1	12110898	.	C	A	.	.	MAF_INRAE=3.333;MAF_USDA=2.941
NC_035098.1	12110956	.	C	T	.	.	MAF_USDA=10.656
NC_035098.1	12110980	.	A	G	.	.	MAF_INRAE=18.354;MAF_USDA=10.588
NC_035098.1	12111086	.	C	A	.	.	MAF_INRAE=9.167;MAF_USDA=10.0
NC_035098.1	12111134	.	T	A	.	.	MAF_INRAE=9.167;MAF_USDA=10.0
NC_035098.1	12111174	.	C	T	.	.	MAF_USDA=3.279
NC_035098.1	12111208	.	G	A	.	.	MAF_USDA=7.647
NC_035098.1	12111325	.	G	A	.	.	MAF_INRAE=26.582;MAF_USDA=12.353
NC_035098.1	12111326	.	C	A	.	.	MAF_INRAE=33.333;MAF_USDA=10.588
NC_035098.1	12111415	.	T	A	.	.	MAF_INRAE=43.671;MAF_USDA=24.118
NC_035098.1	12111434	.	C	A	.	.	MAF_INRAE=26.582;MAF_USDA=12.353
NC_035098.1	12111514	.	C	T	.	.	MAF_USDA=1.639
NC_035098.1	12111607	.	A	C	.	.	MAF_INRAE=21.519;MAF_USDA=10.588
NC_035098.1	12111614	.	C	T	.	.	MAF_USDA=3.279
NC_035098.1	12111681	.	C	T	.	.	MAF_USDA=4.118
NC_035098.1	12111691	.	G	T	.	.	MAF_INRAE=21.519;MAF_USDA=10.588
NC_035098.1	12111764	.	G	T	.	.	MAF_INRAE=6.667
NC_035098.1	12111872	.	T	G	.	.	MAF_USDA=8.235
NC_035098.1	12111874	.	A	C	.	.	MAF_USDA=4.098
NC_035098.1	12111877	.	T	G	.	.	MAF_INRAE=7.5
NC_035098.1	12111898	.	C	A	.	.	MAF_INRAE=1.667;MAF_USDA=1.765
NC_035098.1	12111904	.	C	T	.	.	MAF_INRAE=8.861;MAF_USDA=39.412
NC_035098.1	12111920	.	T	C	.	.	MAF_INRAE=26.582;MAF_USDA=11.765
NC_035098.1	12112006	.	C	A	.	.	MAF_USDA=7.647
NC_035098.1	12112026	.	C	T	.	.	MAF_USDA=2.459
NC_035098.1	12112045	.	C	A	.	.	MAF_USDA=1.639
NC_035098.1	12112046	.	A	T	.	.	MAF_USDA=1.639
NC_035098.1	12112056	.	C	T	.	.	MAF_USDA=5.738
NC_035098.1	12112062	.	C	T	.	.	MAF_USDA=3.279
NC_035098.1	12112119	.	T	G	.	.	MAF_USDA=4.098
NC_035098.1	12112219	.	T	G	.	.	MAF_INRAE=44.937;MAF_USDA=28.235
NC_035098.1	12112245	.	A	G	.	.	MAF_INRAE=6.329;MAF_USDA=6.471
NC_035098.1	12112305	.	G	T	.	.	MAF_USDA=42.941
NC_035098.1	12112307	.	T	C	.	.	MAF_USDA=42.941
NC_035098.1	12112308	.	G	A	.	.	MAF_USDA=42.941
NC_035098.1	12112309	.	T	C	.	.	MAF_USDA=42.941
NC_035098.1	12112317	.	C	T	.	.	MAF_USDA=6.557
NC_035098.1	12112323	.	T	C	.	.	MAF_INRAE=8.228;MAF_USDA=16.471
NC_035098.1	12112372	.	C	G	.	.	MAF_INRAE=44.304;MAF_USDA=28.235
NC_035098.1	12112397	.	G	A	.	.	MAF_USDA=4.167
NC_035098.1	12112400	.	A	T	.	.	MAF_USDA=4.098
NC_035098.1	12112432	.	C	A	.	.	MAF_INRAE=3.333;MAF_USDA=2.353
NC_035098.1	12112483	.	C	T	.	.	MAF_INRAE=12.658;MAF_USDA=6.471
NC_035098.1	12112538	.	A	G	.	.	MAF_USDA=12.5
NC_035098.1	12112551	.	G	A	.	.	MAF_USDA=18.75
NC_035098.1	12112604	.	G	A	.	.	MAF_USDA=6.471
NC_035098.1	12112689	.	T	C	.	.	MAF_USDA=7.059
NC_035098.1	12112788	.	C	A	.	.	MAF_INRAE=29.747;MAF_USDA=6.471
NC_035098.1	12112800	.	G	C	.	.	MAF_INRAE=8.861;MAF_USDA=44.118
NC_035098.1	12112812	.	C	T	.	.	MAF_INRAE=2.632;MAF_USDA=7.647
NC_035098.1	12112881	.	C	T	.	.	MAF_INRAE=6.962;MAF_USDA=7.647
NC_035098.1	12112907	.	C	A	.	.	MAF_INRAE=34.81;MAF_USDA=28.824
NC_035098.1	12113001	.	T	G	.	.	MAF_INRAE=8.228;MAF_USDA=9.412
NC_035098.1	12113030	.	T	C	.	.	MAF_INRAE=8.228;MAF_USDA=9.412
NC_035098.1	12113043	.	A	G	.	.	MAF_INRAE=5.263;MAF_USDA=8.824
NC_035098.1	12113091	.	A	T	.	.	MAF_USDA=4.918
NC_035098.1	12113128	.	C	T	.	.	MAF_INRAE=35.443;MAF_USDA=30.0
NC_035098.1	12113188	.	A	G	.	.	MAF_USDA=8.235
NC_035098.1	12113202	.	C	T	.	.	MAF_USDA=6.557
NC_035098.1	12113215	.	C	T	.	.	MAF_USDA=4.098
NC_035098.1	12113261	.	T	G	.	.	MAF_USDA=4.098
NC_035098.1	12113288	.	C	T	.	.	MAF_USDA=2.941
NC_035098.1	12113352	.	C	G	.	.	MAF_INRAE=26.582;MAF_USDA=11.176
NC_035098.1	12113382	.	C	T	.	.	MAF_INRAE=26.582;MAF_USDA=11.176
NC_035098.1	12113470	.	G	A	.	.	MAF_INRAE=9.167;MAF_USDA=16.667
NC_035098.1	12113473	.	T	C	.	.	MAF_USDA=6.471
NC_035098.1	12113513	.	C	T	.	.	MAF_INRAE=43.671;MAF_USDA=23.529
NC_035098.1	12113515	.	C	A	.	.	MAF_INRAE=47.5;MAF_USDA=23.529
NC_035098.1	12113516	.	C	A	.	.	MAF_INRAE=47.5;MAF_USDA=23.529
NC_035098.1	12113531	.	A	C	.	.	MAF_INRAE=8.861;MAF_USDA=42.941
NC_035098.1	12113540	.	T	C	.	.	MAF_INRAE=8.861;MAF_USDA=42.941
NC_035098.1	12113588	.	G	A	.	.	MAF_INRAE=7.595;MAF_USDA=9.412
NC_035098.1	12113639	.	A	G	.	.	MAF_INRAE=8.861;MAF_USDA=48.235
NC_035098.1	12113755	.	A	G	.	.	MAF_USDA=12.5
NC_035098.1	12113798	.	T	A	.	.	MAF_INRAE=7.595;MAF_USDA=17.647
NC_035098.1	12113864	.	G	T	.	.	MAF_USDA=4.098
NC_035098.1	12113894	.	C	A	.	.	MAF_INRAE=8.228;MAF_USDA=9.412
NC_035098.1	12113964	.	A	T	.	.	MAF_USDA=4.918
NC_035098.1	12113966	.	G	A	.	.	MAF_INRAE=8.228;MAF_USDA=8.824
NC_035098.1	12114069	.	G	A	.	.	MAF_INRAE=8.861;MAF_USDA=46.471
NC_035098.1	12114157	.	T	G	.	.	MAF_INRAE=12.5
NC_035098.1	12114173	.	C	A	.	.	MAF_INRAE=16.456
NC_035098.1	12114174	.	G	A	.	.	MAF_USDA=8.333
NC_035098.1	12114218	.	C	G	.	.	MAF_USDA=4.098
NC_035098.1	12114323	.	G	T	.	.	MAF_USDA=5.738
NC_035098.1	12114344	.	T	C	.	.	MAF_USDA=7.377
NC_035098.1	12114389	.	G	T	.	.	MAF_INRAE=47.468;MAF_USDA=28.235
NC_035098.1	12114409	.	A	T	.	.	MAF_USDA=8.235
NC_035098.1	12114414	.	G	T	.	.	MAF_USDA=3.279
NC_035098.1	12114462	.	C	A	.	.	MAF_INRAE=31.646;MAF_USDA=11.765
NC_035098.1	12114504	.	A	T	.	.	MAF_INRAE=39.873;MAF_USDA=49.412
NC_035098.1	12114544	.	G	A	.	.	MAF_INRAE=20.253;MAF_USDA=16.471
NC_035098.1	12114624	.	T	C	.	.	MAF_INRAE=20.886;MAF_USDA=14.706
NC_035098.1	12114625	.	G	A	.	.	MAF_INRAE=25.833;MAF_USDA=15.294
NC_035098.1	12114634	.	G	A	.	.	MAF_INRAE=20.886;MAF_USDA=14.118
NC_035098.1	12114646	.	T	C	.	.	MAF_INRAE=21.519;MAF_USDA=15.294
NC_035098.1	12114656	.	A	T	.	.	MAF_USDA=8.235
NC_035098.1	12114662	.	G	C	.	.	MAF_USDA=12.5
NC_035098.1	12114693	.	G	A	.	.	MAF_INRAE=31.646;MAF_USDA=6.25
NC_035098.1	12114698	.	G	A	.	.	MAF_INRAE=5.263;MAF_USDA=4.118
NC_035098.1	12114835	.	T	G	.	.	MAF_INRAE=20.886;MAF_USDA=17.059
NC_035098.1	12114859	.	G	T	.	.	MAF_INRAE=13.291;MAF_USDA=4.167
NC_035098.1	12114951	.	G	A	.	.	MAF_USDA=4.118
NC_035098.1	12114965	.	G	A	.	.	MAF_INRAE=18.354;MAF_USDA=10.588
NC_035098.1	12114986	.	T	C	.	.	MAF_INRAE=6.667
NC_035098.1	12115058	.	G	A	.	.	MAF_USDA=12.5
NC_035098.1	12115078	.	T	C	.	.	MAF_INRAE=20.886;MAF_USDA=16.667
NC_035098.1	12115085	.	T	G	.	.	MAF_USDA=3.279
NC_035098.1	12115094	.	T	A	.	.	MAF_USDA=5.833
NC_035098.1	12115186	.	C	A	.	.	MAF_USDA=7.647
NC_035098.1	12115217	.	C	G	.	.	MAF_USDA=2.459
NC_035098.1	12115310	.	G	C	.	.	MAF_INRAE=20.886;MAF_USDA=12.5
NC_035098.1	12115360	.	G	A	.	.	MAF_INRAE=3.333;MAF_USDA=2.353
NC_035098.1	12115362	.	A	T	.	.	MAF_INRAE=31.646;MAF_USDA=11.176
NC_035098.1	12115368	.	A	G	.	.	MAF_INRAE=47.468;MAF_USDA=29.412
NC_035098.1	12115429	.	C	T	.	.	MAF_USDA=4.118
NC_035098.1	12115442	.	T	C	.	.	MAF_USDA=4.918
NC_035098.1	12115456	.	A	G	.	.	MAF_USDA=3.279
NC_035098.1	12115461	.	C	A	.	.	MAF_USDA=4.098
NC_035098.1	12115489	.	T	A	.	.	MAF_USDA=2.459
NC_035098.1	12115536	.	A	G	.	.	MAF_USDA=5.738
NC_035098.1	12115552	.	G	A	.	.	MAF_USDA=4.098
NC_035098.1	12115559	.	C	T	.	.	MAF_INRAE=35.0;MAF_USDA=18.75
NC_035098.1	12115568	.	T	G	.	.	MAF_INRAE=20.253;MAF_USDA=14.706
NC_035098.1	12115579	.	T	C	.	.	MAF_USDA=2.459
NC_035098.1	12115679	.	T	A	.	.	MAF_USDA=2.459
NC_035098.1	12115846	.	G	T	.	.	MAF_INRAE=6.962;MAF_USDA=9.412
NC_035098.1	12115890	.	G	C	.	.	MAF_USDA=1.639
NC_035098.1	12115900	.	C	T	.	.	MAF_INRAE=3.333;MAF_USDA=2.941
NC_035098.1	12116054	.	C	T	.	.	MAF_INRAE=6.962;MAF_USDA=9.412
NC_035098.1	12116103	.	C	A	.	.	MAF_INRAE=9.167;MAF_USDA=14.583
NC_035098.1	12116230	.	G	T	.	.	MAF_INRAE=33.544;MAF_USDA=40.0
NC_035098.1	12116238	.	T	A	.	.	MAF_INRAE=31.646;MAF_USDA=12.353
NC_035098.1	12116307	.	T	A	.	.	MAF_USDA=2.459
NC_035098.1	12116341	.	T	C	.	.	MAF_USDA=2.459
NC_035098.1	12116353	.	T	G	.	.	MAF_INRAE=13.291;MAF_USDA=7.059
NC_035098.1	12116358	.	C	A	.	.	MAF_USDA=1.639
NC_035098.1	12116402	.	T	C	.	.	MAF_INRAE=21.053
NC_035098.1	12116419	.	A	G	.	.	MAF_INRAE=34.81;MAF_USDA=31.765
NC_035098.1	12116426	.	C	T	.	.	MAF_USDA=10.588
NC_035098.1	12116453	.	C	A	.	.	MAF_USDA=1.639
NC_035098.1	12116475	.	C	T	.	.	MAF_USDA=13.529
NC_035098.1	12116481	.	T	A	.	.	MAF_USDA=3.279
NC_035098.1	12116485	.	T	G	.	.	MAF_INRAE=22.5;MAF_USDA=36.471
NC_035098.1	12116496	.	A	G	.	.	MAF_USDA=6.548
NC_035098.1	12116521	.	A	C	.	.	MAF_INRAE=5.263;MAF_USDA=2.459
NC_035098.1	12116790	.	T	G	.	.	MAF_USDA=2.459
NC_035098.1	12116856	.	G	A	.	.	MAF_USDA=4.118
NC_035098.1	12116921	.	A	G	.	.	MAF_USDA=4.098
NC_035098.1	12116937	.	C	T	.	.	MAF_USDA=4.098
NC_035098.1	12116956	.	T	A	.	.	MAF_INRAE=16.456;MAF_USDA=18.824
NC_035098.1	12116993	.	A	C	.	.	MAF_USDA=5.738
NC_035098.1	12117015	.	T	A	.	.	MAF_USDA=5.882
NC_035098.1	12117173	.	A	G	.	.	MAF_USDA=2.459
NC_035098.1	12117239	.	C	T	.	.	MAF_USDA=4.118
NC_035098.1	12117367	.	A	G	.	.	MAF_INRAE=3.333;MAF_USDA=2.353
NC_035098.1	12117453	.	C	T	.	.	MAF_INRAE=5.263;MAF_USDA=22.941
NC_035098.1	12117616	.	T	C	.	.	MAF_INRAE=3.333;MAF_USDA=1.765
NC_035098.1	12117956	.	C	A	.	.	MAF_INRAE=5.263
NC_035098.1	12118004	.	T	C	.	.	MAF_USDA=13.529
NC_035098.1	12118063	.	G	A	.	.	MAF_INRAE=17.722;MAF_USDA=2.083
NC_035098.1	12118090	.	T	C	.	.	MAF_USDA=3.279
NC_035098.1	12118140	.	A	C	.	.	MAF_USDA=4.098
NC_035098.1	12118175	.	G	T	.	.	MAF_INRAE=13.924;MAF_USDA=5.882
NC_035098.1	12118210	.	C	T	.	.	MAF_USDA=3.279
NC_035098.1	12118246	.	T	G	.	.	MAF_INRAE=13.291;MAF_USDA=4.167
NC_035098.1	12118374	.	T	G	.	.	MAF_USDA=4.098
NC_035098.1	12118413	.	G	A	.	.	MAF_INRAE=46.835;MAF_USDA=13.529
NC_035098.1	12118414	.	G	A	.	.	MAF_USDA=18.75
NC_035098.1	12118469	.	T	A	.	.	MAF_USDA=3.279
NC_035098.1	12118470	.	C	T	.	.	MAF_USDA=3.529
NC_035098.1	12118551	.	G	C	.	.	MAF_USDA=3.279
NC_035098.1	12118563	.	G	T	.	.	MAF_USDA=4.118
NC_035098.1	12118587	.	A	G	.	.	MAF_USDA=16.667
NC_035098.1	12118650	.	T	C	.	.	MAF_USDA=3.279
NC_035098.1	12118961	.	G	A	.	.	MAF_INRAE=23.418;MAF_USDA=9.412
NC_035098.1	12119386	.	A	T	.	.	MAF_INRAE=17.722;MAF_USDA=1.765
NC_035098.1	12119477	.	T	C	.	.	MAF_INRAE=17.722;MAF_USDA=1.639
NC_035098.1	12119756	.	G	A	.	.	MAF_INRAE=5.263
NC_035098.1	12119841	.	G	T	.	.	MAF_USDA=1.639
NC_035098.1	12119848	.	G	T	.	.	MAF_INRAE=2.5;MAF_USDA=14.118
NC_035098.1	12119953	.	C	T	.	.	MAF_INRAE=4.167;MAF_USDA=9.836
NC_035098.1	12120155	.	A	C	.	.	MAF_INRAE=17.722;MAF_USDA=5.882
NC_035098.1	12120207	.	A	G	.	.	MAF_USDA=3.279
NC_035098.1	12120291	.	C	A	.	.	MAF_INRAE=9.167;MAF_USDA=16.667
NC_035098.1	12120520	.	C	T	.	.	MAF_USDA=1.639
NC_035098.1	12120954	.	G	A	.	.	MAF_USDA=2.459
NC_035098.1	12120989	.	G	T	.	.	MAF_USDA=8.824
NC_035098.1	12120990	.	G	T	.	.	MAF_USDA=9.412
NC_035098.1	12121131	.	T	C	.	.	MAF_INRAE=5.263;MAF_USDA=18.824
NC_035098.1	12121264	.	C	T	.	.	MAF_USDA=7.059
NC_035098.1	12121310	.	G	C	.	.	MAF_INRAE=4.167;MAF_USDA=15.574
NC_035098.1	12121412	.	C	A	.	.	MAF_USDA=4.167
NC_035098.1	12121427	.	G	A	.	.	MAF_INRAE=5.263
NC_035098.1	12122519	.	T	G	.	.	MAF_USDA=1.639
NC_035098.1	12122528	.	G	T	.	.	MAF_USDA=1.639
NC_035098.1	12122584	.	C	G	.	.	MAF_USDA=1.639
NC_035098.1	12122685	.	T	C	.	.	MAF_USDA=10.656
NC_035098.1	12122747	.	G	A	.	.	MAF_INRAE=13.333;MAF_USDA=32.941
NC_035098.1	12122757	.	T	A	.	.	MAF_INRAE=6.329;MAF_USDA=7.647
NC_035098.1	12122763	.	G	A	.	.	MAF_USDA=4.098
NC_035098.1	12122860	.	C	A	.	.	MAF_INRAE=6.329;MAF_USDA=7.647
NC_035098.1	12122908	.	G	C	.	.	MAF_USDA=4.918
NC_035098.1	12122972	.	G	A	.	.	MAF_USDA=4.098
NC_035098.1	12122988	.	A	C	.	.	MAF_USDA=1.639
NC_035098.1	12122993	.	G	A	.	.	MAF_INRAE=4.167;MAF_USDA=27.059
NC_035098.1	12123066	.	T	G	.	.	MAF_INRAE=9.167;MAF_USDA=27.647
NC_035098.1	12123103	.	T	C	.	.	MAF_INRAE=5.263
NC_035098.1	12123129	.	T	C	.	.	MAF_USDA=4.098
NC_035098.1	12123269	.	G	A	.	.	MAF_USDA=5.882
NC_035098.1	12123479	.	T	C	.	.	MAF_USDA=15.294
NC_035098.1	12123488	.	G	C	.	.	MAF_USDA=4.918
NC_035098.1	12123676	.	C	A	.	.	MAF_USDA=4.098
NC_035098.1	12123679	.	T	C	.	.	MAF_USDA=12.5
NC_035098.1	12123693	.	T	C	.	.	MAF_INRAE=21.053;MAF_USDA=10.417
NC_035098.1	12123928	.	G	A	.	.	MAF_USDA=4.167
NC_035098.1	12124145	.	C	A	.	.	MAF_USDA=4.098
NC_035098.1	12124194	.	G	T	.	.	MAF_USDA=1.639
NC_035098.1	12124243	.	C	A	.	.	MAF_USDA=2.941
NC_035098.1	12124264	.	G	A	.	.	MAF_INRAE=23.418;MAF_USDA=2.083
NC_035098.1	12124322	.	G	T	.	.	MAF_INRAE=1.667
NC_035098.1	12124454	.	C	T	.	.	MAF_INRAE=35.443;MAF_USDA=15.882
NC_035098.1	12124464	.	C	T	.	.	MAF_INRAE=8.228;MAF_USDA=13.529
NC_035098.1	12124467	.	G	A	.	.	MAF_INRAE=4.167;MAF_USDA=13.529
NC_035098.1	12124544	.	T	G	.	.	MAF_INRAE=8.228;MAF_USDA=14.118
NC_035098.1	12124557	.	C	A	.	.	MAF_INRAE=8.228;MAF_USDA=14.118
NC_035098.1	12124909	.	G	T	.	.	MAF_USDA=10.656
NC_035098.1	12124910	.	T	G	.	.	MAF_USDA=7.377
NC_035098.1	12124923	.	G	T	.	.	MAF_INRAE=7.595;MAF_USDA=14.706
NC_035098.1	12124997	.	G	A	.	.	MAF_USDA=3.279
NC_035098.1	12125068	.	G	C	.	.	MAF_USDA=5.738
NC_035098.1	12125130	.	G	C	.	.	MAF_USDA=1.639
NC_035098.1	12125249	.	C	A	.	.	MAF_INRAE=4.167;MAF_USDA=24.706
NC_035098.1	12125274	.	C	T	.	.	MAF_USDA=4.098
NC_035098.1	12125315	.	C	T	.	.	MAF_INRAE=36.076;MAF_USDA=6.25
NC_035098.1	12125317	.	CT	CC	.	.	MAF_USDA=45.833
NC_035098.1	12125318	.	T	C	.	.	MAF_INRAE=11.392
NC_035098.1	12125395	.	A	G	.	.	MAF_USDA=3.333
NC_035098.1	12125482	.	A	G	.	.	MAF_INRAE=8.228;MAF_USDA=14.706
NC_035098.1	12125545	.	C	G	.	.	MAF_USDA=6.557
NC_035098.1	12125735	.	T	G	.	.	MAF_INRAE=10.759;MAF_USDA=40.0
NC_035098.1	12125737	.	A	C	.	.	MAF_USDA=8.333
NC_035098.1	12125801	.	A	G	.	.	MAF_USDA=12.5
NC_035098.1	12125839	.	A	G	.	.	MAF_INRAE=1.667
NC_035098.1	12125966	.	T	C	.	.	MAF_INRAE=18.354;MAF_USDA=9.412
NC_035098.1	12126089	.	G	C	.	.	MAF_INRAE=12.025;MAF_USDA=27.647
NC_035098.1	12126185	.	C	G	.	.	MAF_USDA=1.639
NC_035098.1	12126251	.	T	G	.	.	MAF_INRAE=4.167;MAF_USDA=25.294
NC_035098.1	12126302	.	C	A	.	.	MAF_INRAE=19.62;MAF_USDA=14.583
NC_035098.1	12126358	.	T	A	.	.	MAF_USDA=8.197
NC_035098.1	12126397	.	C	A	.	.	MAF_INRAE=9.167;MAF_USDA=7.059
NC_035098.1	12126693	.	G	T	.	.	MAF_INRAE=19.62;MAF_USDA=32.941
NC_035098.1	12126811	.	C	T	.	.	MAF_INRAE=9.167;MAF_USDA=20.833
NC_035098.1	12126985	.	C	A	.	.	MAF_INRAE=19.62;MAF_USDA=35.882
NC_035098.1	12126987	.	C	A	.	.	MAF_USDA=2.459
NC_035098.1	12127080	.	A	C	.	.	MAF_INRAE=8.228;MAF_USDA=14.706
NC_035098.1	12127157	.	C	A	.	.	MAF_INRAE=8.228;MAF_USDA=13.529
NC_035098.1	12127377	.	T	A	.	.	MAF_INRAE=20.253;MAF_USDA=34.706
NC_035098.1	12127396	.	A	C	.	.	MAF_INRAE=5.263;MAF_USDA=2.083
NC_035098.1	12127468	.	T	C	.	.	MAF_USDA=1.639
NC_035098.1	12127613	.	C	G	.	.	MAF_USDA=3.279
NC_035098.1	12127630	.	T	C	.	.	MAF_INRAE=19.62;MAF_USDA=34.706
NC_035098.1	12127641	.	G	A	.	.	MAF_INRAE=19.62;MAF_USDA=35.882
NC_035098.1	12127739	.	C	T	.	.	MAF_USDA=4.167
NC_035098.1	12127843	.	C	T	.	.	MAF_INRAE=5.263;MAF_USDA=11.765
NC_035098.1	12127915	.	T	C	.	.	MAF_USDA=12.5
NC_035098.1	12127922	.	T	A	.	.	MAF_USDA=3.279
NC_035098.1	12128123	.	T	G	.	.	MAF_USDA=15.574
NC_035098.1	12128199	.	T	C	.	.	MAF_USDA=1.639
NC_035098.1	12128209	.	G	T	.	.	MAF_USDA=27.083
NC_035098.1	12128235	.	C	T	.	.	MAF_INRAE=5.063;MAF_USDA=44.118
NC_035098.1	12128288	.	C	A	.	.	MAF_INRAE=9.167;MAF_USDA=16.667
NC_035098.1	12128324	.	T	G	.	.	MAF_USDA=12.5
NC_035098.1	12128338	.	G	A	.	.	MAF_INRAE=4.43;MAF_USDA=45.294
NC_035098.1	12128351	.	C	A	.	.	MAF_USDA=1.639
NC_035098.1	12128428	.	G	T	.	.	MAF_USDA=1.639
NC_035098.1	12128435	.	A	T	.	.	MAF_INRAE=5.263;MAF_USDA=14.706
NC_035098.1	12128450	.	G	C	.	.	MAF_INRAE=21.519;MAF_USDA=30.328
NC_035098.1	12128679	.	A	T	.	.	MAF_USDA=1.639
NC_035098.1	12128862	.	A	T	.	.	MAF_INRAE=6.667;MAF_USDA=6.25
NC_035098.1	12128875	.	T	A	.	.	MAF_INRAE=8.228;MAF_USDA=10.417
NC_035098.1	12128968	.	A	G	.	.	MAF_USDA=6.557
NC_035098.1	12128988	.	A	T	.	.	MAF_INRAE=43.038;MAF_USDA=15.294
NC_035098.1	12129055	.	G	C	.	.	MAF_USDA=1.639
NC_035098.1	12129060	.	T	C	.	.	MAF_INRAE=20.253;MAF_USDA=47.917
NC_035098.1	12129089	.	C	G	.	.	MAF_INRAE=1.667;MAF_USDA=5.738
NC_035098.1	12129104	.	T	C	.	.	MAF_USDA=2.459
NC_035098.1	12129127	.	A	T	.	.	MAF_INRAE=5.0;MAF_USDA=33.529
NC_035098.1	12129138	.	G	T	.	.	MAF_USDA=6.557
NC_035098.1	12129198	.	G	A	.	.	MAF_INRAE=5.263;MAF_USDA=1.639
NC_035098.1	12129217	.	A	G	.	.	MAF_INRAE=48.101;MAF_USDA=49.412
NC_035098.1	12129371	.	G	A	.	.	MAF_USDA=6.557
NC_035098.1	12129488	.	T	A	.	.	MAF_INRAE=44.304;MAF_USDA=45.833
NC_035098.1	12129599	.	C	T	.	.	MAF_INRAE=15.823;MAF_USDA=18.235
NC_035098.1	12129628	.	G	A	.	.	MAF_USDA=8.197
NC_035098.1	12129841	.	G	A	.	.	MAF_INRAE=26.582;MAF_USDA=48.235
NC_035098.1	12129866	.	T	C	.	.	MAF_INRAE=19.167;MAF_USDA=3.279
NC_035098.1	12129956	.	A	G	.	.	MAF_INRAE=34.177;MAF_USDA=29.412
NC_035098.1	12130008	.	G	A	.	.	MAF_USDA=4.167
NC_035098.1	12130015	.	T	A	.	.	MAF_USDA=2.459
NC_035098.1	12130036	.	C	A	.	.	MAF_USDA=8.197
NC_035098.1	12130048	.	A	C	.	.	MAF_INRAE=9.167;MAF_USDA=20.833
NC_035098.1	12130097	.	C	T	.	.	MAF_USDA=2.459
NC_035098.1	12130109	.	A	T	.	.	MAF_INRAE=27.215;MAF_USDA=2.353
NC_035098.1	12130238	.	G	A	.	.	MAF_INRAE=5.263;MAF_USDA=1.639
NC_035098.1	12130453	.	A	G	.	.	MAF_USDA=10.417
NC_035098.1	12130457	.	A	T	.	.	MAF_USDA=8.235
NC_035098.1	12130486	.	A	G	.	.	MAF_USDA=4.918
NC_035098.1	12130501	.	A	G	.	.	MAF_INRAE=9.167;MAF_USDA=16.667
NC_035098.1	12130609	.	G	T	.	.	MAF_INRAE=43.038;MAF_USDA=47.647
NC_035098.1	12130780	.	A	G	.	.	MAF_USDA=14.754
NC_035098.1	12130834	.	A	C	.	.	MAF_USDA=4.918
NC_035098.1	12130851	.	C	T	.	.	MAF_USDA=4.918
NC_035098.1	12130856	.	C	G	.	.	MAF_USDA=4.918
NC_035098.1	12130885	.	G	A	.	.	MAF_INRAE=3.333;MAF_USDA=4.918
NC_035098.1	12131066	.	T	A	.	.	MAF_USDA=4.098
NC_035098.1	12131257	.	C	A	.	.	MAF_INRAE=9.167;MAF_USDA=16.667
NC_035098.1	12131386	.	A	G	.	.	MAF_USDA=2.459
NC_035098.1	12131508	.	T	C	.	.	MAF_USDA=3.279
NC_035098.1	12131574	.	A	G	.	.	MAF_USDA=12.941
NC_035098.1	12131716	.	A	G	.	.	MAF_USDA=4.098
NC_035098.1	12131974	.	T	G	.	.	MAF_USDA=4.098
NC_035098.1	12132094	.	A	C	.	.	MAF_USDA=4.098
NC_035098.1	12132616	.	T	G	.	.	MAF_INRAE=22.785;MAF_USDA=2.083
NC_035098.1	12132742	.	G	A	.	.	MAF_INRAE=23.418;MAF_USDA=2.083
NC_035098.1	12132914	.	G	A	.	.	MAF_USDA=2.459
NC_035098.1	12133037	.	G	A	.	.	MAF_INRAE=23.418;MAF_USDA=2.083
NC_035098.1	12133123	.	C	T	.	.	MAF_INRAE=24.051;MAF_USDA=2.083
NC_035098.1	12133301	.	T	A	.	.	MAF_USDA=2.459
NC_035098.1	12133318	.	T	A	.	.	MAF_INRAE=5.696;MAF_USDA=6.471
NC_035098.1	12133442	.	C	A	.	.	MAF_INRAE=35.833
NC_035098.1	12134174	.	T	C	.	.	MAF_USDA=43.75
NC_035098.1	12134183	.	G	A	.	.	MAF_USDA=12.5
NC_035098.1	12134190	.	C	T	.	.	MAF_USDA=41.667
NC_035098.1	12134271	.	G	T	.	.	MAF_USDA=1.639
NC_035098.1	12134322	.	G	A	.	.	MAF_USDA=1.639
NC_035098.1	12134340	.	T	G	.	.	MAF_INRAE=5.063;MAF_USDA=43.529
NC_035098.1	12134422	.	T	A	.	.	MAF_INRAE=23.418;MAF_USDA=2.083
NC_035098.1	12134430	.	C	T	.	.	MAF_USDA=1.639
NC_035098.1	12134459	.	A	G	.	.	MAF_USDA=11.475
NC_035098.1	12134625	.	C	A	.	.	MAF_USDA=3.279
NC_035098.1	12134642	.	C	T	.	.	MAF_INRAE=4.167;MAF_USDA=5.738
NC_035098.1	12134707	.	A	G	.	.	MAF_INRAE=5.063;MAF_USDA=35.882
NC_035098.1	12134709	.	C	T	.	.	MAF_INRAE=4.167
NC_035098.1	12134710	.	G	A	.	.	MAF_INRAE=21.667;MAF_USDA=2.083
NC_035098.1	12134751	.	C	G	.	.	MAF_USDA=3.279
NC_035098.1	12134753	.	T	G	.	.	MAF_INRAE=4.43;MAF_USDA=34.118
NC_035098.1	12134798	.	C	A	.	.	MAF_USDA=1.667
NC_035098.1	12134860	.	G	T	.	.	MAF_INRAE=27.848;MAF_USDA=16.471
NC_035098.1	12134888	.	G	T	.	.	MAF_USDA=3.279
NC_035098.1	12134925	.	G	C	.	.	MAF_USDA=4.098
NC_035098.1	12134938	.	A	C	.	.	MAF_USDA=3.279
NC_035098.1	12134961	.	C	T	.	.	MAF_USDA=4.098
NC_035098.1	12134979	.	C	G	.	.	MAF_USDA=1.639
NC_035098.1	12135000	.	T	C	.	.	MAF_INRAE=4.43;MAF_USDA=9.412
NC_035098.1	12135002	.	A	C	.	.	MAF_INRAE=5.263;MAF_USDA=1.639
NC_035098.1	12135010	.	G	T	.	.	MAF_USDA=3.279
NC_035098.1	12135034	.	C	A	.	.	MAF_INRAE=5.063;MAF_USDA=14.118
NC_035098.1	12135069	.	A	G	.	.	MAF_INRAE=31.646;MAF_USDA=38.235
NC_035098.1	12135086	.	C	T,A	.	.	MAF_INRAE=5.263;MAF_USDA=3.279
NC_035098.1	12135147	.	G	T	.	.	MAF_INRAE=4.43;MAF_USDA=10.0
NC_035098.1	12135177	.	G	T	.	.	MAF_INRAE=8.228;MAF_USDA=1.765
NC_035098.1	12135204	.	G	T	.	.	MAF_USDA=9.836
NC_035098.1	12135218	.	A	G	.	.	MAF_USDA=5.738
NC_035098.1	12135232	.	T	C	.	.	MAF_USDA=5.738
NC_035098.1	12135245	.	A	C	.	.	MAF_USDA=3.279
NC_035098.1	12135249	.	T	G	.	.	MAF_INRAE=17.722;MAF_USDA=10.0
NC_035098.1	12135303	.	A	G	.	.	MAF_INRAE=4.43;MAF_USDA=10.588
NC_035098.1	12135379	.	C	A	.	.	MAF_INRAE=4.43;MAF_USDA=10.588
NC_035098.1	12135388	.	C	T	.	.	MAF_INRAE=4.43;MAF_USDA=2.459
NC_035098.1	12135479	.	C	T	.	.	MAF_USDA=29.167
NC_035098.1	12135509	.	C	G	.	.	MAF_INRAE=4.43;MAF_USDA=11.176
NC_035098.1	12135571	.	G	T	.	.	MAF_INRAE=6.329;MAF_USDA=8.824
NC_035098.1	12135572	.	C	T	.	.	MAF_INRAE=3.333;MAF_USDA=11.765
NC_035098.1	12135596	.	C	G	.	.	MAF_INRAE=4.167;MAF_USDA=11.765
NC_035098.1	12135618	.	T	G	.	.	MAF_INRAE=6.329;MAF_USDA=10.0
NC_035098.1	12135622	.	A	T	.	.	MAF_USDA=1.639
NC_035098.1	12135626	.	T	A	.	.	MAF_INRAE=31.646;MAF_USDA=44.706
NC_035098.1	12135633	.	G	A	.	.	MAF_USDA=8.824
NC_035098.1	12135673	.	C	G	.	.	MAF_USDA=10.588
NC_035098.1	12135713	.	T	C	.	.	MAF_INRAE=31.646;MAF_USDA=45.294
NC_035098.1	12135771	.	C	T	.	.	MAF_INRAE=47.368;MAF_USDA=27.647
NC_035098.1	12135779	.	T	A	.	.	MAF_USDA=3.279
NC_035098.1	12135780	.	C	T	.	.	MAF_INRAE=47.368;MAF_USDA=29.167
NC_035098.1	12135784	.	C	T	.	.	MAF_INRAE=31.667;MAF_USDA=27.647
NC_035098.1	12135785	.	A	G	.	.	MAF_USDA=4.918
NC_035098.1	12135890	.	G	A	.	.	MAF_INRAE=1.667;MAF_USDA=2.353
NC_035098.1	12135968	.	C	G	.	.	MAF_INRAE=39.873;MAF_USDA=24.706
NC_035098.1	12135981	.	C	T	.	.	MAF_INRAE=9.167;MAF_USDA=16.667
NC_035098.1	12135995	.	G	A	.	.	MAF_INRAE=26.582;MAF_USDA=48.824
NC_035098.1	12136098	.	T	C	.	.	MAF_INRAE=5.263
NC_035098.1	12136173	.	G	A	.	.	MAF_INRAE=9.494;MAF_USDA=10.0
NC_035098.1	12136181	.	G	T	.	.	MAF_INRAE=30.38;MAF_USDA=25.882
NC_035098.1	12136200	.	T	C	.	.	MAF_INRAE=20.253;MAF_USDA=47.059
NC_035098.1	12136235	.	G	A	.	.	MAF_INRAE=14.557;MAF_USDA=12.941
NC_035098.1	12136242	.	C	T	.	.	MAF_INRAE=48.101;MAF_USDA=24.706
NC_035098.1	12136251	.	C	T	.	.	MAF_USDA=1.639
NC_035098.1	12136252	.	G	T	.	.	MAF_INRAE=8.228;MAF_USDA=15.882
NC_035098.1	12136257	.	T	G	.	.	MAF_INRAE=9.494;MAF_USDA=1.639
NC_035098.1	12136259	.	T	C	.	.	MAF_INRAE=4.167
NC_035098.1	12136388	.	C	A	.	.	MAF_USDA=2.459
NC_035098.1	12136423	.	C	A	.	.	MAF_USDA=1.639
NC_035098.1	12136465	.	C	A	.	.	MAF_INRAE=9.494;MAF_USDA=14.118
NC_035098.1	12136544	.	C	T	.	.	MAF_USDA=6.471
NC_035098.1	12136618	.	T	G	.	.	MAF_USDA=2.459
NC_035098.1	12136619	.	G	T	.	.	MAF_INRAE=4.167;MAF_USDA=9.836
NC_035098.1	12136691	.	A	T	.	.	MAF_USDA=6.471
NC_035098.1	12136703	.	T	C	.	.	MAF_INRAE=34.81;MAF_USDA=36.471
NC_035098.1	12136717	.	G	T	.	.	MAF_USDA=1.639
NC_035098.1	12136727	.	G	A	.	.	MAF_INRAE=8.861;MAF_USDA=7.647
NC_035098.1	12136760	.	C	T	.	.	MAF_USDA=7.377
NC_035098.1	12136817	.	C	A	.	.	MAF_USDA=1.639
NC_035098.1	12136886	.	A	G	.	.	MAF_USDA=3.279
NC_035098.1	12136947	.	G	C	.	.	MAF_INRAE=1.667
NC_035098.1	12136973	.	G	A	.	.	MAF_INRAE=9.494;MAF_USDA=14.706
NC_035098.1	12136994	.	C	T	.	.	MAF_INRAE=34.81;MAF_USDA=37.059
NC_035098.1	12137023	.	G	A	.	.	MAF_USDA=3.279
NC_035098.1	12137030	.	A	G	.	.	MAF_USDA=6.557
NC_035098.1	12137169	.	G	A	.	.	MAF_INRAE=9.167;MAF_USDA=16.667
NC_035098.1	12137186	.	G	T	.	.	MAF_USDA=3.279
NC_035098.1	12137213	.	A	C	.	.	MAF_INRAE=25.316;MAF_USDA=48.824
NC_035098.1	12137230	.	C	T	.	.	MAF_USDA=3.279
NC_035098.1	12137258	.	T	A	.	.	MAF_INRAE=4.167;MAF_USDA=4.918
NC_035098.1	12137275	.	C	G	.	.	MAF_INRAE=9.494;MAF_USDA=1.639
NC_035098.1	12137428	.	G	T	.	.	MAF_INRAE=15.19;MAF_USDA=7.647
NC_035098.1	12137470	.	A	G	.	.	MAF_INRAE=22.152;MAF_USDA=40.0
NC_035098.1	12137549	.	C	G	.	.	MAF_USDA=6.25
NC_035098.1	12137569	.	G	A	.	.	MAF_INRAE=15.19;MAF_USDA=8.235
NC_035098.1	12137584	.	G	C	.	.	MAF_USDA=5.738
NC_035098.1	12137654	.	A	T	.	.	MAF_INRAE=4.43;MAF_USDA=28.235
NC_035098.1	12137655	.	A	T	.	.	MAF_INRAE=17.5;MAF_USDA=12.941
NC_035098.1	12137737	.	T	C	.	.	MAF_INRAE=9.494
NC_035098.1	12137748	.	G	A	.	.	MAF_INRAE=9.494;MAF_USDA=8.824
NC_035098.1	12137823	.	A	G	.	.	MAF_INRAE=5.263
NC_035098.1	12137973	.	G	A	.	.	MAF_USDA=1.639
NC_035098.1	12137974	.	C	A	.	.	MAF_USDA=4.918
NC_035098.1	12138048	.	A	G	.	.	MAF_USDA=5.738
NC_035098.1	12138052	.	A	G	.	.	MAF_INRAE=9.494;MAF_USDA=13.934
NC_035098.1	12138070	.	G	T	.	.	MAF_INRAE=9.167
NC_035098.1	12138071	.	G	T	.	.	MAF_INRAE=9.167
NC_035098.1	12138132	.	A	T	.	.	MAF_INRAE=23.418;MAF_USDA=2.083
NC_035098.1	12138137	.	G	T	.	.	MAF_USDA=3.279
NC_035098.1	12138155	.	G	T	.	.	MAF_USDA=4.098
NC_035098.1	12138294	.	T	G	.	.	MAF_USDA=2.459
NC_035098.1	12138351	.	T	G	.	.	MAF_USDA=12.941
NC_035098.1	12138438	.	T	C	.	.	MAF_USDA=10.656
NC_035098.1	12138512	.	G	A	.	.	MAF_USDA=16.667
NC_035098.1	12138514	.	A	T	.	.	MAF_USDA=16.667
NC_035098.1	12138515	.	G	T	.	.	MAF_USDA=16.667
NC_035098.1	12138517	.	C	T	.	.	MAF_USDA=16.667
NC_035098.1	12138522	.	C	T	.	.	MAF_USDA=16.667
NC_035098.1	12138523	.	A	T	.	.	MAF_USDA=16.667
NC_035098.1	12138524	.	G	T	.	.	MAF_USDA=16.667
NC_035098.1	12138526	.	A	T	.	.	MAF_USDA=16.667
NC_035098.1	12138594	.	A	G	.	.	MAF_USDA=2.459
NC_035098.1	12138614	.	A	C	.	.	MAF_INRAE=21.667;MAF_USDA=18.824
NC_035098.1	12138666	.	T	G	.	.	MAF_USDA=9.016
NC_035098.1	12138736	.	A	T	.	.	MAF_INRAE=9.494;MAF_USDA=6.471
NC_035098.1	12138792	.	A	T	.	.	MAF_USDA=5.294
NC_035098.1	12138821	.	C	A	.	.	MAF_INRAE=31.646;MAF_USDA=38.235
NC_035098.1	12138831	.	C	G	.	.	MAF_INRAE=4.167;MAF_USDA=3.529
NC_035098.1	12138896	.	A	G	.	.	MAF_USDA=4.098
NC_035098.1	12138932	.	G	A	.	.	MAF_INRAE=12.658;MAF_USDA=35.882
NC_035098.1	12138948	.	G	A	.	.	MAF_INRAE=1.667;MAF_USDA=1.765
NC_035098.1	12139085	.	C	A	.	.	MAF_USDA=2.459
NC_035098.1	12139106	.	A	T	.	.	MAF_USDA=8.235
NC_035098.1	12139110	.	C	T	.	.	MAF_INRAE=6.329;MAF_USDA=8.235
NC_035098.1	12139134	.	G	T	.	.	MAF_INRAE=16.456;MAF_USDA=18.235
NC_035098.1	12139159	.	G	T	.	.	MAF_INRAE=12.025;MAF_USDA=15.882
NC_035098.1	12139180	.	A	T	.	.	MAF_INRAE=22.785;MAF_USDA=2.083
NC_035098.1	12139187	.	T	C	.	.	MAF_USDA=2.459
NC_035098.1	12139203	.	C	T	.	.	MAF_USDA=1.639
NC_035098.1	12139259	.	A	T	.	.	MAF_INRAE=31.646;MAF_USDA=37.059
NC_035098.1	12139278	.	C	A	.	.	MAF_USDA=1.639
NC_035098.1	12139364	.	G	A	.	.	MAF_INRAE=45.57;MAF_USDA=48.235
NC_035098.1	12139388	.	G	A	.	.	MAF_USDA=3.529
NC_035098.1	12139431	.	A	G	.	.	MAF_INRAE=22.152;MAF_USDA=44.706
NC_035098.1	12139488	.	G	A	.	.	MAF_INRAE=31.646;MAF_USDA=31.548
NC_035098.1	12139505	.	C	A	.	.	MAF_INRAE=9.494;MAF_USDA=13.529
NC_035098.1	12139525	.	C	T	.	.	MAF_INRAE=22.785;MAF_USDA=44.706
NC_035098.1	12139578	.	A	C	.	.	MAF_INRAE=21.519;MAF_USDA=47.059
NC_035098.1	12139583	.	C	T	.	.	MAF_INRAE=14.557;MAF_USDA=7.647
NC_035098.1	12139610	.	C	T	.	.	MAF_USDA=4.167
NC_035098.1	12139658	.	A	G	.	.	MAF_USDA=4.098
NC_035098.1	12139667	.	A	C	.	.	MAF_USDA=4.098
NC_035098.1	12139697	.	C	T	.	.	MAF_USDA=1.639
NC_035098.1	12139698	.	G	A	.	.	MAF_USDA=4.098
NC_035098.1	12139701	.	T	G	.	.	MAF_USDA=4.098
NC_035098.1	12139723	.	G	A	.	.	MAF_INRAE=23.418;MAF_USDA=2.083
NC_035098.1	12139745	.	C	T	.	.	MAF_INRAE=26.316;MAF_USDA=5.882
NC_035098.1	12139822	.	A	G	.	.	MAF_USDA=10.0
NC_035098.1	12139831	.	T	G	.	.	MAF_INRAE=31.013;MAF_USDA=47.647
NC_035098.1	12139837	.	T	C	.	.	MAF_INRAE=39.873;MAF_USDA=40.0
NC_035098.1	12139970	.	G	T	.	.	MAF_INRAE=9.494;MAF_USDA=12.353
NC_035098.1	12139988	.	C	A	.	.	MAF_INRAE=30.38
NC_035098.1	12139989	.	A	G	.	.	MAF_USDA=10.0
NC_035098.1	12139998	.	G	T	.	.	MAF_USDA=5.738
NC_035098.1	12140014	.	A	T	.	.	MAF_INRAE=12.658;MAF_USDA=37.647
NC_035098.1	12140045	.	C	T	.	.	MAF_INRAE=36.709;MAF_USDA=26.471
NC_035098.1	12140062	.	C	T	.	.	MAF_USDA=1.639
NC_035098.1	12140241	.	G	A	.	.	MAF_INRAE=12.658;MAF_USDA=30.588
NC_035098.1	12140265	.	C	A	.	.	MAF_INRAE=12.025;MAF_USDA=18.235
NC_035098.1	12140274	.	A	C	.	.	MAF_INRAE=17.722;MAF_USDA=19.412
NC_035098.1	12140323	.	G	A	.	.	MAF_INRAE=23.418;MAF_USDA=6.25
NC_035098.1	12140384	.	G	A	.	.	MAF_USDA=4.167
NC_035098.1	12140417	.	T	G	.	.	MAF_INRAE=9.494;MAF_USDA=12.353
NC_035098.1	12140457	.	C	T	.	.	MAF_INRAE=46.203;MAF_USDA=38.824
NC_035098.1	12140522	.	T	A	.	.	MAF_INRAE=17.722;MAF_USDA=18.824
NC_035098.1	12140550	.	G	T	.	.	MAF_INRAE=41.139;MAF_USDA=28.235
NC_035098.1	12140552	.	T	A	.	.	MAF_INRAE=4.167
NC_035098.1	12140553	.	G	T	.	.	MAF_INRAE=29.167;MAF_USDA=2.083
NC_035098.1	12140602	.	C	A	.	.	MAF_INRAE=17.722;MAF_USDA=18.824
NC_035098.1	12140606	.	G	T	.	.	MAF_INRAE=23.418;MAF_USDA=12.353
NC_035098.1	12140643	.	A	G	.	.	MAF_USDA=4.167
NC_035098.1	12140661	.	A	C	.	.	MAF_USDA=3.279
NC_035098.1	12140676	.	A	G	.	.	MAF_USDA=4.098
NC_035098.1	12140678	.	G	T	.	.	MAF_INRAE=12.658;MAF_USDA=30.588
NC_035098.1	12140681	.	T	C	.	.	MAF_INRAE=13.291;MAF_USDA=4.167
NC_035098.1	12140685	.	C	G	.	.	MAF_INRAE=9.494
NC_035098.1	12140699	.	G	A	.	.	MAF_USDA=1.639
NC_035098.1	12140715	.	G	A	.	.	MAF_USDA=4.918
NC_035098.1	12140775	.	T	G	.	.	MAF_INRAE=23.418;MAF_USDA=2.083
NC_035098.1	12140980	.	G	A	.	.	MAF_INRAE=6.962
NC_035098.1	12141120	.	G	A	.	.	MAF_USDA=3.279
NC_035098.1	12141223	.	C	T	.	.	MAF_USDA=1.639
NC_035098.1	12141244	.	T	C	.	.	MAF_INRAE=12.025;MAF_USDA=40.588
NC_035098.1	12141320	.	G	A	.	.	MAF_INRAE=11.392;MAF_USDA=43.75
NC_035098.1	12141471	.	C	T	.	.	MAF_USDA=1.639
NC_035098.1	12141489	.	G	A	.	.	MAF_INRAE=12.025;MAF_USDA=41.176
NC_035098.1	12141674	.	C	A	.	.	MAF_INRAE=11.392;MAF_USDA=30.0
NC_035098.1	12141745	.	G	A	.	.	MAF_INRAE=24.051;MAF_USDA=7.059
NC_035098.1	12141763	.	C	T	.	.	MAF_INRAE=13.924;MAF_USDA=4.167
NC_035098.1	12141810	.	A	G	.	.	MAF_USDA=5.738
NC_035098.1	12141856	.	T	C	.	.	MAF_INRAE=29.747;MAF_USDA=23.529
NC_035098.1	12141910	.	T	G	.	.	MAF_USDA=1.639
NC_035098.1	12141940	.	T	A	.	.	MAF_INRAE=23.418;MAF_USDA=11.765
NC_035098.1	12141952	.	G	T	.	.	MAF_USDA=5.294
NC_035098.1	12141997	.	C	A	.	.	MAF_INRAE=5.263;MAF_USDA=4.706
NC_035098.1	12142024	.	T	G	.	.	MAF_INRAE=5.263;MAF_USDA=2.083
NC_035098.1	12142029	.	C	T	.	.	MAF_INRAE=5.263
NC_035098.1	12142068	.	C	T	.	.	MAF_INRAE=5.263;MAF_USDA=3.529
NC_035098.1	12142242	.	G	A	.	.	MAF_INRAE=15.789;MAF_USDA=4.167
NC_035098.1	12142258	.	C	A	.	.	MAF_USDA=45.833
NC_035098.1	12142373	.	G	T	.	.	MAF_USDA=4.098
NC_035098.1	12142405	.	G	C	.	.	MAF_USDA=4.098
NC_035098.1	12142420	.	G	C	.	.	MAF_USDA=12.295
NC_035098.1	12142428	.	A	T	.	.	MAF_INRAE=37.975;MAF_USDA=14.583
NC_035098.1	12142437	.	A	C	.	.	MAF_INRAE=36.667;MAF_USDA=14.583
NC_035098.1	12142481	.	A	C	.	.	MAF_USDA=3.279
NC_035098.1	12142586	.	C	A	.	.	MAF_INRAE=46.835;MAF_USDA=25.294
NC_035098.1	12142692	.	C	A	.	.	MAF_USDA=4.918
NC_035098.1	12142738	.	T	G	.	.	MAF_INRAE=26.582;MAF_USDA=21.176
NC_035098.1	12142739	.	T	G	.	.	MAF_INRAE=18.333;MAF_USDA=21.176
NC_035098.1	12142759	.	T	C	.	.	MAF_INRAE=19.62;MAF_USDA=41.765
NC_035098.1	12142789	.	C	A	.	.	MAF_INRAE=50.0;MAF_USDA=25.294
NC_035098.1	12142837	.	G	T	.	.	MAF_USDA=7.377
NC_035098.1	12142900	.	C	T	.	.	MAF_INRAE=29.747;MAF_USDA=24.118
NC_035098.1	12142928	.	G	C	.	.	MAF_INRAE=29.747;MAF_USDA=41.765
NC_035098.1	12143099	.	A	G	.	.	MAF_INRAE=38.608;MAF_USDA=23.529
NC_035098.1	12143184	.	T	G	.	.	MAF_INRAE=49.367;MAF_USDA=47.647
NC_035098.1	12143185	.	G	T	.	.	MAF_USDA=1.639
NC_035098.1	12143191	.	T	A	.	.	MAF_USDA=1.639
NC_035098.1	12143319	.	A	G	.	.	MAF_USDA=1.639
NC_035098.1	12143343	.	G	A	.	.	MAF_USDA=2.459
NC_035098.1	12143371	.	T	C	.	.	MAF_INRAE=15.823;MAF_USDA=44.118
NC_035098.1	12143569	.	A	T	.	.	MAF_INRAE=23.418;MAF_USDA=2.083
NC_035098.1	12143607	.	C	T	.	.	MAF_INRAE=49.367;MAF_USDA=28.571
NC_035098.1	12143631	.	C	T	.	.	MAF_INRAE=23.418;MAF_USDA=19.643
NC_035098.1	12143668	.	A	G	.	.	MAF_USDA=4.167
NC_035098.1	12143707	.	A	G	.	.	MAF_INRAE=29.747;MAF_USDA=12.5
NC_035098.1	12143709	.	T	C	.	.	MAF_INRAE=28.481;MAF_USDA=11.905
NC_035098.1	12143711	.	T	A	.	.	MAF_INRAE=15.19;MAF_USDA=8.333
NC_035098.1	12143746	.	T	C	.	.	MAF_INRAE=40.506;MAF_USDA=13.095
NC_035098.1	12143774	.	A	G	.	.	MAF_INRAE=4.43;MAF_USDA=7.377
NC_035098.1	12143785	.	A	T	.	.	MAF_INRAE=32.911;MAF_USDA=38.235
NC_035098.1	12143793	.	C	T	.	.	MAF_USDA=11.765
NC_035098.1	12143796	.	A	G	.	.	MAF_INRAE=9.167;MAF_USDA=6.471
NC_035098.1	12143815	.	C	A	.	.	MAF_INRAE=25.949;MAF_USDA=6.471
NC_035098.1	12143834	.	C	G	.	.	MAF_INRAE=6.329;MAF_USDA=6.471
NC_035098.1	12143899	.	T	A	.	.	MAF_INRAE=37.342;MAF_USDA=12.353
NC_035098.1	12144044	.	G	A	.	.	MAF_USDA=1.639
NC_035098.1	12144175	.	A	G	.	.	MAF_USDA=3.279
NC_035098.1	12144184	.	G	T	.	.	MAF_INRAE=5.263;MAF_USDA=4.918
NC_035098.1	12144320	.	C	T	.	.	MAF_INRAE=30.38;MAF_USDA=20.833
NC_035098.1	12144338	.	G	A	.	.	MAF_INRAE=5.696;MAF_USDA=5.882
NC_035098.1	12144340	.	T	C	.	.	MAF_INRAE=14.557;MAF_USDA=20.588
NC_035098.1	12144349	.	A	T	.	.	MAF_INRAE=1.667;MAF_USDA=4.706
NC_035098.1	12144379	.	C	T	.	.	MAF_USDA=14.118
NC_035098.1	12144409	.	T	G	.	.	MAF_USDA=12.353
NC_035098.1	12144431	.	G	A	.	.	MAF_USDA=1.639
NC_035098.1	12144465	.	C	T	.	.	MAF_USDA=16.667
NC_035098.1	12144469	.	C	T	.	.	MAF_INRAE=15.19;MAF_USDA=20.0
NC_035098.1	12144472	.	A	G	.	.	MAF_USDA=3.279
NC_035098.1	12144480	.	T	A	.	.	MAF_USDA=2.083
NC_035098.1	12144514	.	G	A	.	.	MAF_USDA=2.459
NC_035098.1	12144529	.	T	C	.	.	MAF_USDA=3.279
NC_035098.1	12144594	.	G	A	.	.	MAF_USDA=2.459
NC_035098.1	12144625	.	G	A	.	.	MAF_USDA=1.639
NC_035098.1	12144666	.	T	C	.	.	MAF_INRAE=13.924;MAF_USDA=20.588
NC_035098.1	12144734	.	T	G	.	.	MAF_INRAE=23.418;MAF_USDA=4.098
NC_035098.1	12144774	.	G	A	.	.	MAF_USDA=2.459
NC_035098.1	12144843	.	C	T	.	.	MAF_INRAE=1.667
NC_035098.1	12144960	.	T	C	.	.	MAF_INRAE=22.152
NC_035098.1	12144961	.	G	C	.	.	MAF_INRAE=27.5
NC_035098.1	12145007	.	T	A	.	.	MAF_INRAE=29.114;MAF_USDA=15.882
NC_035098.1	12145011	.	G	A	.	.	MAF_INRAE=15.823;MAF_USDA=12.353
NC_035098.1	12145015	.	A	T	.	.	MAF_USDA=1.639
NC_035098.1	12145029	.	G	A	.	.	MAF_INRAE=16.456;MAF_USDA=8.824
NC_035098.1	12145118	.	T	C	.	.	MAF_USDA=5.738
NC_035098.1	12145120	.	A	T	.	.	MAF_INRAE=46.835;MAF_USDA=45.294
NC_035098.1	12145172	.	G	T	.	.	MAF_USDA=4.918
NC_035098.1	12145186	.	G	T	.	.	MAF_USDA=1.639
NC_035098.1	12145201	.	A	C	.	.	MAF_INRAE=5.263
NC_035098.1	12145211	.	C	T	.	.	MAF_USDA=15.882
NC_035098.1	12145231	.	G	A	.	.	MAF_USDA=15.882
NC_035098.1	12145288	.	T	A	.	.	MAF_USDA=15.294
NC_035098.1	12145305	.	A	G	.	.	MAF_INRAE=40.506;MAF_USDA=41.176
NC_035098.1	12145368	.	A	G	.	.	MAF_INRAE=40.506
NC_035098.1	12145388	.	C	T	.	.	MAF_USDA=4.918
NC_035098.1	12145605	.	G	A	.	.	MAF_USDA=1.639
NC_035098.1	12145626	.	A	G	.	.	MAF_USDA=15.882
NC_035098.1	12145669	.	C	T	.	.	MAF_INRAE=5.263;MAF_USDA=1.639
NC_035098.1	12145670	.	G	A	.	.	MAF_USDA=5.738
NC_035098.1	12145688	.	G	A	.	.	MAF_USDA=5.294
NC_035098.1	12145713	.	G	C	.	.	MAF_USDA=3.279
NC_035098.1	12145724	.	C	T	.	.	MAF_INRAE=40.506;MAF_USDA=32.941
NC_035098.1	12145741	.	C	A	.	.	MAF_INRAE=39.873;MAF_USDA=30.588
NC_035098.1	12145751	.	T	G	.	.	MAF_INRAE=39.873;MAF_USDA=30.0
NC_035098.1	12145836	.	A	G	.	.	MAF_USDA=1.639
NC_035098.1	12145887	.	G	A	.	.	MAF_INRAE=18.333;MAF_USDA=4.098
NC_035098.1	12145899	.	C	A	.	.	MAF_INRAE=39.873;MAF_USDA=30.0
NC_035098.1	12145919	.	C	A	.	.	MAF_USDA=3.529
NC_035098.1	12145931	.	A	T	.	.	MAF_INRAE=45.833
NC_035098.1	12146002	.	T	C	.	.	MAF_INRAE=24.051;MAF_USDA=6.471
NC_035098.1	12146027	.	G	A	.	.	MAF_USDA=2.459
NC_035098.1	12146028	.	T	A	.	.	MAF_INRAE=40.506;MAF_USDA=40.588
NC_035098.1	12146099	.	A	C	.	.	MAF_INRAE=25.949;MAF_USDA=30.588
NC_035098.1	12146100	.	G	A	.	.	MAF_USDA=1.639
NC_035098.1	12146148	.	T	A	.	.	MAF_USDA=1.639
NC_035098.1	12146149	.	A	G	.	.	MAF_USDA=11.765
NC_035098.1	12146219	.	C	T	.	.	MAF_USDA=10.0
NC_035098.1	12146264	.	A	C	.	.	MAF_USDA=11.765
NC_035098.1	12146331	.	A	C	.	.	MAF_INRAE=48.333
NC_035098.1	12146438	.	G	A	.	.	MAF_INRAE=9.494;MAF_USDA=11.765
NC_035098.1	12146495	.	C	T	.	.	MAF_USDA=2.459
NC_035098.1	12146715	.	G	A	.	.	MAF_INRAE=17.5;MAF_USDA=7.647
NC_035098.1	12146717	.	A	C	.	.	MAF_USDA=45.833
NC_035098.1	12146808	.	G	A	.	.	MAF_INRAE=5.263;MAF_USDA=12.941
NC_035098.1	12146874	.	C	T	.	.	MAF_USDA=4.918
NC_035098.1	12146883	.	T	C	.	.	MAF_USDA=2.459
NC_035098.1	12146925	.	T	A	.	.	MAF_USDA=8.333
NC_035098.1	12146972	.	A	T	.	.	MAF_INRAE=10.833;MAF_USDA=3.279
NC_035098.1	12146990	.	T	C	.	.	MAF_INRAE=16.456;MAF_USDA=17.059
NC_035098.1	12147008	.	A	T	.	.	MAF_USDA=8.824
NC_035098.1	12147024	.	T	C	.	.	MAF_INRAE=25.316;MAF_USDA=7.059
NC_035098.1	12147077	.	T	C	.	.	MAF_INRAE=25.316;MAF_USDA=4.098
NC_035098.1	12147102	.	A	T	.	.	MAF_USDA=4.098
NC_035098.1	12147120	.	G	T	.	.	MAF_USDA=12.941
NC_035098.1	12147145	.	G	T	.	.	MAF_INRAE=41.772;MAF_USDA=29.412
NC_035098.1	12147167	.	C	A	.	.	MAF_INRAE=16.456;MAF_USDA=7.647
NC_035098.1	12147192	.	A	G	.	.	MAF_INRAE=16.456;MAF_USDA=7.647
NC_035098.1	12147229	.	T	C	.	.	MAF_INRAE=40.506;MAF_USDA=16.471
NC_035098.1	12147247	.	G	A	.	.	MAF_INRAE=5.263
NC_035098.1	12147271	.	G	A	.	.	MAF_USDA=12.353
NC_035098.1	12147276	.	C	A	.	.	MAF_USDA=15.574
NC_035098.1	12147308	.	A	T	.	.	MAF_INRAE=41.772;MAF_USDA=11.765
NC_035098.1	12147322	.	A	T	.	.	MAF_INRAE=41.772;MAF_USDA=24.706
NC_035098.1	12147324	.	G	T	.	.	MAF_INRAE=48.333;MAF_USDA=24.706
NC_035098.1	12147325	.	T	A	.	.	MAF_INRAE=48.333;MAF_USDA=24.706
NC_035098.1	12147330	.	C	T	.	.	MAF_INRAE=41.772;MAF_USDA=25.294
NC_035098.1	12147358	.	C	T	.	.	MAF_INRAE=13.924;MAF_USDA=1.765
NC_035098.1	12147460	.	G	T	.	.	MAF_INRAE=41.139;MAF_USDA=28.235
NC_035098.1	12147502	.	T	C	.	.	MAF_INRAE=16.456;MAF_USDA=7.647
NC_035098.1	12147528	.	T	G	.	.	MAF_INRAE=15.823;MAF_USDA=8.235
NC_035098.1	12147667	.	A	G	.	.	MAF_INRAE=17.089;MAF_USDA=7.059
NC_035098.1	12147672	.	C	T	.	.	MAF_INRAE=24.684;MAF_USDA=3.529
NC_035098.1	12147685	.	C	T	.	.	MAF_USDA=2.459
NC_035098.1	12147748	.	A	G	.	.	MAF_INRAE=16.456;MAF_USDA=10.0
NC_035098.1	12147784	.	T	C	.	.	MAF_USDA=5.738
NC_035098.1	12147796	.	G	T	.	.	MAF_USDA=14.754
NC_035098.1	12147797	.	C	T	.	.	MAF_USDA=15.574
NC_035098.1	12147861	.	G	T	.	.	MAF_USDA=14.754
NC_035098.1	12147884	.	A	C	.	.	MAF_INRAE=16.456;MAF_USDA=11.176
NC_035098.1	12147914	.	G	T	.	.	MAF_INRAE=5.263
NC_035098.1	12147983	.	G	C	.	.	MAF_USDA=2.459
NC_035098.1	12148005	.	T	C	.	.	MAF_INRAE=41.772;MAF_USDA=27.647
NC_035098.1	12148020	.	A	C	.	.	MAF_INRAE=18.354;MAF_USDA=11.765
NC_035098.1	12148027	.	G	A	.	.	MAF_USDA=33.333
NC_035098.1	12148028	.	G	T	.	.	MAF_INRAE=23.418;MAF_USDA=2.941
NC_035098.1	12148035	.	G	A	.	.	MAF_USDA=7.143
NC_035098.1	12148047	.	C	T	.	.	MAF_INRAE=23.418;MAF_USDA=2.941
NC_035098.1	12148049	.	C	T	.	.	MAF_USDA=16.393
NC_035098.1	12148050	.	G	A	.	.	MAF_USDA=2.459
NC_035098.1	12148066	.	T	A	.	.	MAF_USDA=1.639
NC_035098.1	12148285	.	A	G	.	.	MAF_INRAE=39.241;MAF_USDA=35.294
NC_035098.1	12148287	.	T	G	.	.	MAF_INRAE=46.667;MAF_USDA=14.118
NC_035098.1	12148299	.	T	A	.	.	MAF_INRAE=40.506;MAF_USDA=27.059
NC_035098.1	12148305	.	C	T	.	.	MAF_INRAE=40.506;MAF_USDA=15.294
NC_035098.1	12148316	.	G	A	.	.	MAF_INRAE=39.873;MAF_USDA=27.059
NC_035098.1	12148326	.	C	T	.	.	MAF_INRAE=45.0;MAF_USDA=26.471
NC_035098.1	12148341	.	T	A	.	.	MAF_USDA=18.033
NC_035098.1	12148359	.	C	T	.	.	MAF_USDA=21.311
NC_035098.1	12148362	.	T	C	.	.	MAF_INRAE=39.241;MAF_USDA=15.294
NC_035098.1	12148363	.	G	A	.	.	MAF_INRAE=45.0;MAF_USDA=14.706
NC_035098.1	12148375	.	T	C	.	.	MAF_INRAE=1.667
NC_035098.1	12148406	.	A	G	.	.	MAF_USDA=16.393
NC_035098.1	12148425	.	C	T	.	.	MAF_INRAE=41.139;MAF_USDA=27.647
NC_035098.1	12148489	.	T	G	.	.	MAF_USDA=2.459
NC_035098.1	12148532	.	C	T	.	.	MAF_INRAE=42.405;MAF_USDA=15.294
NC_035098.1	12148565	.	G	A	.	.	MAF_USDA=4.098
NC_035098.1	12148592	.	G	A	.	.	MAF_INRAE=9.494
NC_035098.1	12148625	.	G	T	.	.	MAF_INRAE=41.772;MAF_USDA=30.0
NC_035098.1	12148641	.	C	G	.	.	MAF_USDA=2.459
NC_035098.1	12148661	.	T	G	.	.	MAF_INRAE=16.456;MAF_USDA=7.647
NC_035098.1	12148713	.	T	C	.	.	MAF_INRAE=41.139;MAF_USDA=25.294
NC_035098.1	12148723	.	A	C	.	.	MAF_INRAE=10.833;MAF_USDA=3.279
NC_035098.1	12148741	.	G	A	.	.	MAF_USDA=1.639
NC_035098.1	12148759	.	C	A	.	.	MAF_USDA=4.098
NC_035098.1	12148771	.	G	A	.	.	MAF_INRAE=41.139;MAF_USDA=28.824
NC_035098.1	12148832	.	T	C	.	.	MAF_INRAE=47.468;MAF_USDA=44.118
NC_035098.1	12148854	.	G	A	.	.	MAF_INRAE=9.494;MAF_USDA=7.647
NC_035098.1	12148884	.	G	A	.	.	MAF_INRAE=23.418;MAF_USDA=2.353
NC_035098.1	12148906	.	A	T	.	.	MAF_INRAE=25.316;MAF_USDA=15.294
NC_035098.1	12148921	.	G	A	.	.	MAF_USDA=15.574
NC_035098.1	12148931	.	G	A	.	.	MAF_USDA=1.639
NC_035098.1	12148937	.	T	C	.	.	MAF_USDA=6.557
NC_035098.1	12148942	.	T	A	.	.	MAF_USDA=6.557
NC_035098.1	12148943	.	A	G	.	.	MAF_USDA=6.557
NC_035098.1	12148951	.	A	C	.	.	MAF_USDA=1.639
NC_035098.1	12148953	.	T	A	.	.	MAF_USDA=5.738
NC_035098.1	12148954	.	A	T	.	.	MAF_USDA=13.934
NC_035098.1	12148956	.	T	A	.	.	MAF_USDA=2.083
NC_035098.1	12148957	.	A	T	.	.	MAF_USDA=48.824
NC_035098.1	12148958	.	T	A	.	.	MAF_USDA=2.083
NC_035098.1	12148960	.	T	A	.	.	MAF_USDA=6.471
NC_035098.1	12149009	.	G	T	.	.	MAF_INRAE=4.167
NC_035098.1	12149070	.	G	T	.	.	MAF_USDA=11.475
NC_035098.1	12149085	.	G	A	.	.	MAF_USDA=5.294
NC_035098.1	12149088	.	C	G	.	.	MAF_INRAE=5.263
NC_035098.1	12149099	.	C	T	.	.	MAF_USDA=13.115
NC_035098.1	12149207	.	C	A	.	.	MAF_USDA=2.459
NC_035098.1	12149327	.	G	T	.	.	MAF_INRAE=25.316;MAF_USDA=10.588
NC_035098.1	12149358	.	C	T	.	.	MAF_INRAE=13.924
NC_035098.1	12149378	.	T	G	.	.	MAF_INRAE=41.772;MAF_USDA=26.471
NC_035098.1	12149457	.	A	G	.	.	MAF_INRAE=15.823;MAF_USDA=8.235
NC_035098.1	12149464	.	T	G	.	.	MAF_USDA=5.738
NC_035098.1	12149600	.	T	A	.	.	MAF_USDA=15.574
NC_035098.1	12149657	.	A	C	.	.	MAF_INRAE=16.456;MAF_USDA=8.197
NC_035098.1	12149687	.	C	G	.	.	MAF_INRAE=16.456;MAF_USDA=27.059
NC_035098.1	12149751	.	T	G	.	.	MAF_INRAE=16.456;MAF_USDA=26.471
NC_035098.1	12149760	.	G	A	.	.	MAF_USDA=4.098
NC_035098.1	12149819	.	T	A	.	.	MAF_INRAE=16.456;MAF_USDA=12.353
NC_035098.1	12149828	.	G	A	.	.	MAF_INRAE=16.456;MAF_USDA=12.941
NC_035098.1	12149833	.	C	T	.	.	MAF_INRAE=41.772;MAF_USDA=35.294
NC_035098.1	12149956	.	T	G	.	.	MAF_INRAE=22.152;MAF_USDA=6.25
NC_035098.1	12150018	.	A	G	.	.	MAF_INRAE=1.667
NC_035098.1	12151393	.	T	G	.	.	MAF_USDA=18.75
NC_035098.1	12151552	.	T	G	.	.	MAF_USDA=22.917
NC_035098.1	12151681	.	T	C	.	.	MAF_USDA=18.75
NC_035098.1	12151684	.	G	C	.	.	MAF_USDA=18.75
NC_035098.1	12151686	.	G	A	.	.	MAF_USDA=18.75
NC_035098.1	12151740	.	C	A	.	.	MAF_USDA=20.833
NC_035098.1	12151789	.	C	T	.	.	MAF_USDA=22.917
NC_035098.1	12152009	.	C	A	.	.	MAF_USDA=8.333
NC_035098.1	12152090	.	C	A	.	.	MAF_USDA=14.583
NC_035098.1	12152164	.	G	A	.	.	MAF_USDA=22.917
NC_035098.1	12152273	.	A	C	.	.	MAF_USDA=22.917
NC_035098.1	12152280	.	G	T	.	.	MAF_USDA=6.25
NC_035098.1	12152356	.	G	A	.	.	MAF_USDA=6.25
NC_035098.1	12152449	.	G	T	.	.	MAF_USDA=22.917
NC_035098.1	12152553	.	C	T	.	.	MAF_USDA=2.083
NC_035098.1	12152616	.	G	A	.	.	MAF_USDA=22.917
NC_035098.1	12152790	.	A	G	.	.	MAF_USDA=22.917
NC_035098.1	12152799	.	G	A	.	.	MAF_USDA=22.917
NC_035098.1	12153306	.	T	C	.	.	MAF_INRAE=40.506;MAF_USDA=38.235
NC_035098.1	12153380	.	G	A	.	.	MAF_INRAE=24.684;MAF_USDA=15.294
NC_035098.1	12153422	.	A	G	.	.	MAF_INRAE=14.557;MAF_USDA=11.31
NC_035098.1	12153458	.	T	G	.	.	MAF_INRAE=15.823;MAF_USDA=13.529
NC_035098.1	12153466	.	T	C	.	.	MAF_USDA=17.213
NC_035098.1	12153641	.	G	T	.	.	MAF_INRAE=16.456;MAF_USDA=26.471
NC_035098.1	12153684	.	A	G	.	.	MAF_USDA=27.083
NC_035098.1	12153698	.	A	G	.	.	MAF_INRAE=15.19;MAF_USDA=12.353
NC_035098.1	12153835	.	T	G	.	.	MAF_USDA=4.098
NC_035098.1	12153853	.	T	G	.	.	MAF_INRAE=1.667
NC_035098.1	12153857	.	G	T	.	.	MAF_INRAE=1.667
NC_035098.1	12153870	.	A	T	.	.	MAF_INRAE=1.667
NC_035098.1	12153871	.	T	C	.	.	MAF_INRAE=1.667
NC_035098.1	12153981	.	G	A	.	.	MAF_INRAE=41.772;MAF_USDA=40.588
NC_035098.1	12154067	.	G	A	.	.	MAF_INRAE=25.949;MAF_USDA=12.941
NC_035098.1	12154120	.	T	A	.	.	MAF_INRAE=25.316;MAF_USDA=13.529
NC_035098.1	12154132	.	T	A	.	.	MAF_INRAE=41.772;MAF_USDA=40.588
NC_035098.1	12154133	.	A	T	.	.	MAF_USDA=3.279
NC_035098.1	12154144	.	A	G	.	.	MAF_INRAE=42.405;MAF_USDA=41.176
NC_035098.1	12154151	.	G	C	.	.	MAF_USDA=2.459
NC_035098.1	12154207	.	C	T	.	.	MAF_USDA=7.647
NC_035098.1	12154217	.	A	C	.	.	MAF_USDA=6.557
NC_035098.1	12154255	.	A	T	.	.	MAF_USDA=5.738
NC_035098.1	12154292	.	T	A	.	.	MAF_USDA=1.639
NC_035098.1	12154315	.	G	T	.	.	MAF_INRAE=15.823;MAF_USDA=8.235
NC_035098.1	12154345	.	G	A	.	.	MAF_USDA=4.098
NC_035098.1	12154463	.	T	A	.	.	MAF_USDA=18.852
NC_035098.1	12154475	.	C	T	.	.	MAF_USDA=2.459
NC_035098.1	12154507	.	C	A	.	.	MAF_USDA=6.557
NC_035098.1	12154510	.	T	A	.	.	MAF_INRAE=18.333;MAF_USDA=6.25
NC_035098.1	12154511	.	C	A	.	.	MAF_INRAE=18.333;MAF_USDA=6.25
NC_035098.1	12154513	.	T	A	.	.	MAF_USDA=6.25
NC_035098.1	12154521	.	T	G	.	.	MAF_INRAE=18.333
NC_035098.1	12154526	.	G	C	.	.	MAF_USDA=6.25
NC_035098.1	12154580	.	G	A	.	.	MAF_USDA=6.557
NC_035098.1	12154640	.	G	T	.	.	MAF_INRAE=23.418;MAF_USDA=7.647
NC_035098.1	12154641	.	C	T	.	.	MAF_INRAE=29.167;MAF_USDA=7.647
NC_035098.1	12154671	.	G	T	.	.	MAF_USDA=15.574
NC_035098.1	12154780	.	T	C	.	.	MAF_USDA=4.918
NC_035098.1	12154949	.	T	A	.	.	MAF_USDA=15.06
NC_035098.1	12154950	.	A	C	.	.	MAF_USDA=31.325
NC_035098.1	12154955	.	T	G	.	.	MAF_USDA=1.695
NC_035098.1	12154956	.	A	C	.	.	MAF_INRAE=40.0;MAF_USDA=22.917
NC_035098.1	12154964	.	G	T	.	.	MAF_USDA=27.083
NC_035098.1	12154980	.	C	A	.	.	MAF_USDA=13.855
NC_035098.1	12154981	.	A	C	.	.	MAF_USDA=14.458
NC_035098.1	12154982	.	G	A	.	.	MAF_USDA=14.458
NC_035098.1	12154983	.	A	T	.	.	MAF_USDA=14.458
NC_035098.1	12154995	.	G	T	.	.	MAF_INRAE=32.278;MAF_USDA=17.647
NC_035098.1	12155029	.	C	A	.	.	MAF_USDA=14.583
NC_035098.1	12155032	.	T	A	.	.	MAF_USDA=16.471
NC_035098.1	12155066	.	C	T	.	.	MAF_USDA=50.0
NC_035098.1	12155086	.	A	G	.	.	MAF_USDA=3.571
NC_035098.1	12155170	.	T	A	.	.	MAF_USDA=11.475
NC_035098.1	12155204	.	G	A	.	.	MAF_INRAE=32.911;MAF_USDA=23.529
NC_035098.1	12155215	.	G	C	.	.	MAF_USDA=4.098
NC_035098.1	12155246	.	A	C	.	.	MAF_USDA=11.765
NC_035098.1	12155270	.	T	G	.	.	MAF_INRAE=32.911;MAF_USDA=21.176
NC_035098.1	12155283	.	G	A	.	.	MAF_INRAE=32.911;MAF_USDA=10.588
NC_035098.1	12155290	.	G	A	.	.	MAF_USDA=5.738
NC_035098.1	12155297	.	C	T	.	.	MAF_USDA=1.639
NC_035098.1	12155300	.	C	A	.	.	MAF_USDA=6.557
NC_035098.1	12155306	.	G	T	.	.	MAF_INRAE=32.911;MAF_USDA=21.765
NC_035098.1	12155331	.	G	T	.	.	MAF_INRAE=8.228;MAF_USDA=4.118
NC_035098.1	12155341	.	C	T	.	.	MAF_USDA=11.765
NC_035098.1	12155367	.	T	G	.	.	MAF_INRAE=6.329;MAF_USDA=8.824
NC_035098.1	12155407	.	T	G	.	.	MAF_USDA=12.5
NC_035098.1	12155410	.	A	C	.	.	MAF_INRAE=32.278;MAF_USDA=23.529
NC_035098.1	12155414	.	G	A	.	.	MAF_USDA=2.459
NC_035098.1	12155473	.	A	G	.	.	MAF_USDA=2.459
NC_035098.1	12155522	.	T	C	.	.	MAF_USDA=20.833
NC_035098.1	12155544	.	A	T	.	.	MAF_USDA=6.557
NC_035098.1	12155582	.	T	G	.	.	MAF_USDA=3.279
NC_035098.1	12155596	.	T	G	.	.	MAF_USDA=6.557
NC_035098.1	12155636	.	A	T	.	.	MAF_USDA=20.833
NC_035098.1	12155637	.	A	T	.	.	MAF_USDA=20.833
NC_035098.1	12155643	.	C	T	.	.	MAF_USDA=3.279
NC_035098.1	12155678	.	C	A	.	.	MAF_USDA=6.471
NC_035098.1	12155724	.	A	G	.	.	MAF_USDA=7.377
NC_035098.1	12155865	.	T	C	.	.	MAF_INRAE=27.848;MAF_USDA=21.176
NC_035098.1	12155957	.	T	G	.	.	MAF_INRAE=23.418;MAF_USDA=7.377
NC_035098.1	12155972	.	C	T	.	.	MAF_USDA=20.833
NC_035098.1	12155973	.	C	A	.	.	MAF_USDA=20.833
NC_035098.1	12155994	.	A	G	.	.	MAF_INRAE=18.987;MAF_USDA=18.824
NC_035098.1	12156009	.	A	G	.	.	MAF_USDA=12.353
NC_035098.1	12156012	.	A	G	.	.	MAF_USDA=20.833
NC_035098.1	12156015	.	A	T	.	.	MAF_USDA=2.459
NC_035098.1	12156161	.	T	A	.	.	MAF_USDA=7.377
NC_035098.1	12156477	.	A	G	.	.	MAF_USDA=5.738
NC_035098.1	12156536	.	C	T	.	.	MAF_USDA=6.25
NC_035098.1	12156566	.	G	A	.	.	MAF_USDA=18.75
NC_035098.1	12156572	.	C	T	.	.	MAF_INRAE=1.667
NC_035098.1	12156581	.	C	A	.	.	MAF_INRAE=24.167;MAF_USDA=12.295
NC_035098.1	12156617	.	T	C	.	.	MAF_USDA=2.459
NC_035098.1	12156633	.	A	C	.	.	MAF_USDA=20.833
NC_035098.1	12156665	.	C	A	.	.	MAF_USDA=4.098
NC_035098.1	12156670	.	T	A	.	.	MAF_USDA=16.393
NC_035098.1	12156695	.	G	A	.	.	MAF_USDA=12.295
NC_035098.1	12156698	.	G	A	.	.	MAF_INRAE=22.785;MAF_USDA=6.557
NC_035098.1	12156703	.	C	G	.	.	MAF_USDA=14.754
NC_035098.1	12156707	.	G	C	.	.	MAF_USDA=22.131
NC_035098.1	12156725	.	A	G	.	.	MAF_USDA=7.377
NC_035098.1	12156786	.	C	T	.	.	MAF_INRAE=28.333;MAF_USDA=45.833
NC_035098.1	12156833	.	C	T	.	.	MAF_INRAE=1.667
NC_035098.1	12156842	.	T	C	.	.	MAF_INRAE=1.667;MAF_USDA=15.574
NC_035098.1	12156855	.	C	T	.	.	MAF_USDA=18.235
NC_035098.1	12156911	.	A	T	.	.	MAF_INRAE=12.5;MAF_USDA=2.459
NC_035098.1	12156916	.	C	A	.	.	MAF_USDA=7.143
NC_035098.1	12156971	.	C	T	.	.	MAF_USDA=5.882
NC_035098.1	12157033	.	G	T	.	.	MAF_INRAE=1.667
NC_035098.1	12157054	.	C	T	.	.	MAF_INRAE=34.177
NC_035098.1	12157055	.	A	G	.	.	MAF_INRAE=5.0
NC_035098.1	12157058	.	C	A	.	.	MAF_USDA=9.836
NC_035098.1	12157064	.	T	G	.	.	MAF_INRAE=2.5
NC_035098.1	12157151	.	G	T	.	.	MAF_INRAE=1.667
NC_035098.1	12157173	.	G	A	.	.	MAF_USDA=4.098
NC_035098.1	12157216	.	C	T	.	.	MAF_INRAE=6.329;MAF_USDA=8.235
NC_035098.1	12157243	.	C	T	.	.	MAF_USDA=20.492
NC_035098.1	12157253	.	T	A	.	.	MAF_USDA=18.033
NC_035098.1	12157325	.	A	G	.	.	MAF_INRAE=5.833
NC_035098.1	12157336	.	G	T	.	.	MAF_USDA=12.353
NC_035098.1	12157343	.	C	T	.	.	MAF_USDA=2.941
NC_035098.1	12157378	.	A	G	.	.	MAF_INRAE=13.291;MAF_USDA=4.167
NC_035098.1	12157390	.	G	T	.	.	MAF_INRAE=6.667;MAF_USDA=1.639
NC_035098.1	12157403	.	T	C	.	.	MAF_USDA=9.836
NC_035098.1	12157404	.	T	C	.	.	MAF_USDA=9.836
NC_035098.1	12157453	.	T	G	.	.	MAF_INRAE=13.291;MAF_USDA=4.167
NC_035098.1	12157499	.	C	A	.	.	MAF_INRAE=23.418;MAF_USDA=8.333
NC_035098.1	12157524	.	T	G	.	.	MAF_INRAE=4.167;MAF_USDA=8.235
NC_035098.1	12157629	.	A	C	.	.	MAF_INRAE=24.051;MAF_USDA=8.197
NC_035098.1	12157842	.	T	A	.	.	MAF_INRAE=6.329;MAF_USDA=10.0
NC_035098.1	12157876	.	G	A	.	.	MAF_INRAE=43.038;MAF_USDA=24.706
NC_035098.1	12157881	.	G	A	.	.	MAF_INRAE=6.329;MAF_USDA=6.471
NC_035098.1	12157885	.	G	T	.	.	MAF_INRAE=3.333;MAF_USDA=6.471
NC_035098.1	12157902	.	T	G	.	.	MAF_INRAE=1.667
NC_035098.1	12157911	.	A	T	.	.	MAF_INRAE=21.053
NC_035098.1	12157923	.	C	A	.	.	MAF_INRAE=24.051
NC_035098.1	12157935	.	T	C	.	.	MAF_INRAE=18.354;MAF_USDA=6.557
NC_035098.1	12157952	.	A	T	.	.	MAF_INRAE=31.013;MAF_USDA=15.574
NC_035098.1	12158062	.	G	C	.	.	MAF_USDA=8.824
NC_035098.1	12158161	.	C	T	.	.	MAF_INRAE=18.354;MAF_USDA=1.176
NC_035098.1	12158297	.	A	T	.	.	MAF_INRAE=23.418;MAF_USDA=20.0
NC_035098.1	12158322	.	A	C	.	.	MAF_USDA=7.059
NC_035098.1	12158347	.	A	G	.	.	MAF_INRAE=26.582;MAF_USDA=27.647
NC_035098.1	12158348	.	A	C	.	.	MAF_INRAE=6.667;MAF_USDA=5.738
NC_035098.1	12158382	.	A	C	.	.	MAF_USDA=1.639
NC_035098.1	12158404	.	A	C	.	.	MAF_INRAE=27.215;MAF_USDA=25.882
NC_035098.1	12158452	.	T	G	.	.	MAF_INRAE=18.987;MAF_USDA=29.508
NC_035098.1	12158455	.	T	C	.	.	MAF_INRAE=46.203;MAF_USDA=42.941
NC_035098.1	12158559	.	G	A	.	.	MAF_INRAE=3.333;MAF_USDA=2.083
NC_035098.1	12158573	.	G	C	.	.	MAF_USDA=7.377
NC_035098.1	12158599	.	G	T	.	.	MAF_USDA=6.557
NC_035098.1	12158720	.	A	G	.	.	MAF_USDA=1.639
NC_035098.1	12158787	.	A	C	.	.	MAF_USDA=29.508
NC_035098.1	12158827	.	C	A	.	.	MAF_INRAE=8.228;MAF_USDA=8.333
NC_035098.1	12158835	.	T	A	.	.	MAF_USDA=3.279
NC_035098.1	12158838	.	G	A	.	.	MAF_INRAE=4.167;MAF_USDA=3.279
NC_035098.1	12158871	.	C	T	.	.	MAF_USDA=3.529
NC_035098.1	12158942	.	A	T	.	.	MAF_USDA=6.557
NC_035098.1	12159012	.	A	G	.	.	MAF_USDA=19.672
NC_035098.1	12159043	.	A	C	.	.	MAF_INRAE=37.975;MAF_USDA=28.824
NC_035098.1	12159082	.	C	A	.	.	MAF_USDA=1.639
NC_035098.1	12159085	.	C	T	.	.	MAF_INRAE=37.975;MAF_USDA=24.118
NC_035098.1	12159091	.	G	C	.	.	MAF_USDA=3.279
NC_035098.1	12159114	.	A	C	.	.	MAF_INRAE=18.987;MAF_USDA=8.197
NC_035098.1	12159129	.	G	T	.	.	MAF_INRAE=24.684;MAF_USDA=20.588
NC_035098.1	12159154	.	G	A	.	.	MAF_USDA=4.918
NC_035098.1	12159166	.	G	C	.	.	MAF_USDA=1.639
NC_035098.1	12159295	.	C	T	.	.	MAF_INRAE=13.291;MAF_USDA=4.167
NC_035098.1	12159344	.	G	C	.	.	MAF_INRAE=7.5
NC_035098.1	12159370	.	G	T	.	.	MAF_INRAE=1.667
NC_035098.1	12159375	.	G	T	.	.	MAF_INRAE=1.667
NC_035098.1	12159533	.	G	T	.	.	MAF_INRAE=39.873;MAF_USDA=44.706
NC_035098.1	12159617	.	G	A	.	.	MAF_INRAE=11.392;MAF_USDA=6.557
NC_035098.1	12159653	.	G	A	.	.	MAF_USDA=6.471
NC_035098.1	12159669	.	G	A	.	.	MAF_USDA=4.118
NC_035098.1	12159779	.	T	A	.	.	MAF_USDA=6.471
NC_035098.1	12159780	.	G	T	.	.	MAF_USDA=1.639
NC_035098.1	12159781	.	T	A	.	.	MAF_USDA=2.459
NC_035098.1	12159815	.	G	A	.	.	MAF_USDA=1.639
NC_035098.1	12159822	.	T	A	.	.	MAF_USDA=1.639
NC_035098.1	12159839	.	T	G	.	.	MAF_USDA=1.639
NC_035098.1	12159877	.	A	C	.	.	MAF_USDA=2.459
NC_035098.1	12159905	.	A	T	.	.	MAF_INRAE=19.167;MAF_USDA=8.824
NC_035098.1	12159906	.	G	A	.	.	MAF_INRAE=19.167;MAF_USDA=8.824
NC_035098.1	12159932	.	G	A	.	.	MAF_USDA=15.574
NC_035098.1	12159965	.	C	G	.	.	MAF_USDA=13.529
NC_035098.1	12159971	.	G	A	.	.	MAF_USDA=12.941
NC_035098.1	12159977	.	A	G	.	.	MAF_INRAE=4.167
NC_035098.1	12159981	.	T	A	.	.	MAF_USDA=20.833
NC_035098.1	12160005	.	C	A	.	.	MAF_INRAE=27.848;MAF_USDA=4.706
NC_035098.1	12160016	.	G	T	.	.	MAF_USDA=5.738
NC_035098.1	12160083	.	G	A	.	.	MAF_USDA=2.459
NC_035098.1	12160100	.	T	A	.	.	MAF_INRAE=37.975;MAF_USDA=3.529
NC_035098.1	12160101	.	T	A	.	.	MAF_INRAE=30.0;MAF_USDA=48.824
NC_035098.1	12160102	.	A	T	.	.	MAF_INRAE=16.456;MAF_USDA=17.647
NC_035098.1	12160180	.	T	C	.	.	MAF_USDA=1.639
NC_035098.1	12160187	.	T	A	.	.	MAF_INRAE=37.342;MAF_USDA=32.353
NC_035098.1	12160209	.	C	A	.	.	MAF_USDA=2.459
NC_035098.1	12160230	.	C	A	.	.	MAF_USDA=2.459
NC_035098.1	12160259	.	A	T	.	.	MAF_INRAE=6.329;MAF_USDA=7.647
NC_035098.1	12160264	.	G	T	.	.	MAF_INRAE=6.329;MAF_USDA=7.647
NC_035098.1	12160265	.	A	T	.	.	MAF_INRAE=3.333;MAF_USDA=7.647
NC_035098.1	12160277	.	C	T	.	.	MAF_USDA=1.639
NC_035098.1	12160342	.	T	A	.	.	MAF_INRAE=18.987;MAF_USDA=9.836
NC_035098.1	12160421	.	C	T	.	.	MAF_INRAE=37.342;MAF_USDA=35.294
NC_035098.1	12160570	.	T	G	.	.	MAF_INRAE=12.658;MAF_USDA=4.118
NC_035098.1	12160672	.	C	T	.	.	MAF_USDA=2.459
NC_035098.1	12160710	.	T	A	.	.	MAF_USDA=1.639
NC_035098.1	12160869	.	A	C	.	.	MAF_USDA=5.738
NC_035098.1	12160920	.	T	C	.	.	MAF_INRAE=13.291;MAF_USDA=1.765
NC_035098.1	12160921	.	C	T	.	.	MAF_INRAE=24.684;MAF_USDA=27.059
NC_035098.1	12161063	.	G	A	.	.	MAF_INRAE=12.658;MAF_USDA=4.167
NC_035098.1	12161082	.	C	A	.	.	MAF_INRAE=10.833;MAF_USDA=1.639
NC_035098.1	12161115	.	C	T	.	.	MAF_USDA=4.098
NC_035098.1	12161221	.	C	A	.	.	MAF_INRAE=12.5;MAF_USDA=18.75
NC_035098.1	12161225	.	G	A	.	.	MAF_INRAE=6.667
NC_035098.1	12161266	.	C	A	.	.	MAF_INRAE=10.759;MAF_USDA=5.882
NC_035098.1	12161402	.	C	A	.	.	MAF_USDA=2.5
NC_035098.1	12161403	.	A	G	.	.	MAF_INRAE=10.526;MAF_USDA=44.048
NC_035098.1	12161461	.	T	G	.	.	MAF_USDA=5.738
NC_035098.1	12161483	.	G	A	.	.	MAF_INRAE=10.759;MAF_USDA=5.294
NC_035098.1	12161540	.	G	A	.	.	MAF_INRAE=6.667
NC_035098.1	12161651	.	C	T	.	.	MAF_INRAE=13.291;MAF_USDA=8.333
NC_035098.1	12161656	.	G	A	.	.	MAF_INRAE=24.684;MAF_USDA=25.294
NC_035098.1	12161680	.	A	T	.	.	MAF_INRAE=10.759;MAF_USDA=5.882
NC_035098.1	12161704	.	T	A	.	.	MAF_INRAE=13.333;MAF_USDA=16.667
NC_035098.1	12161706	.	C	A	.	.	MAF_INRAE=13.333;MAF_USDA=5.882
NC_035098.1	12161730	.	C	T	.	.	MAF_INRAE=4.167
NC_035098.1	12161816	.	A	C	.	.	MAF_INRAE=48.734;MAF_USDA=37.059
NC_035098.1	12161820	.	C	T	.	.	MAF_INRAE=12.5;MAF_USDA=4.167
NC_035098.1	12161845	.	C	A	.	.	MAF_INRAE=10.759;MAF_USDA=6.471
NC_035098.1	12161937	.	C	T	.	.	MAF_INRAE=6.962;MAF_USDA=7.059
NC_035098.1	12162059	.	A	T	.	.	MAF_INRAE=13.333;MAF_USDA=14.583
NC_035098.1	12162536	.	C	T	.	.	MAF_INRAE=13.291;MAF_USDA=4.167
NC_035098.1	12162558	.	G	A	.	.	MAF_INRAE=24.051;MAF_USDA=9.412
NC_035098.1	12162588	.	G	A	.	.	MAF_INRAE=13.291;MAF_USDA=4.167
NC_035098.1	12162689	.	T	G	.	.	MAF_INRAE=13.291;MAF_USDA=4.167
NC_035098.1	12162693	.	G	C	.	.	MAF_USDA=6.557
NC_035098.1	12162708	.	T	C	.	.	MAF_USDA=1.639
NC_035098.1	12162728	.	G	T	.	.	MAF_INRAE=24.684;MAF_USDA=27.647
NC_035098.1	12162767	.	T	A	.	.	MAF_INRAE=17.722;MAF_USDA=3.279
NC_035098.1	12162814	.	T	A	.	.	MAF_INRAE=13.291;MAF_USDA=1.765
NC_035098.1	12162822	.	A	T	.	.	MAF_INRAE=23.418;MAF_USDA=10.0
NC_035098.1	12162858	.	A	G	.	.	MAF_INRAE=10.759;MAF_USDA=7.059
NC_035098.1	12162870	.	G	A	.	.	MAF_USDA=13.529
NC_035098.1	12162980	.	T	G	.	.	MAF_INRAE=17.722;MAF_USDA=15.294
NC_035098.1	12162989	.	C	T	.	.	MAF_USDA=3.529
NC_035098.1	12162991	.	A	G	.	.	MAF_USDA=3.529
NC_035098.1	12163037	.	C	A	.	.	MAF_USDA=8.824
NC_035098.1	12163059	.	C	T	.	.	MAF_USDA=1.639
NC_035098.1	12163108	.	T	G	.	.	MAF_USDA=8.824
NC_035098.1	12163157	.	T	A	.	.	MAF_USDA=2.459
NC_035098.1	12163161	.	G	T	.	.	MAF_INRAE=24.051;MAF_USDA=6.25
NC_035098.1	12163165	.	A	C	.	.	MAF_USDA=2.459
NC_035098.1	12163169	.	A	G	.	.	MAF_INRAE=13.291;MAF_USDA=1.765
NC_035098.1	12163198	.	C	A	.	.	MAF_USDA=1.639
NC_035098.1	12163308	.	A	T	.	.	MAF_USDA=4.098
NC_035098.1	12163316	.	T	G	.	.	MAF_INRAE=10.833;MAF_USDA=1.639
NC_035098.1	12163359	.	G	A	.	.	MAF_USDA=7.377
NC_035098.1	12163370	.	T	C	.	.	MAF_USDA=3.279
NC_035098.1	12163402	.	C	G	.	.	MAF_INRAE=14.557;MAF_USDA=21.176
NC_035098.1	12163403	.	C	A	.	.	MAF_INRAE=14.167
NC_035098.1	12163432	.	A	G	.	.	MAF_USDA=3.279
NC_035098.1	12163515	.	G	T	.	.	MAF_INRAE=10.833;MAF_USDA=1.639
NC_035098.1	12163630	.	T	C	.	.	MAF_INRAE=29.114;MAF_USDA=32.941
NC_035098.1	12163655	.	A	C	.	.	MAF_USDA=1.639
NC_035098.1	12163687	.	C	T	.	.	MAF_INRAE=10.759;MAF_USDA=5.882
NC_035098.1	12163964	.	A	T	.	.	MAF_INRAE=13.333;MAF_USDA=16.667
NC_035098.1	12163992	.	C	A	.	.	MAF_USDA=1.639
NC_035098.1	12164224	.	G	A	.	.	MAF_USDA=2.459
NC_035098.1	12164322	.	A	G	.	.	MAF_USDA=2.459
NC_035098.1	12164555	.	C	A	.	.	MAF_INRAE=9.167
NC_035098.1	12164603	.	C	T	.	.	MAF_INRAE=13.291;MAF_USDA=6.25
NC_035098.1	12164785	.	G	T	.	.	MAF_USDA=20.0
NC_035098.1	12164798	.	G	T	.	.	MAF_USDA=20.0
NC_035098.1	12164834	.	C	T	.	.	MAF_INRAE=17.5;MAF_USDA=3.279
NC_035098.1	12164878	.	G	A	.	.	MAF_USDA=4.098
NC_035098.1	12164934	.	A	T	.	.	MAF_INRAE=32.278;MAF_USDA=49.412
NC_035098.1	12165110	.	A	G	.	.	MAF_USDA=2.459
NC_035098.1	12165138	.	A	G	.	.	MAF_INRAE=13.333;MAF_USDA=11.765
NC_035098.1	12165169	.	A	C	.	.	MAF_INRAE=32.278;MAF_USDA=20.588
NC_035098.1	12165236	.	T	C	.	.	MAF_USDA=7.377
NC_035098.1	12165359	.	G	T	.	.	MAF_INRAE=18.987
NC_035098.1	12165412	.	G	T	.	.	MAF_USDA=3.279
NC_035098.1	12165468	.	T	A	.	.	MAF_USDA=1.639
NC_035098.1	12165495	.	A	C	.	.	MAF_USDA=7.377
NC_035098.1	12165507	.	C	T	.	.	MAF_USDA=20.833
NC_035098.1	12165519	.	G	T	.	.	MAF_USDA=2.353
NC_035098.1	12165563	.	C	A	.	.	MAF_USDA=2.459
NC_035098.1	12165688	.	T	C	.	.	MAF_USDA=6.557
NC_035098.1	12165716	.	C	A	.	.	MAF_USDA=3.279
NC_035098.1	12165795	.	G	A	.	.	MAF_INRAE=4.167
NC_035098.1	12165897	.	C	A	.	.	MAF_INRAE=13.333;MAF_USDA=5.294
NC_035098.1	12165899	.	C	T	.	.	MAF_INRAE=11.392;MAF_USDA=5.882
NC_035098.1	12165902	.	T	A	.	.	MAF_INRAE=22.5
NC_035098.1	12165903	.	C	G	.	.	MAF_INRAE=10.833;MAF_USDA=5.882
NC_035098.1	12165997	.	G	A	.	.	MAF_INRAE=16.456;MAF_USDA=5.294
NC_035098.1	12166065	.	A	C	.	.	MAF_INRAE=6.667;MAF_USDA=7.377
NC_035098.1	12166066	.	G	A	.	.	MAF_USDA=6.557
NC_035098.1	12166068	.	G	A	.	.	MAF_INRAE=10.127;MAF_USDA=5.882
NC_035098.1	12166157	.	C	T	.	.	MAF_INRAE=6.329;MAF_USDA=7.059
NC_035098.1	12166265	.	A	G	.	.	MAF_INRAE=20.0;MAF_USDA=8.824
NC_035098.1	12166270	.	A	C	.	.	MAF_INRAE=4.167
NC_035098.1	12166348	.	C	T	.	.	MAF_INRAE=8.333
NC_035098.1	12166349	.	T	A	.	.	MAF_INRAE=8.333
NC_035098.1	12166360	.	G	T	.	.	MAF_INRAE=10.833
NC_035098.1	12166405	.	C	A	.	.	MAF_INRAE=15.789;MAF_USDA=2.083
NC_035098.1	12166407	.	G	T	.	.	MAF_USDA=2.083
NC_035098.1	12166436	.	C	G	.	.	MAF_INRAE=2.5
NC_035098.1	12167148	.	G	A	.	.	MAF_USDA=4.918
NC_035098.1	12167324	.	A	C	.	.	MAF_USDA=5.357
NC_035098.1	12167338	.	T	A	.	.	MAF_INRAE=20.0;MAF_USDA=10.588
NC_035098.1	12167345	.	C	T	.	.	MAF_USDA=4.098
NC_035098.1	12167360	.	T	C	.	.	MAF_INRAE=20.0;MAF_USDA=10.588
NC_035098.1	12167477	.	T	C	.	.	MAF_INRAE=6.667
NC_035098.1	12167491	.	A	T	.	.	MAF_USDA=2.459
NC_035098.1	12167554	.	T	A	.	.	MAF_USDA=12.5
NC_035098.1	12167723	.	C	A	.	.	MAF_INRAE=18.987
NC_035098.1	12167746	.	G	A	.	.	MAF_INRAE=6.667
NC_035098.1	12167818	.	C	A	.	.	MAF_INRAE=20.0;MAF_USDA=10.119
NC_035098.1	12167997	.	C	G	.	.	MAF_USDA=2.459
NC_035098.1	12168176	.	C	T	.	.	MAF_USDA=3.529
NC_035098.1	12168199	.	G	A	.	.	MAF_USDA=2.083
NC_035098.1	12168205	.	C	A	.	.	MAF_INRAE=17.5;MAF_USDA=1.639
NC_035098.1	12168377	.	C	A	.	.	MAF_USDA=6.557
NC_035098.1	12168487	.	G	A	.	.	MAF_USDA=3.279
NC_035098.1	12168547	.	C	A	.	.	MAF_USDA=10.0
NC_035098.1	12168573	.	C	T	.	.	MAF_INRAE=17.722;MAF_USDA=18.235
NC_035098.1	12168586	.	T	C	.	.	MAF_USDA=13.529
NC_035098.1	12168639	.	A	T	.	.	MAF_INRAE=10.759;MAF_USDA=5.882
NC_035098.1	12168659	.	G	C	.	.	MAF_INRAE=4.167
NC_035098.1	12168663	.	C	T	.	.	MAF_USDA=2.459
NC_035098.1	12168775	.	A	G	.	.	MAF_INRAE=5.696;MAF_USDA=6.471
NC_035098.1	12168799	.	A	C	.	.	MAF_INRAE=13.333;MAF_USDA=16.667
NC_035098.1	12168968	.	A	G	.	.	MAF_USDA=8.824
NC_035098.1	12169238	.	C	T	.	.	MAF_INRAE=6.329;MAF_USDA=6.471
NC_035098.1	12169259	.	T	C	.	.	MAF_USDA=2.083
NC_035098.1	12169363	.	T	A	.	.	MAF_USDA=5.882
NC_035098.1	12169493	.	A	G	.	.	MAF_INRAE=28.481;MAF_USDA=11.176
NC_035098.1	12169618	.	A	G	.	.	MAF_INRAE=18.354;MAF_USDA=4.167
NC_035098.1	12169668	.	T	A	.	.	MAF_USDA=27.083
NC_035098.1	12169723	.	T	G	.	.	MAF_INRAE=28.481;MAF_USDA=42.941
NC_035098.1	12169731	.	G	C	.	.	MAF_USDA=1.639
NC_035098.1	12169741	.	G	T	.	.	MAF_USDA=7.059
NC_035098.1	12169797	.	C	T	.	.	MAF_USDA=5.738
NC_035098.1	12169798	.	T	A	.	.	MAF_USDA=8.333
NC_035098.1	12169922	.	T	A	.	.	MAF_INRAE=4.167
NC_035098.1	12169939	.	A	C	.	.	MAF_USDA=1.639
NC_035098.1	12170094	.	T	C	.	.	MAF_INRAE=30.38;MAF_USDA=32.353
NC_035098.1	12170155	.	T	C	.	.	MAF_USDA=1.639
NC_035098.1	12170159	.	T	A	.	.	MAF_USDA=4.098
NC_035098.1	12170205	.	A	G	.	.	MAF_INRAE=39.241;MAF_USDA=41.176
NC_035098.1	12170341	.	A	C	.	.	MAF_USDA=7.377
NC_035098.1	12170485	.	A	G	.	.	MAF_USDA=6.25
NC_035098.1	12170596	.	G	C	.	.	MAF_USDA=1.639
NC_035098.1	12170711	.	C	T	.	.	MAF_USDA=5.882
NC_035098.1	12170755	.	A	G	.	.	MAF_USDA=2.353
NC_035098.1	12170783	.	G	A	.	.	MAF_INRAE=9.167;MAF_USDA=8.824
NC_035098.1	12170789	.	A	G	.	.	MAF_USDA=6.557
NC_035098.1	12170915	.	C	T	.	.	MAF_USDA=7.377
NC_035098.1	12170930	.	A	G	.	.	MAF_USDA=7.647
NC_035098.1	12170937	.	G	A	.	.	MAF_USDA=6.25
NC_035098.1	12170946	.	A	C	.	.	MAF_USDA=7.377
NC_035098.1	12171019	.	A	G	.	.	MAF_INRAE=27.215;MAF_USDA=8.197
NC_035098.1	12171071	.	A	C	.	.	MAF_USDA=2.941
NC_035098.1	12171104	.	A	G	.	.	MAF_USDA=3.279
NC_035098.1	12171199	.	T	C	.	.	MAF_INRAE=8.333;MAF_USDA=8.824
NC_035098.1	12171207	.	G	T	.	.	MAF_USDA=3.279
NC_035098.1	12171239	.	A	G	.	.	MAF_INRAE=18.987
NC_035098.1	12171318	.	G	A	.	.	MAF_USDA=2.459
NC_035098.1	12171321	.	A	G	.	.	MAF_USDA=2.083
NC_035098.1	12171326	.	G	T	.	.	MAF_USDA=2.941
NC_035098.1	12171390	.	G	A	.	.	MAF_USDA=2.459
NC_035098.1	12171417	.	A	G	.	.	MAF_USDA=5.738
NC_035098.1	12171495	.	G	A	.	.	MAF_USDA=5.738
NC_035098.1	12171558	.	G	T	.	.	MAF_USDA=8.333
NC_035098.1	12172237	.	A	T	.	.	MAF_USDA=3.333
NC_035098.1	12172344	.	A	C	.	.	MAF_USDA=7.059
NC_035098.1	12172351	.	C	A	.	.	MAF_INRAE=22.785;MAF_USDA=17.059
NC_035098.1	12172513	.	T	A	.	.	MAF_INRAE=19.62
NC_035098.1	12172515	.	C	A	.	.	MAF_INRAE=10.833;MAF_USDA=1.639
NC_035098.1	12172525	.	G	A	.	.	MAF_USDA=3.279
NC_035098.1	12172623	.	G	T	.	.	MAF_INRAE=34.81;MAF_USDA=48.824
NC_035098.1	12172625	.	A	T	.	.	MAF_INRAE=40.833;MAF_USDA=48.824
NC_035098.1	12172666	.	A	C	.	.	MAF_USDA=3.279
NC_035098.1	12172751	.	T	G	.	.	MAF_INRAE=10.0;MAF_USDA=1.639
NC_035098.1	12172898	.	A	C	.	.	MAF_INRAE=27.215;MAF_USDA=8.197
NC_035098.1	12172999	.	A	G	.	.	MAF_USDA=4.918
NC_035098.1	12173081	.	C	T	.	.	MAF_USDA=8.333
NC_035098.1	12173267	.	T	C	.	.	MAF_INRAE=27.848;MAF_USDA=41.176
NC_035098.1	12173268	.	A	C	.	.	MAF_INRAE=33.333;MAF_USDA=41.765
NC_035098.1	12173363	.	C	G	.	.	MAF_INRAE=26.582;MAF_USDA=38.824
NC_035098.1	12173419	.	T	G	.	.	MAF_USDA=2.459
NC_035098.1	12173454	.	A	G	.	.	MAF_INRAE=39.241;MAF_USDA=36.471
NC_035098.1	12173493	.	A	G	.	.	MAF_INRAE=25.949;MAF_USDA=20.588
NC_035098.1	12173511	.	T	G	.	.	MAF_INRAE=5.696;MAF_USDA=7.059
NC_035098.1	12173531	.	A	T	.	.	MAF_INRAE=18.987;MAF_USDA=41.176
NC_035098.1	12173534	.	A	T	.	.	MAF_INRAE=40.0;MAF_USDA=15.882
NC_035098.1	12173567	.	C	T	.	.	MAF_USDA=3.279
NC_035098.1	12173568	.	G	A	.	.	MAF_USDA=7.647
NC_035098.1	12173587	.	G	A	.	.	MAF_USDA=1.639
NC_035098.1	12173590	.	C	A	.	.	MAF_USDA=7.059
NC_035098.1	12173648	.	T	C	.	.	MAF_USDA=13.529
NC_035098.1	12173662	.	A	G	.	.	MAF_INRAE=10.0;MAF_USDA=7.647
NC_035098.1	12173681	.	C	T	.	.	MAF_USDA=4.918
NC_035098.1	12173792	.	C	A	.	.	MAF_INRAE=8.333;MAF_USDA=9.412
NC_035098.1	12173834	.	T	G	.	.	MAF_USDA=16.471
NC_035098.1	12173995	.	G	C	.	.	MAF_INRAE=19.62
NC_035098.1	12174085	.	T	G	.	.	MAF_USDA=1.667
NC_035098.1	12174197	.	C	A	.	.	MAF_USDA=4.706
NC_035098.1	12174201	.	T	C	.	.	MAF_INRAE=1.667;MAF_USDA=1.765
NC_035098.1	12174380	.	G	A	.	.	MAF_INRAE=22.5
NC_035098.1	12174399	.	G	A	.	.	MAF_USDA=1.639
NC_035098.1	12174482	.	C	T	.	.	MAF_INRAE=10.833;MAF_USDA=8.235
NC_035098.1	12174538	.	A	C	.	.	MAF_INRAE=4.167;MAF_USDA=7.377
NC_035098.1	12174656	.	A	G	.	.	MAF_USDA=3.529
NC_035098.1	12174708	.	C	T	.	.	MAF_USDA=1.639
NC_035098.1	12174783	.	T	A	.	.	MAF_INRAE=1.667;MAF_USDA=1.765
NC_035098.1	12174807	.	G	C	.	.	MAF_USDA=3.279
NC_035098.1	12174886	.	A	C	.	.	MAF_INRAE=25.316;MAF_USDA=14.118
NC_035098.1	12174914	.	G	T	.	.	MAF_USDA=4.706
NC_035098.1	12174928	.	T	G	.	.	MAF_USDA=16.471
NC_035098.1	12175149	.	A	G	.	.	MAF_INRAE=24.051;MAF_USDA=31.176
NC_035098.1	12175160	.	G	C	.	.	MAF_INRAE=10.833;MAF_USDA=7.059
NC_035098.1	12175293	.	C	T	.	.	MAF_USDA=3.529
NC_035098.1	12175402	.	C	A	.	.	MAF_INRAE=9.494;MAF_USDA=7.059
NC_035098.1	12175531	.	G	A	.	.	MAF_USDA=4.918
NC_035098.1	12175586	.	G	T	.	.	MAF_USDA=8.824
NC_035098.1	12175640	.	G	A	.	.	MAF_USDA=1.639
NC_035098.1	12175663	.	C	A	.	.	MAF_INRAE=20.253;MAF_USDA=45.882
NC_035098.1	12175676	.	G	A	.	.	MAF_INRAE=15.19;MAF_USDA=14.118
NC_035098.1	12175710	.	G	A	.	.	MAF_INRAE=48.101;MAF_USDA=31.765
NC_035098.1	12175774	.	T	C	.	.	MAF_INRAE=20.886;MAF_USDA=46.471
NC_035098.1	12175788	.	T	C	.	.	MAF_USDA=5.738
NC_035098.1	12175789	.	T	A	.	.	MAF_INRAE=46.203;MAF_USDA=5.738
NC_035098.1	12175856	.	C	T	.	.	MAF_INRAE=9.167;MAF_USDA=16.667
NC_035098.1	12175867	.	G	T,A	.	.	MAF_INRAE=9.167;MAF_USDA=3.279
NC_035098.1	12175889	.	T	A	.	.	MAF_INRAE=11.667;MAF_USDA=4.918
NC_035098.1	12175932	.	A	G	.	.	MAF_INRAE=20.253;MAF_USDA=43.529
NC_035098.1	12175947	.	G	A	.	.	MAF_USDA=1.639
NC_035098.1	12176134	.	C	A	.	.	MAF_INRAE=46.835;MAF_USDA=8.824
NC_035098.1	12176172	.	G	T	.	.	MAF_INRAE=9.167;MAF_USDA=16.667
NC_035098.1	12176198	.	G	T	.	.	MAF_INRAE=15.789;MAF_USDA=29.508
NC_035098.1	12176212	.	C	A	.	.	MAF_USDA=3.529
NC_035098.1	12176223	.	G	T	.	.	MAF_INRAE=20.253;MAF_USDA=38.235
NC_035098.1	12176230	.	T	C	.	.	MAF_INRAE=6.667;MAF_USDA=1.639
NC_035098.1	12176260	.	T	C	.	.	MAF_INRAE=19.62;MAF_USDA=38.824
NC_035098.1	12176263	.	G	A	.	.	MAF_USDA=4.706
NC_035098.1	12176264	.	G	A	.	.	MAF_INRAE=30.833;MAF_USDA=4.918
NC_035098.1	12176271	.	T	C	.	.	MAF_INRAE=19.62;MAF_USDA=45.294
NC_035098.1	12176277	.	G	T	.	.	MAF_INRAE=8.861;MAF_USDA=4.098
NC_035098.1	12176317	.	C	A	.	.	MAF_USDA=5.738
NC_035098.1	12176362	.	T	C	.	.	MAF_INRAE=19.62;MAF_USDA=38.824
NC_035098.1	12176387	.	T	C	.	.	MAF_USDA=1.639
NC_035098.1	12176417	.	A	G	.	.	MAF_USDA=5.738
NC_035098.1	12176447	.	T	C	.	.	MAF_USDA=6.471
NC_035098.1	12176506	.	T	G	.	.	MAF_INRAE=14.557;MAF_USDA=37.059
NC_035098.1	12176507	.	T	G	.	.	MAF_INRAE=1.667;MAF_USDA=1.765
NC_035098.1	12176508	.	A	C	.	.	MAF_INRAE=14.167;MAF_USDA=37.059
NC_035098.1	12176548	.	T	C	.	.	MAF_USDA=14.118
NC_035098.1	12176571	.	C	T	.	.	MAF_USDA=1.639
NC_035098.1	12176623	.	T	C	.	.	MAF_INRAE=12.658;MAF_USDA=1.765
NC_035098.1	12176631	.	A	G	.	.	MAF_USDA=1.639
NC_035098.1	12176669	.	C	T	.	.	MAF_USDA=2.459
NC_035098.1	12176686	.	T	C	.	.	MAF_INRAE=6.667;MAF_USDA=7.059
NC_035098.1	12176707	.	T	C	.	.	MAF_INRAE=6.667;MAF_USDA=8.235
NC_035098.1	12176745	.	G	A	.	.	MAF_INRAE=46.203;MAF_USDA=13.529
NC_035098.1	12176816	.	G	C	.	.	MAF_INRAE=9.167;MAF_USDA=5.294
NC_035098.1	12176839	.	A	T	.	.	MAF_USDA=1.639
NC_035098.1	12176846	.	A	C	.	.	MAF_INRAE=8.333;MAF_USDA=24.118
NC_035098.1	12176854	.	C	T	.	.	MAF_USDA=7.377
NC_035098.1	12176885	.	A	C	.	.	MAF_USDA=6.471
NC_035098.1	12176948	.	A	G	.	.	MAF_INRAE=46.203;MAF_USDA=45.294
NC_035098.1	12176969	.	A	T	.	.	MAF_USDA=1.639
NC_035098.1	12177141	.	T	A	.	.	MAF_INRAE=46.203;MAF_USDA=5.738
NC_035098.1	12177146	.	T	G	.	.	MAF_INRAE=40.506;MAF_USDA=48.235
NC_035098.1	12177184	.	G	A	.	.	MAF_USDA=2.083
NC_035098.1	12177240	.	C	T	.	.	MAF_INRAE=40.506;MAF_USDA=48.824
NC_035098.1	12177282	.	G	A	.	.	MAF_USDA=2.459
NC_035098.1	12177344	.	G	A	.	.	MAF_USDA=5.294
NC_035098.1	12177371	.	C	A	.	.	MAF_INRAE=46.203;MAF_USDA=5.738
NC_035098.1	12177392	.	G	A	.	.	MAF_INRAE=33.544;MAF_USDA=24.118
NC_035098.1	12177399	.	G	A	.	.	MAF_USDA=1.639
NC_035098.1	12177455	.	T	C	.	.	MAF_INRAE=40.506;MAF_USDA=48.235
NC_035098.1	12177466	.	C	A	.	.	MAF_USDA=3.279
NC_035098.1	12177480	.	C	A	.	.	MAF_INRAE=13.291;MAF_USDA=30.588
NC_035098.1	12177601	.	C	T	.	.	MAF_INRAE=1.667;MAF_USDA=1.765
NC_035098.1	12177756	.	C	G	.	.	MAF_USDA=1.639
NC_035098.1	12177806	.	T	G	.	.	MAF_INRAE=46.203;MAF_USDA=17.213
NC_035098.1	12177830	.	C	A	.	.	MAF_INRAE=40.506;MAF_USDA=48.824
NC_035098.1	12177834	.	C	T	.	.	MAF_USDA=4.918
NC_035098.1	12177917	.	A	T	.	.	MAF_USDA=15.574
NC_035098.1	12177979	.	G	A	.	.	MAF_INRAE=48.734;MAF_USDA=33.529
NC_035098.1	12178146	.	G	C	.	.	MAF_USDA=6.557
NC_035098.1	12178190	.	C	A	.	.	MAF_INRAE=13.291
NC_035098.1	12178192	.	T	A	.	.	MAF_USDA=2.459
NC_035098.1	12178193	.	T	G	.	.	MAF_USDA=11.765
NC_035098.1	12178237	.	C	A	.	.	MAF_INRAE=46.835;MAF_USDA=28.689
NC_035098.1	12178244	.	C	T	.	.	MAF_INRAE=38.608;MAF_USDA=22.941
NC_035098.1	12178365	.	T	C	.	.	MAF_INRAE=13.924;MAF_USDA=26.471
NC_035098.1	12178377	.	A	C	.	.	MAF_INRAE=13.291;MAF_USDA=18.824
NC_035098.1	12178415	.	A	G	.	.	MAF_INRAE=8.333;MAF_USDA=5.294
NC_035098.1	12178550	.	C	T	.	.	MAF_USDA=7.377
NC_035098.1	12178558	.	T	G	.	.	MAF_INRAE=1.667;MAF_USDA=3.529
NC_035098.1	12178670	.	C	T	.	.	MAF_USDA=29.412
NC_035098.1	12178734	.	A	G	.	.	MAF_INRAE=46.835;MAF_USDA=28.235
NC_035098.1	12178788	.	G	T	.	.	MAF_INRAE=8.228
NC_035098.1	12178820	.	C	T	.	.	MAF_INRAE=47.468;MAF_USDA=44.118
NC_035098.1	12178898	.	C	A	.	.	MAF_INRAE=38.608;MAF_USDA=23.529
NC_035098.1	12178997	.	T	C	.	.	MAF_INRAE=46.203;MAF_USDA=24.59
NC_035098.1	12179018	.	C	A	.	.	MAF_INRAE=38.608;MAF_USDA=22.353
NC_035098.1	12179131	.	G	T	.	.	MAF_USDA=1.639
NC_035098.1	12179144	.	T	C	.	.	MAF_USDA=2.459
NC_035098.1	12179362	.	T	A	.	.	MAF_INRAE=41.139;MAF_USDA=45.294
NC_035098.1	12179512	.	C	A	.	.	MAF_USDA=4.706
NC_035098.1	12179731	.	T	C	.	.	MAF_USDA=1.639
NC_035098.1	12179734	.	C	T	.	.	MAF_USDA=4.706
NC_035098.1	12179799	.	G	A	.	.	MAF_USDA=12.295
NC_035098.1	12179938	.	T	C	.	.	MAF_USDA=1.639
NC_035098.1	12179988	.	C	T	.	.	MAF_USDA=4.098
NC_035098.1	12180035	.	C	T	.	.	MAF_INRAE=9.494
NC_035098.1	12180097	.	T	C	.	.	MAF_USDA=3.529
NC_035098.1	12180187	.	G	A	.	.	MAF_USDA=8.235
NC_035098.1	12180435	.	C	A	.	.	MAF_USDA=1.667
NC_035098.1	12180567	.	C	A	.	.	MAF_USDA=14.118
NC_035098.1	12180678	.	A	T	.	.	MAF_INRAE=1.667;MAF_USDA=1.765
NC_035098.1	12180712	.	C	A	.	.	MAF_USDA=1.639
NC_035098.1	12180754	.	C	G	.	.	MAF_USDA=1.639
NC_035098.1	12180911	.	T	C	.	.	MAF_INRAE=46.835;MAF_USDA=31.176
NC_035098.1	12180922	.	C	A	.	.	MAF_USDA=7.647
NC_035098.1	12180985	.	G	T	.	.	MAF_USDA=1.639
NC_035098.1	12181015	.	G	A	.	.	MAF_USDA=7.647
NC_035098.1	12181027	.	C	T	.	.	MAF_USDA=7.647
NC_035098.1	12181132	.	T	C	.	.	MAF_INRAE=13.291
NC_035098.1	12181310	.	C	A	.	.	MAF_USDA=1.639
NC_035098.1	12181311	.	C	T	.	.	MAF_USDA=1.639
NC_035098.1	12181340	.	C	T	.	.	MAF_INRAE=8.861;MAF_USDA=4.098
NC_035098.1	12181430	.	C	A	.	.	MAF_INRAE=15.789;MAF_USDA=12.941
NC_035098.1	12181515	.	A	C	.	.	MAF_USDA=1.639
NC_035098.1	12181710	.	T	C	.	.	MAF_INRAE=13.291;MAF_USDA=24.706
NC_035098.1	12181821	.	C	T	.	.	MAF_INRAE=38.608;MAF_USDA=21.765
NC_035098.1	12182068	.	A	C	.	.	MAF_USDA=1.639
NC_035098.1	12182084	.	T	G	.	.	MAF_USDA=2.459
NC_035098.1	12182104	.	T	C	.	.	MAF_USDA=1.639
NC_035098.1	12182122	.	C	G	.	.	MAF_USDA=4.098
NC_035098.1	12182176	.	G	A	.	.	MAF_USDA=1.639
NC_035098.1	12182181	.	A	G	.	.	MAF_USDA=5.294
NC_035098.1	12182438	.	C	T	.	.	MAF_INRAE=13.291;MAF_USDA=13.529
NC_035098.1	12182540	.	G	A	.	.	MAF_USDA=5.294
NC_035098.1	12182752	.	C	T	.	.	MAF_USDA=12.295
NC_035098.1	12182763	.	C	T	.	.	MAF_INRAE=1.667;MAF_USDA=1.765
NC_035098.1	12182765	.	C	A	.	.	MAF_USDA=5.294
NC_035098.1	12182807	.	C	T	.	.	MAF_INRAE=46.203;MAF_USDA=6.557
NC_035098.1	12182876	.	C	T	.	.	MAF_USDA=10.0
NC_035098.1	12182955	.	A	G	.	.	MAF_INRAE=13.924;MAF_USDA=12.941
NC_035098.1	12182983	.	C	T	.	.	MAF_INRAE=13.291;MAF_USDA=13.529
NC_035098.1	12183142	.	T	G	.	.	MAF_USDA=37.5
NC_035098.1	12183189	.	T	C	.	.	MAF_USDA=5.738
NC_035098.1	12183249	.	A	G	.	.	MAF_INRAE=46.203;MAF_USDA=6.557
NC_035098.1	12183262	.	G	A	.	.	MAF_USDA=3.279
NC_035098.1	12183282	.	G	A	.	.	MAF_INRAE=13.291;MAF_USDA=1.765
NC_035098.1	12183445	.	C	A	.	.	MAF_INRAE=46.835;MAF_USDA=24.59
NC_035098.1	12183448	.	T	G	.	.	MAF_USDA=4.918
NC_035098.1	12183457	.	T	G	.	.	MAF_INRAE=39.873;MAF_USDA=31.765
NC_035098.1	12183497	.	C	T	.	.	MAF_USDA=14.167
NC_035098.1	12183503	.	C	T	.	.	MAF_INRAE=46.203;MAF_USDA=25.0
NC_035098.1	12183567	.	G	T	.	.	MAF_USDA=10.588
NC_035098.1	12183587	.	G	A	.	.	MAF_USDA=8.333
NC_035098.1	12183589	.	A	C	.	.	MAF_USDA=8.333
NC_035098.1	12183590	.	G	C	.	.	MAF_USDA=8.333
NC_035098.1	12183591	.	G	T	.	.	MAF_USDA=8.333
NC_035098.1	12183608	.	A	C	.	.	MAF_INRAE=46.835;MAF_USDA=18.235
NC_035098.1	12183635	.	T	C	.	.	MAF_INRAE=46.835;MAF_USDA=25.41
NC_035098.1	12183692	.	C	A	.	.	MAF_INRAE=13.291;MAF_USDA=12.941
NC_035098.1	12183712	.	A	G	.	.	MAF_USDA=11.176
NC_035098.1	12183714	.	G	C	.	.	MAF_USDA=1.639
NC_035098.1	12183962	.	G	A	.	.	MAF_USDA=4.098
NC_035098.1	12183981	.	T	C	.	.	MAF_INRAE=46.835;MAF_USDA=21.765
NC_035098.1	12183989	.	T	A	.	.	MAF_USDA=3.279
NC_035098.1	12184019	.	C	T	.	.	MAF_USDA=20.588
NC_035098.1	12184024	.	G	A	.	.	MAF_INRAE=46.203;MAF_USDA=29.412
NC_035098.1	12184043	.	A	T	.	.	MAF_USDA=1.639
NC_035098.1	12184085	.	G	A	.	.	MAF_INRAE=46.203;MAF_USDA=6.557
NC_035098.1	12184096	.	G	T	.	.	MAF_USDA=4.918
NC_035098.1	12184099	.	G	C	.	.	MAF_USDA=4.918
NC_035098.1	12184102	.	T	A	.	.	MAF_USDA=25.294
NC_035098.1	12184106	.	C	T	.	.	MAF_INRAE=39.873;MAF_USDA=27.647
NC_035098.1	12184108	.	G	A	.	.	MAF_USDA=25.294
NC_035098.1	12184169	.	G	A	.	.	MAF_USDA=15.294
NC_035098.1	12184242	.	C	T	.	.	MAF_INRAE=11.667;MAF_USDA=4.918
NC_035098.1	12184289	.	G	A	.	.	MAF_INRAE=46.835;MAF_USDA=32.941
NC_035098.1	12184432	.	T	G	.	.	MAF_USDA=7.377
NC_035098.1	12184477	.	C	G	.	.	MAF_USDA=1.639
NC_035098.1	12184506	.	G	T	.	.	MAF_INRAE=46.203;MAF_USDA=10.0
NC_035098.1	12184611	.	T	C	.	.	MAF_USDA=10.656
NC_035098.1	12184768	.	A	C	.	.	MAF_INRAE=21.519;MAF_USDA=40.0
NC_035098.1	12184904	.	C	T	.	.	MAF_INRAE=11.667;MAF_USDA=47.059
NC_035098.1	12184925	.	C	G	.	.	MAF_USDA=5.738
NC_035098.1	12184944	.	C	T	.	.	MAF_INRAE=13.924;MAF_USDA=28.824
NC_035098.1	12184995	.	T	C	.	.	MAF_INRAE=45.57;MAF_USDA=5.738
NC_035098.1	12185138	.	T	G	.	.	MAF_USDA=5.738
NC_035098.1	12185180	.	T	G	.	.	MAF_INRAE=46.203;MAF_USDA=5.738
NC_035098.1	12185234	.	A	T	.	.	MAF_USDA=2.083
NC_035098.1	12185311	.	C	T	.	.	MAF_USDA=2.083
NC_035098.1	12185316	.	C	T	.	.	MAF_INRAE=46.203;MAF_USDA=4.706
NC_035098.1	12185325	.	G	A	.	.	MAF_USDA=1.639
NC_035098.1	12185385	.	A	C	.	.	MAF_INRAE=13.291;MAF_USDA=10.0
NC_035098.1	12185428	.	T	A	.	.	MAF_INRAE=13.291;MAF_USDA=2.459
NC_035098.1	12185486	.	A	C	.	.	MAF_USDA=1.639
NC_035098.1	12185502	.	C	T	.	.	MAF_INRAE=46.203;MAF_USDA=5.738
NC_035098.1	12185531	.	G	A	.	.	MAF_INRAE=46.203;MAF_USDA=5.738
NC_035098.1	12185536	.	G	A	.	.	MAF_INRAE=12.658;MAF_USDA=10.588
NC_035098.1	12185644	.	A	G	.	.	MAF_USDA=10.0
NC_035098.1	12185699	.	C	T	.	.	MAF_INRAE=6.329;MAF_USDA=6.471
NC_035098.1	12185728	.	C	T	.	.	MAF_USDA=12.353
NC_035098.1	12185743	.	A	G	.	.	MAF_INRAE=40.506;MAF_USDA=14.706
NC_035098.1	12185795	.	A	C	.	.	MAF_INRAE=10.833;MAF_USDA=40.0
NC_035098.1	12185811	.	T	A	.	.	MAF_USDA=4.098
NC_035098.1	12185816	.	T	G	.	.	MAF_USDA=6.471
NC_035098.1	12185930	.	G	A	.	.	MAF_USDA=20.0
NC_035098.1	12185994	.	T	A	.	.	MAF_INRAE=31.646;MAF_USDA=18.824
NC_035098.1	12186047	.	TAGTTGATTAAGTTGATTAT	TAGTTGATTAAGTTGATTAG	.	.	MAF_USDA=18.75
NC_035098.1	12186066	.	T	G	.	.	MAF_INRAE=31.013
NC_035098.1	12186107	.	G	T	.	.	MAF_INRAE=13.291;MAF_USDA=11.176
NC_035098.1	12186138	.	A	C	.	.	MAF_INRAE=40.506;MAF_USDA=16.471
NC_035098.1	12186156	.	A	G	.	.	MAF_USDA=11.765
NC_035098.1	12186160	.	A	G	.	.	MAF_USDA=1.639
NC_035098.1	12186200	.	G	C	.	.	MAF_USDA=4.918
NC_035098.1	12186228	.	T	A	.	.	MAF_USDA=2.083
NC_035098.1	12186355	.	G	T	.	.	MAF_INRAE=13.291;MAF_USDA=10.588
NC_035098.1	12186358	.	T	G	.	.	MAF_INRAE=12.5;MAF_USDA=11.176
NC_035098.1	12186376	.	C	G	.	.	MAF_USDA=6.557
NC_035098.1	12186400	.	G	C	.	.	MAF_USDA=4.098
NC_035098.1	12186429	.	G	T	.	.	MAF_INRAE=31.646;MAF_USDA=22.353
NC_035098.1	12186437	.	G	T	.	.	MAF_USDA=2.083
NC_035098.1	12186467	.	C	T	.	.	MAF_USDA=6.471
NC_035098.1	12186516	.	C	A	.	.	MAF_USDA=1.639
NC_035098.1	12186598	.	T	A	.	.	MAF_USDA=1.639
NC_035098.1	12186715	.	C	T	.	.	MAF_USDA=8.235
NC_035098.1	12186803	.	C	T	.	.	MAF_USDA=1.639
NC_035098.1	12186852	.	G	A	.	.	MAF_USDA=12.295
NC_035098.1	12186936	.	G	A	.	.	MAF_USDA=8.235
NC_035098.1	12186949	.	T	A	.	.	MAF_USDA=1.639
NC_035098.1	12186950	.	A	T	.	.	MAF_USDA=4.098
NC_035098.1	12186954	.	G	T	.	.	MAF_USDA=4.918
NC_035098.1	12186979	.	C	T	.	.	MAF_INRAE=46.203;MAF_USDA=5.738
NC_035098.1	12187048	.	G	T	.	.	MAF_USDA=1.639
NC_035098.1	12187064	.	T	A	.	.	MAF_USDA=27.647
NC_035098.1	12187099	.	A	C	.	.	MAF_USDA=19.412
NC_035098.1	12187101	.	C	A	.	.	MAF_INRAE=22.785;MAF_USDA=30.0
NC_035098.1	12187103	.	A	G	.	.	MAF_INRAE=25.0;MAF_USDA=32.353
NC_035098.1	12187129	.	C	T	.	.	MAF_USDA=7.059
NC_035098.1	12187188	.	C	T	.	.	MAF_INRAE=31.646;MAF_USDA=25.294
NC_035098.1	12187220	.	T	A	.	.	MAF_INRAE=41.772;MAF_USDA=35.294
NC_035098.1	12187221	.	A	T	.	.	MAF_USDA=5.294
NC_035098.1	12187318	.	C	A	.	.	MAF_INRAE=31.646;MAF_USDA=25.294
NC_035098.1	12187420	.	C	G	.	.	MAF_USDA=4.918
NC_035098.1	12187449	.	G	T	.	.	MAF_USDA=4.098
NC_035098.1	12187521	.	T	A	.	.	MAF_INRAE=22.152;MAF_USDA=30.588
NC_035098.1	12187566	.	C	A	.	.	MAF_INRAE=31.646;MAF_USDA=25.882
NC_035098.1	12187649	.	G	C	.	.	MAF_INRAE=38.333
NC_035098.1	12187655	.	A	C	.	.	MAF_INRAE=38.333
NC_035098.1	12187658	.	G	A	.	.	MAF_INRAE=38.333
NC_035098.1	12187699	.	T	C	.	.	MAF_USDA=8.333
NC_035098.1	12187700	.	A	T	.	.	MAF_USDA=1.639
NC_035098.1	12187744	.	A	C	.	.	MAF_USDA=8.235
NC_035098.1	12187747	.	G	T	.	.	MAF_USDA=8.235
NC_035098.1	12187788	.	G	T	.	.	MAF_INRAE=22.152;MAF_USDA=37.647
NC_035098.1	12187819	.	G	T	.	.	MAF_USDA=4.918
NC_035098.1	12187918	.	T	C	.	.	MAF_INRAE=22.152;MAF_USDA=33.929
NC_035098.1	12188011	.	C	A	.	.	MAF_USDA=3.571
NC_035098.1	12188042	.	G	A	.	.	MAF_INRAE=31.646;MAF_USDA=25.294
NC_035098.1	12188108	.	C	T	.	.	MAF_USDA=2.083
NC_035098.1	12188165	.	C	T	.	.	MAF_USDA=4.918
NC_035098.1	12188224	.	A	G	.	.	MAF_INRAE=22.152;MAF_USDA=35.294
NC_035098.1	12188234	.	G	A	.	.	MAF_USDA=4.918
NC_035098.1	12188306	.	C	A	.	.	MAF_INRAE=6.667;MAF_USDA=2.381
NC_035098.1	12188386	.	T	C	.	.	MAF_INRAE=11.667;MAF_USDA=10.588
NC_035098.1	12188445	.	G	T	.	.	MAF_INRAE=31.013;MAF_USDA=29.412
NC_035098.1	12188446	.	C	A	.	.	MAF_USDA=2.083
NC_035098.1	12188553	.	G	T	.	.	MAF_USDA=2.353
NC_035098.1	12188583	.	A	C	.	.	MAF_USDA=1.639
NC_035098.1	12188623	.	G	A	.	.	MAF_USDA=4.918
NC_035098.1	12188657	.	G	T	.	.	MAF_INRAE=31.646;MAF_USDA=25.294
NC_035098.1	12188700	.	G	T	.	.	MAF_INRAE=31.013
NC_035098.1	12188709	.	A	T	.	.	MAF_INRAE=6.329;MAF_USDA=6.471
NC_035098.1	12188918	.	T	A	.	.	MAF_USDA=3.279
NC_035098.1	12188969	.	A	G	.	.	MAF_USDA=20.0
NC_035098.1	12188979	.	G	T	.	.	MAF_USDA=1.639
NC_035098.1	12188980	.	A	T	.	.	MAF_USDA=3.529
NC_035098.1	12189100	.	T	G	.	.	MAF_USDA=5.0
NC_035098.1	12189106	.	A	G	.	.	MAF_INRAE=7.5;MAF_USDA=1.639
NC_035098.1	12189185	.	C	G	.	.	MAF_USDA=8.824
NC_035098.1	12189225	.	A	G	.	.	MAF_INRAE=6.667
NC_035098.1	12189284	.	T	A	.	.	MAF_INRAE=31.013;MAF_USDA=25.882
NC_035098.1	12189287	.	A	T	.	.	MAF_USDA=2.353
NC_035098.1	12189306	.	T	C	.	.	MAF_INRAE=31.013;MAF_USDA=16.471
NC_035098.1	12189544	.	G	T	.	.	MAF_USDA=2.353
NC_035098.1	12189550	.	T	C	.	.	MAF_INRAE=11.667;MAF_USDA=41.176
NC_035098.1	12189551	.	G	A	.	.	MAF_INRAE=48.333;MAF_USDA=30.588
NC_035098.1	12189647	.	T	C	.	.	MAF_USDA=4.918
NC_035098.1	12189708	.	A	G	.	.	MAF_USDA=29.412
NC_035098.1	12189711	.	C	A	.	.	MAF_INRAE=46.203;MAF_USDA=4.918
NC_035098.1	12189732	.	C	T	.	.	MAF_INRAE=10.833;MAF_USDA=4.118
NC_035098.1	12189840	.	G	A	.	.	MAF_INRAE=13.291;MAF_USDA=7.059
NC_035098.1	12189921	.	A	G	.	.	MAF_USDA=2.353
NC_035098.1	12189933	.	T	C	.	.	MAF_INRAE=46.203;MAF_USDA=5.738
NC_035098.1	12189940	.	C	T	.	.	MAF_USDA=1.639
NC_035098.1	12189962	.	T	G	.	.	MAF_INRAE=46.203;MAF_USDA=8.197
NC_035098.1	12189967	.	G	A	.	.	MAF_USDA=10.656
NC_035098.1	12189981	.	C	T	.	.	MAF_USDA=4.918
NC_035098.1	12189982	.	C	G	.	.	MAF_USDA=21.176
NC_035098.1	12190087	.	G	T	.	.	MAF_INRAE=32.278;MAF_USDA=19.412
NC_035098.1	12190091	.	G	C	.	.	MAF_INRAE=45.57;MAF_USDA=5.738
NC_035098.1	12190135	.	G	A	.	.	MAF_INRAE=13.291;MAF_USDA=22.353
NC_035098.1	12190201	.	A	T	.	.	MAF_USDA=25.882
NC_035098.1	12190329	.	C	T	.	.	MAF_USDA=1.639
NC_035098.1	12190431	.	A	T	.	.	MAF_USDA=4.918
NC_035098.1	12190476	.	C	A	.	.	MAF_USDA=3.279
NC_035098.1	12190480	.	A	G	.	.	MAF_USDA=1.765
NC_035098.1	12190504	.	C	A	.	.	MAF_USDA=4.098
NC_035098.1	12190586	.	C	A	.	.	MAF_USDA=1.765
NC_035098.1	12190650	.	C	T	.	.	MAF_USDA=1.765
NC_035098.1	12190717	.	C	T	.	.	MAF_USDA=2.353
NC_035098.1	12190739	.	C	G	.	.	MAF_USDA=14.706
NC_035098.1	12190755	.	C	A	.	.	MAF_USDA=2.353
NC_035098.1	12190853	.	C	T	.	.	MAF_INRAE=22.152;MAF_USDA=42.353
NC_035098.1	12190968	.	A	G	.	.	MAF_USDA=9.016
NC_035098.1	12190993	.	A	G	.	.	MAF_INRAE=31.646;MAF_USDA=29.412
NC_035098.1	12191106	.	A	G	.	.	MAF_INRAE=44.937;MAF_USDA=28.235
NC_035098.1	12191125	.	C	A	.	.	MAF_INRAE=31.646;MAF_USDA=25.882
NC_035098.1	12191158	.	A	T	.	.	MAF_INRAE=31.646;MAF_USDA=25.882
NC_035098.1	12191202	.	C	T	.	.	MAF_USDA=7.647
NC_035098.1	12191289	.	G	A	.	.	MAF_INRAE=1.667;MAF_USDA=1.765
NC_035098.1	12191432	.	T	G	.	.	MAF_USDA=2.353
NC_035098.1	12191467	.	G	A	.	.	MAF_USDA=20.588
NC_035098.1	12191484	.	T	C	.	.	MAF_USDA=2.459
NC_035098.1	12191552	.	G	A	.	.	MAF_USDA=14.118
NC_035098.1	12191581	.	A	T	.	.	MAF_USDA=1.639
NC_035098.1	12191623	.	G	A	.	.	MAF_INRAE=31.013;MAF_USDA=25.294
NC_035098.1	12191706	.	C	A	.	.	MAF_USDA=2.353
NC_035098.1	12191723	.	G	A	.	.	MAF_USDA=18.75
NC_035098.1	12191743	.	G	T	.	.	MAF_USDA=2.353
NC_035098.1	12191769	.	A	G	.	.	MAF_USDA=1.639
NC_035098.1	12191779	.	G	A	.	.	MAF_USDA=10.0
NC_035098.1	12191827	.	C	A	.	.	MAF_INRAE=6.667
NC_035098.1	12191933	.	G	T	.	.	MAF_USDA=1.639
NC_035098.1	12191975	.	G	A	.	.	MAF_USDA=1.765
NC_035098.1	12191978	.	G	T	.	.	MAF_USDA=7.059
NC_035098.1	12192091	.	T	A	.	.	MAF_INRAE=22.785;MAF_USDA=44.048
NC_035098.1	12192092	.	A	T	.	.	MAF_USDA=4.762
NC_035098.1	12192094	.	T	G	.	.	MAF_USDA=6.548
NC_035098.1	12192100	.	A	T	.	.	MAF_USDA=20.833
NC_035098.1	12192117	.	C	A	.	.	MAF_USDA=2.5
NC_035098.1	12192184	.	G	A	.	.	MAF_USDA=1.667
NC_035098.1	12192185	.	G	C	.	.	MAF_USDA=6.667
NC_035098.1	12192218	.	C	T	.	.	MAF_USDA=6.78
NC_035098.1	12192231	.	G	A	.	.	MAF_USDA=6.897
NC_035098.1	12192336	.	A	G	.	.	MAF_USDA=14.583
NC_035098.1	12192425	.	G	C	.	.	MAF_USDA=6.25
NC_035098.1	12192463	.	C	A	.	.	MAF_USDA=8.333
NC_035098.1	12192468	.	G	A	.	.	MAF_USDA=39.583
NC_035098.1	12192854	.	A	T	.	.	MAF_USDA=14.583
NC_035098.1	12192863	.	CACTG	CACTT	.	.	MAF_USDA=14.583
NC_035098.1	12193014	.	G	A	.	.	MAF_USDA=2.353
NC_035098.1	12193047	.	T	C	.	.	MAF_USDA=20.588
NC_035098.1	12193058	.	T	C	.	.	MAF_INRAE=31.646;MAF_USDA=25.882
NC_035098.1	12193155	.	C	T	.	.	MAF_USDA=1.639
NC_035098.1	12193194	.	G	T	.	.	MAF_USDA=4.918
NC_035098.1	12193196	.	T	A	.	.	MAF_USDA=2.459
NC_035098.1	12193318	.	C	A	.	.	MAF_INRAE=38.333;MAF_USDA=10.656
NC_035098.1	12193327	.	A	T	.	.	MAF_USDA=5.738
NC_035098.1	12193337	.	T	G	.	.	MAF_USDA=9.016
NC_035098.1	12193360	.	C	T	.	.	MAF_USDA=6.557
NC_035098.1	12193368	.	T	C	.	.	MAF_USDA=5.738
NC_035098.1	12193376	.	C	A	.	.	MAF_USDA=13.934
NC_035098.1	12193388	.	C	A	.	.	MAF_USDA=3.279
NC_035098.1	12193389	.	C	T	.	.	MAF_INRAE=10.833;MAF_USDA=6.25
NC_035098.1	12193392	.	C	T	.	.	MAF_USDA=4.918
NC_035098.1	12193393	.	G	A	.	.	MAF_INRAE=1.667;MAF_USDA=10.588
NC_035098.1	12193414	.	T	A	.	.	MAF_USDA=4.098
NC_035098.1	12193415	.	G	A	.	.	MAF_USDA=3.279
NC_035098.1	12193424	.	T	G	.	.	MAF_USDA=4.918
NC_035098.1	12193442	.	T	C	.	.	MAF_USDA=2.459
NC_035098.1	12193446	.	C	G	.	.	MAF_USDA=4.118
NC_035098.1	12193449	.	C	A	.	.	MAF_USDA=4.098
NC_035098.1	12193450	.	G	C	.	.	MAF_USDA=10.417
NC_035098.1	12193466	.	T	G	.	.	MAF_USDA=6.557
NC_035098.1	12193521	.	C	T	.	.	MAF_INRAE=20.886;MAF_USDA=5.882
NC_035098.1	12193569	.	A	G	.	.	MAF_USDA=2.353
NC_035098.1	12193584	.	C	T	.	.	MAF_INRAE=46.203;MAF_USDA=10.588
NC_035098.1	12193590	.	G	T	.	.	MAF_USDA=29.412
NC_035098.1	12193624	.	G	A	.	.	MAF_INRAE=21.519;MAF_USDA=44.048
NC_035098.1	12193625	.	C	T	.	.	MAF_USDA=2.381
NC_035098.1	12193659	.	C	T	.	.	MAF_INRAE=31.646;MAF_USDA=27.059
NC_035098.1	12193672	.	C	A	.	.	MAF_USDA=28.689
NC_035098.1	12193740	.	A	G	.	.	MAF_USDA=2.353
NC_035098.1	12193747	.	T	C	.	.	MAF_INRAE=46.203;MAF_USDA=5.932
NC_035098.1	12193860	.	A	G	.	.	MAF_USDA=1.639
NC_035098.1	12193999	.	C	T	.	.	MAF_USDA=15.294
NC_035098.1	12194041	.	G	A	.	.	MAF_INRAE=46.203;MAF_USDA=10.656
NC_035098.1	12194139	.	C	T	.	.	MAF_INRAE=31.646;MAF_USDA=25.294
NC_035098.1	12194218	.	G	A	.	.	MAF_USDA=5.738
NC_035098.1	12194295	.	T	G	.	.	MAF_USDA=1.639
NC_035098.1	12194319	.	T	C	.	.	MAF_INRAE=46.203;MAF_USDA=5.738
NC_035098.1	12194418	.	A	C	.	.	MAF_INRAE=13.291;MAF_USDA=4.167
NC_035098.1	12194514	.	A	G	.	.	MAF_INRAE=15.19;MAF_USDA=39.412
NC_035098.1	12194557	.	T	C	.	.	MAF_USDA=7.647
NC_035098.1	12194628	.	C	T	.	.	MAF_INRAE=15.19;MAF_USDA=16.471
NC_035098.1	12194643	.	A	G	.	.	MAF_INRAE=46.203;MAF_USDA=7.059
NC_035098.1	12194810	.	A	G	.	.	MAF_USDA=2.941
NC_035098.1	12194820	.	A	G	.	.	MAF_INRAE=37.975;MAF_USDA=33.529
NC_035098.1	12194839	.	G	T	.	.	MAF_INRAE=15.19;MAF_USDA=41.765
NC_035098.1	12194922	.	T	C	.	.	MAF_USDA=4.098
NC_035098.1	12194923	.	C	A	.	.	MAF_USDA=9.836
NC_035098.1	12194935	.	T	C	.	.	MAF_INRAE=22.5;MAF_USDA=9.836
NC_035098.1	12194966	.	A	C	.	.	MAF_INRAE=23.418
NC_035098.1	12194970	.	A	G	.	.	MAF_USDA=4.098
NC_035098.1	12194979	.	A	G	.	.	MAF_INRAE=23.418;MAF_USDA=43.529
NC_035098.1	12195006	.	C	T	.	.	MAF_USDA=3.279
NC_035098.1	12195041	.	G	T	.	.	MAF_INRAE=23.418;MAF_USDA=44.048
NC_035098.1	12195058	.	T	C	.	.	MAF_INRAE=46.203;MAF_USDA=4.918
NC_035098.1	12195169	.	A	T	.	.	MAF_USDA=2.459
NC_035098.1	12195189	.	A	T	.	.	MAF_INRAE=24.051;MAF_USDA=37.5
NC_035098.1	12195213	.	A	G	.	.	MAF_USDA=2.459
NC_035098.1	12195216	.	C	T	.	.	MAF_USDA=1.639
NC_035098.1	12195276	.	C	T	.	.	MAF_USDA=12.5
NC_035098.1	12195288	.	A	G	.	.	MAF_INRAE=28.481;MAF_USDA=45.882
NC_035098.1	12195354	.	A	G	.	.	MAF_INRAE=29.114;MAF_USDA=46.471
NC_035098.1	12195402	.	A	G	.	.	MAF_INRAE=23.418;MAF_USDA=43.529
NC_035098.1	12195591	.	C	A	.	.	MAF_USDA=1.176
NC_035098.1	12195619	.	T	G	.	.	MAF_USDA=20.0
NC_035098.1	12195640	.	A	T	.	.	MAF_USDA=3.279
NC_035098.1	12195645	.	C	T	.	.	MAF_USDA=1.667
NC_035098.1	12195689	.	C	A	.	.	MAF_USDA=9.016
NC_035098.1	12195690	.	A	C	.	.	MAF_USDA=9.016
NC_035098.1	12195703	.	C	T	.	.	MAF_USDA=1.639
NC_035098.1	12195707	.	G	A	.	.	MAF_USDA=2.459
NC_035098.1	12195772	.	A	C	.	.	MAF_INRAE=30.38;MAF_USDA=45.882
NC_035098.1	12195798	.	A	G	.	.	MAF_INRAE=28.481;MAF_USDA=45.882
NC_035098.1	12195813	.	G	A	.	.	MAF_USDA=2.083
NC_035098.1	12195814	.	G	A	.	.	MAF_USDA=2.083
NC_035098.1	12195817	.	C	T	.	.	MAF_INRAE=31.579
NC_035098.1	12195839	.	G	A	.	.	MAF_USDA=2.459
NC_035098.1	12195864	.	C	T	.	.	MAF_INRAE=28.481;MAF_USDA=48.824
NC_035098.1	12195873	.	G	A	.	.	MAF_USDA=2.459
NC_035098.1	12195912	.	G	T	.	.	MAF_INRAE=28.481;MAF_USDA=46.471
NC_035098.1	12195937	.	G	C	.	.	MAF_INRAE=6.667;MAF_USDA=3.279
NC_035098.1	12195967	.	G	A	.	.	MAF_INRAE=6.667;MAF_USDA=3.279
NC_035098.1	12195971	.	C	A	.	.	MAF_INRAE=24.684;MAF_USDA=27.647
NC_035098.1	12196007	.	C	T	.	.	MAF_USDA=25.0
NC_035098.1	12196058	.	G	T	.	.	MAF_INRAE=24.051;MAF_USDA=7.647
NC_035098.1	12196073	.	C	A	.	.	MAF_USDA=1.639
NC_035098.1	12196093	.	C	G	.	.	MAF_USDA=1.176
NC_035098.1	12196100	.	C	A	.	.	MAF_USDA=1.176
NC_035098.1	12196106	.	A	C	.	.	MAF_USDA=2.459
NC_035098.1	12196126	.	T	A	.	.	MAF_USDA=6.25
NC_035098.1	12196136	.	A	T	.	.	MAF_INRAE=27.848;MAF_USDA=45.294
NC_035098.1	12196147	.	T	A	.	.	MAF_INRAE=27.848;MAF_USDA=43.75
NC_035098.1	12196299	.	C	A	.	.	MAF_INRAE=6.329;MAF_USDA=8.333
NC_035098.1	12196386	.	C	A	.	.	MAF_USDA=1.639
NC_035098.1	12196410	.	T	C	.	.	MAF_INRAE=28.481;MAF_USDA=45.882
NC_035098.1	12196419	.	C	T	.	.	MAF_INRAE=46.203;MAF_USDA=21.176
NC_035098.1	12196441	.	C	G	.	.	MAF_INRAE=45.57;MAF_USDA=21.176
NC_035098.1	12196536	.	C	T	.	.	MAF_INRAE=28.481;MAF_USDA=45.882
NC_035098.1	12196565	.	C	T	.	.	MAF_USDA=8.333
NC_035098.1	12196592	.	A	G	.	.	MAF_INRAE=46.203;MAF_USDA=21.176
NC_035098.1	12196596	.	C	T	.	.	MAF_INRAE=10.0;MAF_USDA=1.639
NC_035098.1	12196641	.	C	T	.	.	MAF_INRAE=46.203;MAF_USDA=21.176
NC_035098.1	12196650	.	G	A	.	.	MAF_INRAE=28.481;MAF_USDA=44.118
NC_035098.1	12196687	.	A	T	.	.	MAF_USDA=1.667
NC_035098.1	12196691	.	G	A	.	.	MAF_INRAE=1.667;MAF_USDA=5.357
NC_035098.1	12196780	.	T	G	.	.	MAF_INRAE=23.418;MAF_USDA=42.262
NC_035098.1	12196812	.	G	T	.	.	MAF_USDA=2.083
NC_035098.1	12196833	.	G	T	.	.	MAF_INRAE=23.418;MAF_USDA=42.353
NC_035098.1	12196868	.	C	A	.	.	MAF_USDA=3.529
NC_035098.1	12196873	.	T	G	.	.	MAF_INRAE=28.481;MAF_USDA=45.294
NC_035098.1	12196888	.	G	A	.	.	MAF_USDA=2.459
NC_035098.1	12196892	.	T	A	.	.	MAF_USDA=2.459
NC_035098.1	12196906	.	T	C	.	.	MAF_INRAE=6.329;MAF_USDA=12.941
NC_035098.1	12196950	.	C	A	.	.	MAF_USDA=16.667
NC_035098.1	12196975	.	G	A	.	.	MAF_INRAE=25.316;MAF_USDA=27.059
NC_035098.1	12196989	.	G	A	.	.	MAF_INRAE=46.835;MAF_USDA=20.0
NC_035098.1	12196997	.	C	T	.	.	MAF_USDA=1.639
NC_035098.1	12197028	.	G	T	.	.	MAF_INRAE=46.203;MAF_USDA=20.588
NC_035098.1	12197097	.	C	G	.	.	MAF_INRAE=29.114;MAF_USDA=45.294
NC_035098.1	12197105	.	C	T	.	.	MAF_USDA=1.639
NC_035098.1	12197106	.	A	G	.	.	MAF_USDA=1.639
NC_035098.1	12197108	.	C	A	.	.	MAF_USDA=4.118
NC_035098.1	12197112	.	A	G	.	.	MAF_INRAE=6.329;MAF_USDA=11.765
NC_035098.1	12197128	.	C	G	.	.	MAF_INRAE=28.481;MAF_USDA=45.882
NC_035098.1	12197187	.	C	T	.	.	MAF_INRAE=22.5;MAF_USDA=27.059
NC_035098.1	12197318	.	C	G	.	.	MAF_INRAE=25.316;MAF_USDA=32.353
NC_035098.1	12197372	.	A	T	.	.	MAF_INRAE=28.481;MAF_USDA=45.294
NC_035098.1	12197383	.	C	G	.	.	MAF_USDA=1.176
NC_035098.1	12197391	.	C	A	.	.	MAF_INRAE=23.418;MAF_USDA=43.452
NC_035098.1	12197462	.	A	T	.	.	MAF_INRAE=23.418
NC_035098.1	12197463	.	T	G	.	.	MAF_INRAE=32.5;MAF_USDA=43.75
NC_035098.1	12197482	.	G	A	.	.	MAF_USDA=1.639
NC_035098.1	12197516	.	A	T	.	.	MAF_INRAE=28.481;MAF_USDA=45.882
NC_035098.1	12197519	.	A	T	.	.	MAF_USDA=4.118
NC_035098.1	12197522	.	A	C	.	.	MAF_USDA=2.459
NC_035098.1	12197577	.	A	C	.	.	MAF_USDA=2.459
NC_035098.1	12197591	.	C	G	.	.	MAF_INRAE=29.114;MAF_USDA=43.75
NC_035098.1	12197658	.	T	C	.	.	MAF_INRAE=1.667;MAF_USDA=5.294
NC_035098.1	12197668	.	A	C	.	.	MAF_INRAE=28.481;MAF_USDA=45.882
NC_035098.1	12197693	.	A	G	.	.	MAF_USDA=2.353
NC_035098.1	12197710	.	T	C	.	.	MAF_INRAE=1.667;MAF_USDA=5.294
NC_035098.1	12197737	.	A	G	.	.	MAF_USDA=1.639
NC_035098.1	12197818	.	A	T	.	.	MAF_INRAE=28.481;MAF_USDA=48.235
NC_035098.1	12197834	.	G	T	.	.	MAF_INRAE=42.405;MAF_USDA=44.706
NC_035098.1	12197842	.	A	G	.	.	MAF_USDA=3.529
NC_035098.1	12197890	.	C	T	.	.	MAF_INRAE=28.481;MAF_USDA=40.0
NC_035098.1	12197903	.	T	G	.	.	MAF_INRAE=6.667;MAF_USDA=2.083
NC_035098.1	12197910	.	T	C	.	.	MAF_INRAE=28.481;MAF_USDA=39.412
NC_035098.1	12197927	.	T	A	.	.	MAF_INRAE=46.203;MAF_USDA=4.918
NC_035098.1	12197961	.	G	T	.	.	MAF_INRAE=46.203;MAF_USDA=4.918
NC_035098.1	12198026	.	A	G	.	.	MAF_USDA=4.918
NC_035098.1	12198209	.	C	A	.	.	MAF_INRAE=29.747;MAF_USDA=30.0
NC_035098.1	12198320	.	A	T	.	.	MAF_USDA=4.098
NC_035098.1	12198326	.	G	T	.	.	MAF_USDA=7.059
NC_035098.1	12198355	.	A	T	.	.	MAF_INRAE=6.667;MAF_USDA=1.639
NC_035098.1	12198410	.	G	T	.	.	MAF_INRAE=6.667;MAF_USDA=3.279
NC_035098.1	12198427	.	T	C	.	.	MAF_INRAE=24.051;MAF_USDA=38.824
NC_035098.1	12198472	.	G	A	.	.	MAF_INRAE=24.051;MAF_USDA=29.412
NC_035098.1	12198528	.	T	C	.	.	MAF_INRAE=48.734;MAF_USDA=36.471
NC_035098.1	12198545	.	C	A	.	.	MAF_USDA=5.738
NC_035098.1	12198590	.	G	A	.	.	MAF_INRAE=29.747;MAF_USDA=26.471
NC_035098.1	12198778	.	C	T	.	.	MAF_USDA=12.5
NC_035098.1	12198856	.	A	C	.	.	MAF_USDA=2.459
NC_035098.1	12198921	.	G	A	.	.	MAF_INRAE=22.785;MAF_USDA=18.852
NC_035098.1	12198929	.	A	T	.	.	MAF_USDA=1.639
NC_035098.1	12198930	.	A	T	.	.	MAF_INRAE=27.215;MAF_USDA=5.738
NC_035098.1	12198931	.	T	C	.	.	MAF_INRAE=6.667;MAF_USDA=30.0
NC_035098.1	12198982	.	T	G	.	.	MAF_USDA=10.0
NC_035098.1	12199028	.	A	C	.	.	MAF_USDA=9.412
NC_035098.1	12199036	.	T	C	.	.	MAF_INRAE=36.709;MAF_USDA=48.824
NC_035098.1	12199082	.	T	A	.	.	MAF_USDA=19.412
NC_035098.1	12199083	.	A	T	.	.	MAF_USDA=5.738
NC_035098.1	12199122	.	C	A	.	.	MAF_INRAE=32.5;MAF_USDA=4.098
NC_035098.1	12199127	.	T	C	.	.	MAF_INRAE=10.833;MAF_USDA=2.459
NC_035098.1	12199169	.	C	T	.	.	MAF_USDA=25.294
NC_035098.1	12199207	.	T	C	.	.	MAF_USDA=4.918
NC_035098.1	12199333	.	C	A	.	.	MAF_USDA=13.115
NC_035098.1	12199376	.	G	T	.	.	MAF_USDA=2.083
NC_035098.1	12199409	.	A	G	.	.	MAF_USDA=18.824
NC_035098.1	12199485	.	A	G	.	.	MAF_USDA=9.412
NC_035098.1	12199508	.	C	A	.	.	MAF_USDA=19.412
NC_035098.1	12199515	.	A	T	.	.	MAF_USDA=2.353
NC_035098.1	12199564	.	T	A	.	.	MAF_USDA=25.0
NC_035098.1	12199694	.	T	C	.	.	MAF_INRAE=6.329;MAF_USDA=15.294
NC_035098.1	12199758	.	T	C	.	.	MAF_USDA=1.639
NC_035098.1	12199767	.	T	C	.	.	MAF_INRAE=4.167
NC_035098.1	12199895	.	A	T	.	.	MAF_INRAE=1.667;MAF_USDA=1.765
NC_035098.1	12200006	.	A	C	.	.	MAF_INRAE=34.177;MAF_USDA=37.647
NC_035098.1	12200007	.	C	A	.	.	MAF_INRAE=40.0;MAF_USDA=37.647
NC_035098.1	12200145	.	T	A	.	.	MAF_USDA=5.738
NC_035098.1	12200147	.	G	C	.	.	MAF_INRAE=29.114;MAF_USDA=4.098
NC_035098.1	12200229	.	A	T	.	.	MAF_INRAE=26.667;MAF_USDA=8.235
NC_035098.1	12200388	.	G	A	.	.	MAF_USDA=6.471
NC_035098.1	12200454	.	G	T	.	.	MAF_USDA=11.765
NC_035098.1	12200455	.	C	T	.	.	MAF_USDA=11.765
NC_035098.1	12200456	.	C	T	.	.	MAF_USDA=11.765
NC_035098.1	12200486	.	T	C	.	.	MAF_USDA=4.098
NC_035098.1	12200614	.	C	T	.	.	MAF_USDA=12.353
NC_035098.1	12200635	.	A	G	.	.	MAF_USDA=4.098
NC_035098.1	12200641	.	A	T	.	.	MAF_INRAE=36.076;MAF_USDA=42.941
NC_035098.1	12200646	.	G	T	.	.	MAF_USDA=9.412
NC_035098.1	12200651	.	C	A	.	.	MAF_INRAE=35.443;MAF_USDA=44.706
NC_035098.1	12200694	.	T	G	.	.	MAF_USDA=7.059
NC_035098.1	12200817	.	T	A	.	.	MAF_INRAE=28.481;MAF_USDA=12.295
NC_035098.1	12200832	.	G	T	.	.	MAF_INRAE=28.481;MAF_USDA=12.295
NC_035098.1	12200833	.	T	C	.	.	MAF_INRAE=22.5;MAF_USDA=12.295
NC_035098.1	12200883	.	G	C	.	.	MAF_USDA=2.353
NC_035098.1	12200884	.	T	C	.	.	MAF_INRAE=29.114;MAF_USDA=4.098
NC_035098.1	12200886	.	A	T	.	.	MAF_INRAE=31.667;MAF_USDA=4.098
NC_035098.1	12200936	.	T	C	.	.	MAF_INRAE=13.291;MAF_USDA=4.167
NC_035098.1	12200952	.	C	T	.	.	MAF_INRAE=26.667;MAF_USDA=8.235
NC_035098.1	12201048	.	G	A	.	.	MAF_INRAE=29.114;MAF_USDA=4.098
NC_035098.1	12201126	.	C	A	.	.	MAF_USDA=1.639
NC_035098.1	12201194	.	C	T	.	.	MAF_USDA=3.279
NC_035098.1	12201201	.	G	A	.	.	MAF_USDA=2.459
NC_035098.1	12201223	.	G	A	.	.	MAF_INRAE=26.667;MAF_USDA=10.588
NC_035098.1	12201262	.	T	C	.	.	MAF_USDA=22.941
NC_035098.1	12201265	.	C	T	.	.	MAF_USDA=3.279
NC_035098.1	12201296	.	G	T	.	.	MAF_USDA=4.098
NC_035098.1	12201395	.	T	C	.	.	MAF_INRAE=28.481;MAF_USDA=4.098
NC_035098.1	12201425	.	G	T	.	.	MAF_USDA=1.639
NC_035098.1	12201472	.	G	A	.	.	MAF_INRAE=47.468;MAF_USDA=41.765
NC_035098.1	12201485	.	C	A	.	.	MAF_INRAE=26.667;MAF_USDA=7.059
NC_035098.1	12201502	.	C	T	.	.	MAF_USDA=17.647
NC_035098.1	12201504	.	A	T	.	.	MAF_USDA=15.294
NC_035098.1	12201513	.	A	G	.	.	MAF_USDA=16.393
NC_035098.1	12201514	.	G	T	.	.	MAF_USDA=14.706
NC_035098.1	12201515	.	T	C	.	.	MAF_USDA=22.941
NC_035098.1	12201516	.	G	T	.	.	MAF_USDA=1.639
NC_035098.1	12201526	.	T	C	.	.	MAF_USDA=15.294
NC_035098.1	12201527	.	A	G	.	.	MAF_INRAE=27.5;MAF_USDA=45.882
NC_035098.1	12201528	.	T	G	.	.	MAF_USDA=14.706
NC_035098.1	12201529	.	T	A	.	.	MAF_USDA=14.118
NC_035098.1	12201532	.	A	C	.	.	MAF_USDA=16.393
NC_035098.1	12201540	.	A	G	.	.	MAF_INRAE=13.291;MAF_USDA=2.941
NC_035098.1	12201546	.	T	C	.	.	MAF_USDA=21.311
NC_035098.1	12201558	.	T	C	.	.	MAF_USDA=19.412
NC_035098.1	12201568	.	C	A	.	.	MAF_USDA=9.412
NC_035098.1	12201582	.	G	A	.	.	MAF_USDA=7.377
NC_035098.1	12201649	.	T	C	.	.	MAF_INRAE=34.81;MAF_USDA=37.647
NC_035098.1	12201812	.	C	T	.	.	MAF_INRAE=6.329;MAF_USDA=20.588
NC_035098.1	12202000	.	A	T	.	.	MAF_INRAE=10.833;MAF_USDA=4.918
NC_035098.1	12202062	.	C	G	.	.	MAF_USDA=2.941
NC_035098.1	12202083	.	G	A	.	.	MAF_USDA=1.639
NC_035098.1	12202092	.	A	T	.	.	MAF_INRAE=36.076;MAF_USDA=46.471
NC_035098.1	12202158	.	C	G	.	.	MAF_INRAE=1.667;MAF_USDA=1.765
NC_035098.1	12202428	.	G	T	.	.	MAF_USDA=4.098
NC_035098.1	12202518	.	C	G	.	.	MAF_INRAE=34.81;MAF_USDA=45.882
NC_035098.1	12202545	.	A	T	.	.	MAF_INRAE=29.114;MAF_USDA=4.167
NC_035098.1	12202635	.	T	C	.	.	MAF_USDA=2.459
NC_035098.1	12202699	.	C	A	.	.	MAF_USDA=9.016
NC_035098.1	12202735	.	A	G	.	.	MAF_INRAE=10.127;MAF_USDA=29.412
NC_035098.1	12202786	.	A	C	.	.	MAF_USDA=21.176
NC_035098.1	12202821	.	C	A	.	.	MAF_INRAE=10.127;MAF_USDA=30.0
NC_035098.1	12202855	.	T	G	.	.	MAF_INRAE=33.544;MAF_USDA=49.412
NC_035098.1	12202869	.	G	A	.	.	MAF_USDA=24.118
NC_035098.1	12202921	.	G	A	.	.	MAF_INRAE=10.833;MAF_USDA=4.918
NC_035098.1	12203052	.	A	G	.	.	MAF_USDA=17.059
NC_035098.1	12203114	.	G	A	.	.	MAF_USDA=2.459
NC_035098.1	12203118	.	C	T	.	.	MAF_USDA=1.639
NC_035098.1	12203183	.	T	C	.	.	MAF_INRAE=29.114;MAF_USDA=3.279
NC_035098.1	12203203	.	G	A	.	.	MAF_INRAE=29.747;MAF_USDA=43.529
NC_035098.1	12203224	.	C	T	.	.	MAF_USDA=2.459
NC_035098.1	12203226	.	A	G	.	.	MAF_INRAE=33.544;MAF_USDA=16.471
NC_035098.1	12203236	.	C	A	.	.	MAF_INRAE=10.833;MAF_USDA=4.918
NC_035098.1	12203247	.	T	A	.	.	MAF_USDA=12.5
NC_035098.1	12203272	.	T	C	.	.	MAF_INRAE=17.722
NC_035098.1	12203301	.	C	A	.	.	MAF_INRAE=29.747;MAF_USDA=44.118
NC_035098.1	12203302	.	A	T	.	.	MAF_INRAE=43.333;MAF_USDA=50.0
NC_035098.1	12203304	.	T	G	.	.	MAF_USDA=1.639
NC_035098.1	12203391	.	C	A	.	.	MAF_INRAE=21.053;MAF_USDA=4.167
NC_035098.1	12203403	.	C	A	.	.	MAF_INRAE=47.368;MAF_USDA=45.238
NC_035098.1	12203422	.	C	A	.	.	MAF_INRAE=1.667;MAF_USDA=2.353
NC_035098.1	12203426	.	C	T	.	.	MAF_INRAE=40.506;MAF_USDA=47.647
NC_035098.1	12203431	.	G	C	.	.	MAF_INRAE=4.167;MAF_USDA=7.059
NC_035098.1	12203447	.	G	A	.	.	MAF_INRAE=1.667;MAF_USDA=1.765
NC_035098.1	12203454	.	T	G	.	.	MAF_INRAE=1.667;MAF_USDA=1.765
NC_035098.1	12203474	.	C	A	.	.	MAF_INRAE=5.0;MAF_USDA=14.706
NC_035098.1	12203578	.	G	T	.	.	MAF_INRAE=29.747;MAF_USDA=44.706
NC_035098.1	12203597	.	C	T	.	.	MAF_INRAE=4.167
NC_035098.1	12203707	.	G	A	.	.	MAF_USDA=1.639
NC_035098.1	12203761	.	G	T	.	.	MAF_USDA=3.279
NC_035098.1	12203768	.	T	C	.	.	MAF_INRAE=29.747;MAF_USDA=44.706
NC_035098.1	12203843	.	G	T	.	.	MAF_INRAE=9.167
NC_035098.1	12203847	.	G	T	.	.	MAF_INRAE=30.38
NC_035098.1	12203936	.	T	G	.	.	MAF_INRAE=29.114;MAF_USDA=4.098
NC_035098.1	12204027	.	G	T	.	.	MAF_USDA=4.098
NC_035098.1	12204046	.	G	T	.	.	MAF_USDA=4.706
NC_035098.1	12204066	.	T	G	.	.	MAF_USDA=8.235
NC_035098.1	12204090	.	C	T	.	.	MAF_INRAE=13.291;MAF_USDA=4.167
NC_035098.1	12204136	.	G	T	.	.	MAF_USDA=7.059
NC_035098.1	12204173	.	T	G	.	.	MAF_INRAE=29.747;MAF_USDA=43.75
NC_035098.1	12204175	.	C	A	.	.	MAF_USDA=4.918
NC_035098.1	12204176	.	G	T	.	.	MAF_USDA=4.918
NC_035098.1	12204218	.	G	A	.	.	MAF_INRAE=29.747;MAF_USDA=48.235
NC_035098.1	12204244	.	G	A	.	.	MAF_USDA=1.639
NC_035098.1	12204331	.	T	C	.	.	MAF_USDA=7.377
NC_035098.1	12204338	.	G	A	.	.	MAF_USDA=6.25
NC_035098.1	12204434	.	T	G	.	.	MAF_INRAE=29.114;MAF_USDA=4.098
NC_035098.1	12204523	.	T	C	.	.	MAF_INRAE=41.139;MAF_USDA=45.882
NC_035098.1	12204695	.	C	A	.	.	MAF_USDA=18.75
NC_035098.1	12204696	.	T	A	.	.	MAF_USDA=18.75
NC_035098.1	12204706	.	A	G	.	.	MAF_INRAE=29.747;MAF_USDA=50.0
NC_035098.1	12204860	.	A	G	.	.	MAF_INRAE=6.329;MAF_USDA=15.882
NC_035098.1	12204869	.	A	T	.	.	MAF_INRAE=25.949;MAF_USDA=34.706
NC_035098.1	12204871	.	G	A	.	.	MAF_INRAE=10.833;MAF_USDA=4.918
NC_035098.1	12204903	.	C	A	.	.	MAF_INRAE=29.114;MAF_USDA=50.0
NC_035098.1	12204927	.	C	A	.	.	MAF_USDA=8.824
NC_035098.1	12205008	.	C	A	.	.	MAF_USDA=1.639
NC_035098.1	12205089	.	T	A	.	.	MAF_INRAE=6.667
NC_035098.1	12205100	.	C	T	.	.	MAF_INRAE=6.667;MAF_USDA=22.941
NC_035098.1	12205112	.	A	C	.	.	MAF_INRAE=29.114;MAF_USDA=4.098
NC_035098.1	12205188	.	G	T	.	.	MAF_USDA=6.557
NC_035098.1	12205287	.	G	T	.	.	MAF_INRAE=29.114;MAF_USDA=4.098
NC_035098.1	12205296	.	C	T	.	.	MAF_USDA=1.639
NC_035098.1	12205304	.	T	C	.	.	MAF_USDA=4.706
NC_035098.1	12205320	.	C	T	.	.	MAF_USDA=2.459
NC_035098.1	12205388	.	A	G	.	.	MAF_INRAE=25.949;MAF_USDA=30.0
NC_035098.1	12205455	.	A	C	.	.	MAF_INRAE=27.848;MAF_USDA=4.918
NC_035098.1	12205514	.	C	A	.	.	MAF_USDA=7.377
NC_035098.1	12205523	.	T	A	.	.	MAF_USDA=1.639
NC_035098.1	12205586	.	A	T	.	.	MAF_USDA=4.918
NC_035098.1	12205595	.	G	A	.	.	MAF_USDA=6.557
NC_035098.1	12205604	.	T	A	.	.	MAF_USDA=5.294
NC_035098.1	12205605	.	A	G	.	.	MAF_USDA=1.639
NC_035098.1	12205733	.	G	A	.	.	MAF_INRAE=43.333;MAF_USDA=28.824
NC_035098.1	12205767	.	G	C	.	.	MAF_INRAE=50.0;MAF_USDA=36.471
NC_035098.1	12205785	.	G	A	.	.	MAF_INRAE=47.5;MAF_USDA=35.417
NC_035098.1	12205816	.	G	A	.	.	MAF_INRAE=6.667
NC_035098.1	12205880	.	G	T	.	.	MAF_INRAE=30.0
NC_035098.1	12205940	.	T	G	.	.	MAF_USDA=1.639
NC_035098.1	12206092	.	C	T	.	.	MAF_INRAE=18.354
NC_035098.1	12206175	.	C	T	.	.	MAF_INRAE=28.481;MAF_USDA=4.098
NC_035098.1	12206192	.	A	G	.	.	MAF_USDA=1.639
NC_035098.1	12206215	.	T	G	.	.	MAF_USDA=6.557
NC_035098.1	12206269	.	T	G	.	.	MAF_INRAE=6.329;MAF_USDA=25.882
NC_035098.1	12206337	.	C	T	.	.	MAF_INRAE=1.667;MAF_USDA=1.765
NC_035098.1	12206349	.	C	T	.	.	MAF_USDA=2.083
NC_035098.1	12206376	.	A	G	.	.	MAF_INRAE=9.167;MAF_USDA=14.583
NC_035098.1	12206408	.	C	T	.	.	MAF_USDA=4.918
NC_035098.1	12206418	.	C	T	.	.	MAF_INRAE=10.833;MAF_USDA=4.918
NC_035098.1	12206426	.	G	C	.	.	MAF_USDA=3.279
NC_035098.1	12206466	.	C	A	.	.	MAF_USDA=3.279
NC_035098.1	12206502	.	C	T	.	.	MAF_INRAE=4.167
NC_035098.1	12206540	.	G	A	.	.	MAF_INRAE=6.667;MAF_USDA=24.118
NC_035098.1	12206550	.	C	G	.	.	MAF_INRAE=32.278;MAF_USDA=50.0
NC_035098.1	12206567	.	T	G	.	.	MAF_INRAE=6.329;MAF_USDA=15.294
NC_035098.1	12206590	.	G	A	.	.	MAF_INRAE=29.114;MAF_USDA=4.098
NC_035098.1	12206657	.	T	A	.	.	MAF_INRAE=6.667;MAF_USDA=23.529
NC_035098.1	12206673	.	A	G	.	.	MAF_INRAE=25.949;MAF_USDA=20.0
NC_035098.1	12206708	.	T	A	.	.	MAF_INRAE=33.544;MAF_USDA=22.5
NC_035098.1	12206795	.	G	A	.	.	MAF_INRAE=17.722;MAF_USDA=13.529
NC_035098.1	12206880	.	C	T	.	.	MAF_INRAE=6.329;MAF_USDA=6.471
NC_035098.1	12206886	.	G	A	.	.	MAF_INRAE=27.848;MAF_USDA=4.098
NC_035098.1	12206910	.	C	A	.	.	MAF_INRAE=10.0
NC_035098.1	12206955	.	A	G	.	.	MAF_INRAE=11.667;MAF_USDA=4.167
NC_035098.1	12207058	.	C	T	.	.	MAF_USDA=2.174
NC_035098.1	12208264	.	C	T	.	.	MAF_USDA=41.667
NC_035098.1	12208282	.	C	T	.	.	MAF_INRAE=47.368;MAF_USDA=31.765
NC_035098.1	12208283	.	A	T	.	.	MAF_USDA=6.471
NC_035098.1	12208313	.	A	T	.	.	MAF_INRAE=39.873;MAF_USDA=49.412
NC_035098.1	12208314	.	G	T	.	.	MAF_INRAE=31.667;MAF_USDA=3.279
NC_035098.1	12208332	.	A	G	.	.	MAF_USDA=1.639
NC_035098.1	12208390	.	T	A	.	.	MAF_USDA=3.279
NC_035098.1	12208397	.	C	A	.	.	MAF_INRAE=5.0;MAF_USDA=15.294
NC_035098.1	12208470	.	G	A	.	.	MAF_INRAE=6.329;MAF_USDA=32.941
NC_035098.1	12208502	.	A	G	.	.	MAF_INRAE=6.329;MAF_USDA=31.765
NC_035098.1	12208547	.	T	G	.	.	MAF_INRAE=6.329;MAF_USDA=33.529
NC_035098.1	12208565	.	CA	CC	.	.	MAF_USDA=25.0
NC_035098.1	12208566	.	A	C	.	.	MAF_INRAE=29.114
NC_035098.1	12208575	.	T	C	.	.	MAF_INRAE=28.481;MAF_USDA=28.235
NC_035098.1	12208599	.	A	G	.	.	MAF_INRAE=11.667;MAF_USDA=1.639
NC_035098.1	12208602	.	G	A	.	.	MAF_INRAE=10.833;MAF_USDA=4.918
NC_035098.1	12208627	.	T	G	.	.	MAF_USDA=1.639
NC_035098.1	12208629	.	C	A	.	.	MAF_USDA=8.333
NC_035098.1	12208638	.	A	C	.	.	MAF_INRAE=5.0;MAF_USDA=18.235
NC_035098.1	12208640	.	A	T	.	.	MAF_INRAE=34.177;MAF_USDA=18.235
NC_035098.1	12208641	.	A	T	.	.	MAF_USDA=1.639
NC_035098.1	12208642	.	T	A	.	.	MAF_INRAE=40.0;MAF_USDA=17.059
NC_035098.1	12208650	.	T	A	.	.	MAF_USDA=8.333
NC_035098.1	12208652	.	G	T	.	.	MAF_INRAE=7.595;MAF_USDA=35.882
NC_035098.1	12208653	.	G	C	.	.	MAF_INRAE=1.667;MAF_USDA=1.765
NC_035098.1	12208665	.	G	T	.	.	MAF_INRAE=33.544;MAF_USDA=18.033
NC_035098.1	12208674	.	T	A	.	.	MAF_INRAE=17.722;MAF_USDA=1.639
NC_035098.1	12208675	.	A	T	.	.	MAF_INRAE=44.304;MAF_USDA=39.344
NC_035098.1	12208679	.	A	T	.	.	MAF_USDA=4.098
NC_035098.1	12208750	.	G	A	.	.	MAF_INRAE=10.833;MAF_USDA=4.918
NC_035098.1	12208762	.	A	C	.	.	MAF_INRAE=7.595;MAF_USDA=32.143
NC_035098.1	12208782	.	G	A	.	.	MAF_INRAE=11.392;MAF_USDA=47.059
NC_035098.1	12208822	.	G	T	.	.	MAF_INRAE=29.114;MAF_USDA=24.706
NC_035098.1	12208932	.	C	A	.	.	MAF_INRAE=6.329;MAF_USDA=7.059
NC_035098.1	12209026	.	T	C	.	.	MAF_INRAE=36.842;MAF_USDA=7.647
NC_035098.1	12209067	.	C	T	.	.	MAF_USDA=4.918
NC_035098.1	12209070	.	C	A	.	.	MAF_USDA=4.918
NC_035098.1	12209078	.	G	A	.	.	MAF_USDA=2.459
NC_035098.1	12209113	.	G	T	.	.	MAF_USDA=3.279
NC_035098.1	12209134	.	A	G	.	.	MAF_INRAE=31.667;MAF_USDA=33.333
NC_035098.1	12209161	.	A	C	.	.	MAF_INRAE=36.667;MAF_USDA=41.667
NC_035098.1	12209198	.	A	C	.	.	MAF_INRAE=18.987;MAF_USDA=2.941
NC_035098.1	12209206	.	T	A	.	.	MAF_USDA=5.294
NC_035098.1	12209252	.	T	A	.	.	MAF_USDA=7.647
NC_035098.1	12209282	.	C	T	.	.	MAF_INRAE=10.833;MAF_USDA=6.557
NC_035098.1	12209283	.	G	A	.	.	MAF_INRAE=27.848;MAF_USDA=2.459
NC_035098.1	12209319	.	C	A	.	.	MAF_USDA=2.459
NC_035098.1	12209443	.	T	C	.	.	MAF_USDA=18.824
NC_035098.1	12209552	.	A	G	.	.	MAF_INRAE=31.646;MAF_USDA=28.824
NC_035098.1	12209590	.	T	G	.	.	MAF_INRAE=31.646;MAF_USDA=28.824
NC_035098.1	12209656	.	A	G	.	.	MAF_USDA=1.639
NC_035098.1	12209712	.	A	G	.	.	MAF_INRAE=10.833;MAF_USDA=5.738
NC_035098.1	12209802	.	T	C	.	.	MAF_INRAE=21.053;MAF_USDA=31.148
NC_035098.1	12209955	.	C	T	.	.	MAF_INRAE=32.278;MAF_USDA=28.824
NC_035098.1	12209989	.	A	T	.	.	MAF_USDA=6.471
NC_035098.1	12209996	.	G	A	.	.	MAF_INRAE=10.833;MAF_USDA=13.115
NC_035098.1	12210003	.	G	A	.	.	MAF_INRAE=32.278;MAF_USDA=28.235
NC_035098.1	12210050	.	G	T	.	.	MAF_INRAE=37.975;MAF_USDA=13.529
NC_035098.1	12210072	.	T	G	.	.	MAF_USDA=18.75
NC_035098.1	12210073	.	G	C	.	.	MAF_INRAE=26.667;MAF_USDA=12.353
NC_035098.1	12210142	.	G	A	.	.	MAF_INRAE=29.114;MAF_USDA=3.279
NC_035098.1	12210189	.	C	A	.	.	MAF_INRAE=9.167;MAF_USDA=4.118
NC_035098.1	12210337	.	T	G	.	.	MAF_USDA=30.435
NC_035098.1	12210412	.	C	A	.	.	MAF_INRAE=8.861;MAF_USDA=2.459
NC_035098.1	12210440	.	G	T	.	.	MAF_INRAE=38.608;MAF_USDA=24.706
NC_035098.1	12210444	.	T	C	.	.	MAF_INRAE=38.608;MAF_USDA=34.118
NC_035098.1	12210478	.	T	C	.	.	MAF_INRAE=32.278;MAF_USDA=29.412
NC_035098.1	12210510	.	G	A	.	.	MAF_USDA=3.279
NC_035098.1	12210537	.	A	C	.	.	MAF_INRAE=4.167;MAF_USDA=25.882
NC_035098.1	12210573	.	T	G	.	.	MAF_INRAE=26.667;MAF_USDA=12.353
NC_035098.1	12210581	.	T	G	.	.	MAF_INRAE=3.333;MAF_USDA=14.583
NC_035098.1	12210609	.	G	T	.	.	MAF_USDA=1.765
NC_035098.1	12210631	.	T	A	.	.	MAF_INRAE=29.114;MAF_USDA=1.639
NC_035098.1	12210637	.	G	C	.	.	MAF_USDA=6.557
NC_035098.1	12210639	.	A	G	.	.	MAF_USDA=4.098
NC_035098.1	12210652	.	A	T	.	.	MAF_INRAE=38.608;MAF_USDA=40.588
NC_035098.1	12210687	.	T	G	.	.	MAF_USDA=18.75
NC_035098.1	12210705	.	T	G	.	.	MAF_INRAE=47.468;MAF_USDA=47.024
NC_035098.1	12210725	.	C	G	.	.	MAF_USDA=1.667
NC_035098.1	12210819	.	A	T	.	.	MAF_USDA=25.0
NC_035098.1	12210826	.	A	T	.	.	MAF_INRAE=3.333
NC_035098.1	12211651	.	G	A	.	.	MAF_USDA=29.167
NC_035098.1	12211747	.	A	C	.	.	MAF_INRAE=24.167;MAF_USDA=21.765
NC_035098.1	12211752	.	A	C	.	.	MAF_USDA=5.882
NC_035098.1	12211779	.	C	T	.	.	MAF_INRAE=18.987;MAF_USDA=4.118
NC_035098.1	12211814	.	C	T	.	.	MAF_INRAE=29.114;MAF_USDA=3.279
NC_035098.1	12212032	.	G	T	.	.	MAF_USDA=31.25
NC_035098.1	12212066	.	T	C	.	.	MAF_USDA=1.639
NC_035098.1	12212086	.	T	C	.	.	MAF_INRAE=29.747;MAF_USDA=27.647
NC_035098.1	12212174	.	A	T	.	.	MAF_USDA=32.353
NC_035098.1	12212509	.	C	T	.	.	MAF_USDA=2.459
NC_035098.1	12212575	.	G	T	.	.	MAF_USDA=1.639
NC_035098.1	12212611	.	T	A	.	.	MAF_USDA=1.639
NC_035098.1	12212676	.	G	A	.	.	MAF_INRAE=1.667;MAF_USDA=1.765
NC_035098.1	12212822	.	C	T	.	.	MAF_USDA=23.77
NC_035098.1	12212835	.	A	T	.	.	MAF_USDA=1.639
NC_035098.1	12212862	.	T	A	.	.	MAF_INRAE=18.987;MAF_USDA=2.941
NC_035098.1	12212863	.	A	G	.	.	MAF_INRAE=10.0;MAF_USDA=2.941
NC_035098.1	12212870	.	C	A	.	.	MAF_INRAE=17.722
NC_035098.1	12212964	.	T	G	.	.	MAF_INRAE=10.833;MAF_USDA=1.639
NC_035098.1	12213075	.	A	C	.	.	MAF_USDA=2.459
NC_035098.1	12213208	.	G	A	.	.	MAF_INRAE=10.833;MAF_USDA=1.639
NC_035098.1	12213359	.	C	A	.	.	MAF_USDA=6.471
NC_035098.1	12213401	.	G	T	.	.	MAF_USDA=14.583
NC_035098.1	12213553	.	C	T	.	.	MAF_INRAE=5.0;MAF_USDA=14.118
NC_035098.1	12213791	.	A	G	.	.	MAF_USDA=3.529
NC_035098.1	12213878	.	C	T	.	.	MAF_USDA=6.557
NC_035098.1	12213932	.	A	C	.	.	MAF_INRAE=9.494;MAF_USDA=30.0
NC_035098.1	12213978	.	A	T	.	.	MAF_INRAE=37.342;MAF_USDA=4.918
NC_035098.1	12213988	.	C	T	.	.	MAF_USDA=29.412
NC_035098.1	12214115	.	C	T	.	.	MAF_USDA=2.459
NC_035098.1	12214117	.	C	T	.	.	MAF_USDA=3.529
NC_035098.1	12214175	.	A	G	.	.	MAF_USDA=4.918
NC_035098.1	12214189	.	T	C	.	.	MAF_INRAE=18.987
NC_035098.1	12214206	.	G	A	.	.	MAF_USDA=5.738
NC_035098.1	12214312	.	G	A	.	.	MAF_USDA=4.918
NC_035098.1	12214361	.	A	G	.	.	MAF_USDA=2.459
NC_035098.1	12214503	.	T	C	.	.	MAF_USDA=47.647
NC_035098.1	12214507	.	A	T	.	.	MAF_INRAE=22.5;MAF_USDA=12.353
NC_035098.1	12214528	.	C	A	.	.	MAF_INRAE=17.722
NC_035098.1	12214615	.	G	A	.	.	MAF_USDA=12.941
NC_035098.1	12214671	.	G	T	.	.	MAF_USDA=4.918
NC_035098.1	12214766	.	G	T	.	.	MAF_USDA=10.656
NC_035098.1	12214773	.	C	T	.	.	MAF_USDA=11.475
NC_035098.1	12214774	.	T	G	.	.	MAF_INRAE=27.5;MAF_USDA=12.295
NC_035098.1	12214776	.	A	G	.	.	MAF_USDA=9.836
NC_035098.1	12214782	.	T	C	.	.	MAF_USDA=18.033
NC_035098.1	12214792	.	T	C	.	.	MAF_INRAE=25.833;MAF_USDA=18.033
NC_035098.1	12214794	.	A	G	.	.	MAF_INRAE=25.833;MAF_USDA=16.393
NC_035098.1	12214802	.	T	C	.	.	MAF_INRAE=6.667;MAF_USDA=16.393
NC_035098.1	12214803	.	G	A	.	.	MAF_USDA=16.393
NC_035098.1	12214810	.	A	G	.	.	MAF_INRAE=6.667;MAF_USDA=17.213
NC_035098.1	12214819	.	T	C	.	.	MAF_INRAE=7.5;MAF_USDA=13.934
NC_035098.1	12214820	.	G	T	.	.	MAF_INRAE=7.5;MAF_USDA=14.754
NC_035098.1	12214828	.	C	G	.	.	MAF_INRAE=7.5;MAF_USDA=13.934
NC_035098.1	12214830	.	C	G	.	.	MAF_INRAE=7.5;MAF_USDA=13.934
NC_035098.1	12214833	.	G	C	.	.	MAF_INRAE=7.5
NC_035098.1	12214837	.	T	C	.	.	MAF_INRAE=7.5;MAF_USDA=13.934
NC_035098.1	12214843	.	G	A	.	.	MAF_INRAE=7.5;MAF_USDA=20.492
NC_035098.1	12214852	.	A	G	.	.	MAF_INRAE=7.5;MAF_USDA=20.492
NC_035098.1	12214862	.	C	G	.	.	MAF_INRAE=5.833;MAF_USDA=18.033
NC_035098.1	12214868	.	A	T	.	.	MAF_INRAE=1.667;MAF_USDA=15.574
NC_035098.1	12214869	.	G	C	.	.	MAF_INRAE=1.667;MAF_USDA=17.213
NC_035098.1	12214876	.	G	A	.	.	MAF_INRAE=1.667;MAF_USDA=16.393
NC_035098.1	12214923	.	A	C	.	.	MAF_INRAE=10.833;MAF_USDA=14.754
NC_035098.1	12214928	.	T	C	.	.	MAF_USDA=5.357
NC_035098.1	12214937	.	T	G	.	.	MAF_USDA=10.0
NC_035098.1	12214988	.	T	C	.	.	MAF_INRAE=3.333
NC_035098.1	12214993	.	C	T	.	.	MAF_INRAE=2.5
NC_035098.1	12214997	.	C	A	.	.	MAF_INRAE=3.333
NC_035098.1	12214999	.	A	T	.	.	MAF_USDA=2.459
NC_035098.1	12215007	.	T	A	.	.	MAF_INRAE=1.667
NC_035098.1	12215014	.	A	G	.	.	MAF_INRAE=1.667
NC_035098.1	12215024	.	T	C	.	.	MAF_USDA=7.377
NC_035098.1	12215071	.	A	G	.	.	MAF_USDA=18.033
NC_035098.1	12215075	.	A	G	.	.	MAF_INRAE=3.333
NC_035098.1	12215084	.	T	G,A	.	.	MAF_INRAE=3.333;MAF_USDA=20.833
NC_035098.1	12215091	.	T	G	.	.	MAF_INRAE=2.5
NC_035098.1	12215101	.	T	G	.	.	MAF_INRAE=3.333;MAF_USDA=9.016
NC_035098.1	12215106	.	A	G	.	.	MAF_INRAE=3.333;MAF_USDA=8.197
NC_035098.1	12215108	.	A	T	.	.	MAF_INRAE=4.167;MAF_USDA=8.197
NC_035098.1	12215114	.	G	C	.	.	MAF_INRAE=2.5;MAF_USDA=8.197
NC_035098.1	12215115	.	G	A	.	.	MAF_INRAE=2.5;MAF_USDA=8.197
NC_035098.1	12215117	.	T	C	.	.	MAF_INRAE=2.5;MAF_USDA=8.197
NC_035098.1	12215131	.	C	T	.	.	MAF_INRAE=5.0
NC_035098.1	12215150	.	T	A	.	.	MAF_INRAE=6.667
NC_035098.1	12215172	.	T	G	.	.	MAF_INRAE=5.0
NC_035098.1	12215191	.	C	T	.	.	MAF_INRAE=10.0
NC_035098.1	12215194	.	C	A	.	.	MAF_INRAE=10.0
NC_035098.1	12215199	.	C	T	.	.	MAF_INRAE=6.329
NC_035098.1	12215207	.	G	A	.	.	MAF_INRAE=9.167
NC_035098.1	12215209	.	G	A	.	.	MAF_INRAE=9.167
NC_035098.1	12215212	.	C	T	.	.	MAF_INRAE=9.167
NC_035098.1	12215215	.	C	T	.	.	MAF_INRAE=9.167
NC_035098.1	12215309	.	T	C	.	.	MAF_INRAE=2.5
NC_035098.1	12215328	.	C	T	.	.	MAF_INRAE=15.833;MAF_USDA=6.471
NC_035098.1	12215490	.	G	A	.	.	MAF_USDA=4.706
NC_035098.1	12215537	.	A	G	.	.	MAF_INRAE=30.38;MAF_USDA=15.294
NC_035098.1	12215632	.	T	C	.	.	MAF_USDA=5.738
NC_035098.1	12215655	.	C	T	.	.	MAF_INRAE=18.987
NC_035098.1	12215732	.	C	T	.	.	MAF_USDA=1.639
NC_035098.1	12215740	.	C	T	.	.	MAF_USDA=1.639
NC_035098.1	12215920	.	C	T	.	.	MAF_USDA=3.279
NC_035098.1	12215993	.	C	T	.	.	MAF_INRAE=6.329;MAF_USDA=6.471
NC_035098.1	12216015	.	G	A	.	.	MAF_INRAE=4.167;MAF_USDA=21.765
NC_035098.1	12216118	.	G	A	.	.	MAF_USDA=6.557
NC_035098.1	12216216	.	G	A	.	.	MAF_USDA=1.639
NC_035098.1	12216619	.	C	A	.	.	MAF_INRAE=26.667;MAF_USDA=10.588
NC_035098.1	12216728	.	C	A	.	.	MAF_USDA=2.459
NC_035098.1	12216820	.	G	A	.	.	MAF_INRAE=1.667;MAF_USDA=1.765
NC_035098.1	12216863	.	T	G	.	.	MAF_USDA=1.639
NC_035098.1	12216907	.	C	G	.	.	MAF_USDA=3.279
NC_035098.1	12216929	.	G	T	.	.	MAF_INRAE=15.833;MAF_USDA=5.294
NC_035098.1	12217117	.	G	T	.	.	MAF_INRAE=5.263
NC_035098.1	12217164	.	G	A	.	.	MAF_USDA=1.639
NC_035098.1	12217233	.	G	C	.	.	MAF_INRAE=42.405;MAF_USDA=33.333
NC_035098.1	12217280	.	A	C	.	.	MAF_USDA=1.639
NC_035098.1	12217285	.	T	G	.	.	MAF_USDA=1.639
NC_035098.1	12217341	.	C	T	.	.	MAF_USDA=18.75
NC_035098.1	12218184	.	A	G	.	.	MAF_INRAE=29.114;MAF_USDA=3.279
NC_035098.1	12218193	.	G	A	.	.	MAF_USDA=21.765
NC_035098.1	12218282	.	C	T	.	.	MAF_USDA=4.706
NC_035098.1	12218550	.	G	T	.	.	MAF_INRAE=8.861;MAF_USDA=2.459
NC_035098.1	12218552	.	C	T	.	.	MAF_INRAE=42.5
NC_035098.1	12218567	.	C	T	.	.	MAF_INRAE=43.333;MAF_USDA=16.667
NC_035098.1	12218633	.	A	G	.	.	MAF_INRAE=30.833;MAF_USDA=16.667
NC_035098.1	12218654	.	A	G	.	.	MAF_INRAE=17.5;MAF_USDA=25.882
NC_035098.1	12218690	.	A	T	.	.	MAF_USDA=5.738
NC_035098.1	12218752	.	G	A	.	.	MAF_USDA=11.176
NC_035098.1	12218780	.	A	G	.	.	MAF_INRAE=10.833;MAF_USDA=1.639
NC_035098.1	12218950	.	G	A	.	.	MAF_USDA=5.0
NC_035098.1	12219019	.	T	C	.	.	MAF_INRAE=17.089;MAF_USDA=13.529
NC_035098.1	12219020	.	G	A	.	.	MAF_INRAE=17.5;MAF_USDA=12.941
NC_035098.1	12219086	.	C	T	.	.	MAF_INRAE=17.089;MAF_USDA=12.941
NC_035098.1	12219181	.	C	T	.	.	MAF_INRAE=17.722;MAF_USDA=12.941
NC_035098.1	12219305	.	T	G	.	.	MAF_INRAE=17.089;MAF_USDA=13.529
NC_035098.1	12219769	.	G	C	.	.	MAF_USDA=2.459
NC_035098.1	12219962	.	T	C	.	.	MAF_INRAE=5.263
NC_035098.1	12219981	.	T	G	.	.	MAF_INRAE=17.722;MAF_USDA=18.235
NC_035098.1	12220024	.	G	T	.	.	MAF_USDA=7.377
NC_035098.1	12220165	.	A	G	.	.	MAF_USDA=5.882
NC_035098.1	12220391	.	C	T	.	.	MAF_INRAE=46.203;MAF_USDA=30.328
NC_035098.1	12220460	.	G	A	.	.	MAF_INRAE=7.5
NC_035098.1	12220462	.	A	G	.	.	MAF_INRAE=7.5
NC_035098.1	12220463	.	A	C	.	.	MAF_INRAE=7.5
NC_035098.1	12220469	.	G	A	.	.	MAF_INRAE=7.5
NC_035098.1	12220537	.	A	C	.	.	MAF_INRAE=29.114;MAF_USDA=10.656
NC_035098.1	12220581	.	C	T	.	.	MAF_INRAE=1.667;MAF_USDA=1.176
NC_035098.1	12220597	.	G	T	.	.	MAF_USDA=2.459
NC_035098.1	12220770	.	A	G	.	.	MAF_USDA=2.353
NC_035098.1	12220935	.	T	A	.	.	MAF_USDA=11.475
NC_035098.1	12220955	.	G	C	.	.	MAF_INRAE=45.57;MAF_USDA=31.148
NC_035098.1	12221033	.	C	T	.	.	MAF_USDA=6.557
NC_035098.1	12221069	.	A	T	.	.	MAF_INRAE=5.263;MAF_USDA=1.639
NC_035098.1	12221109	.	A	T	.	.	MAF_USDA=6.557
NC_035098.1	12221275	.	G	A	.	.	MAF_INRAE=10.833;MAF_USDA=2.459
NC_035098.1	12221747	.	A	T	.	.	MAF_USDA=1.176
NC_035098.1	12221784	.	A	C	.	.	MAF_USDA=6.25
NC_035098.1	12221949	.	C	T	.	.	MAF_INRAE=4.167;MAF_USDA=2.083
NC_035098.1	12222000	.	G	A	.	.	MAF_INRAE=13.924;MAF_USDA=1.765
NC_035098.1	12222022	.	C	G	.	.	MAF_INRAE=15.833
NC_035098.1	12222126	.	C	T	.	.	MAF_INRAE=6.962;MAF_USDA=12.353
NC_035098.1	12222154	.	G	T	.	.	MAF_INRAE=1.667;MAF_USDA=2.941
NC_035098.1	12222314	.	A	C	.	.	MAF_USDA=3.279
NC_035098.1	12222362	.	G	A	.	.	MAF_USDA=10.169
NC_035098.1	12222369	.	G	A	.	.	MAF_USDA=13.559
NC_035098.1	12222373	.	A	T	.	.	MAF_USDA=5.932
NC_035098.1	12222531	.	G	C	.	.	MAF_INRAE=50.0
NC_035098.1	12222558	.	G	T	.	.	MAF_USDA=1.639
NC_035098.1	12222613	.	C	A	.	.	MAF_INRAE=5.263;MAF_USDA=2.459
NC_035098.1	12222622	.	A	T	.	.	MAF_USDA=6.557
NC_035098.1	12222656	.	G	A	.	.	MAF_USDA=1.639
NC_035098.1	12222680	.	C	T	.	.	MAF_USDA=4.098
NC_035098.1	12222714	.	C	A	.	.	MAF_USDA=3.279
NC_035098.1	12222793	.	G	A	.	.	MAF_USDA=4.098
NC_035098.1	12222851	.	C	T	.	.	MAF_INRAE=10.833;MAF_USDA=5.738
NC_035098.1	12222899	.	C	A	.	.	MAF_INRAE=5.263;MAF_USDA=4.098
NC_035098.1	12222933	.	G	A	.	.	MAF_USDA=6.557
NC_035098.1	12222968	.	G	A	.	.	MAF_USDA=4.706
NC_035098.1	12222976	.	G	A	.	.	MAF_USDA=1.176
NC_035098.1	12222994	.	C	G	.	.	MAF_INRAE=6.962;MAF_USDA=12.941
NC_035098.1	12223002	.	G	A	.	.	MAF_USDA=1.639
NC_035098.1	12223064	.	T	A	.	.	MAF_INRAE=6.962;MAF_USDA=16.393
NC_035098.1	12223157	.	G	A	.	.	MAF_INRAE=10.833;MAF_USDA=2.459
NC_035098.1	12223180	.	C	T	.	.	MAF_USDA=6.557
NC_035098.1	12223443	.	T	C	.	.	MAF_INRAE=32.911;MAF_USDA=30.0
NC_035098.1	12223631	.	G	A	.	.	MAF_USDA=4.098
NC_035098.1	12223702	.	G	A	.	.	MAF_USDA=1.639
NC_035098.1	12223745	.	T	A	.	.	MAF_INRAE=32.911;MAF_USDA=25.882
NC_035098.1	12223746	.	G	T	.	.	MAF_INRAE=38.333;MAF_USDA=25.882
NC_035098.1	12223781	.	A	T	.	.	MAF_USDA=5.294
NC_035098.1	12223785	.	T	C	.	.	MAF_INRAE=17.5;MAF_USDA=41.765
NC_035098.1	12223867	.	A	G	.	.	MAF_USDA=7.059
NC_035098.1	12223952	.	A	G	.	.	MAF_USDA=3.529
NC_035098.1	12223962	.	C	T	.	.	MAF_INRAE=1.667;MAF_USDA=35.294
NC_035098.1	12224032	.	G	A	.	.	MAF_USDA=6.25
NC_035098.1	12224038	.	T	A	.	.	MAF_INRAE=1.667;MAF_USDA=1.176
NC_035098.1	12224096	.	A	G	.	.	MAF_USDA=2.083
NC_035098.1	12224153	.	G	A	.	.	MAF_USDA=4.706
NC_035098.1	12224169	.	C	T	.	.	MAF_USDA=4.706
NC_035098.1	12224322	.	G	A	.	.	MAF_INRAE=1.667;MAF_USDA=1.176
NC_035098.1	12224364	.	A	G	.	.	MAF_INRAE=10.833;MAF_USDA=4.098
NC_035098.1	12224437	.	C	A	.	.	MAF_INRAE=10.0;MAF_USDA=2.459
NC_035098.1	12224502	.	G	T	.	.	MAF_INRAE=19.62;MAF_USDA=23.529
NC_035098.1	12224513	.	G	A	.	.	MAF_USDA=9.836
NC_035098.1	12224620	.	C	T	.	.	MAF_INRAE=43.038;MAF_USDA=29.412
NC_035098.1	12224634	.	G	A	.	.	MAF_INRAE=13.291;MAF_USDA=4.118
NC_035098.1	12224642	.	A	T	.	.	MAF_USDA=4.118
NC_035098.1	12224717	.	A	T	.	.	MAF_USDA=17.213
NC_035098.1	12224735	.	C	T	.	.	MAF_USDA=1.639
NC_035098.1	12224740	.	T	A	.	.	MAF_USDA=12.295
NC_035098.1	12224744	.	G	T	.	.	MAF_USDA=13.934
NC_035098.1	12224746	.	G	C	.	.	MAF_USDA=13.934
NC_035098.1	12224747	.	A	T	.	.	MAF_USDA=15.574
NC_035098.1	12224748	.	T	C	.	.	MAF_USDA=13.934
NC_035098.1	12224749	.	C	T	.	.	MAF_USDA=13.115
NC_035098.1	12224751	.	A	T	.	.	MAF_INRAE=47.468;MAF_USDA=25.882
NC_035098.1	12224783	.	G	T	.	.	MAF_INRAE=1.667
NC_035098.1	12224788	.	G	A	.	.	MAF_INRAE=1.667
NC_035098.1	12224790	.	A	G	.	.	MAF_INRAE=1.667
NC_035098.1	12224797	.	A	C	.	.	MAF_INRAE=1.667
NC_035098.1	12224809	.	G	A	.	.	MAF_INRAE=1.667
NC_035098.1	12224815	.	C	A	.	.	MAF_INRAE=10.833
NC_035098.1	12224851	.	T	A	.	.	MAF_USDA=31.25
NC_035098.1	12224869	.	A	T	.	.	MAF_INRAE=8.333;MAF_USDA=5.738
NC_035098.1	12224870	.	G	A	.	.	MAF_USDA=3.279
NC_035098.1	12225054	.	C	T	.	.	MAF_USDA=4.098
NC_035098.1	12225079	.	G	A	.	.	MAF_USDA=1.639
NC_035098.1	12225122	.	G	C	.	.	MAF_INRAE=43.038;MAF_USDA=28.824
NC_035098.1	12225135	.	G	T	.	.	MAF_INRAE=1.667;MAF_USDA=1.176
NC_035098.1	12225147	.	A	G	.	.	MAF_INRAE=1.667;MAF_USDA=1.176
NC_035098.1	12225190	.	T	C	.	.	MAF_USDA=1.639
NC_035098.1	12225195	.	G	A	.	.	MAF_USDA=3.279
NC_035098.1	12225196	.	A	C	.	.	MAF_INRAE=39.241;MAF_USDA=13.529
NC_035098.1	12225451	.	A	G	.	.	MAF_USDA=8.824
NC_035098.1	12225461	.	T	C	.	.	MAF_USDA=1.765
NC_035098.1	12225537	.	T	G	.	.	MAF_INRAE=47.468;MAF_USDA=6.471
NC_035098.1	12225553	.	G	A	.	.	MAF_USDA=3.279
NC_035098.1	12225554	.	C	G	.	.	MAF_USDA=8.824
NC_035098.1	12225565	.	C	T	.	.	MAF_USDA=3.279
NC_035098.1	12225792	.	G	C	.	.	MAF_INRAE=10.833;MAF_USDA=8.824
NC_035098.1	12225982	.	A	C	.	.	MAF_USDA=3.279
NC_035098.1	12226034	.	G	A	.	.	MAF_INRAE=22.152;MAF_USDA=38.824
NC_035098.1	12226075	.	T	A	.	.	MAF_USDA=1.639
NC_035098.1	12226210	.	A	C	.	.	MAF_USDA=13.934
NC_035098.1	12226213	.	A	G	.	.	MAF_USDA=13.934
NC_035098.1	12226282	.	G	A	.	.	MAF_INRAE=10.833;MAF_USDA=10.0
NC_035098.1	12226288	.	T	G	.	.	MAF_USDA=6.471
NC_035098.1	12226304	.	A	G	.	.	MAF_USDA=3.279
NC_035098.1	12226308	.	A	T	.	.	MAF_USDA=2.459
NC_035098.1	12226404	.	A	G	.	.	MAF_INRAE=4.167;MAF_USDA=8.197
NC_035098.1	12226439	.	T	G	.	.	MAF_INRAE=6.329;MAF_USDA=13.529
NC_035098.1	12226504	.	A	C	.	.	MAF_INRAE=25.949;MAF_USDA=36.471
NC_035098.1	12226512	.	G	T	.	.	MAF_INRAE=15.833;MAF_USDA=14.583
NC_035098.1	12226824	.	T	C	.	.	MAF_USDA=6.557
NC_035098.1	12226847	.	C	A	.	.	MAF_USDA=8.824
NC_035098.1	12226866	.	A	C	.	.	MAF_INRAE=4.167;MAF_USDA=10.588
NC_035098.1	12226892	.	G	T	.	.	MAF_INRAE=21.519;MAF_USDA=47.647
NC_035098.1	12226952	.	G	A	.	.	MAF_INRAE=24.684;MAF_USDA=49.412
NC_035098.1	12226966	.	G	C	.	.	MAF_USDA=7.377
NC_035098.1	12227005	.	TTTTGGGTAGCCTTCCACTATCTTCCCACAAT	TTTTGGGTAGCCTTCCACTATCTTCCCACAAA	.	.	MAF_USDA=14.583
NC_035098.1	12227036	.	T	A	.	.	MAF_INRAE=15.833
NC_035098.1	12227037	.	A	C	.	.	MAF_INRAE=46.835;MAF_USDA=7.5
NC_035098.1	12227196	.	T	A	.	.	MAF_USDA=5.738
NC_035098.1	12227198	.	G	A	.	.	MAF_INRAE=24.684;MAF_USDA=44.118
NC_035098.1	12227206	.	C	A	.	.	MAF_USDA=5.738
NC_035098.1	12227269	.	T	G	.	.	MAF_USDA=2.459
NC_035098.1	12227360	.	C	T	.	.	MAF_USDA=10.588
NC_035098.1	12227378	.	T	C	.	.	MAF_USDA=5.738
NC_035098.1	12227438	.	G	A	.	.	MAF_INRAE=24.684;MAF_USDA=43.529
NC_035098.1	12227439	.	T	A	.	.	MAF_INRAE=27.5;MAF_USDA=43.529
NC_035098.1	12227469	.	A	T	.	.	MAF_USDA=3.279
NC_035098.1	12227480	.	T	C	.	.	MAF_USDA=5.738
NC_035098.1	12227486	.	T	A	.	.	MAF_INRAE=24.684;MAF_USDA=43.529
NC_035098.1	12227530	.	G	A	.	.	MAF_INRAE=24.684;MAF_USDA=45.882
NC_035098.1	12227540	.	C	A	.	.	MAF_INRAE=24.684;MAF_USDA=46.429
NC_035098.1	12227580	.	C	G	.	.	MAF_INRAE=20.833
NC_035098.1	12227588	.	T	C	.	.	MAF_INRAE=18.354
NC_035098.1	12227628	.	C	T	.	.	MAF_USDA=8.197
NC_035098.1	12227634	.	A	C	.	.	MAF_USDA=48.824
NC_035098.1	12227637	.	A	C	.	.	MAF_USDA=48.824
NC_035098.1	12227706	.	A	T	.	.	MAF_INRAE=46.835
NC_035098.1	12227846	.	G	A	.	.	MAF_USDA=4.098
NC_035098.1	12227879	.	G	T	.	.	MAF_USDA=2.459
NC_035098.1	12227963	.	C	A	.	.	MAF_INRAE=46.203;MAF_USDA=4.098
NC_035098.1	12227966	.	T	C	.	.	MAF_USDA=1.639
NC_035098.1	12227982	.	C	A	.	.	MAF_USDA=20.833
NC_035098.1	12228000	.	G	C	.	.	MAF_USDA=31.25
NC_035098.1	12228082	.	C	T	.	.	MAF_INRAE=1.667;MAF_USDA=1.176
NC_035098.1	12228276	.	G	A	.	.	MAF_INRAE=21.519;MAF_USDA=40.588
NC_035098.1	12228329	.	T	G	.	.	MAF_INRAE=24.684;MAF_USDA=50.0
NC_035098.1	12228353	.	C	G	.	.	MAF_USDA=7.377
NC_035098.1	12228365	.	T	G	.	.	MAF_INRAE=28.481;MAF_USDA=39.412
NC_035098.1	12228413	.	T	G	.	.	MAF_INRAE=45.57;MAF_USDA=7.377
NC_035098.1	12228484	.	C	T	.	.	MAF_INRAE=20.886;MAF_USDA=40.588
NC_035098.1	12228561	.	A	G	.	.	MAF_USDA=6.557
NC_035098.1	12228611	.	A	G	.	.	MAF_INRAE=24.684;MAF_USDA=44.706
NC_035098.1	12228642	.	T	G	.	.	MAF_INRAE=21.519;MAF_USDA=39.412
NC_035098.1	12228646	.	G	T	.	.	MAF_USDA=3.279
NC_035098.1	12228690	.	C	T	.	.	MAF_USDA=7.377
NC_035098.1	12228733	.	C	T	.	.	MAF_USDA=4.918
NC_035098.1	12228762	.	C	T	.	.	MAF_USDA=2.459
NC_035098.1	12228773	.	T	A	.	.	MAF_USDA=8.235
NC_035098.1	12228867	.	C	T	.	.	MAF_INRAE=18.987
NC_035098.1	12228950	.	C	T	.	.	MAF_USDA=6.557
NC_035098.1	12228989	.	T	G	.	.	MAF_INRAE=29.114;MAF_USDA=38.824
NC_035098.1	12229063	.	A	G	.	.	MAF_USDA=4.918
NC_035098.1	12229087	.	G	T	.	.	MAF_INRAE=24.684;MAF_USDA=47.059
NC_035098.1	12229113	.	C	T	.	.	MAF_INRAE=46.835;MAF_USDA=8.197
NC_035098.1	12229143	.	C	T	.	.	MAF_INRAE=4.167;MAF_USDA=4.918
NC_035098.1	12229144	.	G	T	.	.	MAF_INRAE=46.835;MAF_USDA=8.197
NC_035098.1	12229252	.	C	A	.	.	MAF_USDA=7.059
NC_035098.1	12229316	.	T	A	.	.	MAF_INRAE=28.481;MAF_USDA=38.824
NC_035098.1	12229362	.	A	C	.	.	MAF_INRAE=24.684;MAF_USDA=50.0
NC_035098.1	12229400	.	G	A	.	.	MAF_INRAE=1.667;MAF_USDA=1.176
NC_035098.1	12229471	.	C	G	.	.	MAF_INRAE=3.333;MAF_USDA=4.918
NC_035098.1	12229695	.	A	C	.	.	MAF_USDA=3.279
NC_035098.1	12229726	.	G	C	.	.	MAF_USDA=2.353
NC_035098.1	12230102	.	A	G	.	.	MAF_USDA=8.235
NC_035098.1	12230130	.	G	T	.	.	MAF_USDA=2.459
NC_035098.1	12230229	.	A	T	.	.	MAF_INRAE=37.975;MAF_USDA=43.529
NC_035098.1	12230240	.	A	C	.	.	MAF_INRAE=13.291;MAF_USDA=4.706
NC_035098.1	12230275	.	A	G	.	.	MAF_USDA=1.639
NC_035098.1	12230336	.	A	G	.	.	MAF_INRAE=6.329;MAF_USDA=10.843
NC_035098.1	12230376	.	C	G	.	.	MAF_INRAE=44.304;MAF_USDA=34.706
NC_035098.1	12230414	.	T	G	.	.	MAF_INRAE=10.833;MAF_USDA=4.098
NC_035098.1	12230421	.	C	A	.	.	MAF_INRAE=6.329;MAF_USDA=12.353
NC_035098.1	12230440	.	G	T	.	.	MAF_USDA=2.459
NC_035098.1	12230474	.	G	C	.	.	MAF_INRAE=15.789;MAF_USDA=11.765
NC_035098.1	12230480	.	A	G	.	.	MAF_USDA=7.059
NC_035098.1	12230496	.	A	G	.	.	MAF_INRAE=10.833;MAF_USDA=12.941
NC_035098.1	12230517	.	T	G	.	.	MAF_USDA=7.059
NC_035098.1	12230523	.	T	A	.	.	MAF_INRAE=44.304;MAF_USDA=30.0
NC_035098.1	12230571	.	T	A	.	.	MAF_USDA=7.059
NC_035098.1	12230603	.	G	A	.	.	MAF_INRAE=24.684;MAF_USDA=47.059
NC_035098.1	12230677	.	A	T	.	.	MAF_USDA=2.083
NC_035098.1	12230721	.	A	C	.	.	MAF_INRAE=46.203;MAF_USDA=7.377
NC_035098.1	12230805	.	C	A	.	.	MAF_INRAE=31.646;MAF_USDA=27.059
NC_035098.1	12230862	.	C	A	.	.	MAF_USDA=4.706
NC_035098.1	12231046	.	A	C	.	.	MAF_USDA=12.5
NC_035098.1	12231101	.	C	T	.	.	MAF_USDA=1.639
NC_035098.1	12231102	.	A	G	.	.	MAF_USDA=2.459
NC_035098.1	12231169	.	C	G	.	.	MAF_USDA=1.639
NC_035098.1	12231181	.	A	C	.	.	MAF_INRAE=22.785;MAF_USDA=48.235
NC_035098.1	12231193	.	C	A	.	.	MAF_INRAE=3.333;MAF_USDA=1.639
NC_035098.1	12231304	.	C	T	.	.	MAF_USDA=1.639
NC_035098.1	12231367	.	C	T	.	.	MAF_INRAE=15.833;MAF_USDA=4.118
NC_035098.1	12231395	.	A	T	.	.	MAF_INRAE=16.667;MAF_USDA=14.583
NC_035098.1	12231413	.	C	T	.	.	MAF_INRAE=32.278;MAF_USDA=19.412
NC_035098.1	12231460	.	A	T	.	.	MAF_INRAE=10.833;MAF_USDA=2.459
NC_035098.1	12231463	.	A	C	.	.	MAF_INRAE=26.667;MAF_USDA=10.714
NC_035098.1	12231547	.	C	A	.	.	MAF_INRAE=31.646;MAF_USDA=16.667
NC_035098.1	12231591	.	G	A	.	.	MAF_INRAE=29.114;MAF_USDA=34.118
NC_035098.1	12231595	.	C	A	.	.	MAF_USDA=4.706
NC_035098.1	12231596	.	C	G	.	.	MAF_USDA=4.706
NC_035098.1	12231688	.	A	T	.	.	MAF_USDA=11.475
NC_035098.1	12231842	.	G	A	.	.	MAF_USDA=2.941
NC_035098.1	12231866	.	C	T	.	.	MAF_USDA=2.459
NC_035098.1	12231934	.	G	A	.	.	MAF_USDA=2.353
NC_035098.1	12231955	.	C	G	.	.	MAF_INRAE=46.203;MAF_USDA=7.377
NC_035098.1	12232058	.	T	A	.	.	MAF_USDA=3.279
NC_035098.1	12232215	.	C	T	.	.	MAF_USDA=1.639
NC_035098.1	12232363	.	G	A	.	.	MAF_INRAE=8.861;MAF_USDA=2.459
NC_035098.1	12232396	.	C	T	.	.	MAF_USDA=2.459
NC_035098.1	12232428	.	C	A	.	.	MAF_USDA=3.279
NC_035098.1	12232481	.	G	A	.	.	MAF_USDA=1.639
NC_035098.1	12232562	.	G	C	.	.	MAF_INRAE=29.114;MAF_USDA=38.824
NC_035098.1	12232684	.	A	G	.	.	MAF_INRAE=4.167;MAF_USDA=11.765
NC_035098.1	12232781	.	C	A	.	.	MAF_INRAE=27.5;MAF_USDA=12.941
NC_035098.1	12232890	.	A	T	.	.	MAF_USDA=3.279
NC_035098.1	12232915	.	C	T	.	.	MAF_INRAE=13.291;MAF_USDA=4.706
NC_035098.1	12232983	.	C	A	.	.	MAF_INRAE=29.114;MAF_USDA=46.471
NC_035098.1	12233198	.	C	A	.	.	MAF_USDA=4.098
NC_035098.1	12233480	.	C	G	.	.	MAF_INRAE=13.291;MAF_USDA=4.706
NC_035098.1	12233602	.	A	G	.	.	MAF_INRAE=17.722;MAF_USDA=1.639
NC_035098.1	12233682	.	C	T	.	.	MAF_USDA=2.083
NC_035098.1	12233683	.	G	A	.	.	MAF_USDA=1.639
NC_035098.1	12233797	.	C	A	.	.	MAF_INRAE=49.367;MAF_USDA=23.529
NC_035098.1	12233808	.	G	A	.	.	MAF_USDA=2.941
NC_035098.1	12233820	.	G	T	.	.	MAF_USDA=4.098
NC_035098.1	12233825	.	T	A	.	.	MAF_USDA=7.647
NC_035098.1	12233839	.	A	C	.	.	MAF_INRAE=10.833;MAF_USDA=29.412
NC_035098.1	12233842	.	T	A	.	.	MAF_USDA=4.098
NC_035098.1	12233854	.	T	A	.	.	MAF_INRAE=28.333;MAF_USDA=14.118
NC_035098.1	12234008	.	A	G	.	.	MAF_INRAE=46.203;MAF_USDA=7.377
NC_035098.1	12234097	.	G	T	.	.	MAF_USDA=12.5
NC_035098.1	12234108	.	T	A	.	.	MAF_USDA=12.5
NC_035098.1	12234772	.	C	T	.	.	MAF_USDA=1.639
NC_035098.1	12234966	.	T	C	.	.	MAF_INRAE=47.468;MAF_USDA=7.377
NC_035098.1	12235138	.	A	G	.	.	MAF_INRAE=10.833;MAF_USDA=3.279
NC_035098.1	12235197	.	C	A	.	.	MAF_USDA=2.459
NC_035098.1	12235201	.	C	T	.	.	MAF_INRAE=17.722;MAF_USDA=1.639
NC_035098.1	12235329	.	C	T	.	.	MAF_INRAE=41.139;MAF_USDA=38.824
NC_035098.1	12235333	.	G	A	.	.	MAF_USDA=1.639
NC_035098.1	12235599	.	C	T	.	.	MAF_INRAE=18.987
NC_035098.1	12235651	.	T	C	.	.	MAF_INRAE=46.835;MAF_USDA=7.377
NC_035098.1	12235735	.	C	T	.	.	MAF_USDA=2.083
NC_035098.1	12235765	.	G	T	.	.	MAF_USDA=2.353
NC_035098.1	12235893	.	C	T	.	.	MAF_USDA=7.059
NC_035098.1	12235994	.	T	C	.	.	MAF_INRAE=46.835;MAF_USDA=7.377
NC_035098.1	12236099	.	T	C	.	.	MAF_USDA=4.918
NC_035098.1	12236183	.	G	A	.	.	MAF_USDA=2.083
NC_035098.1	12236479	.	C	T	.	.	MAF_USDA=6.471
NC_035098.1	12236658	.	A	C	.	.	MAF_INRAE=15.0;MAF_USDA=18.235
NC_035098.1	12236721	.	A	G	.	.	MAF_USDA=1.639
NC_035098.1	12236749	.	T	A	.	.	MAF_INRAE=6.329;MAF_USDA=13.529
NC_035098.1	12236755	.	T	G	.	.	MAF_INRAE=46.203;MAF_USDA=7.377
NC_035098.1	12236919	.	T	C	.	.	MAF_INRAE=4.167;MAF_USDA=8.197
NC_035098.1	12237010	.	C	T	.	.	MAF_INRAE=15.833
NC_035098.1	12237196	.	A	C	.	.	MAF_USDA=1.639
NC_035098.1	12237206	.	A	C	.	.	MAF_USDA=4.098
NC_035098.1	12237347	.	C	T	.	.	MAF_USDA=7.377
NC_035098.1	12237373	.	A	G	.	.	MAF_INRAE=39.167;MAF_USDA=46.471
NC_035098.1	12237448	.	A	G	.	.	MAF_INRAE=4.167;MAF_USDA=13.529
NC_035098.1	12237450	.	T	C	.	.	MAF_INRAE=4.167;MAF_USDA=13.529
NC_035098.1	12237527	.	A	G	.	.	MAF_USDA=6.557
NC_035098.1	12237549	.	G	T	.	.	MAF_INRAE=17.722;MAF_USDA=41.176
NC_035098.1	12237550	.	A	G	.	.	MAF_USDA=2.459
NC_035098.1	12237609	.	G	A	.	.	MAF_INRAE=9.494;MAF_USDA=26.471
NC_035098.1	12237630	.	C	A	.	.	MAF_INRAE=4.167;MAF_USDA=2.5
NC_035098.1	12237671	.	C	T	.	.	MAF_USDA=1.639
NC_035098.1	12237695	.	T	G	.	.	MAF_USDA=12.295
NC_035098.1	12237717	.	C	T	.	.	MAF_USDA=29.412
NC_035098.1	12237920	.	G	A	.	.	MAF_USDA=6.557
NC_035098.1	12237926	.	C	T	.	.	MAF_USDA=3.279
NC_035098.1	12238187	.	T	G	.	.	MAF_USDA=11.176
NC_035098.1	12238419	.	G	A	.	.	MAF_INRAE=4.167
NC_035098.1	12238486	.	C	T	.	.	MAF_USDA=8.197
NC_035098.1	12238608	.	T	G	.	.	MAF_USDA=2.459
NC_035098.1	12238644	.	C	T	.	.	MAF_USDA=3.529
NC_035098.1	12238676	.	C	T	.	.	MAF_USDA=7.647
NC_035098.1	12238695	.	A	G	.	.	MAF_INRAE=6.667
NC_035098.1	12238702	.	G	T	.	.	MAF_USDA=4.918
NC_035098.1	12238704	.	A	C	.	.	MAF_USDA=5.882
NC_035098.1	12238724	.	G	A	.	.	MAF_USDA=4.098
NC_035098.1	12238779	.	G	T	.	.	MAF_INRAE=11.392
NC_035098.1	12238802	.	C	T	.	.	MAF_USDA=1.639
NC_035098.1	12238833	.	A	T	.	.	MAF_INRAE=11.392;MAF_USDA=30.0
NC_035098.1	12238937	.	T	A	.	.	MAF_USDA=1.639
NC_035098.1	12238970	.	C	A	.	.	MAF_USDA=2.459
NC_035098.1	12239000	.	G	A	.	.	MAF_USDA=9.016
NC_035098.1	12239041	.	C	A	.	.	MAF_INRAE=6.667;MAF_USDA=4.098
NC_035098.1	12239142	.	C	T	.	.	MAF_USDA=3.279
NC_035098.1	12239158	.	T	A	.	.	MAF_USDA=4.167
NC_035098.1	12239187	.	G	C	.	.	MAF_USDA=2.459
NC_035098.1	12239245	.	G	A	.	.	MAF_USDA=9.016
NC_035098.1	12239301	.	G	T	.	.	MAF_USDA=3.279
NC_035098.1	12239334	.	C	G	.	.	MAF_INRAE=15.19;MAF_USDA=32.353
NC_035098.1	12239343	.	C	T	.	.	MAF_INRAE=14.557;MAF_USDA=30.588
NC_035098.1	12239413	.	C	A	.	.	MAF_INRAE=36.709;MAF_USDA=15.294
NC_035098.1	12239467	.	T	G	.	.	MAF_INRAE=5.0;MAF_USDA=4.098
NC_035098.1	12239501	.	A	C	.	.	MAF_INRAE=15.19;MAF_USDA=30.588
NC_035098.1	12239681	.	C	G	.	.	MAF_USDA=2.459
NC_035098.1	12239682	.	A	T	.	.	MAF_USDA=4.118
NC_035098.1	12239715	.	T	C	.	.	MAF_INRAE=6.962;MAF_USDA=17.059
NC_035098.1	12239759	.	G	T	.	.	MAF_INRAE=6.667
NC_035098.1	12239763	.	A	C	.	.	MAF_INRAE=6.329;MAF_USDA=15.294
NC_035098.1	12239801	.	A	G	.	.	MAF_USDA=5.738
NC_035098.1	12239820	.	T	C	.	.	MAF_USDA=2.459
NC_035098.1	12239879	.	G	C	.	.	MAF_INRAE=3.333;MAF_USDA=2.083
NC_035098.1	12239882	.	G	A	.	.	MAF_INRAE=18.354
NC_035098.1	12239936	.	T	C	.	.	MAF_USDA=10.833
NC_035098.1	12239989	.	C	T	.	.	MAF_USDA=4.118
NC_035098.1	12240036	.	T	C	.	.	MAF_USDA=8.197
NC_035098.1	12240156	.	C	T	.	.	MAF_USDA=1.639
NC_035098.1	12240546	.	G	T	.	.	MAF_INRAE=13.291;MAF_USDA=4.706
NC_035098.1	12240577	.	A	C	.	.	MAF_USDA=1.639
NC_035098.1	12240676	.	T	G	.	.	MAF_INRAE=5.696;MAF_USDA=14.706
NC_035098.1	12240726	.	G	T	.	.	MAF_INRAE=5.263;MAF_USDA=10.0
NC_035098.1	12240727	.	G	T	.	.	MAF_USDA=24.118
NC_035098.1	12240733	.	T	C	.	.	MAF_USDA=5.738
NC_035098.1	12240789	.	A	T	.	.	MAF_INRAE=25.949;MAF_USDA=14.881
NC_035098.1	12240790	.	G	T	.	.	MAF_USDA=4.167
NC_035098.1	12240828	.	C	A	.	.	MAF_USDA=7.5
NC_035098.1	12241024	.	T	G	.	.	MAF_USDA=12.353
NC_035098.1	12241110	.	G	A	.	.	MAF_USDA=1.639
NC_035098.1	12241156	.	C	A	.	.	MAF_USDA=1.639
NC_035098.1	12241330	.	T	C	.	.	MAF_USDA=4.098
NC_035098.1	12241340	.	G	A	.	.	MAF_USDA=12.295
NC_035098.1	12241399	.	T	A	.	.	MAF_INRAE=6.667;MAF_USDA=1.639
NC_035098.1	12241410	.	G	T	.	.	MAF_INRAE=6.667;MAF_USDA=1.639
NC_035098.1	12241492	.	C	T	.	.	MAF_USDA=1.639
NC_035098.1	12241536	.	G	T	.	.	MAF_USDA=1.639
NC_035098.1	12241547	.	G	A	.	.	MAF_USDA=1.667
NC_035098.1	12241614	.	G	A	.	.	MAF_USDA=8.824
NC_035098.1	12241712	.	G	A	.	.	MAF_INRAE=10.0;MAF_USDA=1.639
NC_035098.1	12241738	.	G	A	.	.	MAF_USDA=3.279
NC_035098.1	12241822	.	G	A	.	.	MAF_USDA=5.882
NC_035098.1	12241882	.	C	A	.	.	MAF_USDA=1.639
NC_035098.1	12241918	.	C	A	.	.	MAF_USDA=8.235
NC_035098.1	12242003	.	A	C	.	.	MAF_USDA=1.639
NC_035098.1	12242032	.	G	C	.	.	MAF_INRAE=6.667;MAF_USDA=13.115
NC_035098.1	12242111	.	A	C	.	.	MAF_USDA=4.098
NC_035098.1	12242117	.	T	G	.	.	MAF_USDA=4.098
NC_035098.1	12242148	.	A	C	.	.	MAF_USDA=4.098
NC_035098.1	12242184	.	C	A	.	.	MAF_INRAE=13.291;MAF_USDA=2.941
NC_035098.1	12242191	.	T	C	.	.	MAF_INRAE=6.667
NC_035098.1	12242287	.	A	C	.	.	MAF_INRAE=5.263;MAF_USDA=3.529
NC_035098.1	12242294	.	C	T	.	.	MAF_INRAE=37.342;MAF_USDA=15.882
NC_035098.1	12242295	.	G	A	.	.	MAF_INRAE=21.519;MAF_USDA=23.529
NC_035098.1	12242388	.	C	A	.	.	MAF_USDA=4.918
NC_035098.1	12242549	.	G	T	.	.	MAF_INRAE=4.167
NC_035098.1	12242550	.	C	T	.	.	MAF_INRAE=4.167
NC_035098.1	12242553	.	T	A	.	.	MAF_USDA=1.639
NC_035098.1	12242697	.	T	G	.	.	MAF_INRAE=4.167;MAF_USDA=1.639
NC_035098.1	12242867	.	G	A	.	.	MAF_USDA=1.639
NC_035098.1	12242918	.	G	C	.	.	MAF_INRAE=4.167;MAF_USDA=1.639
NC_035098.1	12243150	.	C	T	.	.	MAF_USDA=10.0
NC_035098.1	12243169	.	C	T	.	.	MAF_INRAE=5.0;MAF_USDA=11.176
NC_035098.1	12243269	.	A	T	.	.	MAF_USDA=1.639
NC_035098.1	12243317	.	T	C	.	.	MAF_USDA=5.882
NC_035098.1	12243318	.	G	A	.	.	MAF_USDA=5.882
NC_035098.1	12243353	.	T	A	.	.	MAF_USDA=7.059
NC_035098.1	12243372	.	C	T	.	.	MAF_USDA=6.557
NC_035098.1	12243456	.	T	C	.	.	MAF_INRAE=10.127;MAF_USDA=42.941
NC_035098.1	12243476	.	G	A	.	.	MAF_USDA=6.557
NC_035098.1	12243498	.	A	T	.	.	MAF_USDA=15.294
NC_035098.1	12243534	.	G	C	.	.	MAF_USDA=3.279
NC_035098.1	12243551	.	A	G	.	.	MAF_INRAE=17.089;MAF_USDA=24.118
NC_035098.1	12243605	.	A	C	.	.	MAF_USDA=5.738
NC_035098.1	12243630	.	G	A	.	.	MAF_INRAE=36.709;MAF_USDA=15.294
NC_035098.1	12243677	.	A	G	.	.	MAF_INRAE=13.291;MAF_USDA=49.405
NC_035098.1	12243811	.	C	A	.	.	MAF_USDA=8.197
NC_035098.1	12243851	.	G	A	.	.	MAF_USDA=4.098
NC_035098.1	12243856	.	T	C	.	.	MAF_USDA=6.557
NC_035098.1	12244050	.	C	A	.	.	MAF_USDA=2.459
NC_035098.1	12244311	.	A	T	.	.	MAF_USDA=15.882
NC_035098.1	12244326	.	T	G	.	.	MAF_USDA=4.706
NC_035098.1	12244496	.	A	G	.	.	MAF_INRAE=5.263;MAF_USDA=3.529
NC_035098.1	12244559	.	C	T	.	.	MAF_USDA=1.639
NC_035098.1	12244588	.	T	C	.	.	MAF_USDA=4.918
NC_035098.1	12244674	.	C	T	.	.	MAF_USDA=5.294
NC_035098.1	12245064	.	G	A	.	.	MAF_USDA=6.25
NC_035098.1	12245302	.	T	C	.	.	MAF_USDA=1.639
NC_035098.1	12245358	.	G	A	.	.	MAF_USDA=1.639
NC_035098.1	12245380	.	A	C	.	.	MAF_INRAE=7.5;MAF_USDA=4.098
NC_035098.1	12245454	.	A	G	.	.	MAF_USDA=6.557
NC_035098.1	12245514	.	C	T	.	.	MAF_INRAE=7.5
NC_035098.1	12245678	.	C	T	.	.	MAF_INRAE=10.833
NC_035098.1	12245766	.	G	T	.	.	MAF_USDA=3.279
NC_035098.1	12245803	.	G	T	.	.	MAF_INRAE=17.722;MAF_USDA=21.765
NC_035098.1	12245836	.	C	A	.	.	MAF_INRAE=12.658;MAF_USDA=4.167
NC_035098.1	12245868	.	C	T	.	.	MAF_USDA=8.235
NC_035098.1	12245877	.	C	T	.	.	MAF_USDA=1.639
NC_035098.1	12245913	.	T	C	.	.	MAF_USDA=5.738
NC_035098.1	12245945	.	A	G	.	.	MAF_USDA=7.377
NC_035098.1	12246038	.	G	A	.	.	MAF_USDA=6.557
NC_035098.1	12246108	.	C	G	.	.	MAF_USDA=7.377
NC_035098.1	12246335	.	C	T	.	.	MAF_USDA=5.738
NC_035098.1	12246346	.	C	T	.	.	MAF_USDA=1.639
NC_035098.1	12246494	.	T	C	.	.	MAF_INRAE=7.5;MAF_USDA=16.471
NC_035098.1	12246630	.	C	T	.	.	MAF_USDA=1.639
NC_035098.1	12246677	.	A	C	.	.	MAF_INRAE=31.013;MAF_USDA=24.706
NC_035098.1	12246694	.	G	A	.	.	MAF_USDA=2.459
NC_035098.1	12246749	.	A	C	.	.	MAF_INRAE=12.025;MAF_USDA=10.588
NC_035098.1	12246834	.	G	A	.	.	MAF_USDA=5.738
NC_035098.1	12246939	.	A	T	.	.	MAF_INRAE=31.579
NC_035098.1	12246977	.	C	A	.	.	MAF_INRAE=6.667
NC_035098.1	12247031	.	A	T	.	.	MAF_USDA=1.639
NC_035098.1	12247125	.	T	C	.	.	MAF_USDA=37.647
NC_035098.1	12247186	.	A	G	.	.	MAF_INRAE=36.709;MAF_USDA=19.412
NC_035098.1	12247208	.	A	T	.	.	MAF_USDA=6.557
NC_035098.1	12247334	.	C	A	.	.	MAF_USDA=1.639
NC_035098.1	12247336	.	T	A	.	.	MAF_USDA=1.639
NC_035098.1	12247441	.	T	A	.	.	MAF_INRAE=13.291;MAF_USDA=10.0
NC_035098.1	12247448	.	G	C	.	.	MAF_INRAE=37.342;MAF_USDA=15.294
NC_035098.1	12247455	.	A	G	.	.	MAF_USDA=7.059
NC_035098.1	12247500	.	G	T	.	.	MAF_USDA=2.459
NC_035098.1	12247544	.	G	C	.	.	MAF_USDA=2.459
NC_035098.1	12247602	.	G	A	.	.	MAF_USDA=6.557
NC_035098.1	12247648	.	G	A	.	.	MAF_USDA=5.738
NC_035098.1	12247706	.	A	G	.	.	MAF_USDA=3.279
NC_035098.1	12247819	.	C	T	.	.	MAF_INRAE=34.177;MAF_USDA=7.059
NC_035098.1	12247821	.	G	A	.	.	MAF_USDA=4.098
NC_035098.1	12247885	.	T	G	.	.	MAF_INRAE=7.5
NC_035098.1	12247951	.	C	T	.	.	MAF_USDA=7.377
NC_035098.1	12247963	.	C	T	.	.	MAF_USDA=3.279
NC_035098.1	12247968	.	T	C	.	.	MAF_INRAE=20.833;MAF_USDA=30.0
NC_035098.1	12247984	.	G	A	.	.	MAF_INRAE=13.291;MAF_USDA=5.294
NC_035098.1	12248027	.	C	T,A	.	.	MAF_INRAE=15.789
NC_035098.1	12248110	.	C	A	.	.	MAF_USDA=6.557
NC_035098.1	12248147	.	C	T	.	.	MAF_USDA=1.639
NC_035098.1	12248256	.	G	T	.	.	MAF_USDA=1.639
NC_035098.1	12248358	.	G	T	.	.	MAF_USDA=3.279
NC_035098.1	12248467	.	G	T	.	.	MAF_USDA=13.115
NC_035098.1	12248497	.	C	A	.	.	MAF_INRAE=7.5;MAF_USDA=4.918
NC_035098.1	12248549	.	G	C	.	.	MAF_USDA=4.918
NC_035098.1	12248598	.	G	T	.	.	MAF_INRAE=7.5
NC_035098.1	12248599	.	A	T	.	.	MAF_INRAE=6.667
NC_035098.1	12248658	.	C	A	.	.	MAF_USDA=10.588
NC_035098.1	12248672	.	G	A	.	.	MAF_INRAE=7.5
NC_035098.1	12248678	.	T	G	.	.	MAF_INRAE=7.5
NC_035098.1	12248773	.	T	G	.	.	MAF_INRAE=7.5
NC_035098.1	12248871	.	G	A	.	.	MAF_INRAE=13.291;MAF_USDA=4.118
NC_035098.1	12248964	.	T	C	.	.	MAF_INRAE=7.5
NC_035098.1	12248973	.	C	T	.	.	MAF_USDA=15.294
NC_035098.1	12249158	.	C	A	.	.	MAF_INRAE=8.333;MAF_USDA=2.459
NC_035098.1	12249199	.	G	C	.	.	MAF_USDA=7.377
NC_035098.1	12249264	.	G	A	.	.	MAF_USDA=1.639
NC_035098.1	12249268	.	C	T	.	.	MAF_USDA=6.557
NC_035098.1	12249420	.	C	T	.	.	MAF_INRAE=15.0;MAF_USDA=9.412
NC_035098.1	12249422	.	G	A	.	.	MAF_INRAE=5.263;MAF_USDA=3.529
NC_035098.1	12249487	.	C	A	.	.	MAF_USDA=17.059
NC_035098.1	12249504	.	T	C	.	.	MAF_INRAE=13.291;MAF_USDA=21.765
NC_035098.1	12249590	.	T	A	.	.	MAF_USDA=2.459
NC_035098.1	12249614	.	G	A	.	.	MAF_INRAE=31.646;MAF_USDA=14.706
NC_035098.1	12249662	.	A	G	.	.	MAF_USDA=15.294
NC_035098.1	12249708	.	A	T	.	.	MAF_INRAE=15.0;MAF_USDA=1.765
NC_035098.1	12249725	.	C	T	.	.	MAF_INRAE=12.5;MAF_USDA=5.882
NC_035098.1	12249800	.	C	T	.	.	MAF_INRAE=23.418;MAF_USDA=29.412
NC_035098.1	12249937	.	G	C	.	.	MAF_USDA=2.459
NC_035098.1	12249969	.	C	A	.	.	MAF_USDA=1.639
NC_035098.1	12249976	.	G	A	.	.	MAF_USDA=2.459
NC_035098.1	12250132	.	T	G	.	.	MAF_USDA=18.75
NC_035098.1	12250166	.	A	C	.	.	MAF_USDA=2.459
NC_035098.1	12250254	.	T	A	.	.	MAF_USDA=2.459
NC_035098.1	12250346	.	T	C	.	.	MAF_USDA=25.0
NC_035098.1	12250350	.	A	C	.	.	MAF_USDA=22.917
NC_035098.1	12250389	.	C	G	.	.	MAF_USDA=31.548
NC_035098.1	12250422	.	C	A	.	.	MAF_INRAE=7.5
NC_035098.1	12250432	.	T	A	.	.	MAF_USDA=4.118
NC_035098.1	12250457	.	A	G	.	.	MAF_USDA=6.25
NC_035098.1	12250622	.	A	G	.	.	MAF_USDA=3.529
NC_035098.1	12250685	.	T	C	.	.	MAF_USDA=22.353
NC_035098.1	12250729	.	T	G	.	.	MAF_USDA=36.471
NC_035098.1	12250736	.	T	A	.	.	MAF_USDA=36.471
NC_035098.1	12250750	.	G	T	.	.	MAF_USDA=37.059
NC_035098.1	12250808	.	A	T	.	.	MAF_USDA=2.459
NC_035098.1	12250938	.	T	C	.	.	MAF_USDA=11.475
NC_035098.1	12251045	.	T	C	.	.	MAF_INRAE=21.667;MAF_USDA=2.083
NC_035098.1	12251053	.	C	A	.	.	MAF_INRAE=21.667;MAF_USDA=12.941
NC_035098.1	12251090	.	G	A	.	.	MAF_USDA=4.098
NC_035098.1	12251099	.	G	A	.	.	MAF_INRAE=21.667;MAF_USDA=2.941
NC_035098.1	12251219	.	A	C	.	.	MAF_INRAE=46.203;MAF_USDA=22.941
NC_035098.1	12251250	.	A	T	.	.	MAF_USDA=1.639
NC_035098.1	12251318	.	G	T	.	.	MAF_INRAE=4.167
NC_035098.1	12251330	.	C	T	.	.	MAF_INRAE=21.667;MAF_USDA=20.588
NC_035098.1	12251416	.	A	T	.	.	MAF_USDA=1.639
NC_035098.1	12251611	.	T	G	.	.	MAF_USDA=17.059
NC_035098.1	12251713	.	T	C	.	.	MAF_INRAE=13.291;MAF_USDA=4.118
NC_035098.1	12251812	.	A	G	.	.	MAF_INRAE=12.5;MAF_USDA=13.529
NC_035098.1	12251869	.	C	A	.	.	MAF_USDA=1.639
NC_035098.1	12251963	.	G	A	.	.	MAF_USDA=3.279
NC_035098.1	12252011	.	C	T	.	.	MAF_USDA=4.098
NC_035098.1	12252018	.	A	G	.	.	MAF_USDA=11.176
NC_035098.1	12252038	.	G	T	.	.	MAF_USDA=3.279
NC_035098.1	12252045	.	C	T	.	.	MAF_USDA=4.098
NC_035098.1	12252053	.	G	A	.	.	MAF_USDA=12.295
NC_035098.1	12252068	.	C	A	.	.	MAF_INRAE=11.667;MAF_USDA=14.118
NC_035098.1	12252146	.	C	A	.	.	MAF_INRAE=35.443;MAF_USDA=11.176
NC_035098.1	12252154	.	T	A	.	.	MAF_INRAE=21.667;MAF_USDA=3.529
NC_035098.1	12252224	.	G	C	.	.	MAF_USDA=2.459
NC_035098.1	12252404	.	A	C	.	.	MAF_USDA=1.639
NC_035098.1	12252431	.	G	A	.	.	MAF_INRAE=13.333;MAF_USDA=41.176
NC_035098.1	12252690	.	T	G	.	.	MAF_USDA=4.918
NC_035098.1	12252703	.	C	T	.	.	MAF_INRAE=44.937;MAF_USDA=11.176
NC_035098.1	12252764	.	A	C	.	.	MAF_INRAE=13.333;MAF_USDA=30.588
NC_035098.1	12252974	.	T	C	.	.	MAF_USDA=4.118
NC_035098.1	12252975	.	A	T	.	.	MAF_INRAE=22.785;MAF_USDA=39.412
NC_035098.1	12252980	.	T	A	.	.	MAF_INRAE=13.291;MAF_USDA=5.294
NC_035098.1	12252999	.	C	G	.	.	MAF_USDA=4.918
NC_035098.1	12253242	.	T	A	.	.	MAF_USDA=3.279
NC_035098.1	12253266	.	G	A	.	.	MAF_INRAE=8.228
NC_035098.1	12253327	.	A	G	.	.	MAF_USDA=10.588
NC_035098.1	12253345	.	A	G	.	.	MAF_INRAE=6.329;MAF_USDA=10.588
NC_035098.1	12253352	.	A	C	.	.	MAF_INRAE=22.5;MAF_USDA=2.941
NC_035098.1	12253382	.	A	T	.	.	MAF_INRAE=22.5;MAF_USDA=2.941
NC_035098.1	12253426	.	A	C	.	.	MAF_INRAE=12.5;MAF_USDA=39.583
NC_035098.1	12253472	.	G	T	.	.	MAF_USDA=3.279
NC_035098.1	12253547	.	G	A	.	.	MAF_USDA=4.098
NC_035098.1	12253549	.	G	A	.	.	MAF_USDA=4.098
NC_035098.1	12253603	.	C	T	.	.	MAF_INRAE=19.62;MAF_USDA=22.353
NC_035098.1	12253626	.	GGAAGTGAAAGGCG	GGAAGTGAAAGGCA	.	.	MAF_USDA=18.75
NC_035098.1	12253709	.	C	A	.	.	MAF_USDA=3.279
NC_035098.1	12253731	.	G	A	.	.	MAF_USDA=1.639
NC_035098.1	12253947	.	T	A	.	.	MAF_USDA=13.529
NC_035098.1	12253980	.	A	G	.	.	MAF_INRAE=19.62;MAF_USDA=23.529
NC_035098.1	12254021	.	A	G	.	.	MAF_USDA=2.459
NC_035098.1	12254062	.	T	C	.	.	MAF_USDA=9.836
NC_035098.1	12254093	.	G	A	.	.	MAF_INRAE=12.5;MAF_USDA=12.941
NC_035098.1	12254119	.	C	T	.	.	MAF_USDA=4.098
NC_035098.1	12254130	.	C	G	.	.	MAF_USDA=1.639
NC_035098.1	12254195	.	A	G	.	.	MAF_USDA=5.738
NC_035098.1	12254204	.	A	C	.	.	MAF_USDA=6.557
NC_035098.1	12254303	.	C	A	.	.	MAF_USDA=1.639
NC_035098.1	12254363	.	T	A	.	.	MAF_INRAE=12.5;MAF_USDA=4.118
NC_035098.1	12254368	.	C	T	.	.	MAF_INRAE=12.5;MAF_USDA=4.118
NC_035098.1	12254405	.	A	C	.	.	MAF_USDA=4.918
NC_035098.1	12254478	.	G	A	.	.	MAF_USDA=2.459
NC_035098.1	12254500	.	G	A	.	.	MAF_USDA=7.377
NC_035098.1	12254559	.	C	T	.	.	MAF_INRAE=21.667;MAF_USDA=2.941
NC_035098.1	12254563	.	G	A	.	.	MAF_USDA=22.941
NC_035098.1	12254653	.	A	C	.	.	MAF_INRAE=29.114;MAF_USDA=32.941
NC_035098.1	12254693	.	T	C	.	.	MAF_USDA=12.353
NC_035098.1	12254742	.	C	T	.	.	MAF_INRAE=19.62;MAF_USDA=31.765
NC_035098.1	12254766	.	A	C	.	.	MAF_USDA=9.412
NC_035098.1	12254774	.	G	A	.	.	MAF_INRAE=22.5;MAF_USDA=19.412
NC_035098.1	12254788	.	C	A	.	.	MAF_INRAE=29.114;MAF_USDA=22.941
NC_035098.1	12254889	.	T	C	.	.	MAF_INRAE=21.667;MAF_USDA=2.941
NC_035098.1	12254905	.	G	A	.	.	MAF_INRAE=18.987;MAF_USDA=39.412
NC_035098.1	12255163	.	G	A	.	.	MAF_USDA=21.176
NC_035098.1	12255278	.	T	A	.	.	MAF_USDA=3.279
NC_035098.1	12255311	.	A	C	.	.	MAF_USDA=23.529
NC_035098.1	12255359	.	T	C	.	.	MAF_INRAE=29.114;MAF_USDA=43.529
NC_035098.1	12255376	.	C	G	.	.	MAF_USDA=18.75
NC_035098.1	12255456	.	G	C	.	.	MAF_USDA=1.639
NC_035098.1	12255503	.	G	A	.	.	MAF_USDA=14.754
NC_035098.1	12255610	.	C	A	.	.	MAF_USDA=1.639
NC_035098.1	12255727	.	G	A	.	.	MAF_USDA=1.639
NC_035098.1	12255776	.	A	C	.	.	MAF_USDA=2.459
NC_035098.1	12255826	.	C	T	.	.	MAF_INRAE=19.62;MAF_USDA=12.353
NC_035098.1	12255873	.	G	A	.	.	MAF_INRAE=19.62;MAF_USDA=15.574
NC_035098.1	12255877	.	A	G	.	.	MAF_USDA=14.754
NC_035098.1	12255910	.	G	A	.	.	MAF_INRAE=13.333
NC_035098.1	12255945	.	A	G	.	.	MAF_INRAE=20.833;MAF_USDA=1.765
NC_035098.1	12255994	.	C	T	.	.	MAF_USDA=4.098
NC_035098.1	12256025	.	A	T	.	.	MAF_USDA=1.639
NC_035098.1	12256092	.	A	C	.	.	MAF_INRAE=21.667;MAF_USDA=2.941
NC_035098.1	12256185	.	T	G	.	.	MAF_INRAE=14.167;MAF_USDA=20.588
NC_035098.1	12256192	.	T	A	.	.	MAF_USDA=5.738
NC_035098.1	12256290	.	C	G	.	.	MAF_INRAE=46.203;MAF_USDA=10.588
NC_035098.1	12256417	.	G	T	.	.	MAF_USDA=12.941
NC_035098.1	12256436	.	T	A	.	.	MAF_USDA=4.098
NC_035098.1	12256449	.	A	T	.	.	MAF_USDA=2.459
NC_035098.1	12256477	.	A	T	.	.	MAF_INRAE=22.5;MAF_USDA=9.412
NC_035098.1	12256497	.	G	A	.	.	MAF_INRAE=47.468;MAF_USDA=13.529
NC_035098.1	12256720	.	C	G	.	.	MAF_USDA=2.459
NC_035098.1	12256722	.	T	C	.	.	MAF_INRAE=46.203;MAF_USDA=13.529
NC_035098.1	12256774	.	C	A	.	.	MAF_INRAE=6.329
NC_035098.1	12256816	.	T	G	.	.	MAF_INRAE=46.203;MAF_USDA=11.475
NC_035098.1	12256835	.	C	T	.	.	MAF_USDA=7.059
NC_035098.1	12256885	.	T	G	.	.	MAF_INRAE=35.0;MAF_USDA=31.765
NC_035098.1	12256902	.	A	C	.	.	MAF_INRAE=46.203;MAF_USDA=19.412
NC_035098.1	12256905	.	T	G	.	.	MAF_INRAE=49.167;MAF_USDA=18.235
NC_035098.1	12256955	.	G	A	.	.	MAF_INRAE=19.62;MAF_USDA=22.353
NC_035098.1	12256960	.	C	T	.	.	MAF_USDA=10.656
NC_035098.1	12256961	.	A	C	.	.	MAF_USDA=10.656
NC_035098.1	12257017	.	C	A	.	.	MAF_INRAE=34.167;MAF_USDA=38.824
NC_035098.1	12257086	.	T	G	.	.	MAF_INRAE=46.203
NC_035098.1	12257186	.	A	G	.	.	MAF_INRAE=46.203;MAF_USDA=13.529
NC_035098.1	12257216	.	T	A	.	.	MAF_INRAE=21.667
NC_035098.1	12257224	.	A	T	.	.	MAF_INRAE=46.203;MAF_USDA=13.529
NC_035098.1	12257247	.	C	A	.	.	MAF_USDA=2.083
NC_035098.1	12257284	.	C	G	.	.	MAF_INRAE=46.203;MAF_USDA=13.529
NC_035098.1	12257313	.	A	T	.	.	MAF_USDA=4.098
NC_035098.1	12257518	.	G	T	.	.	MAF_INRAE=5.263;MAF_USDA=1.639
NC_035098.1	12257595	.	T	C	.	.	MAF_INRAE=20.833;MAF_USDA=4.118
NC_035098.1	12257763	.	A	G	.	.	MAF_INRAE=15.823;MAF_USDA=30.0
NC_035098.1	12257817	.	C	G	.	.	MAF_INRAE=46.203;MAF_USDA=14.118
NC_035098.1	12257835	.	A	T	.	.	MAF_USDA=8.824
NC_035098.1	12257854	.	C	T	.	.	MAF_INRAE=13.291;MAF_USDA=1.765
NC_035098.1	12258397	.	C	G	.	.	MAF_USDA=1.639
NC_035098.1	12258797	.	A	G	.	.	MAF_INRAE=46.835;MAF_USDA=13.529
NC_035098.1	12258832	.	C	T	.	.	MAF_USDA=1.639
NC_035098.1	12258841	.	T	C	.	.	MAF_USDA=4.918
NC_035098.1	12258915	.	C	T	.	.	MAF_USDA=2.459
NC_035098.1	12258986	.	A	G	.	.	MAF_USDA=2.941
NC_035098.1	12259009	.	C	A	.	.	MAF_INRAE=46.203;MAF_USDA=14.118
NC_035098.1	12259015	.	C	T	.	.	MAF_INRAE=18.354
NC_035098.1	12259021	.	A	G	.	.	MAF_USDA=4.918
NC_035098.1	12259044	.	A	G	.	.	MAF_INRAE=34.167;MAF_USDA=28.824
NC_035098.1	12259088	.	A	G	.	.	MAF_USDA=18.235
NC_035098.1	12259315	.	G	A	.	.	MAF_INRAE=22.5;MAF_USDA=7.647
NC_035098.1	12259331	.	A	G	.	.	MAF_USDA=21.765
NC_035098.1	12259348	.	A	C	.	.	MAF_INRAE=46.203;MAF_USDA=13.529
NC_035098.1	12259378	.	G	A	.	.	MAF_USDA=6.557
NC_035098.1	12259679	.	A	C	.	.	MAF_USDA=4.098
NC_035098.1	12259689	.	T	G	.	.	MAF_INRAE=13.291;MAF_USDA=28.235
NC_035098.1	12259728	.	C	T	.	.	MAF_INRAE=47.468;MAF_USDA=15.882
NC_035098.1	12259850	.	C	T	.	.	MAF_INRAE=35.443;MAF_USDA=12.941
NC_035098.1	12259971	.	C	T	.	.	MAF_USDA=6.557
NC_035098.1	12260148	.	C	A	.	.	MAF_USDA=2.083
NC_035098.1	12260173	.	C	G	.	.	MAF_INRAE=13.333;MAF_USDA=19.412
NC_035098.1	12260175	.	G	C	.	.	MAF_INRAE=12.5;MAF_USDA=5.882
NC_035098.1	12260230	.	T	C	.	.	MAF_USDA=5.738
NC_035098.1	12260383	.	T	G	.	.	MAF_USDA=6.557
NC_035098.1	12260487	.	G	A	.	.	MAF_INRAE=22.785;MAF_USDA=25.882
NC_035098.1	12260496	.	T	G	.	.	MAF_INRAE=3.333
NC_035098.1	12260504	.	T	G	.	.	MAF_USDA=2.459
NC_035098.1	12260674	.	G	A	.	.	MAF_USDA=11.475
NC_035098.1	12260696	.	A	G	.	.	MAF_INRAE=46.203;MAF_USDA=13.529
NC_035098.1	12260718	.	C	A	.	.	MAF_INRAE=6.329;MAF_USDA=38.235
NC_035098.1	12260727	.	C	T	.	.	MAF_USDA=2.459
NC_035098.1	12260748	.	C	T	.	.	MAF_USDA=18.824
NC_035098.1	12260802	.	C	T	.	.	MAF_USDA=6.25
NC_035098.1	12260883	.	C	A	.	.	MAF_INRAE=31.579;MAF_USDA=13.529
NC_035098.1	12260888	.	T	C	.	.	MAF_USDA=1.639
NC_035098.1	12260926	.	A	T	.	.	MAF_INRAE=35.833;MAF_USDA=38.235
NC_035098.1	12261058	.	T	G	.	.	MAF_INRAE=16.456;MAF_USDA=39.412
NC_035098.1	12261078	.	G	T	.	.	MAF_USDA=3.279
NC_035098.1	12261104	.	C	T	.	.	MAF_USDA=2.459
NC_035098.1	12261118	.	T	G	.	.	MAF_USDA=4.918
NC_035098.1	12261126	.	T	G	.	.	MAF_INRAE=21.667;MAF_USDA=8.235
NC_035098.1	12261219	.	T	A	.	.	MAF_INRAE=36.076;MAF_USDA=24.118
NC_035098.1	12261276	.	T	A	.	.	MAF_INRAE=36.709;MAF_USDA=28.824
NC_035098.1	12261280	.	T	C	.	.	MAF_USDA=15.882
NC_035098.1	12261375	.	T	A	.	.	MAF_INRAE=29.747;MAF_USDA=11.765
NC_035098.1	12261376	.	C	G	.	.	MAF_INRAE=12.5;MAF_USDA=44.706
NC_035098.1	12261391	.	G	A	.	.	MAF_USDA=3.279
NC_035098.1	12261504	.	C	T	.	.	MAF_INRAE=18.354
NC_035098.1	12261567	.	C	T	.	.	MAF_USDA=2.459
NC_035098.1	12261691	.	T	A	.	.	MAF_INRAE=29.747
NC_035098.1	12261692	.	T	A	.	.	MAF_INRAE=29.167
NC_035098.1	12261693	.	A	T	.	.	MAF_INRAE=6.667
NC_035098.1	12261793	.	T	A	.	.	MAF_INRAE=6.962;MAF_USDA=11.176
NC_035098.1	12261794	.	A	T	.	.	MAF_INRAE=13.291;MAF_USDA=10.0
NC_035098.1	12261943	.	C	A	.	.	MAF_INRAE=35.443;MAF_USDA=12.353
NC_035098.1	12262039	.	T	G	.	.	MAF_USDA=8.235
NC_035098.1	12262067	.	G	A	.	.	MAF_INRAE=22.785;MAF_USDA=43.529
NC_035098.1	12262070	.	C	G	.	.	MAF_USDA=4.098
NC_035098.1	12262215	.	C	A	.	.	MAF_USDA=4.098
NC_035098.1	12262351	.	C	G	.	.	MAF_USDA=4.098
NC_035098.1	12262587	.	G	A	.	.	MAF_INRAE=46.203;MAF_USDA=20.833
NC_035098.1	12262588	.	C	A	.	.	MAF_INRAE=49.167;MAF_USDA=20.833
NC_035098.1	12262628	.	T	C	.	.	MAF_INRAE=6.962;MAF_USDA=24.706
NC_035098.1	12262644	.	G	A	.	.	MAF_USDA=4.098
NC_035098.1	12262746	.	G	T	.	.	MAF_INRAE=6.962;MAF_USDA=24.118
NC_035098.1	12262752	.	T	C	.	.	MAF_USDA=1.639
NC_035098.1	12262828	.	A	T	.	.	MAF_USDA=1.639
NC_035098.1	12262901	.	T	C	.	.	MAF_INRAE=35.443
NC_035098.1	12262952	.	C	T	.	.	MAF_USDA=1.639
NC_035098.1	12262953	.	G	A	.	.	MAF_INRAE=6.329;MAF_USDA=24.118
NC_035098.1	12263011	.	A	C	.	.	MAF_USDA=11.176
NC_035098.1	12263172	.	G	A	.	.	MAF_USDA=3.279
NC_035098.1	12263205	.	T	C	.	.	MAF_USDA=7.377
NC_035098.1	12263375	.	G	T	.	.	MAF_INRAE=18.354;MAF_USDA=1.639
NC_035098.1	12263398	.	A	T	.	.	MAF_USDA=2.459
NC_035098.1	12263539	.	C	T	.	.	MAF_INRAE=46.203;MAF_USDA=12.941
NC_035098.1	12263540	.	G	A	.	.	MAF_USDA=8.235
NC_035098.1	12263800	.	G	A	.	.	MAF_INRAE=46.203;MAF_USDA=13.529
NC_035098.1	12263926	.	T	C	.	.	MAF_INRAE=6.329;MAF_USDA=18.235
NC_035098.1	12263931	.	T	G	.	.	MAF_USDA=1.667
NC_035098.1	12263995	.	C	A	.	.	MAF_USDA=3.279
NC_035098.1	12264122	.	G	T	.	.	MAF_INRAE=21.667;MAF_USDA=2.941
NC_035098.1	12264238	.	T	G	.	.	MAF_USDA=5.0
NC_035098.1	12264249	.	G	A	.	.	MAF_USDA=4.167
NC_035098.1	12264290	.	C	A	.	.	MAF_USDA=1.639
NC_035098.1	12264296	.	T	C	.	.	MAF_INRAE=46.835;MAF_USDA=17.213
NC_035098.1	12264306	.	C	G	.	.	MAF_USDA=1.639
NC_035098.1	12264309	.	G	T	.	.	MAF_INRAE=47.468;MAF_USDA=27.869
NC_035098.1	12264316	.	T	G	.	.	MAF_USDA=2.459
NC_035098.1	12264484	.	T	C	.	.	MAF_USDA=3.279
NC_035098.1	12264561	.	T	C	.	.	MAF_USDA=4.098
NC_035098.1	12264610	.	C	T	.	.	MAF_INRAE=5.833
NC_035098.1	12264664	.	C	A	.	.	MAF_INRAE=30.38;MAF_USDA=8.235
NC_035098.1	12264704	.	G	A	.	.	MAF_INRAE=12.5;MAF_USDA=17.647
NC_035098.1	12264904	.	T	G	.	.	MAF_USDA=8.333
NC_035098.1	12264996	.	T	C	.	.	MAF_USDA=18.824
NC_035098.1	12265039	.	T	A	.	.	MAF_USDA=1.639
NC_035098.1	12265071	.	G	T	.	.	MAF_USDA=3.279
NC_035098.1	12265081	.	G	A	.	.	MAF_USDA=3.279
NC_035098.1	12265126	.	G	C	.	.	MAF_INRAE=13.291;MAF_USDA=4.167
NC_035098.1	12265155	.	T	G	.	.	MAF_USDA=18.824
NC_035098.1	12265256	.	C	T	.	.	MAF_USDA=4.098
NC_035098.1	12265314	.	C	A	.	.	MAF_INRAE=35.443;MAF_USDA=12.941
NC_035098.1	12265329	.	C	T	.	.	MAF_INRAE=30.38;MAF_USDA=24.706
NC_035098.1	12265375	.	C	T	.	.	MAF_USDA=4.098
NC_035098.1	12265525	.	G	A	.	.	MAF_USDA=4.098
NC_035098.1	12265537	.	G	C	.	.	MAF_USDA=2.459
NC_035098.1	12265684	.	G	A	.	.	MAF_INRAE=6.329;MAF_USDA=9.412
NC_035098.1	12265731	.	T	C	.	.	MAF_USDA=1.765
NC_035098.1	12266289	.	A	C	.	.	MAF_USDA=3.279
NC_035098.1	12266333	.	C	T	.	.	MAF_USDA=9.412
NC_035098.1	12266482	.	C	T	.	.	MAF_USDA=1.176
NC_035098.1	12266637	.	A	C	.	.	MAF_USDA=7.647
NC_035098.1	12266638	.	A	C	.	.	MAF_USDA=7.647
NC_035098.1	12266722	.	T	C	.	.	MAF_USDA=4.098
NC_035098.1	12266801	.	C	A	.	.	MAF_USDA=1.639
NC_035098.1	12266935	.	C	T	.	.	MAF_INRAE=6.329;MAF_USDA=10.588
NC_035098.1	12267081	.	G	A	.	.	MAF_USDA=2.459
NC_035098.1	12267100	.	A	C	.	.	MAF_USDA=12.295
NC_035098.1	12267112	.	T	A	.	.	MAF_USDA=2.083
NC_035098.1	12267175	.	T	C	.	.	MAF_INRAE=35.833;MAF_USDA=40.0
NC_035098.1	12267325	.	G	T	.	.	MAF_USDA=1.639
NC_035098.1	12267418	.	C	A	.	.	MAF_USDA=4.918
NC_035098.1	12267451	.	T	G	.	.	MAF_USDA=2.459
NC_035098.1	12267492	.	C	T	.	.	MAF_USDA=18.75
NC_035098.1	12267502	.	A	T	.	.	MAF_INRAE=13.158
NC_035098.1	12267512	.	T	G	.	.	MAF_USDA=13.934
NC_035098.1	12267632	.	G	A	.	.	MAF_INRAE=46.835;MAF_USDA=15.294
NC_035098.1	12267657	.	T	C	.	.	MAF_INRAE=46.835;MAF_USDA=15.294
NC_035098.1	12267778	.	G	A	.	.	MAF_INRAE=46.203;MAF_USDA=16.471
NC_035098.1	12267813	.	C	A	.	.	MAF_INRAE=46.203;MAF_USDA=17.059
NC_035098.1	12267814	.	C	T	.	.	MAF_INRAE=49.167;MAF_USDA=17.059
NC_035098.1	12267834	.	G	T	.	.	MAF_INRAE=46.203;MAF_USDA=17.647
NC_035098.1	12267841	.	G	T	.	.	MAF_INRAE=46.203;MAF_USDA=17.059
NC_035098.1	12267890	.	G	T	.	.	MAF_INRAE=35.443;MAF_USDA=12.941
NC_035098.1	12267919	.	G	T	.	.	MAF_USDA=8.333
NC_035098.1	12267951	.	G	T	.	.	MAF_USDA=6.557
NC_035098.1	12267954	.	A	C	.	.	MAF_INRAE=6.329;MAF_USDA=13.934
NC_035098.1	12268032	.	C	T	.	.	MAF_USDA=1.639
NC_035098.1	12268041	.	G	T	.	.	MAF_INRAE=46.835;MAF_USDA=16.471
NC_035098.1	12268044	.	C	T	.	.	MAF_INRAE=22.5;MAF_USDA=3.279
NC_035098.1	12268121	.	A	T	.	.	MAF_USDA=2.459
NC_035098.1	12268125	.	G	C	.	.	MAF_INRAE=22.5;MAF_USDA=3.279
NC_035098.1	12268134	.	A	T	.	.	MAF_INRAE=22.5;MAF_USDA=3.279
NC_035098.1	12268158	.	C	A	.	.	MAF_INRAE=46.203;MAF_USDA=20.833
NC_035098.1	12268176	.	T	C	.	.	MAF_INRAE=46.203;MAF_USDA=16.471
NC_035098.1	12268197	.	A	T	.	.	MAF_USDA=3.279
NC_035098.1	12268198	.	G	T	.	.	MAF_USDA=3.279
NC_035098.1	12268223	.	A	G	.	.	MAF_INRAE=46.203;MAF_USDA=17.059
NC_035098.1	12268335	.	T	G	.	.	MAF_INRAE=48.101;MAF_USDA=15.294
NC_035098.1	12268423	.	C	G	.	.	MAF_USDA=4.098
NC_035098.1	12268501	.	C	G	.	.	MAF_INRAE=48.101;MAF_USDA=15.882
NC_035098.1	12268562	.	C	T	.	.	MAF_USDA=2.459
NC_035098.1	12268589	.	C	G	.	.	MAF_INRAE=6.329;MAF_USDA=27.647
NC_035098.1	12268643	.	A	C	.	.	MAF_USDA=7.059
NC_035098.1	12268646	.	C	T	.	.	MAF_INRAE=13.291;MAF_USDA=1.765
NC_035098.1	12268656	.	C	A	.	.	MAF_INRAE=22.5;MAF_USDA=3.279
NC_035098.1	12268694	.	G	T	.	.	MAF_USDA=8.333
NC_035098.1	12268811	.	C	T	.	.	MAF_USDA=4.098
NC_035098.1	12268823	.	A	G	.	.	MAF_INRAE=12.5;MAF_USDA=1.765
NC_035098.1	12268842	.	A	C	.	.	MAF_INRAE=22.5;MAF_USDA=4.098
NC_035098.1	12268933	.	G	T	.	.	MAF_USDA=1.639
NC_035098.1	12269001	.	T	A	.	.	MAF_INRAE=46.203;MAF_USDA=15.294
NC_035098.1	12269022	.	T	G	.	.	MAF_INRAE=46.203;MAF_USDA=16.471
NC_035098.1	12269058	.	A	G	.	.	MAF_INRAE=46.203;MAF_USDA=17.059
NC_035098.1	12269061	.	T	G	.	.	MAF_USDA=3.279
NC_035098.1	12269062	.	C	T	.	.	MAF_USDA=3.279
NC_035098.1	12269068	.	G	C	.	.	MAF_USDA=4.098
NC_035098.1	12269070	.	T	A	.	.	MAF_INRAE=46.203;MAF_USDA=15.882
NC_035098.1	12269111	.	C	T	.	.	MAF_USDA=8.235
NC_035098.1	12269171	.	G	A	.	.	MAF_USDA=1.765
NC_035098.1	12269255	.	A	G	.	.	MAF_INRAE=46.203;MAF_USDA=24.706
NC_035098.1	12269311	.	A	G	.	.	MAF_USDA=24.118
NC_035098.1	12269334	.	G	T	.	.	MAF_USDA=1.639
NC_035098.1	12269356	.	T	G	.	.	MAF_INRAE=29.114;MAF_USDA=38.824
NC_035098.1	12269417	.	G	A	.	.	MAF_INRAE=6.329;MAF_USDA=17.059
NC_035098.1	12269432	.	G	C	.	.	MAF_USDA=24.118
NC_035098.1	12269440	.	T	C	.	.	MAF_INRAE=45.57;MAF_USDA=24.118
NC_035098.1	12269470	.	T	C	.	.	MAF_USDA=7.647
NC_035098.1	12269499	.	T	G	.	.	MAF_USDA=1.639
NC_035098.1	12269517	.	G	A	.	.	MAF_USDA=1.639
NC_035098.1	12269525	.	A	C	.	.	MAF_INRAE=46.203;MAF_USDA=25.882
NC_035098.1	12269571	.	T	G	.	.	MAF_INRAE=45.57;MAF_USDA=25.882
NC_035098.1	12269612	.	C	T	.	.	MAF_USDA=8.333
NC_035098.1	12269630	.	T	G	.	.	MAF_INRAE=12.5;MAF_USDA=1.765
NC_035098.1	12269897	.	A	G	.	.	MAF_USDA=16.471
NC_035098.1	12269909	.	A	C	.	.	MAF_USDA=10.417
NC_035098.1	12270000	.	T	A	.	.	MAF_USDA=7.647
NC_035098.1	12270104	.	T	C	.	.	MAF_INRAE=31.579;MAF_USDA=31.548
NC_035098.1	12270114	.	G	T	.	.	MAF_USDA=1.667
NC_035098.1	12270139	.	G	A	.	.	MAF_INRAE=15.789;MAF_USDA=2.976
NC_035098.1	12270186	.	C	T	.	.	MAF_USDA=10.833
NC_035098.1	12270255	.	T	C	.	.	MAF_INRAE=24.684;MAF_USDA=37.5
NC_035098.1	12270302	.	G	T	.	.	MAF_INRAE=13.291;MAF_USDA=2.941
NC_035098.1	12270334	.	G	A	.	.	MAF_INRAE=29.114;MAF_USDA=33.133
NC_035098.1	12270339	.	G	A	.	.	MAF_USDA=4.167
NC_035098.1	12270391	.	A	G	.	.	MAF_USDA=2.459
NC_035098.1	12270404	.	A	G	.	.	MAF_INRAE=31.579;MAF_USDA=43.75
NC_035098.1	12270412	.	C	T	.	.	MAF_USDA=43.75
NC_035098.1	12270439	.	A	G	.	.	MAF_USDA=2.5
NC_035098.1	12270445	.	T	C	.	.	MAF_USDA=2.459
NC_035098.1	12270460	.	G	A	.	.	MAF_USDA=2.459
NC_035098.1	12270493	.	T	C	.	.	MAF_USDA=43.75
NC_035098.1	12270518	.	A	T	.	.	MAF_USDA=4.167
NC_035098.1	12270530	.	C	T	.	.	MAF_USDA=8.333
NC_035098.1	12270612	.	T	C	.	.	MAF_INRAE=37.342;MAF_USDA=34.146
NC_035098.1	12270714	.	A	G	.	.	MAF_INRAE=36.709;MAF_USDA=43.75
NC_035098.1	12270744	.	G	T	.	.	MAF_INRAE=37.342;MAF_USDA=34.706
NC_035098.1	12270768	.	G	A	.	.	MAF_INRAE=18.354
NC_035098.1	12270773	.	T	C	.	.	MAF_INRAE=31.579
NC_035098.1	12270822	.	C	G	.	.	MAF_INRAE=13.291;MAF_USDA=2.941
NC_035098.1	12270837	.	G	T	.	.	MAF_INRAE=37.342
NC_035098.1	12271054	.	T	G	.	.	MAF_INRAE=37.342;MAF_USDA=37.059
NC_035098.1	12271142	.	C	A	.	.	MAF_USDA=9.412
NC_035098.1	12271209	.	G	A	.	.	MAF_USDA=8.333
NC_035098.1	12271227	.	A	C	.	.	MAF_INRAE=37.342;MAF_USDA=37.647
NC_035098.1	12271244	.	G	A	.	.	MAF_INRAE=37.342;MAF_USDA=38.235
NC_035098.1	12271369	.	T	G	.	.	MAF_INRAE=13.291;MAF_USDA=2.941
NC_035098.1	12271468	.	G	T	.	.	MAF_USDA=7.647
NC_035098.1	12271471	.	A	G	.	.	MAF_USDA=17.647
NC_035098.1	12271561	.	G	A	.	.	MAF_USDA=4.098
NC_035098.1	12271574	.	G	T	.	.	MAF_USDA=2.941
NC_035098.1	12271583	.	C	A	.	.	MAF_INRAE=11.667;MAF_USDA=6.471
NC_035098.1	12271603	.	A	G	.	.	MAF_USDA=10.588
NC_035098.1	12271623	.	A	G	.	.	MAF_USDA=2.459
NC_035098.1	12271625	.	G	A	.	.	MAF_USDA=14.118
NC_035098.1	12271757	.	G	C	.	.	MAF_INRAE=36.709;MAF_USDA=37.647
NC_035098.1	12271776	.	A	G	.	.	MAF_USDA=1.639
NC_035098.1	12271794	.	A	C	.	.	MAF_USDA=1.639
NC_035098.1	12272047	.	G	A	.	.	MAF_USDA=3.279
NC_035098.1	12272052	.	T	A	.	.	MAF_INRAE=37.975;MAF_USDA=36.471
NC_035098.1	12272100	.	C	G	.	.	MAF_INRAE=37.975;MAF_USDA=35.882
NC_035098.1	12272114	.	A	G	.	.	MAF_INRAE=10.0;MAF_USDA=1.639
NC_035098.1	12272119	.	A	G	.	.	MAF_INRAE=10.0;MAF_USDA=1.639
NC_035098.1	12272120	.	A	G	.	.	MAF_INRAE=10.0;MAF_USDA=1.639
NC_035098.1	12272130	.	T	G	.	.	MAF_INRAE=8.333;MAF_USDA=1.667
NC_035098.1	12272140	.	G	A	.	.	MAF_INRAE=7.5
NC_035098.1	12272147	.	G	A	.	.	MAF_INRAE=7.5
NC_035098.1	12272150	.	G	T	.	.	MAF_INRAE=7.5
NC_035098.1	12272151	.	G	T	.	.	MAF_INRAE=7.5
NC_035098.1	12272153	.	G	A	.	.	MAF_INRAE=8.333
NC_035098.1	12272165	.	A	G	.	.	MAF_INRAE=6.667
NC_035098.1	12272172	.	G	A	.	.	MAF_USDA=9.167
NC_035098.1	12272174	.	A	T	.	.	MAF_INRAE=7.5
NC_035098.1	12272179	.	C	T	.	.	MAF_INRAE=7.5
NC_035098.1	12272182	.	T	C	.	.	MAF_INRAE=7.5
NC_035098.1	12272188	.	T	C	.	.	MAF_INRAE=7.5;MAF_USDA=2.353
NC_035098.1	12272192	.	G	A	.	.	MAF_USDA=3.279
NC_035098.1	12272204	.	A	G	.	.	MAF_INRAE=10.833;MAF_USDA=4.098
NC_035098.1	12272205	.	A	T	.	.	MAF_INRAE=10.833;MAF_USDA=4.098
NC_035098.1	12272208	.	C	T	.	.	MAF_USDA=3.279
NC_035098.1	12272211	.	G	T	.	.	MAF_INRAE=10.833;MAF_USDA=4.098
NC_035098.1	12272217	.	G	A	.	.	MAF_USDA=1.639
NC_035098.1	12272295	.	T	G	.	.	MAF_INRAE=46.203;MAF_USDA=14.118
NC_035098.1	12272414	.	C	T	.	.	MAF_INRAE=36.076;MAF_USDA=37.647
NC_035098.1	12272475	.	G	T	.	.	MAF_USDA=11.176
NC_035098.1	12272483	.	T	G	.	.	MAF_INRAE=46.203;MAF_USDA=30.0
NC_035098.1	12272484	.	G	T	.	.	MAF_INRAE=49.167;MAF_USDA=30.0
NC_035098.1	12272486	.	C	T	.	.	MAF_INRAE=38.333;MAF_USDA=38.235
NC_035098.1	12272487	.	G	T	.	.	MAF_USDA=8.824
NC_035098.1	12272533	.	C	T	.	.	MAF_USDA=6.557
NC_035098.1	12272560	.	ATAATA	ATAATG	.	.	MAF_USDA=43.75
NC_035098.1	12272565	.	A	G	.	.	MAF_INRAE=37.5;MAF_USDA=33.607
NC_035098.1	12272596	.	C	A	.	.	MAF_INRAE=36.709;MAF_USDA=35.882
NC_035098.1	12272607	.	C	T	.	.	MAF_INRAE=46.203;MAF_USDA=14.706
NC_035098.1	12272683	.	G	T	.	.	MAF_INRAE=21.667;MAF_USDA=3.279
NC_035098.1	12272746	.	G	T	.	.	MAF_INRAE=1.667
NC_035098.1	12272747	.	A	G	.	.	MAF_INRAE=1.667
NC_035098.1	12272819	.	C	T	.	.	MAF_USDA=1.639
NC_035098.1	12272826	.	G	A	.	.	MAF_INRAE=12.658;MAF_USDA=2.941
NC_035098.1	12272964	.	C	G	.	.	MAF_USDA=18.75
NC_035098.1	12272974	.	T	C	.	.	MAF_INRAE=37.975;MAF_USDA=29.412
NC_035098.1	12272986	.	C	T	.	.	MAF_USDA=9.412
NC_035098.1	12272995	.	A	T	.	.	MAF_USDA=8.235
NC_035098.1	12273088	.	A	C	.	.	MAF_USDA=6.25
NC_035098.1	12273127	.	A	G	.	.	MAF_INRAE=12.658;MAF_USDA=2.941
NC_035098.1	12273155	.	T	C	.	.	MAF_INRAE=13.291;MAF_USDA=25.882
NC_035098.1	12273226	.	A	G	.	.	MAF_USDA=16.667
NC_035098.1	12273275	.	A	G	.	.	MAF_INRAE=31.579;MAF_USDA=19.643
NC_035098.1	12273323	.	G	T	.	.	MAF_INRAE=31.579;MAF_USDA=27.647
NC_035098.1	12273340	.	G	A	.	.	MAF_INRAE=17.089
NC_035098.1	12273388	.	T	A	.	.	MAF_USDA=9.412
NC_035098.1	12273399	.	A	C	.	.	MAF_USDA=2.459
NC_035098.1	12273420	.	T	C	.	.	MAF_INRAE=36.709;MAF_USDA=28.235
NC_035098.1	12273423	.	G	A	.	.	MAF_INRAE=22.5;MAF_USDA=3.279
NC_035098.1	12273449	.	A	G	.	.	MAF_INRAE=36.709;MAF_USDA=28.824
NC_035098.1	12273555	.	C	A	.	.	MAF_INRAE=5.263;MAF_USDA=1.639
NC_035098.1	12273580	.	C	T	.	.	MAF_INRAE=38.608;MAF_USDA=27.381
NC_035098.1	12273585	.	T	C	.	.	MAF_INRAE=40.833;MAF_USDA=25.0
NC_035098.1	12273608	.	G	T	.	.	MAF_INRAE=37.975;MAF_USDA=27.647
NC_035098.1	12273629	.	C	A	.	.	MAF_USDA=25.0
NC_035098.1	12273811	.	A	C	.	.	MAF_USDA=1.667
NC_035098.1	12273819	.	C	A	.	.	MAF_INRAE=39.167;MAF_USDA=25.0
NC_035098.1	12273849	.	A	T	.	.	MAF_INRAE=11.667;MAF_USDA=8.333
NC_035098.1	12273865	.	C	T	.	.	MAF_USDA=8.333
NC_035098.1	12273866	.	A	T	.	.	MAF_USDA=8.333
NC_035098.1	12273874	.	A	C	.	.	MAF_INRAE=11.667;MAF_USDA=1.786
NC_035098.1	12274020	.	A	G	.	.	MAF_INRAE=12.5;MAF_USDA=14.118
NC_035098.1	12274034	.	T	C	.	.	MAF_INRAE=12.5;MAF_USDA=14.118
NC_035098.1	12274036	.	T	C	.	.	MAF_INRAE=12.5;MAF_USDA=1.765
NC_035098.1	12274099	.	G	A	.	.	MAF_USDA=21.765
NC_035098.1	12274230	.	A	C	.	.	MAF_USDA=1.639
NC_035098.1	12274249	.	A	T	.	.	MAF_USDA=2.459
NC_035098.1	12274330	.	G	T	.	.	MAF_INRAE=22.5;MAF_USDA=10.0
NC_035098.1	12274332	.	C	T	.	.	MAF_INRAE=35.0
NC_035098.1	12274375	.	T	G	.	.	MAF_INRAE=22.5
NC_035098.1	12274380	.	A	C	.	.	MAF_USDA=1.639
NC_035098.1	12274396	.	T	G	.	.	MAF_INRAE=22.5;MAF_USDA=3.279
NC_035098.1	12274425	.	C	A	.	.	MAF_INRAE=34.177;MAF_USDA=6.471
NC_035098.1	12274517	.	C	T	.	.	MAF_INRAE=6.667
NC_035098.1	12274553	.	G	A	.	.	MAF_INRAE=21.667;MAF_USDA=3.279
NC_035098.1	12274554	.	A	T	.	.	MAF_INRAE=21.667;MAF_USDA=3.279
NC_035098.1	12274654	.	A	C	.	.	MAF_INRAE=12.5;MAF_USDA=1.765
NC_035098.1	12274677	.	T	C	.	.	MAF_INRAE=12.5;MAF_USDA=1.639
NC_035098.1	12274749	.	T	A	.	.	MAF_USDA=8.197
NC_035098.1	12274772	.	G	T	.	.	MAF_USDA=12.5
NC_035098.1	12274874	.	G	T	.	.	MAF_INRAE=2.532;MAF_USDA=17.647
NC_035098.1	12275008	.	G	C	.	.	MAF_USDA=4.706
NC_035098.1	12275149	.	G	T	.	.	MAF_USDA=9.836
NC_035098.1	12275154	.	A	C	.	.	MAF_USDA=7.377
NC_035098.1	12275179	.	G	T	.	.	MAF_INRAE=46.203;MAF_USDA=27.647
NC_035098.1	12275208	.	G	A	.	.	MAF_USDA=5.738
NC_035098.1	12275234	.	T	A	.	.	MAF_INRAE=37.342;MAF_USDA=50.0
NC_035098.1	12275307	.	G	A	.	.	MAF_INRAE=31.579;MAF_USDA=34.706
NC_035098.1	12275340	.	G	A	.	.	MAF_INRAE=15.19;MAF_USDA=21.176
NC_035098.1	12275357	.	G	A	.	.	MAF_USDA=14.118
NC_035098.1	12275362	.	C	G	.	.	MAF_INRAE=15.19;MAF_USDA=35.294
NC_035098.1	12275416	.	C	T	.	.	MAF_INRAE=12.5;MAF_USDA=10.588
NC_035098.1	12275428	.	A	C	.	.	MAF_USDA=1.639
NC_035098.1	12275434	.	A	T	.	.	MAF_INRAE=13.291;MAF_USDA=2.941
NC_035098.1	12275492	.	A	G	.	.	MAF_USDA=3.279
NC_035098.1	12275575	.	G	C	.	.	MAF_INRAE=31.013;MAF_USDA=40.0
NC_035098.1	12275670	.	A	G	.	.	MAF_USDA=5.738
NC_035098.1	12275731	.	T	A	.	.	MAF_INRAE=35.0;MAF_USDA=25.294
NC_035098.1	12275908	.	T	A	.	.	MAF_USDA=2.459
NC_035098.1	12275913	.	C	T	.	.	MAF_USDA=3.279
NC_035098.1	12275979	.	G	T	.	.	MAF_USDA=2.941
NC_035098.1	12275999	.	C	T	.	.	MAF_USDA=1.639
NC_035098.1	12276128	.	C	A	.	.	MAF_USDA=8.197
NC_035098.1	12276148	.	T	G	.	.	MAF_INRAE=27.5;MAF_USDA=20.588
NC_035098.1	12276318	.	T	C	.	.	MAF_INRAE=31.646;MAF_USDA=15.294
NC_035098.1	12276321	.	C	T	.	.	MAF_USDA=3.279
NC_035098.1	12276510	.	T	G	.	.	MAF_USDA=1.639
NC_035098.1	12276621	.	G	A	.	.	MAF_USDA=1.639
NC_035098.1	12276741	.	G	T	.	.	MAF_INRAE=5.263
NC_035098.1	12276820	.	A	C	.	.	MAF_USDA=11.176
NC_035098.1	12276892	.	T	A	.	.	MAF_INRAE=12.025;MAF_USDA=9.412
NC_035098.1	12276990	.	T	C	.	.	MAF_USDA=11.765
NC_035098.1	12277061	.	A	T	.	.	MAF_INRAE=12.025;MAF_USDA=15.294
NC_035098.1	12277144	.	T	C	.	.	MAF_USDA=5.882
NC_035098.1	12277171	.	C	T	.	.	MAF_INRAE=18.987
NC_035098.1	12277215	.	C	T	.	.	MAF_INRAE=4.167
NC_035098.1	12277276	.	T	A	.	.	MAF_INRAE=31.579
NC_035098.1	12277367	.	G	T	.	.	MAF_USDA=8.235
NC_035098.1	12277372	.	C	G	.	.	MAF_INRAE=13.291;MAF_USDA=2.941
NC_035098.1	12277382	.	G	T	.	.	MAF_USDA=8.333
NC_035098.1	12277511	.	C	A	.	.	MAF_USDA=1.639
NC_035098.1	12277559	.	C	T	.	.	MAF_USDA=7.377
NC_035098.1	12277633	.	T	G	.	.	MAF_INRAE=6.329;MAF_USDA=6.471
NC_035098.1	12277657	.	A	C	.	.	MAF_INRAE=46.203;MAF_USDA=13.529
NC_035098.1	12277703	.	A	C	.	.	MAF_INRAE=6.329;MAF_USDA=5.882
NC_035098.1	12277717	.	C	A	.	.	MAF_USDA=3.279
NC_035098.1	12277813	.	T	C	.	.	MAF_INRAE=46.203;MAF_USDA=13.529
NC_035098.1	12277847	.	G	T	.	.	MAF_USDA=9.412
NC_035098.1	12277944	.	T	G	.	.	MAF_USDA=34.706
NC_035098.1	12277978	.	G	A	.	.	MAF_INRAE=26.667;MAF_USDA=6.548
NC_035098.1	12277982	.	G	T	.	.	MAF_USDA=2.5
NC_035098.1	12277988	.	A	G	.	.	MAF_USDA=7.377
NC_035098.1	12278109	.	G	A	.	.	MAF_USDA=2.353
NC_035098.1	12278114	.	C	T	.	.	MAF_USDA=11.765
NC_035098.1	12278133	.	A	G	.	.	MAF_USDA=8.197
NC_035098.1	12278148	.	A	G	.	.	MAF_USDA=1.639
NC_035098.1	12278173	.	C	G	.	.	MAF_INRAE=27.5;MAF_USDA=13.529
NC_035098.1	12278200	.	T	G	.	.	MAF_USDA=11.765
NC_035098.1	12278324	.	C	T	.	.	MAF_USDA=1.639
NC_035098.1	12278376	.	T	A	.	.	MAF_USDA=1.639
NC_035098.1	12278391	.	T	A	.	.	MAF_INRAE=46.835;MAF_USDA=20.588
NC_035098.1	12278501	.	G	A	.	.	MAF_USDA=2.459
NC_035098.1	12278604	.	A	C	.	.	MAF_INRAE=7.5;MAF_USDA=3.279
NC_035098.1	12278664	.	A	G	.	.	MAF_INRAE=12.5;MAF_USDA=1.765
NC_035098.1	12278665	.	C	A	.	.	MAF_USDA=34.706
NC_035098.1	12278750	.	A	G	.	.	MAF_USDA=2.459
NC_035098.1	12278753	.	T	C	.	.	MAF_USDA=2.459
NC_035098.1	12278759	.	A	C	.	.	MAF_USDA=2.459
NC_035098.1	12278773	.	T	C	.	.	MAF_USDA=25.0
NC_035098.1	12278786	.	G	A	.	.	MAF_USDA=2.542
NC_035098.1	12278811	.	G	T	.	.	MAF_USDA=4.167
NC_035098.1	12279351	.	C	A	.	.	MAF_INRAE=31.579;MAF_USDA=20.833
NC_035098.1	12279489	.	C	A	.	.	MAF_INRAE=6.329;MAF_USDA=6.471
NC_035098.1	12279539	.	A	T	.	.	MAF_INRAE=27.5;MAF_USDA=4.118
NC_035098.1	12279646	.	A	G	.	.	MAF_USDA=1.639
NC_035098.1	12279730	.	C	T	.	.	MAF_INRAE=25.316;MAF_USDA=25.294
NC_035098.1	12279747	.	C	T	.	.	MAF_INRAE=25.316;MAF_USDA=27.647
NC_035098.1	12279805	.	G	A	.	.	MAF_USDA=4.918
NC_035098.1	12280009	.	C	T	.	.	MAF_USDA=6.557
NC_035098.1	12280010	.	G	C	.	.	MAF_USDA=9.016
NC_035098.1	12280016	.	A	G	.	.	MAF_USDA=10.656
NC_035098.1	12280062	.	C	A	.	.	MAF_USDA=3.279
NC_035098.1	12280072	.	G	A	.	.	MAF_INRAE=27.5;MAF_USDA=4.706
NC_035098.1	12280081	.	G	T	.	.	MAF_USDA=1.639
NC_035098.1	12280115	.	A	G	.	.	MAF_USDA=40.0
NC_035098.1	12280123	.	A	T	.	.	MAF_INRAE=6.667;MAF_USDA=15.574
NC_035098.1	12280159	.	C	A	.	.	MAF_USDA=1.639
NC_035098.1	12280205	.	T	A	.	.	MAF_USDA=7.377
NC_035098.1	12280333	.	A	T	.	.	MAF_INRAE=5.263;MAF_USDA=6.471
NC_035098.1	12280349	.	G	T	.	.	MAF_USDA=13.115
NC_035098.1	12280367	.	G	A	.	.	MAF_USDA=13.115
NC_035098.1	12280408	.	T	A	.	.	MAF_USDA=2.459
NC_035098.1	12280454	.	T	G	.	.	MAF_INRAE=6.667;MAF_USDA=47.647
NC_035098.1	12280490	.	T	C	.	.	MAF_INRAE=6.329;MAF_USDA=6.471
NC_035098.1	12280528	.	G	T	.	.	MAF_INRAE=6.667;MAF_USDA=1.639
NC_035098.1	12280578	.	C	T	.	.	MAF_USDA=2.5
NC_035098.1	12280604	.	T	C	.	.	MAF_INRAE=46.835;MAF_USDA=20.833
NC_035098.1	12280613	.	A	G	.	.	MAF_INRAE=19.62;MAF_USDA=39.412
NC_035098.1	12280796	.	A	G	.	.	MAF_INRAE=18.354;MAF_USDA=3.529
NC_035098.1	12280814	.	T	G	.	.	MAF_INRAE=6.329;MAF_USDA=41.765
NC_035098.1	12280916	.	T	C	.	.	MAF_INRAE=12.5;MAF_USDA=7.059
NC_035098.1	12281063	.	T	A	.	.	MAF_INRAE=6.667;MAF_USDA=1.639
NC_035098.1	12281100	.	T	C	.	.	MAF_INRAE=44.937;MAF_USDA=48.81
NC_035098.1	12281140	.	T	C	.	.	MAF_USDA=5.0
NC_035098.1	12281224	.	C	T	.	.	MAF_USDA=10.0
NC_035098.1	12281237	.	A	T	.	.	MAF_USDA=2.459
NC_035098.1	12281244	.	T	C	.	.	MAF_USDA=11.765
NC_035098.1	12281354	.	G	C	.	.	MAF_INRAE=46.203;MAF_USDA=27.059
NC_035098.1	12281424	.	T	G	.	.	MAF_USDA=14.118
NC_035098.1	12281651	.	A	G	.	.	MAF_INRAE=17.722;MAF_USDA=9.412
NC_035098.1	12281674	.	G	T	.	.	MAF_INRAE=7.5;MAF_USDA=2.459
NC_035098.1	12281702	.	A	C	.	.	MAF_USDA=2.459
NC_035098.1	12281730	.	G	A	.	.	MAF_USDA=2.459
NC_035098.1	12281750	.	A	C	.	.	MAF_INRAE=22.152;MAF_USDA=8.333
NC_035098.1	12281830	.	T	G	.	.	MAF_INRAE=18.354;MAF_USDA=40.588
NC_035098.1	12281837	.	A	T	.	.	MAF_USDA=1.639
NC_035098.1	12281890	.	A	C	.	.	MAF_INRAE=17.722;MAF_USDA=20.588
NC_035098.1	12281952	.	G	A	.	.	MAF_USDA=1.639
NC_035098.1	12281971	.	A	T	.	.	MAF_USDA=1.639
NC_035098.1	12282019	.	T	C	.	.	MAF_INRAE=17.722;MAF_USDA=8.235
NC_035098.1	12282073	.	G	T	.	.	MAF_INRAE=13.291;MAF_USDA=18.824
NC_035098.1	12282084	.	G	T	.	.	MAF_USDA=2.459
NC_035098.1	12282103	.	C	T	.	.	MAF_USDA=1.639
NC_035098.1	12282118	.	C	T	.	.	MAF_USDA=2.459
NC_035098.1	12282119	.	C	G	.	.	MAF_INRAE=5.263;MAF_USDA=6.471
NC_035098.1	12282130	.	G	A	.	.	MAF_INRAE=6.667;MAF_USDA=2.459
NC_035098.1	12282139	.	C	T	.	.	MAF_USDA=1.639
NC_035098.1	12282140	.	C	A	.	.	MAF_USDA=1.639
NC_035098.1	12282141	.	T	A	.	.	MAF_USDA=1.639
NC_035098.1	12282197	.	G	T	.	.	MAF_INRAE=46.835;MAF_USDA=15.294
NC_035098.1	12282268	.	T	G	.	.	MAF_USDA=32.353
NC_035098.1	12282269	.	C	A	.	.	MAF_INRAE=19.167;MAF_USDA=46.471
NC_035098.1	12282277	.	C	G	.	.	MAF_INRAE=27.848;MAF_USDA=28.824
NC_035098.1	12282279	.	G	T	.	.	MAF_USDA=1.639
NC_035098.1	12282343	.	T	C	.	.	MAF_USDA=17.647
NC_035098.1	12282418	.	T	A	.	.	MAF_USDA=2.459
NC_035098.1	12282514	.	C	G	.	.	MAF_USDA=1.639
NC_035098.1	12282548	.	C	T	.	.	MAF_INRAE=47.468;MAF_USDA=13.69
NC_035098.1	12282573	.	T	C	.	.	MAF_USDA=4.918
NC_035098.1	12282615	.	G	A	.	.	MAF_USDA=28.824
NC_035098.1	12282624	.	T	A	.	.	MAF_INRAE=18.354;MAF_USDA=28.235
NC_035098.1	12282652	.	A	C	.	.	MAF_USDA=13.934
NC_035098.1	12282741	.	C	A	.	.	MAF_USDA=2.459
NC_035098.1	12282783	.	T	C	.	.	MAF_USDA=10.0
NC_035098.1	12282786	.	G	A	.	.	MAF_USDA=4.706
NC_035098.1	12282816	.	C	G	.	.	MAF_USDA=10.0
NC_035098.1	12282911	.	C	T	.	.	MAF_INRAE=12.5;MAF_USDA=1.765
NC_035098.1	12282964	.	A	C	.	.	MAF_USDA=12.941
NC_035098.1	12283024	.	A	T	.	.	MAF_USDA=14.754
NC_035098.1	12283044	.	G	T	.	.	MAF_USDA=2.459
NC_035098.1	12283049	.	G	A	.	.	MAF_INRAE=17.722;MAF_USDA=8.235
NC_035098.1	12283077	.	T	A	.	.	MAF_USDA=1.639
NC_035098.1	12283135	.	G	T	.	.	MAF_INRAE=6.667;MAF_USDA=11.765
NC_035098.1	12283161	.	G	T	.	.	MAF_INRAE=12.5;MAF_USDA=1.765
NC_035098.1	12283171	.	T	A	.	.	MAF_INRAE=18.354;MAF_USDA=16.471
NC_035098.1	12283250	.	T	C	.	.	MAF_USDA=20.0
NC_035098.1	12283280	.	A	G	.	.	MAF_USDA=36.957
NC_035098.1	12283282	.	C	A	.	.	MAF_USDA=4.918
NC_035098.1	12283352	.	C	T	.	.	MAF_USDA=3.279
NC_035098.1	12283378	.	T	C	.	.	MAF_INRAE=17.722;MAF_USDA=14.881
NC_035098.1	12283461	.	G	A	.	.	MAF_USDA=3.333
NC_035098.1	12283462	.	G	T	.	.	MAF_USDA=4.167
NC_035098.1	12283549	.	A	C	.	.	MAF_USDA=3.279
NC_035098.1	12283597	.	C	A	.	.	MAF_INRAE=18.354;MAF_USDA=33.333
NC_035098.1	12283607	.	A	T	.	.	MAF_INRAE=12.5;MAF_USDA=10.0
NC_035098.1	12283609	.	C	A	.	.	MAF_INRAE=12.5;MAF_USDA=9.412
NC_035098.1	12283643	.	G	T	.	.	MAF_USDA=4.167
NC_035098.1	12283651	.	G	A	.	.	MAF_INRAE=17.722;MAF_USDA=18.452
NC_035098.1	12283667	.	A	G	.	.	MAF_USDA=2.459
NC_035098.1	12283723	.	G	A	.	.	MAF_USDA=1.639
NC_035098.1	12283764	.	C	G	.	.	MAF_INRAE=6.329;MAF_USDA=6.471
NC_035098.1	12283871	.	G	T	.	.	MAF_USDA=10.417
NC_035098.1	12283895	.	C	T	.	.	MAF_INRAE=17.722;MAF_USDA=4.118
NC_035098.1	12283908	.	G	A	.	.	MAF_USDA=6.557
NC_035098.1	12283941	.	T	C	.	.	MAF_INRAE=44.937;MAF_USDA=49.412
NC_035098.1	12283972	.	C	A	.	.	MAF_USDA=1.765
NC_035098.1	12284017	.	T	C	.	.	MAF_USDA=1.639
NC_035098.1	12284120	.	T	C	.	.	MAF_USDA=1.639
NC_035098.1	12284136	.	C	T	.	.	MAF_INRAE=10.833;MAF_USDA=12.295
NC_035098.1	12284146	.	C	A	.	.	MAF_USDA=4.918
NC_035098.1	12284154	.	G	A	.	.	MAF_INRAE=15.833;MAF_USDA=12.353
NC_035098.1	12284156	.	C	A	.	.	MAF_INRAE=5.696;MAF_USDA=6.471
NC_035098.1	12284157	.	A	T	.	.	MAF_INRAE=2.5;MAF_USDA=6.471
NC_035098.1	12284185	.	T	G	.	.	MAF_USDA=1.639
NC_035098.1	12284225	.	T	G	.	.	MAF_USDA=1.639
NC_035098.1	12284240	.	T	A	.	.	MAF_USDA=14.706
NC_035098.1	12284408	.	T	C	.	.	MAF_INRAE=14.167;MAF_USDA=9.016
NC_035098.1	12284436	.	T	C	.	.	MAF_USDA=7.377
NC_035098.1	12284506	.	C	A	.	.	MAF_USDA=1.765
NC_035098.1	12284641	.	T	C	.	.	MAF_INRAE=7.5;MAF_USDA=21.176
NC_035098.1	12284711	.	T	C	.	.	MAF_USDA=21.765
NC_035098.1	12284712	.	G	A	.	.	MAF_INRAE=12.5;MAF_USDA=1.765
NC_035098.1	12284897	.	T	C	.	.	MAF_USDA=1.639
NC_035098.1	12284930	.	C	G	.	.	MAF_USDA=6.557
NC_035098.1	12285010	.	C	T	.	.	MAF_INRAE=18.354
NC_035098.1	12285024	.	A	T	.	.	MAF_INRAE=6.329;MAF_USDA=11.176
NC_035098.1	12285169	.	T	G	.	.	MAF_USDA=2.459
NC_035098.1	12285188	.	T	G	.	.	MAF_USDA=24.706
NC_035098.1	12285268	.	A	G	.	.	MAF_USDA=5.952
NC_035098.1	12285304	.	G	A	.	.	MAF_INRAE=5.833;MAF_USDA=1.639
```
